## Supplementary File 1 for "Mapping and characterization of structural variation in 17,795 deeply sequenced human genomes": B38.callset.public.bedpe (part 162 of 214)

```
chr13	78659282	78659321	chr19	33757572	33757600	31786	3391.28	-	+	BND	LOW	31786_1	N	]chr19:33757580]N	31786_2	N	N[chr13:78659305[	SVTYPE=BND;POS=78659305;STRANDS=-+:93;IMPRECISE;CIPOS=-22,17;CIEND=-8,20;CIPOS95=-2,2;CIEND95=0,0;MATEID=31786_2;EVENT=31786;SU=93;PE=92;SR=1;ALG=PROD;AF=0.00212;NSAMP=62;MSQ=32.32;AC=62;AN=29246;NFAM=61	SVTYPE=BND;POS=33757580;STRANDS=-+:93;IMPRECISE;CIPOS=-8,20;CIEND=-22,17;CIPOS95=0,0;CIEND95=-2,2;MATEID=31786_1;EVENT=31786;SECONDARY;SU=93;PE=92;SR=1;ALG=PROD;AF=0.00212;NSAMP=62;MSQ=32.32;AC=62;AN=29246;NFAM=61
chr13	78659282	78659341	chr17	39499097	39499153	31359	688231.0	-	-	BND	LOW	31359_1	N	[chr17:39499128[N	31359_2	N	[chr13:78659313[N	SVTYPE=BND;POS=78659313;STRANDS=--:5;IMPRECISE;CIPOS=-30,29;CIEND=-30,26;CIPOS95=-3,3;CIEND95=-5,5;MATEID=31359_2;EVENT=31359;SU=5;PE=4;SR=1;ALG=PROD;AF=0.2621;NSAMP=7522;MSQ=49.29;RETAINED;AC=7665;AN=29246;NFAM=6933	SVTYPE=BND;POS=39499128;STRANDS=--:5;IMPRECISE;CIPOS=-30,26;CIEND=-30,29;CIPOS95=-5,5;CIEND95=-3,3;MATEID=31359_1;EVENT=31359;SECONDARY;SU=5;PE=4;SR=1;ALG=PROD;AF=0.2621;NSAMP=7522;MSQ=49.29;RETAINED;AC=7665;AN=29246;NFAM=6933
chr13	78659282	78659341	chr19	32019295	32019354	31780	228474.0	-	+	BND	LOW	31780_1	N	]chr19:32019325]N	31780_2	N	N[chr13:78659313[	SVTYPE=BND;POS=78659313;STRANDS=-+:4;IMPRECISE;CIPOS=-30,29;CIEND=-30,29;CIPOS95=-3,3;CIEND95=-3,3;MATEID=31780_2;EVENT=31780;SU=4;PE=3;SR=1;ALG=PROD;AF=0.1206;NSAMP=3527;MSQ=35.93;AC=3528;AN=29246;NFAM=3364	SVTYPE=BND;POS=32019325;STRANDS=-+:4;IMPRECISE;CIPOS=-30,29;CIEND=-30,29;CIPOS95=-3,3;CIEND95=-3,3;MATEID=31780_1;EVENT=31780;SECONDARY;SU=4;PE=3;SR=1;ALG=PROD;AF=0.1206;NSAMP=3527;MSQ=35.93;AC=3528;AN=29246;NFAM=3364
chr13	78659302	78659321	chr16	85478827	85478846	31049	320709.0	-	-	BND	LOW	31049_1	N	[chr16:85478838[N	31049_2	N	[chr13:78659313[N	SVTYPE=BND;POS=78659313;STRANDS=--:4;IMPRECISE;CIPOS=-10,9;CIEND=-10,9;CIPOS95=-1,1;CIEND95=-1,0;MATEID=31049_2;EVENT=31049;SU=4;PE=2;SR=2;ALG=PROD;AF=0.1398;NSAMP=4082;MSQ=39.19;AC=4088;AN=29246;NFAM=3792	SVTYPE=BND;POS=85478838;STRANDS=--:4;IMPRECISE;CIPOS=-10,9;CIEND=-10,9;CIPOS95=-1,0;CIEND95=-1,1;MATEID=31049_1;EVENT=31049;SECONDARY;SU=4;PE=2;SR=2;ALG=PROD;AF=0.1398;NSAMP=4082;MSQ=39.19;AC=4088;AN=29246;NFAM=3792
chr13	78659303	78659320	chr17	843047	843063	31200	152043.0	-	+	BND	LOW	31200_1	N	]chr17:843055]N	31200_2	N	N[chr13:78659313[	SVTYPE=BND;POS=78659313;STRANDS=-+:38;CIPOS=-9,8;CIEND=-8,8;CIPOS95=0,0;CIEND95=0,0;MATEID=31200_2;EVENT=31200;SU=38;PE=13;SR=25;ALG=PROD;AF=0.08784;NSAMP=2565;MSQ=32.58;AC=2569;AN=29246;NFAM=2448	SVTYPE=BND;POS=843055;STRANDS=-+:38;CIPOS=-8,8;CIEND=-9,8;CIPOS95=0,0;CIEND95=0,0;MATEID=31200_1;EVENT=31200;SECONDARY;SU=38;PE=13;SR=25;ALG=PROD;AF=0.08784;NSAMP=2565;MSQ=32.58;AC=2569;AN=29246;NFAM=2448
chr13	78659304	78659323	chr17	50673946	50673964	31376	4676.68	-	-	BND	LOW	31376_1	N	[chr17:50673957[N	31376_2	N	[chr13:78659315[N	SVTYPE=BND;POS=78659315;STRANDS=--:4;IMPRECISE;CIPOS=-10,9;CIEND=-10,8;CIPOS95=-1,1;CIEND95=-1,0;MATEID=31376_2;EVENT=31376;SU=4;PE=2;SR=2;ALG=PROD;AF=0.003248;NSAMP=95;MSQ=26.9;AC=95;AN=29246;NFAM=93	SVTYPE=BND;POS=50673957;STRANDS=--:4;IMPRECISE;CIPOS=-10,8;CIEND=-10,9;CIPOS95=-1,0;CIEND95=-1,1;MATEID=31376_1;EVENT=31376;SECONDARY;SU=4;PE=2;SR=2;ALG=PROD;AF=0.003248;NSAMP=95;MSQ=26.9;AC=95;AN=29246;NFAM=93
chr13	78659306	78659316	chrY	6479767	6479773	33043	581139.0	-	+	BND	LOW	33043_1	N	]chrY:6479772]N	33043_2	N	N[chr13:78659313[	SVTYPE=BND;POS=78659313;STRANDS=-+:298;CIPOS=-6,4;CIEND=-5,1;CIPOS95=0,0;CIEND95=0,0;MATEID=33043_2;EVENT=33043;SU=298;PE=163;SR=135;ALG=PROD;AF=0.2384;NSAMP=6629;MSQ=47.41;AC=6973;AN=29246;NFAM=6116	SVTYPE=BND;POS=6479772;STRANDS=-+:298;CIPOS=-5,1;CIEND=-6,4;CIPOS95=0,0;CIEND95=0,0;MATEID=33043_1;EVENT=33043;SECONDARY;SU=298;PE=163;SR=135;ALG=PROD;AF=0.2384;NSAMP=6629;MSQ=47.41;AC=6973;AN=29246;NFAM=6116
chr13	78659307	78659326	chr14	70825420	70825439	30555	2397.33	-	-	BND	LOW	30555_1	N	[chr14:70825431[N	30555_2	N	[chr13:78659318[N	SVTYPE=BND;POS=78659318;STRANDS=--:6;IMPRECISE;CIPOS=-10,9;CIEND=-10,9;CIPOS95=-1,1;CIEND95=-1,0;MATEID=30555_2;EVENT=30555;SU=6;PE=3;SR=3;ALG=PROD;AF=0.001368;NSAMP=39;MSQ=33.6;AC=40;AN=29246;NFAM=35	SVTYPE=BND;POS=70825431;STRANDS=--:6;IMPRECISE;CIPOS=-10,9;CIEND=-10,9;CIPOS95=-1,0;CIEND95=-1,1;MATEID=30555_1;EVENT=30555;SECONDARY;SU=6;PE=3;SR=3;ALG=PROD;AF=0.001368;NSAMP=39;MSQ=33.6;AC=40;AN=29246;NFAM=35
chr13	78659308	78659364	chrY	6479600	6479659	33042	3665.22	+	-	BND	LOW	33042_1	N	N[chrY:6479631[	33042_2	N	]chr13:78659335]N	SVTYPE=BND;POS=78659335;STRANDS=+-:13;IMPRECISE;CIPOS=-27,29;CIEND=-30,29;CIPOS95=-4,4;CIEND95=-3,3;MATEID=33042_2;EVENT=33042;SU=13;PE=12;SR=1;ALG=PROD;AF=0.00267;NSAMP=77;MSQ=21.54;AC=78;AN=29212;NFAM=75	SVTYPE=BND;POS=6479631;STRANDS=+-:13;IMPRECISE;CIPOS=-30,29;CIEND=-27,29;CIPOS95=-3,3;CIEND95=-4,4;MATEID=33042_1;EVENT=33042;SECONDARY;SU=13;PE=12;SR=1;ALG=PROD;AF=0.00267;NSAMP=77;MSQ=21.54;AC=78;AN=29212;NFAM=75
chr13	78659317	78659324	chr18	54135049	54135062	31610	178635.0	-	+	BND	LOW	31610_1	N	]chr18:54135057]N	31610_2	N	N[chr13:78659318[	SVTYPE=BND;POS=78659318;STRANDS=-+:7841;CIPOS=0,7;CIEND=-8,5;CIPOS95=0,0;CIEND95=0,0;MATEID=31610_2;EVENT=31610;SU=7841;PE=7822;SR=19;ALG=PROD;AF=0.0625;NSAMP=1828;MSQ=55.7;AC=1828;AN=29246;NFAM=1770	SVTYPE=BND;POS=54135057;STRANDS=-+:7841;CIPOS=-8,5;CIEND=0,7;CIPOS95=0,0;CIEND95=0,0;MATEID=31610_1;EVENT=31610;SECONDARY;SU=7841;PE=7822;SR=19;ALG=PROD;AF=0.0625;NSAMP=1828;MSQ=55.7;AC=1828;AN=29246;NFAM=1770
chr13	78659317	78659336	chrX	151653784	151653803	33020	279882.0	-	-	BND	LOW	33020_1	N	[chrX:151653795[N	33020_2	N	[chr13:78659328[N	SVTYPE=BND;POS=78659328;STRANDS=--:20;CIPOS=-10,9;CIEND=-10,9;CIPOS95=0,0;CIEND95=0,0;MATEID=33020_2;EVENT=33020;SU=20;PE=11;SR=9;ALG=PROD;AF=0.1078;NSAMP=3110;MSQ=54.14;AC=3154;AN=29246;NFAM=2968	SVTYPE=BND;POS=151653795;STRANDS=--:20;CIPOS=-10,9;CIEND=-10,9;CIPOS95=0,0;CIEND95=0,0;MATEID=33020_1;EVENT=33020;SECONDARY;SU=20;PE=11;SR=9;ALG=PROD;AF=0.1078;NSAMP=3110;MSQ=54.14;AC=3154;AN=29246;NFAM=2968
chr13	78659328	78659347	chr17	39499215	39499231	31178	39329.0	+	+	BND	LOW	31178_1	N	N]chr17:39499222]	31178_2	N	N]chr13:78659338]	SVTYPE=BND;POS=78659338;STRANDS=++:6;IMPRECISE;CIPOS=-10,9;CIEND=-7,9;CIPOS95=-3,3;CIEND95=-1,3;MATEID=31178_2;EVENT=31178;SU=6;PE=5;SR=1;ALG=PROD;AF=0.04007;NSAMP=1135;MSQ=18.55;AC=1172;AN=29246;NFAM=1116	SVTYPE=BND;POS=39499222;STRANDS=++:6;IMPRECISE;CIPOS=-7,9;CIEND=-10,9;CIPOS95=-1,3;CIEND95=-3,3;MATEID=31178_1;EVENT=31178;SECONDARY;SU=6;PE=5;SR=1;ALG=PROD;AF=0.04007;NSAMP=1135;MSQ=18.55;AC=1172;AN=29246;NFAM=1116
chr13	78659330	78659348	chr18	54134863	54134873	31609	50711.9	+	-	BND	LOW	31609_1	N	N[chr18:54134872[	31609_2	N	]chr13:78659339]N	SVTYPE=BND;POS=78659339;STRANDS=+-:1825;CIPOS=-9,9;CIEND=-8,2;CIPOS95=0,0;CIEND95=0,0;MATEID=31609_2;EVENT=31609;SU=1825;PE=1810;SR=15;ALG=PROD;AF=0.0306;NSAMP=895;MSQ=36.94;AC=895;AN=29246;NFAM=884	SVTYPE=BND;POS=54134872;STRANDS=+-:1825;CIPOS=-8,2;CIEND=-9,9;CIPOS95=0,0;CIEND95=0,0;MATEID=31609_1;EVENT=31609;SECONDARY;SU=1825;PE=1810;SR=15;ALG=PROD;AF=0.0306;NSAMP=895;MSQ=36.94;AC=895;AN=29246;NFAM=884
chr13	78670252	78670263	chr13	78671334	78671346	197425	2625.5	+	-	DEL	PASS	197425	N	<DEL>	.	.	.	SVTYPE=DEL;POS=78670257;SVLEN=-1084;END=78671341;STRANDS=+-:117;CIPOS=-5,6;CIEND=-7,5;CIPOS95=0,0;CIEND95=0,0;SU=117;PE=62;SR=55;ALG=PROD;AF=0.0002052;NSAMP=6;MSQ=437.58;AC=6;AN=29246;NFAM=6	.
chr13	78671756	78671815	chr13	78671994	78672053	197426	407.88	+	-	BND	LOW	197426_1	N	N[chr13:78672025[	197426_2	N	]chr13:78671786]N	SVTYPE=BND;POS=78671786;STRANDS=+-:18;CIPOS=-30,29;CIEND=-30,29;CIPOS95=0,0;CIEND95=0,0;MATEID=197426_2;EVENT=197426;SU=18;PE=2;SR=16;ALG=PROD;AF=0.000171;NSAMP=5;MSQ=79.69;RECLASSIFIED;AC=5;AN=29246;NFAM=5	SVTYPE=BND;POS=78672025;STRANDS=+-:18;CIPOS=-30,29;CIEND=-30,29;CIPOS95=0,0;CIEND95=0,0;MATEID=197426_1;EVENT=197426;SECONDARY;SU=18;PE=2;SR=16;ALG=PROD;AF=0.000171;NSAMP=5;MSQ=79.69;RECLASSIFIED;AC=5;AN=29246;NFAM=5
chr13	78686031	78686050	chr13	78686154	78686173	560496	91.81	+	+	INV	LOW	560496	N	<INV>	.	.	.	SVTYPE=INV;POS=78686041;SVLEN=123;END=78686164;STRANDS=++:1,--:3;IMPRECISE;CIPOS=-10,9;CIEND=-10,9;CIPOS95=-3,3;CIEND95=-3,3;SU=4;PE=3;SR=1;ALG=PROD;AF=0.000171;NSAMP=5;MSQ=13.58;AC=5;AN=29246;NFAM=5	.
chr13	78701198	78701217	chr13	78705508	78705512	197427	524.57	+	-	DEL	PASS	197427	N	<DEL>	.	.	.	SVTYPE=DEL;POS=78701208;SVLEN=-4303;END=78705511;STRANDS=+-:22;CIPOS=-10,9;CIEND=-3,1;CIPOS95=0,0;CIEND95=0,0;SU=22;PE=12;SR=10;ALG=PROD;AF=3.419e-05;NSAMP=1;MSQ=524.57;AC=1;AN=29246;NFAM=1	.
chr13	78728064	78728105	chr13	78728183	78728224	197429	1363.42	+	-	DEL	PASS	197429	N	<DEL>	.	.	.	SVTYPE=DEL;POS=78728085;SVLEN=-119;END=78728204;STRANDS=+-:50;CIPOS=-21,20;CIEND=-21,20;CIPOS95=0,0;CIEND95=0,0;SU=50;PE=0;SR=50;ALG=PROD;AF=6.839e-05;NSAMP=2;MSQ=434.58;AC=2;AN=29246;NFAM=1	.
chr13	78730900	78730957	chr13	78731297	78731354	197430	801.55	+	-	BND	LOW	197430_1	N	N[chr13:78731327[	197430_2	N	]chr13:78730929]N	SVTYPE=BND;POS=78730929;STRANDS=+-:18;CIPOS=-29,28;CIEND=-29,28;CIPOS95=0,0;CIEND95=0,0;MATEID=197430_2;EVENT=197430;SU=18;PE=0;SR=18;ALG=PROD;AF=0.0009574;NSAMP=28;MSQ=20.63;RECLASSIFIED;AC=28;AN=29246;NFAM=28	SVTYPE=BND;POS=78731327;STRANDS=+-:18;CIPOS=-29,28;CIEND=-29,28;CIPOS95=0,0;CIEND95=0,0;MATEID=197430_1;EVENT=197430;SECONDARY;SU=18;PE=0;SR=18;ALG=PROD;AF=0.0009574;NSAMP=28;MSQ=20.63;RECLASSIFIED;AC=28;AN=29246;NFAM=28
chr13	78742469	78742488	chr13	78742713	78742732	197432	263.49	+	-	BND	LOW	197432_1	N	N[chr13:78742724[	197432_2	N	]chr13:78742479]N	SVTYPE=BND;POS=78742479;STRANDS=+-:5;CIPOS=-10,9;CIEND=-10,9;CIPOS95=0,0;CIEND95=0,0;MATEID=197432_2;EVENT=197432;SU=5;PE=0;SR=5;ALG=PROD;AF=0.0001026;NSAMP=3;MSQ=86.57;RECLASSIFIED;AC=3;AN=29246;NFAM=3	SVTYPE=BND;POS=78742724;STRANDS=+-:5;CIPOS=-10,9;CIEND=-10,9;CIPOS95=0,0;CIEND95=0,0;MATEID=197432_1;EVENT=197432;SECONDARY;SU=5;PE=0;SR=5;ALG=PROD;AF=0.0001026;NSAMP=3;MSQ=86.57;RECLASSIFIED;AC=3;AN=29246;NFAM=3
chr13	78784322	78784331	chr13	78784520	78784558	560499	23.01	+	+	INV	LOW	560499	N	<INV>	.	.	.	SVTYPE=INV;POS=78784331;SVLEN=189;END=78784520;STRANDS=++:2,--:2;IMPRECISE;CIPOS=-9,0;CIEND=0,38;CIPOS95=-9,0;CIEND95=0,28;SU=4;PE=4;SR=0;ALG=PROD;AF=6.839e-05;NSAMP=2;MSQ=10.93;AC=2;AN=29246;NFAM=2	.
chr13	78795011	78795171	chr13	78795363	78795706	560501	9.36	+	+	BND	LOW	560501_1	N	N]chr13:78795373]	560501_2	N	N]chr13:78795021]	SVTYPE=BND;POS=78795021;STRANDS=++:4;IMPRECISE;CIPOS=-10,150;CIEND=-10,333;CIPOS95=-1,73;CIEND95=-2,83;MATEID=560501_2;EVENT=560501;SU=4;PE=4;SR=0;ALG=PROD;AF=3.419e-05;NSAMP=1;MSQ=9.36;AC=1;AN=29246;NFAM=1	SVTYPE=BND;POS=78795373;STRANDS=++:4;IMPRECISE;CIPOS=-10,333;CIEND=-10,150;CIPOS95=-2,83;CIEND95=-1,73;MATEID=560501_1;EVENT=560501;SECONDARY;SU=4;PE=4;SR=0;ALG=PROD;AF=3.419e-05;NSAMP=1;MSQ=9.36;AC=1;AN=29246;NFAM=1
chr13	78818569	78818584	chr13	78818821	78818840	197434	313.15	+	-	BND	LOW	197434_1	N	N[chr13:78818832[	197434_2	N	]chr13:78818578]N	SVTYPE=BND;POS=78818578;STRANDS=+-:5;IMPRECISE;CIPOS=-9,6;CIEND=-10,9;CIPOS95=-1,0;CIEND95=0,0;MATEID=197434_2;EVENT=197434;SU=5;PE=0;SR=5;ALG=PROD;AF=0.0001026;NSAMP=3;MSQ=103.14;RECLASSIFIED;AC=3;AN=29246;NFAM=3	SVTYPE=BND;POS=78818832;STRANDS=+-:5;IMPRECISE;CIPOS=-10,9;CIEND=-9,6;CIPOS95=0,0;CIEND95=-1,0;MATEID=197434_1;EVENT=197434;SECONDARY;SU=5;PE=0;SR=5;ALG=PROD;AF=0.0001026;NSAMP=3;MSQ=103.14;RECLASSIFIED;AC=3;AN=29246;NFAM=3
chr13	78821657	78821662	chr13	78821743	78821748	197435	325.3	+	-	BND	PASS	197435_1	N	N[chr13:78821747[	197435_2	N	]chr13:78821660]N	SVTYPE=BND;POS=78821660;STRANDS=+-:11;CIPOS=-3,2;CIEND=-3,2;CIPOS95=0,0;CIEND95=0,0;MATEID=197435_2;EVENT=197435;SU=11;PE=0;SR=11;ALG=PROD;AF=3.419e-05;NSAMP=1;MSQ=314.67;RECLASSIFIED;AC=1;AN=29246;NFAM=1	SVTYPE=BND;POS=78821747;STRANDS=+-:11;CIPOS=-3,2;CIEND=-3,2;CIPOS95=0,0;CIEND95=0,0;MATEID=197435_1;EVENT=197435;SECONDARY;SU=11;PE=0;SR=11;ALG=PROD;AF=3.419e-05;NSAMP=1;MSQ=314.67;RECLASSIFIED;AC=1;AN=29246;NFAM=1
chr13	78849360	78849892	chr19	22141832	22142232	31753	1004.87	-	-	BND	LOW	31753_1	N	[chr19:22142224[N	31753_2	N	[chr13:78849874[N	SVTYPE=BND;POS=78849874;STRANDS=--:30;IMPRECISE;CIPOS=-513,19;CIEND=-391,9;CIPOS95=-89,19;CIEND95=-48,9;MATEID=31753_2;EVENT=31753;SU=30;PE=30;SR=0;ALG=PROD;AF=0.0007864;NSAMP=23;MSQ=36.3;AC=23;AN=29246;NFAM=23	SVTYPE=BND;POS=22142224;STRANDS=--:30;IMPRECISE;CIPOS=-391,9;CIEND=-513,19;CIPOS95=-48,9;CIEND95=-89,19;MATEID=31753_1;EVENT=31753;SECONDARY;SU=30;PE=30;SR=0;ALG=PROD;AF=0.0007864;NSAMP=23;MSQ=36.3;AC=23;AN=29246;NFAM=23
chr13	78849384	78849898	chr21	16764512	16764968	32368	478.38	-	-	BND	LOW	32368_1	N	[chr21:16764940[N	32368_2	N	[chr13:78849870[N	SVTYPE=BND;POS=78849870;STRANDS=--:9;IMPRECISE;CIPOS=-485,29;CIEND=-427,29;CIPOS95=-110,29;CIEND95=-74,29;MATEID=32368_2;EVENT=32368;SU=9;PE=9;SR=0;ALG=PROD;AF=0.0003419;NSAMP=10;MSQ=37.54;AC=10;AN=29246;NFAM=10	SVTYPE=BND;POS=16764940;STRANDS=--:9;IMPRECISE;CIPOS=-427,29;CIEND=-485,29;CIPOS95=-74,29;CIEND95=-110,29;MATEID=32368_1;EVENT=32368;SECONDARY;SU=9;PE=9;SR=0;ALG=PROD;AF=0.0003419;NSAMP=10;MSQ=37.54;AC=10;AN=29246;NFAM=10
chr13	78849502	78849869	chr19	32284575	32284831	31781	2669.96	-	+	BND	LOW	31781_1	N	]chr19:32284583]N	31781_2	N	N[chr13:78849844[	SVTYPE=BND;POS=78849844;STRANDS=-+:132;IMPRECISE;CIPOS=-341,26;CIEND=-8,248;CIPOS95=-22,22;CIEND95=-8,14;MATEID=31781_2;EVENT=31781;SU=132;PE=132;SR=0;ALG=PROD;AF=0.001778;NSAMP=52;MSQ=48.83;AC=52;AN=29246;NFAM=52	SVTYPE=BND;POS=32284583;STRANDS=-+:132;IMPRECISE;CIPOS=-8,248;CIEND=-341,26;CIPOS95=-8,14;CIEND95=-22,22;MATEID=31781_1;EVENT=31781;SECONDARY;SU=132;PE=132;SR=0;ALG=PROD;AF=0.001778;NSAMP=52;MSQ=48.83;AC=52;AN=29246;NFAM=52
chr13	78850045	78850617	chr19	22142221	22142787	31754	359.19	+	+	BND	LOW	31754_1	N	N]chr19:22142251]	31754_2	N	N]chr13:78850075]	SVTYPE=BND;POS=78850075;STRANDS=++:8;IMPRECISE;CIPOS=-30,542;CIEND=-30,536;CIPOS95=-30,138;CIEND95=-30,124;MATEID=31754_2;EVENT=31754;SU=8;PE=8;SR=0;ALG=PROD;AF=0.0005813;NSAMP=17;MSQ=20.48;AC=17;AN=29246;NFAM=17	SVTYPE=BND;POS=22142251;STRANDS=++:8;IMPRECISE;CIPOS=-30,536;CIEND=-30,542;CIPOS95=-30,124;CIEND95=-30,138;MATEID=31754_1;EVENT=31754;SECONDARY;SU=8;PE=8;SR=0;ALG=PROD;AF=0.0005813;NSAMP=17;MSQ=20.48;AC=17;AN=29246;NFAM=17
chr13	78850052	78850534	chr21	16764924	16765451	32369	96.31	+	+	BND	LOW	32369_1	N	N]chr21:16764953]	32369_2	N	N]chr13:78850082]	SVTYPE=BND;POS=78850082;STRANDS=++:10;IMPRECISE;CIPOS=-30,452;CIEND=-29,498;CIPOS95=-30,115;CIEND95=-29,121;MATEID=32369_2;EVENT=32369;SU=10;PE=10;SR=0;ALG=PROD;AF=0.000171;NSAMP=5;MSQ=19.08;AC=5;AN=29246;NFAM=5	SVTYPE=BND;POS=16764953;STRANDS=++:10;IMPRECISE;CIPOS=-29,498;CIEND=-30,452;CIPOS95=-29,121;CIEND95=-30,115;MATEID=32369_1;EVENT=32369;SECONDARY;SU=10;PE=10;SR=0;ALG=PROD;AF=0.000171;NSAMP=5;MSQ=19.08;AC=5;AN=29246;NFAM=5
chr13	78850071	78850503	chr19	32284198	32284576	31782	2393.01	+	-	BND	LOW	31782_1	N	N[chr19:32284568[	31782_2	N	]chr13:78850082]N	SVTYPE=BND;POS=78850082;STRANDS=+-:124;IMPRECISE;CIPOS=-11,421;CIEND=-369,9;CIPOS95=-11,39;CIEND95=-22,9;MATEID=31782_2;EVENT=31782;SU=124;PE=124;SR=0;ALG=PROD;AF=0.001812;NSAMP=53;MSQ=37.55;AC=53;AN=29246;NFAM=53	SVTYPE=BND;POS=32284568;STRANDS=+-:124;IMPRECISE;CIPOS=-369,9;CIEND=-11,421;CIPOS95=-22,9;CIEND95=-11,39;MATEID=31782_1;EVENT=31782;SECONDARY;SU=124;PE=124;SR=0;ALG=PROD;AF=0.001812;NSAMP=53;MSQ=37.55;AC=53;AN=29246;NFAM=53
chr13	78855723	78856123	chr13	78857179	78857506	197437	779.12	+	-	DEL	PASS	197437	N	<DEL>	.	.	.	SVTYPE=DEL;POS=78855753;SVLEN=-1724;END=78857477;STRANDS=+-:15;IMPRECISE;CIPOS=-30,370;CIEND=-298,29;CIPOS95=-30,71;CIEND95=-53,29;SU=15;PE=15;SR=0;ALG=PROD;AF=6.839e-05;NSAMP=2;MSQ=389.56;AC=2;AN=29246;NFAM=2	.
chr13	78857878	78857878	chr13	78857929	78857929	197438	53241.1	+	-	BND	LOW	197438_1	N	N[chr13:78857930[	197438_2	N	]chr13:78857878]N	SVTYPE=BND;POS=78857878;STRANDS=+-:1403;CIPOS=0,0;CIEND=0,0;CIPOS95=0,0;CIEND95=0,0;MATEID=197438_2;EVENT=197438;SU=1403;PE=9;SR=1394;ALG=PROD;AF=0.01019;NSAMP=295;MSQ=150.34;RECLASSIFIED;AC=298;AN=29246;NFAM=287	SVTYPE=BND;POS=78857930;STRANDS=+-:1403;CIPOS=0,0;CIEND=0,0;CIPOS95=0,0;CIEND95=0,0;MATEID=197438_1;EVENT=197438;SECONDARY;SU=1403;PE=9;SR=1394;ALG=PROD;AF=0.01019;NSAMP=295;MSQ=150.34;RECLASSIFIED;AC=298;AN=29246;NFAM=287
chr13	78882191	78882210	chr13	78883245	78883264	197439	344.66	+	-	DEL	PASS	197439	N	<DEL>	.	.	.	SVTYPE=DEL;POS=78882201;SVLEN=-1054;END=78883255;STRANDS=+-:8;CIPOS=-10,9;CIEND=-10,9;CIPOS95=0,0;CIEND95=0,0;SU=8;PE=0;SR=8;ALG=PROD;AF=3.419e-05;NSAMP=1;MSQ=344.66;AC=1;AN=29246;NFAM=1	.
chr13	78884638	78884657	chr13	78890651	78890670	197440	224.68	+	-	DEL	PASS	197440	N	<DEL>	.	.	.	SVTYPE=DEL;POS=78884648;SVLEN=-6013;END=78890661;STRANDS=+-:12;CIPOS=-10,9;CIEND=-10,9;CIPOS95=0,0;CIEND95=0,0;SU=12;PE=8;SR=4;ALG=PROD;AF=3.419e-05;NSAMP=1;MSQ=224.68;AC=1;AN=29246;NFAM=1	.
chr13	78912978	78912994	chr13	78922233	78922250	197442	3140.72	+	-	DEL	PASS	197442	N	<DEL>	.	.	.	SVTYPE=DEL;POS=78912987;SVLEN=-9256;END=78922243;STRANDS=+-:145;CIPOS=-9,7;CIEND=-10,7;CIPOS95=0,0;CIEND95=0,0;SU=145;PE=82;SR=63;ALG=PROD;AF=0.0001026;NSAMP=3;MSQ=487.46;AC=3;AN=29246;NFAM=3	.
chr13	78914608	78914625	chr19	28879693	28879710	31760	502244.0	-	-	BND	LOW	31760_1	N	[chr19:28879703[N	31760_2	N	[chr13:78914618[N	SVTYPE=BND;POS=78914618;STRANDS=--:16;CIPOS=-9,8;CIEND=-9,8;CIPOS95=0,0;CIEND95=0,0;MATEID=31760_2;EVENT=31760;SU=16;PE=0;SR=16;ALG=PROD;AF=0.2536;NSAMP=7407;MSQ=38.15;AC=7416;AN=29246;NFAM=6896	SVTYPE=BND;POS=28879703;STRANDS=--:16;CIPOS=-9,8;CIEND=-9,8;CIPOS95=0,0;CIEND95=0,0;MATEID=31760_1;EVENT=31760;SECONDARY;SU=16;PE=0;SR=16;ALG=PROD;AF=0.2536;NSAMP=7407;MSQ=38.15;AC=7416;AN=29246;NFAM=6896
chr13	78930319	78930338	chr13	78932662	78932681	197443	679.44	+	-	DEL	PASS	197443	N	<DEL>	.	.	.	SVTYPE=DEL;POS=78930329;SVLEN=-2343;END=78932672;STRANDS=+-:29;CIPOS=-10,9;CIEND=-10,9;CIPOS95=0,0;CIEND95=0,0;SU=29;PE=17;SR=12;ALG=PROD;AF=3.419e-05;NSAMP=1;MSQ=677.24;AC=1;AN=29246;NFAM=1	.
chr13	78941989	78942008	chr13	78949832	78949851	197445	599.34	+	-	DEL	PASS	197445	N	<DEL>	.	.	.	SVTYPE=DEL;POS=78941999;SVLEN=-7843;END=78949842;STRANDS=+-:27;CIPOS=-10,9;CIEND=-10,9;CIPOS95=0,0;CIEND95=0,0;SU=27;PE=16;SR=11;ALG=PROD;AF=3.419e-05;NSAMP=1;MSQ=599.34;AC=1;AN=29246;NFAM=1	.
chr13	78943160	78943165	chr13	78943383	78943402	197446	499.21	+	-	BND	LOW	197446_1	N	N[chr13:78943394[	197446_2	N	]chr13:78943163]N	SVTYPE=BND;POS=78943163;STRANDS=+-:12;CIPOS=-3,2;CIEND=-10,9;CIPOS95=0,0;CIEND95=0,0;MATEID=197446_2;EVENT=197446;SU=12;PE=1;SR=11;ALG=PROD;AF=6.839e-05;NSAMP=2;MSQ=246.59;RECLASSIFIED;AC=2;AN=29246;NFAM=2	SVTYPE=BND;POS=78943394;STRANDS=+-:12;CIPOS=-10,9;CIEND=-3,2;CIPOS95=0,0;CIEND95=0,0;MATEID=197446_1;EVENT=197446;SECONDARY;SU=12;PE=1;SR=11;ALG=PROD;AF=6.839e-05;NSAMP=2;MSQ=246.59;RECLASSIFIED;AC=2;AN=29246;NFAM=2
chr13	78947843	78948399	chr13	79106717	79107289	560503	107.7	-	-	BND	LOW	560503_1	N	[chr13:79107281[N	560503_2	N	[chr13:78948391[N	SVTYPE=BND;POS=78948391;STRANDS=--:7;IMPRECISE;CIPOS=-547,9;CIEND=-563,9;CIPOS95=-119,1;CIEND95=-100,2;MATEID=560503_2;EVENT=560503;SU=7;PE=7;SR=0;ALG=PROD;AF=3.419e-05;NSAMP=1;MSQ=107.7;AC=1;AN=29246;NFAM=1	SVTYPE=BND;POS=79107281;STRANDS=--:7;IMPRECISE;CIPOS=-563,9;CIEND=-547,9;CIPOS95=-100,2;CIEND95=-119,1;MATEID=560503_1;EVENT=560503;SECONDARY;SU=7;PE=7;SR=0;ALG=PROD;AF=3.419e-05;NSAMP=1;MSQ=107.7;AC=1;AN=29246;NFAM=1
chr13	78948578	78948980	chr13	79107101	79107458	560504	140.64	+	+	BND	LOW	560504_1	N	N]chr13:79107111]	560504_2	N	N]chr13:78948586]	SVTYPE=BND;POS=78948586;STRANDS=++:11;IMPRECISE;CIPOS=-8,394;CIEND=-10,347;CIPOS95=-1,112;CIEND95=-2,60;MATEID=560504_2;EVENT=560504;SU=11;PE=11;SR=0;ALG=PROD;AF=3.419e-05;NSAMP=1;MSQ=140.64;AC=1;AN=29246;NFAM=1	SVTYPE=BND;POS=79107111;STRANDS=++:11;IMPRECISE;CIPOS=-10,347;CIEND=-8,394;CIPOS95=-2,60;CIEND95=-1,112;MATEID=560504_1;EVENT=560504;SECONDARY;SU=11;PE=11;SR=0;ALG=PROD;AF=3.419e-05;NSAMP=1;MSQ=140.64;AC=1;AN=29246;NFAM=1
chr13	78976222	78976227	chr13	78977256	78977275	197448	659.52	+	-	DEL	PASS	197448	N	<DEL>	.	.	.	SVTYPE=DEL;POS=78976225;SVLEN=-1041;END=78977266;STRANDS=+-:26;CIPOS=-3,2;CIEND=-10,9;CIPOS95=0,0;CIEND95=0,0;SU=26;PE=16;SR=10;ALG=PROD;AF=3.419e-05;NSAMP=1;MSQ=659.52;AC=1;AN=29246;NFAM=1	.
chr13	79013607	79013622	chr13	79013739	79013748	197449	182.86	+	-	DEL	PASS	197449	N	<DEL>	.	.	.	SVTYPE=DEL;POS=79013617;SVLEN=-127;END=79013744;STRANDS=+-:7;CIPOS=-10,5;CIEND=-5,4;CIPOS95=0,0;CIEND95=0,0;SU=7;PE=0;SR=7;ALG=PROD;AF=3.419e-05;NSAMP=1;MSQ=182.85;AC=1;AN=29246;NFAM=1	.
chr13	79045041	79045044	chr13	79046345	79046364	560505	596.33	+	+	BND	PASS	560505_1	N	N]chr13:79046355]	560505_2	N	N]chr13:79045043]	SVTYPE=BND;POS=79045043;STRANDS=++:31;CIPOS=-2,1;CIEND=-10,9;CIPOS95=0,0;CIEND95=0,0;MATEID=560505_2;EVENT=560505;SU=31;PE=18;SR=13;ALG=PROD;AF=3.419e-05;NSAMP=1;MSQ=596.33;AC=1;AN=29246;NFAM=1	SVTYPE=BND;POS=79046355;STRANDS=++:31;CIPOS=-10,9;CIEND=-2,1;CIPOS95=0,0;CIEND95=0,0;MATEID=560505_1;EVENT=560505;SECONDARY;SU=31;PE=18;SR=13;ALG=PROD;AF=3.419e-05;NSAMP=1;MSQ=596.33;AC=1;AN=29246;NFAM=1
chr13	79046038	79046041	chr13	79046360	79046379	560506	668.35	-	-	BND	PASS	560506_1	N	[chr13:79046371[N	560506_2	N	[chr13:79046041[N	SVTYPE=BND;POS=79046041;STRANDS=--:21;CIPOS=-2,1;CIEND=-10,9;CIPOS95=0,0;CIEND95=0,0;MATEID=560506_2;EVENT=560506;SU=21;PE=7;SR=14;ALG=PROD;AF=3.419e-05;NSAMP=1;MSQ=668.35;AC=1;AN=29246;NFAM=1	SVTYPE=BND;POS=79046371;STRANDS=--:21;CIPOS=-10,9;CIEND=-2,1;CIPOS95=0,0;CIEND95=0,0;MATEID=560506_1;EVENT=560506;SECONDARY;SU=21;PE=7;SR=14;ALG=PROD;AF=3.419e-05;NSAMP=1;MSQ=668.35;AC=1;AN=29246;NFAM=1
chr13	79057668	79057684	chr13	79059819	79059838	197451	1768.28	+	-	DEL	PASS	197451	N	<DEL>	.	.	.	SVTYPE=DEL;POS=79057675;SVLEN=-2154;END=79059829;STRANDS=+-:78;CIPOS=-7,9;CIEND=-10,9;CIPOS95=0,0;CIEND95=0,0;SU=78;PE=48;SR=30;ALG=PROD;AF=0.0001368;NSAMP=4;MSQ=442.07;AC=4;AN=29246;NFAM=4	.
chr13	79086946	79086946	chr13	79087267	79087267	197452	1.51344e+07	+	-	MEI	PASS	197452	N	<DEL:ME:SINE|Alu|AluYa5>	.	.	.	SVTYPE=MEI;POS=79086946;SVLEN=-321;END=79087267;STRANDS=+-:337604;CIPOS=0,0;CIEND=0,0;CIPOS95=0,0;CIEND95=0,0;SU=337604;PE=46826;SR=290778;AF=0.5447;NSAMP=11597;MSQ=798.1;MEDGQR=4.66;Q10GQR=1.52;AC=15930;AN=29244;NFAM=10786	.
chr13	79090448	79090701	chr13	79095144	79095504	197453	131.56	+	-	DEL	PASS	197453	N	<DEL>	.	.	.	SVTYPE=DEL;POS=79090458;SVLEN=-5037;END=79095495;STRANDS=+-:12;IMPRECISE;CIPOS=-10,243;CIEND=-351,9;CIPOS95=-2,58;CIEND95=-57,2;SU=12;PE=12;SR=0;ALG=PROD;AF=3.419e-05;NSAMP=1;MSQ=131.56;AC=1;AN=29246;NFAM=1	.
chr13	79116607	79117028	chrX	102580681	102581355	32894	141.66	+	-	BND	LOW	32894_1	N	N[chrX:102581347[	32894_2	N	]chr13:79116617]N	SVTYPE=BND;POS=79116617;STRANDS=+-:6;IMPRECISE;CIPOS=-10,411;CIEND=-665,9;CIPOS95=-2,96;CIEND95=-181,1;MATEID=32894_2;EVENT=32894;SU=6;PE=6;SR=0;ALG=PROD;AF=6.839e-05;NSAMP=2;MSQ=68.77;AC=2;AN=29246;NFAM=2	SVTYPE=BND;POS=102581347;STRANDS=+-:6;IMPRECISE;CIPOS=-665,9;CIEND=-10,411;CIPOS95=-181,1;CIEND95=-2,96;MATEID=32894_1;EVENT=32894;SECONDARY;SU=6;PE=6;SR=0;ALG=PROD;AF=6.839e-05;NSAMP=2;MSQ=68.77;AC=2;AN=29246;NFAM=2
chr13	79117793	79117842	chr13	79118421	79118467	197455	1394.77	+	-	DEL	PASS	197455	N	<DEL>	.	.	.	SVTYPE=DEL;POS=79117818;SVLEN=-628;END=79118446;STRANDS=+-:54;CIPOS=-25,24;CIEND=-25,21;CIPOS95=0,0;CIEND95=0,0;SU=54;PE=36;SR=18;ALG=PROD;AF=0.0001026;NSAMP=3;MSQ=464.52;AC=3;AN=29244;NFAM=3	.
chr13	79126668	79126687	chr13	79126720	79126739	197456	62.8	+	-	BND	LOW	197456_1	N	N[chr13:79126731[	197456_2	N	]chr13:79126678]N	SVTYPE=BND;POS=79126678;STRANDS=+-:5;CIPOS=-10,9;CIEND=-10,9;CIPOS95=0,0;CIEND95=0,0;MATEID=197456_2;EVENT=197456;SU=5;PE=0;SR=5;ALG=PROD;AF=3.419e-05;NSAMP=1;MSQ=62.74;RECLASSIFIED;AC=1;AN=29246;NFAM=1	SVTYPE=BND;POS=79126731;STRANDS=+-:5;CIPOS=-10,9;CIEND=-10,9;CIPOS95=0,0;CIEND95=0,0;MATEID=197456_1;EVENT=197456;SECONDARY;SU=5;PE=0;SR=5;ALG=PROD;AF=3.419e-05;NSAMP=1;MSQ=62.74;RECLASSIFIED;AC=1;AN=29246;NFAM=1
chr13	79131513	79131572	chr13	79189139	79189183	197457	1136.0	+	-	DEL	PASS	197457	N	<DEL>	.	.	.	SVTYPE=DEL;POS=79131543;SVLEN=-57619;END=79189162;STRANDS=+-:49;CIPOS=-30,29;CIEND=-23,21;CIPOS95=0,0;CIEND95=0,0;SU=49;PE=28;SR=21;ALG=PROD;AF=6.839e-05;NSAMP=2;MSQ=568;AC=2;AN=29246;NFAM=2	.
chr13	79153142	79153147	chr13	79153265	79153269	197458	11239.5	+	-	BND	LOW	197458_1	N	N[chr13:79153268[	197458_2	N	]chr13:79153145]N	SVTYPE=BND;POS=79153145;STRANDS=+-:279;CIPOS=-3,2;CIEND=-2,2;CIPOS95=0,0;CIEND95=0,0;MATEID=197458_2;EVENT=197458;SU=279;PE=5;SR=274;ALG=PROD;AF=0.001641;NSAMP=48;MSQ=201.75;RECLASSIFIED;AC=48;AN=29246;NFAM=46	SVTYPE=BND;POS=79153268;STRANDS=+-:279;CIPOS=-2,2;CIEND=-3,2;CIPOS95=0,0;CIEND95=0,0;MATEID=197458_1;EVENT=197458;SECONDARY;SU=279;PE=5;SR=274;ALG=PROD;AF=0.001641;NSAMP=48;MSQ=201.75;RECLASSIFIED;AC=48;AN=29246;NFAM=46
chr13	79165517	79165534	chr15	82788473	82788490	30827	14.98	-	+	BND	LOW	30827_1	N	]chr15:82788482]N	30827_2	N	N[chr13:79165527[	SVTYPE=BND;POS=79165527;STRANDS=-+:4;CIPOS=-9,8;CIEND=-9,8;CIPOS95=0,0;CIEND95=0,0;MATEID=30827_2;EVENT=30827;SU=4;PE=0;SR=4;ALG=PROD;AF=3.419e-05;NSAMP=1;MSQ=14.98;AC=1;AN=29246;NFAM=1	SVTYPE=BND;POS=82788482;STRANDS=-+:4;CIPOS=-9,8;CIEND=-9,8;CIPOS95=0,0;CIEND95=0,0;MATEID=30827_1;EVENT=30827;SECONDARY;SU=4;PE=0;SR=4;ALG=PROD;AF=3.419e-05;NSAMP=1;MSQ=14.98;AC=1;AN=29246;NFAM=1
chr13	79183272	79183272	chr13	79183325	79183325	197460	1.96464e+06	+	-	BND	LOW	197460_1	N	N[chr13:79183326[	197460_2	N	]chr13:79183272]N	SVTYPE=BND;POS=79183272;STRANDS=+-:61039;CIPOS=0,0;CIEND=0,0;CIPOS95=0,0;CIEND95=0,0;MATEID=197460_2;EVENT=197460;SU=61039;PE=376;SR=60663;AF=0.2476;NSAMP=6158;MSQ=215.94;RECLASSIFIED;AC=7240;AN=29246;NFAM=5803	SVTYPE=BND;POS=79183326;STRANDS=+-:61039;CIPOS=0,0;CIEND=0,0;CIPOS95=0,0;CIEND95=0,0;MATEID=197460_1;EVENT=197460;SECONDARY;SU=61039;PE=376;SR=60663;AF=0.2476;NSAMP=6158;MSQ=215.94;RECLASSIFIED;AC=7240;AN=29246;NFAM=5803
chr13	79221075	79221094	chr13	79235740	79235758	197462	638.48	+	-	DEL	PASS	197462	N	<DEL>	.	.	.	SVTYPE=DEL;POS=79221085;SVLEN=-14665;END=79235750;STRANDS=+-:19;IMPRECISE;CIPOS=-10,9;CIEND=-10,8;CIPOS95=-1,1;CIEND95=-1,0;SU=19;PE=16;SR=3;ALG=PROD;AF=3.419e-05;NSAMP=1;MSQ=638.48;AC=1;AN=29246;NFAM=1	.
chr13	79224738	79224789	chr13	79224838	79224887	197463	7.89	+	-	BND	LOW	197463_1	N	N[chr13:79224864[	197463_2	N	]chr13:79224764]N	SVTYPE=BND;POS=79224764;STRANDS=+-:10;IMPRECISE;CIPOS=-26,25;CIEND=-25,24;CIPOS95=-1,1;CIEND95=-1,1;MATEID=197463_2;EVENT=197463;SU=10;PE=0;SR=10;ALG=PROD;AF=3.419e-05;NSAMP=1;MSQ=4.68;RECLASSIFIED;AC=1;AN=29246;NFAM=1	SVTYPE=BND;POS=79224864;STRANDS=+-:10;IMPRECISE;CIPOS=-25,24;CIEND=-26,25;CIPOS95=-1,1;CIEND95=-1,1;MATEID=197463_1;EVENT=197463;SECONDARY;SU=10;PE=0;SR=10;ALG=PROD;AF=3.419e-05;NSAMP=1;MSQ=4.68;RECLASSIFIED;AC=1;AN=29246;NFAM=1
chr13	79230585	79230590	chr13	79234707	79234725	476092	191.97	-	+	DUP	PASS	476092	N	<DUP>	.	.	.	SVTYPE=DUP;POS=79230588;SVLEN=4129;END=79234717;STRANDS=-+:19;CIPOS=-3,2;CIEND=-10,8;CIPOS95=0,0;CIEND95=0,0;SU=19;PE=10;SR=9;ALG=PROD;AF=3.419e-05;NSAMP=1;MSQ=191.69;AC=1;AN=29246;NFAM=1	.
chr13	79238173	79238192	chr13	79238695	79238699	197464	531.06	+	-	BND	LOW	197464_1	N	N[chr13:79238699[	197464_2	N	]chr13:79238183]N	SVTYPE=BND;POS=79238183;STRANDS=+-:17;CIPOS=-10,9;CIEND=-3,1;CIPOS95=0,0;CIEND95=0,0;MATEID=197464_2;EVENT=197464;SU=17;PE=5;SR=12;ALG=PROD;AF=0.0001368;NSAMP=4;MSQ=127.75;RECLASSIFIED;AC=4;AN=29246;NFAM=4	SVTYPE=BND;POS=79238699;STRANDS=+-:17;CIPOS=-3,1;CIEND=-10,9;CIPOS95=0,0;CIEND95=0,0;MATEID=197464_1;EVENT=197464;SECONDARY;SU=17;PE=5;SR=12;ALG=PROD;AF=0.0001368;NSAMP=4;MSQ=127.75;RECLASSIFIED;AC=4;AN=29246;NFAM=4
chr13	79274072	79274091	chr13	79274389	79274408	197466	2214.57	+	-	BND	LOW	197466_1	N	N[chr13:79274400[	197466_2	N	]chr13:79274082]N	SVTYPE=BND;POS=79274082;STRANDS=+-:4;IMPRECISE;CIPOS=-10,9;CIEND=-10,9;CIPOS95=-1,1;CIEND95=-1,1;MATEID=197466_2;EVENT=197466;SU=4;PE=1;SR=3;ALG=PROD;AF=0.0004787;NSAMP=14;MSQ=127.86;RECLASSIFIED;AC=14;AN=29246;NFAM=14	SVTYPE=BND;POS=79274400;STRANDS=+-:4;IMPRECISE;CIPOS=-10,9;CIEND=-10,9;CIPOS95=-1,1;CIEND95=-1,1;MATEID=197466_1;EVENT=197466;SECONDARY;SU=4;PE=1;SR=3;ALG=PROD;AF=0.0004787;NSAMP=14;MSQ=127.86;RECLASSIFIED;AC=14;AN=29246;NFAM=14
chr13	79274178	79274295	chr13	79279148	79279541	197467	1369.31	+	-	BND	LOW	197467_1	N	N[chr13:79279493[	197467_2	N	]chr13:79274208]N	SVTYPE=BND;POS=79274208;STRANDS=+-:33;IMPRECISE;CIPOS=-30,87;CIEND=-344,49;CIPOS95=-28,28;CIEND95=-16,16;MATEID=197467_2;EVENT=197467;SU=33;PE=33;SR=0;ALG=PROD;AF=0.0002052;NSAMP=6;MSQ=79.57;RECLASSIFIED;AC=6;AN=29246;NFAM=5	SVTYPE=BND;POS=79279493;STRANDS=+-:33;IMPRECISE;CIPOS=-344,49;CIEND=-30,87;CIPOS95=-16,16;CIEND95=-28,28;MATEID=197467_1;EVENT=197467;SECONDARY;SU=33;PE=33;SR=0;ALG=PROD;AF=0.0002052;NSAMP=6;MSQ=79.57;RECLASSIFIED;AC=6;AN=29246;NFAM=5
chr13	79287966	79287985	chr13	79290267	79290280	197469	170.7	+	-	DEL	PASS	197469	N	<DEL>	.	.	.	SVTYPE=DEL;POS=79287976;SVLEN=-2300;END=79290276;STRANDS=+-:9;CIPOS=-10,9;CIEND=-9,4;CIPOS95=0,0;CIEND95=0,0;SU=9;PE=5;SR=4;ALG=PROD;AF=3.419e-05;NSAMP=1;MSQ=170.7;AC=1;AN=29246;NFAM=1	.
chr13	79303960	79304499	chr13	79963045	79963516	476094	63.73	-	+	BND	LOW	476094_1	N	]chr13:79963055]N	476094_2	N	N[chr13:79304491[	SVTYPE=BND;POS=79304491;STRANDS=-+:6;IMPRECISE;CIPOS=-530,9;CIEND=-10,461;CIPOS95=-146,2;CIEND95=-2,120;MATEID=476094_2;EVENT=476094;SU=6;PE=6;SR=0;ALG=PROD;AF=3.419e-05;NSAMP=1;MSQ=63.73;RECLASSIFIED;AC=1;AN=29246;NFAM=1	SVTYPE=BND;POS=79963055;STRANDS=-+:6;IMPRECISE;CIPOS=-10,461;CIEND=-530,9;CIPOS95=-2,120;CIEND95=-146,2;MATEID=476094_1;EVENT=476094;SECONDARY;SU=6;PE=6;SR=0;ALG=PROD;AF=3.419e-05;NSAMP=1;MSQ=63.73;RECLASSIFIED;AC=1;AN=29246;NFAM=1
chr13	79304165	79304541	chr13	79962174	79962746	197471	137.7	+	-	BND	LOW	197471_1	N	N[chr13:79962738[	197471_2	N	]chr13:79304175]N	SVTYPE=BND;POS=79304175;STRANDS=+-:10;IMPRECISE;CIPOS=-10,366;CIEND=-563,9;CIPOS95=-2,105;CIEND95=-117,1;MATEID=197471_2;EVENT=197471;SU=10;PE=10;SR=0;ALG=PROD;AF=3.419e-05;NSAMP=1;MSQ=137.7;RECLASSIFIED;AC=1;AN=29246;NFAM=1	SVTYPE=BND;POS=79962738;STRANDS=+-:10;IMPRECISE;CIPOS=-563,9;CIEND=-10,366;CIPOS95=-117,1;CIEND95=-2,105;MATEID=197471_1;EVENT=197471;SECONDARY;SU=10;PE=10;SR=0;ALG=PROD;AF=3.419e-05;NSAMP=1;MSQ=137.7;RECLASSIFIED;AC=1;AN=29246;NFAM=1
chr13	79305346	79305360	chr13	79307340	79307350	197472	623.51	+	-	DEL	PASS	197472	N	<DEL>	.	.	.	SVTYPE=DEL;POS=79305356;SVLEN=-1991;END=79307347;STRANDS=+-:22;IMPRECISE;CIPOS=-10,4;CIEND=-7,3;CIPOS95=-1,0;CIEND95=0,0;SU=22;PE=17;SR=5;ALG=PROD;AF=3.419e-05;NSAMP=1;MSQ=623.51;AC=1;AN=29246;NFAM=1	.
chr13	79331706	79331749	chr13	79333258	79333302	197473	929.16	+	-	DEL	PASS	197473	N	<DEL>	.	.	.	SVTYPE=DEL;POS=79331728;SVLEN=-1553;END=79333281;STRANDS=+-:43;CIPOS=-22,21;CIEND=-23,21;CIPOS95=0,0;CIEND95=0,0;SU=43;PE=22;SR=21;ALG=PROD;AF=6.839e-05;NSAMP=2;MSQ=464.58;AC=2;AN=29246;NFAM=2	.
chr13	79339840	79339885	chr13	79340190	79340234	197474	1344.46	+	-	BND	LOW	197474_1	N	N[chr13:79340214[	197474_2	N	]chr13:79339863]N	SVTYPE=BND;POS=79339863;STRANDS=+-:28;CIPOS=-23,22;CIEND=-23,21;CIPOS95=0,0;CIEND95=0,0;MATEID=197474_2;EVENT=197474;SU=28;PE=10;SR=18;ALG=PROD;AF=0.0007181;NSAMP=21;MSQ=45.83;RECLASSIFIED;AC=21;AN=29242;NFAM=21	SVTYPE=BND;POS=79340214;STRANDS=+-:28;CIPOS=-23,21;CIEND=-23,22;CIPOS95=0,0;CIEND95=0,0;MATEID=197474_1;EVENT=197474;SECONDARY;SU=28;PE=10;SR=18;ALG=PROD;AF=0.0007181;NSAMP=21;MSQ=45.83;RECLASSIFIED;AC=21;AN=29242;NFAM=21
chr13	79372766	79372842	chr13	91308675	91308789	560508	897.59	+	+	INV	LOW	560508	N	<INV>	.	.	.	SVTYPE=INV;POS=79372795;SVLEN=11935909;END=91308704;STRANDS=++:4,--:4;IMPRECISE;CIPOS=-29,47;CIEND=-29,85;CIPOS95=-19,19;CIEND95=-29,57;SU=8;PE=0;SR=8;ALG=PROD;AF=0.001368;NSAMP=40;MSQ=13.66;AC=40;AN=29244;NFAM=40	.
chr13	79373469	79373488	chr13	79373534	79373553	197475	931617.0	+	-	BND	LOW	197475_1	N	N[chr13:79373545[	197475_2	N	]chr13:79373479]N	SVTYPE=BND;POS=79373479;STRANDS=+-:4;IMPRECISE;CIPOS=-10,9;CIEND=-10,9;CIPOS95=-1,1;CIEND95=-1,1;MATEID=197475_2;EVENT=197475;SU=4;PE=2;SR=2;ALG=PROD;AF=0.3007;NSAMP=7760;MSQ=67.77;RECLASSIFIED;AC=8739;AN=29064;NFAM=7078	SVTYPE=BND;POS=79373545;STRANDS=+-:4;IMPRECISE;CIPOS=-10,9;CIEND=-10,9;CIPOS95=-1,1;CIEND95=-1,1;MATEID=197475_1;EVENT=197475;SECONDARY;SU=4;PE=2;SR=2;ALG=PROD;AF=0.3007;NSAMP=7760;MSQ=67.77;RECLASSIFIED;AC=8739;AN=29064;NFAM=7078
chr13	79373628	79373645	chr13	79373696	79373706	197476	330302.0	+	-	BND	LOW	197476_1	N	N[chr13:79373699[	197476_2	N	]chr13:79373637]N	SVTYPE=BND;POS=79373637;STRANDS=+-:68;CIPOS=-9,8;CIEND=-2,8;CIPOS95=0,0;CIEND95=0,0;MATEID=197476_2;EVENT=197476;SU=68;PE=1;SR=67;ALG=PROD;AF=0.246;NSAMP=4349;MSQ=45.66;RECLASSIFIED;AC=7156;AN=29088;NFAM=4148	SVTYPE=BND;POS=79373699;STRANDS=+-:68;CIPOS=-2,8;CIEND=-9,8;CIPOS95=0,0;CIEND95=0,0;MATEID=197476_1;EVENT=197476;SECONDARY;SU=68;PE=1;SR=67;ALG=PROD;AF=0.246;NSAMP=4349;MSQ=45.66;RECLASSIFIED;AC=7156;AN=29088;NFAM=4148
chr13	79375026	79375135	chr13	79375062	79375210	197477	20718.9	+	-	BND	LOW	197477_1	N	N[chr13:79375162[	197477_2	N	]chr13:79375086]N	SVTYPE=BND;POS=79375086;STRANDS=+-:761;IMPRECISE;CIPOS=-60,49;CIEND=-99,49;CIPOS95=-10,10;CIEND95=-49,49;MATEID=197477_2;EVENT=197477;SU=761;PE=8;SR=753;ALG=SUM;AF=0.003453;NSAMP=98;MSQ=176.51;RECLASSIFIED;AC=101;AN=29246;NFAM=95	SVTYPE=BND;POS=79375162;STRANDS=+-:761;IMPRECISE;CIPOS=-99,49;CIEND=-60,49;CIPOS95=-49,49;CIEND95=-10,10;MATEID=197477_1;EVENT=197477;SECONDARY;SU=761;PE=8;SR=753;ALG=SUM;AF=0.003453;NSAMP=98;MSQ=176.51;RECLASSIFIED;AC=101;AN=29246;NFAM=95
chr13	79375071	79375090	chrX	88780622	88780635	32868	146653.0	-	+	BND	LOW	32868_1	N	]chrX:88780629]N	32868_2	N	N[chr13:79375082[	SVTYPE=BND;POS=79375082;STRANDS=-+:6;CIPOS=-10,9;CIEND=-7,6;CIPOS95=0,0;CIEND95=0,0;MATEID=32868_2;EVENT=32868;SU=6;PE=1;SR=5;ALG=PROD;AF=0.107;NSAMP=3123;MSQ=24.45;AC=3128;AN=29246;NFAM=2969	SVTYPE=BND;POS=88780629;STRANDS=-+:6;CIPOS=-7,6;CIEND=-10,9;CIPOS95=0,0;CIEND95=0,0;MATEID=32868_1;EVENT=32868;SECONDARY;SU=6;PE=1;SR=5;ALG=PROD;AF=0.107;NSAMP=3123;MSQ=24.45;AC=3128;AN=29246;NFAM=2969
chr13	79412785	79412792	chr13	79421469	79421488	197478	350.74	+	-	DEL	PASS	197478	N	<DEL>	.	.	.	SVTYPE=DEL;POS=79412789;SVLEN=-8690;END=79421479;STRANDS=+-:15;CIPOS=-4,3;CIEND=-10,9;CIPOS95=0,0;CIEND95=0,0;SU=15;PE=6;SR=9;ALG=PROD;AF=3.419e-05;NSAMP=1;MSQ=350.74;AC=1;AN=29246;NFAM=1	.
chr13	79424300	79424302	chr13	79424494	79424496	197479	12208.1	+	-	BND	LOW	197479_1	N	N[chr13:79424496[	197479_2	N	]chr13:79424301]N	SVTYPE=BND;POS=79424301;STRANDS=+-:455;CIPOS=-1,1;CIEND=-1,1;CIPOS95=0,0;CIEND95=0,0;MATEID=197479_2;EVENT=197479;SU=455;PE=9;SR=446;ALG=PROD;AF=0.001402;NSAMP=41;MSQ=231.51;RECLASSIFIED;AC=41;AN=29246;NFAM=39	SVTYPE=BND;POS=79424496;STRANDS=+-:455;CIPOS=-1,1;CIEND=-1,1;CIPOS95=0,0;CIEND95=0,0;MATEID=197479_1;EVENT=197479;SECONDARY;SU=455;PE=9;SR=446;ALG=PROD;AF=0.001402;NSAMP=41;MSQ=231.51;RECLASSIFIED;AC=41;AN=29246;NFAM=39
chr13	79428215	79428232	chr13	79428408	79428413	560509	388.24	+	+	INV	LOW	560509	N	<INV>	.	.	.	SVTYPE=INV;POS=79428225;SVLEN=183;END=79428408;STRANDS=++:2,--:2;IMPRECISE;CIPOS=-10,7;CIEND=0,5;CIPOS95=-2,0;CIEND95=0,3;SU=4;PE=1;SR=3;ALG=PROD;AF=0.0002052;NSAMP=5;MSQ=70.38;AC=6;AN=29246;NFAM=5	.
chr13	79437079	79437088	chr13	79437135	79437154	197481	1271.04	+	-	BND	PASS	197481_1	N	N[chr13:79437146[	197481_2	N	]chr13:79437084]N	SVTYPE=BND;POS=79437084;STRANDS=+-:48;CIPOS=-5,4;CIEND=-10,9;CIPOS95=0,0;CIEND95=0,0;MATEID=197481_2;EVENT=197481;SU=48;PE=0;SR=48;ALG=PROD;AF=0.0001026;NSAMP=3;MSQ=181.81;RECLASSIFIED;AC=3;AN=29246;NFAM=3	SVTYPE=BND;POS=79437146;STRANDS=+-:48;CIPOS=-10,9;CIEND=-5,4;CIPOS95=0,0;CIEND95=0,0;MATEID=197481_1;EVENT=197481;SECONDARY;SU=48;PE=0;SR=48;ALG=PROD;AF=0.0001026;NSAMP=3;MSQ=181.81;RECLASSIFIED;AC=3;AN=29246;NFAM=3
chr13	79441283	79441568	chrY	9592077	9592435	33054	3426.81	-	+	BND	LOW	33054_1	N	]chrY:9592086]N	33054_2	N	N[chr13:79441560[	SVTYPE=BND;POS=79441560;STRANDS=-+:111;IMPRECISE;CIPOS=-276,9;CIEND=-9,349;CIPOS95=-10,9;CIEND95=-9,30;MATEID=33054_2;EVENT=33054;SU=111;PE=111;SR=0;ALG=PROD;AF=0.0004445;NSAMP=13;MSQ=221.79;AC=13;AN=29246;NFAM=13	SVTYPE=BND;POS=9592086;STRANDS=-+:111;IMPRECISE;CIPOS=-9,349;CIEND=-276,9;CIPOS95=-9,30;CIEND95=-10,9;MATEID=33054_1;EVENT=33054;SECONDARY;SU=111;PE=111;SR=0;ALG=PROD;AF=0.0004445;NSAMP=13;MSQ=221.79;AC=13;AN=29246;NFAM=13
chr13	79459133	79459392	chr13	79460191	79460415	197482	104.89	+	-	DEL	PASS	197482	N	<DEL>	.	.	.	SVTYPE=DEL;POS=79459143;SVLEN=-1263;END=79460406;STRANDS=+-:6;IMPRECISE;CIPOS=-10,249;CIEND=-215,9;CIPOS95=-2,94;CIEND95=-93,2;SU=6;PE=6;SR=0;ALG=PROD;AF=3.419e-05;NSAMP=1;MSQ=104.89;AC=1;AN=29246;NFAM=1	.
chr13	79459467	79459472	chr13	79465099	79465105	197483	5640.77	+	-	DEL	PASS	197483	N	<DEL>	.	.	.	SVTYPE=DEL;POS=79459470;SVLEN=-5633;END=79465103;STRANDS=+-:248;CIPOS=-3,2;CIEND=-4,2;CIPOS95=0,0;CIEND95=0,0;SU=248;PE=151;SR=97;ALG=PROD;AF=6.839e-05;NSAMP=2;MSQ=458.47;AC=2;AN=29246;NFAM=2	.
chr13	79460171	79460572	chr14	92474554	92474872	30600	982.73	-	-	BND	LOW	30600_1	N	[chr14:92474844[N	30600_2	N	[chr13:79460563[N	SVTYPE=BND;POS=79460563;STRANDS=--:48;IMPRECISE;CIPOS=-391,10;CIEND=-289,29;CIPOS95=-79,10;CIEND95=-11,11;MATEID=30600_2;EVENT=30600;SU=48;PE=48;SR=0;ALG=PROD;AF=0.0008548;NSAMP=25;MSQ=26.98;AC=25;AN=29246;NFAM=25	SVTYPE=BND;POS=92474844;STRANDS=--:48;IMPRECISE;CIPOS=-289,29;CIEND=-391,10;CIPOS95=-11,11;CIEND95=-79,10;MATEID=30600_1;EVENT=30600;SECONDARY;SU=48;PE=48;SR=0;ALG=PROD;AF=0.0008548;NSAMP=25;MSQ=26.98;AC=25;AN=29246;NFAM=25
chr13	79485881	79485900	chr13	79486040	79486059	476096	622.93	-	+	DUP	PASS	476096	N	<DUP>	.	.	.	SVTYPE=DUP;POS=79485891;SVLEN=159;END=79486050;STRANDS=-+:52;CIPOS=-10,9;CIEND=-10,9;CIPOS95=0,0;CIEND95=0,0;SU=52;PE=0;SR=52;ALG=PROD;AF=0.0002736;NSAMP=8;MSQ=68.38;AC=8;AN=29244;NFAM=8	.
chr13	79487716	79487765	chr13	79487948	79487997	197484	999.69	+	-	DEL	PASS	197484	N	<DEL>	.	.	.	SVTYPE=DEL;POS=79487741;SVLEN=-232;END=79487973;STRANDS=+-:19;CIPOS=-25,24;CIEND=-25,24;CIPOS95=0,0;CIEND95=0,0;SU=19;PE=0;SR=19;ALG=PROD;AF=3.419e-05;NSAMP=1;MSQ=20.89;AC=1;AN=29246;NFAM=1	.
chr13	79506879	79507880	chr14	58577743	58578621	30536	455168.0	-	+	BND	LOW	30536_1	N	]chr14:58577819]N	30536_2	N	N[chr13:79507574[	SVTYPE=BND;POS=79507574;STRANDS=-+:20953;IMPRECISE;CIPOS=-694,307;CIEND=-76,802;CIPOS95=-92,92;CIEND95=-76,126;MATEID=30536_2;EVENT=30536;SU=20953;PE=20952;SR=1;ALG=SUM;AF=0.1625;NSAMP=4753;MSQ=66.35;AC=4753;AN=29244;NFAM=4612	SVTYPE=BND;POS=58577819;STRANDS=-+:20953;IMPRECISE;CIPOS=-76,802;CIEND=-694,307;CIPOS95=-76,126;CIEND95=-92,92;MATEID=30536_1;EVENT=30536;SECONDARY;SU=20953;PE=20952;SR=1;ALG=SUM;AF=0.1625;NSAMP=4753;MSQ=66.35;AC=4753;AN=29244;NFAM=4612
chr13	79506899	79507801	chr14	58576857	58577717	30535	163704.0	+	-	BND	LOW	30535_1	N	N[chr14:58577636[	30535_2	N	]chr13:79507271]N	SVTYPE=BND;POS=79507271;STRANDS=+-:17674;IMPRECISE;CIPOS=-372,530;CIEND=-778,82;CIPOS95=-115,115;CIEND95=-132,82;MATEID=30535_2;EVENT=30535;SU=17674;PE=17674;SR=0;ALG=SUM;AF=0.09926;NSAMP=2903;MSQ=43.6;AC=2903;AN=29246;NFAM=2867	SVTYPE=BND;POS=58577636;STRANDS=+-:17674;IMPRECISE;CIPOS=-778,82;CIEND=-372,530;CIPOS95=-132,82;CIEND95=-115,115;MATEID=30535_1;EVENT=30535;SECONDARY;SU=17674;PE=17674;SR=0;ALG=SUM;AF=0.09926;NSAMP=2903;MSQ=43.6;AC=2903;AN=29246;NFAM=2867
chr13	79507272	79507272	chr13	79507573	79507573	197487	1.25196e+07	+	-	MEI	PASS	197487	N	<DEL:ME:SINE|Alu|AluYa5>	.	.	.	SVTYPE=MEI;POS=79507272;SVLEN=-301;END=79507573;STRANDS=+-:159408;CIPOS=0,0;CIEND=0,0;CIPOS95=0,0;CIEND95=0,0;SU=159408;PE=39215;SR=120193;AF=0.6723;NSAMP=12971;MSQ=600.05;MEDGQR=3.18;Q10GQR=0.7;AC=19656;AN=29238;NFAM=12036	.
chr13	79590682	79591054	chr13	79592445	79592708	476097	109.46	-	+	DUP	PASS	476097	N	<DUP>	.	.	.	SVTYPE=DUP;POS=79591045;SVLEN=1410;END=79592455;STRANDS=-+:12;IMPRECISE;CIPOS=-363,9;CIEND=-10,253;CIPOS95=-49,3;CIEND95=-3,40;SU=12;PE=12;SR=0;ALG=PROD;AF=3.419e-05;NSAMP=1;MSQ=108.98;AC=1;AN=29246;NFAM=1	.
chr13	79599364	79599645	chr13	81340269	81340542	476098	557.64	-	+	BND	LOW	476098_1	N	]chr13:81340292]N	476098_2	N	N[chr13:79599629[	SVTYPE=BND;POS=79599629;STRANDS=-+:113;IMPRECISE;CIPOS=-264,17;CIEND=-23,250;CIPOS95=-9,9;CIEND95=-9,9;MATEID=476098_2;EVENT=476098;SU=113;PE=113;SR=0;ALG=PROD;AF=0.0004103;NSAMP=12;MSQ=44.83;RECLASSIFIED;AC=12;AN=29246;NFAM=12	SVTYPE=BND;POS=81340292;STRANDS=-+:113;IMPRECISE;CIPOS=-23,250;CIEND=-264,17;CIPOS95=-9,9;CIEND95=-9,9;MATEID=476098_1;EVENT=476098;SECONDARY;SU=113;PE=113;SR=0;ALG=PROD;AF=0.0004103;NSAMP=12;MSQ=44.83;RECLASSIFIED;AC=12;AN=29246;NFAM=12
chr13	79599519	79599604	chr13	81339649	81339925	197491	3388.95	+	-	BND	LOW	197491_1	N	N[chr13:81339909[	197491_2	N	]chr13:79599554]N	SVTYPE=BND;POS=79599554;STRANDS=+-:171;IMPRECISE;CIPOS=-35,50;CIEND=-259,17;CIPOS95=-9,9;CIEND95=-5,5;MATEID=197491_2;EVENT=197491;SU=171;PE=171;SR=0;ALG=PROD;AF=0.0004787;NSAMP=14;MSQ=184.73;RECLASSIFIED;AC=14;AN=29246;NFAM=14	SVTYPE=BND;POS=81339909;STRANDS=+-:171;IMPRECISE;CIPOS=-259,17;CIEND=-35,50;CIPOS95=-5,5;CIEND95=-9,9;MATEID=197491_1;EVENT=197491;SECONDARY;SU=171;PE=171;SR=0;ALG=PROD;AF=0.0004787;NSAMP=14;MSQ=184.73;RECLASSIFIED;AC=14;AN=29246;NFAM=14
chr13	79607312	79607331	chr13	79612347	79612366	197492	572.54	+	-	MEI	PASS	197492	N	<DEL:ME:LINE|L1|L1PB1>	.	.	.	SVTYPE=MEI;POS=79607322;SVLEN=-5035;END=79612357;STRANDS=+-:25;CIPOS=-10,9;CIEND=-10,9;CIPOS95=0,0;CIEND95=0,0;SU=25;PE=14;SR=11;ALG=PROD;AF=3.419e-05;NSAMP=1;MSQ=572.54;AC=1;AN=29246;NFAM=1	.
chr13	79624914	79624971	chr22	43589303	43589360	32552	587589.0	-	+	BND	LOW	32552_1	N	]chr22:43589332]N	32552_2	N	N[chr13:79624944[	SVTYPE=BND;POS=79624944;STRANDS=-+:13;CIPOS=-29,28;CIEND=-29,28;CIPOS95=0,0;CIEND95=0,0;MATEID=32552_2;EVENT=32552;SU=13;PE=0;SR=13;ALG=PROD;AF=0.176;NSAMP=4995;MSQ=78.09;AC=5148;AN=29246;NFAM=4760	SVTYPE=BND;POS=43589332;STRANDS=-+:13;CIPOS=-29,28;CIEND=-29,28;CIPOS95=0,0;CIEND95=0,0;MATEID=32552_1;EVENT=32552;SECONDARY;SU=13;PE=0;SR=13;ALG=PROD;AF=0.176;NSAMP=4995;MSQ=78.09;AC=5148;AN=29246;NFAM=4760
chr13	79634657	79635341	chr13	79636119	79636638	197494	67.44	+	-	BND	LOW	197494_1	N	N[chr13:79636599[	197494_2	N	]chr13:79634686]N	SVTYPE=BND;POS=79634686;STRANDS=+-:10;IMPRECISE;CIPOS=-29,655;CIEND=-479,40;CIPOS95=-29,208;CIEND95=-82,40;MATEID=197494_2;EVENT=197494;SU=10;PE=6;SR=4;ALG=SUM;AF=6.839e-05;NSAMP=2;MSQ=31.66;RECLASSIFIED;AC=2;AN=29246;NFAM=2	SVTYPE=BND;POS=79636599;STRANDS=+-:10;IMPRECISE;CIPOS=-479,40;CIEND=-29,655;CIPOS95=-82,40;CIEND95=-29,208;MATEID=197494_1;EVENT=197494;SECONDARY;SU=10;PE=6;SR=4;ALG=SUM;AF=6.839e-05;NSAMP=2;MSQ=31.66;RECLASSIFIED;AC=2;AN=29246;NFAM=2
chr13	79645185	79645203	chr18	24201763	24201781	31548	26.87	+	+	BND	LOW	31548_1	N	N]chr18:24201772]	31548_2	N	N]chr13:79645195]	SVTYPE=BND;POS=79645195;STRANDS=++:4;IMPRECISE;CIPOS=-10,8;CIEND=-9,9;CIPOS95=-1,0;CIEND95=0,1;MATEID=31548_2;EVENT=31548;SU=4;PE=0;SR=4;ALG=PROD;AF=3.419e-05;NSAMP=1;MSQ=26.87;AC=1;AN=29246;NFAM=1	SVTYPE=BND;POS=24201772;STRANDS=++:4;IMPRECISE;CIPOS=-9,9;CIEND=-10,8;CIPOS95=0,1;CIEND95=-1,0;MATEID=31548_1;EVENT=31548;SECONDARY;SU=4;PE=0;SR=4;ALG=PROD;AF=3.419e-05;NSAMP=1;MSQ=26.87;AC=1;AN=29246;NFAM=1
chr13	79653442	79653487	chr13	79657314	79657356	197495	2623.06	+	-	DEL	PASS	197495	N	<DEL>	.	.	.	SVTYPE=DEL;POS=79653465;SVLEN=-3871;END=79657336;STRANDS=+-:103;CIPOS=-23,22;CIEND=-22,20;CIPOS95=0,0;CIEND95=0,0;SU=103;PE=68;SR=35;ALG=PROD;AF=6.839e-05;NSAMP=2;MSQ=932.3;AC=2;AN=29246;NFAM=2	.
chr13	79669969	79670026	chr14	95633193	95633249	30605	70.22	-	-	BND	LOW	30605_1	N	[chr14:95633223[N	30605_2	N	[chr13:79669999[N	SVTYPE=BND;POS=79669999;STRANDS=--:12;CIPOS=-29,28;CIEND=-29,27;CIPOS95=0,0;CIEND95=0,0;MATEID=30605_2;EVENT=30605;SU=12;PE=0;SR=12;ALG=PROD;AF=0.000171;NSAMP=5;MSQ=8.03;AC=5;AN=29246;NFAM=5	SVTYPE=BND;POS=95633223;STRANDS=--:12;CIPOS=-29,27;CIEND=-29,28;CIPOS95=0,0;CIEND95=0,0;MATEID=30605_1;EVENT=30605;SECONDARY;SU=12;PE=0;SR=12;ALG=PROD;AF=0.000171;NSAMP=5;MSQ=8.03;AC=5;AN=29246;NFAM=5
chr13	79684078	79684089	chr13	79684256	79684267	197497	126.47	+	-	BND	LOW	197497_1	N	N[chr13:79684263[	197497_2	N	]chr13:79684084]N	SVTYPE=BND;POS=79684084;STRANDS=+-:6;CIPOS=-6,5;CIEND=-6,5;CIPOS95=0,0;CIEND95=0,0;MATEID=197497_2;EVENT=197497;SU=6;PE=0;SR=6;ALG=PROD;AF=6.839e-05;NSAMP=2;MSQ=62.84;RECLASSIFIED;AC=2;AN=29246;NFAM=2	SVTYPE=BND;POS=79684263;STRANDS=+-:6;CIPOS=-6,5;CIEND=-6,5;CIPOS95=0,0;CIEND95=0,0;MATEID=197497_1;EVENT=197497;SECONDARY;SU=6;PE=0;SR=6;ALG=PROD;AF=6.839e-05;NSAMP=2;MSQ=62.84;RECLASSIFIED;AC=2;AN=29246;NFAM=2
chr13	79698913	79698932	chr13	79699023	79699042	197498	378.67	+	-	DEL	PASS	197498	N	<DEL>	.	.	.	SVTYPE=DEL;POS=79698923;SVLEN=-110;END=79699033;STRANDS=+-:12;CIPOS=-10,9;CIEND=-10,9;CIPOS95=0,0;CIEND95=0,0;SU=12;PE=0;SR=12;ALG=PROD;AF=3.42e-05;NSAMP=1;MSQ=317.74;AC=1;AN=29236;NFAM=1	.
chr13	79707898	79707917	chr13	79714052	79714069	197499	1264.29	+	-	DEL	PASS	197499	N	<DEL>	.	.	.	SVTYPE=DEL;POS=79707908;SVLEN=-6154;END=79714062;STRANDS=+-:49;CIPOS=-10,9;CIEND=-10,7;CIPOS95=0,0;CIEND95=0,0;SU=49;PE=34;SR=15;ALG=PROD;AF=0.0001368;NSAMP=4;MSQ=316.07;AC=4;AN=29246;NFAM=4	.
chr13	79710057	79710100	chr13	79712702	79712761	197500	946.82	+	-	DEL	PASS	197500	N	<DEL>	.	.	.	SVTYPE=DEL;POS=79710079;SVLEN=-2653;END=79712732;STRANDS=+-:42;CIPOS=-22,21;CIEND=-30,29;CIPOS95=0,0;CIEND95=0,0;SU=42;PE=22;SR=20;ALG=PROD;AF=6.839e-05;NSAMP=2;MSQ=472.1;AC=2;AN=29246;NFAM=2	.
chr13	79762969	79763619	chrX	84549090	84549756	32858	55.55	+	-	BND	LOW	32858_1	N	N[chrX:84549748[	32858_2	N	]chr13:79762976]N	SVTYPE=BND;POS=79762976;STRANDS=+-:5;IMPRECISE;CIPOS=-7,643;CIEND=-657,9;CIPOS95=0,234;CIEND95=-199,0;MATEID=32858_2;EVENT=32858;SU=5;PE=5;SR=0;ALG=PROD;AF=3.419e-05;NSAMP=1;MSQ=17.98;AC=1;AN=29246;NFAM=1	SVTYPE=BND;POS=84549748;STRANDS=+-:5;IMPRECISE;CIPOS=-657,9;CIEND=-7,643;CIPOS95=-199,0;CIEND95=0,234;MATEID=32858_1;EVENT=32858;SECONDARY;SU=5;PE=5;SR=0;ALG=PROD;AF=3.419e-05;NSAMP=1;MSQ=17.98;AC=1;AN=29246;NFAM=1
chr13	79770634	79770686	chr13	79772037	79772301	560511	5.44	+	+	INV	LOW	560511	N	<INV>	.	.	.	SVTYPE=INV;POS=79770675;SVLEN=1545;END=79772220;STRANDS=++:2,--:3;IMPRECISE;CIPOS=-41,11;CIEND=-183,81;CIPOS95=-31,2;CIEND95=-106,72;SU=5;PE=5;SR=0;ALG=PROD;AF=3.419e-05;NSAMP=1;MSQ=4.6;AC=1;AN=29246;NFAM=1	.
chr13	79789039	79789057	chr13	79789287	79789304	197501	90.51	+	-	BND	LOW	197501_1	N	N[chr13:79789297[	197501_2	N	]chr13:79789048]N	SVTYPE=BND;POS=79789048;STRANDS=+-:28;CIPOS=-9,9;CIEND=-9,8;CIPOS95=0,0;CIEND95=0,0;MATEID=197501_2;EVENT=197501;SU=28;PE=0;SR=28;ALG=PROD;AF=0.0002393;NSAMP=7;MSQ=10.15;RECLASSIFIED;AC=7;AN=29246;NFAM=7	SVTYPE=BND;POS=79789297;STRANDS=+-:28;CIPOS=-9,8;CIEND=-9,9;CIPOS95=0,0;CIEND95=0,0;MATEID=197501_1;EVENT=197501;SECONDARY;SU=28;PE=0;SR=28;ALG=PROD;AF=0.0002393;NSAMP=7;MSQ=10.15;RECLASSIFIED;AC=7;AN=29246;NFAM=7
chr13	79794196	79794212	chr13	79795117	79795125	197502	3546.02	+	-	DEL	PASS	197502	N	<DEL>	.	.	.	SVTYPE=DEL;POS=79794205;SVLEN=-917;END=79795122;STRANDS=+-:137;CIPOS=-9,7;CIEND=-5,3;CIPOS95=0,0;CIEND95=0,0;SU=137;PE=97;SR=40;ALG=PROD;AF=0.0001368;NSAMP=4;MSQ=886.51;AC=4;AN=29246;NFAM=1	.
chr13	79801152	79801168	chr13	79801304	79801321	476099	1.23127e+06	-	+	DUP	PASS	476099	N	<DUP>	.	.	.	SVTYPE=DUP;POS=79801161;SVLEN=152;END=79801313;STRANDS=-+:44;CIPOS=-9,7;CIEND=-9,8;CIPOS95=0,0;CIEND95=0,0;SU=44;PE=0;SR=44;ALG=PROD;AF=0.3165;NSAMP=8833;MSQ=80.88;AC=9255;AN=29246;NFAM=8253	.
chr13	79804032	79804081	chr13	79804114	79804163	197503	1318.91	+	-	BND	PASS	197503_1	N	N[chr13:79804140[	197503_2	N	]chr13:79804057]N	SVTYPE=BND;POS=79804057;STRANDS=+-:42;CIPOS=-25,24;CIEND=-25,24;CIPOS95=0,0;CIEND95=0,0;MATEID=197503_2;EVENT=197503;SU=42;PE=1;SR=41;ALG=PROD;AF=0.0001026;NSAMP=3;MSQ=374.72;RECLASSIFIED;AC=3;AN=29246;NFAM=3	SVTYPE=BND;POS=79804140;STRANDS=+-:42;CIPOS=-25,24;CIEND=-25,24;CIPOS95=0,0;CIEND95=0,0;MATEID=197503_1;EVENT=197503;SECONDARY;SU=42;PE=1;SR=41;ALG=PROD;AF=0.0001026;NSAMP=3;MSQ=374.72;RECLASSIFIED;AC=3;AN=29246;NFAM=3
chr13	79806594	79806605	chr13	79847860	79847866	476100	2435.12	-	+	DUP	PASS	476100	N	<DUP>	.	.	.	SVTYPE=DUP;POS=79806601;SVLEN=41262;END=79847863;STRANDS=-+:215;CIPOS=-7,4;CIEND=-3,3;CIPOS95=0,0;CIEND95=0,0;SU=215;PE=143;SR=72;ALG=PROD;AF=0.0003077;NSAMP=8;MSQ=251.83;AC=9;AN=29246;NFAM=8	.
chr13	79807912	79807962	chr13	79858959	79859014	476101	252.92	-	+	DUP	PASS	476101	N	<DUP>	.	.	.	SVTYPE=DUP;POS=79807939;SVLEN=51047;END=79858986;STRANDS=-+:25;CIPOS=-27,23;CIEND=-27,28;CIPOS95=0,0;CIEND95=0,0;SU=25;PE=16;SR=9;ALG=PROD;AF=6.839e-05;NSAMP=2;MSQ=126.17;AC=2;AN=29246;NFAM=2	.
chr13	79809149	79809159	chr13	79852526	79852537	476102	214.87	-	+	DUP	PASS	476102	N	<DUP>	.	.	.	SVTYPE=DUP;POS=79809157;SVLEN=43374;END=79852531;STRANDS=-+:14;CIPOS=-8,2;CIEND=-5,6;CIPOS95=0,0;CIEND95=0,0;SU=14;PE=9;SR=5;ALG=PROD;AF=3.419e-05;NSAMP=1;MSQ=200.83;AC=1;AN=29246;NFAM=1	.
chr13	79816145	79817439	chr13	79845054	79845979	560513	2033.37	-	-	BND	LOW	560513_1	N	[chr13:79845717[N	560513_2	N	[chr13:79817332[N	SVTYPE=BND;POS=79817332;STRANDS=--:40;IMPRECISE;CIPOS=-1186,108;CIEND=-662,263;CIPOS95=-512,108;CIEND95=-306,263;MATEID=560513_2;EVENT=560513;SU=40;PE=40;SR=0;ALG=SUM;AF=0.0008548;NSAMP=25;MSQ=39.65;RETAINED;AC=25;AN=29246;NFAM=24	SVTYPE=BND;POS=79845717;STRANDS=--:40;IMPRECISE;CIPOS=-662,263;CIEND=-1186,108;CIPOS95=-306,263;CIEND95=-512,108;MATEID=560513_1;EVENT=560513;SECONDARY;SU=40;PE=40;SR=0;ALG=SUM;AF=0.0008548;NSAMP=25;MSQ=39.65;RETAINED;AC=25;AN=29246;NFAM=24
chr13	79816758	79817886	chr13	79845661	79846756	560512	35982.4	+	+	INV	LOW	560512	N	<INV>	.	.	.	SVTYPE=INV;POS=79817184;SVLEN=28625;END=79845809;STRANDS=++:2026,--:2;IMPRECISE;CIPOS=-426,702;CIEND=-148,947;CIPOS95=-44,44;CIEND95=-53,53;SU=2028;PE=2028;SR=0;ALG=SUM;AF=0.007625;NSAMP=223;MSQ=134.1;RETAINED;AC=223;AN=29246;NFAM=206	.
chr13	79816839	79817422	chr13	79845772	79846475	560515	40178.7	+	+	BND	LOW	560515_1	N	N]chr13:79845810]	560515_2	N	N]chr13:79817184]	SVTYPE=BND;POS=79817184;STRANDS=++:213;IMPRECISE;CIPOS=-345,238;CIEND=-38,665;CIPOS95=-248,238;CIEND95=-38,249;MATEID=560515_2;EVENT=560515;SU=213;PE=213;SR=0;ALG=SUM;AF=0.007899;NSAMP=231;MSQ=148.45;RETAINED;AC=231;AN=29246;NFAM=212	SVTYPE=BND;POS=79845810;STRANDS=++:213;IMPRECISE;CIPOS=-38,665;CIEND=-345,238;CIPOS95=-38,249;CIEND95=-248,238;MATEID=560515_1;EVENT=560515;SECONDARY;SU=213;PE=213;SR=0;ALG=SUM;AF=0.007899;NSAMP=231;MSQ=148.45;RETAINED;AC=231;AN=29246;NFAM=212
chr13	79821998	79823071	chr13	79839335	79840392	560520	12352.8	-	-	BND	LOW	560520_1	N	[chr13:79839998[N	560520_2	N	[chr13:79822801[N	SVTYPE=BND;POS=79822801;STRANDS=--:607;IMPRECISE;CIPOS=-802,271;CIEND=-662,395;CIPOS95=-133,133;CIEND95=-127,127;MATEID=560520_2;EVENT=560520;SU=607;PE=607;SR=0;ALG=SUM;AF=0.004855;NSAMP=142;MSQ=69.35;AC=142;AN=29246;NFAM=142	SVTYPE=BND;POS=79839998;STRANDS=--:607;IMPRECISE;CIPOS=-662,395;CIEND=-802,271;CIPOS95=-127,127;CIEND95=-133,133;MATEID=560520_1;EVENT=560520;SECONDARY;SU=607;PE=607;SR=0;ALG=SUM;AF=0.004855;NSAMP=142;MSQ=69.35;AC=142;AN=29246;NFAM=142
chr13	79822914	79823652	chr13	79839697	79840505	560521	6646.9	+	+	INV	LOW	560521	N	<INV>	.	.	.	SVTYPE=INV;POS=79823034;SVLEN=16907;END=79839941;STRANDS=++:227,--:1;IMPRECISE;CIPOS=-120,618;CIEND=-244,564;CIPOS95=-71,71;CIEND95=-107,107;SU=228;PE=228;SR=0;ALG=SUM;AF=0.001983;NSAMP=58;MSQ=74.48;AC=58;AN=29246;NFAM=58	.
chr13	79822967	79823018	chr13	79824539	79824591	560518	850.56	-	-	BND	PASS	560518_1	N	[chr13:79824570[N	560518_2	N	[chr13:79822996[N	SVTYPE=BND;POS=79822996;STRANDS=--:40;CIPOS=-28,23;CIEND=-30,22;CIPOS95=0,0;CIEND95=0,0;MATEID=560518_2;EVENT=560518;SU=40;PE=33;SR=7;ALG=PROD;AF=3.419e-05;NSAMP=1;MSQ=407.34;AC=1;AN=29246;NFAM=1	SVTYPE=BND;POS=79824570;STRANDS=--:40;CIPOS=-30,22;CIEND=-28,23;CIPOS95=0,0;CIEND95=0,0;MATEID=560518_1;EVENT=560518;SECONDARY;SU=40;PE=33;SR=7;ALG=PROD;AF=3.419e-05;NSAMP=1;MSQ=407.34;AC=1;AN=29246;NFAM=1
chr13	79823181	79823187	chr13	79837793	79837798	560519	5706.79	-	-	BND	PASS	560519_1	N	[chr13:79837797[N	560519_2	N	[chr13:79823186[N	SVTYPE=BND;POS=79823186;STRANDS=--:332;CIPOS=-4,2;CIEND=-3,2;CIPOS95=0,0;CIEND95=0,0;MATEID=560519_2;EVENT=560519;SU=332;PE=217;SR=115;ALG=PROD;AF=0.0003077;NSAMP=9;MSQ=383.09;AC=9;AN=29246;NFAM=9	SVTYPE=BND;POS=79837797;STRANDS=--:332;CIPOS=-3,2;CIEND=-4,2;CIPOS95=0,0;CIEND95=0,0;MATEID=560519_1;EVENT=560519;SECONDARY;SU=332;PE=217;SR=115;ALG=PROD;AF=0.0003077;NSAMP=9;MSQ=383.09;AC=9;AN=29246;NFAM=9
chr13	79825759	79825766	chr13	79827067	79827075	560522	176.58	+	+	BND	LOW	560522_1	N	N]chr13:79827072]	560522_2	N	N]chr13:79825763]	SVTYPE=BND;POS=79825763;STRANDS=++:14;CIPOS=-4,3;CIEND=-5,3;CIPOS95=0,0;CIEND95=0,0;MATEID=560522_2;EVENT=560522;SU=14;PE=6;SR=8;ALG=PROD;AF=3.419e-05;NSAMP=1;MSQ=176.58;AC=1;AN=29246;NFAM=1	SVTYPE=BND;POS=79827072;STRANDS=++:14;CIPOS=-5,3;CIEND=-4,3;CIPOS95=0,0;CIEND95=0,0;MATEID=560522_1;EVENT=560522;SECONDARY;SU=14;PE=6;SR=8;ALG=PROD;AF=3.419e-05;NSAMP=1;MSQ=176.58;AC=1;AN=29246;NFAM=1
chr13	79830104	79830106	chr13	79831487	79831506	560523	899.1	-	-	BND	PASS	560523_1	N	[chr13:79831498[N	560523_2	N	[chr13:79830107[N	SVTYPE=BND;POS=79830107;STRANDS=--:44;CIPOS=-2,0;CIEND=-10,9;CIPOS95=0,0;CIEND95=0,0;MATEID=560523_2;EVENT=560523;SU=44;PE=24;SR=20;ALG=PROD;AF=3.419e-05;NSAMP=1;MSQ=899.1;AC=1;AN=29246;NFAM=1	SVTYPE=BND;POS=79831498;STRANDS=--:44;CIPOS=-10,9;CIEND=-2,0;CIPOS95=0,0;CIEND95=0,0;MATEID=560523_1;EVENT=560523;SECONDARY;SU=44;PE=24;SR=20;ALG=PROD;AF=3.419e-05;NSAMP=1;MSQ=899.1;AC=1;AN=29246;NFAM=1
chr13	79836414	79836728	chr13	79844954	79845272	197504	782.06	+	-	DEL	PASS	197504	N	<DEL>	.	.	.	SVTYPE=DEL;POS=79836444;SVLEN=-8809;END=79845253;STRANDS=+-:34;IMPRECISE;CIPOS=-30,284;CIEND=-299,19;CIPOS95=-30,33;CIEND95=-39,19;SU=34;PE=34;SR=0;ALG=PROD;AF=0.000171;NSAMP=5;MSQ=156.41;AC=5;AN=29246;NFAM=4	.
chr13	79880765	79880768	chr13	79886000	79886003	197506	7496.12	+	-	BND	PASS	197506_1	N	N[chr13:79886003[	197506_2	N	]chr13:79880767]N	SVTYPE=BND;POS=79880767;STRANDS=+-:318;CIPOS=-2,1;CIEND=-2,1;CIPOS95=0,0;CIEND95=0,0;MATEID=197506_2;EVENT=197506;SU=318;PE=182;SR=136;ALG=PROD;AF=0.0002735;NSAMP=8;MSQ=569.87;RECLASSIFIED;AC=8;AN=29246;NFAM=8	SVTYPE=BND;POS=79886003;STRANDS=+-:318;CIPOS=-2,1;CIEND=-2,1;CIPOS95=0,0;CIEND95=0,0;MATEID=197506_1;EVENT=197506;SECONDARY;SU=318;PE=182;SR=136;ALG=PROD;AF=0.0002735;NSAMP=8;MSQ=569.87;RECLASSIFIED;AC=8;AN=29246;NFAM=8
chr13	79891263	79891643	chr13	79892830	79893127	476103	113.42	-	+	DUP	PASS	476103	N	<DUP>	.	.	.	SVTYPE=DUP;POS=79891634;SVLEN=1203;END=79892837;STRANDS=-+:12;IMPRECISE;CIPOS=-371,9;CIEND=-7,290;CIPOS95=-68,2;CIEND95=-1,81;SU=12;PE=12;SR=0;ALG=PROD;AF=3.419e-05;NSAMP=1;MSQ=112.9;AC=1;AN=29246;NFAM=1	.
chr13	79907426	79907445	chr13	79907481	79907500	197508	179.95	+	-	BND	LOW	197508_1	N	N[chr13:79907492[	197508_2	N	]chr13:79907436]N	SVTYPE=BND;POS=79907436;STRANDS=+-:8;CIPOS=-10,9;CIEND=-10,9;CIPOS95=0,0;CIEND95=0,0;MATEID=197508_2;EVENT=197508;SU=8;PE=0;SR=8;ALG=PROD;AF=3.419e-05;NSAMP=1;MSQ=179.85;RECLASSIFIED;AC=1;AN=29246;NFAM=1	SVTYPE=BND;POS=79907492;STRANDS=+-:8;CIPOS=-10,9;CIEND=-10,9;CIPOS95=0,0;CIEND95=0,0;MATEID=197508_1;EVENT=197508;SECONDARY;SU=8;PE=0;SR=8;ALG=PROD;AF=3.419e-05;NSAMP=1;MSQ=179.85;RECLASSIFIED;AC=1;AN=29246;NFAM=1
chr13	79941135	79941142	chr13	79941569	79941587	197509	11253.5	+	-	BND	PASS	197509_1	N	N[chr13:79941579[	197509_2	N	]chr13:79941139]N	SVTYPE=BND;POS=79941139;STRANDS=+-:282;CIPOS=-4,3;CIEND=-9,9;CIPOS95=0,0;CIEND95=0,0;MATEID=197509_2;EVENT=197509;SU=282;PE=94;SR=188;ALG=PROD;AF=0.000889;NSAMP=26;MSQ=401.64;RECLASSIFIED;AC=26;AN=29246;NFAM=26	SVTYPE=BND;POS=79941579;STRANDS=+-:282;CIPOS=-9,9;CIEND=-4,3;CIPOS95=0,0;CIEND95=0,0;MATEID=197509_1;EVENT=197509;SECONDARY;SU=282;PE=94;SR=188;ALG=PROD;AF=0.000889;NSAMP=26;MSQ=401.64;RECLASSIFIED;AC=26;AN=29246;NFAM=26
chr13	79942424	79942767	chr13	79947275	79947643	197510	2217.18	+	-	DEL	PASS	197510	N	<DEL>	.	.	.	SVTYPE=DEL;POS=79942437;SVLEN=-5197;END=79947634;STRANDS=+-:59;IMPRECISE;CIPOS=-13,330;CIEND=-359,9;CIPOS95=-13,37;CIEND95=-31,9;SU=59;PE=59;SR=0;ALG=PROD;AF=3.419e-05;NSAMP=1;MSQ=446.48;AC=1;AN=29246;NFAM=1	.
chr13	79942425	79942444	chr13	79943244	79943256	560524	723.89	+	+	BND	LOW	560524_1	N	N]chr13:79943250]	560524_2	N	N]chr13:79942435]	SVTYPE=BND;POS=79942435;STRANDS=++:67;CIPOS=-10,9;CIEND=-6,6;CIPOS95=0,0;CIEND95=0,0;MATEID=560524_2;EVENT=560524;SU=67;PE=23;SR=44;ALG=PROD;AF=3.419e-05;NSAMP=1;MSQ=218.6;AC=1;AN=29246;NFAM=1	SVTYPE=BND;POS=79943250;STRANDS=++:67;CIPOS=-6,6;CIEND=-10,9;CIPOS95=0,0;CIEND95=0,0;MATEID=560524_1;EVENT=560524;SECONDARY;SU=67;PE=23;SR=44;ALG=PROD;AF=3.419e-05;NSAMP=1;MSQ=218.6;AC=1;AN=29246;NFAM=1
chr13	79943164	79943170	chr13	79947626	79947642	560525	1035.71	-	-	BND	LOW	560525_1	N	[chr13:79947635[N	560525_2	N	[chr13:79943169[N	SVTYPE=BND;POS=79943169;STRANDS=--:80;CIPOS=-4,2;CIEND=-8,8;CIPOS95=0,0;CIEND95=0,0;MATEID=560525_2;EVENT=560525;SU=80;PE=24;SR=56;ALG=PROD;AF=3.419e-05;NSAMP=1;MSQ=254.61;AC=1;AN=29246;NFAM=1	SVTYPE=BND;POS=79947635;STRANDS=--:80;CIPOS=-8,8;CIEND=-4,2;CIPOS95=0,0;CIEND95=0,0;MATEID=560525_1;EVENT=560525;SECONDARY;SU=80;PE=24;SR=56;ALG=PROD;AF=3.419e-05;NSAMP=1;MSQ=254.61;AC=1;AN=29246;NFAM=1
chr13	79951651	79951913	chr13	79952477	79952843	197511	470.47	+	-	DEL	PASS	197511	N	<DEL>	.	.	.	SVTYPE=DEL;POS=79951661;SVLEN=-1173;END=79952834;STRANDS=+-:10;IMPRECISE;CIPOS=-10,252;CIEND=-357,9;CIPOS95=0,59;CIEND95=-81,0;SU=10;PE=10;SR=0;ALG=PROD;AF=3.419e-05;NSAMP=1;MSQ=470.47;AC=1;AN=29246;NFAM=1	.
chr13	79964360	79964774	chr13	80198181	80198634	476105	2944.6	-	+	BND	LOW	476105_1	N	]chr13:80198206]N	476105_2	N	N[chr13:79964746[	SVTYPE=BND;POS=79964746;STRANDS=-+:14;IMPRECISE;CIPOS=-385,29;CIEND=-25,428;CIPOS95=-62,29;CIEND95=-25,124;MATEID=476105_2;EVENT=476105;SU=14;PE=14;SR=0;ALG=PROD;AF=0.002975;NSAMP=86;MSQ=16.9;RECLASSIFIED;AC=87;AN=29246;NFAM=83	SVTYPE=BND;POS=80198206;STRANDS=-+:14;IMPRECISE;CIPOS=-25,428;CIEND=-385,29;CIPOS95=-25,124;CIEND95=-62,29;MATEID=476105_1;EVENT=476105;SECONDARY;SU=14;PE=14;SR=0;ALG=PROD;AF=0.002975;NSAMP=86;MSQ=16.9;RECLASSIFIED;AC=87;AN=29246;NFAM=83
chr13	79964616	79965060	chr13	80197292	80197667	197513	2224.68	+	-	BND	PASS	197513_1	N	N[chr13:80197619[	197513_2	N	]chr13:79964664]N	SVTYPE=BND;POS=79964664;STRANDS=+-:122;IMPRECISE;CIPOS=-48,396;CIEND=-326,49;CIPOS95=-48,64;CIEND95=-31,31;MATEID=197513_2;EVENT=197513;SU=122;PE=119;SR=3;ALG=SUM;AF=0.0002052;NSAMP=6;MSQ=266.89;RECLASSIFIED;AC=6;AN=29246;NFAM=6	SVTYPE=BND;POS=80197619;STRANDS=+-:122;IMPRECISE;CIPOS=-326,49;CIEND=-48,396;CIPOS95=-31,31;CIEND95=-48,64;MATEID=197513_1;EVENT=197513;SECONDARY;SU=122;PE=119;SR=3;ALG=SUM;AF=0.0002052;NSAMP=6;MSQ=266.89;RECLASSIFIED;AC=6;AN=29246;NFAM=6
chr13	79964784	79965268	chr13	80377392	80377807	560526	68.75	-	-	BND	LOW	560526_1	N	[chr13:80377799[N	560526_2	N	[chr13:79965260[N	SVTYPE=BND;POS=79965260;STRANDS=--:7;IMPRECISE;CIPOS=-475,9;CIEND=-406,9;CIPOS95=-125,1;CIEND95=-125,1;MATEID=560526_2;EVENT=560526;SU=7;PE=7;SR=0;ALG=PROD;AF=3.419e-05;NSAMP=1;MSQ=68.75;AC=1;AN=29246;NFAM=1	SVTYPE=BND;POS=80377799;STRANDS=--:7;IMPRECISE;CIPOS=-406,9;CIEND=-475,9;CIPOS95=-125,1;CIEND95=-125,1;MATEID=560526_1;EVENT=560526;SECONDARY;SU=7;PE=7;SR=0;ALG=PROD;AF=3.419e-05;NSAMP=1;MSQ=68.75;AC=1;AN=29246;NFAM=1
chr13	79981141	79981146	chr13	79982288	79982307	197514	662.53	+	-	DEL	PASS	197514	N	<DEL>	.	.	.	SVTYPE=DEL;POS=79981144;SVLEN=-1154;END=79982298;STRANDS=+-:26;CIPOS=-3,2;CIEND=-10,9;CIPOS95=0,0;CIEND95=0,0;SU=26;PE=15;SR=11;ALG=PROD;AF=3.419e-05;NSAMP=1;MSQ=662.53;AC=1;AN=29246;NFAM=1	.
chr13	80007954	80007982	chr13	80008344	80008371	560527	4.64	+	+	INV	LOW	560527	N	<INV>	.	.	.	SVTYPE=INV;POS=80007982;SVLEN=362;END=80008344;STRANDS=++:2,--:2;IMPRECISE;CIPOS=-28,0;CIEND=0,27;CIPOS95=-28,0;CIEND95=0,18;SU=4;PE=4;SR=0;ALG=PROD;AF=3.419e-05;NSAMP=1;MSQ=4.64;AC=1;AN=29246;NFAM=1	.
chr13	80010304	80010323	chr13	80012238	80012257	197515	335.64	+	-	DEL	PASS	197515	N	<DEL>	.	.	.	SVTYPE=DEL;POS=80010314;SVLEN=-1934;END=80012248;STRANDS=+-:17;IMPRECISE;CIPOS=-10,9;CIEND=-10,9;CIPOS95=-1,1;CIEND95=-1,1;SU=17;PE=15;SR=2;ALG=PROD;AF=3.419e-05;NSAMP=1;MSQ=335.64;AC=1;AN=29246;NFAM=1	.
chr13	80036552	80036571	chr13	80043123	80043136	197516	422.56	+	-	DEL	PASS	197516	N	<DEL>	.	.	.	SVTYPE=DEL;POS=80036562;SVLEN=-6565;END=80043127;STRANDS=+-:18;CIPOS=-10,9;CIEND=-4,9;CIPOS95=0,0;CIEND95=0,0;SU=18;PE=12;SR=6;ALG=PROD;AF=3.419e-05;NSAMP=1;MSQ=422.56;AC=1;AN=29246;NFAM=1	.
chr13	80062484	80062485	chr13	80062554	80062554	197517	49375.0	+	-	BND	PASS	197517_1	N	N[chr13:80062555[	197517_2	N	]chr13:80062485]N	SVTYPE=BND;POS=80062485;STRANDS=+-:1448;CIPOS=-1,0;CIEND=0,0;CIPOS95=0,0;CIEND95=0,0;MATEID=197517_2;EVENT=197517;SU=1448;PE=5;SR=1443;ALG=PROD;AF=0.003077;NSAMP=90;MSQ=287;RECLASSIFIED;AC=90;AN=29246;NFAM=84	SVTYPE=BND;POS=80062555;STRANDS=+-:1448;CIPOS=0,0;CIEND=-1,0;CIPOS95=0,0;CIEND95=0,0;MATEID=197517_1;EVENT=197517;SECONDARY;SU=1448;PE=5;SR=1443;ALG=PROD;AF=0.003077;NSAMP=90;MSQ=287;RECLASSIFIED;AC=90;AN=29246;NFAM=84
chr13	80076037	80076096	chr13	80101606	80101650	560530	464.2	+	+	BND	LOW	560530_1	N	N]chr13:80101629]	560530_2	N	N]chr13:80076067]	SVTYPE=BND;POS=80076067;STRANDS=++:31;CIPOS=-30,29;CIEND=-23,21;CIPOS95=0,0;CIEND95=0,0;MATEID=560530_2;EVENT=560530;SU=31;PE=11;SR=20;ALG=PROD;AF=6.839e-05;NSAMP=2;MSQ=232.1;AC=2;AN=29246;NFAM=2	SVTYPE=BND;POS=80101629;STRANDS=++:31;CIPOS=-23,21;CIEND=-30,29;CIPOS95=0,0;CIEND95=0,0;MATEID=560530_1;EVENT=560530;SECONDARY;SU=31;PE=11;SR=20;ALG=PROD;AF=6.839e-05;NSAMP=2;MSQ=232.1;AC=2;AN=29246;NFAM=2
chr13	80077477	80077484	chr13	80081489	80081492	197518	16837.7	+	-	BND	PASS	197518_1	N	N[chr13:80081493[	197518_2	N	]chr13:80077481]N	SVTYPE=BND;POS=80077481;STRANDS=+-:723;CIPOS=-4,3;CIEND=-3,0;CIPOS95=0,0;CIEND95=0,0;MATEID=197518_2;EVENT=197518;SU=723;PE=418;SR=305;ALG=PROD;AF=0.001163;NSAMP=33;MSQ=447.65;RECLASSIFIED;AC=34;AN=29246;NFAM=29	SVTYPE=BND;POS=80081493;STRANDS=+-:723;CIPOS=-3,0;CIEND=-4,3;CIPOS95=0,0;CIEND95=0,0;MATEID=197518_1;EVENT=197518;SECONDARY;SU=723;PE=418;SR=305;ALG=PROD;AF=0.001163;NSAMP=33;MSQ=447.65;RECLASSIFIED;AC=34;AN=29246;NFAM=29
chr13	80085717	80085736	chr13	80088071	80088090	197519	488.56	+	-	DEL	PASS	197519	N	<DEL>	.	.	.	SVTYPE=DEL;POS=80085727;SVLEN=-2354;END=80088081;STRANDS=+-:21;CIPOS=-10,9;CIEND=-10,9;CIPOS95=0,0;CIEND95=0,0;SU=21;PE=9;SR=12;ALG=PROD;AF=3.419e-05;NSAMP=1;MSQ=488.56;AC=1;AN=29246;NFAM=1	.
chr13	80104195	80104195	chr13	80104495	80104495	197520	8.00536e+06	+	-	MEI	PASS	197520	N	<DEL:ME:SINE|Alu|AluYh7>	.	.	.	SVTYPE=MEI;POS=80104195;SVLEN=-300;END=80104495;STRANDS=+-:186482;CIPOS=0,0;CIEND=0,0;CIPOS95=0,0;CIEND95=0,0;SU=186482;PE=21493;SR=164989;ALG=PROD;AF=0.324;NSAMP=7880;MSQ=599.12;MEDGQR=3.09;Q10GQR=2.16;AC=9476;AN=29246;NFAM=7314	.
chr13	80106930	80106930	chr13	80112211	80112211	197521	536147.0	+	-	DEL	PASS	197521	N	<DEL>	.	.	.	SVTYPE=DEL;POS=80106930;SVLEN=-5281;END=80112211;STRANDS=+-:22356;CIPOS=0,0;CIEND=0,0;CIPOS95=0,0;CIEND95=0,0;SU=22356;PE=13515;SR=8841;ALG=PROD;AF=0.01918;NSAMP=556;MSQ=535.12;MEDGQR=4.37;Q10GQR=4.21;AC=561;AN=29246;NFAM=521	.
chr13	80107190	80107203	chr13	80112366	80112371	197522	169136.0	+	-	DEL	PASS	197522	N	<DEL>	.	.	.	SVTYPE=DEL;POS=80107200;SVLEN=-5170;END=80112370;STRANDS=+-:21;CIPOS=-10,3;CIEND=-4,1;CIPOS95=0,0;CIEND95=0,0;SU=21;PE=13;SR=8;ALG=PROD;AF=0.02052;NSAMP=536;MSQ=161.19;MEDGQR=2.53;Q10GQR=2.33;AC=600;AN=29246;NFAM=501	.
chr13	80107711	80107766	chr14	62853462	62853519	30435	32205.0	+	+	BND	LOW	30435_1	N	N]chr14:62853491]	30435_2	N	N]chr13:80107738]	SVTYPE=BND;POS=80107738;STRANDS=++:9;CIPOS=-27,28;CIEND=-29,28;CIPOS95=0,0;CIEND95=0,0;MATEID=30435_2;EVENT=30435;SU=9;PE=2;SR=7;ALG=PROD;AF=0.03214;NSAMP=936;MSQ=22.28;AC=940;AN=29246;NFAM=923	SVTYPE=BND;POS=62853491;STRANDS=++:9;CIPOS=-29,28;CIEND=-27,28;CIPOS95=0,0;CIEND95=0,0;MATEID=30435_1;EVENT=30435;SECONDARY;SU=9;PE=2;SR=7;ALG=PROD;AF=0.03214;NSAMP=936;MSQ=22.28;AC=940;AN=29246;NFAM=923
chr13	80112336	80112392	chr13	97016867	97016924	197524	31194.0	+	-	BND	LOW	197524_1	N	N[chr13:97016897[	197524_2	N	]chr13:80112366]N	SVTYPE=BND;POS=80112366;STRANDS=+-:9;IMPRECISE;CIPOS=-30,26;CIEND=-29,28;CIPOS95=-2,2;CIEND95=0,0;MATEID=197524_2;EVENT=197524;SU=9;PE=0;SR=9;ALG=PROD;AF=0.0213;NSAMP=623;MSQ=41.44;RECLASSIFIED;AC=623;AN=29246;NFAM=618	SVTYPE=BND;POS=97016897;STRANDS=+-:9;IMPRECISE;CIPOS=-29,28;CIEND=-30,26;CIPOS95=0,0;CIEND95=-2,2;MATEID=197524_1;EVENT=197524;SECONDARY;SU=9;PE=0;SR=9;ALG=PROD;AF=0.0213;NSAMP=623;MSQ=41.44;RECLASSIFIED;AC=623;AN=29246;NFAM=618
chr13	80134250	80134256	chr13	80164455	80164458	476108	2340.73	-	+	DUP	PASS	476108	N	<DUP>	.	.	.	SVTYPE=DUP;POS=80134254;SVLEN=30203;END=80164457;STRANDS=-+:225;CIPOS=-4,2;CIEND=-2,1;CIPOS95=0,0;CIEND95=0,0;SU=225;PE=127;SR=98;ALG=PROD;AF=0.0003419;NSAMP=9;MSQ=234.25;AC=10;AN=29246;NFAM=9	.
chr13	80143595	80143745	chr13	80143656	80143777	197526	103766.0	+	-	BND	LOW	197526_1	N	N[chr13:80143706[	197526_2	N	]chr13:80143645]N	SVTYPE=BND;POS=80143645;STRANDS=+-:67;IMPRECISE;CIPOS=-50,100;CIEND=-49,72;CIPOS95=-50,52;CIEND95=-24,24;MATEID=197526_2;EVENT=197526;SU=67;PE=2;SR=65;ALG=SUM;AF=0.08755;NSAMP=1713;MSQ=35.81;RECLASSIFIED;AC=2549;AN=29116;NFAM=1668	SVTYPE=BND;POS=80143706;STRANDS=+-:67;IMPRECISE;CIPOS=-49,72;CIEND=-50,100;CIPOS95=-24,24;CIEND95=-50,52;MATEID=197526_1;EVENT=197526;SECONDARY;SU=67;PE=2;SR=65;ALG=SUM;AF=0.08755;NSAMP=1713;MSQ=35.81;RECLASSIFIED;AC=2549;AN=29116;NFAM=1668
chr13	80143634	80143653	chr13	90513771	90513790	476109	78811.5	-	+	BND	LOW	476109_1	N	]chr13:90513781]N	476109_2	N	N[chr13:80143645[	SVTYPE=BND;POS=80143645;STRANDS=-+:5;CIPOS=-10,9;CIEND=-10,9;CIPOS95=0,0;CIEND95=0,0;MATEID=476109_2;EVENT=476109;SU=5;PE=0;SR=5;ALG=PROD;AF=0.09752;NSAMP=2592;MSQ=17.71;RECLASSIFIED;AC=2852;AN=29246;NFAM=2480	SVTYPE=BND;POS=90513781;STRANDS=-+:5;CIPOS=-10,9;CIEND=-10,9;CIPOS95=0,0;CIEND95=0,0;MATEID=476109_1;EVENT=476109;SECONDARY;SU=5;PE=0;SR=5;ALG=PROD;AF=0.09752;NSAMP=2592;MSQ=17.71;RECLASSIFIED;AC=2852;AN=29246;NFAM=2480
chr13	80157966	80157983	chr19	14636003	14636020	31731	21701.1	-	-	BND	LOW	31731_1	N	[chr19:14636013[N	31731_2	N	[chr13:80157976[N	SVTYPE=BND;POS=80157976;STRANDS=--:16;CIPOS=-9,8;CIEND=-9,8;CIPOS95=0,0;CIEND95=0,0;MATEID=31731_2;EVENT=31731;SU=16;PE=0;SR=16;ALG=PROD;AF=0.02038;NSAMP=596;MSQ=21.97;AC=596;AN=29246;NFAM=586	SVTYPE=BND;POS=14636013;STRANDS=--:16;CIPOS=-9,8;CIEND=-9,8;CIPOS95=0,0;CIEND95=0,0;MATEID=31731_1;EVENT=31731;SECONDARY;SU=16;PE=0;SR=16;ALG=PROD;AF=0.02038;NSAMP=596;MSQ=21.97;AC=596;AN=29246;NFAM=586
chr13	80159259	80160022	chr13	80159632	80160328	197527	4.64	+	-	BND	LOW	197527_1	N	N[chr13:80160320[	197527_2	N	]chr13:80159269]N	SVTYPE=BND;POS=80159269;STRANDS=+-:4;IMPRECISE;CIPOS=-10,753;CIEND=-687,9;CIPOS95=-2,246;CIEND95=-236,2;MATEID=197527_2;EVENT=197527;SU=4;PE=4;SR=0;ALG=PROD;AF=3.419e-05;NSAMP=1;MSQ=4.64;RECLASSIFIED;AC=1;AN=29246;NFAM=1	SVTYPE=BND;POS=80160320;STRANDS=+-:4;IMPRECISE;CIPOS=-687,9;CIEND=-10,753;CIPOS95=-236,2;CIEND95=-2,246;MATEID=197527_1;EVENT=197527;SECONDARY;SU=4;PE=4;SR=0;ALG=PROD;AF=3.419e-05;NSAMP=1;MSQ=4.64;RECLASSIFIED;AC=1;AN=29246;NFAM=1
chr13	80168993	80169012	chr13	80169848	80169867	197528	278.66	+	-	DEL	PASS	197528	N	<DEL>	.	.	.	SVTYPE=DEL;POS=80169003;SVLEN=-855;END=80169858;STRANDS=+-:14;IMPRECISE;CIPOS=-10,9;CIEND=-10,9;CIPOS95=-1,1;CIEND95=-1,0;SU=14;PE=12;SR=2;ALG=PROD;AF=3.419e-05;NSAMP=1;MSQ=278.66;AC=1;AN=29246;NFAM=1	.
chr13	80183618	80183912	chr13	80189358	80189619	197529	1832.47	+	-	BND	LOW	197529_1	N	N[chr13:80189576[	197529_2	N	]chr13:80183639]N	SVTYPE=BND;POS=80183639;STRANDS=+-:126;IMPRECISE;CIPOS=-21,273;CIEND=-217,44;CIPOS95=-9,9;CIEND95=-6,6;MATEID=197529_2;EVENT=197529;SU=126;PE=126;SR=0;ALG=PROD;AF=0.0005129;NSAMP=15;MSQ=91.06;RECLASSIFIED;AC=15;AN=29246;NFAM=15	SVTYPE=BND;POS=80189576;STRANDS=+-:126;IMPRECISE;CIPOS=-217,44;CIEND=-21,273;CIPOS95=-6,6;CIEND95=-9,9;MATEID=197529_1;EVENT=197529;SECONDARY;SU=126;PE=126;SR=0;ALG=PROD;AF=0.0005129;NSAMP=15;MSQ=91.06;RECLASSIFIED;AC=15;AN=29246;NFAM=15
chr13	80186109	80186435	chr13	83911610	83912052	560532	558.36	+	+	BND	LOW	560532_1	N	N]chr13:83911640]	560532_2	N	N]chr13:80186139]	SVTYPE=BND;POS=80186139;STRANDS=++:21;IMPRECISE;CIPOS=-30,296;CIEND=-30,412;CIPOS95=-25,25;CIEND95=-30,62;MATEID=560532_2;EVENT=560532;SU=21;PE=21;SR=0;ALG=PROD;AF=0.0002735;NSAMP=8;MSQ=50.17;AC=8;AN=29246;NFAM=8	SVTYPE=BND;POS=83911640;STRANDS=++:21;IMPRECISE;CIPOS=-30,412;CIEND=-30,296;CIPOS95=-30,62;CIEND95=-25,25;MATEID=560532_1;EVENT=560532;SECONDARY;SU=21;PE=21;SR=0;ALG=PROD;AF=0.0002735;NSAMP=8;MSQ=50.17;AC=8;AN=29246;NFAM=8
chr13	80186281	80186733	chr13	81869294	81869794	476112	545853.0	-	+	BND	LOW	476112_1	N	]chr13:81869429]N	476112_2	N	N[chr13:80186520[	SVTYPE=BND;POS=80186520;STRANDS=-+:292;IMPRECISE;CIPOS=-238,214;CIEND=-135,365;CIPOS95=-103,103;CIEND95=-52,52;MATEID=476112_2;EVENT=476112;SU=292;PE=292;SR=0;ALG=SUM;AF=0.1229;NSAMP=3363;MSQ=98.17;RETAINED;RECLASSIFIED;AC=3594;AN=29246;NFAM=3205	SVTYPE=BND;POS=81869429;STRANDS=-+:292;IMPRECISE;CIPOS=-135,365;CIEND=-238,214;CIPOS95=-52,52;CIEND95=-103,103;MATEID=476112_1;EVENT=476112;SECONDARY;SU=292;PE=292;SR=0;ALG=SUM;AF=0.1229;NSAMP=3363;MSQ=98.17;RETAINED;RECLASSIFIED;AC=3594;AN=29246;NFAM=3205
chr13	80186469	80186877	chr13	81866859	81867192	560531	131.37	-	-	BND	LOW	560531_1	N	[chr13:81867189[N	560531_2	N	[chr13:80186869[N	SVTYPE=BND;POS=80186869;STRANDS=--:13;IMPRECISE;CIPOS=-399,9;CIEND=-329,4;CIPOS95=-76,1;CIEND95=-124,0;MATEID=560531_2;EVENT=560531;SU=13;PE=13;SR=0;ALG=PROD;AF=3.419e-05;NSAMP=1;MSQ=131.37;AC=1;AN=29246;NFAM=1	SVTYPE=BND;POS=81867189;STRANDS=--:13;IMPRECISE;CIPOS=-329,4;CIEND=-399,9;CIPOS95=-124,0;CIEND95=-76,1;MATEID=560531_1;EVENT=560531;SECONDARY;SU=13;PE=13;SR=0;ALG=PROD;AF=3.419e-05;NSAMP=1;MSQ=131.37;AC=1;AN=29246;NFAM=1
chr13	80187287	80188178	chr13	81870331	81871388	476114	9.95	-	+	BND	LOW	476114_1	N	]chr13:81870680]N	476114_2	N	N[chr13:80188122[	SVTYPE=BND;POS=80188122;STRANDS=-+:14;IMPRECISE;CIPOS=-834,57;CIEND=-349,708;CIPOS95=-390,57;CIEND95=-305,305;MATEID=476114_2;EVENT=476114;SU=14;PE=14;SR=0;ALG=SUM;AF=3.419e-05;NSAMP=1;MSQ=4.31;RECLASSIFIED;AC=1;AN=29246;NFAM=1	SVTYPE=BND;POS=81870680;STRANDS=-+:14;IMPRECISE;CIPOS=-349,708;CIEND=-834,57;CIPOS95=-305,305;CIEND95=-390,57;MATEID=476114_1;EVENT=476114;SECONDARY;SU=14;PE=14;SR=0;ALG=SUM;AF=3.419e-05;NSAMP=1;MSQ=4.31;RECLASSIFIED;AC=1;AN=29246;NFAM=1
chr13	80187470	80187653	chr13	81869860	81869978	197530	513837.0	+	-	BND	LOW	197530_1	N	N[chr13:81869971[	197530_2	N	]chr13:80187493]N	SVTYPE=BND;POS=80187493;STRANDS=+-:30048;IMPRECISE;CIPOS=-23,160;CIEND=-110,8;CIPOS95=-1,1;CIEND95=-2,2;MATEID=197530_2;EVENT=197530;SU=30048;PE=30048;SR=0;ALG=PROD;AF=0.08859;NSAMP=2591;MSQ=111.06;RECLASSIFIED;AC=2591;AN=29246;NFAM=2464	SVTYPE=BND;POS=81869971;STRANDS=+-:30048;IMPRECISE;CIPOS=-110,8;CIEND=-23,160;CIPOS95=-2,2;CIEND95=-1,1;MATEID=197530_1;EVENT=197530;SECONDARY;SU=30048;PE=30048;SR=0;ALG=PROD;AF=0.08859;NSAMP=2591;MSQ=111.06;RECLASSIFIED;AC=2591;AN=29246;NFAM=2464
chr13	80188045	80188467	chr13	81869856	81870510	197531	63802.3	+	-	BND	LOW	197531_1	N	N[chr13:81870482[	197531_2	N	]chr13:80188075]N	SVTYPE=BND;POS=80188075;STRANDS=+-:5;IMPRECISE;CIPOS=-30,392;CIEND=-625,29;CIPOS95=-30,71;CIEND95=-189,29;MATEID=197531_2;EVENT=197531;SU=5;PE=5;SR=0;ALG=PROD;AF=0.01511;NSAMP=442;MSQ=62.14;RECLASSIFIED;AC=442;AN=29246;NFAM=417	SVTYPE=BND;POS=81870482;STRANDS=+-:5;IMPRECISE;CIPOS=-625,29;CIEND=-30,392;CIPOS95=-189,29;CIEND95=-30,71;MATEID=197531_1;EVENT=197531;SECONDARY;SU=5;PE=5;SR=0;ALG=PROD;AF=0.01511;NSAMP=442;MSQ=62.14;RECLASSIFIED;AC=442;AN=29246;NFAM=417
chr13	80188342	80188651	chr13	81871146	81871791	476115	4.66	-	+	BND	LOW	476115_1	N	]chr13:81871156]N	476115_2	N	N[chr13:80188643[	SVTYPE=BND;POS=80188643;STRANDS=-+:4;IMPRECISE;CIPOS=-300,9;CIEND=-10,635;CIPOS95=-99,3;CIEND95=-2,147;MATEID=476115_2;EVENT=476115;SU=4;PE=4;SR=0;ALG=PROD;AF=3.419e-05;NSAMP=1;MSQ=4.61;RECLASSIFIED;AC=1;AN=29246;NFAM=1	SVTYPE=BND;POS=81871156;STRANDS=-+:4;IMPRECISE;CIPOS=-10,635;CIEND=-300,9;CIPOS95=-2,147;CIEND95=-99,3;MATEID=476115_1;EVENT=476115;SECONDARY;SU=4;PE=4;SR=0;ALG=PROD;AF=3.419e-05;NSAMP=1;MSQ=4.61;RECLASSIFIED;AC=1;AN=29246;NFAM=1
chr13	80194043	80194111	chr13	80194506	80194839	560533	14.92	+	+	BND	LOW	560533_1	N	N]chr13:80194516]	560533_2	N	N]chr13:80194053]	SVTYPE=BND;POS=80194053;STRANDS=++:4;IMPRECISE;CIPOS=-10,58;CIEND=-10,323;CIPOS95=-1,52;CIEND95=-2,86;MATEID=560533_2;EVENT=560533;SU=4;PE=4;SR=0;ALG=PROD;AF=3.419e-05;NSAMP=1;MSQ=14.92;AC=1;AN=29246;NFAM=1	SVTYPE=BND;POS=80194516;STRANDS=++:4;IMPRECISE;CIPOS=-10,323;CIEND=-10,58;CIPOS95=-2,86;CIEND95=-1,52;MATEID=560533_1;EVENT=560533;SECONDARY;SU=4;PE=4;SR=0;ALG=PROD;AF=3.419e-05;NSAMP=1;MSQ=14.92;AC=1;AN=29246;NFAM=1
chr13	80201340	80201695	chr13	80202705	80203029	197532	53.72	+	-	DEL	PASS	197532	N	<DEL>	.	.	.	SVTYPE=DEL;POS=80201350;SVLEN=-1670;END=80203020;STRANDS=+-:7;IMPRECISE;CIPOS=-10,345;CIEND=-315,9;CIPOS95=-2,87;CIEND95=-75,2;SU=7;PE=7;SR=0;ALG=PROD;AF=3.419e-05;NSAMP=1;MSQ=53.72;AC=1;AN=29246;NFAM=1	.
chr13	80203801	80203857	chr13	80204221	80204266	476117	451.38	-	+	DUP	PASS	476117	N	<DUP>	.	.	.	SVTYPE=DUP;POS=80203831;SVLEN=413;END=80204244;STRANDS=-+:44;CIPOS=-30,26;CIEND=-23,22;CIPOS95=0,0;CIEND95=0,0;SU=44;PE=17;SR=27;ALG=PROD;AF=0.0001368;NSAMP=4;MSQ=111.85;AC=4;AN=29246;NFAM=4	.
chr13	80233579	80233590	chr13	80233823	80233834	197535	234.22	+	-	BND	LOW	197535_1	N	N[chr13:80233830[	197535_2	N	]chr13:80233585]N	SVTYPE=BND;POS=80233585;STRANDS=+-:6;CIPOS=-6,5;CIEND=-6,5;CIPOS95=0,0;CIEND95=0,0;MATEID=197535_2;EVENT=197535;SU=6;PE=0;SR=6;ALG=PROD;AF=6.839e-05;NSAMP=2;MSQ=116.79;RECLASSIFIED;AC=2;AN=29246;NFAM=2	SVTYPE=BND;POS=80233830;STRANDS=+-:6;CIPOS=-6,5;CIEND=-6,5;CIPOS95=0,0;CIEND95=0,0;MATEID=197535_1;EVENT=197535;SECONDARY;SU=6;PE=0;SR=6;ALG=PROD;AF=6.839e-05;NSAMP=2;MSQ=116.79;RECLASSIFIED;AC=2;AN=29246;NFAM=2
chr13	80237514	80237570	chr13	80237574	80237601	197536	48.37	+	-	BND	LOW	197536_1	N	N[chr13:80237595[	197536_2	N	]chr13:80237542]N	SVTYPE=BND;POS=80237542;STRANDS=+-:8;IMPRECISE;CIPOS=-28,28;CIEND=-20,7;CIPOS95=-1,1;CIEND95=0,0;MATEID=197536_2;EVENT=197536;SU=8;PE=0;SR=8;ALG=PROD;AF=3.419e-05;NSAMP=1;MSQ=9.3;RECLASSIFIED;AC=1;AN=29246;NFAM=1	SVTYPE=BND;POS=80237595;STRANDS=+-:8;IMPRECISE;CIPOS=-20,7;CIEND=-28,28;CIPOS95=0,0;CIEND95=-1,1;MATEID=197536_1;EVENT=197536;SECONDARY;SU=8;PE=0;SR=8;ALG=PROD;AF=3.419e-05;NSAMP=1;MSQ=9.3;RECLASSIFIED;AC=1;AN=29246;NFAM=1
chr13	80237530	80237587	chr20	33975958	33976015	32106	1073.06	-	-	BND	LOW	32106_1	N	[chr20:33975988[N	32106_2	N	[chr13:80237560[N	SVTYPE=BND;POS=80237560;STRANDS=--:8;CIPOS=-29,28;CIEND=-29,28;CIPOS95=0,0;CIEND95=0,0;MATEID=32106_2;EVENT=32106;SU=8;PE=0;SR=8;ALG=PROD;AF=0.001334;NSAMP=39;MSQ=18.82;AC=39;AN=29246;NFAM=39	SVTYPE=BND;POS=33975988;STRANDS=--:8;CIPOS=-29,28;CIEND=-29,28;CIPOS95=0,0;CIEND95=0,0;MATEID=32106_1;EVENT=32106;SECONDARY;SU=8;PE=0;SR=8;ALG=PROD;AF=0.001334;NSAMP=39;MSQ=18.82;AC=39;AN=29246;NFAM=39
chr13	80240479	80240496	chr13	80241000	80241011	197537	2994.94	+	-	DEL	PASS	197537	N	<DEL>	.	.	.	SVTYPE=DEL;POS=80240487;SVLEN=-520;END=80241007;STRANDS=+-:87;CIPOS=-8,9;CIEND=-7,4;CIPOS95=0,0;CIEND95=0,0;SU=87;PE=42;SR=45;ALG=PROD;AF=0.0001368;NSAMP=4;MSQ=738.15;AC=4;AN=29246;NFAM=4	.
chr13	80272247	80272809	chr15	56209935	56210441	30791	605.52	-	+	BND	LOW	30791_1	N	]chr15:56209945]N	30791_2	N	N[chr13:80272801[	SVTYPE=BND;POS=80272801;STRANDS=-+:4;IMPRECISE;CIPOS=-553,9;CIEND=-10,496;CIPOS95=-181,0;CIEND95=-1,173;MATEID=30791_2;EVENT=30791;SU=4;PE=4;SR=0;ALG=PROD;AF=0.001094;NSAMP=32;MSQ=13.5;AC=32;AN=29246;NFAM=32	SVTYPE=BND;POS=56209945;STRANDS=-+:4;IMPRECISE;CIPOS=-10,496;CIEND=-553,9;CIPOS95=-1,173;CIEND95=-181,0;MATEID=30791_1;EVENT=30791;SECONDARY;SU=4;PE=4;SR=0;ALG=PROD;AF=0.001094;NSAMP=32;MSQ=13.5;AC=32;AN=29246;NFAM=32
chr13	80293576	80293585	chr13	80293634	80293643	197539	512.99	+	-	BND	LOW	197539_1	N	N[chr13:80293640[	197539_2	N	]chr13:80293581]N	SVTYPE=BND;POS=80293581;STRANDS=+-:7;CIPOS=-5,4;CIEND=-5,4;CIPOS95=0,0;CIEND95=0,0;MATEID=197539_2;EVENT=197539;SU=7;PE=0;SR=7;ALG=PROD;AF=6.839e-05;NSAMP=2;MSQ=154.36;RECLASSIFIED;AC=2;AN=29246;NFAM=2	SVTYPE=BND;POS=80293640;STRANDS=+-:7;CIPOS=-5,4;CIEND=-5,4;CIPOS95=0,0;CIEND95=0,0;MATEID=197539_1;EVENT=197539;SECONDARY;SU=7;PE=0;SR=7;ALG=PROD;AF=6.839e-05;NSAMP=2;MSQ=154.36;RECLASSIFIED;AC=2;AN=29246;NFAM=2
chr13	80301509	80301528	chr13	80303046	80303064	197540	296.63	+	-	DEL	PASS	197540	N	<DEL>	.	.	.	SVTYPE=DEL;POS=80301519;SVLEN=-1537;END=80303056;STRANDS=+-:13;IMPRECISE;CIPOS=-10,9;CIEND=-10,8;CIPOS95=-1,3;CIEND95=-3,0;SU=13;PE=12;SR=1;ALG=PROD;AF=3.419e-05;NSAMP=1;MSQ=296.63;AC=1;AN=29246;NFAM=1	.
chr13	80303587	80303606	chr13	80303695	80303712	560534	86.58	+	+	INV	LOW	560534	N	<INV>	.	.	.	SVTYPE=INV;POS=80303597;SVLEN=106;END=80303703;STRANDS=++:1,--:3;IMPRECISE;CIPOS=-10,9;CIEND=-8,9;CIPOS95=-3,3;CIEND95=-3,3;SU=4;PE=3;SR=1;ALG=PROD;AF=3.419e-05;NSAMP=1;MSQ=12.23;AC=1;AN=29246;NFAM=1	.
chr13	80324571	80324624	chr13	80328302	80328355	197541	533.4	+	-	DEL	PASS	197541	N	<DEL>	.	.	.	SVTYPE=DEL;POS=80324597;SVLEN=-3734;END=80328331;STRANDS=+-:21;CIPOS=-26,27;CIEND=-29,24;CIPOS95=0,0;CIEND95=0,0;SU=21;PE=15;SR=6;ALG=PROD;AF=6.839e-05;NSAMP=2;MSQ=266.7;AC=2;AN=29246;NFAM=2	.
chr13	80341806	80341813	chr13	80342204	80342218	197542	223.79	+	-	BND	LOW	197542_1	N	N[chr13:80342213[	197542_2	N	]chr13:80341813]N	SVTYPE=BND;POS=80341813;STRANDS=+-:5;IMPRECISE;CIPOS=-7,0;CIEND=-8,6;CIPOS95=-7,0;CIEND95=-1,0;MATEID=197542_2;EVENT=197542;SU=5;PE=0;SR=5;ALG=PROD;AF=0.0004445;NSAMP=13;MSQ=10.19;RECLASSIFIED;AC=13;AN=29246;NFAM=13	SVTYPE=BND;POS=80342213;STRANDS=+-:5;IMPRECISE;CIPOS=-8,6;CIEND=-7,0;CIPOS95=-1,0;CIEND95=-7,0;MATEID=197542_1;EVENT=197542;SECONDARY;SU=5;PE=0;SR=5;ALG=PROD;AF=0.0004445;NSAMP=13;MSQ=10.19;RECLASSIFIED;AC=13;AN=29246;NFAM=13
chr13	80359555	80359614	chr19	44546211	44546270	31842	280.45	+	-	BND	LOW	31842_1	N	N[chr19:44546242[	31842_2	N	]chr13:80359585]N	SVTYPE=BND;POS=80359585;STRANDS=+-:5;IMPRECISE;CIPOS=-30,29;CIEND=-30,29;CIPOS95=-3,3;CIEND95=-3,3;MATEID=31842_2;EVENT=31842;SU=5;PE=4;SR=1;ALG=PROD;AF=0.000171;NSAMP=5;MSQ=35.86;AC=5;AN=29246;NFAM=5	SVTYPE=BND;POS=44546242;STRANDS=+-:5;IMPRECISE;CIPOS=-30,29;CIEND=-30,29;CIPOS95=-3,3;CIEND95=-3,3;MATEID=31842_1;EVENT=31842;SECONDARY;SU=5;PE=4;SR=1;ALG=PROD;AF=0.000171;NSAMP=5;MSQ=35.86;AC=5;AN=29246;NFAM=5
chr13	80368752	80368910	chr13	80368989	80369101	197544	480410.0	+	-	BND	LOW	197544_1	N	N[chr13:80369053[	197544_2	N	]chr13:80368861]N	SVTYPE=BND;POS=80368861;STRANDS=+-:1680;CIPOS=-109,49;CIEND=-63,49;CIPOS95=0,0;CIEND95=0,0;MATEID=197544_2;EVENT=197544;SU=1680;PE=222;SR=1458;ALG=SUM;AF=0.1434;NSAMP=3483;MSQ=121.2;RETAINED;RECLASSIFIED;AC=4185;AN=29190;NFAM=3382	SVTYPE=BND;POS=80369053;STRANDS=+-:1680;CIPOS=-63,49;CIEND=-109,49;CIPOS95=0,0;CIEND95=0,0;MATEID=197544_1;EVENT=197544;SECONDARY;SU=1680;PE=222;SR=1458;ALG=SUM;AF=0.1434;NSAMP=3483;MSQ=121.2;RETAINED;RECLASSIFIED;AC=4185;AN=29190;NFAM=3382
chr13	80370432	80370451	chr13	80370793	80370812	197546	525.7	+	-	BND	LOW	197546_1	N	N[chr13:80370804[	197546_2	N	]chr13:80370442]N	SVTYPE=BND;POS=80370442;STRANDS=+-:5;CIPOS=-10,9;CIEND=-10,9;CIPOS95=0,0;CIEND95=0,0;MATEID=197546_2;EVENT=197546;SU=5;PE=0;SR=5;ALG=PROD;AF=0.0008548;NSAMP=25;MSQ=15.92;RECLASSIFIED;AC=25;AN=29246;NFAM=25	SVTYPE=BND;POS=80370804;STRANDS=+-:5;CIPOS=-10,9;CIEND=-10,9;CIPOS95=0,0;CIEND95=0,0;MATEID=197546_1;EVENT=197546;SECONDARY;SU=5;PE=0;SR=5;ALG=PROD;AF=0.0008548;NSAMP=25;MSQ=15.92;RECLASSIFIED;AC=25;AN=29246;NFAM=25
chr13	80388316	80388368	chr13	80388905	80388956	197548	1096.81	+	-	DEL	PASS	197548	N	<DEL>	.	.	.	SVTYPE=DEL;POS=80388342;SVLEN=-590;END=80388932;STRANDS=+-:41;CIPOS=-26,26;CIEND=-27,24;CIPOS95=0,0;CIEND95=0,0;SU=41;PE=26;SR=15;ALG=PROD;AF=0.0001026;NSAMP=3;MSQ=364.67;AC=3;AN=29236;NFAM=3	.
chr13	80391257	80391416	chr13	80392129	80392144	560535	42.31	+	+	INV	LOW	560535	N	<INV>	.	.	.	SVTYPE=INV;POS=80391407;SVLEN=732;END=80392139;STRANDS=++:3,--:2;IMPRECISE;CIPOS=-150,9;CIEND=-10,5;CIPOS95=-120,1;CIEND95=-6,2;SU=5;PE=5;SR=0;ALG=PROD;AF=0.0001026;NSAMP=3;MSQ=14;AC=3;AN=29246;NFAM=3	.
chr13	80392525	80392542	chr13	80392593	80392611	197549	483.39	+	-	BND	LOW	197549_1	N	N[chr13:80392604[	197549_2	N	]chr13:80392534]N	SVTYPE=BND;POS=80392534;STRANDS=+-:4;IMPRECISE;CIPOS=-9,8;CIEND=-10,8;CIPOS95=0,0;CIEND95=-1,0;MATEID=197549_2;EVENT=197549;SU=4;PE=0;SR=4;ALG=PROD;AF=0.0007522;NSAMP=22;MSQ=15.67;RECLASSIFIED;AC=22;AN=29246;NFAM=22	SVTYPE=BND;POS=80392604;STRANDS=+-:4;IMPRECISE;CIPOS=-10,8;CIEND=-9,8;CIPOS95=-1,0;CIEND95=0,0;MATEID=197549_1;EVENT=197549;SECONDARY;SU=4;PE=0;SR=4;ALG=PROD;AF=0.0007522;NSAMP=22;MSQ=15.67;RECLASSIFIED;AC=22;AN=29246;NFAM=22
chr13	80396175	80396566	chr13	80405542	80405901	197551	278.53	+	-	DEL	PASS	197551	N	<DEL>	.	.	.	SVTYPE=DEL;POS=80396185;SVLEN=-9714;END=80405899;STRANDS=+-:10;IMPRECISE;CIPOS=-10,381;CIEND=-357,2;CIPOS95=-2,82;CIEND95=-130,0;SU=10;PE=10;SR=0;ALG=PROD;AF=3.419e-05;NSAMP=1;MSQ=278.53;AC=1;AN=29246;NFAM=1	.
chr13	80396518	80396518	chr13	80396586	80396586	197550	316476.0	+	-	BND	PASS	197550_1	N	N[chr13:80396587[	197550_2	N	]chr13:80396518]N	SVTYPE=BND;POS=80396518;STRANDS=+-:10778;CIPOS=0,0;CIEND=0,0;CIPOS95=0,0;CIEND95=0,0;MATEID=197550_2;EVENT=197550;SU=10778;PE=35;SR=10743;ALG=PROD;AF=0.02062;NSAMP=588;MSQ=294.88;RECLASSIFIED;AC=603;AN=29246;NFAM=555	SVTYPE=BND;POS=80396587;STRANDS=+-:10778;CIPOS=0,0;CIEND=0,0;CIPOS95=0,0;CIEND95=0,0;MATEID=197550_1;EVENT=197550;SECONDARY;SU=10778;PE=35;SR=10743;ALG=PROD;AF=0.02062;NSAMP=588;MSQ=294.88;RECLASSIFIED;AC=603;AN=29246;NFAM=555
chr13	80397359	80397693	chr13	80400123	80400362	476119	516.79	-	+	BND	LOW	476119_1	N	]chr13:80400153]N	476119_2	N	N[chr13:80397683[	SVTYPE=BND;POS=80397683;STRANDS=-+:97;IMPRECISE;CIPOS=-323,11;CIEND=-30,209;CIPOS95=-30,11;CIEND95=-6,6;MATEID=476119_2;EVENT=476119;SU=97;PE=97;SR=0;ALG=PROD;AF=0.0004787;NSAMP=14;MSQ=28.61;RECLASSIFIED;AC=14;AN=29246;NFAM=14	SVTYPE=BND;POS=80400153;STRANDS=-+:97;IMPRECISE;CIPOS=-30,209;CIEND=-323,11;CIPOS95=-6,6;CIEND95=-30,11;MATEID=476119_1;EVENT=476119;SECONDARY;SU=97;PE=97;SR=0;ALG=PROD;AF=0.0004787;NSAMP=14;MSQ=28.61;RECLASSIFIED;AC=14;AN=29246;NFAM=14
chr13	80397913	80398273	chr13	80399900	80400228	197552	625.28	+	-	BND	LOW	197552_1	N	N[chr13:80400194[	197552_2	N	]chr13:80397927]N	SVTYPE=BND;POS=80397927;STRANDS=+-:74;IMPRECISE;CIPOS=-14,346;CIEND=-293,35;CIPOS95=-14,36;CIEND95=-8,8;MATEID=197552_2;EVENT=197552;SU=74;PE=74;SR=0;ALG=PROD;AF=0.0003761;NSAMP=11;MSQ=42.47;RECLASSIFIED;AC=11;AN=29246;NFAM=11	SVTYPE=BND;POS=80400194;STRANDS=+-:74;IMPRECISE;CIPOS=-293,35;CIEND=-14,346;CIPOS95=-8,8;CIEND95=-14,36;MATEID=197552_1;EVENT=197552;SECONDARY;SU=74;PE=74;SR=0;ALG=PROD;AF=0.0003761;NSAMP=11;MSQ=42.47;RECLASSIFIED;AC=11;AN=29246;NFAM=11
chr13	80417853	80417872	chr13	80417936	80417955	197553	368.5	+	-	BND	PASS	197553_1	N	N[chr13:80417947[	197553_2	N	]chr13:80417863]N	SVTYPE=BND;POS=80417863;STRANDS=+-:14;CIPOS=-10,9;CIEND=-10,9;CIPOS95=0,0;CIEND95=0,0;MATEID=197553_2;EVENT=197553;SU=14;PE=0;SR=14;ALG=PROD;AF=3.42e-05;NSAMP=1;MSQ=359.76;RECLASSIFIED;AC=1;AN=29242;NFAM=1	SVTYPE=BND;POS=80417947;STRANDS=+-:14;CIPOS=-10,9;CIEND=-10,9;CIPOS95=0,0;CIEND95=0,0;MATEID=197553_1;EVENT=197553;SECONDARY;SU=14;PE=0;SR=14;ALG=PROD;AF=3.42e-05;NSAMP=1;MSQ=359.76;RECLASSIFIED;AC=1;AN=29242;NFAM=1
chr13	80419953	80420267	chr20	35959970	35960700	32114	364.16	+	-	BND	LOW	32114_1	N	N[chr20:35960692[	32114_2	N	]chr13:80419963]N	SVTYPE=BND;POS=80419963;STRANDS=+-:5;IMPRECISE;CIPOS=-10,304;CIEND=-721,9;CIPOS95=-2,120;CIEND95=-227,1;MATEID=32114_2;EVENT=32114;SU=5;PE=5;SR=0;ALG=PROD;AF=0.0002052;NSAMP=6;MSQ=25.7;AC=6;AN=29246;NFAM=6	SVTYPE=BND;POS=35960692;STRANDS=+-:5;IMPRECISE;CIPOS=-721,9;CIEND=-10,304;CIPOS95=-227,1;CIEND95=-2,120;MATEID=32114_1;EVENT=32114;SECONDARY;SU=5;PE=5;SR=0;ALG=PROD;AF=0.0002052;NSAMP=6;MSQ=25.7;AC=6;AN=29246;NFAM=6
chr13	80421628	80421674	chr13	80421976	80422020	197554	1244.49	+	-	BND	LOW	197554_1	N	N[chr13:80422000[	197554_2	N	]chr13:80421652]N	SVTYPE=BND;POS=80421652;STRANDS=+-:26;CIPOS=-24,22;CIEND=-23,21;CIPOS95=0,0;CIEND95=0,0;MATEID=197554_2;EVENT=197554;SU=26;PE=3;SR=23;ALG=PROD;AF=0.0005471;NSAMP=16;MSQ=11.5;RECLASSIFIED;AC=16;AN=29246;NFAM=16	SVTYPE=BND;POS=80422000;STRANDS=+-:26;CIPOS=-23,21;CIEND=-24,22;CIPOS95=0,0;CIEND95=0,0;MATEID=197554_1;EVENT=197554;SECONDARY;SU=26;PE=3;SR=23;ALG=PROD;AF=0.0005471;NSAMP=16;MSQ=11.5;RECLASSIFIED;AC=16;AN=29246;NFAM=16
chr13	80422634	80422653	chr13	80423450	80423469	476120	238.65	-	+	DUP	PASS	476120	N	<DUP>	.	.	.	SVTYPE=DUP;POS=80422644;SVLEN=816;END=80423460;STRANDS=-+:18;CIPOS=-10,9;CIEND=-10,9;CIPOS95=0,0;CIEND95=0,0;SU=18;PE=13;SR=5;ALG=PROD;AF=6.839e-05;NSAMP=2;MSQ=102.05;AC=2;AN=29246;NFAM=2	.
chr13	80422844	80423137	chr13	80432172	80432581	197556	632.47	+	-	DEL	PASS	197556	N	<DEL>	.	.	.	SVTYPE=DEL;POS=80422850;SVLEN=-9722;END=80432572;STRANDS=+-:17;IMPRECISE;CIPOS=-6,287;CIEND=-400,9;CIPOS95=0,72;CIEND95=-72,0;SU=17;PE=17;SR=0;ALG=PROD;AF=3.419e-05;NSAMP=1;MSQ=632.47;AC=1;AN=29246;NFAM=1	.
chr13	80422846	80422853	chr13	80428032	80428051	197555	137.63	+	-	DEL	PASS	197555	N	<DEL>	.	.	.	SVTYPE=DEL;POS=80422851;SVLEN=-5191;END=80428042;STRANDS=+-:10;CIPOS=-5,2;CIEND=-10,9;CIPOS95=0,0;CIEND95=0,0;SU=10;PE=1;SR=9;ALG=PROD;AF=3.419e-05;NSAMP=1;MSQ=137.63;AC=1;AN=29246;NFAM=1	.
chr13	80423748	80423764	chr13	80424382	80424401	197557	194.75	+	-	DEL	PASS	197557	N	<DEL>	.	.	.	SVTYPE=DEL;POS=80423755;SVLEN=-637;END=80424392;STRANDS=+-:9;IMPRECISE;CIPOS=-7,9;CIEND=-10,9;CIPOS95=0,1;CIEND95=-1,0;SU=9;PE=6;SR=3;ALG=PROD;AF=3.42e-05;NSAMP=1;MSQ=194.75;AC=1;AN=29244;NFAM=1	.
chr13	80425270	80425326	chr13	80425518	80425563	197558	167.19	+	-	BND	LOW	197558_1	N	N[chr13:80425544[	197558_2	N	]chr13:80425298]N	SVTYPE=BND;POS=80425298;STRANDS=+-:14;CIPOS=-28,28;CIEND=-25,20;CIPOS95=0,0;CIEND95=0,0;MATEID=197558_2;EVENT=197558;SU=14;PE=0;SR=14;ALG=PROD;AF=0.0002735;NSAMP=8;MSQ=17.68;RECLASSIFIED;AC=8;AN=29246;NFAM=8	SVTYPE=BND;POS=80425544;STRANDS=+-:14;CIPOS=-25,20;CIEND=-28,28;CIPOS95=0,0;CIEND95=0,0;MATEID=197558_1;EVENT=197558;SECONDARY;SU=14;PE=0;SR=14;ALG=PROD;AF=0.0002735;NSAMP=8;MSQ=17.68;RECLASSIFIED;AC=8;AN=29246;NFAM=8
chr13	80428101	80428107	chr13	80432562	80432581	197559	233.63	+	-	DEL	PASS	197559	N	<DEL>	.	.	.	SVTYPE=DEL;POS=80428104;SVLEN=-4468;END=80432572;STRANDS=+-:13;CIPOS=-3,3;CIEND=-10,9;CIPOS95=0,0;CIEND95=0,0;SU=13;PE=5;SR=8;ALG=PROD;AF=3.419e-05;NSAMP=1;MSQ=233.63;AC=1;AN=29246;NFAM=1	.
chr13	80438261	80438264	chr13	80439513	80439516	197560	599.53	+	-	DEL	PASS	197560	N	<DEL>	.	.	.	SVTYPE=DEL;POS=80438263;SVLEN=-1252;END=80439515;STRANDS=+-:26;CIPOS=-2,1;CIEND=-2,1;CIPOS95=0,0;CIEND95=0,0;SU=26;PE=11;SR=15;ALG=PROD;AF=3.419e-05;NSAMP=1;MSQ=599.53;AC=1;AN=29246;NFAM=1	.
chr13	80439380	80439534	chr13	80439590	80439616	560536	245.21	+	+	INV	LOW	560536	N	<INV>	.	.	.	SVTYPE=INV;POS=80439458;SVLEN=144;END=80439602;STRANDS=++:2,--:2;IMPRECISE;CIPOS=-78,76;CIEND=-12,14;CIPOS95=-65,68;CIEND95=-5,6;SU=4;PE=4;SR=0;ALG=PROD;AF=0.0003419;NSAMP=10;MSQ=22.21;AC=10;AN=29246;NFAM=10	.
chr13	80444861	80444880	chr13	80445177	80445196	197561	828.98	+	-	BND	LOW	197561_1	N	N[chr13:80445188[	197561_2	N	]chr13:80444871]N	SVTYPE=BND;POS=80444871;STRANDS=+-:15;CIPOS=-10,9;CIEND=-10,9;CIPOS95=0,0;CIEND95=0,0;MATEID=197561_2;EVENT=197561;SU=15;PE=0;SR=15;ALG=PROD;AF=0.0003077;NSAMP=9;MSQ=85.94;RECLASSIFIED;AC=9;AN=29246;NFAM=9	SVTYPE=BND;POS=80445188;STRANDS=+-:15;CIPOS=-10,9;CIEND=-10,9;CIPOS95=0,0;CIEND95=0,0;MATEID=197561_1;EVENT=197561;SECONDARY;SU=15;PE=0;SR=15;ALG=PROD;AF=0.0003077;NSAMP=9;MSQ=85.94;RECLASSIFIED;AC=9;AN=29246;NFAM=9
chr13	80446138	80446155	chrX	20094516	20094533	32693	63420.9	-	-	BND	LOW	32693_1	N	[chrX:20094526[N	32693_2	N	[chr13:80446148[N	SVTYPE=BND;POS=80446148;STRANDS=--:4;CIPOS=-9,8;CIEND=-9,8;CIPOS95=0,0;CIEND95=0,0;MATEID=32693_2;EVENT=32693;SU=4;PE=0;SR=4;ALG=PROD;AF=0.0623;NSAMP=1815;MSQ=21.14;AC=1822;AN=29246;NFAM=1757	SVTYPE=BND;POS=20094526;STRANDS=--:4;CIPOS=-9,8;CIEND=-9,8;CIPOS95=0,0;CIEND95=0,0;MATEID=32693_1;EVENT=32693;SECONDARY;SU=4;PE=0;SR=4;ALG=PROD;AF=0.0623;NSAMP=1815;MSQ=21.14;AC=1822;AN=29246;NFAM=1757
chr13	80446874	80446879	chr13	80446972	80446977	197563	285.17	+	-	BND	PASS	197563_1	N	N[chr13:80446976[	197563_2	N	]chr13:80446877]N	SVTYPE=BND;POS=80446877;STRANDS=+-:11;CIPOS=-3,2;CIEND=-3,2;CIPOS95=0,0;CIEND95=0,0;MATEID=197563_2;EVENT=197563;SU=11;PE=0;SR=11;ALG=PROD;AF=3.419e-05;NSAMP=1;MSQ=281.73;RECLASSIFIED;AC=1;AN=29246;NFAM=1	SVTYPE=BND;POS=80446976;STRANDS=+-:11;CIPOS=-3,2;CIEND=-3,2;CIPOS95=0,0;CIEND95=0,0;MATEID=197563_1;EVENT=197563;SECONDARY;SU=11;PE=0;SR=11;ALG=PROD;AF=3.419e-05;NSAMP=1;MSQ=281.73;RECLASSIFIED;AC=1;AN=29246;NFAM=1
chr13	80452185	80452189	chr13	80467021	80467027	476121	3222.54	-	+	BND	LOW	476121_1	N	]chr13:80467024]N	476121_2	N	N[chr13:80452189[	SVTYPE=BND;POS=80452189;STRANDS=-+:341;CIPOS=-3,1;CIEND=-3,3;CIPOS95=0,0;CIEND95=0,0;MATEID=476121_2;EVENT=476121;SU=341;PE=225;SR=116;ALG=PROD;AF=0.0002735;NSAMP=8;MSQ=159.99;RECLASSIFIED;AC=8;AN=29246;NFAM=8	SVTYPE=BND;POS=80467024;STRANDS=-+:341;CIPOS=-3,3;CIEND=-3,1;CIPOS95=0,0;CIEND95=0,0;MATEID=476121_1;EVENT=476121;SECONDARY;SU=341;PE=225;SR=116;ALG=PROD;AF=0.0002735;NSAMP=8;MSQ=159.99;RECLASSIFIED;AC=8;AN=29246;NFAM=8
chr13	80453584	80453586	chr13	80456366	80456367	197564	29586.5	+	-	BND	PASS	197564_1	N	N[chr13:80456368[	197564_2	N	]chr13:80453585]N	SVTYPE=BND;POS=80453585;STRANDS=+-:1291;CIPOS=-1,1;CIEND=-1,0;CIPOS95=0,0;CIEND95=0,0;MATEID=197564_2;EVENT=197564;SU=1291;PE=757;SR=534;ALG=PROD;AF=0.002154;NSAMP=63;MSQ=419.77;RECLASSIFIED;AC=63;AN=29246;NFAM=62	SVTYPE=BND;POS=80456368;STRANDS=+-:1291;CIPOS=-1,0;CIEND=-1,1;CIPOS95=0,0;CIEND95=0,0;MATEID=197564_1;EVENT=197564;SECONDARY;SU=1291;PE=757;SR=534;ALG=PROD;AF=0.002154;NSAMP=63;MSQ=419.77;RECLASSIFIED;AC=63;AN=29246;NFAM=62
chr13	80458044	80458044	chr13	80458117	80458117	197565	29510.5	+	-	BND	PASS	197565_1	N	N[chr13:80458118[	197565_2	N	]chr13:80458044]N	SVTYPE=BND;POS=80458044;STRANDS=+-:1130;CIPOS=0,0;CIEND=0,0;CIPOS95=0,0;CIEND95=0,0;MATEID=197565_2;EVENT=197565;SU=1130;PE=6;SR=1124;ALG=PROD;AF=0.002052;NSAMP=60;MSQ=228.12;RECLASSIFIED;AC=60;AN=29246;NFAM=59	SVTYPE=BND;POS=80458118;STRANDS=+-:1130;CIPOS=0,0;CIEND=0,0;CIPOS95=0,0;CIEND95=0,0;MATEID=197565_1;EVENT=197565;SECONDARY;SU=1130;PE=6;SR=1124;ALG=PROD;AF=0.002052;NSAMP=60;MSQ=228.12;RECLASSIFIED;AC=60;AN=29246;NFAM=59
chr13	80458276	80458291	chr13	80522645	80522662	197566	317.55	+	-	DEL	PASS	197566	N	<DEL>	.	.	.	SVTYPE=DEL;POS=80458282;SVLEN=-64373;END=80522655;STRANDS=+-:11;IMPRECISE;CIPOS=-6,9;CIEND=-10,7;CIPOS95=-1,1;CIEND95=-1,0;SU=11;PE=8;SR=3;ALG=PROD;AF=3.419e-05;NSAMP=1;MSQ=317.55;AC=1;AN=29246;NFAM=1	.
chr13	80463044	80463046	chr13	80471822	80471823	197567	31242.2	+	-	DEL	PASS	197567	N	<DEL>	.	.	.	SVTYPE=DEL;POS=80463045;SVLEN=-8778;END=80471823;STRANDS=+-:1400;CIPOS=-1,1;CIEND=-1,0;CIPOS95=0,0;CIEND95=0,0;SU=1400;PE=788;SR=612;ALG=PROD;AF=0.002154;NSAMP=63;MSQ=447.48;AC=63;AN=29246;NFAM=62	.
chr13	80478130	80478175	chr13	80478618	80478663	197568	1290.57	+	-	DEL	PASS	197568	N	<DEL>	.	.	.	SVTYPE=DEL;POS=80478153;SVLEN=-488;END=80478641;STRANDS=+-:23;CIPOS=-23,22;CIEND=-23,22;CIPOS95=0,0;CIEND95=0,0;SU=23;PE=4;SR=19;ALG=PROD;AF=3.419e-05;NSAMP=1;MSQ=9.36;AC=1;AN=29246;NFAM=1	.
chr13	80478470	80478480	chr21	26395960	26395970	32400	190592.0	-	+	BND	LOW	32400_1	N	]chr21:26395965]N	32400_2	N	N[chr13:80478476[	SVTYPE=BND;POS=80478476;STRANDS=-+:161;CIPOS=-5,5;CIEND=-5,5;CIPOS95=0,0;CIEND95=0,0;MATEID=32400_2;EVENT=32400;SU=161;PE=0;SR=161;ALG=PROD;AF=0.1173;NSAMP=3105;MSQ=34.7;AC=3431;AN=29246;NFAM=2897	SVTYPE=BND;POS=26395965;STRANDS=-+:161;CIPOS=-5,5;CIEND=-5,5;CIPOS95=0,0;CIEND95=0,0;MATEID=32400_1;EVENT=32400;SECONDARY;SU=161;PE=0;SR=161;ALG=PROD;AF=0.1173;NSAMP=3105;MSQ=34.7;AC=3431;AN=29246;NFAM=2897
chr13	80538664	80538674	chr13	80542585	80542593	197571	584.56	+	-	DEL	PASS	197571	N	<DEL>	.	.	.	SVTYPE=DEL;POS=80538669;SVLEN=-3922;END=80542591;STRANDS=+-:19;CIPOS=-5,5;CIEND=-6,2;CIPOS95=0,0;CIEND95=0,0;SU=19;PE=14;SR=5;ALG=PROD;AF=3.419e-05;NSAMP=1;MSQ=584.56;AC=1;AN=29246;NFAM=1	.
chr13	80554479	80554481	chr13	80554620	80554643	560537	95.68	+	+	INV	LOW	560537	N	<INV>	.	.	.	SVTYPE=INV;POS=80554481;SVLEN=139;END=80554620;STRANDS=++:3,--:1;IMPRECISE;CIPOS=-2,0;CIEND=0,23;CIPOS95=-2,0;CIEND95=0,14;SU=4;PE=4;SR=0;ALG=PROD;AF=0.000171;NSAMP=5;MSQ=14.36;AC=5;AN=29242;NFAM=5	.
chr13	80558756	80558911	chr13	80559381	80559564	560538	23.82	-	-	BND	LOW	560538_1	N	[chr13:80559556[N	560538_2	N	[chr13:80558903[N	SVTYPE=BND;POS=80558903;STRANDS=--:5;IMPRECISE;CIPOS=-146,9;CIEND=-174,9;CIPOS95=-42,3;CIEND95=-60,2;MATEID=560538_2;EVENT=560538;SU=5;PE=5;SR=0;ALG=PROD;AF=3.419e-05;NSAMP=1;MSQ=23.81;AC=1;AN=29246;NFAM=1	SVTYPE=BND;POS=80559556;STRANDS=--:5;IMPRECISE;CIPOS=-174,9;CIEND=-146,9;CIPOS95=-60,2;CIEND95=-42,3;MATEID=560538_1;EVENT=560538;SECONDARY;SU=5;PE=5;SR=0;ALG=PROD;AF=3.419e-05;NSAMP=1;MSQ=23.81;AC=1;AN=29246;NFAM=1
chr13	80559489	80559508	chr13	80563545	80563564	197572	218.73	+	-	DEL	PASS	197572	N	<DEL>	.	.	.	SVTYPE=DEL;POS=80559499;SVLEN=-4056;END=80563555;STRANDS=+-:5;CIPOS=-10,9;CIEND=-10,9;CIPOS95=0,0;CIEND95=0,0;SU=5;PE=0;SR=5;ALG=PROD;AF=3.419e-05;NSAMP=1;MSQ=218.73;AC=1;AN=29246;NFAM=1	.
chr13	80572779	80572790	chr13	80572834	80572845	197574	129.32	+	-	BND	LOW	197574_1	N	N[chr13:80572841[	197574_2	N	]chr13:80572785]N	SVTYPE=BND;POS=80572785;STRANDS=+-:6;CIPOS=-6,5;CIEND=-6,5;CIPOS95=0,0;CIEND95=0,0;MATEID=197574_2;EVENT=197574;SU=6;PE=0;SR=6;ALG=PROD;AF=3.419e-05;NSAMP=1;MSQ=128.87;RECLASSIFIED;AC=1;AN=29246;NFAM=1	SVTYPE=BND;POS=80572841;STRANDS=+-:6;CIPOS=-6,5;CIEND=-6,5;CIPOS95=0,0;CIEND95=0,0;MATEID=197574_1;EVENT=197574;SECONDARY;SU=6;PE=0;SR=6;ALG=PROD;AF=3.419e-05;NSAMP=1;MSQ=128.87;RECLASSIFIED;AC=1;AN=29246;NFAM=1
chr13	80621905	80621924	chr13	80622747	80622766	560542	76302.8	+	+	INV	LOW	560542	N	<INV>	.	.	.	SVTYPE=INV;POS=80621915;SVLEN=842;END=80622757;STRANDS=++:5,--:1;IMPRECISE;CIPOS=-10,9;CIEND=-10,9;CIPOS95=-1,1;CIEND95=-1,1;SU=6;PE=4;SR=2;ALG=PROD;AF=0.05433;NSAMP=1589;MSQ=24.58;AC=1589;AN=29246;NFAM=1543	.
chr13	80623022	80623298	chr13	80623975	80624304	560543	9.36	+	+	BND	LOW	560543_1	N	N]chr13:80623985]	560543_2	N	N]chr13:80623032]	SVTYPE=BND;POS=80623032;STRANDS=++:4;IMPRECISE;CIPOS=-10,266;CIEND=-10,319;CIPOS95=-2,95;CIEND95=-2,81;MATEID=560543_2;EVENT=560543;SU=4;PE=4;SR=0;ALG=PROD;AF=3.419e-05;NSAMP=1;MSQ=9.36;AC=1;AN=29246;NFAM=1	SVTYPE=BND;POS=80623985;STRANDS=++:4;IMPRECISE;CIPOS=-10,319;CIEND=-10,266;CIPOS95=-2,81;CIEND95=-2,95;MATEID=560543_1;EVENT=560543;SECONDARY;SU=4;PE=4;SR=0;ALG=PROD;AF=3.419e-05;NSAMP=1;MSQ=9.36;AC=1;AN=29246;NFAM=1
chr13	80627695	80627746	chr14	47508356	47508407	30511	365.45	-	+	BND	LOW	30511_1	N	]chr14:47508382]N	30511_2	N	N[chr13:80627722[	SVTYPE=BND;POS=80627722;STRANDS=-+:10;IMPRECISE;CIPOS=-26,25;CIEND=-26,25;CIPOS95=-1,1;CIEND95=0,0;MATEID=30511_2;EVENT=30511;SU=10;PE=0;SR=10;ALG=PROD;AF=0.0006155;NSAMP=18;MSQ=14.85;AC=18;AN=29246;NFAM=18	SVTYPE=BND;POS=47508382;STRANDS=-+:10;IMPRECISE;CIPOS=-26,25;CIEND=-26,25;CIPOS95=0,0;CIEND95=-1,1;MATEID=30511_1;EVENT=30511;SECONDARY;SU=10;PE=0;SR=10;ALG=PROD;AF=0.0006155;NSAMP=18;MSQ=14.85;AC=18;AN=29246;NFAM=18
chr13	80645882	80645901	chr13	80647440	80647459	197575	655.44	+	-	DEL	PASS	197575	N	<DEL>	.	.	.	SVTYPE=DEL;POS=80645892;SVLEN=-1558;END=80647450;STRANDS=+-:27;CIPOS=-10,9;CIEND=-10,9;CIPOS95=0,0;CIEND95=0,0;SU=27;PE=20;SR=7;ALG=PROD;AF=3.419e-05;NSAMP=1;MSQ=650.44;AC=1;AN=29246;NFAM=1	.
chr13	80648239	80648258	chrX	46999475	46999494	32769	948.26	+	+	BND	LOW	32769_1	N	N]chrX:46999485]	32769_2	N	N]chr13:80648249]	SVTYPE=BND;POS=80648249;STRANDS=++:5;CIPOS=-10,9;CIEND=-10,9;CIPOS95=0,0;CIEND95=0,0;MATEID=32769_2;EVENT=32769;SU=5;PE=0;SR=5;ALG=PROD;AF=0.001163;NSAMP=34;MSQ=17.09;AC=34;AN=29246;NFAM=34	SVTYPE=BND;POS=46999485;STRANDS=++:5;CIPOS=-10,9;CIEND=-10,9;CIPOS95=0,0;CIEND95=0,0;MATEID=32769_1;EVENT=32769;SECONDARY;SU=5;PE=0;SR=5;ALG=PROD;AF=0.001163;NSAMP=34;MSQ=17.09;AC=34;AN=29246;NFAM=34
chr13	80657900	80657917	chr13	80657950	80657967	197578	141.01	+	-	DEL	PASS	197578	N	<DEL>	.	.	.	SVTYPE=DEL;POS=80657909;SVLEN=-50;END=80657959;STRANDS=+-:4;CIPOS=-9,8;CIEND=-9,8;CIPOS95=0,0;CIEND95=0,0;SU=4;PE=0;SR=4;ALG=PROD;AF=3.419e-05;NSAMP=1;MSQ=140.83;AC=1;AN=29246;NFAM=1	.
chr13	80669813	80669864	chr13	80670839	80670898	197579	1354.72	+	-	DEL	PASS	197579	N	<DEL>	.	.	.	SVTYPE=DEL;POS=80669839;SVLEN=-1030;END=80670869;STRANDS=+-:48;CIPOS=-26,25;CIEND=-30,29;CIPOS95=0,0;CIEND95=0,0;SU=48;PE=36;SR=12;ALG=PROD;AF=0.0001026;NSAMP=3;MSQ=451.57;AC=3;AN=29246;NFAM=3	.
chr13	80674976	80675241	chr13	80699586	80699955	560544	146.65	-	-	BND	LOW	560544_1	N	[chr13:80699947[N	560544_2	N	[chr13:80675233[N	SVTYPE=BND;POS=80675233;STRANDS=--:9;IMPRECISE;CIPOS=-256,9;CIEND=-360,9;CIPOS95=-50,3;CIEND95=-118,1;MATEID=560544_2;EVENT=560544;SU=9;PE=9;SR=0;ALG=PROD;AF=3.419e-05;NSAMP=1;MSQ=146.65;AC=1;AN=29246;NFAM=1	SVTYPE=BND;POS=80699947;STRANDS=--:9;IMPRECISE;CIPOS=-360,9;CIEND=-256,9;CIPOS95=-118,1;CIEND95=-50,3;MATEID=560544_1;EVENT=560544;SECONDARY;SU=9;PE=9;SR=0;ALG=PROD;AF=3.419e-05;NSAMP=1;MSQ=146.65;AC=1;AN=29246;NFAM=1
chr13	80704413	80704430	chr13	80704708	80704724	197581	1568.54	+	-	BND	LOW	197581_1	N	N[chr13:80704718[	197581_2	N	]chr13:80704422]N	SVTYPE=BND;POS=80704422;STRANDS=+-:33;CIPOS=-9,8;CIEND=-9,7;CIPOS95=0,0;CIEND95=0,0;MATEID=197581_2;EVENT=197581;SU=33;PE=0;SR=33;ALG=PROD;AF=0.001026;NSAMP=30;MSQ=15.95;RETAINED;RECLASSIFIED;AC=30;AN=29246;NFAM=29	SVTYPE=BND;POS=80704718;STRANDS=+-:33;CIPOS=-9,7;CIEND=-9,8;CIPOS95=0,0;CIEND95=0,0;MATEID=197581_1;EVENT=197581;SECONDARY;SU=33;PE=0;SR=33;ALG=PROD;AF=0.001026;NSAMP=30;MSQ=15.95;RETAINED;RECLASSIFIED;AC=30;AN=29246;NFAM=29
chr13	80704721	80705041	chr13	80706758	80707148	476123	158.51	-	+	BND	LOW	476123_1	N	]chr13:80706768]N	476123_2	N	N[chr13:80705033[	SVTYPE=BND;POS=80705033;STRANDS=-+:16;IMPRECISE;CIPOS=-311,9;CIEND=-10,380;CIPOS95=-42,2;CIEND95=-2,68;MATEID=476123_2;EVENT=476123;SU=16;PE=16;SR=0;ALG=PROD;AF=3.419e-05;NSAMP=1;MSQ=138.91;RECLASSIFIED;AC=1;AN=29246;NFAM=1	SVTYPE=BND;POS=80706768;STRANDS=-+:16;IMPRECISE;CIPOS=-10,380;CIEND=-311,9;CIPOS95=-2,68;CIEND95=-42,2;MATEID=476123_1;EVENT=476123;SECONDARY;SU=16;PE=16;SR=0;ALG=PROD;AF=3.419e-05;NSAMP=1;MSQ=138.91;RECLASSIFIED;AC=1;AN=29246;NFAM=1
chr13	80704965	80705202	chr13	80706334	80706601	197584	1522.94	+	-	DEL	PASS	197584	N	<DEL>	.	.	.	SVTYPE=DEL;POS=80705004;SVLEN=-1548;END=80706552;STRANDS=+-:73;IMPRECISE;CIPOS=-39,198;CIEND=-218,49;CIPOS95=-10,10;CIEND95=-13,13;SU=73;PE=73;SR=0;ALG=PROD;AF=3.419e-05;NSAMP=1;MSQ=101.82;AC=1;AN=29246;NFAM=1	.
chr13	80705475	80705759	chr13	80706980	80707260	197586	592.82	+	-	DEL	PASS	197586	N	<DEL>	.	.	.	SVTYPE=DEL;POS=80705485;SVLEN=-1766;END=80707251;STRANDS=+-:14;IMPRECISE;CIPOS=-10,274;CIEND=-271,9;CIPOS95=0,76;CIEND95=-42,3;SU=14;PE=14;SR=0;ALG=PROD;AF=0.0001026;NSAMP=3;MSQ=184.96;AC=3;AN=29246;NFAM=3	.
chr13	80705559	80705613	chr13	80705853	80705904	197585	2353.51	+	-	BND	LOW	197585_1	N	N[chr13:80705880[	197585_2	N	]chr13:80705585]N	SVTYPE=BND;POS=80705585;STRANDS=+-:10;IMPRECISE;CIPOS=-26,28;CIEND=-26,25;CIPOS95=-1,1;CIEND95=0,0;MATEID=197585_2;EVENT=197585;SU=10;PE=0;SR=10;ALG=PROD;AF=0.0006497;NSAMP=19;MSQ=67.01;RECLASSIFIED;AC=19;AN=29244;NFAM=19	SVTYPE=BND;POS=80705880;STRANDS=+-:10;IMPRECISE;CIPOS=-26,25;CIEND=-26,28;CIPOS95=0,0;CIEND95=-1,1;MATEID=197585_1;EVENT=197585;SECONDARY;SU=10;PE=0;SR=10;ALG=PROD;AF=0.0006497;NSAMP=19;MSQ=67.01;RECLASSIFIED;AC=19;AN=29244;NFAM=19
chr13	80705716	80706145	chr13	80707158	80707926	476126	166531.0	-	+	BND	LOW	476126_1	N	]chr13:80707208]N	476126_2	N	N[chr13:80706101[	SVTYPE=BND;POS=80706101;STRANDS=-+:36;IMPRECISE;CIPOS=-384,45;CIEND=-50,718;CIPOS95=-75,45;CIEND95=-50,357;MATEID=476126_2;EVENT=476126;SU=36;PE=36;SR=0;ALG=SUM;AF=0.1999;NSAMP=5829;MSQ=18.17;RECLASSIFIED;AC=5846;AN=29246;NFAM=5579	SVTYPE=BND;POS=80707208;STRANDS=-+:36;IMPRECISE;CIPOS=-50,718;CIEND=-384,45;CIPOS95=-50,357;CIEND95=-75,45;MATEID=476126_1;EVENT=476126;SECONDARY;SU=36;PE=36;SR=0;ALG=SUM;AF=0.1999;NSAMP=5829;MSQ=18.17;RECLASSIFIED;AC=5846;AN=29246;NFAM=5579
chr13	80705779	80705798	chr13	80706093	80706112	476124	341910.0	-	+	BND	LOW	476124_1	N	]chr13:80706103]N	476124_2	N	N[chr13:80705790[	SVTYPE=BND;POS=80705790;STRANDS=-+:5;IMPRECISE;CIPOS=-10,9;CIEND=-10,9;CIPOS95=-3,1;CIEND95=-1,3;MATEID=476124_2;EVENT=476124;SU=5;PE=4;SR=1;ALG=PROD;AF=0.2272;NSAMP=6642;MSQ=36.98;RECLASSIFIED;AC=6643;AN=29244;NFAM=6334	SVTYPE=BND;POS=80706103;STRANDS=-+:5;IMPRECISE;CIPOS=-10,9;CIEND=-10,9;CIPOS95=-1,3;CIEND95=-3,1;MATEID=476124_1;EVENT=476124;SECONDARY;SU=5;PE=4;SR=1;ALG=PROD;AF=0.2272;NSAMP=6642;MSQ=36.98;RECLASSIFIED;AC=6643;AN=29244;NFAM=6334
chr13	80706053	80706152	chr13	80707204	80707294	197590	717311.0	+	-	BND	LOW	197590_1	N	N[chr13:80707251[	197590_2	N	]chr13:80706103]N	SVTYPE=BND;POS=80706103;STRANDS=+-:28;CIPOS=-50,49;CIEND=-46,44;CIPOS95=0,0;CIEND95=0,0;MATEID=197590_2;EVENT=197590;SU=28;PE=23;SR=5;ALG=PROD;AF=0.3277;NSAMP=9582;MSQ=49.8;RETAINED;RECLASSIFIED;AC=9585;AN=29246;NFAM=9018	SVTYPE=BND;POS=80707251;STRANDS=+-:28;CIPOS=-46,44;CIEND=-50,49;CIPOS95=0,0;CIEND95=0,0;MATEID=197590_1;EVENT=197590;SECONDARY;SU=28;PE=23;SR=5;ALG=PROD;AF=0.3277;NSAMP=9582;MSQ=49.8;RETAINED;RECLASSIFIED;AC=9585;AN=29246;NFAM=9018
chr13	80706071	80706128	chr13	80706319	80706377	476125	160645.0	-	+	BND	LOW	476125_1	N	]chr13:80706349]N	476125_2	N	N[chr13:80706101[	SVTYPE=BND;POS=80706101;STRANDS=-+:12;CIPOS=-29,28;CIEND=-30,28;CIPOS95=0,0;CIEND95=0,0;MATEID=476125_2;EVENT=476125;SU=12;PE=3;SR=9;ALG=PROD;AF=0.1577;NSAMP=4609;MSQ=23.99;RECLASSIFIED;AC=4611;AN=29246;NFAM=4479	SVTYPE=BND;POS=80706349;STRANDS=-+:12;CIPOS=-30,28;CIEND=-29,28;CIPOS95=0,0;CIEND95=0,0;MATEID=476125_1;EVENT=476125;SECONDARY;SU=12;PE=3;SR=9;ALG=PROD;AF=0.1577;NSAMP=4609;MSQ=23.99;RECLASSIFIED;AC=4611;AN=29246;NFAM=4479
chr13	80706312	80707232	chr13	80707363	80708182	476127	62449.6	-	+	BND	LOW	476127_1	N	]chr13:80707480]N	476127_2	N	N[chr13:80707037[	SVTYPE=BND;POS=80707037;STRANDS=-+:396;IMPRECISE;CIPOS=-724,196;CIEND=-117,702;CIPOS95=-81,81;CIEND95=-117,131;MATEID=476127_2;EVENT=476127;SU=396;PE=389;SR=7;ALG=SUM;AF=0.05033;NSAMP=1472;MSQ=30.19;RETAINED;RECLASSIFIED;AC=1472;AN=29246;NFAM=1458	SVTYPE=BND;POS=80707480;STRANDS=-+:396;IMPRECISE;CIPOS=-117,702;CIEND=-724,196;CIPOS95=-117,131;CIEND95=-81,81;MATEID=476127_1;EVENT=476127;SECONDARY;SU=396;PE=389;SR=7;ALG=SUM;AF=0.05033;NSAMP=1472;MSQ=30.19;RETAINED;RECLASSIFIED;AC=1472;AN=29246;NFAM=1458
chr13	80707274	80707291	chr13	80707504	80707521	197596	16377.4	+	-	BND	LOW	197596_1	N	N[chr13:80707514[	197596_2	N	]chr13:80707283]N	SVTYPE=BND;POS=80707283;STRANDS=+-:4;CIPOS=-9,8;CIEND=-9,8;CIPOS95=0,0;CIEND95=0,0;MATEID=197596_2;EVENT=197596;SU=4;PE=0;SR=4;ALG=PROD;AF=0.002496;NSAMP=72;MSQ=176.16;RETAINED;RECLASSIFIED;AC=73;AN=29246;NFAM=70	SVTYPE=BND;POS=80707514;STRANDS=+-:4;CIPOS=-9,8;CIEND=-9,8;CIPOS95=0,0;CIEND95=0,0;MATEID=197596_1;EVENT=197596;SECONDARY;SU=4;PE=0;SR=4;ALG=PROD;AF=0.002496;NSAMP=72;MSQ=176.16;RETAINED;RECLASSIFIED;AC=73;AN=29246;NFAM=70
chr13	80727788	80727835	chr13	80730992	80731038	197600	1525.62	+	-	DEL	PASS	197600	N	<DEL>	.	.	.	SVTYPE=DEL;POS=80727812;SVLEN=-3204;END=80731016;STRANDS=+-:64;CIPOS=-24,23;CIEND=-24,22;CIPOS95=0,0;CIEND95=0,0;SU=64;PE=38;SR=26;ALG=PROD;AF=6.839e-05;NSAMP=2;MSQ=762.81;AC=2;AN=29246;NFAM=1	.
chr13	80742130	80742135	chr13	80743997	80744015	197601	737.45	+	-	DEL	PASS	197601	N	<DEL>	.	.	.	SVTYPE=DEL;POS=80742133;SVLEN=-1873;END=80744006;STRANDS=+-:30;CIPOS=-3,2;CIEND=-9,9;CIPOS95=0,0;CIEND95=0,0;SU=30;PE=18;SR=12;ALG=PROD;AF=3.419e-05;NSAMP=1;MSQ=737.42;AC=1;AN=29246;NFAM=1	.
chr13	80748420	80748438	chr13	80748505	80748522	197602	838.35	+	-	DEL	PASS	197602	N	<DEL>	.	.	.	SVTYPE=DEL;POS=80748430;SVLEN=-84;END=80748514;STRANDS=+-:33;CIPOS=-10,8;CIEND=-9,8;CIPOS95=0,0;CIEND95=0,0;SU=33;PE=1;SR=32;ALG=PROD;AF=0.000171;NSAMP=5;MSQ=167.23;AC=5;AN=29246;NFAM=5	.
chr13	80760436	80760455	chr13	80760498	80760517	197603	158.84	+	-	DEL	PASS	197603	N	<DEL>	.	.	.	SVTYPE=DEL;POS=80760446;SVLEN=-62;END=80760508;STRANDS=+-:8;CIPOS=-10,9;CIEND=-10,9;CIPOS95=0,0;CIEND95=0,0;SU=8;PE=0;SR=8;ALG=PROD;AF=3.419e-05;NSAMP=1;MSQ=158.8;AC=1;AN=29246;NFAM=1	.
chr13	80785287	80785342	chr13	80787584	80787637	197604	349.69	+	-	DEL	PASS	197604	N	<DEL>	.	.	.	SVTYPE=DEL;POS=80785315;SVLEN=-2296;END=80787611;STRANDS=+-:19;CIPOS=-28,27;CIEND=-27,26;CIPOS95=0,0;CIEND95=0,0;SU=19;PE=10;SR=9;ALG=PROD;AF=6.839e-05;NSAMP=2;MSQ=167.79;AC=2;AN=29244;NFAM=1	.
chr13	80801045	80801089	chr13	80801104	80801155	197605	604.62	+	-	BND	PASS	197605_1	N	N[chr13:80801131[	197605_2	N	]chr13:80801068]N	SVTYPE=BND;POS=80801068;STRANDS=+-:21;CIPOS=-23,21;CIEND=-26,25;CIPOS95=0,0;CIEND95=0,0;MATEID=197605_2;EVENT=197605;SU=21;PE=0;SR=21;ALG=PROD;AF=6.839e-05;NSAMP=2;MSQ=301.24;RECLASSIFIED;AC=2;AN=29246;NFAM=2	SVTYPE=BND;POS=80801131;STRANDS=+-:21;CIPOS=-26,25;CIEND=-23,21;CIPOS95=0,0;CIEND95=0,0;MATEID=197605_1;EVENT=197605;SECONDARY;SU=21;PE=0;SR=21;ALG=PROD;AF=6.839e-05;NSAMP=2;MSQ=301.24;RECLASSIFIED;AC=2;AN=29246;NFAM=2
chr13	80816383	80816392	chr13	80817068	80817076	560546	191.68	+	+	BND	LOW	560546_1	N	N]chr13:80817072]	560546_2	N	N]chr13:80816389]	SVTYPE=BND;POS=80816389;STRANDS=++:13;CIPOS=-6,3;CIEND=-4,4;CIPOS95=0,0;CIEND95=0,0;MATEID=560546_2;EVENT=560546;SU=13;PE=6;SR=7;ALG=PROD;AF=3.419e-05;NSAMP=1;MSQ=191.68;AC=1;AN=29246;NFAM=1	SVTYPE=BND;POS=80817072;STRANDS=++:13;CIPOS=-4,4;CIEND=-6,3;CIPOS95=0,0;CIEND95=0,0;MATEID=560546_1;EVENT=560546;SECONDARY;SU=13;PE=6;SR=7;ALG=PROD;AF=3.419e-05;NSAMP=1;MSQ=191.68;AC=1;AN=29246;NFAM=1
chr13	80816869	80816883	chr13	80817206	80817225	560547	335.55	-	-	BND	PASS	560547_1	N	[chr13:80817217[N	560547_2	N	[chr13:80816875[N	SVTYPE=BND;POS=80816875;STRANDS=--:10;CIPOS=-5,9;CIEND=-10,9;CIPOS95=0,0;CIEND95=0,0;MATEID=560547_2;EVENT=560547;SU=10;PE=0;SR=10;ALG=PROD;AF=3.419e-05;NSAMP=1;MSQ=335.52;AC=1;AN=29246;NFAM=1	SVTYPE=BND;POS=80817217;STRANDS=--:10;CIPOS=-10,9;CIEND=-5,9;CIPOS95=0,0;CIEND95=0,0;MATEID=560547_1;EVENT=560547;SECONDARY;SU=10;PE=0;SR=10;ALG=PROD;AF=3.419e-05;NSAMP=1;MSQ=335.52;AC=1;AN=29246;NFAM=1
chr13	80825253	80825261	chr13	81237894	81237901	197606	308.82	+	-	DEL	PASS	197606	N	<DEL>	.	.	.	SVTYPE=DEL;POS=80825257;SVLEN=-412642;END=81237899;STRANDS=+-:19;CIPOS=-4,4;CIEND=-5,2;CIPOS95=0,0;CIEND95=0,0;SU=19;PE=12;SR=7;ALG=PROD;AF=3.419e-05;NSAMP=1;MSQ=308.4;AC=1;AN=29246;NFAM=1	.
chr13	80830628	80830647	chr13	80831280	80831297	560548	173.64	-	-	BND	LOW	560548_1	N	[chr13:80831291[N	560548_2	N	[chr13:80830639[N	SVTYPE=BND;POS=80830639;STRANDS=--:13;IMPRECISE;CIPOS=-10,9;CIEND=-10,7;CIPOS95=-1,0;CIEND95=-1,0;MATEID=560548_2;EVENT=560548;SU=13;PE=10;SR=3;ALG=PROD;AF=3.419e-05;NSAMP=1;MSQ=173.64;AC=1;AN=29246;NFAM=1	SVTYPE=BND;POS=80831291;STRANDS=--:13;IMPRECISE;CIPOS=-10,7;CIEND=-10,9;CIPOS95=-1,0;CIEND95=-1,0;MATEID=560548_1;EVENT=560548;SECONDARY;SU=13;PE=10;SR=3;ALG=PROD;AF=3.419e-05;NSAMP=1;MSQ=173.64;AC=1;AN=29246;NFAM=1
chr13	80830794	80830813	chr13	80831280	80831299	560549	26.74	+	+	BND	LOW	560549_1	N	N]chr13:80831290]	560549_2	N	N]chr13:80830804]	SVTYPE=BND;POS=80830804;STRANDS=++:7;CIPOS=-10,9;CIEND=-10,9;CIPOS95=0,0;CIEND95=0,0;MATEID=560549_2;EVENT=560549;SU=7;PE=3;SR=4;ALG=PROD;AF=3.419e-05;NSAMP=1;MSQ=26.74;AC=1;AN=29246;NFAM=1	SVTYPE=BND;POS=80831290;STRANDS=++:7;CIPOS=-10,9;CIEND=-10,9;CIPOS95=0,0;CIEND95=0,0;MATEID=560549_1;EVENT=560549;SECONDARY;SU=7;PE=3;SR=4;ALG=PROD;AF=3.419e-05;NSAMP=1;MSQ=26.74;AC=1;AN=29246;NFAM=1
chr13	80831439	80831458	chr13	80835785	80835803	197607	821.52	+	-	DEL	PASS	197607	N	<DEL>	.	.	.	SVTYPE=DEL;POS=80831449;SVLEN=-4345;END=80835794;STRANDS=+-:33;CIPOS=-10,9;CIEND=-9,9;CIPOS95=0,0;CIEND95=0,0;SU=33;PE=16;SR=17;ALG=PROD;AF=3.419e-05;NSAMP=1;MSQ=821.52;AC=1;AN=29246;NFAM=1	.
chr13	80833164	80833219	chr13	80835299	80835347	476129	315.01	-	+	DUP	PASS	476129	N	<DUP>	.	.	.	SVTYPE=DUP;POS=80833194;SVLEN=2125;END=80835319;STRANDS=-+:34;IMPRECISE;CIPOS=-30,25;CIEND=-20,28;CIPOS95=-1,1;CIEND95=-2,2;SU=34;PE=31;SR=3;ALG=PROD;AF=0.0001368;NSAMP=4;MSQ=78.62;AC=4;AN=29246;NFAM=4	.
chr13	80845597	80845613	chr13	80847754	80847768	197608	2877.04	+	-	DEL	PASS	197608	N	<DEL>	.	.	.	SVTYPE=DEL;POS=80845604;SVLEN=-2160;END=80847764;STRANDS=+-:99;CIPOS=-7,9;CIEND=-10,4;CIPOS95=0,0;CIEND95=0,0;SU=99;PE=82;SR=17;ALG=PROD;AF=0.0002735;NSAMP=8;MSQ=359.63;AC=8;AN=29246;NFAM=7	.
chr13	80854218	80854260	chr13	80856888	80856932	197610	3335.6	+	-	DEL	PASS	197610	N	<DEL>	.	.	.	SVTYPE=DEL;POS=80854240;SVLEN=-2671;END=80856911;STRANDS=+-:130;CIPOS=-22,20;CIEND=-23,21;CIPOS95=0,0;CIEND95=0,0;SU=130;PE=84;SR=46;ALG=PROD;AF=0.0001026;NSAMP=3;MSQ=1106.13;AC=3;AN=29246;NFAM=1	.
chr13	80890106	80890125	chr13	80905714	80905719	476130	226.35	-	+	DUP	PASS	476130	N	<DUP>	.	.	.	SVTYPE=DUP;POS=80890116;SVLEN=15601;END=80905717;STRANDS=-+:24;CIPOS=-10,9;CIEND=-3,2;CIPOS95=0,0;CIEND95=0,0;SU=24;PE=13;SR=11;ALG=PROD;AF=3.419e-05;NSAMP=1;MSQ=225.31;AC=1;AN=29246;NFAM=1	.
chr13	80891704	80891709	chr13	80891821	80891826	197612	268.43	+	-	DEL	PASS	197612	N	<DEL>	.	.	.	SVTYPE=DEL;POS=80891707;SVLEN=-117;END=80891824;STRANDS=+-:11;CIPOS=-3,2;CIEND=-3,2;CIPOS95=0,0;CIEND95=0,0;SU=11;PE=0;SR=11;ALG=PROD;AF=3.419e-05;NSAMP=1;MSQ=260.69;AC=1;AN=29246;NFAM=1	.
chr13	80897159	80897161	chr13	80897942	80897946	560550	605.29	-	-	BND	PASS	560550_1	N	[chr13:80897946[N	560550_2	N	[chr13:80897162[N	SVTYPE=BND;POS=80897162;STRANDS=--:32;CIPOS=-2,0;CIEND=-3,1;CIPOS95=0,0;CIEND95=0,0;MATEID=560550_2;EVENT=560550;SU=32;PE=17;SR=15;ALG=PROD;AF=3.419e-05;NSAMP=1;MSQ=605.29;AC=1;AN=29246;NFAM=1	SVTYPE=BND;POS=80897946;STRANDS=--:32;CIPOS=-3,1;CIEND=-2,0;CIPOS95=0,0;CIEND95=0,0;MATEID=560550_1;EVENT=560550;SECONDARY;SU=32;PE=17;SR=15;ALG=PROD;AF=3.419e-05;NSAMP=1;MSQ=605.29;AC=1;AN=29246;NFAM=1
chr13	80897385	80897404	chr13	80897937	80897956	560551	437.27	+	+	BND	PASS	560551_1	N	N]chr13:80897947]	560551_2	N	N]chr13:80897395]	SVTYPE=BND;POS=80897395;STRANDS=++:18;CIPOS=-10,9;CIEND=-10,9;CIPOS95=0,0;CIEND95=0,0;MATEID=560551_2;EVENT=560551;SU=18;PE=14;SR=4;ALG=PROD;AF=3.419e-05;NSAMP=1;MSQ=437.27;AC=1;AN=29246;NFAM=1	SVTYPE=BND;POS=80897947;STRANDS=++:18;CIPOS=-10,9;CIEND=-10,9;CIPOS95=0,0;CIEND95=0,0;MATEID=560551_1;EVENT=560551;SECONDARY;SU=18;PE=14;SR=4;ALG=PROD;AF=3.419e-05;NSAMP=1;MSQ=437.27;AC=1;AN=29246;NFAM=1
chr13	80900097	80900098	chr13	80900191	80900191	197613	51094.7	+	-	BND	LOW	197613_1	N	N[chr13:80900192[	197613_2	N	]chr13:80900098]N	SVTYPE=BND;POS=80900098;STRANDS=+-:979;CIPOS=-1,0;CIEND=0,0;CIPOS95=0,0;CIEND95=0,0;MATEID=197613_2;EVENT=197613;SU=979;PE=9;SR=970;ALG=PROD;AF=0.01884;NSAMP=526;MSQ=82.49;RECLASSIFIED;AC=551;AN=29244;NFAM=517	SVTYPE=BND;POS=80900192;STRANDS=+-:979;CIPOS=0,0;CIEND=-1,0;CIPOS95=0,0;CIEND95=0,0;MATEID=197613_1;EVENT=197613;SECONDARY;SU=979;PE=9;SR=970;ALG=PROD;AF=0.01884;NSAMP=526;MSQ=82.49;RECLASSIFIED;AC=551;AN=29244;NFAM=517
chr13	80917853	80918370	chr13	80983801	80984181	476131	28.08	-	+	BND	LOW	476131_1	N	]chr13:80983811]N	476131_2	N	N[chr13:80918362[	SVTYPE=BND;POS=80918362;STRANDS=-+:4;IMPRECISE;CIPOS=-508,9;CIEND=-10,370;CIPOS95=-167,0;CIEND95=-2,117;MATEID=476131_2;EVENT=476131;SU=4;PE=4;SR=0;ALG=PROD;AF=3.419e-05;NSAMP=1;MSQ=28.08;RECLASSIFIED;AC=1;AN=29246;NFAM=1	SVTYPE=BND;POS=80983811;STRANDS=-+:4;IMPRECISE;CIPOS=-10,370;CIEND=-508,9;CIPOS95=-2,117;CIEND95=-167,0;MATEID=476131_1;EVENT=476131;SECONDARY;SU=4;PE=4;SR=0;ALG=PROD;AF=3.419e-05;NSAMP=1;MSQ=28.08;RECLASSIFIED;AC=1;AN=29246;NFAM=1
chr13	80918499	80918501	chr13	80919835	80919837	560552	524.23	-	-	BND	PASS	560552_1	N	[chr13:80919838[N	560552_2	N	[chr13:80918502[N	SVTYPE=BND;POS=80918502;STRANDS=--:31;CIPOS=-2,0;CIEND=-2,0;CIPOS95=0,0;CIEND95=0,0;MATEID=560552_2;EVENT=560552;SU=31;PE=15;SR=16;ALG=PROD;AF=3.419e-05;NSAMP=1;MSQ=524.19;AC=1;AN=29246;NFAM=1	SVTYPE=BND;POS=80919838;STRANDS=--:31;CIPOS=-2,0;CIEND=-2,0;CIPOS95=0,0;CIEND95=0,0;MATEID=560552_1;EVENT=560552;SECONDARY;SU=31;PE=15;SR=16;ALG=PROD;AF=3.419e-05;NSAMP=1;MSQ=524.19;AC=1;AN=29246;NFAM=1
chr13	80918851	80918870	chr13	80919828	80919845	560553	26.42	+	+	BND	LOW	560553_1	N	N]chr13:80919836]	560553_2	N	N]chr13:80918861]	SVTYPE=BND;POS=80918861;STRANDS=++:12;IMPRECISE;CIPOS=-10,9;CIEND=-8,9;CIPOS95=-1,3;CIEND95=-1,3;MATEID=560553_2;EVENT=560553;SU=12;PE=11;SR=1;ALG=PROD;AF=3.419e-05;NSAMP=1;MSQ=26.42;AC=1;AN=29246;NFAM=1	SVTYPE=BND;POS=80919836;STRANDS=++:12;IMPRECISE;CIPOS=-8,9;CIEND=-10,9;CIPOS95=-1,3;CIEND95=-1,3;MATEID=560553_1;EVENT=560553;SECONDARY;SU=12;PE=11;SR=1;ALG=PROD;AF=3.419e-05;NSAMP=1;MSQ=26.42;AC=1;AN=29246;NFAM=1
chr13	80930569	80930585	chr13	80934707	80934722	197615	1345.7	+	-	BND	PASS	197615_1	N	N[chr13:80934717[	197615_2	N	]chr13:80930577]N	SVTYPE=BND;POS=80930577;STRANDS=+-:79;CIPOS=-8,8;CIEND=-9,6;CIPOS95=0,0;CIEND95=0,0;MATEID=197615_2;EVENT=197615;SU=79;PE=44;SR=35;ALG=PROD;AF=0.0001368;NSAMP=4;MSQ=336.14;RECLASSIFIED;AC=4;AN=29246;NFAM=4	SVTYPE=BND;POS=80934717;STRANDS=+-:79;CIPOS=-9,6;CIEND=-8,8;CIPOS95=0,0;CIEND95=0,0;MATEID=197615_1;EVENT=197615;SECONDARY;SU=79;PE=44;SR=35;ALG=PROD;AF=0.0001368;NSAMP=4;MSQ=336.14;RECLASSIFIED;AC=4;AN=29246;NFAM=4
chr13	80930583	80930602	chr13	80934908	80934919	476132	809.73	-	+	BND	LOW	476132_1	N	]chr13:80934913]N	476132_2	N	N[chr13:80930594[	SVTYPE=BND;POS=80930594;STRANDS=-+:86;CIPOS=-10,9;CIEND=-5,6;CIPOS95=0,0;CIEND95=0,0;MATEID=476132_2;EVENT=476132;SU=86;PE=44;SR=42;ALG=PROD;AF=0.0001368;NSAMP=4;MSQ=195.91;RECLASSIFIED;AC=4;AN=29246;NFAM=4	SVTYPE=BND;POS=80934913;STRANDS=-+:86;CIPOS=-5,6;CIEND=-10,9;CIPOS95=0,0;CIEND95=0,0;MATEID=476132_1;EVENT=476132;SECONDARY;SU=86;PE=44;SR=42;ALG=PROD;AF=0.0001368;NSAMP=4;MSQ=195.91;RECLASSIFIED;AC=4;AN=29246;NFAM=4
chr13	80936092	80936145	chr13	80938730	80938789	197616	1855.58	+	-	DEL	PASS	197616	N	<DEL>	.	.	.	SVTYPE=DEL;POS=80936119;SVLEN=-2641;END=80938760;STRANDS=+-:81;CIPOS=-27,26;CIEND=-30,29;CIPOS95=0,0;CIEND95=0,0;SU=81;PE=49;SR=32;ALG=PROD;AF=3.419e-05;NSAMP=1;MSQ=143.71;AC=1;AN=29246;NFAM=1	.
chr13	80942888	80942897	chr13	80942950	80942959	197617	1652.33	+	-	BND	LOW	197617_1	N	N[chr13:80942956[	197617_2	N	]chr13:80942893]N	SVTYPE=BND;POS=80942893;STRANDS=+-:56;CIPOS=-5,4;CIEND=-5,4;CIPOS95=0,0;CIEND95=0,0;MATEID=197617_2;EVENT=197617;SU=56;PE=0;SR=56;ALG=PROD;AF=0.000171;NSAMP=5;MSQ=237.98;RECLASSIFIED;AC=5;AN=29246;NFAM=5	SVTYPE=BND;POS=80942956;STRANDS=+-:56;CIPOS=-5,4;CIEND=-5,4;CIPOS95=0,0;CIEND95=0,0;MATEID=197617_1;EVENT=197617;SECONDARY;SU=56;PE=0;SR=56;ALG=PROD;AF=0.000171;NSAMP=5;MSQ=237.98;RECLASSIFIED;AC=5;AN=29246;NFAM=5
chr13	80948943	80949424	chr20	43546441	43547119	32128	620.31	+	-	BND	LOW	32128_1	N	N[chr20:43547111[	32128_2	N	]chr13:80948953]N	SVTYPE=BND;POS=80948953;STRANDS=+-:4;IMPRECISE;CIPOS=-10,471;CIEND=-669,9;CIPOS95=-2,163;CIEND95=-211,1;MATEID=32128_2;EVENT=32128;SU=4;PE=4;SR=0;ALG=PROD;AF=0.0005813;NSAMP=17;MSQ=21.32;AC=17;AN=29246;NFAM=17	SVTYPE=BND;POS=43547111;STRANDS=+-:4;IMPRECISE;CIPOS=-669,9;CIEND=-10,471;CIPOS95=-211,1;CIEND95=-2,163;MATEID=32128_1;EVENT=32128;SECONDARY;SU=4;PE=4;SR=0;ALG=PROD;AF=0.0005813;NSAMP=17;MSQ=21.32;AC=17;AN=29246;NFAM=17
chr13	80980556	80981577	chr17	56220852	56221781	31391	94448.0	-	+	BND	LOW	31391_1	N	]chr17:56220931]N	31391_2	N	N[chr13:80981282[	SVTYPE=BND;POS=80981282;STRANDS=-+:3108;IMPRECISE;CIPOS=-725,296;CIEND=-79,850;CIPOS95=-122,122;CIEND95=-79,178;MATEID=31391_2;EVENT=31391;SU=3108;PE=3105;SR=3;ALG=SUM;AF=0.05833;NSAMP=1706;MSQ=35.86;AC=1706;AN=29246;NFAM=1670	SVTYPE=BND;POS=56220931;STRANDS=-+:3108;IMPRECISE;CIPOS=-79,850;CIEND=-725,296;CIPOS95=-79,178;CIEND95=-122,122;MATEID=31391_1;EVENT=31391;SECONDARY;SU=3108;PE=3105;SR=3;ALG=SUM;AF=0.05833;NSAMP=1706;MSQ=35.86;AC=1706;AN=29246;NFAM=1670
chr13	80980631	80980637	chr13	80980961	80980967	197618	2096.03	+	-	BND	LOW	197618_1	N	N[chr13:80980965[	197618_2	N	]chr13:80980634]N	SVTYPE=BND;POS=80980634;STRANDS=+-:242;CIPOS=-3,3;CIEND=-3,3;CIPOS95=0,0;CIEND95=0,0;MATEID=197618_2;EVENT=197618;SU=242;PE=0;SR=242;ALG=PROD;AF=0.001128;NSAMP=33;MSQ=23.82;RECLASSIFIED;AC=33;AN=29246;NFAM=33	SVTYPE=BND;POS=80980965;STRANDS=+-:242;CIPOS=-3,3;CIEND=-3,3;CIPOS95=0,0;CIEND95=0,0;MATEID=197618_1;EVENT=197618;SECONDARY;SU=242;PE=0;SR=242;ALG=PROD;AF=0.001128;NSAMP=33;MSQ=23.82;RECLASSIFIED;AC=33;AN=29246;NFAM=33
chr13	80980749	80981355	chr21	36497414	36498021	32425	3060.17	-	+	BND	LOW	32425_1	N	]chr21:36497424]N	32425_2	N	N[chr13:80981347[	SVTYPE=BND;POS=80981347;STRANDS=-+:4;IMPRECISE;CIPOS=-597,9;CIEND=-10,597;CIPOS95=-190,1;CIEND95=-1,194;MATEID=32425_2;EVENT=32425;SU=4;PE=4;SR=0;ALG=PROD;AF=0.003556;NSAMP=104;MSQ=22.58;AC=104;AN=29246;NFAM=103	SVTYPE=BND;POS=36497424;STRANDS=-+:4;IMPRECISE;CIPOS=-10,597;CIEND=-597,9;CIPOS95=-1,194;CIEND95=-190,1;MATEID=32425_1;EVENT=32425;SECONDARY;SU=4;PE=4;SR=0;ALG=PROD;AF=0.003556;NSAMP=104;MSQ=22.58;AC=104;AN=29246;NFAM=103
chr13	80980842	80980856	chr13	80980945	80980959	197619	751.94	+	-	BND	LOW	197619_1	N	N[chr13:80980951[	197619_2	N	]chr13:80980849]N	SVTYPE=BND;POS=80980849;STRANDS=+-:30;CIPOS=-7,7;CIEND=-5,9;CIPOS95=0,0;CIEND95=0,0;MATEID=197619_2;EVENT=197619;SU=30;PE=0;SR=30;ALG=PROD;AF=6.839e-05;NSAMP=2;MSQ=194.71;RECLASSIFIED;AC=2;AN=29246;NFAM=2	SVTYPE=BND;POS=80980951;STRANDS=+-:30;CIPOS=-5,9;CIEND=-7,7;CIPOS95=0,0;CIEND95=0,0;MATEID=197619_1;EVENT=197619;SECONDARY;SU=30;PE=0;SR=30;ALG=PROD;AF=6.839e-05;NSAMP=2;MSQ=194.71;RECLASSIFIED;AC=2;AN=29246;NFAM=2
chr13	80981010	80981313	chr14	20008210	20008695	30463	32885.5	-	+	BND	LOW	30463_1	N	]chr14:20008222]N	30463_2	N	N[chr13:80981295[	SVTYPE=BND;POS=80981295;STRANDS=-+:31;IMPRECISE;CIPOS=-284,19;CIEND=-12,473;CIPOS95=-24,19;CIEND95=-12,84;MATEID=30463_2;EVENT=30463;SU=31;PE=31;SR=0;ALG=PROD;AF=0.0438;NSAMP=1257;MSQ=17.22;AC=1281;AN=29246;NFAM=1236	SVTYPE=BND;POS=20008222;STRANDS=-+:31;IMPRECISE;CIPOS=-12,473;CIEND=-284,19;CIPOS95=-12,84;CIEND95=-24,19;MATEID=30463_1;EVENT=30463;SECONDARY;SU=31;PE=31;SR=0;ALG=PROD;AF=0.0438;NSAMP=1257;MSQ=17.22;AC=1281;AN=29246;NFAM=1236
chr13	80981169	80981680	chr13	112196157	112196741	560554	325.88	+	+	BND	LOW	560554_1	N	N]chr13:112196167]	560554_2	N	N]chr13:80981179]	SVTYPE=BND;POS=80981179;STRANDS=++:4;IMPRECISE;CIPOS=-10,501;CIEND=-10,574;CIPOS95=-1,160;CIEND95=0,205;MATEID=560554_2;EVENT=560554;SU=4;PE=4;SR=0;ALG=PROD;AF=0.0005471;NSAMP=16;MSQ=14.3;AC=16;AN=29246;NFAM=16	SVTYPE=BND;POS=112196167;STRANDS=++:4;IMPRECISE;CIPOS=-10,574;CIEND=-10,501;CIPOS95=0,205;CIEND95=-1,160;MATEID=560554_1;EVENT=560554;SECONDARY;SU=4;PE=4;SR=0;ALG=PROD;AF=0.0005471;NSAMP=16;MSQ=14.3;AC=16;AN=29246;NFAM=16
chr13	80981188	80981205	chr13	80981320	80981337	197620	1455.64	+	-	BND	LOW	197620_1	N	N[chr13:80981330[	197620_2	N	]chr13:80981197]N	SVTYPE=BND;POS=80981197;STRANDS=+-:22;CIPOS=-9,8;CIEND=-9,8;CIPOS95=0,0;CIEND95=0,0;MATEID=197620_2;EVENT=197620;SU=22;PE=0;SR=22;ALG=PROD;AF=0.001128;NSAMP=33;MSQ=19.84;RECLASSIFIED;AC=33;AN=29246;NFAM=33	SVTYPE=BND;POS=80981330;STRANDS=+-:22;CIPOS=-9,8;CIEND=-9,8;CIPOS95=0,0;CIEND95=0,0;MATEID=197620_1;EVENT=197620;SECONDARY;SU=22;PE=0;SR=22;ALG=PROD;AF=0.001128;NSAMP=33;MSQ=19.84;RECLASSIFIED;AC=33;AN=29246;NFAM=33
chr13	80981249	80981643	chr17	56220248	56220768	31390	7868.73	+	-	BND	LOW	31390_1	N	N[chr17:56220749[	31390_2	N	]chr13:80981270]N	SVTYPE=BND;POS=80981270;STRANDS=+-:65;IMPRECISE;CIPOS=-21,373;CIEND=-500,20;CIPOS95=-19,19;CIEND95=-49,20;MATEID=31390_2;EVENT=31390;SU=65;PE=65;SR=0;ALG=PROD;AF=0.008206;NSAMP=240;MSQ=21.39;AC=240;AN=29246;NFAM=240	SVTYPE=BND;POS=56220749;STRANDS=+-:65;IMPRECISE;CIPOS=-500,20;CIEND=-21,373;CIPOS95=-49,20;CIEND95=-19,19;MATEID=31390_1;EVENT=31390;SECONDARY;SU=65;PE=65;SR=0;ALG=PROD;AF=0.008206;NSAMP=240;MSQ=21.39;AC=240;AN=29246;NFAM=240
chr13	80987763	80987815	chr13	80987873	80987924	197621	491.06	+	-	BND	LOW	197621_1	N	N[chr13:80987900[	197621_2	N	]chr13:80987790]N	SVTYPE=BND;POS=80987790;STRANDS=+-:17;CIPOS=-27,25;CIEND=-26,25;CIPOS95=0,0;CIEND95=0,0;MATEID=197621_2;EVENT=197621;SU=17;PE=1;SR=16;ALG=PROD;AF=6.839e-05;NSAMP=2;MSQ=238.27;RECLASSIFIED;AC=2;AN=29244;NFAM=2	SVTYPE=BND;POS=80987900;STRANDS=+-:17;CIPOS=-26,25;CIEND=-27,25;CIPOS95=0,0;CIEND95=0,0;MATEID=197621_1;EVENT=197621;SECONDARY;SU=17;PE=1;SR=16;ALG=PROD;AF=6.839e-05;NSAMP=2;MSQ=238.27;RECLASSIFIED;AC=2;AN=29244;NFAM=2
chr13	81008997	81009013	chr13	81009201	81009241	560555	49.09	+	+	INV	LOW	560555	N	<INV>	.	.	.	SVTYPE=INV;POS=81009007;SVLEN=194;END=81009201;STRANDS=++:2,--:2;IMPRECISE;CIPOS=-10,6;CIEND=0,40;CIPOS95=-10,6;CIEND95=0,30;SU=4;PE=4;SR=0;ALG=PROD;AF=6.839e-05;NSAMP=2;MSQ=22.86;AC=2;AN=29246;NFAM=2	.
chr13	81037229	81037229	chr13	81037355	81037359	560556	271.31	+	+	BND	LOW	560556_1	N	N]chr13:81037355]	560556_2	N	N]chr13:81037229]	SVTYPE=BND;POS=81037229;STRANDS=++:4;IMPRECISE;CIPOS=0,0;CIEND=0,4;CIPOS95=0,0;CIEND95=0,4;MATEID=560556_2;EVENT=560556;SU=4;PE=1;SR=3;ALG=PROD;AF=0.0002393;NSAMP=7;MSQ=22.72;AC=7;AN=29246;NFAM=7	SVTYPE=BND;POS=81037355;STRANDS=++:4;IMPRECISE;CIPOS=0,4;CIEND=0,0;CIPOS95=0,4;CIEND95=0,0;MATEID=560556_1;EVENT=560556;SECONDARY;SU=4;PE=1;SR=3;ALG=PROD;AF=0.0002393;NSAMP=7;MSQ=22.72;AC=7;AN=29246;NFAM=7
chr13	81052553	81052596	chr13	81053277	81053334	197623	996.7	+	-	DEL	PASS	197623	N	<DEL>	.	.	.	SVTYPE=DEL;POS=81052575;SVLEN=-732;END=81053307;STRANDS=+-:48;CIPOS=-22,21;CIEND=-30,27;CIPOS95=0,0;CIEND95=0,0;SU=48;PE=32;SR=16;ALG=PROD;AF=6.839e-05;NSAMP=2;MSQ=495.92;AC=2;AN=29246;NFAM=2	.
chr13	81066635	81066767	chr13	81462298	81462399	476134	15458.3	-	+	BND	LOW	476134_1	N	]chr13:81462307]N	476134_2	N	N[chr13:81066759[	SVTYPE=BND;POS=81066759;STRANDS=-+:1607;IMPRECISE;CIPOS=-123,9;CIEND=-9,92;CIPOS95=-4,4;CIEND95=-1,1;MATEID=476134_2;EVENT=476134;SU=1607;PE=1607;SR=0;ALG=PROD;AF=0.007351;NSAMP=215;MSQ=56.87;RECLASSIFIED;AC=215;AN=29246;NFAM=206	SVTYPE=BND;POS=81462307;STRANDS=-+:1607;IMPRECISE;CIPOS=-9,92;CIEND=-123,9;CIPOS95=-1,1;CIEND95=-4,4;MATEID=476134_1;EVENT=476134;SECONDARY;SU=1607;PE=1607;SR=0;ALG=PROD;AF=0.007351;NSAMP=215;MSQ=56.87;RECLASSIFIED;AC=215;AN=29246;NFAM=206
chr13	81067111	81067261	chr13	81462445	81462554	197624	24040.4	+	-	BND	LOW	197624_1	N	N[chr13:81462547[	197624_2	N	]chr13:81067120]N	SVTYPE=BND;POS=81067120;STRANDS=+-:1490;IMPRECISE;CIPOS=-9,141;CIEND=-101,8;CIPOS95=-1,1;CIEND95=-1,1;MATEID=197624_2;EVENT=197624;SU=1490;PE=1490;SR=0;ALG=PROD;AF=0.007078;NSAMP=207;MSQ=90.41;RECLASSIFIED;AC=207;AN=29246;NFAM=199	SVTYPE=BND;POS=81462547;STRANDS=+-:1490;IMPRECISE;CIPOS=-101,8;CIEND=-9,141;CIPOS95=-1,1;CIEND95=-1,1;MATEID=197624_1;EVENT=197624;SECONDARY;SU=1490;PE=1490;SR=0;ALG=PROD;AF=0.007078;NSAMP=207;MSQ=90.41;RECLASSIFIED;AC=207;AN=29246;NFAM=199
chr13	81085593	81086100	chr16	16841713	16842334	30899	578.92	-	-	BND	LOW	30899_1	N	[chr16:16842307[N	30899_2	N	[chr13:81086092[N	SVTYPE=BND;POS=81086092;STRANDS=--:23;IMPRECISE;CIPOS=-498,9;CIEND=-593,28;CIPOS95=-69,9;CIEND95=-99,28;MATEID=30899_2;EVENT=30899;SU=23;PE=23;SR=0;ALG=PROD;AF=0.0002052;NSAMP=6;MSQ=33.74;AC=6;AN=29246;NFAM=6	SVTYPE=BND;POS=16842307;STRANDS=--:23;IMPRECISE;CIPOS=-593,28;CIEND=-498,9;CIPOS95=-99,28;CIEND95=-69,9;MATEID=30899_1;EVENT=30899;SECONDARY;SU=23;PE=23;SR=0;ALG=PROD;AF=0.0002052;NSAMP=6;MSQ=33.74;AC=6;AN=29246;NFAM=6
chr13	81094295	81094314	chr18	53128861	53128880	31605	96.07	+	+	BND	LOW	31605_1	N	N]chr18:53128871]	31605_2	N	N]chr13:81094305]	SVTYPE=BND;POS=81094305;STRANDS=++:5;CIPOS=-10,9;CIEND=-10,9;CIPOS95=0,0;CIEND95=0,0;MATEID=31605_2;EVENT=31605;SU=5;PE=0;SR=5;ALG=PROD;AF=3.419e-05;NSAMP=1;MSQ=95.81;AC=1;AN=29246;NFAM=1	SVTYPE=BND;POS=53128871;STRANDS=++:5;CIPOS=-10,9;CIEND=-10,9;CIPOS95=0,0;CIEND95=0,0;MATEID=31605_1;EVENT=31605;SECONDARY;SU=5;PE=0;SR=5;ALG=PROD;AF=3.419e-05;NSAMP=1;MSQ=95.81;AC=1;AN=29246;NFAM=1
chr13	81099868	81099919	chr13	81107681	81107735	560557	1522.43	+	+	BND	PASS	560557_1	N	N]chr13:81107706]	560557_2	N	N]chr13:81099892]	SVTYPE=BND;POS=81099892;STRANDS=++:78;CIPOS=-24,27;CIEND=-25,29;CIPOS95=0,0;CIEND95=0,0;MATEID=560557_2;EVENT=560557;SU=78;PE=50;SR=28;ALG=PROD;AF=3.419e-05;NSAMP=1;MSQ=341.53;AC=1;AN=29246;NFAM=1	SVTYPE=BND;POS=81107706;STRANDS=++:78;CIPOS=-25,29;CIEND=-24,27;CIPOS95=0,0;CIEND95=0,0;MATEID=560557_1;EVENT=560557;SECONDARY;SU=78;PE=50;SR=28;ALG=PROD;AF=3.419e-05;NSAMP=1;MSQ=341.53;AC=1;AN=29246;NFAM=1
chr13	81099870	81099914	chr13	81108941	81109000	560558	1996.34	-	-	BND	PASS	560558_1	N	[chr13:81108972[N	560558_2	N	[chr13:81099894[N	SVTYPE=BND;POS=81099894;STRANDS=--:94;CIPOS=-23,21;CIEND=-30,29;CIPOS95=0,0;CIEND95=0,0;MATEID=560558_2;EVENT=560558;SU=94;PE=54;SR=40;ALG=PROD;AF=3.419e-05;NSAMP=1;MSQ=440.53;AC=1;AN=29246;NFAM=1	SVTYPE=BND;POS=81108972;STRANDS=--:94;CIPOS=-30,29;CIEND=-23,21;CIPOS95=0,0;CIEND95=0,0;MATEID=560558_1;EVENT=560558;SECONDARY;SU=94;PE=54;SR=40;ALG=PROD;AF=3.419e-05;NSAMP=1;MSQ=440.53;AC=1;AN=29246;NFAM=1
chr13	81105190	81105209	chr13	81105411	81105430	197625	570.45	+	-	DEL	PASS	197625	N	<DEL>	.	.	.	SVTYPE=DEL;POS=81105200;SVLEN=-221;END=81105421;STRANDS=+-:13;CIPOS=-10,9;CIEND=-10,9;CIPOS95=0,0;CIEND95=0,0;SU=13;PE=1;SR=12;ALG=PROD;AF=3.42e-05;NSAMP=1;MSQ=548.49;AC=1;AN=29244;NFAM=1	.
chr13	81106025	81106574	chr13	81111116	81111562	197626	612.1	+	-	DEL	PASS	197626	N	<DEL>	.	.	.	SVTYPE=DEL;POS=81106035;SVLEN=-5498;END=81111533;STRANDS=+-:36;IMPRECISE;CIPOS=-10,539;CIEND=-417,29;CIPOS95=-10,68;CIEND95=-39,29;SU=36;PE=36;SR=0;ALG=PROD;AF=0.0001368;NSAMP=4;MSQ=67.14;AC=4;AN=29246;NFAM=4	.
chr13	81132109	81132128	chr13	81133122	81133141	197628	419.49	+	-	DEL	PASS	197628	N	<DEL>	.	.	.	SVTYPE=DEL;POS=81132119;SVLEN=-1013;END=81133132;STRANDS=+-:8;CIPOS=-10,9;CIEND=-10,9;CIPOS95=0,0;CIEND95=0,0;SU=8;PE=0;SR=8;ALG=PROD;AF=3.419e-05;NSAMP=1;MSQ=419.49;AC=1;AN=29246;NFAM=1	.
chr13	81167658	81168168	chr19	34123320	34123733	31793	85.54	-	-	BND	LOW	31793_1	N	[chr19:34123725[N	31793_2	N	[chr13:81168160[N	SVTYPE=BND;POS=81168160;STRANDS=--:4;IMPRECISE;CIPOS=-501,9;CIEND=-404,9;CIPOS95=-164,1;CIEND95=-116,2;MATEID=31793_2;EVENT=31793;SU=4;PE=4;SR=0;ALG=PROD;AF=3.419e-05;NSAMP=1;MSQ=80.84;AC=1;AN=29246;NFAM=1	SVTYPE=BND;POS=34123725;STRANDS=--:4;IMPRECISE;CIPOS=-404,9;CIEND=-501,9;CIPOS95=-116,2;CIEND95=-164,1;MATEID=31793_1;EVENT=31793;SECONDARY;SU=4;PE=4;SR=0;ALG=PROD;AF=3.419e-05;NSAMP=1;MSQ=80.84;AC=1;AN=29246;NFAM=1
chr13	81168086	81168398	chr19	33757547	33758145	31792	143.0	+	+	BND	LOW	31792_1	N	N]chr19:33757577]	31792_2	N	N]chr13:81168116]	SVTYPE=BND;POS=81168116;STRANDS=++:5;IMPRECISE;CIPOS=-30,282;CIEND=-30,568;CIPOS95=-30,100;CIEND95=-30,167;MATEID=31792_2;EVENT=31792;SU=5;PE=5;SR=0;ALG=PROD;AF=6.839e-05;NSAMP=2;MSQ=69.75;AC=2;AN=29246;NFAM=2	SVTYPE=BND;POS=33757577;STRANDS=++:5;IMPRECISE;CIPOS=-30,568;CIEND=-30,282;CIPOS95=-30,167;CIEND95=-30,100;MATEID=31792_1;EVENT=31792;SECONDARY;SU=5;PE=5;SR=0;ALG=PROD;AF=6.839e-05;NSAMP=2;MSQ=69.75;AC=2;AN=29246;NFAM=2
chr13	81173120	81173120	chr13	81173429	81173429	197631	2.62616e+07	+	-	MEI	PASS	197631	N	<DEL:ME:SINE|Alu|AluYa5>	.	.	.	SVTYPE=MEI;POS=81173120;SVLEN=-309;END=81173429;STRANDS=+-:499619;CIPOS=0,0;CIEND=0,0;CIPOS95=0,0;CIEND95=0,0;SU=499619;PE=75100;SR=424519;ALG=PROD;AF=0.8144;NSAMP=14159;MSQ=1078.42;MEDGQR=3.08;Q10GQR=0.59;AC=23817;AN=29246;NFAM=13066	.
chr13	81191199	81191200	chr13	81191253	81191253	197632	28917.7	+	-	BND	LOW	197632_1	N	N[chr13:81191254[	197632_2	N	]chr13:81191200]N	SVTYPE=BND;POS=81191200;STRANDS=+-:1093;CIPOS=-1,0;CIEND=0,0;CIPOS95=0,0;CIEND95=0,0;MATEID=197632_2;EVENT=197632;SU=1093;PE=14;SR=1079;ALG=PROD;AF=0.004447;NSAMP=128;MSQ=178.59;RECLASSIFIED;AC=130;AN=29232;NFAM=122	SVTYPE=BND;POS=81191254;STRANDS=+-:1093;CIPOS=0,0;CIEND=-1,0;CIPOS95=0,0;CIEND95=0,0;MATEID=197632_1;EVENT=197632;SECONDARY;SU=1093;PE=14;SR=1079;ALG=PROD;AF=0.004447;NSAMP=128;MSQ=178.59;RECLASSIFIED;AC=130;AN=29232;NFAM=122
chr13	81199371	81199415	chr13	81204217	81204276	560559	6454.25	+	+	INV	PASS	560559	N	<INV>	.	.	.	SVTYPE=INV;POS=81199394;SVLEN=4853;END=81204247;STRANDS=++:185,--:117;CIPOS=-23,21;CIEND=-30,29;CIPOS95=0,0;CIEND95=0,0;SU=302;PE=193;SR=109;ALG=PROD;AF=0.000171;NSAMP=5;MSQ=902.93;AC=5;AN=29246;NFAM=5	.
chr13	81200359	81200378	chr13	81200740	81200759	197634	1281.18	+	-	BND	LOW	197634_1	N	N[chr13:81200751[	197634_2	N	]chr13:81200369]N	SVTYPE=BND;POS=81200369;STRANDS=+-:14;CIPOS=-10,9;CIEND=-10,9;CIPOS95=0,0;CIEND95=0,0;MATEID=197634_2;EVENT=197634;SU=14;PE=3;SR=11;ALG=PROD;AF=0.0008548;NSAMP=25;MSQ=16.76;RECLASSIFIED;AC=25;AN=29246;NFAM=25	SVTYPE=BND;POS=81200751;STRANDS=+-:14;CIPOS=-10,9;CIEND=-10,9;CIPOS95=0,0;CIEND95=0,0;MATEID=197634_1;EVENT=197634;SECONDARY;SU=14;PE=3;SR=11;ALG=PROD;AF=0.0008548;NSAMP=25;MSQ=16.76;RECLASSIFIED;AC=25;AN=29246;NFAM=25
chr13	81231672	81231672	chr13	81240797	81240797	197635	1.78342e+06	+	-	DEL	PASS	197635	N	<DEL>	.	.	.	SVTYPE=DEL;POS=81231672;SVLEN=-9125;END=81240797;STRANDS=+-:70448;CIPOS=0,0;CIEND=0,0;CIPOS95=0,0;CIEND95=0,0;SU=70448;PE=44279;SR=26169;ALG=PROD;AF=0.1018;NSAMP=2612;MSQ=567.99;MEDGQR=4.74;Q10GQR=4.57;AC=2977;AN=29246;NFAM=2534	.
chr13	81231834	81232055	chr13	81232597	81232787	560560	403.28	+	+	BND	LOW	560560_1	N	N]chr13:81232607]	560560_2	N	N]chr13:81231844]	SVTYPE=BND;POS=81231844;STRANDS=++:4;IMPRECISE;CIPOS=-10,211;CIEND=-10,180;CIPOS95=-3,64;CIEND95=-3,44;MATEID=560560_2;EVENT=560560;SU=4;PE=4;SR=0;ALG=PROD;AF=3.489e-05;NSAMP=1;MSQ=38.82;AC=1;AN=28660;NFAM=1	SVTYPE=BND;POS=81232607;STRANDS=++:4;IMPRECISE;CIPOS=-10,180;CIEND=-10,211;CIPOS95=-3,44;CIEND95=-3,64;MATEID=560560_1;EVENT=560560;SECONDARY;SU=4;PE=4;SR=0;ALG=PROD;AF=3.489e-05;NSAMP=1;MSQ=38.82;AC=1;AN=28660;NFAM=1
chr13	81235170	81235229	chr13	81235288	81235347	197636	940.9	+	-	DEL	PASS	197636	N	<DEL>	.	.	.	SVTYPE=DEL;POS=81235200;SVLEN=-118;END=81235318;STRANDS=+-:27;CIPOS=-30,29;CIEND=-30,29;CIPOS95=0,0;CIEND95=0,0;SU=27;PE=0;SR=27;ALG=PROD;AF=3.495e-05;NSAMP=1;MSQ=371.72;AC=1;AN=28610;NFAM=1	.
chr13	81235482	81236056	chr15	91278635	91279265	30842	1.29066e+06	-	+	BND	LOW	30842_1	N	]chr15:91278645]N	30842_2	N	N[chr13:81236048[	SVTYPE=BND;POS=81236048;STRANDS=-+:4;IMPRECISE;CIPOS=-565,9;CIEND=-10,620;CIPOS95=-179,1;CIEND95=-1,213;MATEID=30842_2;EVENT=30842;SU=4;PE=4;SR=0;ALG=PROD;AF=0.3272;NSAMP=8480;MSQ=89.71;AC=9570;AN=29246;NFAM=7966	SVTYPE=BND;POS=91278645;STRANDS=-+:4;IMPRECISE;CIPOS=-10,620;CIEND=-565,9;CIPOS95=-1,213;CIEND95=-179,1;MATEID=30842_1;EVENT=30842;SECONDARY;SU=4;PE=4;SR=0;ALG=PROD;AF=0.3272;NSAMP=8480;MSQ=89.71;AC=9570;AN=29246;NFAM=7966
chr13	81276423	81276757	chr13	81459219	81459641	197639	311.53	+	-	DEL	PASS	197639	N	<DEL>	.	.	.	SVTYPE=DEL;POS=81276433;SVLEN=-183199;END=81459632;STRANDS=+-:9;IMPRECISE;CIPOS=-10,324;CIEND=-413,9;CIPOS95=0,107;CIEND95=-100,2;SU=9;PE=9;SR=0;ALG=PROD;AF=3.419e-05;NSAMP=1;MSQ=311.53;AC=1;AN=29246;NFAM=1	.
chr13	81278332	81278332	chr13	81291070	81291070	476135	2654.54	-	+	DUP	PASS	476135	N	<DUP>	.	.	.	SVTYPE=DUP;POS=81278332;SVLEN=12738;END=81291070;STRANDS=-+:152;CIPOS=0,0;CIEND=0,0;CIPOS95=0,0;CIEND95=0,0;SU=152;PE=86;SR=66;ALG=PROD;AF=6.839e-05;NSAMP=1;MSQ=2651.66;AC=2;AN=29246;NFAM=1	.
chr13	81282791	81282802	chr20	56347372	56347383	32169	874.97	-	+	BND	LOW	32169_1	N	]chr20:56347378]N	32169_2	N	N[chr13:81282798[	SVTYPE=BND;POS=81282798;STRANDS=-+:76;CIPOS=-6,5;CIEND=-6,5;CIPOS95=0,0;CIEND95=0,0;MATEID=32169_2;EVENT=32169;SU=76;PE=0;SR=76;ALG=PROD;AF=0.0007864;NSAMP=23;MSQ=31.09;AC=23;AN=29246;NFAM=23	SVTYPE=BND;POS=56347378;STRANDS=-+:76;CIPOS=-6,5;CIEND=-6,5;CIPOS95=0,0;CIEND95=0,0;MATEID=32169_1;EVENT=32169;SECONDARY;SU=76;PE=0;SR=76;ALG=PROD;AF=0.0007864;NSAMP=23;MSQ=31.09;AC=23;AN=29246;NFAM=23
chr13	81283748	81283799	chr13	81283911	81283962	197640	332.65	+	-	DEL	PASS	197640	N	<DEL>	.	.	.	SVTYPE=DEL;POS=81283774;SVLEN=-163;END=81283937;STRANDS=+-:11;CIPOS=-26,25;CIEND=-26,25;CIPOS95=0,0;CIEND95=0,0;SU=11;PE=0;SR=11;ALG=PROD;AF=6.839e-05;NSAMP=2;MSQ=166.31;AC=2;AN=29246;NFAM=2	.
chr13	81315060	81315060	chr13	81315250	81315250	197641	219555.0	+	-	BND	PASS	197641_1	N	N[chr13:81315251[	197641_2	N	]chr13:81315060]N	SVTYPE=BND;POS=81315060;STRANDS=+-:7922;CIPOS=0,0;CIEND=0,0;CIPOS95=0,0;CIEND95=0,0;MATEID=197641_2;EVENT=197641;SU=7922;PE=136;SR=7786;ALG=PROD;AF=0.01351;NSAMP=390;MSQ=314.65;RECLASSIFIED;AC=395;AN=29246;NFAM=362	SVTYPE=BND;POS=81315251;STRANDS=+-:7922;CIPOS=0,0;CIEND=0,0;CIPOS95=0,0;CIEND95=0,0;MATEID=197641_1;EVENT=197641;SECONDARY;SU=7922;PE=136;SR=7786;ALG=PROD;AF=0.01351;NSAMP=390;MSQ=314.65;RECLASSIFIED;AC=395;AN=29246;NFAM=362
chr13	81320314	81320333	chr13	81332171	81332178	197642	320.68	+	-	DEL	PASS	197642	N	<DEL>	.	.	.	SVTYPE=DEL;POS=81320324;SVLEN=-11852;END=81332176;STRANDS=+-:15;CIPOS=-10,9;CIEND=-5,2;CIPOS95=0,0;CIEND95=0,0;SU=15;PE=7;SR=8;ALG=PROD;AF=3.419e-05;NSAMP=1;MSQ=320.68;AC=1;AN=29246;NFAM=1	.
chr13	81327751	81327770	chr13	81580207	81580226	197643	368.58	+	-	DEL	PASS	197643	N	<DEL>	.	.	.	SVTYPE=DEL;POS=81327761;SVLEN=-252456;END=81580217;STRANDS=+-:18;CIPOS=-10,9;CIEND=-10,9;CIPOS95=0,0;CIEND95=0,0;SU=18;PE=14;SR=4;ALG=PROD;AF=3.419e-05;NSAMP=1;MSQ=368.58;AC=1;AN=29246;NFAM=1	.
chr13	81333536	81333539	chr13	81333641	81333643	197644	9894.59	+	-	BND	LOW	197644_1	N	N[chr13:81333643[	197644_2	N	]chr13:81333538]N	SVTYPE=BND;POS=81333538;STRANDS=+-:389;CIPOS=-2,1;CIEND=-1,1;CIPOS95=0,0;CIEND95=0,0;MATEID=197644_2;EVENT=197644;SU=389;PE=6;SR=383;ALG=PROD;AF=0.001231;NSAMP=36;MSQ=229.94;RECLASSIFIED;AC=36;AN=29246;NFAM=36	SVTYPE=BND;POS=81333643;STRANDS=+-:389;CIPOS=-1,1;CIEND=-2,1;CIPOS95=0,0;CIEND95=0,0;MATEID=197644_1;EVENT=197644;SECONDARY;SU=389;PE=6;SR=383;ALG=PROD;AF=0.001231;NSAMP=36;MSQ=229.94;RECLASSIFIED;AC=36;AN=29246;NFAM=36
chr13	81335175	81335194	chr13	81531701	81531720	197645	206.64	+	-	DEL	PASS	197645	N	<DEL>	.	.	.	SVTYPE=DEL;POS=81335185;SVLEN=-196526;END=81531711;STRANDS=+-:10;IMPRECISE;CIPOS=-10,9;CIEND=-10,9;CIPOS95=-1,1;CIEND95=-1,0;SU=10;PE=7;SR=3;ALG=PROD;AF=3.419e-05;NSAMP=1;MSQ=206.64;AC=1;AN=29246;NFAM=1	.
chr13	81343926	81343931	chr13	81348059	81348077	197646	530.65	+	-	DEL	PASS	197646	N	<DEL>	.	.	.	SVTYPE=DEL;POS=81343929;SVLEN=-4140;END=81348069;STRANDS=+-:21;CIPOS=-3,2;CIEND=-10,8;CIPOS95=0,0;CIEND95=0,0;SU=21;PE=12;SR=9;ALG=PROD;AF=3.419e-05;NSAMP=1;MSQ=530.65;AC=1;AN=29246;NFAM=1	.
chr13	81364356	81364406	chr13	81368310	81368365	560562	1127.13	+	+	INV	LOW	560562	N	<INV>	.	.	.	SVTYPE=INV;POS=81364382;SVLEN=3954;END=81368336;STRANDS=++:17,--:28;CIPOS=-26,24;CIEND=-26,29;CIPOS95=0,0;CIEND95=0,0;SU=45;PE=41;SR=4;ALG=PROD;AF=6.839e-05;NSAMP=2;MSQ=563.56;AC=2;AN=29246;NFAM=2	.
chr13	81383317	81383335	chr13	81392915	81392934	197648	728.4	+	-	DEL	PASS	197648	N	<DEL>	.	.	.	SVTYPE=DEL;POS=81383326;SVLEN=-9599;END=81392925;STRANDS=+-:28;CIPOS=-9,9;CIEND=-10,9;CIPOS95=0,0;CIEND95=0,0;SU=28;PE=21;SR=7;ALG=PROD;AF=3.419e-05;NSAMP=1;MSQ=728.4;AC=1;AN=29246;NFAM=1	.
chr13	81390019	81390065	chr13	81393067	81393113	197649	1220.1	+	-	DEL	PASS	197649	N	<DEL>	.	.	.	SVTYPE=DEL;POS=81390043;SVLEN=-3048;END=81393091;STRANDS=+-:48;CIPOS=-24,22;CIEND=-24,22;CIPOS95=0,0;CIEND95=0,0;SU=48;PE=27;SR=21;ALG=PROD;AF=6.839e-05;NSAMP=2;MSQ=610.05;AC=2;AN=29246;NFAM=2	.
chr13	81394399	81394442	chr13	81450151	81450193	197650	2976.41	+	-	DEL	PASS	197650	N	<DEL>	.	.	.	SVTYPE=DEL;POS=81394421;SVLEN=-55752;END=81450173;STRANDS=+-:127;CIPOS=-22,21;CIEND=-22,20;CIPOS95=0,0;CIEND95=0,0;SU=127;PE=77;SR=50;ALG=PROD;AF=0.0001026;NSAMP=3;MSQ=992.14;AC=3;AN=29246;NFAM=1	.
chr13	81395303	81395322	chr13	81396927	81396946	197651	299.57	+	-	DEL	PASS	197651	N	<DEL>	.	.	.	SVTYPE=DEL;POS=81395313;SVLEN=-1624;END=81396937;STRANDS=+-:16;CIPOS=-10,9;CIEND=-10,9;CIPOS95=0,0;CIEND95=0,0;SU=16;PE=9;SR=7;ALG=PROD;AF=3.419e-05;NSAMP=1;MSQ=299.57;AC=1;AN=29246;NFAM=1	.
chr13	81396800	81397206	chr13	81397731	81398147	476137	291.94	-	+	DUP	PASS	476137	N	<DUP>	.	.	.	SVTYPE=DUP;POS=81397197;SVLEN=544;END=81397741;STRANDS=-+:9;IMPRECISE;CIPOS=-397,9;CIEND=-10,406;CIPOS95=-67,2;CIEND95=-2,86;SU=9;PE=9;SR=0;ALG=PROD;AF=0.0003077;NSAMP=9;MSQ=12.73;AC=9;AN=29246;NFAM=9	.
chr13	81397240	81397395	chr13	81398588	81398756	197653	10491.3	+	-	BND	PASS	197653_1	N	N[chr13:81398744[	197653_2	N	]chr13:81397270]N	SVTYPE=BND;POS=81397270;STRANDS=+-:482;IMPRECISE;CIPOS=-30,125;CIEND=-155,13;CIPOS95=-9,9;CIEND95=-4,4;MATEID=197653_2;EVENT=197653;SU=482;PE=482;SR=0;ALG=PROD;AF=0.0006497;NSAMP=19;MSQ=329.88;RECLASSIFIED;AC=19;AN=29246;NFAM=15	SVTYPE=BND;POS=81398744;STRANDS=+-:482;IMPRECISE;CIPOS=-155,13;CIEND=-30,125;CIPOS95=-4,4;CIEND95=-9,9;MATEID=197653_1;EVENT=197653;SECONDARY;SU=482;PE=482;SR=0;ALG=PROD;AF=0.0006497;NSAMP=19;MSQ=329.88;RECLASSIFIED;AC=19;AN=29246;NFAM=15
chr13	81469131	81469436	chr13	85084851	85085350	197657	461.38	+	-	DEL	PASS	197657	N	<DEL>	.	.	.	SVTYPE=DEL;POS=81469141;SVLEN=-3616200;END=85085341;STRANDS=+-:21;IMPRECISE;CIPOS=-10,295;CIEND=-490,9;CIPOS95=-3,38;CIEND95=-65,1;SU=21;PE=21;SR=0;ALG=PROD;AF=3.419e-05;NSAMP=1;MSQ=461.38;AC=1;AN=29246;NFAM=1	.
chr13	81469398	81469409	chr13	82379104	82379123	197656	377.54	+	-	DEL	PASS	197656	N	<DEL>	.	.	.	SVTYPE=DEL;POS=81469403;SVLEN=-909711;END=82379114;STRANDS=+-:15;CIPOS=-5,6;CIEND=-10,9;CIPOS95=0,0;CIEND95=0,0;SU=15;PE=10;SR=5;ALG=PROD;AF=3.419e-05;NSAMP=1;MSQ=377.54;AC=1;AN=29246;NFAM=1	.
chr13	81489190	81489193	chr13	81489454	81489457	197660	656.92	+	-	BND	PASS	197660_1	N	N[chr13:81489457[	197660_2	N	]chr13:81489192]N	SVTYPE=BND;POS=81489192;STRANDS=+-:18;CIPOS=-2,1;CIEND=-2,1;CIPOS95=0,0;CIEND95=0,0;MATEID=197660_2;EVENT=197660;SU=18;PE=0;SR=18;ALG=PROD;AF=3.419e-05;NSAMP=1;MSQ=9.36;RECLASSIFIED;AC=1;AN=29246;NFAM=1	SVTYPE=BND;POS=81489457;STRANDS=+-:18;CIPOS=-2,1;CIEND=-2,1;CIPOS95=0,0;CIEND95=0,0;MATEID=197660_1;EVENT=197660;SECONDARY;SU=18;PE=0;SR=18;ALG=PROD;AF=3.419e-05;NSAMP=1;MSQ=9.36;RECLASSIFIED;AC=1;AN=29246;NFAM=1
chr13	81491036	81491093	chr13	81491297	81491354	197661	725.55	+	-	BND	LOW	197661_1	N	N[chr13:81491327[	197661_2	N	]chr13:81491065]N	SVTYPE=BND;POS=81491065;STRANDS=+-:18;CIPOS=-29,28;CIEND=-29,28;CIPOS95=0,0;CIEND95=0,0;MATEID=197661_2;EVENT=197661;SU=18;PE=2;SR=16;ALG=PROD;AF=0.0001026;NSAMP=3;MSQ=16.5;RECLASSIFIED;AC=3;AN=29246;NFAM=3	SVTYPE=BND;POS=81491327;STRANDS=+-:18;CIPOS=-29,28;CIEND=-29,28;CIPOS95=0,0;CIEND95=0,0;MATEID=197661_1;EVENT=197661;SECONDARY;SU=18;PE=2;SR=16;ALG=PROD;AF=0.0001026;NSAMP=3;MSQ=16.5;RECLASSIFIED;AC=3;AN=29246;NFAM=3
chr13	81502323	81502578	chr13	81503428	81503468	560564	21.58	+	+	BND	LOW	560564_1	N	N]chr13:81503438]	560564_2	N	N]chr13:81502333]	SVTYPE=BND;POS=81502333;STRANDS=++:5;IMPRECISE;CIPOS=-10,245;CIEND=-10,30;CIPOS95=-3,44;CIEND95=-1,23;MATEID=560564_2;EVENT=560564;SU=5;PE=5;SR=0;ALG=PROD;AF=3.419e-05;NSAMP=1;MSQ=20.82;AC=1;AN=29246;NFAM=1	SVTYPE=BND;POS=81503438;STRANDS=++:5;IMPRECISE;CIPOS=-10,30;CIEND=-10,245;CIPOS95=-1,23;CIEND95=-3,44;MATEID=560564_1;EVENT=560564;SECONDARY;SU=5;PE=5;SR=0;ALG=PROD;AF=3.419e-05;NSAMP=1;MSQ=20.82;AC=1;AN=29246;NFAM=1
chr13	81502363	81502382	chr13	81502766	81502770	197662	1218.04	+	-	BND	LOW	197662_1	N	N[chr13:81502770[	197662_2	N	]chr13:81502373]N	SVTYPE=BND;POS=81502373;STRANDS=+-:21;CIPOS=-10,9;CIEND=-3,1;CIPOS95=0,0;CIEND95=0,0;MATEID=197662_2;EVENT=197662;SU=21;PE=9;SR=12;ALG=PROD;AF=0.0004103;NSAMP=12;MSQ=91.44;RECLASSIFIED;AC=12;AN=29246;NFAM=12	SVTYPE=BND;POS=81502770;STRANDS=+-:21;CIPOS=-3,1;CIEND=-10,9;CIPOS95=0,0;CIEND95=0,0;MATEID=197662_1;EVENT=197662;SECONDARY;SU=21;PE=9;SR=12;ALG=PROD;AF=0.0004103;NSAMP=12;MSQ=91.44;RECLASSIFIED;AC=12;AN=29246;NFAM=12
chr13	81502708	81502765	chr13	81504491	81504548	560565	48.79	-	-	BND	LOW	560565_1	N	[chr13:81504521[N	560565_2	N	[chr13:81502738[N	SVTYPE=BND;POS=81502738;STRANDS=--:9;CIPOS=-29,28;CIEND=-29,28;CIPOS95=0,0;CIEND95=0,0;MATEID=560565_2;EVENT=560565;SU=9;PE=0;SR=9;ALG=PROD;AF=6.839e-05;NSAMP=2;MSQ=24.06;AC=2;AN=29246;NFAM=2	SVTYPE=BND;POS=81504521;STRANDS=--:9;CIPOS=-29,28;CIEND=-29,28;CIPOS95=0,0;CIEND95=0,0;MATEID=560565_1;EVENT=560565;SECONDARY;SU=9;PE=0;SR=9;ALG=PROD;AF=6.839e-05;NSAMP=2;MSQ=24.06;AC=2;AN=29246;NFAM=2
chr13	81507996	81509150	chr13	81509152	81510204	560566	3898.57	+	+	INV	LOW	560566	N	<INV>	.	.	.	SVTYPE=INV;POS=81508531;SVLEN=1386;END=81509917;STRANDS=++:26,--:24;IMPRECISE;CIPOS=-535,619;CIEND=-765,287;CIPOS95=-238,238;CIEND95=-329,287;SU=50;PE=49;SR=1;ALG=SUM;AF=0.003043;NSAMP=77;MSQ=49.09;RETAINED;AC=89;AN=29244;NFAM=77	.
chr13	81508845	81509165	chr13	81509837	81510161	560569	665.25	+	+	BND	LOW	560569_1	N	N]chr13:81509867]	560569_2	N	N]chr13:81508875]	SVTYPE=BND;POS=81508875;STRANDS=++:4;IMPRECISE;CIPOS=-30,290;CIEND=-30,294;CIPOS95=-30,68;CIEND95=-30,63;MATEID=560569_2;EVENT=560569;SU=4;PE=4;SR=0;ALG=PROD;AF=0.0009916;NSAMP=29;MSQ=22.22;AC=29;AN=29246;NFAM=29	SVTYPE=BND;POS=81509867;STRANDS=++:4;IMPRECISE;CIPOS=-30,294;CIEND=-30,290;CIPOS95=-30,63;CIEND95=-30,68;MATEID=560569_1;EVENT=560569;SECONDARY;SU=4;PE=4;SR=0;ALG=PROD;AF=0.0009916;NSAMP=29;MSQ=22.22;AC=29;AN=29246;NFAM=29
chr13	81509706	81509709	chr13	81511632	81511634	197663	10245.2	+	-	BND	PASS	197663_1	N	N[chr13:81511635[	197663_2	N	]chr13:81509708]N	SVTYPE=BND;POS=81509708;STRANDS=+-:437;CIPOS=-2,1;CIEND=-2,0;CIPOS95=0,0;CIEND95=0,0;MATEID=197663_2;EVENT=197663;SU=437;PE=242;SR=195;ALG=PROD;AF=0.0005813;NSAMP=17;MSQ=527.68;RECLASSIFIED;AC=17;AN=29246;NFAM=17	SVTYPE=BND;POS=81511635;STRANDS=+-:437;CIPOS=-2,0;CIEND=-2,1;CIPOS95=0,0;CIEND95=0,0;MATEID=197663_1;EVENT=197663;SECONDARY;SU=437;PE=242;SR=195;ALG=PROD;AF=0.0005813;NSAMP=17;MSQ=527.68;RECLASSIFIED;AC=17;AN=29246;NFAM=17
chr13	81527862	81527919	chr13	81586210	81586269	476138	883.79	-	+	DUP	PASS	476138	N	<DUP>	.	.	.	SVTYPE=DUP;POS=81527891;SVLEN=58349;END=81586240;STRANDS=-+:74;CIPOS=-29,28;CIEND=-30,29;CIPOS95=0,0;CIEND95=0,0;SU=74;PE=41;SR=33;ALG=PROD;AF=3.419e-05;NSAMP=1;MSQ=240.63;AC=1;AN=29246;NFAM=1	.
chr13	81528860	81528876	chrX	115685949	115685964	32921	62.82	-	-	BND	LOW	32921_1	N	[chrX:115685957[N	32921_2	N	[chr13:81528868[N	SVTYPE=BND;POS=81528868;STRANDS=--:4;IMPRECISE;CIPOS=-7,9;CIEND=-7,8;CIPOS95=0,3;CIEND95=-1,3;MATEID=32921_2;EVENT=32921;SU=4;PE=0;SR=4;ALG=PROD;AF=3.419e-05;NSAMP=1;MSQ=62.81;AC=1;AN=29246;NFAM=1	SVTYPE=BND;POS=115685957;STRANDS=--:4;IMPRECISE;CIPOS=-7,8;CIEND=-7,9;CIPOS95=-1,3;CIEND95=0,3;MATEID=32921_1;EVENT=32921;SECONDARY;SU=4;PE=0;SR=4;ALG=PROD;AF=3.419e-05;NSAMP=1;MSQ=62.81;AC=1;AN=29246;NFAM=1
chr13	81529471	81529530	chr13	81529725	81529779	197664	33.41	+	-	BND	LOW	197664_1	N	N[chr13:81529754[	197664_2	N	]chr13:81529501]N	SVTYPE=BND;POS=81529501;STRANDS=+-:10;CIPOS=-30,29;CIEND=-28,26;CIPOS95=0,0;CIEND95=0,0;MATEID=197664_2;EVENT=197664;SU=10;PE=0;SR=10;ALG=PROD;AF=3.419e-05;NSAMP=1;MSQ=4.6;RECLASSIFIED;AC=1;AN=29246;NFAM=1	SVTYPE=BND;POS=81529754;STRANDS=+-:10;CIPOS=-28,26;CIEND=-30,29;CIPOS95=0,0;CIEND95=0,0;MATEID=197664_1;EVENT=197664;SECONDARY;SU=10;PE=0;SR=10;ALG=PROD;AF=3.419e-05;NSAMP=1;MSQ=4.6;RECLASSIFIED;AC=1;AN=29246;NFAM=1
chr13	81530866	81530924	chr13	81534532	81534576	197665	1321.8	+	-	DEL	PASS	197665	N	<DEL>	.	.	.	SVTYPE=DEL;POS=81530895;SVLEN=-3660;END=81534555;STRANDS=+-:56;CIPOS=-29,29;CIEND=-23,21;CIPOS95=0,0;CIEND95=0,0;SU=56;PE=33;SR=23;ALG=PROD;AF=6.839e-05;NSAMP=2;MSQ=660.9;AC=2;AN=29246;NFAM=2	.
chr13	81537166	81537177	chr22	32896703	32896714	32522	9.25	-	-	BND	LOW	32522_1	N	[chr22:32896710[N	32522_2	N	[chr13:81537173[N	SVTYPE=BND;POS=81537173;STRANDS=--:6;CIPOS=-6,5;CIEND=-6,5;CIPOS95=0,0;CIEND95=0,0;MATEID=32522_2;EVENT=32522;SU=6;PE=0;SR=6;ALG=PROD;AF=3.419e-05;NSAMP=1;MSQ=9.25;AC=1;AN=29246;NFAM=1	SVTYPE=BND;POS=32896710;STRANDS=--:6;CIPOS=-6,5;CIEND=-6,5;CIPOS95=0,0;CIEND95=0,0;MATEID=32522_1;EVENT=32522;SECONDARY;SU=6;PE=0;SR=6;ALG=PROD;AF=3.419e-05;NSAMP=1;MSQ=9.25;AC=1;AN=29246;NFAM=1
chr13	81539268	81539287	chr13	81539736	81539755	197666	224.54	+	-	BND	LOW	197666_1	N	N[chr13:81539747[	197666_2	N	]chr13:81539278]N	SVTYPE=BND;POS=81539278;STRANDS=+-:12;CIPOS=-10,9;CIEND=-10,9;CIPOS95=0,0;CIEND95=0,0;MATEID=197666_2;EVENT=197666;SU=12;PE=7;SR=5;ALG=PROD;AF=0.0002393;NSAMP=7;MSQ=26.26;RECLASSIFIED;AC=7;AN=29246;NFAM=7	SVTYPE=BND;POS=81539747;STRANDS=+-:12;CIPOS=-10,9;CIEND=-10,9;CIPOS95=0,0;CIEND95=0,0;MATEID=197666_1;EVENT=197666;SECONDARY;SU=12;PE=7;SR=5;ALG=PROD;AF=0.0002393;NSAMP=7;MSQ=26.26;RECLASSIFIED;AC=7;AN=29246;NFAM=7
chr13	81543114	81543122	chr13	81543284	81543755	560571	42.62	+	+	INV	LOW	560571	N	<INV>	.	.	.	SVTYPE=INV;POS=81543122;SVLEN=172;END=81543294;STRANDS=++:3,--:1;IMPRECISE;CIPOS=-8,0;CIEND=-10,461;CIPOS95=-8,0;CIEND95=-2,151;SU=4;PE=3;SR=1;ALG=PROD;AF=0.0001368;NSAMP=4;MSQ=6.96;AC=4;AN=29246;NFAM=4	.
chr13	81554741	81554981	chr13	81555206	81555230	560572	6.84	+	+	INV	LOW	560572	N	<INV>	.	.	.	SVTYPE=INV;POS=81554827;SVLEN=389;END=81555216;STRANDS=++:4,--:2;IMPRECISE;CIPOS=-86,154;CIEND=-10,14;CIPOS95=-76,98;CIEND95=-2,6;SU=6;PE=6;SR=0;ALG=PROD;AF=3.419e-05;NSAMP=1;MSQ=6.83;AC=1;AN=29246;NFAM=1	.
chr13	81576581	81577139	chr13	81582751	81583437	197671	20.7	+	-	DEL	PASS	197671	N	<DEL>	.	.	.	SVTYPE=DEL;POS=81576591;SVLEN=-6837;END=81583428;STRANDS=+-:4;IMPRECISE;CIPOS=-10,548;CIEND=-677,9;CIPOS95=-2,158;CIEND95=-222,0;SU=4;PE=4;SR=0;ALG=PROD;AF=3.419e-05;NSAMP=1;MSQ=20.7;AC=1;AN=29246;NFAM=1	.
chr13	81577636	81577639	chr13	81578531	81578550	197672	656.45	+	-	DEL	PASS	197672	N	<DEL>	.	.	.	SVTYPE=DEL;POS=81577638;SVLEN=-903;END=81578541;STRANDS=+-:28;CIPOS=-2,1;CIEND=-10,9;CIPOS95=0,0;CIEND95=0,0;SU=28;PE=16;SR=12;ALG=PROD;AF=3.419e-05;NSAMP=1;MSQ=656.45;AC=1;AN=29246;NFAM=1	.
chr13	81580650	81580707	chr14	100459893	100459950	30612	625.0	-	-	BND	LOW	30612_1	N	[chr14:100459923[N	30612_2	N	[chr13:81580680[N	SVTYPE=BND;POS=81580680;STRANDS=--:9;CIPOS=-29,28;CIEND=-29,28;CIPOS95=0,0;CIEND95=0,0;MATEID=30612_2;EVENT=30612;SU=9;PE=0;SR=9;ALG=PROD;AF=0.0006497;NSAMP=14;MSQ=32.27;AC=19;AN=29246;NFAM=14	SVTYPE=BND;POS=100459923;STRANDS=--:9;CIPOS=-29,28;CIEND=-29,28;CIPOS95=0,0;CIEND95=0,0;MATEID=30612_1;EVENT=30612;SECONDARY;SU=9;PE=0;SR=9;ALG=PROD;AF=0.0006497;NSAMP=14;MSQ=32.27;AC=19;AN=29246;NFAM=14
chr13	81592647	81592666	chr13	81594529	81594531	197673	737.45	+	-	DEL	PASS	197673	N	<DEL>	.	.	.	SVTYPE=DEL;POS=81592657;SVLEN=-1874;END=81594531;STRANDS=+-:31;CIPOS=-10,9;CIEND=-2,0;CIPOS95=0,0;CIEND95=0,0;SU=31;PE=17;SR=14;ALG=PROD;AF=3.419e-05;NSAMP=1;MSQ=737.36;AC=1;AN=29246;NFAM=1	.
chr13	81594188	81594234	chr13	82801189	82801234	476140	606.08	-	+	DUP	PASS	476140	N	<DUP>	.	.	.	SVTYPE=DUP;POS=81594213;SVLEN=1206999;END=82801212;STRANDS=-+:50;CIPOS=-25,21;CIEND=-23,22;CIPOS95=0,0;CIEND95=0,0;SU=50;PE=33;SR=17;ALG=PROD;AF=0.0001026;NSAMP=2;MSQ=299.27;AC=3;AN=29246;NFAM=2	.
chr13	81595252	81595254	chr13	81595427	81595429	197674	13040.0	+	-	BND	LOW	197674_1	N	N[chr13:81595429[	197674_2	N	]chr13:81595253]N	SVTYPE=BND;POS=81595253;STRANDS=+-:483;CIPOS=-1,1;CIEND=-1,1;CIPOS95=0,0;CIEND95=0,0;MATEID=197674_2;EVENT=197674;SU=483;PE=7;SR=476;ALG=PROD;AF=0.001368;NSAMP=40;MSQ=226.63;RECLASSIFIED;AC=40;AN=29246;NFAM=39	SVTYPE=BND;POS=81595429;STRANDS=+-:483;CIPOS=-1,1;CIEND=-1,1;CIPOS95=0,0;CIEND95=0,0;MATEID=197674_1;EVENT=197674;SECONDARY;SU=483;PE=7;SR=476;ALG=PROD;AF=0.001368;NSAMP=40;MSQ=226.63;RECLASSIFIED;AC=40;AN=29246;NFAM=39
chr13	81598323	81598342	chr13	81603924	81603926	197675	839.37	+	-	DEL	PASS	197675	N	<DEL>	.	.	.	SVTYPE=DEL;POS=81598333;SVLEN=-5593;END=81603926;STRANDS=+-:34;CIPOS=-10,9;CIEND=-2,0;CIPOS95=0,0;CIEND95=0,0;SU=34;PE=13;SR=21;ALG=PROD;AF=3.419e-05;NSAMP=1;MSQ=839.37;AC=1;AN=29246;NFAM=1	.
chr13	81600757	81600773	chr13	81600841	81600857	560573	88.42	+	+	BND	LOW	560573_1	N	N]chr13:81600849]	560573_2	N	N]chr13:81600765]	SVTYPE=BND;POS=81600765;STRANDS=++:5;CIPOS=-8,8;CIEND=-8,8;CIPOS95=0,0;CIEND95=0,0;MATEID=560573_2;EVENT=560573;SU=5;PE=1;SR=4;ALG=PROD;AF=0.0001026;NSAMP=3;MSQ=5.46;AC=3;AN=29246;NFAM=3	SVTYPE=BND;POS=81600849;STRANDS=++:5;CIPOS=-8,8;CIEND=-8,8;CIPOS95=0,0;CIEND95=0,0;MATEID=560573_1;EVENT=560573;SECONDARY;SU=5;PE=1;SR=4;ALG=PROD;AF=0.0001026;NSAMP=3;MSQ=5.46;AC=3;AN=29246;NFAM=3
chr13	81605808	81605850	chr13	81608786	81608829	476141	539.38	-	+	DUP	PASS	476141	N	<DUP>	.	.	.	SVTYPE=DUP;POS=81605830;SVLEN=2978;END=81608808;STRANDS=-+:52;CIPOS=-22,20;CIEND=-22,21;CIPOS95=0,0;CIEND95=0,0;SU=52;PE=30;SR=22;ALG=PROD;AF=6.839e-05;NSAMP=2;MSQ=269.37;AC=2;AN=29246;NFAM=2	.
chr13	81614825	81614912	chr13	81763252	81763335	476142	1062.81	-	+	DUP	PASS	476142	N	<DUP>	.	.	.	SVTYPE=DUP;POS=81614870;SVLEN=148424;END=81763294;STRANDS=-+:105;CIPOS=-45,42;CIEND=-42,41;CIPOS95=0,0;CIEND95=0,0;SU=105;PE=60;SR=45;ALG=PROD;AF=0.000171;NSAMP=4;MSQ=261.8;AC=5;AN=29242;NFAM=4	.
chr13	81653372	81653389	chr22	22411737	22411754	32492	2592.9	+	+	BND	LOW	32492_1	N	N]chr22:22411746]	32492_2	N	N]chr13:81653381]	SVTYPE=BND;POS=81653381;STRANDS=++:4;CIPOS=-9,8;CIEND=-9,8;CIPOS95=0,0;CIEND95=0,0;MATEID=32492_2;EVENT=32492;SU=4;PE=0;SR=4;ALG=PROD;AF=0.003283;NSAMP=96;MSQ=17.84;AC=96;AN=29246;NFAM=96	SVTYPE=BND;POS=22411746;STRANDS=++:4;CIPOS=-9,8;CIEND=-9,8;CIPOS95=0,0;CIEND95=0,0;MATEID=32492_1;EVENT=32492;SECONDARY;SU=4;PE=0;SR=4;ALG=PROD;AF=0.003283;NSAMP=96;MSQ=17.84;AC=96;AN=29246;NFAM=96
chr13	81653634	81653653	chr13	81653766	81653785	560574	151.71	+	+	INV	LOW	560574	N	<INV>	.	.	.	SVTYPE=INV;POS=81653644;SVLEN=132;END=81653776;STRANDS=++:1,--:3;IMPRECISE;CIPOS=-10,9;CIEND=-10,9;CIPOS95=-1,1;CIEND95=-1,1;SU=4;PE=2;SR=2;ALG=PROD;AF=0.0002052;NSAMP=6;MSQ=15.48;AC=6;AN=29244;NFAM=6	.
chr13	81658343	81658360	chr19	7310454	7310471	31707	298.43	-	+	BND	LOW	31707_1	N	]chr19:7310463]N	31707_2	N	N[chr13:81658353[	SVTYPE=BND;POS=81658353;STRANDS=-+:4;CIPOS=-9,8;CIEND=-9,8;CIPOS95=0,0;CIEND95=0,0;MATEID=31707_2;EVENT=31707;SU=4;PE=0;SR=4;ALG=PROD;AF=0.0004103;NSAMP=12;MSQ=16.58;AC=12;AN=29246;NFAM=12	SVTYPE=BND;POS=7310463;STRANDS=-+:4;CIPOS=-9,8;CIEND=-9,8;CIPOS95=0,0;CIEND95=0,0;MATEID=31707_1;EVENT=31707;SECONDARY;SU=4;PE=0;SR=4;ALG=PROD;AF=0.0004103;NSAMP=12;MSQ=16.58;AC=12;AN=29246;NFAM=12
chr13	81666716	81666733	chr13	83210819	83210836	476143	21.32	-	+	BND	LOW	476143_1	N	]chr13:83210828]N	476143_2	N	N[chr13:81666725[	SVTYPE=BND;POS=81666725;STRANDS=-+:4;IMPRECISE;CIPOS=-8,9;CIEND=-9,8;CIPOS95=0,2;CIEND95=0,0;MATEID=476143_2;EVENT=476143;SU=4;PE=0;SR=4;ALG=PROD;AF=3.419e-05;NSAMP=1;MSQ=11.69;RECLASSIFIED;AC=1;AN=29246;NFAM=1	SVTYPE=BND;POS=83210828;STRANDS=-+:4;IMPRECISE;CIPOS=-9,8;CIEND=-8,9;CIPOS95=0,0;CIEND95=0,2;MATEID=476143_1;EVENT=476143;SECONDARY;SU=4;PE=0;SR=4;ALG=PROD;AF=3.419e-05;NSAMP=1;MSQ=11.69;RECLASSIFIED;AC=1;AN=29246;NFAM=1
chr13	81683032	81683709	chr13	81683527	81684204	197676	34.56	+	-	BND	LOW	197676_1	N	N[chr13:81684196[	197676_2	N	]chr13:81683042]N	SVTYPE=BND;POS=81683042;STRANDS=+-:4;IMPRECISE;CIPOS=-10,667;CIEND=-668,9;CIPOS95=-2,336;CIEND95=-336,2;MATEID=197676_2;EVENT=197676;SU=4;PE=4;SR=0;ALG=PROD;AF=3.419e-05;NSAMP=1;MSQ=32.81;RECLASSIFIED;AC=1;AN=29246;NFAM=1	SVTYPE=BND;POS=81684196;STRANDS=+-:4;IMPRECISE;CIPOS=-668,9;CIEND=-10,667;CIPOS95=-336,2;CIEND95=-2,336;MATEID=197676_1;EVENT=197676;SECONDARY;SU=4;PE=4;SR=0;ALG=PROD;AF=3.419e-05;NSAMP=1;MSQ=32.81;RECLASSIFIED;AC=1;AN=29246;NFAM=1
chr13	81689512	81689519	chr13	81689673	81689680	197678	293.84	+	-	DEL	PASS	197678	N	<DEL>	.	.	.	SVTYPE=DEL;POS=81689516;SVLEN=-161;END=81689677;STRANDS=+-:9;CIPOS=-4,3;CIEND=-4,3;CIPOS95=0,0;CIEND95=0,0;SU=9;PE=0;SR=9;ALG=PROD;AF=3.419e-05;NSAMP=1;MSQ=293.82;AC=1;AN=29246;NFAM=1	.
chr13	81700849	81700856	chr13	81701142	81701153	197680	4742.47	+	-	MEI	PASS	197680	N	<DEL:ME:SINE|Alu|AluY>	.	.	.	SVTYPE=MEI;POS=81700853;SVLEN=-295;END=81701148;STRANDS=+-:112;CIPOS=-4,3;CIEND=-6,5;CIPOS95=0,0;CIEND95=0,0;SU=112;PE=11;SR=101;ALG=PROD;AF=0.000171;NSAMP=5;MSQ=216.95;AC=5;AN=29246;NFAM=5	.
chr13	81702291	81702591	chr13	81707360	81707653	560576	41.97	-	-	BND	LOW	560576_1	N	[chr13:81707645[N	560576_2	N	[chr13:81702583[N	SVTYPE=BND;POS=81702583;STRANDS=--:6;IMPRECISE;CIPOS=-291,9;CIEND=-284,9;CIPOS95=-70,1;CIEND95=-85,1;MATEID=560576_2;EVENT=560576;SU=6;PE=6;SR=0;ALG=PROD;AF=3.419e-05;NSAMP=1;MSQ=32.75;AC=1;AN=29246;NFAM=1	SVTYPE=BND;POS=81707645;STRANDS=--:6;IMPRECISE;CIPOS=-284,9;CIEND=-291,9;CIPOS95=-85,1;CIEND95=-70,1;MATEID=560576_1;EVENT=560576;SECONDARY;SU=6;PE=6;SR=0;ALG=PROD;AF=3.419e-05;NSAMP=1;MSQ=32.75;AC=1;AN=29246;NFAM=1
chr13	81702643	81702646	chr13	81702890	81702894	197682	17253.8	+	-	BND	PASS	197682_1	N	N[chr13:81702893[	197682_2	N	]chr13:81702645]N	SVTYPE=BND;POS=81702645;STRANDS=+-:336;CIPOS=-2,1;CIEND=-2,2;CIPOS95=0,0;CIEND95=0,0;MATEID=197682_2;EVENT=197682;SU=336;PE=21;SR=315;ALG=PROD;AF=0.0008552;NSAMP=25;MSQ=337.57;RECLASSIFIED;AC=25;AN=29232;NFAM=21	SVTYPE=BND;POS=81702893;STRANDS=+-:336;CIPOS=-2,2;CIEND=-2,1;CIPOS95=0,0;CIEND95=0,0;MATEID=197682_1;EVENT=197682;SECONDARY;SU=336;PE=21;SR=315;ALG=PROD;AF=0.0008552;NSAMP=25;MSQ=337.57;RECLASSIFIED;AC=25;AN=29232;NFAM=21
chr13	81702788	81703098	chr13	81707587	81707697	560577	21.17	+	+	BND	LOW	560577_1	N	N]chr13:81707597]	560577_2	N	N]chr13:81702798]	SVTYPE=BND;POS=81702798;STRANDS=++:5;IMPRECISE;CIPOS=-10,300;CIEND=-10,100;CIPOS95=-2,79;CIEND95=-2,52;MATEID=560577_2;EVENT=560577;SU=5;PE=5;SR=0;ALG=PROD;AF=3.419e-05;NSAMP=1;MSQ=9.3;AC=1;AN=29246;NFAM=1	SVTYPE=BND;POS=81707597;STRANDS=++:5;IMPRECISE;CIPOS=-10,100;CIEND=-10,300;CIPOS95=-2,52;CIEND95=-2,79;MATEID=560577_1;EVENT=560577;SECONDARY;SU=5;PE=5;SR=0;ALG=PROD;AF=3.419e-05;NSAMP=1;MSQ=9.3;AC=1;AN=29246;NFAM=1
chr13	81704618	81704620	chr17	61045895	61045898	31403	25884.0	-	-	BND	LOW	31403_1	N	[chr17:61045897[N	31403_2	N	[chr13:81704619[N	SVTYPE=BND;POS=81704619;STRANDS=--:325;CIPOS=0,2;CIEND=-1,2;CIPOS95=0,0;CIEND95=0,0;MATEID=31403_2;EVENT=31403;SU=325;PE=0;SR=325;ALG=PROD;AF=0.01805;NSAMP=527;MSQ=33.86;AC=528;AN=29246;NFAM=512	SVTYPE=BND;POS=61045897;STRANDS=--:325;CIPOS=-1,2;CIEND=0,2;CIPOS95=0,0;CIEND95=0,0;MATEID=31403_1;EVENT=31403;SECONDARY;SU=325;PE=0;SR=325;ALG=PROD;AF=0.01805;NSAMP=527;MSQ=33.86;AC=528;AN=29246;NFAM=512
chr13	81711131	81711140	chr13	81711198	81711207	197684	2085.04	+	-	BND	LOW	197684_1	N	N[chr13:81711204[	197684_2	N	]chr13:81711136]N	SVTYPE=BND;POS=81711136;STRANDS=+-:82;CIPOS=-5,4;CIEND=-5,4;CIPOS95=0,0;CIEND95=0,0;MATEID=197684_2;EVENT=197684;SU=82;PE=0;SR=82;ALG=PROD;AF=0.0003078;NSAMP=9;MSQ=173.5;RECLASSIFIED;AC=9;AN=29244;NFAM=9	SVTYPE=BND;POS=81711204;STRANDS=+-:82;CIPOS=-5,4;CIEND=-5,4;CIPOS95=0,0;CIEND95=0,0;MATEID=197684_1;EVENT=197684;SECONDARY;SU=82;PE=0;SR=82;ALG=PROD;AF=0.0003078;NSAMP=9;MSQ=173.5;RECLASSIFIED;AC=9;AN=29244;NFAM=9
chr13	81713948	81713960	chr13	81714133	81714144	197685	179.09	+	-	BND	LOW	197685_1	N	N[chr13:81714140[	197685_2	N	]chr13:81713955]N	SVTYPE=BND;POS=81713955;STRANDS=+-:7;CIPOS=-7,5;CIEND=-6,5;CIPOS95=0,0;CIEND95=0,0;MATEID=197685_2;EVENT=197685;SU=7;PE=1;SR=6;ALG=PROD;AF=3.419e-05;NSAMP=1;MSQ=173.77;RECLASSIFIED;AC=1;AN=29246;NFAM=1	SVTYPE=BND;POS=81714140;STRANDS=+-:7;CIPOS=-6,5;CIEND=-7,5;CIPOS95=0,0;CIEND95=0,0;MATEID=197685_1;EVENT=197685;SECONDARY;SU=7;PE=1;SR=6;ALG=PROD;AF=3.419e-05;NSAMP=1;MSQ=173.77;RECLASSIFIED;AC=1;AN=29246;NFAM=1
chr13	81719424	81719424	chr13	81719508	81719508	197686	33925.6	+	-	BND	PASS	197686_1	N	N[chr13:81719509[	197686_2	N	]chr13:81719424]N	SVTYPE=BND;POS=81719424;STRANDS=+-:1309;CIPOS=0,0;CIEND=0,0;CIPOS95=0,0;CIEND95=0,0;MATEID=197686_2;EVENT=197686;SU=1309;PE=17;SR=1292;ALG=PROD;AF=0.0008553;NSAMP=25;MSQ=219.5;RECLASSIFIED;AC=25;AN=29230;NFAM=21	SVTYPE=BND;POS=81719509;STRANDS=+-:1309;CIPOS=0,0;CIEND=0,0;CIPOS95=0,0;CIEND95=0,0;MATEID=197686_1;EVENT=197686;SECONDARY;SU=1309;PE=17;SR=1292;ALG=PROD;AF=0.0008553;NSAMP=25;MSQ=219.5;RECLASSIFIED;AC=25;AN=29230;NFAM=21
chr13	81750776	81750898	chr13	81751146	81751275	560579	500.23	+	+	INV	LOW	560579	N	<INV>	.	.	.	SVTYPE=INV;POS=81750806;SVLEN=370;END=81751176;STRANDS=++:13,--:8;IMPRECISE;CIPOS=-30,92;CIEND=-30,99;CIPOS95=-30,57;CIEND95=-30,64;SU=21;PE=21;SR=0;ALG=PROD;AF=0.0001026;NSAMP=3;MSQ=166.74;AC=3;AN=29246;NFAM=3	.
chr13	81751193	81751779	chr13	84726742	84727071	476144	58.63	-	+	BND	LOW	476144_1	N	]chr13:84726752]N	476144_2	N	N[chr13:81751771[	SVTYPE=BND;POS=81751771;STRANDS=-+:4;IMPRECISE;CIPOS=-577,9;CIEND=-10,319;CIPOS95=-189,1;CIEND95=-3,75;MATEID=476144_2;EVENT=476144;SU=4;PE=4;SR=0;ALG=PROD;AF=0.0001026;NSAMP=3;MSQ=16.92;RECLASSIFIED;AC=3;AN=29246;NFAM=3	SVTYPE=BND;POS=84726752;STRANDS=-+:4;IMPRECISE;CIPOS=-10,319;CIEND=-577,9;CIPOS95=-3,75;CIEND95=-189,1;MATEID=476144_1;EVENT=476144;SECONDARY;SU=4;PE=4;SR=0;ALG=PROD;AF=0.0001026;NSAMP=3;MSQ=16.92;RECLASSIFIED;AC=3;AN=29246;NFAM=3
chr13	81752081	81752487	chr13	84726655	84726989	197689	1051.92	+	-	BND	LOW	197689_1	N	N[chr13:84726978[	197689_2	N	]chr13:81752099]N	SVTYPE=BND;POS=81752099;STRANDS=+-:100;IMPRECISE;CIPOS=-18,388;CIEND=-322,12;CIPOS95=-18,20;CIEND95=-11,11;MATEID=197689_2;EVENT=197689;SU=100;PE=100;SR=0;ALG=PROD;AF=0.0005471;NSAMP=16;MSQ=48.18;RECLASSIFIED;AC=16;AN=29246;NFAM=15	SVTYPE=BND;POS=84726978;STRANDS=+-:100;IMPRECISE;CIPOS=-322,12;CIEND=-18,388;CIPOS95=-11,11;CIEND95=-18,20;MATEID=197689_1;EVENT=197689;SECONDARY;SU=100;PE=100;SR=0;ALG=PROD;AF=0.0005471;NSAMP=16;MSQ=48.18;RECLASSIFIED;AC=16;AN=29246;NFAM=15
chr13	81755060	81755065	chr13	81789874	81789876	197690	9102.7	+	-	BND	PASS	197690_1	N	N[chr13:81789877[	197690_2	N	]chr13:81755063]N	SVTYPE=BND;POS=81755063;STRANDS=+-:394;CIPOS=-3,2;CIEND=-2,0;CIPOS95=0,0;CIEND95=0,0;MATEID=197690_2;EVENT=197690;SU=394;PE=236;SR=158;ALG=PROD;AF=0.0001368;NSAMP=4;MSQ=594.88;RECLASSIFIED;AC=4;AN=29246;NFAM=4	SVTYPE=BND;POS=81789877;STRANDS=+-:394;CIPOS=-2,0;CIEND=-3,2;CIPOS95=0,0;CIEND95=0,0;MATEID=197690_1;EVENT=197690;SECONDARY;SU=394;PE=236;SR=158;ALG=PROD;AF=0.0001368;NSAMP=4;MSQ=594.88;RECLASSIFIED;AC=4;AN=29246;NFAM=4
chr13	81761505	81761524	chr13	81761595	81761614	197691	168.08	+	-	BND	LOW	197691_1	N	N[chr13:81761606[	197691_2	N	]chr13:81761515]N	SVTYPE=BND;POS=81761515;STRANDS=+-:8;CIPOS=-10,9;CIEND=-10,9;CIPOS95=0,0;CIEND95=0,0;MATEID=197691_2;EVENT=197691;SU=8;PE=0;SR=8;ALG=PROD;AF=3.42e-05;NSAMP=1;MSQ=152.79;RECLASSIFIED;AC=1;AN=29240;NFAM=1	SVTYPE=BND;POS=81761606;STRANDS=+-:8;CIPOS=-10,9;CIEND=-10,9;CIPOS95=0,0;CIEND95=0,0;MATEID=197691_1;EVENT=197691;SECONDARY;SU=8;PE=0;SR=8;ALG=PROD;AF=3.42e-05;NSAMP=1;MSQ=152.79;RECLASSIFIED;AC=1;AN=29240;NFAM=1
chr13	81768957	81769006	chr13	81769101	81769723	560580	278.76	+	+	INV	LOW	560580	N	<INV>	.	.	.	SVTYPE=INV;POS=81768967;SVLEN=144;END=81769111;STRANDS=++:1,--:3;IMPRECISE;CIPOS=-10,39;CIEND=-10,612;CIPOS95=0,39;CIEND95=-2,303;SU=4;PE=4;SR=0;ALG=PROD;AF=0.0003078;NSAMP=8;MSQ=23.47;AC=9;AN=29244;NFAM=8	.
chr13	81782737	81782737	chr13	81782830	81782830	560581	2.86769e+07	+	+	INV	PASS	560581	N	<INV>	.	.	.	SVTYPE=INV;POS=81782737;SVLEN=93;END=81782830;STRANDS=++:728286,--:616299;CIPOS=0,0;CIEND=0,0;CIPOS95=0,0;CIEND95=0,0;SU=1344585;PE=480849;SR=863736;AF=0.997;NSAMP=14622;MSQ=1162.62;AC=29158;AN=29246;NFAM=13497	.
chr13	81798637	81798656	chr13	81806403	81806422	197693	704.42	+	-	DEL	PASS	197693	N	<DEL>	.	.	.	SVTYPE=DEL;POS=81798647;SVLEN=-7766;END=81806413;STRANDS=+-:28;CIPOS=-10,9;CIEND=-10,9;CIPOS95=0,0;CIEND95=0,0;SU=28;PE=12;SR=16;ALG=PROD;AF=3.419e-05;NSAMP=1;MSQ=704.42;AC=1;AN=29246;NFAM=1	.
chr13	81800987	81801003	chr13	81815410	81815418	197694	602.47	+	-	DEL	PASS	197694	N	<DEL>	.	.	.	SVTYPE=DEL;POS=81800997;SVLEN=-14418;END=81815415;STRANDS=+-:26;IMPRECISE;CIPOS=-10,6;CIEND=-5,3;CIPOS95=-1,0;CIEND95=0,0;SU=26;PE=19;SR=7;ALG=PROD;AF=3.419e-05;NSAMP=1;MSQ=602.47;AC=1;AN=29246;NFAM=1	.
chr13	81801591	81801594	chr13	81808458	81808468	197695	4214.1	+	-	DEL	PASS	197695	N	<DEL>	.	.	.	SVTYPE=DEL;POS=81801593;SVLEN=-6871;END=81808464;STRANDS=+-:175;CIPOS=-2,1;CIEND=-6,4;CIPOS95=0,0;CIEND95=0,0;SU=175;PE=100;SR=75;ALG=PROD;AF=0.0001368;NSAMP=4;MSQ=592.7;AC=4;AN=29246;NFAM=4	.
chr13	81810757	81811128	chr13	81812809	81813125	560582	83.32	-	-	BND	LOW	560582_1	N	[chr13:81813117[N	560582_2	N	[chr13:81811120[N	SVTYPE=BND;POS=81811120;STRANDS=--:4;IMPRECISE;CIPOS=-362,9;CIEND=-307,9;CIPOS95=-101,3;CIEND95=-112,2;MATEID=560582_2;EVENT=560582;SU=4;PE=4;SR=0;ALG=PROD;AF=0.0001368;NSAMP=4;MSQ=14.01;AC=4;AN=29246;NFAM=4	SVTYPE=BND;POS=81813117;STRANDS=--:4;IMPRECISE;CIPOS=-307,9;CIEND=-362,9;CIPOS95=-112,2;CIEND95=-101,3;MATEID=560582_1;EVENT=560582;SECONDARY;SU=4;PE=4;SR=0;ALG=PROD;AF=0.0001368;NSAMP=4;MSQ=14.01;AC=4;AN=29246;NFAM=4
chr13	81811265	81811299	chr13	81813099	81813147	560583	493.74	+	+	INV	LOW	560583	N	<INV>	.	.	.	SVTYPE=INV;POS=81811295;SVLEN=1829;END=81813124;STRANDS=++:10,--:5;IMPRECISE;CIPOS=-30,4;CIEND=-25,23;CIPOS95=-4,4;CIEND95=-2,2;SU=15;PE=15;SR=0;ALG=PROD;AF=0.0005471;NSAMP=15;MSQ=27.23;AC=16;AN=29246;NFAM=15	.
chr13	81820934	81820993	chr13	81821487	81821529	197696	2793.5	+	-	BND	LOW	197696_1	N	N[chr13:81821510[	197696_2	N	]chr13:81820964]N	SVTYPE=BND;POS=81820964;STRANDS=+-:112;CIPOS=-30,29;CIEND=-22,20;CIPOS95=0,0;CIEND95=0,0;MATEID=197696_2;EVENT=197696;SU=112;PE=56;SR=56;ALG=PROD;AF=0.0003761;NSAMP=11;MSQ=252.8;RECLASSIFIED;AC=11;AN=29246;NFAM=11	SVTYPE=BND;POS=81821510;STRANDS=+-:112;CIPOS=-22,20;CIEND=-30,29;CIPOS95=0,0;CIEND95=0,0;MATEID=197696_1;EVENT=197696;SECONDARY;SU=112;PE=56;SR=56;ALG=PROD;AF=0.0003761;NSAMP=11;MSQ=252.8;RECLASSIFIED;AC=11;AN=29246;NFAM=11
chr13	81849757	81849814	chr22	17480431	17480488	32476	412.59	-	+	BND	LOW	32476_1	N	]chr22:17480460]N	32476_2	N	N[chr13:81849787[	SVTYPE=BND;POS=81849787;STRANDS=-+:12;CIPOS=-29,28;CIEND=-29,28;CIPOS95=0,0;CIEND95=0,0;MATEID=32476_2;EVENT=32476;SU=12;PE=0;SR=12;ALG=PROD;AF=0.0005813;NSAMP=17;MSQ=16.31;AC=17;AN=29246;NFAM=17	SVTYPE=BND;POS=17480460;STRANDS=-+:12;CIPOS=-29,28;CIEND=-29,28;CIPOS95=0,0;CIEND95=0,0;MATEID=32476_1;EVENT=32476;SECONDARY;SU=12;PE=0;SR=12;ALG=PROD;AF=0.0005813;NSAMP=17;MSQ=16.31;AC=17;AN=29246;NFAM=17
chr13	81851567	81851572	chr13	81851645	81851650	197698	342.16	+	-	BND	PASS	197698_1	N	N[chr13:81851649[	197698_2	N	]chr13:81851570]N	SVTYPE=BND;POS=81851570;STRANDS=+-:11;CIPOS=-3,2;CIEND=-3,2;CIPOS95=0,0;CIEND95=0,0;MATEID=197698_2;EVENT=197698;SU=11;PE=0;SR=11;ALG=PROD;AF=3.419e-05;NSAMP=1;MSQ=338.71;RECLASSIFIED;AC=1;AN=29246;NFAM=1	SVTYPE=BND;POS=81851649;STRANDS=+-:11;CIPOS=-3,2;CIEND=-3,2;CIPOS95=0,0;CIEND95=0,0;MATEID=197698_1;EVENT=197698;SECONDARY;SU=11;PE=0;SR=11;ALG=PROD;AF=3.419e-05;NSAMP=1;MSQ=338.71;RECLASSIFIED;AC=1;AN=29246;NFAM=1
chr13	81860188	81860207	chr13	81860264	81860283	197699	328.17	+	-	DEL	PASS	197699	N	<DEL>	.	.	.	SVTYPE=DEL;POS=81860198;SVLEN=-76;END=81860274;STRANDS=+-:10;CIPOS=-10,9;CIEND=-10,9;CIPOS95=0,0;CIEND95=0,0;SU=10;PE=0;SR=10;ALG=PROD;AF=3.419e-05;NSAMP=1;MSQ=314.67;AC=1;AN=29246;NFAM=1	.
chr13	81863807	81863821	chr13	83395682	83395691	560584	581.56	+	+	INV	PASS	560584	N	<INV>	.	.	.	SVTYPE=INV;POS=81863817;SVLEN=1531868;END=83395685;STRANDS=++:13,--:11;IMPRECISE;CIPOS=-10,4;CIEND=-3,6;CIPOS95=-1,0;CIEND95=0,0;SU=24;PE=16;SR=8;ALG=PROD;AF=3.419e-05;NSAMP=1;MSQ=581.56;AC=1;AN=29246;NFAM=1	.
chr13	81867181	81867186	chr13	81867431	81867445	560585	362.64	+	+	BND	PASS	560585_1	N	N]chr13:81867436]	560585_2	N	N]chr13:81867186]	SVTYPE=BND;POS=81867186;STRANDS=++:14;IMPRECISE;CIPOS=-5,0;CIEND=-5,9;CIPOS95=0,1;CIEND95=-1,1;MATEID=560585_2;EVENT=560585;SU=14;PE=11;SR=3;ALG=PROD;AF=3.419e-05;NSAMP=1;MSQ=362.63;AC=1;AN=29246;NFAM=1	SVTYPE=BND;POS=81867436;STRANDS=++:14;IMPRECISE;CIPOS=-5,9;CIEND=-5,0;CIPOS95=-1,1;CIEND95=0,1;MATEID=560585_1;EVENT=560585;SECONDARY;SU=14;PE=11;SR=3;ALG=PROD;AF=3.419e-05;NSAMP=1;MSQ=362.63;AC=1;AN=29246;NFAM=1
chr13	81887948	81887948	chr13	81888284	81888284	197702	120669.0	+	-	BND	PASS	197702_1	N	N[chr13:81888285[	197702_2	N	]chr13:81887948]N	SVTYPE=BND;POS=81887948;STRANDS=+-:3327;CIPOS=0,0;CIEND=0,0;CIPOS95=0,0;CIEND95=0,0;MATEID=197702_2;EVENT=197702;SU=3327;PE=588;SR=2739;ALG=PROD;AF=0.008788;NSAMP=257;MSQ=375.33;RECLASSIFIED;AC=257;AN=29246;NFAM=249	SVTYPE=BND;POS=81888285;STRANDS=+-:3327;CIPOS=0,0;CIEND=0,0;CIPOS95=0,0;CIEND95=0,0;MATEID=197702_1;EVENT=197702;SECONDARY;SU=3327;PE=588;SR=2739;ALG=PROD;AF=0.008788;NSAMP=257;MSQ=375.33;RECLASSIFIED;AC=257;AN=29246;NFAM=249
chr13	81889967	81889986	chr13	81890212	81890231	197703	63.76	+	-	BND	LOW	197703_1	N	N[chr13:81890223[	197703_2	N	]chr13:81889977]N	SVTYPE=BND;POS=81889977;STRANDS=+-:5;CIPOS=-10,9;CIEND=-10,9;CIPOS95=0,0;CIEND95=0,0;MATEID=197703_2;EVENT=197703;SU=5;PE=0;SR=5;ALG=PROD;AF=0.000171;NSAMP=5;MSQ=11.77;RECLASSIFIED;AC=5;AN=29246;NFAM=5	SVTYPE=BND;POS=81890223;STRANDS=+-:5;CIPOS=-10,9;CIEND=-10,9;CIPOS95=0,0;CIEND95=0,0;MATEID=197703_1;EVENT=197703;SECONDARY;SU=5;PE=0;SR=5;ALG=PROD;AF=0.000171;NSAMP=5;MSQ=11.77;RECLASSIFIED;AC=5;AN=29246;NFAM=5
chr13	81897672	81897689	chrX	150134804	150134821	33010	38.92	-	+	BND	LOW	33010_1	N	]chrX:150134813]N	33010_2	N	N[chr13:81897682[	SVTYPE=BND;POS=81897682;STRANDS=-+:4;CIPOS=-9,8;CIEND=-9,8;CIPOS95=0,0;CIEND95=0,0;MATEID=33010_2;EVENT=33010;SU=4;PE=0;SR=4;ALG=PROD;AF=3.419e-05;NSAMP=1;MSQ=38.89;AC=1;AN=29246;NFAM=1	SVTYPE=BND;POS=150134813;STRANDS=-+:4;CIPOS=-9,8;CIEND=-9,8;CIPOS95=0,0;CIEND95=0,0;MATEID=33010_1;EVENT=33010;SECONDARY;SU=4;PE=0;SR=4;ALG=PROD;AF=3.419e-05;NSAMP=1;MSQ=38.89;AC=1;AN=29246;NFAM=1
chr13	81904446	81904463	chr13	81904511	81904528	197704	174.58	+	-	DEL	PASS	197704	N	<DEL>	.	.	.	SVTYPE=DEL;POS=81904455;SVLEN=-65;END=81904520;STRANDS=+-:4;CIPOS=-9,8;CIEND=-9,8;CIPOS95=0,0;CIEND95=0,0;SU=4;PE=0;SR=4;ALG=PROD;AF=3.419e-05;NSAMP=1;MSQ=173.83;AC=1;AN=29246;NFAM=1	.
chr13	81926415	81926421	chr13	81926644	81926649	476147	625702.0	-	+	DUP	PASS	476147	N	<DUP>	.	.	.	SVTYPE=DUP;POS=81926418;SVLEN=229;END=81926647;STRANDS=-+:260;CIPOS=-3,3;CIEND=-3,2;CIPOS95=0,0;CIEND95=0,0;SU=260;PE=8;SR=252;ALG=PROD;AF=0.3212;NSAMP=9371;MSQ=39.81;AC=9385;AN=29222;NFAM=8743	.
chr13	81936544	81936546	chr13	81936595	81936595	197707	433354.0	+	-	BND	LOW	197707_1	N	N[chr13:81936596[	197707_2	N	]chr13:81936544]N	SVTYPE=BND;POS=81936544;STRANDS=+-:17440;CIPOS=0,2;CIEND=0,0;CIPOS95=0,0;CIEND95=0,0;MATEID=197707_2;EVENT=197707;SU=17440;PE=73;SR=17367;ALG=PROD;AF=0.0697;NSAMP=1253;MSQ=194.87;RETAINED;RECLASSIFIED;AC=1897;AN=27218;NFAM=1203	SVTYPE=BND;POS=81936596;STRANDS=+-:17440;CIPOS=0,0;CIEND=0,2;CIPOS95=0,0;CIEND95=0,0;MATEID=197707_1;EVENT=197707;SECONDARY;SU=17440;PE=73;SR=17367;ALG=PROD;AF=0.0697;NSAMP=1253;MSQ=194.87;RETAINED;RECLASSIFIED;AC=1897;AN=27218;NFAM=1203
chr13	81940104	81940111	chr13	81945578	81945597	197709	413.49	+	-	DEL	PASS	197709	N	<DEL>	.	.	.	SVTYPE=DEL;POS=81940108;SVLEN=-5480;END=81945588;STRANDS=+-:21;CIPOS=-4,3;CIEND=-10,9;CIPOS95=0,0;CIEND95=0,0;SU=21;PE=12;SR=9;ALG=PROD;AF=3.419e-05;NSAMP=1;MSQ=413.35;AC=1;AN=29246;NFAM=1	.
chr13	81942976	81942987	chr13	81943030	81943041	197710	173.06	+	-	BND	LOW	197710_1	N	N[chr13:81943037[	197710_2	N	]chr13:81942982]N	SVTYPE=BND;POS=81942982;STRANDS=+-:6;CIPOS=-6,5;CIEND=-6,5;CIPOS95=0,0;CIEND95=0,0;MATEID=197710_2;EVENT=197710;SU=6;PE=0;SR=6;ALG=PROD;AF=3.423e-05;NSAMP=1;MSQ=98.81;RECLASSIFIED;AC=1;AN=29216;NFAM=1	SVTYPE=BND;POS=81943037;STRANDS=+-:6;CIPOS=-6,5;CIEND=-6,5;CIPOS95=0,0;CIEND95=0,0;MATEID=197710_1;EVENT=197710;SECONDARY;SU=6;PE=0;SR=6;ALG=PROD;AF=3.423e-05;NSAMP=1;MSQ=98.81;RECLASSIFIED;AC=1;AN=29216;NFAM=1
chr13	81946609	81946626	chrX	43590765	43590782	32758	6.83	-	-	BND	LOW	32758_1	N	[chrX:43590775[N	32758_2	N	[chr13:81946619[N	SVTYPE=BND;POS=81946619;STRANDS=--:4;CIPOS=-9,8;CIEND=-9,8;CIPOS95=0,0;CIEND95=0,0;MATEID=32758_2;EVENT=32758;SU=4;PE=0;SR=4;ALG=PROD;AF=3.419e-05;NSAMP=1;MSQ=6.83;AC=1;AN=29246;NFAM=1	SVTYPE=BND;POS=43590775;STRANDS=--:4;CIPOS=-9,8;CIEND=-9,8;CIPOS95=0,0;CIEND95=0,0;MATEID=32758_1;EVENT=32758;SECONDARY;SU=4;PE=0;SR=4;ALG=PROD;AF=3.419e-05;NSAMP=1;MSQ=6.83;AC=1;AN=29246;NFAM=1
chr13	81951810	81951821	chr13	81951936	81951947	197711	318.61	+	-	DEL	PASS	197711	N	<DEL>	.	.	.	SVTYPE=DEL;POS=81951816;SVLEN=-126;END=81951942;STRANDS=+-:6;CIPOS=-6,5;CIEND=-6,5;CIPOS95=0,0;CIEND95=0,0;SU=6;PE=0;SR=6;ALG=PROD;AF=6.839e-05;NSAMP=2;MSQ=148.28;AC=2;AN=29244;NFAM=1	.
chr13	81963392	81963439	chr13	82118522	82118569	560586	2804.83	+	+	BND	PASS	560586_1	N	N]chr13:82118546]	560586_2	N	N]chr13:81963416]	SVTYPE=BND;POS=81963416;STRANDS=++:134;CIPOS=-24,23;CIEND=-24,23;CIPOS95=0,0;CIEND95=0,0;MATEID=560586_2;EVENT=560586;SU=134;PE=89;SR=45;ALG=PROD;AF=0.0002393;NSAMP=7;MSQ=284.65;AC=7;AN=29246;NFAM=7	SVTYPE=BND;POS=82118546;STRANDS=++:134;CIPOS=-24,23;CIEND=-24,23;CIPOS95=0,0;CIEND95=0,0;MATEID=560586_1;EVENT=560586;SECONDARY;SU=134;PE=89;SR=45;ALG=PROD;AF=0.0002393;NSAMP=7;MSQ=284.65;AC=7;AN=29246;NFAM=7
chr13	81977144	81977190	chr13	81988438	81988481	476148	591.61	-	+	BND	PASS	476148_1	N	]chr13:81988460]N	476148_2	N	N[chr13:81977170[	SVTYPE=BND;POS=81977170;STRANDS=-+:50;CIPOS=-25,21;CIEND=-22,21;CIPOS95=0,0;CIEND95=0,0;MATEID=476148_2;EVENT=476148;SU=50;PE=30;SR=20;ALG=PROD;AF=3.419e-05;NSAMP=1;MSQ=233.49;RECLASSIFIED;AC=1;AN=29246;NFAM=1	SVTYPE=BND;POS=81988460;STRANDS=-+:50;CIPOS=-22,21;CIEND=-25,21;CIPOS95=0,0;CIEND95=0,0;MATEID=476148_1;EVENT=476148;SECONDARY;SU=50;PE=30;SR=20;ALG=PROD;AF=3.419e-05;NSAMP=1;MSQ=233.49;RECLASSIFIED;AC=1;AN=29246;NFAM=1
chr13	81979606	81979740	chr13	81980183	81980246	560587	9.55	+	+	INV	LOW	560587	N	<INV>	.	.	.	SVTYPE=INV;POS=81979740;SVLEN=443;END=81980183;STRANDS=++:2,--:2;IMPRECISE;CIPOS=-134,0;CIEND=0,63;CIPOS95=-110,0;CIEND95=0,50;SU=4;PE=4;SR=0;ALG=PROD;AF=3.419e-05;NSAMP=1;MSQ=9.3;AC=1;AN=29246;NFAM=1	.
chr13	81990700	81990710	chr13	81998166	81998185	476149	142.89	-	+	DUP	PASS	476149	N	<DUP>	.	.	.	SVTYPE=DUP;POS=81990707;SVLEN=7469;END=81998176;STRANDS=-+:15;CIPOS=-7,3;CIEND=-10,9;CIPOS95=0,0;CIEND95=0,0;SU=15;PE=10;SR=5;ALG=PROD;AF=3.419e-05;NSAMP=1;MSQ=140.66;AC=1;AN=29246;NFAM=1	.
chr13	82013611	82013662	chr13	82176800	82176852	560588	2508.06	-	-	BND	PASS	560588_1	N	[chr13:82176828[N	560588_2	N	[chr13:82013640[N	SVTYPE=BND;POS=82013640;STRANDS=--:142;CIPOS=-28,23;CIEND=-27,25;CIPOS95=0,0;CIEND95=0,0;MATEID=560588_2;EVENT=560588;SU=142;PE=88;SR=54;ALG=PROD;AF=0.0002393;NSAMP=7;MSQ=307.38;AC=7;AN=29246;NFAM=7	SVTYPE=BND;POS=82176828;STRANDS=--:142;CIPOS=-27,25;CIEND=-28,23;CIPOS95=0,0;CIEND95=0,0;MATEID=560588_1;EVENT=560588;SECONDARY;SU=142;PE=88;SR=54;ALG=PROD;AF=0.0002393;NSAMP=7;MSQ=307.38;AC=7;AN=29246;NFAM=7
chr13	82013732	82013829	chr16	56466445	56466544	30969	323.17	-	-	BND	PASS	30969_1	N	[chr16:56466496[N	30969_2	N	[chr13:82013783[N	SVTYPE=BND;POS=82013783;STRANDS=--:32;CIPOS=-50,47;CIEND=-50,49;CIPOS95=0,0;CIEND95=0,0;MATEID=30969_2;EVENT=30969;SU=32;PE=17;SR=15;ALG=PROD;AF=3.419e-05;NSAMP=1;MSQ=323.17;AC=1;AN=29246;NFAM=1	SVTYPE=BND;POS=56466496;STRANDS=--:32;CIPOS=-50,49;CIEND=-50,47;CIPOS95=0,0;CIEND95=0,0;MATEID=30969_1;EVENT=30969;SECONDARY;SU=32;PE=17;SR=15;ALG=PROD;AF=3.419e-05;NSAMP=1;MSQ=323.17;AC=1;AN=29246;NFAM=1
chr13	82014420	82014505	chr16	56466445	56466544	30970	212.27	+	+	BND	LOW	30970_1	N	N]chr16:56466495]	30970_2	N	N]chr13:82014463]	SVTYPE=BND;POS=82014463;STRANDS=++:23;CIPOS=-43,42;CIEND=-50,49;CIPOS95=0,0;CIEND95=0,0;MATEID=30970_2;EVENT=30970;SU=23;PE=12;SR=11;ALG=PROD;AF=3.419e-05;NSAMP=1;MSQ=212.27;AC=1;AN=29246;NFAM=1	SVTYPE=BND;POS=56466495;STRANDS=++:23;CIPOS=-50,49;CIEND=-43,42;CIPOS95=0,0;CIEND95=0,0;MATEID=30970_1;EVENT=30970;SECONDARY;SU=23;PE=12;SR=11;ALG=PROD;AF=3.419e-05;NSAMP=1;MSQ=212.27;AC=1;AN=29246;NFAM=1
chr13	82020187	82020239	chr13	82020424	82020475	197712	1185.36	+	-	DEL	PASS	197712	N	<DEL>	.	.	.	SVTYPE=DEL;POS=82020214;SVLEN=-236;END=82020450;STRANDS=+-:26;CIPOS=-27,25;CIEND=-26,25;CIPOS95=0,0;CIEND95=0,0;SU=26;PE=0;SR=26;ALG=PROD;AF=3.42e-05;NSAMP=1;MSQ=17.98;AC=1;AN=29242;NFAM=1	.
chr13	82029456	82029496	chr13	82029579	82029614	560589	534.83	+	+	INV	LOW	560589	N	<INV>	.	.	.	SVTYPE=INV;POS=82029476;SVLEN=123;END=82029599;STRANDS=++:2,--:8;IMPRECISE;CIPOS=-20,20;CIEND=-20,15;CIPOS95=0,0;CIEND95=-6,6;SU=10;PE=5;SR=5;ALG=PROD;AF=0.00106;NSAMP=31;MSQ=14.46;AC=31;AN=29238;NFAM=31	.
chr13	82042917	82043328	chr13	82048087	82048436	197713	215.41	+	-	DEL	PASS	197713	N	<DEL>	.	.	.	SVTYPE=DEL;POS=82042922;SVLEN=-5505;END=82048427;STRANDS=+-:12;IMPRECISE;CIPOS=-5,406;CIEND=-340,9;CIPOS95=0,151;CIEND95=-94,2;SU=12;PE=12;SR=0;ALG=PROD;AF=3.419e-05;NSAMP=1;MSQ=215.41;AC=1;AN=29246;NFAM=1	.
chr13	82082064	82082366	chr13	82083237	82083632	197714	2891.55	+	-	DEL	PASS	197714	N	<DEL>	.	.	.	SVTYPE=DEL;POS=82082070;SVLEN=-1552;END=82083622;STRANDS=+-:91;IMPRECISE;CIPOS=-6,296;CIEND=-385,10;CIPOS95=-6,25;CIEND95=-21,10;SU=91;PE=91;SR=0;ALG=PROD;AF=0.0001026;NSAMP=3;MSQ=413.5;AC=3;AN=29246;NFAM=3	.
chr13	82082066	82082075	chr13	82085246	82085254	197715	609.11	+	-	BND	LOW	197715_1	N	N[chr13:82085252[	197715_2	N	]chr13:82082071]N	SVTYPE=BND;POS=82082071;STRANDS=+-:69;CIPOS=-5,4;CIEND=-5,3;CIPOS95=0,0;CIEND95=0,0;MATEID=197715_2;EVENT=197715;SU=69;PE=6;SR=63;ALG=PROD;AF=0.0001026;NSAMP=3;MSQ=112.4;RECLASSIFIED;AC=3;AN=29246;NFAM=3	SVTYPE=BND;POS=82085252;STRANDS=+-:69;CIPOS=-5,3;CIEND=-5,4;CIPOS95=0,0;CIEND95=0,0;MATEID=197715_1;EVENT=197715;SECONDARY;SU=69;PE=6;SR=63;ALG=PROD;AF=0.0001026;NSAMP=3;MSQ=112.4;RECLASSIFIED;AC=3;AN=29246;NFAM=3
chr13	82083612	82083631	chr13	82085290	82085309	476150	202.98	-	+	BND	LOW	476150_1	N	]chr13:82085300]N	476150_2	N	N[chr13:82083623[	SVTYPE=BND;POS=82083623;STRANDS=-+:32;CIPOS=-10,9;CIEND=-10,9;CIPOS95=0,0;CIEND95=0,0;MATEID=476150_2;EVENT=476150;SU=32;PE=4;SR=28;ALG=PROD;AF=6.839e-05;NSAMP=2;MSQ=18.31;RECLASSIFIED;AC=2;AN=29246;NFAM=2	SVTYPE=BND;POS=82085300;STRANDS=-+:32;CIPOS=-10,9;CIEND=-10,9;CIPOS95=0,0;CIEND95=0,0;MATEID=476150_1;EVENT=476150;SECONDARY;SU=32;PE=4;SR=28;ALG=PROD;AF=6.839e-05;NSAMP=2;MSQ=18.31;RECLASSIFIED;AC=2;AN=29246;NFAM=2
chr13	82119598	82119598	chr13	82120839	82120839	197716	90764.3	+	-	BND	PASS	197716_1	N	N[chr13:82120840[	197716_2	N	]chr13:82119598]N	SVTYPE=BND;POS=82119598;STRANDS=+-:3966;CIPOS=0,0;CIEND=0,0;CIPOS95=0,0;CIEND95=0,0;MATEID=197716_2;EVENT=197716;SU=3966;PE=2194;SR=1772;ALG=PROD;AF=0.00595;NSAMP=174;MSQ=461.58;RECLASSIFIED;AC=174;AN=29246;NFAM=166	SVTYPE=BND;POS=82120840;STRANDS=+-:3966;CIPOS=0,0;CIEND=0,0;CIPOS95=0,0;CIEND95=0,0;MATEID=197716_1;EVENT=197716;SECONDARY;SU=3966;PE=2194;SR=1772;ALG=PROD;AF=0.00595;NSAMP=174;MSQ=461.58;RECLASSIFIED;AC=174;AN=29246;NFAM=166
chr13	82136125	82136144	chr13	82136210	82136229	197718	197.9	+	-	BND	LOW	197718_1	N	N[chr13:82136221[	197718_2	N	]chr13:82136135]N	SVTYPE=BND;POS=82136135;STRANDS=+-:8;CIPOS=-10,9;CIEND=-10,9;CIPOS95=0,0;CIEND95=0,0;MATEID=197718_2;EVENT=197718;SU=8;PE=0;SR=8;ALG=PROD;AF=3.419e-05;NSAMP=1;MSQ=197.82;RECLASSIFIED;AC=1;AN=29246;NFAM=1	SVTYPE=BND;POS=82136221;STRANDS=+-:8;CIPOS=-10,9;CIEND=-10,9;CIPOS95=0,0;CIEND95=0,0;MATEID=197718_1;EVENT=197718;SECONDARY;SU=8;PE=0;SR=8;ALG=PROD;AF=3.419e-05;NSAMP=1;MSQ=197.82;RECLASSIFIED;AC=1;AN=29246;NFAM=1
chr13	82138404	82138414	chr13	82140219	82140227	560593	608.61	+	+	INV	PASS	560593	N	<INV>	.	.	.	SVTYPE=INV;POS=82138406;SVLEN=1819;END=82140225;STRANDS=++:8,--:22;CIPOS=-2,8;CIEND=-6,2;CIPOS95=0,0;CIEND95=0,0;SU=30;PE=24;SR=6;ALG=PROD;AF=3.419e-05;NSAMP=1;MSQ=608.61;AC=1;AN=29246;NFAM=1	.
chr13	82141260	82141306	chr13	82145011	82145070	197719	1009.56	+	-	DEL	PASS	197719	N	<DEL>	.	.	.	SVTYPE=DEL;POS=82141283;SVLEN=-3758;END=82145041;STRANDS=+-:47;CIPOS=-23,23;CIEND=-30,29;CIPOS95=0,0;CIEND95=0,0;SU=47;PE=24;SR=23;ALG=PROD;AF=6.839e-05;NSAMP=2;MSQ=328.13;AC=2;AN=29244;NFAM=2	.
chr13	82150485	82150604	chr13	82150754	82150842	560594	31.95	+	+	INV	LOW	560594	N	<INV>	.	.	.	SVTYPE=INV;POS=82150562;SVLEN=231;END=82150793;STRANDS=++:2,--:2;IMPRECISE;CIPOS=-77,42;CIEND=-39,49;CIPOS95=-61,42;CIEND95=-38,38;SU=4;PE=4;SR=0;ALG=PROD;AF=0.0001026;NSAMP=3;MSQ=8.59;AC=3;AN=29246;NFAM=3	.
chr13	82179690	82179691	chr13	82185097	82185099	476151	6866.95	-	+	BND	LOW	476151_1	N	]chr13:82185098]N	476151_2	N	N[chr13:82179692[	SVTYPE=BND;POS=82179692;STRANDS=-+:832;CIPOS=-1,0;CIEND=-1,1;CIPOS95=0,0;CIEND95=0,0;MATEID=476151_2;EVENT=476151;SU=832;PE=303;SR=529;ALG=PROD;AF=0.001983;NSAMP=58;MSQ=111.05;RECLASSIFIED;AC=58;AN=29246;NFAM=58	SVTYPE=BND;POS=82185098;STRANDS=-+:832;CIPOS=-1,1;CIEND=-1,0;CIPOS95=0,0;CIEND95=0,0;MATEID=476151_1;EVENT=476151;SECONDARY;SU=832;PE=303;SR=529;ALG=PROD;AF=0.001983;NSAMP=58;MSQ=111.05;RECLASSIFIED;AC=58;AN=29246;NFAM=58
chr13	82179806	82179808	chr13	82187377	82187378	197721	16254.1	+	-	BND	PASS	197721_1	N	N[chr13:82187379[	197721_2	N	]chr13:82179807]N	SVTYPE=BND;POS=82179807;STRANDS=+-:957;CIPOS=-1,1;CIEND=-1,0;CIPOS95=0,0;CIEND95=0,0;MATEID=197721_2;EVENT=197721;SU=957;PE=386;SR=571;ALG=PROD;AF=0.002017;NSAMP=59;MSQ=249.99;RECLASSIFIED;AC=59;AN=29246;NFAM=58	SVTYPE=BND;POS=82187379;STRANDS=+-:957;CIPOS=-1,0;CIEND=-1,1;CIPOS95=0,0;CIEND95=0,0;MATEID=197721_1;EVENT=197721;SECONDARY;SU=957;PE=386;SR=571;ALG=PROD;AF=0.002017;NSAMP=59;MSQ=249.99;RECLASSIFIED;AC=59;AN=29246;NFAM=58
chr13	82182301	82182346	chr13	82182525	82182570	197722	692.62	+	-	DEL	PASS	197722	N	<DEL>	.	.	.	SVTYPE=DEL;POS=82182324;SVLEN=-224;END=82182548;STRANDS=+-:18;CIPOS=-23,22;CIEND=-23,22;CIPOS95=0,0;CIEND95=0,0;SU=18;PE=0;SR=18;ALG=PROD;AF=0.0001026;NSAMP=3;MSQ=210.1;AC=3;AN=29238;NFAM=3	.
chr13	82185093	82185189	chr13	82187247	82187380	197723	9144.19	+	-	BND	LOW	197723_1	N	N[chr13:82187378[	197723_2	N	]chr13:82185098]N	SVTYPE=BND;POS=82185098;STRANDS=+-:389;IMPRECISE;CIPOS=-5,91;CIEND=-130,3;CIPOS95=-3,3;CIEND95=-6,3;MATEID=197723_2;EVENT=197723;SU=389;PE=389;SR=0;ALG=PROD;AF=0.002017;NSAMP=59;MSQ=142.02;RECLASSIFIED;AC=59;AN=29246;NFAM=58	SVTYPE=BND;POS=82187378;STRANDS=+-:389;IMPRECISE;CIPOS=-130,3;CIEND=-5,91;CIPOS95=-6,3;CIEND95=-3,3;MATEID=197723_1;EVENT=197723;SECONDARY;SU=389;PE=389;SR=0;ALG=PROD;AF=0.002017;NSAMP=59;MSQ=142.02;RECLASSIFIED;AC=59;AN=29246;NFAM=58
chr13	82189837	82189856	chr13	82192283	82192302	560595	431.07	-	-	BND	PASS	560595_1	N	[chr13:82192294[N	560595_2	N	[chr13:82189848[N	SVTYPE=BND;POS=82189848;STRANDS=--:30;CIPOS=-10,9;CIEND=-10,9;CIPOS95=0,0;CIEND95=0,0;MATEID=560595_2;EVENT=560595;SU=30;PE=15;SR=15;ALG=PROD;AF=3.419e-05;NSAMP=1;MSQ=431.07;AC=1;AN=29246;NFAM=1	SVTYPE=BND;POS=82192294;STRANDS=--:30;CIPOS=-10,9;CIEND=-10,9;CIPOS95=0,0;CIEND95=0,0;MATEID=560595_1;EVENT=560595;SECONDARY;SU=30;PE=15;SR=15;ALG=PROD;AF=3.419e-05;NSAMP=1;MSQ=431.07;AC=1;AN=29246;NFAM=1
chr13	82192284	82192303	chr13	82211452	82211457	560596	272.14	+	+	BND	PASS	560596_1	N	N]chr13:82211455]	560596_2	N	N]chr13:82192294]	SVTYPE=BND;POS=82192294;STRANDS=++:24;CIPOS=-10,9;CIEND=-3,2;CIPOS95=0,0;CIEND95=0,0;MATEID=560596_2;EVENT=560596;SU=24;PE=13;SR=11;ALG=PROD;AF=3.419e-05;NSAMP=1;MSQ=272.14;AC=1;AN=29246;NFAM=1	SVTYPE=BND;POS=82211455;STRANDS=++:24;CIPOS=-3,2;CIEND=-10,9;CIPOS95=0,0;CIEND95=0,0;MATEID=560596_1;EVENT=560596;SECONDARY;SU=24;PE=13;SR=11;ALG=PROD;AF=3.419e-05;NSAMP=1;MSQ=272.14;AC=1;AN=29246;NFAM=1
chr13	82214544	82214545	chr13	82214711	82214713	560597	248.08	-	-	BND	LOW	560597_1	N	[chr13:82214712[N	560597_2	N	[chr13:82214546[N	SVTYPE=BND;POS=82214546;STRANDS=--:5;IMPRECISE;CIPOS=-1,0;CIEND=0,2;CIPOS95=-1,0;CIEND95=0,2;MATEID=560597_2;EVENT=560597;SU=5;PE=1;SR=4;ALG=PROD;AF=0.0002052;NSAMP=6;MSQ=37.47;AC=6;AN=29246;NFAM=6	SVTYPE=BND;POS=82214712;STRANDS=--:5;IMPRECISE;CIPOS=0,2;CIEND=-1,0;CIPOS95=0,2;CIEND95=-1,0;MATEID=560597_1;EVENT=560597;SECONDARY;SU=5;PE=1;SR=4;ALG=PROD;AF=0.0002052;NSAMP=6;MSQ=37.47;AC=6;AN=29246;NFAM=6
chr13	82290419	82290428	chr13	82334793	82334812	197725	320.99	+	-	DEL	PASS	197725	N	<DEL>	.	.	.	SVTYPE=DEL;POS=82290423;SVLEN=-44380;END=82334803;STRANDS=+-:14;CIPOS=-4,5;CIEND=-10,9;CIPOS95=0,0;CIEND95=0,0;SU=14;PE=9;SR=5;ALG=PROD;AF=3.419e-05;NSAMP=1;MSQ=320.68;AC=1;AN=29246;NFAM=1	.
chr13	82315077	82315077	chr13	82315402	82315402	197727	1.7878e+07	+	-	MEI	PASS	197727	N	<DEL:ME:SINE|Alu|AluYb8>	.	.	.	SVTYPE=MEI;POS=82315077;SVLEN=-325;END=82315402;STRANDS=+-:361189;CIPOS=0,0;CIEND=0,0;CIPOS95=0,0;CIEND95=0,0;SU=361189;PE=61759;SR=299430;AF=0.6385;NSAMP=12679;MSQ=850.6;MEDGQR=4.38;Q10GQR=1.19;AC=18669;AN=29240;NFAM=11777	.
chr13	82333617	82333636	chr13	82335151	82335160	476152	191.53	-	+	BND	LOW	476152_1	N	]chr13:82335156]N	476152_2	N	N[chr13:82333628[	SVTYPE=BND;POS=82333628;STRANDS=-+:13;CIPOS=-10,9;CIEND=-5,4;CIPOS95=0,0;CIEND95=0,0;MATEID=476152_2;EVENT=476152;SU=13;PE=6;SR=7;ALG=PROD;AF=3.419e-05;NSAMP=1;MSQ=145.78;RECLASSIFIED;AC=1;AN=29246;NFAM=1	SVTYPE=BND;POS=82335156;STRANDS=-+:13;CIPOS=-5,4;CIEND=-10,9;CIPOS95=0,0;CIEND95=0,0;MATEID=476152_1;EVENT=476152;SECONDARY;SU=13;PE=6;SR=7;ALG=PROD;AF=3.419e-05;NSAMP=1;MSQ=145.78;RECLASSIFIED;AC=1;AN=29246;NFAM=1
chr13	82333755	82333774	chr13	82335197	82335214	197729	460.23	+	-	BND	PASS	197729_1	N	N[chr13:82335206[	197729_2	N	]chr13:82333765]N	SVTYPE=BND;POS=82333765;STRANDS=+-:22;CIPOS=-10,9;CIEND=-8,9;CIPOS95=0,0;CIEND95=0,0;MATEID=197729_2;EVENT=197729;SU=22;PE=10;SR=12;ALG=PROD;AF=3.42e-05;NSAMP=1;MSQ=434.39;RECLASSIFIED;AC=1;AN=29244;NFAM=1	SVTYPE=BND;POS=82335206;STRANDS=+-:22;CIPOS=-8,9;CIEND=-10,9;CIPOS95=0,0;CIEND95=0,0;MATEID=197729_1;EVENT=197729;SECONDARY;SU=22;PE=10;SR=12;ALG=PROD;AF=3.42e-05;NSAMP=1;MSQ=434.39;RECLASSIFIED;AC=1;AN=29244;NFAM=1
chr13	82340223	82340241	chr13	82438843	82438859	476153	80.57	-	+	DUP	PASS	476153	N	<DUP>	.	.	.	SVTYPE=DUP;POS=82340233;SVLEN=98617;END=82438850;STRANDS=-+:9;IMPRECISE;CIPOS=-10,8;CIEND=-7,9;CIPOS95=-1,0;CIEND95=-1,1;SU=9;PE=6;SR=3;ALG=PROD;AF=3.419e-05;NSAMP=1;MSQ=79.26;AC=1;AN=29246;NFAM=1	.
chr13	82341136	82341378	chr13	82343116	82343368	197730	591.81	+	-	DEL	PASS	197730	N	<DEL>	.	.	.	SVTYPE=DEL;POS=82341140;SVLEN=-2226;END=82343366;STRANDS=+-:19;IMPRECISE;CIPOS=-4,238;CIEND=-250,2;CIPOS95=0,50;CIEND95=-45,0;SU=19;PE=19;SR=0;ALG=PROD;AF=3.419e-05;NSAMP=1;MSQ=587.51;AC=1;AN=29246;NFAM=1	.
chr13	82341307	82341318	chr13	82343360	82343371	560599	67.58	-	-	BND	LOW	560599_1	N	[chr13:82343367[N	560599_2	N	[chr13:82341314[N	SVTYPE=BND;POS=82341314;STRANDS=--:6;CIPOS=-6,5;CIEND=-6,5;CIPOS95=0,0;CIEND95=0,0;MATEID=560599_2;EVENT=560599;SU=6;PE=0;SR=6;ALG=PROD;AF=3.419e-05;NSAMP=1;MSQ=65.81;AC=1;AN=29246;NFAM=1	SVTYPE=BND;POS=82343367;STRANDS=--:6;CIPOS=-6,5;CIEND=-6,5;CIPOS95=0,0;CIEND95=0,0;MATEID=560599_1;EVENT=560599;SECONDARY;SU=6;PE=0;SR=6;ALG=PROD;AF=3.419e-05;NSAMP=1;MSQ=65.81;AC=1;AN=29246;NFAM=1
chr13	82341697	82342282	chr13	82342978	82343360	560601	1690.34	+	+	INV	LOW	560601	N	<INV>	.	.	.	SVTYPE=INV;POS=82341747;SVLEN=1419;END=82343166;STRANDS=++:8,--:3;IMPRECISE;CIPOS=-50,535;CIEND=-188,194;CIPOS95=-50,208;CIEND95=-134,134;SU=11;PE=10;SR=1;ALG=SUM;AF=0.001675;NSAMP=49;MSQ=33.62;RETAINED;AC=49;AN=29246;NFAM=49	.
chr13	82343720	82343731	chr13	83435758	83435769	476154	76.35	-	+	BND	LOW	476154_1	N	]chr13:83435764]N	476154_2	N	N[chr13:82343727[	SVTYPE=BND;POS=82343727;STRANDS=-+:6;CIPOS=-6,5;CIEND=-6,5;CIPOS95=0,0;CIEND95=0,0;MATEID=476154_2;EVENT=476154;SU=6;PE=0;SR=6;ALG=PROD;AF=3.419e-05;NSAMP=1;MSQ=27.39;RECLASSIFIED;AC=1;AN=29246;NFAM=1	SVTYPE=BND;POS=83435764;STRANDS=-+:6;CIPOS=-6,5;CIEND=-6,5;CIPOS95=0,0;CIEND95=0,0;MATEID=476154_1;EVENT=476154;SECONDARY;SU=6;PE=0;SR=6;ALG=PROD;AF=3.419e-05;NSAMP=1;MSQ=27.39;RECLASSIFIED;AC=1;AN=29246;NFAM=1
chr13	82343768	82343785	chr13	83435673	83435690	197731	411.31	+	-	BND	LOW	197731_1	N	N[chr13:83435683[	197731_2	N	]chr13:82343777]N	SVTYPE=BND;POS=82343777;STRANDS=+-:28;CIPOS=-9,8;CIEND=-9,8;CIPOS95=0,0;CIEND95=0,0;MATEID=197731_2;EVENT=197731;SU=28;PE=0;SR=28;ALG=PROD;AF=0.0001368;NSAMP=4;MSQ=42.23;RECLASSIFIED;AC=4;AN=29244;NFAM=4	SVTYPE=BND;POS=83435683;STRANDS=+-:28;CIPOS=-9,8;CIEND=-9,8;CIPOS95=0,0;CIEND95=0,0;MATEID=197731_1;EVENT=197731;SECONDARY;SU=28;PE=0;SR=28;ALG=PROD;AF=0.0001368;NSAMP=4;MSQ=42.23;RECLASSIFIED;AC=4;AN=29244;NFAM=4
chr13	82348483	82348500	chr20	15302381	15302398	31938	219.78	+	+	BND	LOW	31938_1	N	N]chr20:15302390]	31938_2	N	N]chr13:82348492]	SVTYPE=BND;POS=82348492;STRANDS=++:4;CIPOS=-9,8;CIEND=-9,8;CIPOS95=0,0;CIEND95=0,0;MATEID=31938_2;EVENT=31938;SU=4;PE=0;SR=4;ALG=PROD;AF=0.0003419;NSAMP=10;MSQ=12.85;AC=10;AN=29246;NFAM=10	SVTYPE=BND;POS=15302390;STRANDS=++:4;CIPOS=-9,8;CIEND=-9,8;CIPOS95=0,0;CIEND95=0,0;MATEID=31938_1;EVENT=31938;SECONDARY;SU=4;PE=0;SR=4;ALG=PROD;AF=0.0003419;NSAMP=10;MSQ=12.85;AC=10;AN=29246;NFAM=10
chr13	82397468	82397485	chr17	29641926	29641943	31348	105146.0	-	-	BND	LOW	31348_1	N	[chr17:29641936[N	31348_2	N	[chr13:82397478[N	SVTYPE=BND;POS=82397478;STRANDS=--:16;CIPOS=-9,8;CIEND=-9,8;CIPOS95=0,0;CIEND95=0,0;MATEID=31348_2;EVENT=31348;SU=16;PE=0;SR=16;ALG=PROD;AF=0.08111;NSAMP=1888;MSQ=31.4;AC=2372;AN=29246;NFAM=1825	SVTYPE=BND;POS=29641936;STRANDS=--:16;CIPOS=-9,8;CIEND=-9,8;CIPOS95=0,0;CIEND95=0,0;MATEID=31348_1;EVENT=31348;SECONDARY;SU=16;PE=0;SR=16;ALG=PROD;AF=0.08111;NSAMP=1888;MSQ=31.4;AC=2372;AN=29246;NFAM=1825
chr13	82411493	82411493	chr13	82459260	82459260	476155	1409.06	-	+	DUP	PASS	476155	N	<DUP>	.	.	.	SVTYPE=DUP;POS=82411493;SVLEN=47767;END=82459260;STRANDS=-+:98;CIPOS=0,0;CIEND=0,0;CIPOS95=0,0;CIEND95=0,0;SU=98;PE=64;SR=34;ALG=PROD;AF=6.839e-05;NSAMP=1;MSQ=1407.95;AC=2;AN=29246;NFAM=1	.
chr13	82411750	82411767	chr16	64085973	64085990	30990	63.47	-	-	BND	LOW	30990_1	N	[chr16:64085983[N	30990_2	N	[chr13:82411760[N	SVTYPE=BND;POS=82411760;STRANDS=--:4;CIPOS=-9,8;CIEND=-9,8;CIPOS95=0,0;CIEND95=0,0;MATEID=30990_2;EVENT=30990;SU=4;PE=0;SR=4;ALG=PROD;AF=0.000171;NSAMP=5;MSQ=11.71;AC=5;AN=29246;NFAM=5	SVTYPE=BND;POS=64085983;STRANDS=--:4;CIPOS=-9,8;CIEND=-9,8;CIPOS95=0,0;CIEND95=0,0;MATEID=30990_1;EVENT=30990;SECONDARY;SU=4;PE=0;SR=4;ALG=PROD;AF=0.000171;NSAMP=5;MSQ=11.71;AC=5;AN=29246;NFAM=5
chr13	82428395	82428398	chr13	82429027	82429046	197732	676.21	+	-	DEL	PASS	197732	N	<DEL>	.	.	.	SVTYPE=DEL;POS=82428397;SVLEN=-640;END=82429037;STRANDS=+-:26;CIPOS=-2,1;CIEND=-10,9;CIPOS95=0,0;CIEND95=0,0;SU=26;PE=12;SR=14;ALG=PROD;AF=3.419e-05;NSAMP=1;MSQ=674.49;AC=1;AN=29246;NFAM=1	.
chr13	82431994	82432007	chr17	59708555	59708574	31399	33.79	+	-	BND	LOW	31399_1	N	N[chr17:59708566[	31399_2	N	]chr13:82432002]N	SVTYPE=BND;POS=82432002;STRANDS=+-:10;CIPOS=-8,5;CIEND=-10,9;CIPOS95=0,0;CIEND95=0,0;MATEID=31399_2;EVENT=31399;SU=10;PE=5;SR=5;ALG=PROD;AF=3.419e-05;NSAMP=1;MSQ=32.81;AC=1;AN=29246;NFAM=1	SVTYPE=BND;POS=59708566;STRANDS=+-:10;CIPOS=-10,9;CIEND=-8,5;CIPOS95=0,0;CIEND95=0,0;MATEID=31399_1;EVENT=31399;SECONDARY;SU=10;PE=5;SR=5;ALG=PROD;AF=3.419e-05;NSAMP=1;MSQ=32.81;AC=1;AN=29246;NFAM=1
chr13	82457890	82457909	chr13	82457949	82457968	197735	270.47	+	-	BND	PASS	197735_1	N	N[chr13:82457960[	197735_2	N	]chr13:82457900]N	SVTYPE=BND;POS=82457900;STRANDS=+-:10;CIPOS=-10,9;CIEND=-10,9;CIPOS95=0,0;CIEND95=0,0;MATEID=197735_2;EVENT=197735;SU=10;PE=0;SR=10;ALG=PROD;AF=3.419e-05;NSAMP=1;MSQ=269.77;RECLASSIFIED;AC=1;AN=29246;NFAM=1	SVTYPE=BND;POS=82457960;STRANDS=+-:10;CIPOS=-10,9;CIEND=-10,9;CIPOS95=0,0;CIEND95=0,0;MATEID=197735_1;EVENT=197735;SECONDARY;SU=10;PE=0;SR=10;ALG=PROD;AF=3.419e-05;NSAMP=1;MSQ=269.77;RECLASSIFIED;AC=1;AN=29246;NFAM=1
chr13	82475321	82475367	chr13	82475603	82475649	197736	1001.73	+	-	DEL	PASS	197736	N	<DEL>	.	.	.	SVTYPE=DEL;POS=82475345;SVLEN=-282;END=82475627;STRANDS=+-:19;CIPOS=-24,22;CIEND=-24,22;CIPOS95=0,0;CIEND95=0,0;SU=19;PE=2;SR=17;ALG=PROD;AF=0.0001369;NSAMP=4;MSQ=218.03;AC=4;AN=29224;NFAM=3	.
chr13	82481950	82481950	chr13	82482000	82482000	197737	5.23554e+06	+	-	BND	PASS	197737_1	N	N[chr13:82482001[	197737_2	N	]chr13:82481950]N	SVTYPE=BND;POS=82481950;STRANDS=+-:113642;CIPOS=0,0;CIEND=0,0;CIPOS95=0,0;CIEND95=0,0;MATEID=197737_2;EVENT=197737;SU=113642;PE=806;SR=112836;AF=0.7184;NSAMP=12741;MSQ=234.64;RECLASSIFIED;AC=21009;AN=29244;NFAM=11754	SVTYPE=BND;POS=82482001;STRANDS=+-:113642;CIPOS=0,0;CIEND=0,0;CIPOS95=0,0;CIEND95=0,0;MATEID=197737_1;EVENT=197737;SECONDARY;SU=113642;PE=806;SR=112836;AF=0.7184;NSAMP=12741;MSQ=234.64;RECLASSIFIED;AC=21009;AN=29244;NFAM=11754
chr13	82482001	82482001	chr21	19992078	19992078	32381	1.03031e+06	-	+	BND	LOW	32381_1	N	]chr21:19992078]N	32381_2	N	N[chr13:82482002[	SVTYPE=BND;POS=82482002;STRANDS=-+:17255;CIPOS=0,0;CIEND=0,0;CIPOS95=0,0;CIEND95=0,0;MATEID=32381_2;EVENT=32381;SU=17255;PE=0;SR=17255;ALG=PROD;AF=0.2135;NSAMP=6231;MSQ=95.32;AC=6243;AN=29246;NFAM=5897	SVTYPE=BND;POS=19992078;STRANDS=-+:17255;CIPOS=0,0;CIEND=0,0;CIPOS95=0,0;CIEND95=0,0;MATEID=32381_1;EVENT=32381;SECONDARY;SU=17255;PE=0;SR=17255;ALG=PROD;AF=0.2135;NSAMP=6231;MSQ=95.32;AC=6243;AN=29246;NFAM=5897
chr13	82484037	82484042	chr13	82484500	82484519	197738	5716.22	+	-	BND	LOW	197738_1	N	N[chr13:82484511[	197738_2	N	]chr13:82484040]N	SVTYPE=BND;POS=82484040;STRANDS=+-:18;CIPOS=-3,2;CIEND=-10,9;CIPOS95=0,0;CIEND95=0,0;MATEID=197738_2;EVENT=197738;SU=18;PE=9;SR=9;ALG=PROD;AF=0.00489;NSAMP=143;MSQ=24.83;RECLASSIFIED;AC=143;AN=29246;NFAM=139	SVTYPE=BND;POS=82484511;STRANDS=+-:18;CIPOS=-10,9;CIEND=-3,2;CIPOS95=0,0;CIEND95=0,0;MATEID=197738_1;EVENT=197738;SECONDARY;SU=18;PE=9;SR=9;ALG=PROD;AF=0.00489;NSAMP=143;MSQ=24.83;RECLASSIFIED;AC=143;AN=29246;NFAM=139
chr13	82491013	82491015	chr13	82494357	82494358	197740	29679.1	+	-	BND	PASS	197740_1	N	N[chr13:82494359[	197740_2	N	]chr13:82491014]N	SVTYPE=BND;POS=82491014;STRANDS=+-:1221;CIPOS=-1,1;CIEND=-1,0;CIPOS95=0,0;CIEND95=0,0;MATEID=197740_2;EVENT=197740;SU=1221;PE=763;SR=458;ALG=PROD;AF=0.0006839;NSAMP=20;MSQ=639.77;RECLASSIFIED;AC=20;AN=29246;NFAM=19	SVTYPE=BND;POS=82494359;STRANDS=+-:1221;CIPOS=-1,0;CIEND=-1,1;CIPOS95=0,0;CIEND95=0,0;MATEID=197740_1;EVENT=197740;SECONDARY;SU=1221;PE=763;SR=458;ALG=PROD;AF=0.0006839;NSAMP=20;MSQ=639.77;RECLASSIFIED;AC=20;AN=29246;NFAM=19
chr13	82513227	82513232	chr13	82518675	82518679	197741	523.34	+	-	DEL	PASS	197741	N	<DEL>	.	.	.	SVTYPE=DEL;POS=82513230;SVLEN=-5448;END=82518678;STRANDS=+-:24;CIPOS=-3,2;CIEND=-3,1;CIPOS95=0,0;CIEND95=0,0;SU=24;PE=12;SR=12;ALG=PROD;AF=3.419e-05;NSAMP=1;MSQ=518.5;AC=1;AN=29246;NFAM=1	.
chr13	82521910	82521914	chr13	82521979	82521998	197742	452.96	+	-	DEL	PASS	197742	N	<DEL>	.	.	.	SVTYPE=DEL;POS=82521913;SVLEN=-76;END=82521989;STRANDS=+-:14;CIPOS=-3,1;CIEND=-10,9;CIPOS95=0,0;CIEND95=0,0;SU=14;PE=0;SR=14;ALG=PROD;AF=3.421e-05;NSAMP=1;MSQ=386.68;AC=1;AN=29230;NFAM=1	.
chr13	82532546	82532565	chr13	82534632	82534651	197743	572.29	+	-	DEL	PASS	197743	N	<DEL>	.	.	.	SVTYPE=DEL;POS=82532556;SVLEN=-2086;END=82534642;STRANDS=+-:23;CIPOS=-10,9;CIEND=-10,9;CIPOS95=0,0;CIEND95=0,0;SU=23;PE=11;SR=12;ALG=PROD;AF=3.42e-05;NSAMP=1;MSQ=527.58;AC=1;AN=29244;NFAM=1	.
chr13	82539709	82539728	chr13	82552170	82552189	197745	380.69	+	-	DEL	PASS	197745	N	<DEL>	.	.	.	SVTYPE=DEL;POS=82539719;SVLEN=-12461;END=82552180;STRANDS=+-:18;CIPOS=-10,9;CIEND=-10,9;CIPOS95=0,0;CIEND95=0,0;SU=18;PE=10;SR=8;ALG=PROD;AF=3.419e-05;NSAMP=1;MSQ=380.67;AC=1;AN=29246;NFAM=1	.
chr13	82541133	82541152	chr13	82552201	82552219	197746	131.85	+	-	DEL	PASS	197746	N	<DEL>	.	.	.	SVTYPE=DEL;POS=82541143;SVLEN=-11068;END=82552211;STRANDS=+-:8;IMPRECISE;CIPOS=-10,9;CIEND=-10,8;CIPOS95=-1,1;CIEND95=-1,0;SU=8;PE=6;SR=2;ALG=PROD;AF=3.419e-05;NSAMP=1;MSQ=131.75;AC=1;AN=29246;NFAM=1	.
chr13	82546767	82546783	chr13	82547613	82547632	197747	321.9	+	-	DEL	PASS	197747	N	<DEL>	.	.	.	SVTYPE=DEL;POS=82546777;SVLEN=-846;END=82547623;STRANDS=+-:13;CIPOS=-10,6;CIEND=-10,9;CIPOS95=0,0;CIEND95=0,0;SU=13;PE=7;SR=6;ALG=PROD;AF=3.42e-05;NSAMP=1;MSQ=284.74;AC=1;AN=29244;NFAM=1	.
chr13	82547859	82547864	chr13	82547924	82547929	197748	366.81	+	-	BND	PASS	197748_1	N	N[chr13:82547928[	197748_2	N	]chr13:82547862]N	SVTYPE=BND;POS=82547862;STRANDS=+-:11;CIPOS=-3,2;CIEND=-3,2;CIPOS95=0,0;CIEND95=0,0;MATEID=197748_2;EVENT=197748;SU=11;PE=0;SR=11;ALG=PROD;AF=3.419e-05;NSAMP=1;MSQ=344.73;RECLASSIFIED;AC=1;AN=29246;NFAM=1	SVTYPE=BND;POS=82547928;STRANDS=+-:11;CIPOS=-3,2;CIEND=-3,2;CIPOS95=0,0;CIEND95=0,0;MATEID=197748_1;EVENT=197748;SECONDARY;SU=11;PE=0;SR=11;ALG=PROD;AF=3.419e-05;NSAMP=1;MSQ=344.73;RECLASSIFIED;AC=1;AN=29246;NFAM=1
chr13	82559400	82559406	chr13	82565717	82565736	476157	123.55	-	+	DUP	PASS	476157	N	<DUP>	.	.	.	SVTYPE=DUP;POS=82559404;SVLEN=6323;END=82565727;STRANDS=-+:15;CIPOS=-4,2;CIEND=-10,9;CIPOS95=0,0;CIEND95=0,0;SU=15;PE=6;SR=9;ALG=PROD;AF=3.419e-05;NSAMP=1;MSQ=119.27;AC=1;AN=29246;NFAM=1	.
chr13	82559815	82559862	chr13	82559893	82559938	197749	708.9	+	-	BND	PASS	197749_1	N	N[chr13:82559917[	197749_2	N	]chr13:82559839]N	SVTYPE=BND;POS=82559839;STRANDS=+-:22;CIPOS=-24,23;CIEND=-23,22;CIPOS95=0,0;CIEND95=0,0;MATEID=197749_2;EVENT=197749;SU=22;PE=0;SR=22;ALG=PROD;AF=3.42e-05;NSAMP=1;MSQ=311.72;RECLASSIFIED;AC=1;AN=29242;NFAM=1	SVTYPE=BND;POS=82559917;STRANDS=+-:22;CIPOS=-23,22;CIEND=-24,23;CIPOS95=0,0;CIEND95=0,0;MATEID=197749_1;EVENT=197749;SECONDARY;SU=22;PE=0;SR=22;ALG=PROD;AF=3.42e-05;NSAMP=1;MSQ=311.72;RECLASSIFIED;AC=1;AN=29242;NFAM=1
chr13	82561921	82561978	chr14	20016123	20016182	30465	1.24358e+06	-	+	BND	LOW	30465_1	N	]chr14:20016153]N	30465_2	N	N[chr13:82561952[	SVTYPE=BND;POS=82561952;STRANDS=-+:4;IMPRECISE;CIPOS=-30,27;CIEND=-30,29;CIPOS95=-1,1;CIEND95=-1,1;MATEID=30465_2;EVENT=30465;SU=4;PE=2;SR=2;ALG=PROD;AF=0.2893;NSAMP=8447;MSQ=80.38;AC=8461;AN=29246;NFAM=7822	SVTYPE=BND;POS=20016153;STRANDS=-+:4;IMPRECISE;CIPOS=-30,29;CIEND=-30,27;CIPOS95=-1,1;CIEND95=-1,1;MATEID=30465_1;EVENT=30465;SECONDARY;SU=4;PE=2;SR=2;ALG=PROD;AF=0.2893;NSAMP=8447;MSQ=80.38;AC=8461;AN=29246;NFAM=7822
chr13	82561922	82561977	chr20	16894354	16894413	31944	526.8	-	-	BND	LOW	31944_1	N	[chr20:16894385[N	31944_2	N	[chr13:82561952[N	SVTYPE=BND;POS=82561952;STRANDS=--:16;CIPOS=-29,26;CIEND=-30,29;CIPOS95=0,0;CIEND95=0,0;MATEID=31944_2;EVENT=31944;SU=16;PE=10;SR=6;ALG=PROD;AF=0.000889;NSAMP=26;MSQ=17.11;AC=26;AN=29246;NFAM=26	SVTYPE=BND;POS=16894385;STRANDS=--:16;CIPOS=-30,29;CIEND=-29,26;CIPOS95=0,0;CIEND95=0,0;MATEID=31944_1;EVENT=31944;SECONDARY;SU=16;PE=10;SR=6;ALG=PROD;AF=0.000889;NSAMP=26;MSQ=17.11;AC=26;AN=29246;NFAM=26
chr13	82561941	82561957	chr16	56343319	56343338	30967	66.68	-	-	BND	LOW	30967_1	N	[chr16:56343330[N	30967_2	N	[chr13:82561952[N	SVTYPE=BND;POS=82561952;STRANDS=--:5;IMPRECISE;CIPOS=-10,6;CIEND=-10,9;CIPOS95=-1,0;CIEND95=-1,1;MATEID=30967_2;EVENT=30967;SU=5;PE=3;SR=2;ALG=PROD;AF=6.839e-05;NSAMP=2;MSQ=32.88;AC=2;AN=29246;NFAM=2	SVTYPE=BND;POS=56343330;STRANDS=--:5;IMPRECISE;CIPOS=-10,9;CIEND=-10,6;CIPOS95=-1,1;CIEND95=-1,0;MATEID=30967_1;EVENT=30967;SECONDARY;SU=5;PE=3;SR=2;ALG=PROD;AF=6.839e-05;NSAMP=2;MSQ=32.88;AC=2;AN=29246;NFAM=2
chr13	82561942	82561954	chr19	46433064	46433082	31851	14261.5	-	+	BND	LOW	31851_1	N	]chr19:46433073]N	31851_2	N	N[chr13:82561952[	SVTYPE=BND;POS=82561952;STRANDS=-+:108;CIPOS=-9,3;CIEND=-9,9;CIPOS95=0,0;CIEND95=0,0;MATEID=31851_2;EVENT=31851;SU=108;PE=62;SR=46;ALG=PROD;AF=0.01159;NSAMP=339;MSQ=36.39;AC=339;AN=29246;NFAM=336	SVTYPE=BND;POS=46433073;STRANDS=-+:108;CIPOS=-9,9;CIEND=-9,3;CIPOS95=0,0;CIEND95=0,0;MATEID=31851_1;EVENT=31851;SECONDARY;SU=108;PE=62;SR=46;ALG=PROD;AF=0.01159;NSAMP=339;MSQ=36.39;AC=339;AN=29246;NFAM=336
chr13	82589867	82589874	chr13	82590083	82590090	197750	283.01	+	-	BND	LOW	197750_1	N	N[chr13:82590088[	197750_2	N	]chr13:82589871]N	SVTYPE=BND;POS=82589871;STRANDS=+-:9;CIPOS=-4,3;CIEND=-4,3;CIPOS95=0,0;CIEND95=0,0;MATEID=197750_2;EVENT=197750;SU=9;PE=0;SR=9;ALG=PROD;AF=6.839e-05;NSAMP=2;MSQ=14.98;RECLASSIFIED;AC=2;AN=29246;NFAM=2	SVTYPE=BND;POS=82590088;STRANDS=+-:9;CIPOS=-4,3;CIEND=-4,3;CIPOS95=0,0;CIEND95=0,0;MATEID=197750_1;EVENT=197750;SECONDARY;SU=9;PE=0;SR=9;ALG=PROD;AF=6.839e-05;NSAMP=2;MSQ=14.98;RECLASSIFIED;AC=2;AN=29246;NFAM=2
chr13	82591801	82591801	chr13	82598070	82598070	197751	5.24831e+06	+	-	DEL	PASS	197751	N	<DEL>	.	.	.	SVTYPE=DEL;POS=82591801;SVLEN=-6269;END=82598070;STRANDS=+-:211125;CIPOS=0,0;CIEND=0,0;CIPOS95=0,0;CIEND95=0,0;SU=211125;PE=125269;SR=85856;AF=0.192;NSAMP=5001;MSQ=585.45;MEDGQR=4.72;Q10GQR=4.45;AC=5616;AN=29246;NFAM=4708	.
chr13	82601461	82602089	chr13	82605035	82605541	197753	35.84	+	-	DEL	PASS	197753	N	<DEL>	.	.	.	SVTYPE=DEL;POS=82601471;SVLEN=-4061;END=82605532;STRANDS=+-:5;IMPRECISE;CIPOS=-10,618;CIEND=-497,9;CIPOS95=-1,124;CIEND95=-115,2;SU=5;PE=5;SR=0;ALG=PROD;AF=3.419e-05;NSAMP=1;MSQ=35.69;AC=1;AN=29246;NFAM=1	.
chr13	82604136	82604574	chr13	82604981	82605009	560605	344.02	-	-	BND	LOW	560605_1	N	[chr13:82605001[N	560605_2	N	[chr13:82604566[N	SVTYPE=BND;POS=82604566;STRANDS=--:6;IMPRECISE;CIPOS=-429,9;CIEND=-19,9;CIPOS95=-91,2;CIEND95=-19,0;MATEID=560605_2;EVENT=560605;SU=6;PE=6;SR=0;ALG=PROD;AF=0.0001368;NSAMP=4;MSQ=15.84;AC=4;AN=29242;NFAM=4	SVTYPE=BND;POS=82605001;STRANDS=--:6;IMPRECISE;CIPOS=-19,9;CIEND=-429,9;CIPOS95=-19,0;CIEND95=-91,2;MATEID=560605_1;EVENT=560605;SECONDARY;SU=6;PE=6;SR=0;ALG=PROD;AF=0.0001368;NSAMP=4;MSQ=15.84;AC=4;AN=29242;NFAM=4
chr13	82604214	82604231	chr15	50525501	50525518	30774	5481.77	-	-	BND	LOW	30774_1	N	[chr15:50525511[N	30774_2	N	[chr13:82604224[N	SVTYPE=BND;POS=82604224;STRANDS=--:4;CIPOS=-9,8;CIEND=-9,8;CIPOS95=0,0;CIEND95=0,0;MATEID=30774_2;EVENT=30774;SU=4;PE=0;SR=4;ALG=PROD;AF=0.004069;NSAMP=119;MSQ=25.72;AC=119;AN=29246;NFAM=118	SVTYPE=BND;POS=50525511;STRANDS=--:4;CIPOS=-9,8;CIEND=-9,8;CIPOS95=0,0;CIEND95=0,0;MATEID=30774_1;EVENT=30774;SECONDARY;SU=4;PE=0;SR=4;ALG=PROD;AF=0.004069;NSAMP=119;MSQ=25.72;AC=119;AN=29246;NFAM=118
chr13	82604421	82604458	chr13	82604920	82604950	197754	99977.1	+	-	BND	LOW	197754_1	N	N[chr13:82604951[	197754_2	N	]chr13:82604429]N	SVTYPE=BND;POS=82604429;STRANDS=+-:9;IMPRECISE;CIPOS=-8,29;CIEND=-30,0;CIPOS95=-8,23;CIEND95=-30,0;MATEID=197754_2;EVENT=197754;SU=9;PE=6;SR=3;ALG=PROD;AF=0.03621;NSAMP=1059;MSQ=54.13;RECLASSIFIED;AC=1059;AN=29244;NFAM=1036	SVTYPE=BND;POS=82604951;STRANDS=+-:9;IMPRECISE;CIPOS=-30,0;CIEND=-8,29;CIPOS95=-30,0;CIEND95=-8,23;MATEID=197754_1;EVENT=197754;SECONDARY;SU=9;PE=6;SR=3;ALG=PROD;AF=0.03621;NSAMP=1059;MSQ=54.13;RECLASSIFIED;AC=1059;AN=29244;NFAM=1036
chr13	82604931	82605049	chr13	82605004	82605103	197756	33776.0	+	-	BND	LOW	197756_1	N	N[chr13:82605055[	197756_2	N	]chr13:82605001]N	SVTYPE=BND;POS=82605001;STRANDS=+-:1358;IMPRECISE;CIPOS=-70,48;CIEND=-50,49;CIPOS95=-5,5;CIEND95=-2,2;MATEID=197756_2;EVENT=197756;SU=1358;PE=26;SR=1332;ALG=SUM;AF=0.00554;NSAMP=161;MSQ=180.66;RETAINED;RECLASSIFIED;AC=162;AN=29242;NFAM=158	SVTYPE=BND;POS=82605055;STRANDS=+-:1358;IMPRECISE;CIPOS=-50,49;CIEND=-70,48;CIPOS95=-2,2;CIEND95=-5,5;MATEID=197756_1;EVENT=197756;SECONDARY;SU=1358;PE=26;SR=1332;ALG=SUM;AF=0.00554;NSAMP=161;MSQ=180.66;RETAINED;RECLASSIFIED;AC=162;AN=29242;NFAM=158
chr13	82605327	82605327	chr13	82605620	82605620	197757	1.37803e+07	+	-	MEI	PASS	197757	N	<DEL:ME:SINE|Alu|AluYa5>	.	.	.	SVTYPE=MEI;POS=82605327;SVLEN=-293;END=82605620;STRANDS=+-:301706;CIPOS=0,0;CIEND=0,0;CIPOS95=0,0;CIEND95=0,0;SU=301706;PE=24507;SR=277199;AF=0.5827;NSAMP=12228;MSQ=697.32;MEDGQR=5.09;Q10GQR=1.33;AC=17037;AN=29240;NFAM=11391	.
chr13	82606217	82606218	chr13	82606277	82606279	197758	11670.5	+	-	BND	PASS	197758_1	N	N[chr13:82606279[	197758_2	N	]chr13:82606218]N	SVTYPE=BND;POS=82606218;STRANDS=+-:440;CIPOS=-1,0;CIEND=-1,1;CIPOS95=0,0;CIEND95=0,0;MATEID=197758_2;EVENT=197758;SU=440;PE=3;SR=437;ALG=PROD;AF=0.0006497;NSAMP=19;MSQ=279.53;RECLASSIFIED;AC=19;AN=29246;NFAM=19	SVTYPE=BND;POS=82606279;STRANDS=+-:440;CIPOS=-1,1;CIEND=-1,0;CIPOS95=0,0;CIEND95=0,0;MATEID=197758_1;EVENT=197758;SECONDARY;SU=440;PE=3;SR=437;ALG=PROD;AF=0.0006497;NSAMP=19;MSQ=279.53;RECLASSIFIED;AC=19;AN=29246;NFAM=19
chr13	82608995	82609003	chr13	82615393	82615412	197759	284.62	+	-	DEL	PASS	197759	N	<DEL>	.	.	.	SVTYPE=DEL;POS=82609000;SVLEN=-6403;END=82615403;STRANDS=+-:16;CIPOS=-5,3;CIEND=-10,9;CIPOS95=0,0;CIEND95=0,0;SU=16;PE=8;SR=8;ALG=PROD;AF=3.419e-05;NSAMP=1;MSQ=284.61;AC=1;AN=29246;NFAM=1	.
chr13	82609454	82609798	chr13	82610313	82610410	560608	323.07	-	-	BND	LOW	560608_1	N	[chr13:82610382[N	560608_2	N	[chr13:82609770[N	SVTYPE=BND;POS=82609770;STRANDS=--:4;IMPRECISE;CIPOS=-315,29;CIEND=-68,29;CIPOS95=-96,29;CIEND95=-45,29;MATEID=560608_2;EVENT=560608;SU=4;PE=4;SR=0;ALG=PROD;AF=0.0005129;NSAMP=15;MSQ=20.36;AC=15;AN=29246;NFAM=15	SVTYPE=BND;POS=82610382;STRANDS=--:4;IMPRECISE;CIPOS=-68,29;CIEND=-315,29;CIPOS95=-45,29;CIEND95=-96,29;MATEID=560608_1;EVENT=560608;SECONDARY;SU=4;PE=4;SR=0;ALG=PROD;AF=0.0005129;NSAMP=15;MSQ=20.36;AC=15;AN=29246;NFAM=15
chr13	82610010	82610196	chr13	82610394	82611029	560610	2637.11	+	+	INV	LOW	560610	N	<INV>	.	.	.	SVTYPE=INV;POS=82610040;SVLEN=384;END=82610424;STRANDS=++:3,--:1;IMPRECISE;CIPOS=-30,156;CIEND=-30,605;CIPOS95=-30,118;CIEND95=-30,162;SU=4;PE=4;SR=0;ALG=PROD;AF=0.002052;NSAMP=59;MSQ=42.74;RETAINED;AC=60;AN=29246;NFAM=59	.
chr13	82614243	82614243	chr13	82630679	82630679	476160	61437.3	-	+	DUP	PASS	476160	N	<DUP>	.	.	.	SVTYPE=DUP;POS=82614243;SVLEN=16436;END=82630679;STRANDS=-+:6119;CIPOS=0,0;CIEND=0,0;CIPOS95=0,0;CIEND95=0,0;SU=6119;PE=3631;SR=2488;ALG=PROD;AF=0.005266;NSAMP=132;MSQ=251.34;AC=154;AN=29246;NFAM=120	.
chr13	82626133	82626152	chr13	82628224	82628243	197762	426.95	+	-	DEL	PASS	197762	N	<DEL>	.	.	.	SVTYPE=DEL;POS=82626143;SVLEN=-2091;END=82628234;STRANDS=+-:37;CIPOS=-10,9;CIEND=-10,9;CIPOS95=0,0;CIEND95=0,0;SU=37;PE=19;SR=18;ALG=PROD;AF=0.0001368;NSAMP=4;MSQ=105.46;AC=4;AN=29246;NFAM=4	.
chr13	82628822	82628841	chr13	82629125	82629144	197763	1.05241e+06	+	-	BND	LOW	197763_1	N	N[chr13:82629136[	197763_2	N	]chr13:82628832]N	SVTYPE=BND;POS=82628832;STRANDS=+-:4;IMPRECISE;CIPOS=-10,9;CIEND=-10,9;CIPOS95=-3,3;CIEND95=-3,1;MATEID=197763_2;EVENT=197763;SU=4;PE=3;SR=1;ALG=PROD;AF=0.2127;NSAMP=6204;MSQ=101.98;RECLASSIFIED;AC=6221;AN=29242;NFAM=5782	SVTYPE=BND;POS=82629136;STRANDS=+-:4;IMPRECISE;CIPOS=-10,9;CIEND=-10,9;CIPOS95=-3,1;CIEND95=-3,3;MATEID=197763_1;EVENT=197763;SECONDARY;SU=4;PE=3;SR=1;ALG=PROD;AF=0.2127;NSAMP=6204;MSQ=101.98;RECLASSIFIED;AC=6221;AN=29242;NFAM=5782
chr13	82628966	82628985	chr13	82629145	82629164	197764	300743.0	+	-	BND	LOW	197764_1	N	N[chr13:82629156[	197764_2	N	]chr13:82628976]N	SVTYPE=BND;POS=82628976;STRANDS=+-:5;CIPOS=-10,9;CIEND=-10,9;CIPOS95=0,0;CIEND95=0,0;MATEID=197764_2;EVENT=197764;SU=5;PE=0;SR=5;ALG=PROD;AF=0.1054;NSAMP=3072;MSQ=96.88;RECLASSIFIED;AC=3082;AN=29244;NFAM=3033	SVTYPE=BND;POS=82629156;STRANDS=+-:5;CIPOS=-10,9;CIEND=-10,9;CIPOS95=0,0;CIEND95=0,0;MATEID=197764_1;EVENT=197764;SECONDARY;SU=5;PE=0;SR=5;ALG=PROD;AF=0.1054;NSAMP=3072;MSQ=96.88;RECLASSIFIED;AC=3082;AN=29244;NFAM=3033
chr13	82629385	82629404	chr13	82629715	82629734	197765	1293.59	+	-	BND	LOW	197765_1	N	N[chr13:82629726[	197765_2	N	]chr13:82629395]N	SVTYPE=BND;POS=82629395;STRANDS=+-:37;CIPOS=-10,9;CIEND=-10,9;CIPOS95=0,0;CIEND95=0,0;MATEID=197765_2;EVENT=197765;SU=37;PE=5;SR=32;ALG=PROD;AF=0.0004445;NSAMP=13;MSQ=97.79;RECLASSIFIED;AC=13;AN=29246;NFAM=13	SVTYPE=BND;POS=82629726;STRANDS=+-:37;CIPOS=-10,9;CIEND=-10,9;CIPOS95=0,0;CIEND95=0,0;MATEID=197765_1;EVENT=197765;SECONDARY;SU=37;PE=5;SR=32;ALG=PROD;AF=0.0004445;NSAMP=13;MSQ=97.79;RECLASSIFIED;AC=13;AN=29246;NFAM=13
chr13	82635085	82635095	chr13	82635429	82635440	197766	1016.01	+	-	BND	LOW	197766_1	N	N[chr13:82635436[	197766_2	N	]chr13:82635091]N	SVTYPE=BND;POS=82635091;STRANDS=+-:10;CIPOS=-6,4;CIEND=-6,5;CIPOS95=0,0;CIEND95=0,0;MATEID=197766_2;EVENT=197766;SU=10;PE=4;SR=6;ALG=PROD;AF=0.0005472;NSAMP=16;MSQ=19.97;RECLASSIFIED;AC=16;AN=29240;NFAM=16	SVTYPE=BND;POS=82635436;STRANDS=+-:10;CIPOS=-6,5;CIEND=-6,4;CIPOS95=0,0;CIEND95=0,0;MATEID=197766_1;EVENT=197766;SECONDARY;SU=10;PE=4;SR=6;ALG=PROD;AF=0.0005472;NSAMP=16;MSQ=19.97;RECLASSIFIED;AC=16;AN=29240;NFAM=16
chr13	82635616	82635616	chr13	82640009	82640009	197767	75509.2	+	-	DEL	PASS	197767	N	<DEL>	.	.	.	SVTYPE=DEL;POS=82635616;SVLEN=-4393;END=82640009;STRANDS=+-:3329;CIPOS=0,0;CIEND=0,0;CIPOS95=0,0;CIEND95=0,0;SU=3329;PE=1873;SR=1456;ALG=PROD;AF=0.005026;NSAMP=146;MSQ=467.2;AC=147;AN=29246;NFAM=139	.
chr13	82650673	82650844	chr16	5207545	5207645	30867	565647.0	-	+	BND	LOW	30867_1	N	]chr16:5207594]N	30867_2	N	N[chr13:82650723[	SVTYPE=BND;POS=82650723;STRANDS=++:9,-+:1518;IMPRECISE;CIPOS=-49,122;CIEND=-49,51;CIPOS95=-1,1;CIEND95=0,0;MATEID=30867_2;EVENT=30867;SU=1527;PE=7;SR=1520;ALG=SUM;AF=0.2634;NSAMP=7688;MSQ=44.99;RETAINED;AC=7703;AN=29246;NFAM=7172	SVTYPE=BND;POS=5207594;STRANDS=++:9,-+:1518;IMPRECISE;CIPOS=-49,51;CIEND=-49,122;CIPOS95=0,0;CIEND95=-1,1;MATEID=30867_1;EVENT=30867;SECONDARY;SU=1527;PE=7;SR=1520;ALG=SUM;AF=0.2634;NSAMP=7688;MSQ=44.99;RETAINED;AC=7703;AN=29246;NFAM=7172
chr13	82650858	82650877	chr13	82655873	82655891	197769	194.77	+	-	DEL	PASS	197769	N	<DEL>	.	.	.	SVTYPE=DEL;POS=82650868;SVLEN=-5015;END=82655883;STRANDS=+-:9;IMPRECISE;CIPOS=-10,9;CIEND=-10,8;CIPOS95=-1,1;CIEND95=-1,0;SU=9;PE=7;SR=2;ALG=PROD;AF=3.419e-05;NSAMP=1;MSQ=194.75;AC=1;AN=29246;NFAM=1	.
chr13	82652682	82652693	chr13	82659022	82659033	560611	18.31	+	+	BND	LOW	560611_1	N	N]chr13:82659028]	560611_2	N	N]chr13:82652688]	SVTYPE=BND;POS=82652688;STRANDS=++:6;CIPOS=-6,5;CIEND=-6,5;CIPOS95=0,0;CIEND95=0,0;MATEID=560611_2;EVENT=560611;SU=6;PE=0;SR=6;ALG=PROD;AF=3.419e-05;NSAMP=1;MSQ=14.73;AC=1;AN=29246;NFAM=1	SVTYPE=BND;POS=82659028;STRANDS=++:6;CIPOS=-6,5;CIEND=-6,5;CIPOS95=0,0;CIEND95=0,0;MATEID=560611_1;EVENT=560611;SECONDARY;SU=6;PE=0;SR=6;ALG=PROD;AF=3.419e-05;NSAMP=1;MSQ=14.73;AC=1;AN=29246;NFAM=1
chr13	82659316	82659335	chr13	82659728	82659747	197770	323.42	+	-	BND	LOW	197770_1	N	N[chr13:82659739[	197770_2	N	]chr13:82659326]N	SVTYPE=BND;POS=82659326;STRANDS=+-:5;CIPOS=-10,9;CIEND=-10,9;CIPOS95=0,0;CIEND95=0,0;MATEID=197770_2;EVENT=197770;SU=5;PE=0;SR=5;ALG=PROD;AF=0.0003077;NSAMP=9;MSQ=19.85;RECLASSIFIED;AC=9;AN=29246;NFAM=9	SVTYPE=BND;POS=82659739;STRANDS=+-:5;CIPOS=-10,9;CIEND=-10,9;CIPOS95=0,0;CIEND95=0,0;MATEID=197770_1;EVENT=197770;SECONDARY;SU=5;PE=0;SR=5;ALG=PROD;AF=0.0003077;NSAMP=9;MSQ=19.85;RECLASSIFIED;AC=9;AN=29246;NFAM=9
chr13	82671039	82671058	chr13	82673394	82673413	197771	1590.29	+	-	DEL	PASS	197771	N	<DEL>	.	.	.	SVTYPE=DEL;POS=82671049;SVLEN=-2355;END=82673404;STRANDS=+-:64;CIPOS=-10,9;CIEND=-10,9;CIPOS95=0,0;CIEND95=0,0;SU=64;PE=39;SR=25;ALG=PROD;AF=0.000171;NSAMP=5;MSQ=311.67;AC=5;AN=29242;NFAM=5	.
chr13	82674259	82674262	chr13	82674423	82674467	560612	90.37	+	+	INV	LOW	560612	N	<INV>	.	.	.	SVTYPE=INV;POS=82674262;SVLEN=184;END=82674446;STRANDS=++:1,--:3;IMPRECISE;CIPOS=-3,0;CIEND=-23,21;CIPOS95=-3,0;CIEND95=-22,12;SU=4;PE=4;SR=0;ALG=PROD;AF=0.0001368;NSAMP=4;MSQ=17.75;AC=4;AN=29246;NFAM=4	.
chr13	82684132	82684136	chr13	82794030	82794049	476162	231.96	-	+	DUP	PASS	476162	N	<DUP>	.	.	.	SVTYPE=DUP;POS=82684135;SVLEN=109905;END=82794040;STRANDS=-+:25;CIPOS=-3,1;CIEND=-10,9;CIPOS95=0,0;CIEND95=0,0;SU=25;PE=14;SR=11;ALG=PROD;AF=3.419e-05;NSAMP=1;MSQ=230.97;AC=1;AN=29246;NFAM=1	.
chr13	82697928	82697972	chr13	82723054	82723097	476163	804.32	-	+	DUP	PASS	476163	N	<DUP>	.	.	.	SVTYPE=DUP;POS=82697951;SVLEN=25125;END=82723076;STRANDS=-+:73;CIPOS=-23,21;CIEND=-22,21;CIPOS95=0,0;CIEND95=0,0;SU=73;PE=34;SR=39;ALG=PROD;AF=0.0001368;NSAMP=3;MSQ=262.89;AC=4;AN=29238;NFAM=3	.
chr13	82699554	82699563	chr13	82702563	82702582	476164	6123.21	-	+	BND	LOW	476164_1	N	]chr13:82702573]N	476164_2	N	N[chr13:82699562[	SVTYPE=BND;POS=82699562;STRANDS=-+:21;CIPOS=-7,2;CIEND=-10,9;CIPOS95=0,0;CIEND95=0,0;MATEID=476164_2;EVENT=476164;SU=21;PE=16;SR=5;ALG=PROD;AF=0.01135;NSAMP=332;MSQ=11.3;RECLASSIFIED;AC=332;AN=29246;NFAM=332	SVTYPE=BND;POS=82702573;STRANDS=-+:21;CIPOS=-10,9;CIEND=-7,2;CIPOS95=0,0;CIEND95=0,0;MATEID=476164_1;EVENT=476164;SECONDARY;SU=21;PE=16;SR=5;ALG=PROD;AF=0.01135;NSAMP=332;MSQ=11.3;RECLASSIFIED;AC=332;AN=29246;NFAM=332
chr13	82707442	82707461	chr13	82756816	82756832	197773	203.77	+	-	DEL	PASS	197773	N	<DEL>	.	.	.	SVTYPE=DEL;POS=82707452;SVLEN=-49374;END=82756826;STRANDS=+-:8;IMPRECISE;CIPOS=-10,9;CIEND=-10,6;CIPOS95=-1,1;CIEND95=-1,0;SU=8;PE=5;SR=3;ALG=PROD;AF=3.419e-05;NSAMP=1;MSQ=203.77;AC=1;AN=29246;NFAM=1	.
chr13	82716665	82716707	chr13	82725109	82725168	560613	646.67	-	-	BND	LOW	560613_1	N	[chr13:82725140[N	560613_2	N	[chr13:82716688[N	SVTYPE=BND;POS=82716688;STRANDS=--:47;CIPOS=-22,20;CIEND=-30,29;CIPOS95=0,0;CIEND95=0,0;MATEID=560613_2;EVENT=560613;SU=47;PE=22;SR=25;ALG=PROD;AF=6.839e-05;NSAMP=2;MSQ=130.19;AC=2;AN=29246;NFAM=2	SVTYPE=BND;POS=82725140;STRANDS=--:47;CIPOS=-30,29;CIEND=-22,20;CIPOS95=0,0;CIEND95=0,0;MATEID=560613_1;EVENT=560613;SECONDARY;SU=47;PE=22;SR=25;ALG=PROD;AF=6.839e-05;NSAMP=2;MSQ=130.19;AC=2;AN=29246;NFAM=2
chr13	82716843	82716891	chr13	82720749	82720805	560614	592.49	+	+	BND	LOW	560614_1	N	N]chr13:82720777]	560614_2	N	N]chr13:82716867]	SVTYPE=BND;POS=82716867;STRANDS=++:48;CIPOS=-24,24;CIEND=-28,28;CIPOS95=0,0;CIEND95=0,0;MATEID=560614_2;EVENT=560614;SU=48;PE=20;SR=28;ALG=PROD;AF=6.839e-05;NSAMP=2;MSQ=56.6;AC=2;AN=29246;NFAM=2	SVTYPE=BND;POS=82720777;STRANDS=++:48;CIPOS=-28,28;CIEND=-24,24;CIPOS95=0,0;CIEND95=0,0;MATEID=560614_1;EVENT=560614;SECONDARY;SU=48;PE=20;SR=28;ALG=PROD;AF=6.839e-05;NSAMP=2;MSQ=56.6;AC=2;AN=29246;NFAM=2
chr13	82720771	82721194	chr13	82724711	82725143	197775	365.41	+	-	DEL	PASS	197775	N	<DEL>	.	.	.	SVTYPE=DEL;POS=82720776;SVLEN=-4363;END=82725139;STRANDS=+-:10;IMPRECISE;CIPOS=-5,418;CIEND=-428,4;CIPOS95=0,138;CIEND95=-134,0;SU=10;PE=10;SR=0;ALG=PROD;AF=3.419e-05;NSAMP=1;MSQ=110.71;AC=1;AN=29246;NFAM=1	.
chr13	82721942	82721944	chr13	82761221	82761240	476165	379.45	-	+	DUP	PASS	476165	N	<DUP>	.	.	.	SVTYPE=DUP;POS=82721944;SVLEN=39287;END=82761231;STRANDS=-+:38;CIPOS=-2,0;CIEND=-10,9;CIPOS95=0,0;CIEND95=0,0;SU=38;PE=23;SR=15;ALG=PROD;AF=3.419e-05;NSAMP=1;MSQ=377.91;AC=1;AN=29246;NFAM=1	.
chr13	82725914	82726383	chr21	17084537	17085209	32372	80.48	+	-	BND	LOW	32372_1	N	N[chr21:17085181[	32372_2	N	]chr13:82725944]N	SVTYPE=BND;POS=82725944;STRANDS=+-:5;IMPRECISE;CIPOS=-30,439;CIEND=-643,29;CIPOS95=-30,116;CIEND95=-215,29;MATEID=32372_2;EVENT=32372;SU=5;PE=5;SR=0;ALG=PROD;AF=6.839e-05;NSAMP=2;MSQ=21.35;AC=2;AN=29246;NFAM=2	SVTYPE=BND;POS=17085181;STRANDS=+-:5;IMPRECISE;CIPOS=-643,29;CIEND=-30,439;CIPOS95=-215,29;CIEND95=-30,116;MATEID=32372_1;EVENT=32372;SECONDARY;SU=5;PE=5;SR=0;ALG=PROD;AF=6.839e-05;NSAMP=2;MSQ=21.35;AC=2;AN=29246;NFAM=2
chr13	82725950	82725968	chr16	28929854	28929873	30930	44762.5	-	+	BND	LOW	30930_1	N	]chr16:28929864]N	30930_2	N	N[chr13:82725961[	SVTYPE=BND;POS=82725961;STRANDS=-+:30;CIPOS=-10,8;CIEND=-10,9;CIPOS95=0,0;CIEND95=0,0;MATEID=30930_2;EVENT=30930;SU=30;PE=12;SR=18;ALG=PROD;AF=0.03218;NSAMP=924;MSQ=26.49;AC=941;AN=29246;NFAM=913	SVTYPE=BND;POS=28929864;STRANDS=-+:30;CIPOS=-10,9;CIEND=-10,8;CIPOS95=0,0;CIEND95=0,0;MATEID=30930_1;EVENT=30930;SECONDARY;SU=30;PE=12;SR=18;ALG=PROD;AF=0.03218;NSAMP=924;MSQ=26.49;AC=941;AN=29246;NFAM=913
chr13	82725969	82725988	chrX	147511898	147511910	33006	505.16	+	-	BND	LOW	33006_1	N	N[chrX:147511904[	33006_2	N	]chr13:82725979]N	SVTYPE=BND;POS=82725979;STRANDS=+-:67;CIPOS=-10,9;CIEND=-5,7;CIPOS95=0,0;CIEND95=0,0;MATEID=33006_2;EVENT=33006;SU=67;PE=52;SR=15;ALG=PROD;AF=0.0005471;NSAMP=15;MSQ=18.19;AC=16;AN=29246;NFAM=15	SVTYPE=BND;POS=147511904;STRANDS=+-:67;CIPOS=-5,7;CIEND=-10,9;CIPOS95=0,0;CIEND95=0,0;MATEID=33006_1;EVENT=33006;SECONDARY;SU=67;PE=52;SR=15;ALG=PROD;AF=0.0005471;NSAMP=15;MSQ=18.19;AC=16;AN=29246;NFAM=15
chr13	82725991	82726008	chrX	147511989	147512002	33007	11075.5	-	+	BND	LOW	33007_1	N	]chrX:147511996]N	33007_2	N	N[chr13:82726001[	SVTYPE=BND;POS=82726001;STRANDS=-+:63;CIPOS=-9,8;CIEND=-7,6;CIPOS95=0,0;CIEND95=0,0;MATEID=33007_2;EVENT=33007;SU=63;PE=19;SR=44;ALG=PROD;AF=0.009027;NSAMP=228;MSQ=24.93;AC=264;AN=29246;NFAM=222	SVTYPE=BND;POS=147511996;STRANDS=-+:63;CIPOS=-7,6;CIEND=-9,8;CIPOS95=0,0;CIEND95=0,0;MATEID=33007_1;EVENT=33007;SECONDARY;SU=63;PE=19;SR=44;ALG=PROD;AF=0.009027;NSAMP=228;MSQ=24.93;AC=264;AN=29246;NFAM=222
chr13	82725995	82726006	chrX	30868613	30868625	32721	6282.11	-	+	BND	LOW	32721_1	N	]chrX:30868618]N	32721_2	N	N[chr13:82726003[	SVTYPE=BND;POS=82726003;STRANDS=-+:79;CIPOS=-7,4;CIEND=-5,7;CIPOS95=0,0;CIEND95=0,0;MATEID=32721_2;EVENT=32721;SU=79;PE=2;SR=77;ALG=PROD;AF=0.004206;NSAMP=122;MSQ=31.01;AC=123;AN=29246;NFAM=121	SVTYPE=BND;POS=30868618;STRANDS=-+:79;CIPOS=-5,7;CIEND=-7,4;CIPOS95=0,0;CIEND95=0,0;MATEID=32721_1;EVENT=32721;SECONDARY;SU=79;PE=2;SR=77;ALG=PROD;AF=0.004206;NSAMP=122;MSQ=31.01;AC=123;AN=29246;NFAM=121
chr13	82736329	82736348	chr13	82736425	82736444	197776	118.28	+	-	DEL	PASS	197776	N	<DEL>	.	.	.	SVTYPE=DEL;POS=82736339;SVLEN=-96;END=82736435;STRANDS=+-:5;CIPOS=-10,9;CIEND=-10,9;CIPOS95=0,0;CIEND95=0,0;SU=5;PE=0;SR=5;ALG=PROD;AF=3.419e-05;NSAMP=1;MSQ=116.85;AC=1;AN=29246;NFAM=1	.
chr13	82737966	82737973	chr13	82787000	82787005	197777	5418.92	+	-	DEL	PASS	197777	N	<DEL>	.	.	.	SVTYPE=DEL;POS=82737969;SVLEN=-49035;END=82787004;STRANDS=+-:236;CIPOS=-3,4;CIEND=-4,1;CIPOS95=0,0;CIEND95=0,0;SU=236;PE=138;SR=98;ALG=PROD;AF=0.0003077;NSAMP=9;MSQ=602.1;AC=9;AN=29246;NFAM=7	.
chr13	82742847	82743635	chr15	97265589	97266333	30714	4465.36	+	+	BND	LOW	30714_1	N	N]chr15:97265619]	30714_2	N	N]chr13:82742881]	SVTYPE=BND;POS=82742881;STRANDS=++:13;IMPRECISE;CIPOS=-34,754;CIEND=-30,714;CIPOS95=-34,214;CIEND95=-30,180;MATEID=30714_2;EVENT=30714;SU=13;PE=13;SR=0;ALG=SUM;AF=0.005061;NSAMP=148;MSQ=26.73;AC=148;AN=29246;NFAM=148	SVTYPE=BND;POS=97265619;STRANDS=++:13;IMPRECISE;CIPOS=-30,714;CIEND=-34,754;CIPOS95=-30,180;CIEND95=-34,214;MATEID=30714_1;EVENT=30714;SECONDARY;SU=13;PE=13;SR=0;ALG=SUM;AF=0.005061;NSAMP=148;MSQ=26.73;AC=148;AN=29246;NFAM=148
chr13	82745425	82745440	chr13	82745512	82745521	560615	64.09	-	-	BND	LOW	560615_1	N	[chr13:82745516[N	560615_2	N	[chr13:82745435[N	SVTYPE=BND;POS=82745435;STRANDS=--:5;CIPOS=-9,6;CIEND=-3,6;CIPOS95=0,0;CIEND95=0,0;MATEID=560615_2;EVENT=560615;SU=5;PE=1;SR=4;ALG=PROD;AF=0.0001026;NSAMP=2;MSQ=21.84;AC=3;AN=29246;NFAM=2	SVTYPE=BND;POS=82745516;STRANDS=--:5;CIPOS=-3,6;CIEND=-9,6;CIPOS95=0,0;CIEND95=0,0;MATEID=560615_1;EVENT=560615;SECONDARY;SU=5;PE=1;SR=4;ALG=PROD;AF=0.0001026;NSAMP=2;MSQ=21.84;AC=3;AN=29246;NFAM=2
chr13	82780863	82780882	chr13	82786391	82786410	197780	488.44	+	-	DEL	PASS	197780	N	<DEL>	.	.	.	SVTYPE=DEL;POS=82780873;SVLEN=-5528;END=82786401;STRANDS=+-:26;CIPOS=-10,9;CIEND=-10,9;CIPOS95=0,0;CIEND95=0,0;SU=26;PE=12;SR=14;ALG=PROD;AF=3.419e-05;NSAMP=1;MSQ=488.44;AC=1;AN=29246;NFAM=1	.
chr13	82812964	82812983	chr13	82813031	82813040	197781	1559.09	+	-	BND	PASS	197781_1	N	N[chr13:82813037[	197781_2	N	]chr13:82812974]N	SVTYPE=BND;POS=82812974;STRANDS=+-:55;CIPOS=-10,9;CIEND=-5,4;CIPOS95=0,0;CIEND95=0,0;MATEID=197781_2;EVENT=197781;SU=55;PE=0;SR=55;ALG=PROD;AF=0.0001026;NSAMP=3;MSQ=248.79;RECLASSIFIED;AC=3;AN=29246;NFAM=3	SVTYPE=BND;POS=82813037;STRANDS=+-:55;CIPOS=-5,4;CIEND=-10,9;CIPOS95=0,0;CIEND95=0,0;MATEID=197781_1;EVENT=197781;SECONDARY;SU=55;PE=0;SR=55;ALG=PROD;AF=0.0001026;NSAMP=3;MSQ=248.79;RECLASSIFIED;AC=3;AN=29246;NFAM=3
chr13	82832488	82832491	chr13	82832593	82832596	197782	510.79	+	-	DEL	PASS	197782	N	<DEL>	.	.	.	SVTYPE=DEL;POS=82832490;SVLEN=-105;END=82832595;STRANDS=+-:16;CIPOS=-2,1;CIEND=-2,1;CIPOS95=0,0;CIEND95=0,0;SU=16;PE=0;SR=16;ALG=PROD;AF=3.42e-05;NSAMP=1;MSQ=488.69;AC=1;AN=29236;NFAM=1	.
chr13	82839919	82839971	chr13	82839976	82840026	560616	256.04	+	+	BND	LOW	560616_1	N	N]chr13:82840001]	560616_2	N	N]chr13:82839946]	SVTYPE=BND;POS=82839946;STRANDS=++:14;CIPOS=-27,25;CIEND=-25,25;CIPOS95=0,0;CIEND95=0,0;MATEID=560616_2;EVENT=560616;SU=14;PE=5;SR=9;ALG=PROD;AF=0.000171;NSAMP=5;MSQ=13.61;AC=5;AN=29246;NFAM=5	SVTYPE=BND;POS=82840001;STRANDS=++:14;CIPOS=-25,25;CIEND=-27,25;CIPOS95=0,0;CIEND95=0,0;MATEID=560616_1;EVENT=560616;SECONDARY;SU=14;PE=5;SR=9;ALG=PROD;AF=0.000171;NSAMP=5;MSQ=13.61;AC=5;AN=29246;NFAM=5
chr13	82843808	82843823	chr13	82843869	82843881	197785	1300.99	+	-	DEL	PASS	197785	N	<DEL>	.	.	.	SVTYPE=DEL;POS=82843817;SVLEN=-58;END=82843875;STRANDS=+-:38;CIPOS=-9,6;CIEND=-6,6;CIPOS95=0,0;CIEND95=0,0;SU=38;PE=0;SR=38;ALG=PROD;AF=0.0002054;NSAMP=6;MSQ=154.84;AC=6;AN=29216;NFAM=6	.
chr13	82845766	82846774	chr13	82846898	82847777	476168	109661.0	-	+	BND	LOW	476168_1	N	]chr13:82847114]N	476168_2	N	N[chr13:82846428[	SVTYPE=BND;POS=82846428;STRANDS=-+:610;IMPRECISE;CIPOS=-661,347;CIEND=-216,663;CIPOS95=-208,208;CIEND95=-113,113;MATEID=476168_2;EVENT=476168;SU=610;PE=610;SR=0;ALG=SUM;AF=0.1137;NSAMP=3325;MSQ=21.31;RETAINED;RECLASSIFIED;AC=3326;AN=29246;NFAM=3224	SVTYPE=BND;POS=82847114;STRANDS=-+:610;IMPRECISE;CIPOS=-216,663;CIEND=-661,347;CIPOS95=-113,113;CIEND95=-208,208;MATEID=476168_1;EVENT=476168;SECONDARY;SU=610;PE=610;SR=0;ALG=SUM;AF=0.1137;NSAMP=3325;MSQ=21.31;RETAINED;RECLASSIFIED;AC=3326;AN=29246;NFAM=3224
chr13	82846397	82846414	chr13	82846788	82846805	197786	1110.2	+	-	BND	LOW	197786_1	N	N[chr13:82846798[	197786_2	N	]chr13:82846405]N	SVTYPE=BND;POS=82846405;STRANDS=+-:4;IMPRECISE;CIPOS=-8,9;CIEND=-9,8;CIPOS95=0,2;CIEND95=0,0;MATEID=197786_2;EVENT=197786;SU=4;PE=0;SR=4;ALG=PROD;AF=0.00147;NSAMP=43;MSQ=14.62;RECLASSIFIED;AC=43;AN=29246;NFAM=43	SVTYPE=BND;POS=82846798;STRANDS=+-:4;IMPRECISE;CIPOS=-9,8;CIEND=-8,9;CIPOS95=0,0;CIEND95=0,2;MATEID=197786_1;EVENT=197786;SECONDARY;SU=4;PE=0;SR=4;ALG=PROD;AF=0.00147;NSAMP=43;MSQ=14.62;RECLASSIFIED;AC=43;AN=29246;NFAM=43
chr13	82846849	82846866	chr13	82846932	82846950	197788	50812.1	+	-	BND	LOW	197788_1	N	N[chr13:82846942[	197788_2	N	]chr13:82846858]N	SVTYPE=BND;POS=82846858;STRANDS=+-:36;CIPOS=-9,8;CIEND=-9,9;CIPOS95=0,0;CIEND95=0,0;MATEID=197788_2;EVENT=197788;SU=36;PE=9;SR=27;ALG=PROD;AF=0.04349;NSAMP=1272;MSQ=23.62;RECLASSIFIED;AC=1272;AN=29246;NFAM=1259	SVTYPE=BND;POS=82846942;STRANDS=+-:36;CIPOS=-9,9;CIEND=-9,8;CIPOS95=0,0;CIEND95=0,0;MATEID=197788_1;EVENT=197788;SECONDARY;SU=36;PE=9;SR=27;ALG=PROD;AF=0.04349;NSAMP=1272;MSQ=23.62;RECLASSIFIED;AC=1272;AN=29246;NFAM=1259
chr13	82847607	82847633	chr13	82847781	82847830	560617	59.91	+	+	INV	LOW	560617	N	<INV>	.	.	.	SVTYPE=INV;POS=82847633;SVLEN=148;END=82847781;STRANDS=++:2,--:2;IMPRECISE;CIPOS=-26,0;CIEND=0,49;CIPOS95=-26,0;CIEND95=0,39;SU=4;PE=4;SR=0;ALG=PROD;AF=0.0001368;NSAMP=4;MSQ=13.38;AC=4;AN=29246;NFAM=4	.
chr13	82854642	82854661	chr13	82858264	82858266	560618	463.78	-	-	BND	PASS	560618_1	N	[chr13:82858267[N	560618_2	N	[chr13:82854653[N	SVTYPE=BND;POS=82854653;STRANDS=--:31;CIPOS=-10,9;CIEND=-2,0;CIPOS95=0,0;CIEND95=0,0;MATEID=560618_2;EVENT=560618;SU=31;PE=16;SR=15;ALG=PROD;AF=3.42e-05;NSAMP=1;MSQ=452.05;AC=1;AN=29244;NFAM=1	SVTYPE=BND;POS=82858267;STRANDS=--:31;CIPOS=-2,0;CIEND=-10,9;CIPOS95=0,0;CIEND95=0,0;MATEID=560618_1;EVENT=560618;SECONDARY;SU=31;PE=16;SR=15;ALG=PROD;AF=3.42e-05;NSAMP=1;MSQ=452.05;AC=1;AN=29244;NFAM=1
chr13	82854991	82855010	chr13	82857954	82857966	560619	365.41	+	+	BND	PASS	560619_1	N	N]chr13:82857958]	560619_2	N	N]chr13:82855001]	SVTYPE=BND;POS=82855001;STRANDS=++:22;IMPRECISE;CIPOS=-10,9;CIEND=-4,8;CIPOS95=-1,1;CIEND95=0,2;MATEID=560619_2;EVENT=560619;SU=22;PE=20;SR=2;ALG=PROD;AF=3.419e-05;NSAMP=1;MSQ=365.13;AC=1;AN=29246;NFAM=1	SVTYPE=BND;POS=82857958;STRANDS=++:22;IMPRECISE;CIPOS=-4,8;CIEND=-10,9;CIPOS95=0,2;CIEND95=-1,1;MATEID=560619_1;EVENT=560619;SECONDARY;SU=22;PE=20;SR=2;ALG=PROD;AF=3.419e-05;NSAMP=1;MSQ=365.13;AC=1;AN=29246;NFAM=1
chr13	82861350	82861363	chr13	82865743	82865760	197789	3306.18	+	-	DEL	PASS	197789	N	<DEL>	.	.	.	SVTYPE=DEL;POS=82861359;SVLEN=-4394;END=82865753;STRANDS=+-:111;CIPOS=-9,4;CIEND=-10,7;CIPOS95=0,0;CIEND95=0,0;SU=111;PE=62;SR=49;ALG=PROD;AF=0.0001368;NSAMP=4;MSQ=700.68;AC=4;AN=29246;NFAM=4	.
chr13	82864606	82864665	chr13	82865597	82865642	197790	1342.4	+	-	DEL	PASS	197790	N	<DEL>	.	.	.	SVTYPE=DEL;POS=82864636;SVLEN=-983;END=82865619;STRANDS=+-:58;CIPOS=-30,29;CIEND=-22,23;CIPOS95=0,0;CIEND95=0,0;SU=58;PE=42;SR=16;ALG=PROD;AF=3.419e-05;NSAMP=1;MSQ=590.45;AC=1;AN=29246;NFAM=1	.
chr13	82865059	82865549	chr13	82866007	82866433	476170	57.25	-	+	BND	LOW	476170_1	N	]chr13:82866037]N	476170_2	N	N[chr13:82865521[	SVTYPE=BND;POS=82865521;STRANDS=-+:8;IMPRECISE;CIPOS=-461,29;CIEND=-30,396;CIPOS95=-78,29;CIEND95=-30,76;MATEID=476170_2;EVENT=476170;SU=8;PE=8;SR=0;ALG=PROD;AF=6.839e-05;NSAMP=2;MSQ=24.46;RECLASSIFIED;AC=2;AN=29246;NFAM=2	SVTYPE=BND;POS=82866037;STRANDS=-+:8;IMPRECISE;CIPOS=-30,396;CIEND=-461,29;CIPOS95=-30,76;CIEND95=-78,29;MATEID=476170_1;EVENT=476170;SECONDARY;SU=8;PE=8;SR=0;ALG=PROD;AF=6.839e-05;NSAMP=2;MSQ=24.46;RECLASSIFIED;AC=2;AN=29246;NFAM=2
chr13	82865523	82865525	chr13	82865744	82865746	197791	73619.4	+	-	BND	PASS	197791_1	N	N[chr13:82865746[	197791_2	N	]chr13:82865524]N	SVTYPE=BND;POS=82865524;STRANDS=+-:717;CIPOS=-1,1;CIEND=-1,1;CIPOS95=0,0;CIEND95=0,0;MATEID=197791_2;EVENT=197791;SU=717;PE=51;SR=666;ALG=PROD;AF=0.008856;NSAMP=257;MSQ=253.47;RECLASSIFIED;AC=259;AN=29246;NFAM=249	SVTYPE=BND;POS=82865746;STRANDS=+-:717;CIPOS=-1,1;CIEND=-1,1;CIPOS95=0,0;CIEND95=0,0;MATEID=197791_1;EVENT=197791;SECONDARY;SU=717;PE=51;SR=666;ALG=PROD;AF=0.008856;NSAMP=257;MSQ=253.47;RECLASSIFIED;AC=259;AN=29246;NFAM=249
chr13	82866777	82866796	chr13	82867330	82867349	476171	527.5	-	+	BND	LOW	476171_1	N	]chr13:82867340]N	476171_2	N	N[chr13:82866788[	SVTYPE=BND;POS=82866788;STRANDS=-+:25;CIPOS=-10,9;CIEND=-10,9;CIPOS95=0,0;CIEND95=0,0;MATEID=476171_2;EVENT=476171;SU=25;PE=16;SR=9;ALG=PROD;AF=0.0004787;NSAMP=13;MSQ=29.32;RECLASSIFIED;AC=14;AN=29246;NFAM=13	SVTYPE=BND;POS=82867340;STRANDS=-+:25;CIPOS=-10,9;CIEND=-10,9;CIPOS95=0,0;CIEND95=0,0;MATEID=476171_1;EVENT=476171;SECONDARY;SU=25;PE=16;SR=9;ALG=PROD;AF=0.0004787;NSAMP=13;MSQ=29.32;RECLASSIFIED;AC=14;AN=29246;NFAM=13
chr13	82876466	82876485	chr13	82878510	82878529	197794	899.4	+	-	DEL	PASS	197794	N	<DEL>	.	.	.	SVTYPE=DEL;POS=82876476;SVLEN=-2044;END=82878520;STRANDS=+-:13;CIPOS=-10,9;CIEND=-10,9;CIPOS95=0,0;CIEND95=0,0;SU=13;PE=0;SR=13;ALG=PROD;AF=3.419e-05;NSAMP=1;MSQ=899.36;AC=1;AN=29246;NFAM=1	.
chr13	82898930	82898976	chr13	82899269	82899315	476172	455.58	-	+	DUP	PASS	476172	N	<DUP>	.	.	.	SVTYPE=DUP;POS=82898954;SVLEN=339;END=82899293;STRANDS=-+:47;CIPOS=-24,22;CIEND=-24,22;CIPOS95=0,0;CIEND95=0,0;SU=47;PE=16;SR=31;ALG=PROD;AF=0.0001368;NSAMP=4;MSQ=113.08;AC=4;AN=29246;NFAM=4	.
chr13	82900721	82900735	chr13	82900849	82900859	560620	96.38	-	-	BND	LOW	560620_1	N	[chr13:82900855[N	560620_2	N	[chr13:82900731[N	SVTYPE=BND;POS=82900731;STRANDS=--:6;CIPOS=-9,5;CIEND=-5,5;CIPOS95=0,0;CIEND95=0,0;MATEID=560620_2;EVENT=560620;SU=6;PE=2;SR=4;ALG=PROD;AF=3.419e-05;NSAMP=1;MSQ=9.47;AC=1;AN=29246;NFAM=1	SVTYPE=BND;POS=82900855;STRANDS=--:6;CIPOS=-5,5;CIEND=-9,5;CIPOS95=0,0;CIEND95=0,0;MATEID=560620_1;EVENT=560620;SECONDARY;SU=6;PE=2;SR=4;ALG=PROD;AF=3.419e-05;NSAMP=1;MSQ=9.47;AC=1;AN=29246;NFAM=1
chr13	82905458	82905469	chr13	82905533	82905544	197795	177.46	+	-	BND	LOW	197795_1	N	N[chr13:82905540[	197795_2	N	]chr13:82905464]N	SVTYPE=BND;POS=82905464;STRANDS=+-:6;CIPOS=-6,5;CIEND=-6,5;CIPOS95=0,0;CIEND95=0,0;MATEID=197795_2;EVENT=197795;SU=6;PE=0;SR=6;ALG=PROD;AF=3.419e-05;NSAMP=1;MSQ=176.84;RECLASSIFIED;AC=1;AN=29246;NFAM=1	SVTYPE=BND;POS=82905540;STRANDS=+-:6;CIPOS=-6,5;CIEND=-6,5;CIPOS95=0,0;CIEND95=0,0;MATEID=197795_1;EVENT=197795;SECONDARY;SU=6;PE=0;SR=6;ALG=PROD;AF=3.419e-05;NSAMP=1;MSQ=176.84;RECLASSIFIED;AC=1;AN=29246;NFAM=1
chr13	82926039	82926095	chr13	82926735	82926809	560621	11.05	+	+	INV	LOW	560621	N	<INV>	.	.	.	SVTYPE=INV;POS=82926049;SVLEN=696;END=82926745;STRANDS=++:5,--:1;IMPRECISE;CIPOS=-10,46;CIEND=-10,64;CIPOS95=-1,35;CIEND95=-1,50;SU=6;PE=6;SR=0;ALG=PROD;AF=3.419e-05;NSAMP=1;MSQ=9.25;AC=1;AN=29246;NFAM=1	.
chr13	82927363	82927408	chr13	82932372	82932415	197796	1390.68	+	-	DEL	PASS	197796	N	<DEL>	.	.	.	SVTYPE=DEL;POS=82927386;SVLEN=-5008;END=82932394;STRANDS=+-:60;CIPOS=-23,22;CIEND=-22,21;CIPOS95=0,0;CIEND95=0,0;SU=60;PE=34;SR=26;ALG=PROD;AF=3.419e-05;NSAMP=1;MSQ=857.28;AC=1;AN=29246;NFAM=1	.
chr13	82937326	82937345	chr13	82942362	82942364	197797	587.96	+	-	DEL	PASS	197797	N	<DEL>	.	.	.	SVTYPE=DEL;POS=82937336;SVLEN=-5028;END=82942364;STRANDS=+-:26;CIPOS=-10,9;CIEND=-2,0;CIPOS95=0,0;CIEND95=0,0;SU=26;PE=12;SR=14;ALG=PROD;AF=3.419e-05;NSAMP=1;MSQ=587.44;AC=1;AN=29246;NFAM=1	.
chr13	82940894	82940922	chr13	83050016	83050051	476174	1124.69	-	+	DUP	PASS	476174	N	<DUP>	.	.	.	SVTYPE=DUP;POS=82940900;SVLEN=109122;END=83050022;STRANDS=-+:92;IMPRECISE;CIPOS=-6,22;CIEND=-6,29;CIPOS95=-1,1;CIEND95=-1,1;SU=92;PE=89;SR=3;ALG=PROD;AF=0.0001711;NSAMP=4;MSQ=238.09;AC=5;AN=29228;NFAM=3	.
chr13	82940895	82940904	chr13	83068834	83068843	560622	53.19	-	-	BND	LOW	560622_1	N	[chr13:83068840[N	560622_2	N	[chr13:82940901[N	SVTYPE=BND;POS=82940901;STRANDS=--:7;CIPOS=-5,4;CIEND=-5,4;CIPOS95=0,0;CIEND95=0,0;MATEID=560622_2;EVENT=560622;SU=7;PE=0;SR=7;ALG=PROD;AF=3.419e-05;NSAMP=1;MSQ=50.65;AC=1;AN=29246;NFAM=1	SVTYPE=BND;POS=83068840;STRANDS=--:7;CIPOS=-5,4;CIEND=-5,4;CIPOS95=0,0;CIEND95=0,0;MATEID=560622_1;EVENT=560622;SECONDARY;SU=7;PE=0;SR=7;ALG=PROD;AF=3.419e-05;NSAMP=1;MSQ=50.65;AC=1;AN=29246;NFAM=1
chr13	82960114	82960121	chr13	82960180	82960187	197799	2778.09	+	-	DEL	PASS	197799	N	<DEL>	.	.	.	SVTYPE=DEL;POS=82960118;SVLEN=-66;END=82960184;STRANDS=+-:111;CIPOS=-4,3;CIEND=-4,3;CIPOS95=0,0;CIEND95=0,0;SU=111;PE=2;SR=109;ALG=PROD;AF=0.0002736;NSAMP=8;MSQ=280.24;AC=8;AN=29244;NFAM=8	.
chr13	82965793	82965838	chr13	82971126	82971170	197800	2116.13	+	-	DEL	PASS	197800	N	<DEL>	.	.	.	SVTYPE=DEL;POS=82965816;SVLEN=-5333;END=82971149;STRANDS=+-:83;CIPOS=-23,22;CIEND=-23,21;CIPOS95=0,0;CIEND95=0,0;SU=83;PE=58;SR=25;ALG=PROD;AF=0.0001026;NSAMP=3;MSQ=705.38;AC=3;AN=29246;NFAM=1	.
chr13	82970118	82970123	chr13	82970282	82970288	197801	110796.0	+	-	BND	LOW	197801_1	N	N[chr13:82970287[	197801_2	N	]chr13:82970120]N	SVTYPE=BND;POS=82970120;STRANDS=+-:60;CIPOS=-2,3;CIEND=-4,2;CIPOS95=0,0;CIEND95=0,0;MATEID=197801_2;EVENT=197801;SU=60;PE=0;SR=60;ALG=PROD;AF=0.09041;NSAMP=1524;MSQ=36.75;RECLASSIFIED;AC=2593;AN=28680;NFAM=1494	SVTYPE=BND;POS=82970287;STRANDS=+-:60;CIPOS=-4,2;CIEND=-2,3;CIPOS95=0,0;CIEND95=0,0;MATEID=197801_1;EVENT=197801;SECONDARY;SU=60;PE=0;SR=60;ALG=PROD;AF=0.09041;NSAMP=1524;MSQ=36.75;RECLASSIFIED;AC=2593;AN=28680;NFAM=1494
chr13	82972033	82972052	chr13	83033335	83033349	476175	259.19	-	+	DUP	PASS	476175	N	<DUP>	.	.	.	SVTYPE=DUP;POS=82972043;SVLEN=61302;END=83033345;STRANDS=-+:22;CIPOS=-10,9;CIEND=-10,4;CIPOS95=0,0;CIEND95=0,0;SU=22;PE=14;SR=8;ALG=PROD;AF=3.419e-05;NSAMP=1;MSQ=258.49;AC=1;AN=29246;NFAM=1	.
chr13	82983466	82983468	chr13	82989900	82989901	197803	48432.7	+	-	DEL	PASS	197803	N	<DEL>	.	.	.	SVTYPE=DEL;POS=82983467;SVLEN=-6434;END=82989901;STRANDS=+-:1928;CIPOS=-1,1;CIEND=-1,0;CIPOS95=0,0;CIEND95=0,0;SU=1928;PE=1276;SR=652;ALG=PROD;AF=0.002735;NSAMP=80;MSQ=464.68;AC=80;AN=29246;NFAM=76	.
chr13	82987652	82987711	chr13	82990367	82990386	197804	3195.09	+	-	DEL	PASS	197804	N	<DEL>	.	.	.	SVTYPE=DEL;POS=82987682;SVLEN=-2695;END=82990377;STRANDS=+-:121;CIPOS=-30,29;CIEND=-10,9;CIPOS95=0,0;CIEND95=0,0;SU=121;PE=90;SR=31;ALG=PROD;AF=0.0001026;NSAMP=3;MSQ=542.48;AC=3;AN=29246;NFAM=3	.
chr13	82989057	82989069	chr13	82990676	82990688	560623	23.81	+	+	INV	LOW	560623	N	<INV>	.	.	.	SVTYPE=INV;POS=82989067;SVLEN=1612;END=82990679;STRANDS=++:3,--:4;IMPRECISE;CIPOS=-10,2;CIEND=-3,9;CIPOS95=-7,0;CIEND95=-1,3;SU=7;PE=5;SR=2;ALG=PROD;AF=3.419e-05;NSAMP=1;MSQ=23.81;AC=1;AN=29246;NFAM=1	.
chr13	83004220	83004262	chr13	83028376	83028421	476176	664.34	-	+	DUP	PASS	476176	N	<DUP>	.	.	.	SVTYPE=DUP;POS=83004242;SVLEN=24157;END=83028399;STRANDS=-+:59;CIPOS=-22,20;CIEND=-23,22;CIPOS95=0,0;CIEND95=0,0;SU=59;PE=35;SR=24;ALG=PROD;AF=6.839e-05;NSAMP=2;MSQ=329.64;AC=2;AN=29246;NFAM=2	.
chr13	83017445	83017463	chr13	83018286	83018290	197806	665.28	+	-	DEL	PASS	197806	N	<DEL>	.	.	.	SVTYPE=DEL;POS=83017454;SVLEN=-835;END=83018289;STRANDS=+-:29;CIPOS=-9,9;CIEND=-3,1;CIPOS95=0,0;CIEND95=0,0;SU=29;PE=19;SR=10;ALG=PROD;AF=3.419e-05;NSAMP=1;MSQ=665.28;AC=1;AN=29246;NFAM=1	.
chr13	83037896	83037915	chr13	83038948	83038954	197807	343.63	+	-	DEL	PASS	197807	N	<DEL>	.	.	.	SVTYPE=DEL;POS=83037906;SVLEN=-1047;END=83038953;STRANDS=+-:17;CIPOS=-10,9;CIEND=-5,1;CIPOS95=0,0;CIEND95=0,0;SU=17;PE=10;SR=7;ALG=PROD;AF=3.419e-05;NSAMP=1;MSQ=341.59;AC=1;AN=29246;NFAM=1	.
chr13	83042693	83043064	chrX	11713269	11713841	32652	10914.5	+	+	BND	LOW	32652_1	N	N]chrX:11713319]	32652_2	N	N]chr13:83042743]	SVTYPE=BND;POS=83042743;STRANDS=++:8;IMPRECISE;CIPOS=-50,321;CIEND=-50,522;CIPOS95=-50,77;CIEND95=-50,131;MATEID=32652_2;EVENT=32652;SU=8;PE=8;SR=0;ALG=PROD;AF=0.007557;NSAMP=221;MSQ=32.36;AC=221;AN=29246;NFAM=220	SVTYPE=BND;POS=11713319;STRANDS=++:8;IMPRECISE;CIPOS=-50,522;CIEND=-50,321;CIPOS95=-50,131;CIEND95=-50,77;MATEID=32652_1;EVENT=32652;SECONDARY;SU=8;PE=8;SR=0;ALG=PROD;AF=0.007557;NSAMP=221;MSQ=32.36;AC=221;AN=29246;NFAM=220
chr13	83051071	83051078	chr13	83051160	83051167	197810	257.39	+	-	BND	LOW	197810_1	N	N[chr13:83051165[	197810_2	N	]chr13:83051075]N	SVTYPE=BND;POS=83051075;STRANDS=+-:9;CIPOS=-4,3;CIEND=-4,3;CIPOS95=0,0;CIEND95=0,0;MATEID=197810_2;EVENT=197810;SU=9;PE=0;SR=9;ALG=PROD;AF=3.42e-05;NSAMP=1;MSQ=245.79;RECLASSIFIED;AC=1;AN=29242;NFAM=1	SVTYPE=BND;POS=83051165;STRANDS=+-:9;CIPOS=-4,3;CIEND=-4,3;CIPOS95=0,0;CIEND95=0,0;MATEID=197810_1;EVENT=197810;SECONDARY;SU=9;PE=0;SR=9;ALG=PROD;AF=3.42e-05;NSAMP=1;MSQ=245.79;RECLASSIFIED;AC=1;AN=29242;NFAM=1
chr13	83055931	83056037	chr16	85604185	85604785	31050	1288.52	+	-	BND	LOW	31050_1	N	N[chr16:85604776[	31050_2	N	]chr13:83055981]N	SVTYPE=BND;POS=83055981;STRANDS=+-:31;IMPRECISE;CIPOS=-50,56;CIEND=-590,10;CIPOS95=-11,11;CIEND95=-66,10;MATEID=31050_2;EVENT=31050;SU=31;PE=31;SR=0;ALG=PROD;AF=0.001026;NSAMP=30;MSQ=24.46;AC=30;AN=29246;NFAM=30	SVTYPE=BND;POS=85604776;STRANDS=+-:31;IMPRECISE;CIPOS=-590,10;CIEND=-50,56;CIPOS95=-66,10;CIEND95=-11,11;MATEID=31050_1;EVENT=31050;SECONDARY;SU=31;PE=31;SR=0;ALG=PROD;AF=0.001026;NSAMP=30;MSQ=24.46;AC=30;AN=29246;NFAM=30
chr13	83057075	83057094	chr13	83058555	83058574	197811	592.99	+	-	DEL	PASS	197811	N	<DEL>	.	.	.	SVTYPE=DEL;POS=83057085;SVLEN=-1480;END=83058565;STRANDS=+-:27;CIPOS=-10,9;CIEND=-10,9;CIPOS95=0,0;CIEND95=0,0;SU=27;PE=18;SR=9;ALG=PROD;AF=3.42e-05;NSAMP=1;MSQ=572.35;AC=1;AN=29244;NFAM=1	.
chr13	83062962	83062968	chr13	83063068	83063074	197812	8951.8	+	-	BND	LOW	197812_1	N	N[chr13:83063072[	197812_2	N	]chr13:83062965]N	SVTYPE=BND;POS=83062965;STRANDS=+-:178;CIPOS=-3,3;CIEND=-3,3;CIPOS95=0,0;CIEND95=0,0;MATEID=197812_2;EVENT=197812;SU=178;PE=6;SR=172;ALG=PROD;AF=0.001504;NSAMP=44;MSQ=156.95;RECLASSIFIED;AC=44;AN=29246;NFAM=43	SVTYPE=BND;POS=83063072;STRANDS=+-:178;CIPOS=-3,3;CIEND=-3,3;CIPOS95=0,0;CIEND95=0,0;MATEID=197812_1;EVENT=197812;SECONDARY;SU=178;PE=6;SR=172;ALG=PROD;AF=0.001504;NSAMP=44;MSQ=156.95;RECLASSIFIED;AC=44;AN=29246;NFAM=43
chr13	83065030	83065072	chr13	83067601	83067643	197813	4055.27	+	-	DEL	PASS	197813	N	<DEL>	.	.	.	SVTYPE=DEL;POS=83065052;SVLEN=-2571;END=83067623;STRANDS=+-:179;CIPOS=-22,20;CIEND=-22,20;CIPOS95=0,0;CIEND95=0,0;SU=179;PE=92;SR=87;ALG=PROD;AF=0.0002393;NSAMP=7;MSQ=579.32;AC=7;AN=29246;NFAM=7	.
chr13	83075323	83075323	chr13	83075438	83075438	197815	99416.8	+	-	BND	PASS	197815_1	N	N[chr13:83075439[	197815_2	N	]chr13:83075323]N	SVTYPE=BND;POS=83075323;STRANDS=+-:3595;CIPOS=0,0;CIEND=0,0;CIPOS95=0,0;CIEND95=0,0;MATEID=197815_2;EVENT=197815;SU=3595;PE=24;SR=3571;ALG=PROD;AF=0.005471;NSAMP=157;MSQ=313.27;RECLASSIFIED;AC=160;AN=29246;NFAM=142	SVTYPE=BND;POS=83075439;STRANDS=+-:3595;CIPOS=0,0;CIEND=0,0;CIPOS95=0,0;CIEND95=0,0;MATEID=197815_1;EVENT=197815;SECONDARY;SU=3595;PE=24;SR=3571;ALG=PROD;AF=0.005471;NSAMP=157;MSQ=313.27;RECLASSIFIED;AC=160;AN=29246;NFAM=142
chr13	83079384	83079403	chr13	83087043	83087045	197816	827.51	+	-	DEL	PASS	197816	N	<DEL>	.	.	.	SVTYPE=DEL;POS=83079394;SVLEN=-7651;END=83087045;STRANDS=+-:35;CIPOS=-10,9;CIEND=-2,0;CIPOS95=0,0;CIEND95=0,0;SU=35;PE=18;SR=17;ALG=PROD;AF=3.419e-05;NSAMP=1;MSQ=827.41;AC=1;AN=29246;NFAM=1	.
chr13	83095760	83096320	chrX	1048532	1049022	32588	225.59	-	+	BND	LOW	32588_1	N	]chrX:1048562]N	32588_2	N	N[chr13:83096292[	SVTYPE=BND;POS=83096292;STRANDS=-+:4;IMPRECISE;CIPOS=-531,29;CIEND=-30,460;CIPOS95=-166,29;CIEND95=-30,144;MATEID=32588_2;EVENT=32588;SU=4;PE=4;SR=0;ALG=PROD;AF=0.0004103;NSAMP=12;MSQ=11.82;AC=12;AN=29246;NFAM=12	SVTYPE=BND;POS=1048562;STRANDS=-+:4;IMPRECISE;CIPOS=-30,460;CIEND=-531,29;CIPOS95=-30,144;CIEND95=-166,29;MATEID=32588_1;EVENT=32588;SECONDARY;SU=4;PE=4;SR=0;ALG=PROD;AF=0.0004103;NSAMP=12;MSQ=11.82;AC=12;AN=29246;NFAM=12
chr13	83096163	83096168	chr13	83096650	83096669	197817	521.71	+	-	BND	LOW	197817_1	N	N[chr13:83096661[	197817_2	N	]chr13:83096166]N	SVTYPE=BND;POS=83096166;STRANDS=+-:19;CIPOS=-3,2;CIEND=-10,9;CIPOS95=0,0;CIEND95=0,0;MATEID=197817_2;EVENT=197817;SU=19;PE=7;SR=12;ALG=PROD;AF=0.0002052;NSAMP=6;MSQ=76.41;RECLASSIFIED;AC=6;AN=29246;NFAM=6	SVTYPE=BND;POS=83096661;STRANDS=+-:19;CIPOS=-10,9;CIEND=-3,2;CIPOS95=0,0;CIEND95=0,0;MATEID=197817_1;EVENT=197817;SECONDARY;SU=19;PE=7;SR=12;ALG=PROD;AF=0.0002052;NSAMP=6;MSQ=76.41;RECLASSIFIED;AC=6;AN=29246;NFAM=6
chr13	83096208	83096444	chr17	11694251	11694761	31221	4169.32	-	-	BND	LOW	31221_1	N	[chr17:11694743[N	31221_2	N	[chr13:83096416[N	SVTYPE=BND;POS=83096416;STRANDS=--:107;IMPRECISE;CIPOS=-207,29;CIEND=-491,19;CIPOS95=-4,4;CIEND95=-52,19;MATEID=31221_2;EVENT=31221;SU=107;PE=107;SR=0;ALG=PROD;AF=0.004958;NSAMP=143;MSQ=20.01;AC=145;AN=29246;NFAM=143	SVTYPE=BND;POS=11694743;STRANDS=--:107;IMPRECISE;CIPOS=-491,19;CIEND=-207,29;CIPOS95=-52,19;CIEND95=-4,4;MATEID=31221_1;EVENT=31221;SECONDARY;SU=107;PE=107;SR=0;ALG=PROD;AF=0.004958;NSAMP=143;MSQ=20.01;AC=145;AN=29246;NFAM=143
chr13	83096266	83096702	chr18	65782156	65782789	31646	276.29	+	+	BND	LOW	31646_1	N	N]chr18:65782186]	31646_2	N	N]chr13:83096296]	SVTYPE=BND;POS=83096296;STRANDS=++:9;IMPRECISE;CIPOS=-30,406;CIEND=-30,603;CIPOS95=-30,68;CIEND95=-30,166;MATEID=31646_2;EVENT=31646;SU=9;PE=9;SR=0;ALG=PROD;AF=0.0001368;NSAMP=4;MSQ=50.09;AC=4;AN=29246;NFAM=4	SVTYPE=BND;POS=65782186;STRANDS=++:9;IMPRECISE;CIPOS=-30,603;CIEND=-30,406;CIPOS95=-30,166;CIEND95=-30,68;MATEID=31646_1;EVENT=31646;SECONDARY;SU=9;PE=9;SR=0;ALG=PROD;AF=0.0001368;NSAMP=4;MSQ=50.09;AC=4;AN=29246;NFAM=4
chr13	83096310	83096478	chr18	65781468	65782072	31644	823.89	-	-	BND	LOW	31644_1	N	[chr18:65782026[N	31644_2	N	[chr13:83096430[N	SVTYPE=BND;POS=83096430;STRANDS=--:10;IMPRECISE;CIPOS=-119,49;CIEND=-557,47;CIPOS95=-29,29;CIEND95=-151,47;MATEID=31644_2;EVENT=31644;SU=10;PE=10;SR=0;ALG=PROD;AF=0.0009232;NSAMP=27;MSQ=18.55;AC=27;AN=29246;NFAM=27	SVTYPE=BND;POS=65782026;STRANDS=--:10;IMPRECISE;CIPOS=-557,47;CIEND=-119,49;CIPOS95=-151,47;CIEND95=-29,29;MATEID=31644_1;EVENT=31644;SECONDARY;SU=10;PE=10;SR=0;ALG=PROD;AF=0.0009232;NSAMP=27;MSQ=18.55;AC=27;AN=29246;NFAM=27
chr13	83096440	83097199	chr19	16063111	16063760	31736	123.27	+	-	BND	LOW	31736_1	N	N[chr19:16063732[	31736_2	N	]chr13:83096469]N	SVTYPE=BND;POS=83096469;STRANDS=+-:4;IMPRECISE;CIPOS=-29,730;CIEND=-620,29;CIPOS95=-29,147;CIEND95=-131,29;MATEID=31736_2;EVENT=31736;SU=4;PE=4;SR=0;ALG=PROD;AF=0.0001026;NSAMP=3;MSQ=33.81;AC=3;AN=29246;NFAM=3	SVTYPE=BND;POS=16063732;STRANDS=+-:4;IMPRECISE;CIPOS=-620,29;CIEND=-29,730;CIPOS95=-131,29;CIEND95=-29,147;MATEID=31736_1;EVENT=31736;SECONDARY;SU=4;PE=4;SR=0;ALG=PROD;AF=0.0001026;NSAMP=3;MSQ=33.81;AC=3;AN=29246;NFAM=3
chr13	83096448	83096893	chrX	1048558	1048762	32587	2147.28	+	-	BND	LOW	32587_1	N	N[chrX:1048726[	32587_2	N	]chr13:83096458]N	SVTYPE=BND;POS=83096458;STRANDS=+-:87;IMPRECISE;CIPOS=-10,435;CIEND=-167,37;CIPOS95=-10,51;CIEND95=-6,6;MATEID=32587_2;EVENT=32587;SU=87;PE=87;SR=0;ALG=PROD;AF=0.001983;NSAMP=58;MSQ=30.41;AC=58;AN=29246;NFAM=58	SVTYPE=BND;POS=1048726;STRANDS=+-:87;IMPRECISE;CIPOS=-167,37;CIEND=-10,435;CIPOS95=-6,6;CIEND95=-10,51;MATEID=32587_1;EVENT=32587;SECONDARY;SU=87;PE=87;SR=0;ALG=PROD;AF=0.001983;NSAMP=58;MSQ=30.41;AC=58;AN=29246;NFAM=58
chr13	83098800	83098819	chr13	83099338	83099340	197818	663.78	+	-	BND	LOW	197818_1	N	N[chr13:83099341[	197818_2	N	]chr13:83098810]N	SVTYPE=BND;POS=83098810;STRANDS=+-:29;CIPOS=-10,9;CIEND=-2,0;CIPOS95=0,0;CIEND95=0,0;MATEID=197818_2;EVENT=197818;SU=29;PE=15;SR=14;ALG=PROD;AF=6.839e-05;NSAMP=2;MSQ=319.09;RECLASSIFIED;AC=2;AN=29246;NFAM=2	SVTYPE=BND;POS=83099341;STRANDS=+-:29;CIPOS=-2,0;CIEND=-10,9;CIPOS95=0,0;CIEND95=0,0;MATEID=197818_1;EVENT=197818;SECONDARY;SU=29;PE=15;SR=14;ALG=PROD;AF=6.839e-05;NSAMP=2;MSQ=319.09;RECLASSIFIED;AC=2;AN=29246;NFAM=2
chr13	83119611	83119613	chr13	83121138	83121140	197819	1064.17	+	-	DEL	PASS	197819	N	<DEL>	.	.	.	SVTYPE=DEL;POS=83119613;SVLEN=-1527;END=83121140;STRANDS=+-:44;CIPOS=-2,0;CIEND=-2,0;CIPOS95=0,0;CIEND95=0,0;SU=44;PE=26;SR=18;ALG=PROD;AF=3.419e-05;NSAMP=1;MSQ=1064.17;AC=1;AN=29246;NFAM=1	.
chr13	83135066	83135085	chr13	83139987	83140006	197820	473.43	+	-	DEL	PASS	197820	N	<DEL>	.	.	.	SVTYPE=DEL;POS=83135076;SVLEN=-4921;END=83139997;STRANDS=+-:17;CIPOS=-10,9;CIEND=-10,9;CIPOS95=0,0;CIEND95=0,0;SU=17;PE=9;SR=8;ALG=PROD;AF=3.419e-05;NSAMP=1;MSQ=428.7;AC=1;AN=29246;NFAM=1	.
chr13	83149416	83149808	chrX	11713287	11714017	32653	11855.5	+	+	BND	LOW	32653_1	N	N]chrX:11713315]	32653_2	N	N]chr13:83149446]	SVTYPE=BND;POS=83149446;STRANDS=++:4;IMPRECISE;CIPOS=-30,362;CIEND=-28,702;CIPOS95=-30,109;CIEND95=-28,176;MATEID=32653_2;EVENT=32653;SU=4;PE=4;SR=0;ALG=PROD;AF=0.008069;NSAMP=236;MSQ=33.16;AC=236;AN=29246;NFAM=234	SVTYPE=BND;POS=11713315;STRANDS=++:4;IMPRECISE;CIPOS=-28,702;CIEND=-30,362;CIPOS95=-28,176;CIEND95=-30,109;MATEID=32653_1;EVENT=32653;SECONDARY;SU=4;PE=4;SR=0;ALG=PROD;AF=0.008069;NSAMP=236;MSQ=33.16;AC=236;AN=29246;NFAM=234
chr13	83165362	83165364	chr13	83165533	83165535	197821	11865.1	+	-	BND	LOW	197821_1	N	N[chr13:83165535[	197821_2	N	]chr13:83165363]N	SVTYPE=BND;POS=83165363;STRANDS=+-:493;CIPOS=-1,1;CIEND=-1,1;CIPOS95=0,0;CIEND95=0,0;MATEID=197821_2;EVENT=197821;SU=493;PE=10;SR=483;ALG=PROD;AF=0.00154;NSAMP=45;MSQ=207.79;RECLASSIFIED;AC=45;AN=29220;NFAM=45	SVTYPE=BND;POS=83165535;STRANDS=+-:493;CIPOS=-1,1;CIEND=-1,1;CIPOS95=0,0;CIEND95=0,0;MATEID=197821_1;EVENT=197821;SECONDARY;SU=493;PE=10;SR=483;ALG=PROD;AF=0.00154;NSAMP=45;MSQ=207.79;RECLASSIFIED;AC=45;AN=29220;NFAM=45
chr13	83168466	83168485	chr13	83168730	83168749	197822	179.15	+	-	DEL	PASS	197822	N	<DEL>	.	.	.	SVTYPE=DEL;POS=83168476;SVLEN=-264;END=83168740;STRANDS=+-:5;CIPOS=-10,9;CIEND=-10,9;CIPOS95=0,0;CIEND95=0,0;SU=5;PE=0;SR=5;ALG=PROD;AF=3.42e-05;NSAMP=1;MSQ=158.87;AC=1;AN=29240;NFAM=1	.
chr13	83174338	83174726	chr13	83961403	83961739	560624	1696.93	+	+	BND	LOW	560624_1	N	N]chr13:83961426]	560624_2	N	N]chr13:83174351]	SVTYPE=BND;POS=83174351;STRANDS=++:127;IMPRECISE;CIPOS=-13,375;CIEND=-23,313;CIPOS95=-9,9;CIEND95=-11,11;MATEID=560624_2;EVENT=560624;SU=127;PE=127;SR=0;ALG=PROD;AF=0.0001368;NSAMP=4;MSQ=64.73;AC=4;AN=29246;NFAM=4	SVTYPE=BND;POS=83961426;STRANDS=++:127;IMPRECISE;CIPOS=-23,313;CIEND=-13,375;CIPOS95=-11,11;CIEND95=-9,9;MATEID=560624_1;EVENT=560624;SECONDARY;SU=127;PE=127;SR=0;ALG=PROD;AF=0.0001368;NSAMP=4;MSQ=64.73;AC=4;AN=29246;NFAM=4
chr13	83178003	83178061	chr13	83178207	83178228	560625	114.17	+	+	INV	LOW	560625	N	<INV>	.	.	.	SVTYPE=INV;POS=83178061;SVLEN=158;END=83178219;STRANDS=++:1,--:3;IMPRECISE;CIPOS=-58,0;CIEND=-12,9;CIPOS95=-47,0;CIEND95=-12,0;SU=4;PE=4;SR=0;ALG=PROD;AF=6.839e-05;NSAMP=2;MSQ=20.28;AC=2;AN=29242;NFAM=2	.
chr13	83189381	83189400	chr13	83189865	83189884	197823	697.19	+	-	BND	LOW	197823_1	N	N[chr13:83189876[	197823_2	N	]chr13:83189391]N	SVTYPE=BND;POS=83189391;STRANDS=+-:10;CIPOS=-10,9;CIEND=-10,9;CIPOS95=0,0;CIEND95=0,0;MATEID=197823_2;EVENT=197823;SU=10;PE=0;SR=10;ALG=PROD;AF=0.0002052;NSAMP=6;MSQ=112.56;RECLASSIFIED;AC=6;AN=29246;NFAM=6	SVTYPE=BND;POS=83189876;STRANDS=+-:10;CIPOS=-10,9;CIEND=-10,9;CIPOS95=0,0;CIEND95=0,0;MATEID=197823_1;EVENT=197823;SECONDARY;SU=10;PE=0;SR=10;ALG=PROD;AF=0.0002052;NSAMP=6;MSQ=112.56;RECLASSIFIED;AC=6;AN=29246;NFAM=6
chr13	83190909	83190922	chr13	83191098	83191117	560626	27.35	+	+	INV	LOW	560626	N	<INV>	.	.	.	SVTYPE=INV;POS=83190919;SVLEN=189;END=83191108;STRANDS=++:1,--:3;IMPRECISE;CIPOS=-10,3;CIEND=-10,9;CIPOS95=-1,1;CIEND95=-1,1;SU=4;PE=2;SR=2;ALG=PROD;AF=6.839e-05;NSAMP=2;MSQ=4.64;AC=2;AN=29246;NFAM=2	.
chr13	83205255	83205263	chr13	83215152	83215171	197824	401.65	+	-	DEL	PASS	197824	N	<DEL>	.	.	.	SVTYPE=DEL;POS=83205259;SVLEN=-9903;END=83215162;STRANDS=+-:17;CIPOS=-4,4;CIEND=-10,9;CIPOS95=0,0;CIEND95=0,0;SU=17;PE=10;SR=7;ALG=PROD;AF=3.419e-05;NSAMP=1;MSQ=401.65;AC=1;AN=29246;NFAM=1	.
chr13	83205498	83205524	chr13	83205909	83206294	560627	14.86	+	+	BND	LOW	560627_1	N	N]chr13:83205919]	560627_2	N	N]chr13:83205508]	SVTYPE=BND;POS=83205508;STRANDS=++:6;IMPRECISE;CIPOS=-10,16;CIEND=-10,375;CIPOS95=-2,16;CIEND95=-2,86;MATEID=560627_2;EVENT=560627;SU=6;PE=6;SR=0;ALG=PROD;AF=3.419e-05;NSAMP=1;MSQ=14.85;AC=1;AN=29246;NFAM=1	SVTYPE=BND;POS=83205919;STRANDS=++:6;IMPRECISE;CIPOS=-10,375;CIEND=-10,16;CIPOS95=-2,86;CIEND95=-2,16;MATEID=560627_1;EVENT=560627;SECONDARY;SU=6;PE=6;SR=0;ALG=PROD;AF=3.419e-05;NSAMP=1;MSQ=14.85;AC=1;AN=29246;NFAM=1
chr13	83214093	83214093	chr13	83218442	83218442	197825	281290.0	+	-	DEL	PASS	197825	N	<DEL>	.	.	.	SVTYPE=DEL;POS=83214093;SVLEN=-4349;END=83218442;STRANDS=+-:12187;CIPOS=0,0;CIEND=0,0;CIPOS95=0,0;CIEND95=0,0;SU=12187;PE=7034;SR=5153;ALG=PROD;AF=0.009095;NSAMP=265;MSQ=540.88;MEDGQR=4.18;Q10GQR=3.99;AC=266;AN=29246;NFAM=252	.
chr13	83227095	83227095	chr13	83227302	83227302	197827	1.94751e+06	+	-	DEL	PASS	197827	N	<DEL>	.	.	.	SVTYPE=DEL;POS=83227095;SVLEN=-207;END=83227302;STRANDS=+-:64086;CIPOS=0,0;CIEND=0,0;CIPOS95=0,0;CIEND95=0,0;SU=64086;PE=1731;SR=62355;ALG=PROD;AF=0.1565;NSAMP=4133;MSQ=332.15;MEDGQR=4.08;Q10GQR=3.48;AC=4576;AN=29246;NFAM=3924	.
chr13	83231440	83231499	chr13	83240717	83240776	197828	1414.65	+	-	DEL	PASS	197828	N	<DEL>	.	.	.	SVTYPE=DEL;POS=83231470;SVLEN=-9277;END=83240747;STRANDS=+-:42;IMPRECISE;CIPOS=-30,29;CIEND=-30,29;CIPOS95=-1,1;CIEND95=-1,1;SU=42;PE=39;SR=3;ALG=PROD;AF=0.0001026;NSAMP=3;MSQ=471.55;AC=3;AN=29246;NFAM=3	.
chr13	83239243	83239301	chr13	83242946	83243000	197829	4723.84	+	-	DEL	PASS	197829	N	<DEL>	.	.	.	SVTYPE=DEL;POS=83239272;SVLEN=-3700;END=83242972;STRANDS=+-:197;CIPOS=-29,29;CIEND=-26,28;CIPOS95=0,0;CIEND95=0,0;SU=197;PE=118;SR=79;ALG=PROD;AF=3.419e-05;NSAMP=1;MSQ=422.69;AC=1;AN=29246;NFAM=1	.
chr13	83240115	83240132	chr13	83240181	83240198	197830	189.02	+	-	DEL	PASS	197830	N	<DEL>	.	.	.	SVTYPE=DEL;POS=83240124;SVLEN=-66;END=83240190;STRANDS=+-:4;CIPOS=-9,8;CIEND=-9,8;CIPOS95=0,0;CIEND95=0,0;SU=4;PE=0;SR=4;ALG=PROD;AF=3.419e-05;NSAMP=1;MSQ=188.8;AC=1;AN=29246;NFAM=1	.
chr13	83245065	83245072	chr13	83245167	83245174	197831	262.05	+	-	BND	LOW	197831_1	N	N[chr13:83245172[	197831_2	N	]chr13:83245069]N	SVTYPE=BND;POS=83245069;STRANDS=+-:9;CIPOS=-4,3;CIEND=-4,3;CIPOS95=0,0;CIEND95=0,0;MATEID=197831_2;EVENT=197831;SU=9;PE=0;SR=9;ALG=PROD;AF=3.42e-05;NSAMP=1;MSQ=233.7;RECLASSIFIED;AC=1;AN=29236;NFAM=1	SVTYPE=BND;POS=83245172;STRANDS=+-:9;CIPOS=-4,3;CIEND=-4,3;CIPOS95=0,0;CIEND95=0,0;MATEID=197831_1;EVENT=197831;SECONDARY;SU=9;PE=0;SR=9;ALG=PROD;AF=3.42e-05;NSAMP=1;MSQ=233.7;RECLASSIFIED;AC=1;AN=29236;NFAM=1
chr13	83252530	83252549	chr13	83252640	83252659	197832	143.89	+	-	DEL	PASS	197832	N	<DEL>	.	.	.	SVTYPE=DEL;POS=83252540;SVLEN=-110;END=83252650;STRANDS=+-:5;CIPOS=-10,9;CIEND=-10,9;CIPOS95=0,0;CIEND95=0,0;SU=5;PE=0;SR=5;ALG=PROD;AF=3.419e-05;NSAMP=1;MSQ=143.84;AC=1;AN=29246;NFAM=1	.
chr13	83253017	83253067	chr13	83260420	83260464	197833	599.47	+	-	DEL	PASS	197833	N	<DEL>	.	.	.	SVTYPE=DEL;POS=83253043;SVLEN=-7400;END=83260443;STRANDS=+-:31;CIPOS=-26,24;CIEND=-23,21;CIPOS95=0,0;CIEND95=0,0;SU=31;PE=12;SR=19;ALG=PROD;AF=6.839e-05;NSAMP=2;MSQ=299.67;AC=2;AN=29246;NFAM=1	.
chr13	83255250	83255255	chr13	83255427	83255437	560630	88.36	+	+	INV	LOW	560630	N	<INV>	.	.	.	SVTYPE=INV;POS=83255250;SVLEN=178;END=83255428;STRANDS=++:2,--:3;IMPRECISE;CIPOS=0,5;CIEND=-1,9;CIPOS95=0,3;CIEND95=0,3;SU=5;PE=1;SR=4;ALG=PROD;AF=3.419e-05;NSAMP=1;MSQ=35.82;AC=1;AN=29246;NFAM=1	.
chr13	83255533	83255533	chr13	83255642	83255642	197834	55269.0	+	-	BND	LOW	197834_1	N	N[chr13:83255643[	197834_2	N	]chr13:83255533]N	SVTYPE=BND;POS=83255533;STRANDS=+-:2105;CIPOS=0,0;CIEND=0,0;CIPOS95=0,0;CIEND95=0,0;MATEID=197834_2;EVENT=197834;SU=2105;PE=26;SR=2079;ALG=PROD;AF=0.00742;NSAMP=214;MSQ=233.67;RECLASSIFIED;AC=217;AN=29246;NFAM=212	SVTYPE=BND;POS=83255643;STRANDS=+-:2105;CIPOS=0,0;CIEND=0,0;CIPOS95=0,0;CIEND95=0,0;MATEID=197834_1;EVENT=197834;SECONDARY;SU=2105;PE=26;SR=2079;ALG=PROD;AF=0.00742;NSAMP=214;MSQ=233.67;RECLASSIFIED;AC=217;AN=29246;NFAM=212
chr13	83261581	83261627	chr13	83275426	83275485	197835	788.41	+	-	DEL	PASS	197835	N	<DEL>	.	.	.	SVTYPE=DEL;POS=83261604;SVLEN=-13852;END=83275456;STRANDS=+-:36;CIPOS=-23,23;CIEND=-30,29;CIPOS95=0,0;CIEND95=0,0;SU=36;PE=22;SR=14;ALG=PROD;AF=6.839e-05;NSAMP=2;MSQ=394.19;AC=2;AN=29246;NFAM=2	.
chr13	83268127	83268138	chr13	83271859	83271870	560631	245.79	+	+	BND	LOW	560631_1	N	N]chr13:83271864]	560631_2	N	N]chr13:83268132]	SVTYPE=BND;POS=83268132;STRANDS=++:12;CIPOS=-5,6;CIEND=-5,6;CIPOS95=0,0;CIEND95=0,0;MATEID=560631_2;EVENT=560631;SU=12;PE=7;SR=5;ALG=PROD;AF=3.419e-05;NSAMP=1;MSQ=245.79;AC=1;AN=29246;NFAM=1	SVTYPE=BND;POS=83271864;STRANDS=++:12;CIPOS=-5,6;CIEND=-5,6;CIPOS95=0,0;CIEND95=0,0;MATEID=560631_1;EVENT=560631;SECONDARY;SU=12;PE=7;SR=5;ALG=PROD;AF=3.419e-05;NSAMP=1;MSQ=245.79;AC=1;AN=29246;NFAM=1
chr13	83271661	83271680	chr13	83276271	83276290	560634	257.81	-	-	BND	PASS	560634_1	N	[chr13:83276282[N	560634_2	N	[chr13:83271672[N	SVTYPE=BND;POS=83271672;STRANDS=--:8;IMPRECISE;CIPOS=-10,9;CIEND=-10,9;CIPOS95=-3,0;CIEND95=-3,1;MATEID=560634_2;EVENT=560634;SU=8;PE=7;SR=1;ALG=PROD;AF=3.419e-05;NSAMP=1;MSQ=257.81;AC=1;AN=29246;NFAM=1	SVTYPE=BND;POS=83276282;STRANDS=--:8;IMPRECISE;CIPOS=-10,9;CIEND=-10,9;CIPOS95=-3,1;CIEND95=-3,0;MATEID=560634_1;EVENT=560634;SECONDARY;SU=8;PE=7;SR=1;ALG=PROD;AF=3.419e-05;NSAMP=1;MSQ=257.81;AC=1;AN=29246;NFAM=1
chr13	83291997	83292052	chr13	83292177	83292236	476177	510.68	-	+	DUP	PASS	476177	N	<DUP>	.	.	.	SVTYPE=DUP;POS=83292023;SVLEN=184;END=83292207;STRANDS=-+:45;CIPOS=-26,29;CIEND=-30,29;CIPOS95=0,0;CIEND95=0,0;SU=45;PE=0;SR=45;ALG=PROD;AF=3.422e-05;NSAMP=1;MSQ=152.8;AC=1;AN=29224;NFAM=1	.
chr13	83319615	83319621	chr13	83319798	83319803	476179	1344.64	-	+	BND	LOW	476179_1	N	]chr13:83319801]N	476179_2	N	N[chr13:83319620[	SVTYPE=BND;POS=83319620;STRANDS=-+:186;CIPOS=-4,2;CIEND=-3,2;CIPOS95=0,0;CIEND95=0,0;MATEID=476179_2;EVENT=476179;SU=186;PE=0;SR=186;ALG=PROD;AF=0.0007524;NSAMP=22;MSQ=38.3;RECLASSIFIED;AC=22;AN=29238;NFAM=22	SVTYPE=BND;POS=83319801;STRANDS=-+:186;CIPOS=-3,2;CIEND=-4,2;CIPOS95=0,0;CIEND95=0,0;MATEID=476179_1;EVENT=476179;SECONDARY;SU=186;PE=0;SR=186;ALG=PROD;AF=0.0007524;NSAMP=22;MSQ=38.3;RECLASSIFIED;AC=22;AN=29238;NFAM=22
chr13	83325468	83325487	chr13	83326442	83326461	197838	663.6	+	-	DEL	PASS	197838	N	<DEL>	.	.	.	SVTYPE=DEL;POS=83325478;SVLEN=-974;END=83326452;STRANDS=+-:26;CIPOS=-10,9;CIEND=-10,9;CIPOS95=0,0;CIEND95=0,0;SU=26;PE=13;SR=13;ALG=PROD;AF=3.419e-05;NSAMP=1;MSQ=653.51;AC=1;AN=29246;NFAM=1	.
chr13	83340126	83340145	chr13	83341467	83341486	197841	344.73	+	-	DEL	PASS	197841	N	<DEL>	.	.	.	SVTYPE=DEL;POS=83340136;SVLEN=-1341;END=83341477;STRANDS=+-:16;CIPOS=-10,9;CIEND=-10,9;CIPOS95=0,0;CIEND95=0,0;SU=16;PE=5;SR=11;ALG=PROD;AF=3.419e-05;NSAMP=1;MSQ=344.73;AC=1;AN=29246;NFAM=1	.
chr13	83343085	83343095	chr13	83351854	83351866	476181	101.95	-	+	DUP	PASS	476181	N	<DUP>	.	.	.	SVTYPE=DUP;POS=83343091;SVLEN=8770;END=83351861;STRANDS=-+:12;CIPOS=-6,4;CIEND=-7,5;CIPOS95=0,0;CIEND95=0,0;SU=12;PE=6;SR=6;ALG=PROD;AF=3.419e-05;NSAMP=1;MSQ=95.98;AC=1;AN=29246;NFAM=1	.
chr13	83351782	83351840	chr13	83351871	83351928	197845	3392.39	+	-	BND	LOW	197845_1	N	N[chr13:83351901[	197845_2	N	]chr13:83351812]N	SVTYPE=BND;POS=83351812;STRANDS=+-:5;CIPOS=-30,28;CIEND=-29,28;CIPOS95=0,0;CIEND95=0,0;MATEID=197845_2;EVENT=197845;SU=5;PE=1;SR=4;ALG=PROD;AF=0.003761;NSAMP=110;MSQ=15.03;RETAINED;RECLASSIFIED;AC=110;AN=29246;NFAM=110	SVTYPE=BND;POS=83351901;STRANDS=+-:5;CIPOS=-29,28;CIEND=-30,28;CIPOS95=0,0;CIEND95=0,0;MATEID=197845_1;EVENT=197845;SECONDARY;SU=5;PE=1;SR=4;ALG=PROD;AF=0.003761;NSAMP=110;MSQ=15.03;RETAINED;RECLASSIFIED;AC=110;AN=29246;NFAM=110
chr13	83369039	83369435	chr13	83402082	83402464	197847	670.78	+	-	DEL	PASS	197847	N	<DEL>	.	.	.	SVTYPE=DEL;POS=83369064;SVLEN=-33371;END=83402435;STRANDS=+-:25;IMPRECISE;CIPOS=-25,371;CIEND=-353,29;CIPOS95=-25,83;CIEND95=-34,29;SU=25;PE=25;SR=0;ALG=PROD;AF=6.839e-05;NSAMP=2;MSQ=335.39;AC=2;AN=29246;NFAM=1	.
chr13	83371363	83371408	chr13	83371436	83371481	197848	842.25	+	-	BND	PASS	197848_1	N	N[chr13:83371460[	197848_2	N	]chr13:83371386]N	SVTYPE=BND;POS=83371386;STRANDS=+-:24;CIPOS=-23,22;CIEND=-23,22;CIPOS95=0,0;CIEND95=0,0;MATEID=197848_2;EVENT=197848;SU=24;PE=0;SR=24;ALG=PROD;AF=3.419e-05;NSAMP=1;MSQ=410.67;RECLASSIFIED;AC=1;AN=29246;NFAM=1	SVTYPE=BND;POS=83371460;STRANDS=+-:24;CIPOS=-23,22;CIEND=-23,22;CIPOS95=0,0;CIEND95=0,0;MATEID=197848_1;EVENT=197848;SECONDARY;SU=24;PE=0;SR=24;ALG=PROD;AF=3.419e-05;NSAMP=1;MSQ=410.67;RECLASSIFIED;AC=1;AN=29246;NFAM=1
chr13	83372343	83372345	chr13	83380442	83380442	197849	57208.2	+	-	DEL	PASS	197849	N	<DEL>	.	.	.	SVTYPE=DEL;POS=83372344;SVLEN=-8098;END=83380442;STRANDS=+-:2392;CIPOS=-1,1;CIEND=0,0;CIPOS95=0,0;CIEND95=0,0;SU=2392;PE=1746;SR=646;ALG=PROD;AF=0.002906;NSAMP=85;MSQ=409.71;AC=85;AN=29246;NFAM=78	.
chr13	83375158	83375158	chr13	83375369	83375369	197850	5.64703e+06	+	-	MEI	PASS	197850	N	<DEL:ME:SINE|Alu|AluYa5>	.	.	.	SVTYPE=MEI;POS=83375158;SVLEN=-211;END=83375369;STRANDS=+-:93802;CIPOS=0,0;CIEND=0,0;CIPOS95=0,0;CIEND95=0,0;SU=93802;PE=3917;SR=89885;AF=0.3678;NSAMP=8228;MSQ=403.7;MEDGQR=11.94;Q10GQR=2.89;AC=10756;AN=29246;NFAM=7506	.
chr13	83377235	83377240	chr13	83377921	83377928	197851	554.53	+	-	DEL	PASS	197851	N	<DEL>	.	.	.	SVTYPE=DEL;POS=83377238;SVLEN=-688;END=83377926;STRANDS=+-:22;CIPOS=-3,2;CIEND=-5,2;CIPOS95=0,0;CIEND95=0,0;SU=22;PE=13;SR=9;ALG=PROD;AF=3.42e-05;NSAMP=1;MSQ=539.54;AC=1;AN=29244;NFAM=1	.
chr13	83401355	83401750	chr13	83403319	83403660	197852	518.24	+	-	DEL	PASS	197852	N	<DEL>	.	.	.	SVTYPE=DEL;POS=83401365;SVLEN=-2286;END=83403651;STRANDS=+-:5;IMPRECISE;CIPOS=-10,385;CIEND=-332,9;CIPOS95=-1,95;CIEND95=-103,1;SU=5;PE=5;SR=0;ALG=PROD;AF=6.839e-05;NSAMP=2;MSQ=259.12;AC=2;AN=29246;NFAM=2	.
chr13	83419079	83419098	chr13	83420277	83420296	197853	125.75	+	-	DEL	PASS	197853	N	<DEL>	.	.	.	SVTYPE=DEL;POS=83419089;SVLEN=-1198;END=83420287;STRANDS=+-:6;IMPRECISE;CIPOS=-10,9;CIEND=-10,9;CIPOS95=-2,3;CIEND95=-3,1;SU=6;PE=5;SR=1;ALG=PROD;AF=3.419e-05;NSAMP=1;MSQ=125.74;AC=1;AN=29246;NFAM=1	.
chr13	83434510	83434529	chr13	83435627	83435631	197854	751.16	+	-	DEL	PASS	197854	N	<DEL>	.	.	.	SVTYPE=DEL;POS=83434520;SVLEN=-1110;END=83435630;STRANDS=+-:28;CIPOS=-10,9;CIEND=-3,1;CIPOS95=0,0;CIEND95=0,0;SU=28;PE=15;SR=13;ALG=PROD;AF=3.42e-05;NSAMP=1;MSQ=734.48;AC=1;AN=29244;NFAM=1	.
chr13	83436617	83436631	chr13	83448148	83448167	197855	405.32	+	-	DEL	PASS	197855	N	<DEL>	.	.	.	SVTYPE=DEL;POS=83436624;SVLEN=-11534;END=83448158;STRANDS=+-:18;CIPOS=-7,7;CIEND=-10,9;CIPOS95=0,0;CIEND95=0,0;SU=18;PE=14;SR=4;ALG=PROD;AF=3.42e-05;NSAMP=1;MSQ=395.57;AC=1;AN=29242;NFAM=1	.
chr13	83469116	83469135	chr13	83472712	83472731	197858	284.74	+	-	DEL	PASS	197858	N	<DEL>	.	.	.	SVTYPE=DEL;POS=83469126;SVLEN=-3596;END=83472722;STRANDS=+-:12;IMPRECISE;CIPOS=-10,9;CIEND=-10,9;CIPOS95=-1,1;CIEND95=-1,0;SU=12;PE=9;SR=3;ALG=PROD;AF=3.419e-05;NSAMP=1;MSQ=284.74;AC=1;AN=29246;NFAM=1	.
chr13	83474456	83474506	chr13	83482239	83482283	197860	1063.89	+	-	DEL	PASS	197860	N	<DEL>	.	.	.	SVTYPE=DEL;POS=83474481;SVLEN=-7781;END=83482262;STRANDS=+-:49;CIPOS=-25,25;CIEND=-23,21;CIPOS95=0,0;CIEND95=0,0;SU=49;PE=30;SR=19;ALG=PROD;AF=0.0001026;NSAMP=3;MSQ=354.62;AC=3;AN=29246;NFAM=3	.
chr13	83476275	83476350	chr13	83477156	83477462	197861	10805.6	+	-	BND	LOW	197861_1	N	N[chr13:83477459[	197861_2	N	]chr13:83476286]N	SVTYPE=BND;POS=83476286;STRANDS=+-:450;IMPRECISE;CIPOS=-11,64;CIEND=-302,4;CIPOS95=-3,3;CIEND95=-8,4;MATEID=197861_2;EVENT=197861;SU=450;PE=450;SR=0;ALG=PROD;AF=0.003453;NSAMP=101;MSQ=92.29;RECLASSIFIED;AC=101;AN=29246;NFAM=100	SVTYPE=BND;POS=83477459;STRANDS=+-:450;IMPRECISE;CIPOS=-302,4;CIEND=-11,64;CIPOS95=-8,4;CIEND95=-3,3;MATEID=197861_1;EVENT=197861;SECONDARY;SU=450;PE=450;SR=0;ALG=PROD;AF=0.003453;NSAMP=101;MSQ=92.29;RECLASSIFIED;AC=101;AN=29246;NFAM=100
chr13	83481263	83481282	chr13	83484939	83484943	197862	4157.48	+	-	DEL	PASS	197862	N	<DEL>	.	.	.	SVTYPE=DEL;POS=83481281;SVLEN=-3661;END=83484942;STRANDS=+-:199;IMPRECISE;CIPOS=-18,1;CIEND=-3,1;CIPOS95=-1,1;CIEND95=0,0;SU=199;PE=117;SR=82;ALG=PROD;AF=0.0002736;NSAMP=8;MSQ=467.17;AC=8;AN=29242;NFAM=6	.
chr13	83497634	83497685	chr17	7312073	7312124	31214	111.33	-	-	BND	LOW	31214_1	N	[chr17:7312100[N	31214_2	N	[chr13:83497661[N	SVTYPE=BND;POS=83497661;STRANDS=--:10;CIPOS=-26,25;CIEND=-26,25;CIPOS95=0,0;CIEND95=0,0;MATEID=31214_2;EVENT=31214;SU=10;PE=0;SR=10;ALG=PROD;AF=3.419e-05;NSAMP=1;MSQ=23.81;AC=1;AN=29246;NFAM=1	SVTYPE=BND;POS=7312100;STRANDS=--:10;CIPOS=-26,25;CIEND=-26,25;CIPOS95=0,0;CIEND95=0,0;MATEID=31214_1;EVENT=31214;SECONDARY;SU=10;PE=0;SR=10;ALG=PROD;AF=3.419e-05;NSAMP=1;MSQ=23.81;AC=1;AN=29246;NFAM=1
chr13	83510533	83510537	chr13	83510878	83510881	197863	18065.9	+	-	BND	PASS	197863_1	N	N[chr13:83510881[	197863_2	N	]chr13:83510535]N	SVTYPE=BND;POS=83510535;STRANDS=+-:357;CIPOS=-2,2;CIEND=-2,1;CIPOS95=0,0;CIEND95=0,0;MATEID=197863_2;EVENT=197863;SU=357;PE=60;SR=297;ALG=PROD;AF=0.001163;NSAMP=34;MSQ=214.88;RECLASSIFIED;AC=34;AN=29244;NFAM=34	SVTYPE=BND;POS=83510881;STRANDS=+-:357;CIPOS=-2,1;CIEND=-2,2;CIPOS95=0,0;CIEND95=0,0;MATEID=197863_1;EVENT=197863;SECONDARY;SU=357;PE=60;SR=297;ALG=PROD;AF=0.001163;NSAMP=34;MSQ=214.88;RECLASSIFIED;AC=34;AN=29244;NFAM=34
chr13	83516786	83516789	chr13	83521551	83521570	197864	662.27	+	-	DEL	PASS	197864	N	<DEL>	.	.	.	SVTYPE=DEL;POS=83516788;SVLEN=-4773;END=83521561;STRANDS=+-:29;CIPOS=-2,1;CIEND=-10,9;CIPOS95=0,0;CIEND95=0,0;SU=29;PE=15;SR=14;ALG=PROD;AF=3.419e-05;NSAMP=1;MSQ=662.27;AC=1;AN=29246;NFAM=1	.
chr13	83518180	83518194	chr13	83518244	83518250	197865	292.25	+	-	BND	PASS	197865_1	N	N[chr13:83518249[	197865_2	N	]chr13:83518190]N	SVTYPE=BND;POS=83518190;STRANDS=+-:11;CIPOS=-10,4;CIEND=-4,2;CIPOS95=0,0;CIEND95=0,0;MATEID=197865_2;EVENT=197865;SU=11;PE=0;SR=11;ALG=PROD;AF=3.419e-05;NSAMP=1;MSQ=287.8;RECLASSIFIED;AC=1;AN=29246;NFAM=1	SVTYPE=BND;POS=83518249;STRANDS=+-:11;CIPOS=-4,2;CIEND=-10,4;CIPOS95=0,0;CIEND95=0,0;MATEID=197865_1;EVENT=197865;SECONDARY;SU=11;PE=0;SR=11;ALG=PROD;AF=3.419e-05;NSAMP=1;MSQ=287.8;RECLASSIFIED;AC=1;AN=29246;NFAM=1
chr13	83528001	83528001	chr13	83584530	83584530	197866	538851.0	+	-	DEL	PASS	197866	N	<DEL>	.	.	.	SVTYPE=DEL;POS=83528001;SVLEN=-56529;END=83584530;STRANDS=+-:21949;CIPOS=0,0;CIEND=0,0;CIPOS95=0,0;CIEND95=0,0;SU=21949;PE=12481;SR=9468;ALG=PROD;AF=0.01877;NSAMP=509;MSQ=577.64;MEDGQR=4.7;Q10GQR=4.54;AC=549;AN=29246;NFAM=497	.
chr13	83530674	83530693	chr13	83539389	83539408	476183	232.11	-	+	DUP	PASS	476183	N	<DUP>	.	.	.	SVTYPE=DUP;POS=83530684;SVLEN=8715;END=83539399;STRANDS=-+:22;CIPOS=-10,9;CIEND=-10,9;CIPOS95=0,0;CIEND95=0,0;SU=22;PE=13;SR=9;ALG=PROD;AF=3.428e-05;NSAMP=1;MSQ=220.64;AC=1;AN=29170;NFAM=1	.
chr13	83531472	83531491	chr13	83532995	83533001	197868	471.64	+	-	DEL	PASS	197868	N	<DEL>	.	.	.	SVTYPE=DEL;POS=83531482;SVLEN=-1517;END=83532999;STRANDS=+-:13;CIPOS=-10,9;CIEND=-4,2;CIPOS95=0,0;CIEND95=0,0;SU=13;PE=5;SR=8;ALG=PROD;AF=3.426e-05;NSAMP=1;MSQ=416.61;AC=1;AN=29192;NFAM=1	.
chr13	83532520	83532526	chr13	83663237	83663256	197869	650.38	+	-	DEL	PASS	197869	N	<DEL>	.	.	.	SVTYPE=DEL;POS=83532523;SVLEN=-130724;END=83663247;STRANDS=+-:26;CIPOS=-3,3;CIEND=-10,9;CIPOS95=0,0;CIEND95=0,0;SU=26;PE=18;SR=8;ALG=PROD;AF=3.419e-05;NSAMP=1;MSQ=650.38;AC=1;AN=29246;NFAM=1	.
chr13	83535032	83535036	chr13	83563258	83563277	476184	282.77	-	+	DUP	PASS	476184	N	<DUP>	.	.	.	SVTYPE=DUP;POS=83535035;SVLEN=28233;END=83563268;STRANDS=-+:22;CIPOS=-3,1;CIEND=-10,9;CIPOS95=0,0;CIEND95=0,0;SU=22;PE=12;SR=10;ALG=PROD;AF=6.856e-05;NSAMP=1;MSQ=267.63;AC=2;AN=29172;NFAM=1	.
chr13	83540680	83540699	chr13	83606394	83606406	197870	308.65	+	-	DEL	PASS	197870	N	<DEL>	.	.	.	SVTYPE=DEL;POS=83540690;SVLEN=-65712;END=83606402;STRANDS=+-:13;CIPOS=-10,9;CIEND=-8,4;CIPOS95=0,0;CIEND95=0,0;SU=13;PE=8;SR=5;ALG=PROD;AF=3.419e-05;NSAMP=1;MSQ=308.65;AC=1;AN=29246;NFAM=1	.
chr13	83548944	83549001	chr13	83558466	83558523	197871	1243.85	+	-	DEL	PASS	197871	N	<DEL>	.	.	.	SVTYPE=DEL;POS=83548974;SVLEN=-9520;END=83558494;STRANDS=+-:57;CIPOS=-30,27;CIEND=-28,29;CIPOS95=0,0;CIEND95=0,0;SU=57;PE=31;SR=26;ALG=PROD;AF=6.851e-05;NSAMP=2;MSQ=593.39;AC=2;AN=29192;NFAM=2	.
chr13	83553177	83553196	chr13	83553262	83553281	197872	283.22	+	-	DEL	PASS	197872	N	<DEL>	.	.	.	SVTYPE=DEL;POS=83553187;SVLEN=-85;END=83553272;STRANDS=+-:8;CIPOS=-10,9;CIEND=-10,9;CIPOS95=0,0;CIEND95=0,0;SU=8;PE=1;SR=7;ALG=PROD;AF=3.427e-05;NSAMP=1;MSQ=185.79;AC=1;AN=29180;NFAM=1	.
chr13	83553511	83553513	chr13	83555984	83555986	197873	21863.2	+	-	BND	PASS	197873_1	N	N[chr13:83555987[	197873_2	N	]chr13:83553512]N	SVTYPE=BND;POS=83553512;STRANDS=+-:979;CIPOS=-1,1;CIEND=-2,0;CIPOS95=0,0;CIEND95=0,0;MATEID=197873_2;EVENT=197873;SU=979;PE=581;SR=398;ALG=PROD;AF=0.00161;NSAMP=47;MSQ=414.23;RECLASSIFIED;AC=47;AN=29190;NFAM=47	SVTYPE=BND;POS=83555987;STRANDS=+-:979;CIPOS=-2,0;CIEND=-1,1;CIPOS95=0,0;CIEND95=0,0;MATEID=197873_1;EVENT=197873;SECONDARY;SU=979;PE=581;SR=398;ALG=PROD;AF=0.00161;NSAMP=47;MSQ=414.23;RECLASSIFIED;AC=47;AN=29190;NFAM=47
chr13	83556196	83556202	chr13	83556383	83556402	197874	328.73	+	-	DEL	PASS	197874	N	<DEL>	.	.	.	SVTYPE=DEL;POS=83556200;SVLEN=-193;END=83556393;STRANDS=+-:12;CIPOS=-4,2;CIEND=-10,9;CIPOS95=0,0;CIEND95=0,0;SU=12;PE=1;SR=11;ALG=PROD;AF=0.0001028;NSAMP=3;MSQ=95.86;AC=3;AN=29184;NFAM=3	.
chr13	83567640	83567691	chr13	83568501	83568570	560637	80.82	-	-	BND	LOW	560637_1	N	[chr13:83568562[N	560637_2	N	[chr13:83567683[N	SVTYPE=BND;POS=83567683;STRANDS=--:5;IMPRECISE;CIPOS=-42,9;CIEND=-60,9;CIPOS95=-30,2;CIEND95=-53,1;MATEID=560637_2;EVENT=560637;SU=5;PE=5;SR=0;ALG=PROD;AF=6.851e-05;NSAMP=2;MSQ=6.95;AC=2;AN=29194;NFAM=2	SVTYPE=BND;POS=83568562;STRANDS=--:5;IMPRECISE;CIPOS=-60,9;CIEND=-42,9;CIPOS95=-53,1;CIEND95=-30,2;MATEID=560637_1;EVENT=560637;SECONDARY;SU=5;PE=5;SR=0;ALG=PROD;AF=6.851e-05;NSAMP=2;MSQ=6.95;AC=2;AN=29194;NFAM=2
chr13	83567653	83568132	chr13	83568717	83569237	560638	456.55	+	+	INV	LOW	560638	N	<INV>	.	.	.	SVTYPE=INV;POS=83567848;SVLEN=919;END=83568767;STRANDS=++:17,--:1;IMPRECISE;CIPOS=-195,284;CIEND=-50,470;CIPOS95=-157,157;CIEND95=-50,137;SU=18;PE=18;SR=0;ALG=SUM;AF=0.0003768;NSAMP=11;MSQ=35.35;AC=11;AN=29190;NFAM=11	.
chr13	83569422	83569426	chr13	83575325	83575334	197876	5855.04	+	-	BND	PASS	197876_1	N	N[chr13:83575331[	197876_2	N	]chr13:83569424]N	SVTYPE=BND;POS=83569424;STRANDS=+-:255;CIPOS=-2,2;CIEND=-5,4;CIPOS95=0,0;CIEND95=0,0;MATEID=197876_2;EVENT=197876;SU=255;PE=148;SR=107;ALG=PROD;AF=0.0003769;NSAMP=11;MSQ=450.36;RECLASSIFIED;AC=11;AN=29186;NFAM=10	SVTYPE=BND;POS=83575331;STRANDS=+-:255;CIPOS=-5,4;CIEND=-2,2;CIPOS95=0,0;CIEND95=0,0;MATEID=197876_1;EVENT=197876;SECONDARY;SU=255;PE=148;SR=107;ALG=PROD;AF=0.0003769;NSAMP=11;MSQ=450.36;RECLASSIFIED;AC=11;AN=29186;NFAM=10
chr13	83574354	83574369	chr13	83580784	83580788	197877	2901.08	+	-	DEL	PASS	197877	N	<DEL>	.	.	.	SVTYPE=DEL;POS=83574362;SVLEN=-6425;END=83580787;STRANDS=+-:136;CIPOS=-8,7;CIEND=-3,1;CIPOS95=0,0;CIEND95=0,0;SU=136;PE=73;SR=63;ALG=PROD;AF=0.0001713;NSAMP=5;MSQ=460.28;AC=5;AN=29186;NFAM=5	.
chr13	83575190	83575207	chr18	70587364	70587381	31655	263.79	+	+	BND	LOW	31655_1	N	N]chr18:70587373]	31655_2	N	N]chr13:83575199]	SVTYPE=BND;POS=83575199;STRANDS=++:22;CIPOS=-9,8;CIEND=-9,8;CIPOS95=0,0;CIEND95=0,0;MATEID=31655_2;EVENT=31655;SU=22;PE=0;SR=22;ALG=PROD;AF=0.0001026;NSAMP=3;MSQ=58.86;AC=3;AN=29246;NFAM=3	SVTYPE=BND;POS=70587373;STRANDS=++:22;CIPOS=-9,8;CIEND=-9,8;CIPOS95=0,0;CIEND95=0,0;MATEID=31655_1;EVENT=31655;SECONDARY;SU=22;PE=0;SR=22;ALG=PROD;AF=0.0001026;NSAMP=3;MSQ=58.86;AC=3;AN=29246;NFAM=3
chr13	83577625	83577684	chr13	83578091	83578140	476186	474.57	-	+	DUP	PASS	476186	N	<DUP>	.	.	.	SVTYPE=DUP;POS=83577655;SVLEN=460;END=83578115;STRANDS=-+:33;CIPOS=-30,29;CIEND=-24,25;CIPOS95=0,0;CIEND95=0,0;SU=33;PE=20;SR=13;ALG=PROD;AF=0.000377;NSAMP=11;MSQ=18.48;AC=11;AN=29174;NFAM=11	.
chr13	83577928	83577945	chr13	83578207	83578224	197878	212.04	+	-	BND	LOW	197878_1	N	N[chr13:83578217[	197878_2	N	]chr13:83577937]N	SVTYPE=BND;POS=83577937;STRANDS=+-:4;CIPOS=-9,8;CIEND=-9,8;CIPOS95=0,0;CIEND95=0,0;MATEID=197878_2;EVENT=197878;SU=4;PE=0;SR=4;ALG=PROD;AF=0.0001712;NSAMP=5;MSQ=13.12;RECLASSIFIED;AC=5;AN=29204;NFAM=5	SVTYPE=BND;POS=83578217;STRANDS=+-:4;CIPOS=-9,8;CIEND=-9,8;CIPOS95=0,0;CIEND95=0,0;MATEID=197878_1;EVENT=197878;SECONDARY;SU=4;PE=0;SR=4;ALG=PROD;AF=0.0001712;NSAMP=5;MSQ=13.12;RECLASSIFIED;AC=5;AN=29204;NFAM=5
chr13	83585492	83585494	chr13	83609992	83609995	476187	8500.27	-	+	BND	PASS	476187_1	N	]chr13:83609994]N	476187_2	N	N[chr13:83585495[	SVTYPE=BND;POS=83585495;STRANDS=-+:819;CIPOS=-2,0;CIEND=-2,1;CIPOS95=0,0;CIEND95=0,0;MATEID=476187_2;EVENT=476187;SU=819;PE=510;SR=309;ALG=PROD;AF=0.0004787;NSAMP=14;MSQ=248.19;RECLASSIFIED;AC=14;AN=29246;NFAM=14	SVTYPE=BND;POS=83609994;STRANDS=-+:819;CIPOS=-2,1;CIEND=-2,0;CIPOS95=0,0;CIEND95=0,0;MATEID=476187_1;EVENT=476187;SECONDARY;SU=819;PE=510;SR=309;ALG=PROD;AF=0.0004787;NSAMP=14;MSQ=248.19;RECLASSIFIED;AC=14;AN=29246;NFAM=14
chr13	83603525	83603586	chr13	83603736	83604233	560639	24.02	+	+	BND	LOW	560639_1	N	N]chr13:83603746]	560639_2	N	N]chr13:83603535]	SVTYPE=BND;POS=83603535;STRANDS=++:4;IMPRECISE;CIPOS=-10,51;CIEND=-10,487;CIPOS95=0,50;CIEND95=-2,92;MATEID=560639_2;EVENT=560639;SU=4;PE=4;SR=0;ALG=PROD;AF=3.419e-05;NSAMP=1;MSQ=23.87;AC=1;AN=29246;NFAM=1	SVTYPE=BND;POS=83603746;STRANDS=++:4;IMPRECISE;CIPOS=-10,487;CIEND=-10,51;CIPOS95=-2,92;CIEND95=0,50;MATEID=560639_1;EVENT=560639;SECONDARY;SU=4;PE=4;SR=0;ALG=PROD;AF=3.419e-05;NSAMP=1;MSQ=23.87;AC=1;AN=29246;NFAM=1
chr13	83608808	83608819	chr13	83654196	83654207	197879	173.58	+	-	DEL	PASS	197879	N	<DEL>	.	.	.	SVTYPE=DEL;POS=83608813;SVLEN=-45390;END=83654203;STRANDS=+-:12;CIPOS=-5,6;CIEND=-7,4;CIPOS95=0,0;CIEND95=0,0;SU=12;PE=7;SR=5;ALG=PROD;AF=3.419e-05;NSAMP=1;MSQ=173.58;AC=1;AN=29246;NFAM=1	.
chr13	83655426	83655446	chr22	38426048	38426065	32530	6642.99	-	+	BND	LOW	32530_1	N	]chr22:38426057]N	32530_2	N	N[chr13:83655436[	SVTYPE=BND;POS=83655436;STRANDS=-+:18;CIPOS=-9,11;CIEND=-9,8;CIPOS95=0,0;CIEND95=0,0;MATEID=32530_2;EVENT=32530;SU=18;PE=0;SR=18;ALG=PROD;AF=0.008411;NSAMP=195;MSQ=24.26;AC=246;AN=29246;NFAM=193	SVTYPE=BND;POS=38426057;STRANDS=-+:18;CIPOS=-9,8;CIEND=-9,11;CIPOS95=0,0;CIEND95=0,0;MATEID=32530_1;EVENT=32530;SECONDARY;SU=18;PE=0;SR=18;ALG=PROD;AF=0.008411;NSAMP=195;MSQ=24.26;AC=246;AN=29246;NFAM=193
chr13	83655436	83655493	chr19	44230921	44230973	31829	184.48	+	+	BND	LOW	31829_1	N	N]chr19:44230950]	31829_2	N	N]chr13:83655465]	SVTYPE=BND;POS=83655465;STRANDS=++:13;CIPOS=-29,28;CIEND=-29,23;CIPOS95=0,0;CIEND95=0,0;MATEID=31829_2;EVENT=31829;SU=13;PE=0;SR=13;ALG=PROD;AF=0.0002393;NSAMP=7;MSQ=17.31;AC=7;AN=29246;NFAM=7	SVTYPE=BND;POS=44230950;STRANDS=++:13;CIPOS=-29,23;CIEND=-29,28;CIPOS95=0,0;CIEND95=0,0;MATEID=31829_1;EVENT=31829;SECONDARY;SU=13;PE=0;SR=13;ALG=PROD;AF=0.0002393;NSAMP=7;MSQ=17.31;AC=7;AN=29246;NFAM=7
chr13	83655438	83655455	chr20	49206717	49206734	32139	16091.3	-	-	BND	LOW	32139_1	N	[chr20:49206727[N	32139_2	N	[chr13:83655448[N	SVTYPE=BND;POS=83655448;STRANDS=--:27;CIPOS=-9,8;CIEND=-9,8;CIPOS95=0,0;CIEND95=0,0;MATEID=32139_2;EVENT=32139;SU=27;PE=0;SR=27;ALG=PROD;AF=0.01532;NSAMP=354;MSQ=36.23;AC=448;AN=29246;NFAM=348	SVTYPE=BND;POS=49206727;STRANDS=--:27;CIPOS=-9,8;CIEND=-9,8;CIPOS95=0,0;CIEND95=0,0;MATEID=32139_1;EVENT=32139;SECONDARY;SU=27;PE=0;SR=27;ALG=PROD;AF=0.01532;NSAMP=354;MSQ=36.23;AC=448;AN=29246;NFAM=348
chr13	83662207	83662211	chr13	83671189	83671203	197881	560.58	+	-	DEL	PASS	197881	N	<DEL>	.	.	.	SVTYPE=DEL;POS=83662210;SVLEN=-8984;END=83671194;STRANDS=+-:25;CIPOS=-3,1;CIEND=-5,9;CIPOS95=0,0;CIEND95=0,0;SU=25;PE=13;SR=12;ALG=PROD;AF=3.419e-05;NSAMP=1;MSQ=560.58;AC=1;AN=29246;NFAM=1	.
chr13	83666772	83666817	chr13	83677274	83677317	197883	1792.39	+	-	DEL	PASS	197883	N	<DEL>	.	.	.	SVTYPE=DEL;POS=83666795;SVLEN=-10502;END=83677297;STRANDS=+-:41;CIPOS=-23,22;CIEND=-23,20;CIPOS95=0,0;CIEND95=0,0;SU=41;PE=21;SR=20;ALG=PROD;AF=6.839e-05;NSAMP=2;MSQ=896.2;AC=2;AN=29246;NFAM=2	.
chr13	83672508	83672514	chr13	83747047	83747066	197884	371.59	+	-	DEL	PASS	197884	N	<DEL>	.	.	.	SVTYPE=DEL;POS=83672511;SVLEN=-74546;END=83747057;STRANDS=+-:16;CIPOS=-3,3;CIEND=-10,9;CIPOS95=0,0;CIEND95=0,0;SU=16;PE=7;SR=9;ALG=PROD;AF=3.419e-05;NSAMP=1;MSQ=371.59;AC=1;AN=29246;NFAM=1	.
chr13	83716140	83716159	chr13	83723161	83723180	197885	62.74	+	-	DEL	PASS	197885	N	<DEL>	.	.	.	SVTYPE=DEL;POS=83716150;SVLEN=-7021;END=83723171;STRANDS=+-:5;IMPRECISE;CIPOS=-10,9;CIEND=-10,9;CIPOS95=-2,3;CIEND95=-3,1;SU=5;PE=4;SR=1;ALG=PROD;AF=3.419e-05;NSAMP=1;MSQ=62.74;AC=1;AN=29246;NFAM=1	.
chr13	83716620	83717119	chr18	21434491	21434648	31531	407.59	-	+	BND	LOW	31531_1	N	]chr18:21434541]N	31531_2	N	N[chr13:83717109[	SVTYPE=BND;POS=83717109;STRANDS=-+:49;IMPRECISE;CIPOS=-488,11;CIEND=-50,107;CIPOS95=-64,11;CIEND95=-7,7;MATEID=31531_2;EVENT=31531;SU=49;PE=49;SR=0;ALG=PROD;AF=0.0007522;NSAMP=22;MSQ=17.03;RETAINED;AC=22;AN=29246;NFAM=22	SVTYPE=BND;POS=21434541;STRANDS=-+:49;IMPRECISE;CIPOS=-50,107;CIEND=-488,11;CIPOS95=-7,7;CIEND95=-64,11;MATEID=31531_1;EVENT=31531;SECONDARY;SU=49;PE=49;SR=0;ALG=PROD;AF=0.0007522;NSAMP=22;MSQ=17.03;RETAINED;AC=22;AN=29246;NFAM=22
chr13	83717076	83717112	chr15	66420711	66420751	30808	115232.0	-	+	BND	LOW	30808_1	N	]chr15:66420722]N	30808_2	N	N[chr13:83717105[	SVTYPE=BND;POS=83717105;STRANDS=-+:47;IMPRECISE;CIPOS=-28,8;CIEND=-11,29;CIPOS95=-2,2;CIEND95=-2,2;MATEID=30808_2;EVENT=30808;SU=47;PE=46;SR=1;ALG=PROD;AF=0.09875;NSAMP=2879;MSQ=24.48;AC=2888;AN=29246;NFAM=2756	SVTYPE=BND;POS=66420722;STRANDS=-+:47;IMPRECISE;CIPOS=-11,29;CIEND=-28,8;CIPOS95=-2,2;CIEND95=-2,2;MATEID=30808_1;EVENT=30808;SECONDARY;SU=47;PE=46;SR=1;ALG=PROD;AF=0.09875;NSAMP=2879;MSQ=24.48;AC=2888;AN=29246;NFAM=2756
chr13	83717230	83717254	chr18	21434509	21434568	31532	486.24	+	-	BND	LOW	31532_1	N	N[chr18:21434540[	31532_2	N	]chr13:83717234]N	SVTYPE=BND;POS=83717234;STRANDS=+-:70;IMPRECISE;CIPOS=-4,20;CIEND=-30,29;CIPOS95=0,0;CIEND95=-4,4;MATEID=31532_2;EVENT=31532;SU=70;PE=69;SR=1;ALG=PROD;AF=0.0008206;NSAMP=24;MSQ=16.26;AC=24;AN=29246;NFAM=24	SVTYPE=BND;POS=21434540;STRANDS=+-:70;IMPRECISE;CIPOS=-30,29;CIEND=-4,20;CIPOS95=-4,4;CIEND95=0,0;MATEID=31532_1;EVENT=31532;SECONDARY;SU=70;PE=69;SR=1;ALG=PROD;AF=0.0008206;NSAMP=24;MSQ=16.26;AC=24;AN=29246;NFAM=24
chr13	83718149	83718208	chr13	83760067	83760125	476188	1817.91	-	+	DUP	PASS	476188	N	<DUP>	.	.	.	SVTYPE=DUP;POS=83718179;SVLEN=41917;END=83760096;STRANDS=-+:169;CIPOS=-30,29;CIEND=-29,29;CIPOS95=0,0;CIEND95=0,0;SU=169;PE=115;SR=54;ALG=PROD;AF=0.0002052;NSAMP=4;MSQ=229.83;AC=6;AN=29246;NFAM=4	.
chr13	83719189	83719194	chr13	83719377	83719382	197886	294.02	+	-	BND	PASS	197886_1	N	N[chr13:83719381[	197886_2	N	]chr13:83719192]N	SVTYPE=BND;POS=83719192;STRANDS=+-:12;CIPOS=-3,2;CIEND=-3,2;CIPOS95=0,0;CIEND95=0,0;MATEID=197886_2;EVENT=197886;SU=12;PE=1;SR=11;ALG=PROD;AF=3.42e-05;NSAMP=1;MSQ=272.58;RECLASSIFIED;AC=1;AN=29244;NFAM=1	SVTYPE=BND;POS=83719381;STRANDS=+-:12;CIPOS=-3,2;CIEND=-3,2;CIPOS95=0,0;CIEND95=0,0;MATEID=197886_1;EVENT=197886;SECONDARY;SU=12;PE=1;SR=11;ALG=PROD;AF=3.42e-05;NSAMP=1;MSQ=272.58;RECLASSIFIED;AC=1;AN=29244;NFAM=1
chr13	83721867	83722332	chr13	83722518	83722520	560640	4.64	-	-	BND	LOW	560640_1	N	[chr13:83722519[N	560640_2	N	[chr13:83722324[N	SVTYPE=BND;POS=83722324;STRANDS=--:4;IMPRECISE;CIPOS=-456,9;CIEND=0,2;CIPOS95=-99,2;CIEND95=0,1;MATEID=560640_2;EVENT=560640;SU=4;PE=4;SR=0;ALG=PROD;AF=3.419e-05;NSAMP=1;MSQ=4.64;AC=1;AN=29246;NFAM=1	SVTYPE=BND;POS=83722519;STRANDS=--:4;IMPRECISE;CIPOS=0,2;CIEND=-456,9;CIPOS95=0,1;CIEND95=-99,2;MATEID=560640_1;EVENT=560640;SECONDARY;SU=4;PE=4;SR=0;ALG=PROD;AF=3.419e-05;NSAMP=1;MSQ=4.64;AC=1;AN=29246;NFAM=1
chr13	83746267	83746286	chr13	83746317	83746336	197889	285.26	+	-	BND	PASS	197889_1	N	N[chr13:83746328[	197889_2	N	]chr13:83746277]N	SVTYPE=BND;POS=83746277;STRANDS=+-:12;CIPOS=-10,9;CIEND=-10,9;CIPOS95=0,0;CIEND95=0,0;MATEID=197889_2;EVENT=197889;SU=12;PE=0;SR=12;ALG=PROD;AF=3.419e-05;NSAMP=1;MSQ=281.6;RECLASSIFIED;AC=1;AN=29246;NFAM=1	SVTYPE=BND;POS=83746328;STRANDS=+-:12;CIPOS=-10,9;CIEND=-10,9;CIPOS95=0,0;CIEND95=0,0;MATEID=197889_1;EVENT=197889;SECONDARY;SU=12;PE=0;SR=12;ALG=PROD;AF=3.419e-05;NSAMP=1;MSQ=281.6;RECLASSIFIED;AC=1;AN=29246;NFAM=1
chr13	83750852	83750871	chr13	83750912	83750931	197890	381.03	+	-	BND	PASS	197890_1	N	N[chr13:83750923[	197890_2	N	]chr13:83750862]N	SVTYPE=BND;POS=83750862;STRANDS=+-:15;CIPOS=-10,9;CIEND=-10,9;CIPOS95=0,0;CIEND95=0,0;MATEID=197890_2;EVENT=197890;SU=15;PE=0;SR=15;ALG=PROD;AF=3.419e-05;NSAMP=1;MSQ=380.67;RECLASSIFIED;AC=1;AN=29246;NFAM=1	SVTYPE=BND;POS=83750923;STRANDS=+-:15;CIPOS=-10,9;CIEND=-10,9;CIPOS95=0,0;CIEND95=0,0;MATEID=197890_1;EVENT=197890;SECONDARY;SU=15;PE=0;SR=15;ALG=PROD;AF=3.419e-05;NSAMP=1;MSQ=380.67;RECLASSIFIED;AC=1;AN=29246;NFAM=1
chr13	83776155	83776172	chr19	55837615	55837632	31892	1250.13	+	+	BND	LOW	31892_1	N	N]chr19:55837624]	31892_2	N	N]chr13:83776164]	SVTYPE=BND;POS=83776164;STRANDS=++:48;CIPOS=-9,8;CIEND=-9,8;CIPOS95=0,0;CIEND95=0,0;MATEID=31892_2;EVENT=31892;SU=48;PE=0;SR=48;ALG=PROD;AF=0.0008206;NSAMP=24;MSQ=21.56;AC=24;AN=29246;NFAM=24	SVTYPE=BND;POS=55837624;STRANDS=++:48;CIPOS=-9,8;CIEND=-9,8;CIPOS95=0,0;CIEND95=0,0;MATEID=31892_1;EVENT=31892;SECONDARY;SU=48;PE=0;SR=48;ALG=PROD;AF=0.0008206;NSAMP=24;MSQ=21.56;AC=24;AN=29246;NFAM=24
chr13	83789258	83789277	chr13	83845819	83845823	197892	443.41	+	-	DEL	PASS	197892	N	<DEL>	.	.	.	SVTYPE=DEL;POS=83789268;SVLEN=-56554;END=83845822;STRANDS=+-:24;CIPOS=-10,9;CIEND=-3,1;CIPOS95=0,0;CIEND95=0,0;SU=24;PE=12;SR=12;ALG=PROD;AF=3.419e-05;NSAMP=1;MSQ=443.41;AC=1;AN=29246;NFAM=1	.
chr13	83792230	83792235	chr13	83830239	83830246	476190	2064.6	-	+	DUP	PASS	476190	N	<DUP>	.	.	.	SVTYPE=DUP;POS=83792234;SVLEN=38008;END=83830242;STRANDS=-+:202;CIPOS=-4,1;CIEND=-3,4;CIPOS95=0,0;CIEND95=0,0;SU=202;PE=118;SR=84;ALG=PROD;AF=0.0002735;NSAMP=7;MSQ=200.94;AC=8;AN=29246;NFAM=7	.
chr13	83793581	83793630	chr13	83793641	83793690	197893	407.74	+	-	DEL	PASS	197893	N	<DEL>	.	.	.	SVTYPE=DEL;POS=83793606;SVLEN=-60;END=83793666;STRANDS=+-:13;CIPOS=-25,24;CIEND=-25,24;CIPOS95=0,0;CIEND95=0,0;SU=13;PE=0;SR=13;ALG=PROD;AF=6.839e-05;NSAMP=2;MSQ=203.76;AC=2;AN=29246;NFAM=2	.
chr13	83795161	83795179	chr13	83799855	83799874	476191	364.46	-	+	BND	LOW	476191_1	N	]chr13:83799865]N	476191_2	N	N[chr13:83795172[	SVTYPE=BND;POS=83795172;STRANDS=-+:17;IMPRECISE;CIPOS=-10,8;CIEND=-10,9;CIPOS95=-3,1;CIEND95=-1,3;MATEID=476191_2;EVENT=476191;SU=17;PE=16;SR=1;ALG=PROD;AF=0.0005813;NSAMP=16;MSQ=10.76;RECLASSIFIED;AC=17;AN=29246;NFAM=16	SVTYPE=BND;POS=83799865;STRANDS=-+:17;IMPRECISE;CIPOS=-10,9;CIEND=-10,8;CIPOS95=-1,3;CIEND95=-3,1;MATEID=476191_1;EVENT=476191;SECONDARY;SU=17;PE=16;SR=1;ALG=PROD;AF=0.0005813;NSAMP=16;MSQ=10.76;RECLASSIFIED;AC=17;AN=29246;NFAM=16
chr13	83797742	83797789	chr13	83810351	83810396	197894	1210.79	+	-	DEL	PASS	197894	N	<DEL>	.	.	.	SVTYPE=DEL;POS=83797766;SVLEN=-12609;END=83810375;STRANDS=+-:51;CIPOS=-24,23;CIEND=-24,21;CIPOS95=0,0;CIEND95=0,0;SU=51;PE=29;SR=22;ALG=PROD;AF=0.0001026;NSAMP=3;MSQ=399.6;AC=3;AN=29246;NFAM=3	.
chr13	83803878	83803887	chr13	83803939	83803948	197895	182.92	+	-	BND	LOW	197895_1	N	N[chr13:83803945[	197895_2	N	]chr13:83803883]N	SVTYPE=BND;POS=83803883;STRANDS=+-:7;CIPOS=-5,4;CIEND=-5,4;CIPOS95=0,0;CIEND95=0,0;MATEID=197895_2;EVENT=197895;SU=7;PE=0;SR=7;ALG=PROD;AF=3.419e-05;NSAMP=1;MSQ=182.85;RECLASSIFIED;AC=1;AN=29246;NFAM=1	SVTYPE=BND;POS=83803945;STRANDS=+-:7;CIPOS=-5,4;CIEND=-5,4;CIPOS95=0,0;CIEND95=0,0;MATEID=197895_1;EVENT=197895;SECONDARY;SU=7;PE=0;SR=7;ALG=PROD;AF=3.419e-05;NSAMP=1;MSQ=182.85;RECLASSIFIED;AC=1;AN=29246;NFAM=1
chr13	83812081	83812140	chr13	83815852	83815911	560641	394.48	-	-	BND	LOW	560641_1	N	[chr13:83815883[N	560641_2	N	[chr13:83812112[N	SVTYPE=BND;POS=83812112;STRANDS=--:39;CIPOS=-30,29;CIEND=-30,29;CIPOS95=0,0;CIEND95=0,0;MATEID=560641_2;EVENT=560641;SU=39;PE=13;SR=26;ALG=PROD;AF=3.419e-05;NSAMP=1;MSQ=53.53;AC=1;AN=29246;NFAM=1	SVTYPE=BND;POS=83815883;STRANDS=--:39;CIPOS=-30,29;CIEND=-30,29;CIPOS95=0,0;CIEND95=0,0;MATEID=560641_1;EVENT=560641;SECONDARY;SU=39;PE=13;SR=26;ALG=PROD;AF=3.419e-05;NSAMP=1;MSQ=53.53;AC=1;AN=29246;NFAM=1
chr13	83814298	83814877	chr13	83815645	83815911	197896	404.1	+	-	DEL	PASS	197896	N	<DEL>	.	.	.	SVTYPE=DEL;POS=83814326;SVLEN=-1556;END=83815882;STRANDS=+-:12;IMPRECISE;CIPOS=-28,551;CIEND=-237,29;CIPOS95=-28,64;CIEND95=-56,29;SU=12;PE=12;SR=0;ALG=PROD;AF=3.419e-05;NSAMP=1;MSQ=23.75;AC=1;AN=29246;NFAM=1	.
chr13	83833594	83833607	chr13	83839188	83839207	197897	455.63	+	-	DEL	PASS	197897	N	<DEL>	.	.	.	SVTYPE=DEL;POS=83833600;SVLEN=-5598;END=83839198;STRANDS=+-:14;CIPOS=-6,7;CIEND=-10,9;CIPOS95=0,0;CIEND95=0,0;SU=14;PE=10;SR=4;ALG=PROD;AF=3.419e-05;NSAMP=1;MSQ=455.63;AC=1;AN=29246;NFAM=1	.
chr13	83860216	83860698	chr16	61424992	61425789	30978	602.86	+	-	BND	LOW	30978_1	N	N[chr16:61425694[	30978_2	N	]chr13:83860310]N	SVTYPE=BND;POS=83860310;STRANDS=+-:39;IMPRECISE;CIPOS=-94,388;CIEND=-701,96;CIPOS95=-92,92;CIEND95=-121,96;MATEID=30978_2;EVENT=30978;SU=39;PE=39;SR=0;ALG=SUM;AF=0.0003761;NSAMP=11;MSQ=50.37;AC=11;AN=29246;NFAM=11	SVTYPE=BND;POS=61425694;STRANDS=+-:39;IMPRECISE;CIPOS=-701,96;CIEND=-94,388;CIPOS95=-121,96;CIEND95=-92,92;MATEID=30978_1;EVENT=30978;SECONDARY;SU=39;PE=39;SR=0;ALG=SUM;AF=0.0003761;NSAMP=11;MSQ=50.37;AC=11;AN=29246;NFAM=11
chr13	83860233	83860519	chrX	151286200	151286871	33016	66.43	-	+	BND	LOW	33016_1	N	]chrX:151286210]N	33016_2	N	N[chr13:83860511[	SVTYPE=BND;POS=83860511;STRANDS=-+:4;IMPRECISE;CIPOS=-277,9;CIEND=-10,661;CIPOS95=-120,2;CIEND95=-1,216;MATEID=33016_2;EVENT=33016;SU=4;PE=4;SR=0;ALG=PROD;AF=3.419e-05;NSAMP=1;MSQ=47.78;AC=1;AN=29246;NFAM=1	SVTYPE=BND;POS=151286210;STRANDS=-+:4;IMPRECISE;CIPOS=-10,661;CIEND=-277,9;CIPOS95=-1,216;CIEND95=-120,2;MATEID=33016_1;EVENT=33016;SECONDARY;SU=4;PE=4;SR=0;ALG=PROD;AF=3.419e-05;NSAMP=1;MSQ=47.78;AC=1;AN=29246;NFAM=1
chr13	83861189	83861285	chr13	83861286	83861391	560645	3235.31	+	+	INV	LOW	560645	N	<INV>	.	.	.	SVTYPE=INV;POS=83861243;SVLEN=89;END=83861332;STRANDS=++:1,--:5;IMPRECISE;CIPOS=-54,42;CIEND=-46,59;CIPOS95=-23,23;CIEND95=-28,28;SU=6;PE=6;SR=0;ALG=PROD;AF=0.001504;NSAMP=44;MSQ=61.58;RETAINED;AC=44;AN=29246;NFAM=41	.
chr13	83861230	83861247	chrX	1150127	1150144	32590	146.34	-	+	BND	LOW	32590_1	N	]chrX:1150136]N	32590_2	N	N[chr13:83861240[	SVTYPE=BND;POS=83861240;STRANDS=-+:4;CIPOS=-9,8;CIEND=-9,8;CIPOS95=0,0;CIEND95=0,0;MATEID=32590_2;EVENT=32590;SU=4;PE=0;SR=4;ALG=PROD;AF=0.0003077;NSAMP=9;MSQ=10.95;AC=9;AN=29246;NFAM=9	SVTYPE=BND;POS=1150136;STRANDS=-+:4;CIPOS=-9,8;CIEND=-9,8;CIPOS95=0,0;CIEND95=0,0;MATEID=32590_1;EVENT=32590;SECONDARY;SU=4;PE=0;SR=4;ALG=PROD;AF=0.0003077;NSAMP=9;MSQ=10.95;AC=9;AN=29246;NFAM=9
chr13	83871155	83871174	chr13	83871221	83871240	197899	284.74	+	-	BND	PASS	197899_1	N	N[chr13:83871232[	197899_2	N	]chr13:83871165]N	SVTYPE=BND;POS=83871165;STRANDS=+-:10;CIPOS=-10,9;CIEND=-10,9;CIPOS95=0,0;CIEND95=0,0;MATEID=197899_2;EVENT=197899;SU=10;PE=0;SR=10;ALG=PROD;AF=3.419e-05;NSAMP=1;MSQ=281.79;RECLASSIFIED;AC=1;AN=29246;NFAM=1	SVTYPE=BND;POS=83871232;STRANDS=+-:10;CIPOS=-10,9;CIEND=-10,9;CIPOS95=0,0;CIEND95=0,0;MATEID=197899_1;EVENT=197899;SECONDARY;SU=10;PE=0;SR=10;ALG=PROD;AF=3.419e-05;NSAMP=1;MSQ=281.79;RECLASSIFIED;AC=1;AN=29246;NFAM=1
chr13	83886740	83886783	chr13	83942922	83942964	197900	1591.68	+	-	DEL	PASS	197900	N	<DEL>	.	.	.	SVTYPE=DEL;POS=83886762;SVLEN=-56182;END=83942944;STRANDS=+-:69;CIPOS=-22,21;CIEND=-22,20;CIPOS95=0,0;CIEND95=0,0;SU=69;PE=37;SR=32;ALG=PROD;AF=6.839e-05;NSAMP=2;MSQ=786.83;AC=2;AN=29246;NFAM=1	.
chr13	83891330	83891348	chr13	84087525	84087544	197901	3327.16	+	-	DEL	PASS	197901	N	<DEL>	.	.	.	SVTYPE=DEL;POS=83891339;SVLEN=-196196;END=84087535;STRANDS=+-:141;CIPOS=-9,9;CIEND=-10,9;CIPOS95=0,0;CIEND95=0,0;SU=141;PE=83;SR=58;ALG=PROD;AF=0.0001368;NSAMP=4;MSQ=831.79;AC=4;AN=29246;NFAM=1	.
chr13	83901883	83901930	chr13	83907134	83907179	197902	1249.52	+	-	DEL	PASS	197902	N	<DEL>	.	.	.	SVTYPE=DEL;POS=83901907;SVLEN=-5251;END=83907158;STRANDS=+-:46;CIPOS=-24,23;CIEND=-24,21;CIPOS95=0,0;CIEND95=0,0;SU=46;PE=25;SR=21;ALG=PROD;AF=3.419e-05;NSAMP=1;MSQ=380.54;AC=1;AN=29246;NFAM=1	.
chr13	83904906	83904906	chr13	83905207	83905207	197903	2.43115e+06	+	-	MEI	PASS	197903	N	<DEL:ME:SINE|Alu|AluYa5>	.	.	.	SVTYPE=MEI;POS=83904906;SVLEN=-301;END=83905207;STRANDS=+-:60903;CIPOS=0,0;CIEND=0,0;CIPOS95=0,0;CIEND95=0,0;SU=60903;PE=8363;SR=52540;ALG=PROD;AF=0.1591;NSAMP=3896;MSQ=515.66;MEDGQR=2.89;Q10GQR=2.49;AC=4652;AN=29246;NFAM=3749	.
chr13	83905167	83905172	chr13	83906427	83906432	476192	216.82	-	+	DUP	PASS	476192	N	<DUP>	.	.	.	SVTYPE=DUP;POS=83905171;SVLEN=1259;END=83906430;STRANDS=-+:22;CIPOS=-4,1;CIEND=-3,2;CIPOS95=0,0;CIEND95=0,0;SU=22;PE=13;SR=9;ALG=PROD;AF=3.419e-05;NSAMP=1;MSQ=213.19;AC=1;AN=29246;NFAM=1	.
chr13	83907946	83908402	chr13	83913515	83913763	476193	221.62	-	+	DUP	PASS	476193	N	<DUP>	.	.	.	SVTYPE=DUP;POS=83908373;SVLEN=5172;END=83913545;STRANDS=-+:22;IMPRECISE;CIPOS=-427,29;CIEND=-30,218;CIPOS95=-41,29;CIEND95=-30,42;SU=22;PE=22;SR=0;ALG=PROD;AF=6.839e-05;NSAMP=2;MSQ=110.52;AC=2;AN=29246;NFAM=2	.
chr13	83908410	83908652	chr13	83913227	83913463	197905	3626.47	+	-	BND	LOW	197905_1	N	N[chr13:83913449[	197905_2	N	]chr13:83908426]N	SVTYPE=BND;POS=83908426;STRANDS=+-:212;IMPRECISE;CIPOS=-16,226;CIEND=-221,15;CIPOS95=-4,4;CIEND95=-3,3;MATEID=197905_2;EVENT=197905;SU=212;PE=212;SR=0;ALG=PROD;AF=0.0008548;NSAMP=25;MSQ=114.44;RECLASSIFIED;AC=25;AN=29246;NFAM=25	SVTYPE=BND;POS=83913449;STRANDS=+-:212;IMPRECISE;CIPOS=-221,15;CIEND=-16,226;CIPOS95=-3,3;CIEND95=-4,4;MATEID=197905_1;EVENT=197905;SECONDARY;SU=212;PE=212;SR=0;ALG=PROD;AF=0.0008548;NSAMP=25;MSQ=114.44;RECLASSIFIED;AC=25;AN=29246;NFAM=25
chr13	83911122	83911631	chr13	88516173	88516613	476194	30.59	-	+	BND	LOW	476194_1	N	]chr13:88516183]N	476194_2	N	N[chr13:83911623[	SVTYPE=BND;POS=83911623;STRANDS=-+:4;IMPRECISE;CIPOS=-500,9;CIEND=-10,430;CIPOS95=-152,1;CIEND95=-2,146;MATEID=476194_2;EVENT=476194;SU=4;PE=4;SR=0;ALG=PROD;AF=6.839e-05;NSAMP=2;MSQ=14.54;RECLASSIFIED;AC=2;AN=29246;NFAM=2	SVTYPE=BND;POS=88516183;STRANDS=-+:4;IMPRECISE;CIPOS=-10,430;CIEND=-500,9;CIPOS95=-2,146;CIEND95=-152,1;MATEID=476194_1;EVENT=476194;SECONDARY;SU=4;PE=4;SR=0;ALG=PROD;AF=6.839e-05;NSAMP=2;MSQ=14.54;RECLASSIFIED;AC=2;AN=29246;NFAM=2
chr13	83911356	83911604	chr13	86360497	86360769	560646	155.14	-	-	BND	LOW	560646_1	N	[chr13:86360761[N	560646_2	N	[chr13:83911596[N	SVTYPE=BND;POS=83911596;STRANDS=--:7;IMPRECISE;CIPOS=-239,9;CIEND=-263,9;CIPOS95=-54,2;CIEND95=-73,1;MATEID=560646_2;EVENT=560646;SU=7;PE=7;SR=0;ALG=PROD;AF=3.419e-05;NSAMP=1;MSQ=152.73;AC=1;AN=29246;NFAM=1	SVTYPE=BND;POS=86360761;STRANDS=--:7;IMPRECISE;CIPOS=-263,9;CIEND=-239,9;CIPOS95=-73,1;CIEND95=-54,2;MATEID=560646_1;EVENT=560646;SECONDARY;SU=7;PE=7;SR=0;ALG=PROD;AF=3.419e-05;NSAMP=1;MSQ=152.73;AC=1;AN=29246;NFAM=1
chr13	83911632	83912138	chr13	86360822	86361187	560647	63.85	+	+	BND	LOW	560647_1	N	N]chr13:86360832]	560647_2	N	N]chr13:83911642]	SVTYPE=BND;POS=83911642;STRANDS=++:7;IMPRECISE;CIPOS=-10,496;CIEND=-10,355;CIPOS95=-1,182;CIEND95=-2,81;MATEID=560647_2;EVENT=560647;SU=7;PE=7;SR=0;ALG=PROD;AF=3.419e-05;NSAMP=1;MSQ=14.67;AC=1;AN=29246;NFAM=1	SVTYPE=BND;POS=86360832;STRANDS=++:7;IMPRECISE;CIPOS=-10,355;CIEND=-10,496;CIPOS95=-2,81;CIEND95=-1,182;MATEID=560647_1;EVENT=560647;SECONDARY;SU=7;PE=7;SR=0;ALG=PROD;AF=3.419e-05;NSAMP=1;MSQ=14.67;AC=1;AN=29246;NFAM=1
chr13	83911842	83912245	chr13	88516096	88516419	197906	224.66	+	-	BND	LOW	197906_1	N	N[chr13:88516411[	197906_2	N	]chr13:83911852]N	SVTYPE=BND;POS=83911852;STRANDS=+-:7;IMPRECISE;CIPOS=-10,393;CIEND=-314,9;CIPOS95=-2,93;CIEND95=-93,2;MATEID=197906_2;EVENT=197906;SU=7;PE=7;SR=0;ALG=PROD;AF=6.839e-05;NSAMP=2;MSQ=112.33;RECLASSIFIED;AC=2;AN=29246;NFAM=2	SVTYPE=BND;POS=88516411;STRANDS=+-:7;IMPRECISE;CIPOS=-314,9;CIEND=-10,393;CIPOS95=-93,2;CIEND95=-2,93;MATEID=197906_1;EVENT=197906;SECONDARY;SU=7;PE=7;SR=0;ALG=PROD;AF=6.839e-05;NSAMP=2;MSQ=112.33;RECLASSIFIED;AC=2;AN=29246;NFAM=2
chr13	83913029	83913038	chr13	84540163	84540182	476195	400.45	-	+	DUP	PASS	476195	N	<DUP>	.	.	.	SVTYPE=DUP;POS=83913036;SVLEN=627137;END=84540173;STRANDS=-+:28;CIPOS=-7,2;CIEND=-10,9;CIPOS95=0,0;CIEND95=0,0;SU=28;PE=23;SR=5;ALG=PROD;AF=6.839e-05;NSAMP=1;MSQ=399.49;AC=2;AN=29246;NFAM=1	.
chr13	83931304	83931323	chr13	83990191	83990197	197907	551.5	+	-	DEL	PASS	197907	N	<DEL>	.	.	.	SVTYPE=DEL;POS=83931314;SVLEN=-58882;END=83990196;STRANDS=+-:21;CIPOS=-10,9;CIEND=-5,1;CIPOS95=0,0;CIEND95=0,0;SU=21;PE=14;SR=7;ALG=PROD;AF=3.419e-05;NSAMP=1;MSQ=551.5;AC=1;AN=29246;NFAM=1	.
chr13	83940266	83940526	chr13	84065146	84065451	197909	437.59	+	-	DEL	PASS	197909	N	<DEL>	.	.	.	SVTYPE=DEL;POS=83940276;SVLEN=-125170;END=84065446;STRANDS=+-:17;IMPRECISE;CIPOS=-10,250;CIEND=-300,5;CIPOS95=-1,56;CIEND95=-77,0;SU=17;PE=17;SR=0;ALG=PROD;AF=3.419e-05;NSAMP=1;MSQ=437.46;AC=1;AN=29246;NFAM=1	.
chr13	83940315	83940374	chr13	83967095	83967154	197908	735.21	+	-	DEL	PASS	197908	N	<DEL>	.	.	.	SVTYPE=DEL;POS=83940345;SVLEN=-26780;END=83967125;STRANDS=+-:31;CIPOS=-30,29;CIEND=-30,29;CIPOS95=0,0;CIEND95=0,0;SU=31;PE=17;SR=14;ALG=PROD;AF=6.839e-05;NSAMP=2;MSQ=367.21;AC=2;AN=29246;NFAM=2	.
chr13	83949365	83949372	chr13	83949441	83949448	197910	258.85	+	-	BND	PASS	197910_1	N	N[chr13:83949446[	197910_2	N	]chr13:83949369]N	SVTYPE=BND;POS=83949369;STRANDS=+-:9;CIPOS=-4,3;CIEND=-4,3;CIPOS95=0,0;CIEND95=0,0;MATEID=197910_2;EVENT=197910;SU=9;PE=0;SR=9;ALG=PROD;AF=3.419e-05;NSAMP=1;MSQ=257.81;RECLASSIFIED;AC=1;AN=29246;NFAM=1	SVTYPE=BND;POS=83949446;STRANDS=+-:9;CIPOS=-4,3;CIEND=-4,3;CIPOS95=0,0;CIEND95=0,0;MATEID=197910_1;EVENT=197910;SECONDARY;SU=9;PE=0;SR=9;ALG=PROD;AF=3.419e-05;NSAMP=1;MSQ=257.81;RECLASSIFIED;AC=1;AN=29246;NFAM=1
chr13	83956367	83956379	chr13	84028282	84028295	197911	245.53	+	-	DEL	PASS	197911	N	<DEL>	.	.	.	SVTYPE=DEL;POS=83956372;SVLEN=-71919;END=84028291;STRANDS=+-:13;CIPOS=-5,7;CIEND=-9,4;CIPOS95=0,0;CIEND95=0,0;SU=13;PE=9;SR=4;ALG=PROD;AF=3.419e-05;NSAMP=1;MSQ=245.53;AC=1;AN=29246;NFAM=1	.
chr13	83957421	83957438	chr15	58776087	58776104	30794	5717.54	-	+	BND	LOW	30794_1	N	]chr15:58776096]N	30794_2	N	N[chr13:83957431[	SVTYPE=BND;POS=83957431;STRANDS=-+:78;CIPOS=-9,8;CIEND=-9,8;CIPOS95=0,0;CIEND95=0,0;MATEID=30794_2;EVENT=30794;SU=78;PE=0;SR=78;ALG=PROD;AF=0.006633;NSAMP=194;MSQ=18.7;AC=194;AN=29246;NFAM=194	SVTYPE=BND;POS=58776096;STRANDS=-+:78;CIPOS=-9,8;CIEND=-9,8;CIPOS95=0,0;CIEND95=0,0;MATEID=30794_1;EVENT=30794;SECONDARY;SU=78;PE=0;SR=78;ALG=PROD;AF=0.006633;NSAMP=194;MSQ=18.7;AC=194;AN=29246;NFAM=194
chr13	83960376	83960383	chr13	83981159	83981166	197912	316.39	+	-	DEL	PASS	197912	N	<DEL>	.	.	.	SVTYPE=DEL;POS=83960380;SVLEN=-20784;END=83981164;STRANDS=+-:16;CIPOS=-4,3;CIEND=-5,2;CIPOS95=0,0;CIEND95=0,0;SU=16;PE=8;SR=8;ALG=PROD;AF=3.419e-05;NSAMP=1;MSQ=314.6;AC=1;AN=29246;NFAM=1	.
chr13	83971913	83971922	chr13	83971985	83971994	197913	117.46	+	-	BND	LOW	197913_1	N	N[chr13:83971991[	197913_2	N	]chr13:83971918]N	SVTYPE=BND;POS=83971918;STRANDS=+-:7;CIPOS=-5,4;CIEND=-5,4;CIPOS95=0,0;CIEND95=0,0;MATEID=197913_2;EVENT=197913;SU=7;PE=0;SR=7;ALG=PROD;AF=3.419e-05;NSAMP=1;MSQ=113.78;RECLASSIFIED;AC=1;AN=29246;NFAM=1	SVTYPE=BND;POS=83971991;STRANDS=+-:7;CIPOS=-5,4;CIEND=-5,4;CIPOS95=0,0;CIEND95=0,0;MATEID=197913_1;EVENT=197913;SECONDARY;SU=7;PE=0;SR=7;ALG=PROD;AF=3.419e-05;NSAMP=1;MSQ=113.78;RECLASSIFIED;AC=1;AN=29246;NFAM=1
chr13	83977046	83977088	chr13	84004817	84004860	476196	887.3	-	+	DUP	PASS	476196	N	<DUP>	.	.	.	SVTYPE=DUP;POS=83977068;SVLEN=27771;END=84004839;STRANDS=-+:77;CIPOS=-22,20;CIEND=-22,21;CIPOS95=0,0;CIEND95=0,0;SU=77;PE=50;SR=27;ALG=PROD;AF=0.0001368;NSAMP=2;MSQ=442.82;AC=4;AN=29246;NFAM=1	.
chr13	83978741	83978758	chr13	84011520	84011528	197914	368.08	+	-	DEL	PASS	197914	N	<DEL>	.	.	.	SVTYPE=DEL;POS=83978749;SVLEN=-32776;END=84011525;STRANDS=+-:16;CIPOS=-8,9;CIEND=-5,3;CIPOS95=0,0;CIEND95=0,0;SU=16;PE=9;SR=7;ALG=PROD;AF=3.419e-05;NSAMP=1;MSQ=350.61;AC=1;AN=29246;NFAM=1	.
chr13	83987592	83987651	chr13	83987750	83987809	197915	1465.82	+	-	DEL	PASS	197915	N	<DEL>	.	.	.	SVTYPE=DEL;POS=83987622;SVLEN=-158;END=83987780;STRANDS=+-:33;CIPOS=-30,29;CIEND=-30,29;CIPOS95=0,0;CIEND95=0,0;SU=33;PE=0;SR=33;ALG=PROD;AF=0.0001026;NSAMP=3;MSQ=488.61;AC=3;AN=29246;NFAM=3	.
chr13	83989763	83989768	chr13	84055768	84055779	197916	563.53	+	-	DEL	PASS	197916	N	<DEL>	.	.	.	SVTYPE=DEL;POS=83989766;SVLEN=-66004;END=84055770;STRANDS=+-:24;CIPOS=-3,2;CIEND=-2,9;CIPOS95=0,0;CIEND95=0,0;SU=24;PE=14;SR=10;ALG=PROD;AF=3.419e-05;NSAMP=1;MSQ=563.46;AC=1;AN=29246;NFAM=1	.
chr13	83994632	83994689	chr13	83995344	83995427	560648	852.94	+	+	INV	LOW	560648	N	<INV>	.	.	.	SVTYPE=INV;POS=83994633;SVLEN=754;END=83995387;STRANDS=++:24,--:15;IMPRECISE;CIPOS=-1,56;CIEND=-43,40;CIPOS95=-1,54;CIEND95=-2,2;SU=39;PE=39;SR=0;ALG=PROD;AF=0.0008206;NSAMP=23;MSQ=35.36;AC=24;AN=29246;NFAM=23	.
chr13	83994714	83994842	chr13	83995360	83995540	560649	278.25	+	+	BND	LOW	560649_1	N	N]chr13:83995410]	560649_2	N	N]chr13:83994764]	SVTYPE=BND;POS=83994764;STRANDS=++:4;IMPRECISE;CIPOS=-50,78;CIEND=-50,130;CIPOS95=-36,36;CIEND95=-50,60;MATEID=560649_2;EVENT=560649;SU=4;PE=4;SR=0;ALG=PROD;AF=0.000342;NSAMP=10;MSQ=27.3;AC=10;AN=29244;NFAM=10	SVTYPE=BND;POS=83995410;STRANDS=++:4;IMPRECISE;CIPOS=-50,130;CIEND=-50,78;CIPOS95=-50,60;CIEND95=-36,36;MATEID=560649_1;EVENT=560649;SECONDARY;SU=4;PE=4;SR=0;ALG=PROD;AF=0.000342;NSAMP=10;MSQ=27.3;AC=10;AN=29244;NFAM=10
chr13	83994747	83995129	chr13	83995534	83995615	560650	427.63	+	+	INV	LOW	560650	N	<INV>	.	.	.	SVTYPE=INV;POS=83994835;SVLEN=719;END=83995554;STRANDS=++:3,--:1;IMPRECISE;CIPOS=-88,294;CIEND=-20,61;CIPOS95=-88,166;CIEND95=-20,31;SU=4;PE=4;SR=0;ALG=PROD;AF=0.0003761;NSAMP=11;MSQ=36.67;AC=11;AN=29246;NFAM=11	.
chr13	83998835	83998847	chr13	84034719	84034738	197917	275.72	+	-	DEL	PASS	197917	N	<DEL>	.	.	.	SVTYPE=DEL;POS=83998840;SVLEN=-35889;END=84034729;STRANDS=+-:12;CIPOS=-5,7;CIEND=-10,9;CIPOS95=0,0;CIEND95=0,0;SU=12;PE=8;SR=4;ALG=PROD;AF=3.419e-05;NSAMP=1;MSQ=275.72;AC=1;AN=29246;NFAM=1	.
chr13	84005476	84005491	chr15	40581551	40581569	30756	26.68	-	+	BND	LOW	30756_1	N	]chr15:40581560]N	30756_2	N	N[chr13:84005486[	SVTYPE=BND;POS=84005486;STRANDS=-+:5;IMPRECISE;CIPOS=-9,6;CIEND=-9,9;CIPOS95=0,0;CIEND95=0,1;MATEID=30756_2;EVENT=30756;SU=5;PE=1;SR=4;ALG=PROD;AF=3.419e-05;NSAMP=1;MSQ=26.68;AC=1;AN=29246;NFAM=1	SVTYPE=BND;POS=40581560;STRANDS=-+:5;IMPRECISE;CIPOS=-9,9;CIEND=-9,6;CIPOS95=0,1;CIEND95=0,0;MATEID=30756_1;EVENT=30756;SECONDARY;SU=5;PE=1;SR=4;ALG=PROD;AF=3.419e-05;NSAMP=1;MSQ=26.68;AC=1;AN=29246;NFAM=1
chr13	84014920	84014939	chr13	84015276	84015295	197918	1559.55	+	-	BND	LOW	197918_1	N	N[chr13:84015287[	197918_2	N	]chr13:84014930]N	SVTYPE=BND;POS=84014930;STRANDS=+-:21;CIPOS=-10,9;CIEND=-10,9;CIPOS95=0,0;CIEND95=0,0;MATEID=197918_2;EVENT=197918;SU=21;PE=6;SR=15;ALG=PROD;AF=0.0009921;NSAMP=29;MSQ=48.69;RECLASSIFIED;AC=29;AN=29232;NFAM=29	SVTYPE=BND;POS=84015287;STRANDS=+-:21;CIPOS=-10,9;CIEND=-10,9;CIPOS95=0,0;CIEND95=0,0;MATEID=197918_1;EVENT=197918;SECONDARY;SU=21;PE=6;SR=15;ALG=PROD;AF=0.0009921;NSAMP=29;MSQ=48.69;RECLASSIFIED;AC=29;AN=29232;NFAM=29
chr13	84028382	84028401	chr13	84028734	84028753	197919	808.29	+	-	BND	LOW	197919_1	N	N[chr13:84028745[	197919_2	N	]chr13:84028392]N	SVTYPE=BND;POS=84028392;STRANDS=+-:10;CIPOS=-10,9;CIEND=-10,9;CIPOS95=0,0;CIEND95=0,0;MATEID=197919_2;EVENT=197919;SU=10;PE=0;SR=10;ALG=PROD;AF=0.0006155;NSAMP=18;MSQ=42.82;RECLASSIFIED;AC=18;AN=29246;NFAM=18	SVTYPE=BND;POS=84028745;STRANDS=+-:10;CIPOS=-10,9;CIEND=-10,9;CIPOS95=0,0;CIEND95=0,0;MATEID=197919_1;EVENT=197919;SECONDARY;SU=10;PE=0;SR=10;ALG=PROD;AF=0.0006155;NSAMP=18;MSQ=42.82;RECLASSIFIED;AC=18;AN=29246;NFAM=18
chr13	84029847	84029890	chr13	84061992	84062040	476197	334.27	-	+	DUP	PASS	476197	N	<DUP>	.	.	.	SVTYPE=DUP;POS=84029869;SVLEN=32147;END=84062016;STRANDS=-+:35;CIPOS=-22,21;CIEND=-24,24;CIPOS95=0,0;CIEND95=0,0;SU=35;PE=16;SR=19;ALG=PROD;AF=0.0001026;NSAMP=2;MSQ=166.69;AC=3;AN=29246;NFAM=2	.
chr13	84032243	84032251	chr13	84034044	84034051	476198	276.63	-	+	DUP	PASS	476198	N	<DUP>	.	.	.	SVTYPE=DUP;POS=84032248;SVLEN=1799;END=84034047;STRANDS=-+:28;CIPOS=-5,3;CIEND=-3,4;CIPOS95=0,0;CIEND95=0,0;SU=28;PE=21;SR=7;ALG=PROD;AF=3.419e-05;NSAMP=1;MSQ=275.61;AC=1;AN=29246;NFAM=1	.
chr13	84052942	84052999	chrX	41512025	41512082	32751	3085.28	-	+	BND	LOW	32751_1	N	]chrX:41512054]N	32751_2	N	N[chr13:84052972[	SVTYPE=BND;POS=84052972;STRANDS=-+:13;CIPOS=-29,28;CIEND=-29,28;CIPOS95=0,0;CIEND95=0,0;MATEID=32751_2;EVENT=32751;SU=13;PE=0;SR=13;ALG=PROD;AF=0.004137;NSAMP=120;MSQ=18.01;AC=121;AN=29246;NFAM=120	SVTYPE=BND;POS=41512054;STRANDS=-+:13;CIPOS=-29,28;CIEND=-29,28;CIPOS95=0,0;CIEND95=0,0;MATEID=32751_1;EVENT=32751;SECONDARY;SU=13;PE=0;SR=13;ALG=PROD;AF=0.004137;NSAMP=120;MSQ=18.01;AC=121;AN=29246;NFAM=120
chr13	84052962	84052979	chr16	34988908	34988925	30951	27195.2	-	+	BND	LOW	30951_1	N	]chr16:34988917]N	30951_2	N	N[chr13:84052972[	SVTYPE=BND;POS=84052972;STRANDS=+-:4,-+:39;CIPOS=-9,8;CIEND=-9,8;CIPOS95=0,0;CIEND95=0,0;MATEID=30951_2;EVENT=30951;SU=43;PE=0;SR=43;ALG=PROD;AF=0.0264;NSAMP=768;MSQ=23.42;AC=772;AN=29244;NFAM=761	SVTYPE=BND;POS=34988917;STRANDS=+-:4,-+:39;CIPOS=-9,8;CIEND=-9,8;CIPOS95=0,0;CIEND95=0,0;MATEID=30951_1;EVENT=30951;SECONDARY;SU=43;PE=0;SR=43;ALG=PROD;AF=0.0264;NSAMP=768;MSQ=23.42;AC=772;AN=29244;NFAM=761
chr13	84052963	84052979	chr16	65096406	65096422	30993	3350.12	-	-	BND	LOW	30993_1	N	[chr16:65096415[N	30993_2	N	[chr13:84052972[N	SVTYPE=BND;POS=84052972;STRANDS=--:72;CIPOS=-8,8;CIEND=-8,8;CIPOS95=0,0;CIEND95=0,0;MATEID=30993_2;EVENT=30993;SU=72;PE=0;SR=72;ALG=PROD;AF=0.003112;NSAMP=91;MSQ=20.6;AC=91;AN=29246;NFAM=91	SVTYPE=BND;POS=65096415;STRANDS=--:72;CIPOS=-8,8;CIEND=-8,8;CIPOS95=0,0;CIEND95=0,0;MATEID=30993_1;EVENT=30993;SECONDARY;SU=72;PE=0;SR=72;ALG=PROD;AF=0.003112;NSAMP=91;MSQ=20.6;AC=91;AN=29246;NFAM=91
chr13	84054190	84054191	chr13	84055054	84055056	197920	16715.7	+	-	BND	PASS	197920_1	N	N[chr13:84055057[	197920_2	N	]chr13:84054191]N	SVTYPE=BND;POS=84054191;STRANDS=+-:718;CIPOS=-1,0;CIEND=-2,0;CIPOS95=0,0;CIEND95=0,0;MATEID=197920_2;EVENT=197920;SU=718;PE=391;SR=327;ALG=PROD;AF=0.0006155;NSAMP=18;MSQ=653.25;RECLASSIFIED;AC=18;AN=29246;NFAM=18	SVTYPE=BND;POS=84055057;STRANDS=+-:718;CIPOS=-2,0;CIEND=-1,0;CIPOS95=0,0;CIEND95=0,0;MATEID=197920_1;EVENT=197920;SECONDARY;SU=718;PE=391;SR=327;ALG=PROD;AF=0.0006155;NSAMP=18;MSQ=653.25;RECLASSIFIED;AC=18;AN=29246;NFAM=18
chr13	84055217	84055236	chr13	84124128	84124147	197921	423.6	+	-	DEL	PASS	197921	N	<DEL>	.	.	.	SVTYPE=DEL;POS=84055227;SVLEN=-68911;END=84124138;STRANDS=+-:20;CIPOS=-10,9;CIEND=-10,9;CIPOS95=0,0;CIEND95=0,0;SU=20;PE=8;SR=12;ALG=PROD;AF=3.419e-05;NSAMP=1;MSQ=422.56;AC=1;AN=29246;NFAM=1	.
chr13	84059605	84059650	chr13	84087715	84087774	197923	626.13	+	-	DEL	PASS	197923	N	<DEL>	.	.	.	SVTYPE=DEL;POS=84059628;SVLEN=-28117;END=84087745;STRANDS=+-:32;CIPOS=-23,22;CIEND=-30,29;CIPOS95=0,0;CIEND95=0,0;SU=32;PE=19;SR=13;ALG=PROD;AF=6.839e-05;NSAMP=2;MSQ=313.06;AC=2;AN=29246;NFAM=2	.
chr13	84061429	84061446	chr19	9600178	9600197	31719	806.16	-	-	BND	LOW	31719_1	N	[chr19:9600189[N	31719_2	N	[chr13:84061439[N	SVTYPE=BND;POS=84061439;STRANDS=--:17;CIPOS=-9,8;CIEND=-10,9;CIPOS95=0,0;CIEND95=0,0;MATEID=31719_2;EVENT=31719;SU=17;PE=0;SR=17;ALG=PROD;AF=0.0006497;NSAMP=19;MSQ=26.33;AC=19;AN=29246;NFAM=19	SVTYPE=BND;POS=9600189;STRANDS=--:17;CIPOS=-10,9;CIEND=-9,8;CIPOS95=0,0;CIEND95=0,0;MATEID=31719_1;EVENT=31719;SECONDARY;SU=17;PE=0;SR=17;ALG=PROD;AF=0.0006497;NSAMP=19;MSQ=26.33;AC=19;AN=29246;NFAM=19
chr13	84070409	84070428	chr13	84125070	84125080	560651	350.55	-	-	BND	PASS	560651_1	N	[chr13:84125072[N	560651_2	N	[chr13:84070420[N	SVTYPE=BND;POS=84070420;STRANDS=--:21;CIPOS=-10,9;CIEND=-1,9;CIPOS95=0,0;CIEND95=0,0;MATEID=560651_2;EVENT=560651;SU=21;PE=13;SR=8;ALG=PROD;AF=3.419e-05;NSAMP=1;MSQ=350.48;AC=1;AN=29246;NFAM=1	SVTYPE=BND;POS=84125072;STRANDS=--:21;CIPOS=-1,9;CIEND=-10,9;CIPOS95=0,0;CIEND95=0,0;MATEID=560651_1;EVENT=560651;SECONDARY;SU=21;PE=13;SR=8;ALG=PROD;AF=3.419e-05;NSAMP=1;MSQ=350.48;AC=1;AN=29246;NFAM=1
chr13	84076242	84076261	chr13	84089900	84089919	197925	722.97	+	-	DEL	PASS	197925	N	<DEL>	.	.	.	SVTYPE=DEL;POS=84076252;SVLEN=-13658;END=84089910;STRANDS=+-:15;CIPOS=-10,9;CIEND=-10,9;CIPOS95=0,0;CIEND95=0,0;SU=15;PE=0;SR=15;ALG=PROD;AF=3.419e-05;NSAMP=1;MSQ=722.45;AC=1;AN=29246;NFAM=1	.
chr13	84077409	84077412	chr13	84311609	84311628	197927	849.39	+	-	DEL	PASS	197927	N	<DEL>	.	.	.	SVTYPE=DEL;POS=84077411;SVLEN=-234208;END=84311619;STRANDS=+-:32;CIPOS=-2,1;CIEND=-10,9;CIPOS95=0,0;CIEND95=0,0;SU=32;PE=18;SR=14;ALG=PROD;AF=3.419e-05;NSAMP=1;MSQ=848.32;AC=1;AN=29246;NFAM=1	.
chr13	84097225	84097230	chr13	84102490	84102496	197932	308.53	+	-	DEL	PASS	197932	N	<DEL>	.	.	.	SVTYPE=DEL;POS=84097230;SVLEN=-5264;END=84102494;STRANDS=+-:21;IMPRECISE;CIPOS=-5,0;CIEND=-4,2;CIPOS95=-5,0;CIEND95=0,0;SU=21;PE=12;SR=9;ALG=PROD;AF=3.419e-05;NSAMP=1;MSQ=308.53;AC=1;AN=29246;NFAM=1	.
chr13	84109514	84109528	chr13	84119055	84119062	197933	503.92	+	-	DEL	PASS	197933	N	<DEL>	.	.	.	SVTYPE=DEL;POS=84109524;SVLEN=-9536;END=84119060;STRANDS=+-:22;CIPOS=-10,4;CIEND=-5,2;CIPOS95=0,0;CIEND95=0,0;SU=22;PE=14;SR=8;ALG=PROD;AF=3.419e-05;NSAMP=1;MSQ=500.59;AC=1;AN=29246;NFAM=1	.
chr13	84122151	84122170	chr13	84122401	84122420	560652	153.62	+	+	BND	LOW	560652_1	N	N]chr13:84122411]	560652_2	N	N]chr13:84122161]	SVTYPE=BND;POS=84122161;STRANDS=++:8;CIPOS=-10,9;CIEND=-10,9;CIPOS95=0,0;CIEND95=0,0;MATEID=560652_2;EVENT=560652;SU=8;PE=0;SR=8;ALG=PROD;AF=3.419e-05;NSAMP=1;MSQ=152.86;AC=1;AN=29246;NFAM=1	SVTYPE=BND;POS=84122411;STRANDS=++:8;CIPOS=-10,9;CIEND=-10,9;CIPOS95=0,0;CIEND95=0,0;MATEID=560652_1;EVENT=560652;SECONDARY;SU=8;PE=0;SR=8;ALG=PROD;AF=3.419e-05;NSAMP=1;MSQ=152.86;AC=1;AN=29246;NFAM=1
chr13	84125050	84125057	chr13	85448112	85448131	560653	215.8	+	+	BND	LOW	560653_1	N	N]chr13:85448122]	560653_2	N	N]chr13:84125054]	SVTYPE=BND;POS=84125054;STRANDS=++:16;CIPOS=-4,3;CIEND=-10,9;CIPOS95=0,0;CIEND95=0,0;MATEID=560653_2;EVENT=560653;SU=16;PE=9;SR=7;ALG=PROD;AF=3.419e-05;NSAMP=1;MSQ=215.53;AC=1;AN=29246;NFAM=1	SVTYPE=BND;POS=85448122;STRANDS=++:16;CIPOS=-10,9;CIEND=-4,3;CIPOS95=0,0;CIEND95=0,0;MATEID=560653_1;EVENT=560653;SECONDARY;SU=16;PE=9;SR=7;ALG=PROD;AF=3.419e-05;NSAMP=1;MSQ=215.53;AC=1;AN=29246;NFAM=1
chr13	84125617	84125652	chr13	84126252	84126271	197935	10023.5	+	-	BND	PASS	197935_1	N	N[chr13:84126263[	197935_2	N	]chr13:84125647]N	SVTYPE=BND;POS=84125647;STRANDS=+-:68;IMPRECISE;CIPOS=-30,5;CIEND=-10,9;CIPOS95=-21,5;CIEND95=0,0;MATEID=197935_2;EVENT=197935;SU=68;PE=64;SR=4;ALG=PROD;AF=0.0006497;NSAMP=19;MSQ=249.13;RECLASSIFIED;AC=19;AN=29246;NFAM=19	SVTYPE=BND;POS=84126263;STRANDS=+-:68;IMPRECISE;CIPOS=-10,9;CIEND=-30,5;CIPOS95=0,0;CIEND95=-21,5;MATEID=197935_1;EVENT=197935;SECONDARY;SU=68;PE=64;SR=4;ALG=PROD;AF=0.0006497;NSAMP=19;MSQ=249.13;RECLASSIFIED;AC=19;AN=29246;NFAM=19
chr13	84125769	84125786	chrX	84682966	84682983	32860	389.32	+	+	BND	LOW	32860_1	N	N]chrX:84682975]	32860_2	N	N]chr13:84125778]	SVTYPE=BND;POS=84125778;STRANDS=++:38;CIPOS=-9,8;CIEND=-9,8;CIPOS95=0,0;CIEND95=0,0;MATEID=32860_2;EVENT=32860;SU=38;PE=0;SR=38;ALG=PROD;AF=0.0003421;NSAMP=10;MSQ=33.15;AC=10;AN=29234;NFAM=10	SVTYPE=BND;POS=84682975;STRANDS=++:38;CIPOS=-9,8;CIEND=-9,8;CIPOS95=0,0;CIEND95=0,0;MATEID=32860_1;EVENT=32860;SECONDARY;SU=38;PE=0;SR=38;ALG=PROD;AF=0.0003421;NSAMP=10;MSQ=33.15;AC=10;AN=29234;NFAM=10
chr13	84135780	84135787	chr13	84159648	84159655	197936	554.79	+	-	DEL	PASS	197936	N	<DEL>	.	.	.	SVTYPE=DEL;POS=84135784;SVLEN=-23868;END=84159652;STRANDS=+-:9;CIPOS=-4,3;CIEND=-4,3;CIPOS95=0,0;CIEND95=0,0;SU=9;PE=0;SR=9;ALG=PROD;AF=3.419e-05;NSAMP=1;MSQ=551.31;AC=1;AN=29246;NFAM=1	.
chr13	84149598	84149603	chr13	84149670	84149677	197937	266.41	+	-	BND	PASS	197937_1	N	N[chr13:84149675[	197937_2	N	]chr13:84149601]N	SVTYPE=BND;POS=84149601;STRANDS=+-:11;CIPOS=-3,2;CIEND=-4,3;CIPOS95=0,0;CIEND95=0,0;MATEID=197937_2;EVENT=197937;SU=11;PE=0;SR=11;ALG=PROD;AF=3.419e-05;NSAMP=1;MSQ=263.76;RECLASSIFIED;AC=1;AN=29246;NFAM=1	SVTYPE=BND;POS=84149675;STRANDS=+-:11;CIPOS=-4,3;CIEND=-3,2;CIPOS95=0,0;CIEND95=0,0;MATEID=197937_1;EVENT=197937;SECONDARY;SU=11;PE=0;SR=11;ALG=PROD;AF=3.419e-05;NSAMP=1;MSQ=263.76;RECLASSIFIED;AC=1;AN=29246;NFAM=1
chr13	84173205	84173252	chr13	84182428	84182473	197938	2421.78	+	-	DEL	PASS	197938	N	<DEL>	.	.	.	SVTYPE=DEL;POS=84173229;SVLEN=-9223;END=84182452;STRANDS=+-:105;CIPOS=-24,23;CIEND=-24,21;CIPOS95=0,0;CIEND95=0,0;SU=105;PE=66;SR=39;ALG=PROD;AF=3.419e-05;NSAMP=1;MSQ=722.33;AC=1;AN=29246;NFAM=1	.
chr13	84194104	84194685	chr18	43601345	43601730	31589	75.7	-	-	BND	LOW	31589_1	N	[chr18:43601702[N	31589_2	N	[chr13:84194676[N	SVTYPE=BND;POS=84194676;STRANDS=--:21;IMPRECISE;CIPOS=-571,10;CIEND=-356,29;CIPOS95=-92,10;CIEND95=-32,29;MATEID=31589_2;EVENT=31589;SU=21;PE=21;SR=0;ALG=PROD;AF=0.0001368;NSAMP=4;MSQ=5.17;AC=4;AN=29246;NFAM=4	SVTYPE=BND;POS=43601702;STRANDS=--:21;IMPRECISE;CIPOS=-356,29;CIEND=-571,10;CIPOS95=-32,29;CIEND95=-92,10;MATEID=31589_1;EVENT=31589;SECONDARY;SU=21;PE=21;SR=0;ALG=PROD;AF=0.0001368;NSAMP=4;MSQ=5.17;AC=4;AN=29246;NFAM=4
chr13	84209785	84209785	chr13	84210084	84210084	197939	21199.8	+	-	MEI	PASS	197939	N	<DEL:ME:SINE|Alu|AluY>	.	.	.	SVTYPE=MEI;POS=84209785;SVLEN=-299;END=84210084;STRANDS=+-:2205;CIPOS=0,0;CIEND=0,0;CIPOS95=0,0;CIEND95=0,0;SU=2205;PE=0;SR=2205;ALG=PROD;AF=0.001845;NSAMP=1;MSQ=35.75;MEDGQR=0.9;Q10GQR=0.6;AC=1;AN=542;NFAM=1	.
chr13	84209938	84210072	chr13	84212140	84212621	197941	1411.91	+	-	BND	LOW	197941_1	N	N[chr13:84212611[	197941_2	N	]chr13:84209957]N	SVTYPE=BND;POS=84209957;STRANDS=+-:46;IMPRECISE;CIPOS=-19,115;CIEND=-470,11;CIPOS95=-19,23;CIEND95=-55,11;MATEID=197941_2;EVENT=197941;SU=46;PE=46;SR=0;ALG=PROD;AF=0.0004787;NSAMP=14;MSQ=100.78;RECLASSIFIED;AC=14;AN=29246;NFAM=14	SVTYPE=BND;POS=84212611;STRANDS=+-:46;IMPRECISE;CIPOS=-470,11;CIEND=-19,115;CIPOS95=-55,11;CIEND95=-19,23;MATEID=197941_1;EVENT=197941;SECONDARY;SU=46;PE=46;SR=0;ALG=PROD;AF=0.0004787;NSAMP=14;MSQ=100.78;RECLASSIFIED;AC=14;AN=29246;NFAM=14
chr13	84210436	84210437	chr13	84210597	84210598	197940	18070.4	+	-	BND	LOW	197940_1	N	N[chr13:84210599[	197940_2	N	]chr13:84210437]N	SVTYPE=BND;POS=84210437;STRANDS=+-:705;CIPOS=-1,0;CIEND=-1,0;CIPOS95=0,0;CIEND95=0,0;MATEID=197940_2;EVENT=197940;SU=705;PE=10;SR=695;ALG=PROD;AF=0.002701;NSAMP=77;MSQ=209.53;RECLASSIFIED;AC=79;AN=29246;NFAM=77	SVTYPE=BND;POS=84210599;STRANDS=+-:705;CIPOS=-1,0;CIEND=-1,0;CIPOS95=0,0;CIEND95=0,0;MATEID=197940_1;EVENT=197940;SECONDARY;SU=705;PE=10;SR=695;ALG=PROD;AF=0.002701;NSAMP=77;MSQ=209.53;RECLASSIFIED;AC=79;AN=29246;NFAM=77
chr13	84226264	84226283	chr13	84226327	84226346	197942	606.34	+	-	BND	PASS	197942_1	N	N[chr13:84226338[	197942_2	N	]chr13:84226274]N	SVTYPE=BND;POS=84226274;STRANDS=+-:20;CIPOS=-10,9;CIEND=-10,9;CIPOS95=0,0;CIEND95=0,0;MATEID=197942_2;EVENT=197942;SU=20;PE=0;SR=20;ALG=PROD;AF=3.419e-05;NSAMP=1;MSQ=605.54;RECLASSIFIED;AC=1;AN=29246;NFAM=1	SVTYPE=BND;POS=84226338;STRANDS=+-:20;CIPOS=-10,9;CIEND=-10,9;CIPOS95=0,0;CIEND95=0,0;MATEID=197942_1;EVENT=197942;SECONDARY;SU=20;PE=0;SR=20;ALG=PROD;AF=3.419e-05;NSAMP=1;MSQ=605.54;RECLASSIFIED;AC=1;AN=29246;NFAM=1
chr13	84229155	84229169	chr13	84230944	84230957	197943	222.43	+	-	DEL	PASS	197943	N	<DEL>	.	.	.	SVTYPE=DEL;POS=84229161;SVLEN=-1792;END=84230953;STRANDS=+-:12;CIPOS=-6,8;CIEND=-9,4;CIPOS95=0,0;CIEND95=0,0;SU=12;PE=8;SR=4;ALG=PROD;AF=3.42e-05;NSAMP=1;MSQ=206.64;AC=1;AN=29240;NFAM=1	.
chr13	84268362	84268376	chr13	84270844	84270851	197944	2815.56	+	-	DEL	PASS	197944	N	<DEL>	.	.	.	SVTYPE=DEL;POS=84268368;SVLEN=-2481;END=84270849;STRANDS=+-:118;CIPOS=-6,8;CIEND=-5,2;CIPOS95=0,0;CIEND95=0,0;SU=118;PE=64;SR=54;ALG=PROD;AF=0.0002052;NSAMP=6;MSQ=425.13;AC=6;AN=29236;NFAM=6	.
chr13	84276600	84276605	chr13	84278398	84278417	197945	481.15	+	-	DEL	PASS	197945	N	<DEL>	.	.	.	SVTYPE=DEL;POS=84276603;SVLEN=-1805;END=84278408;STRANDS=+-:20;CIPOS=-3,2;CIEND=-10,9;CIPOS95=0,0;CIEND95=0,0;SU=20;PE=11;SR=9;ALG=PROD;AF=3.42e-05;NSAMP=1;MSQ=431.58;AC=1;AN=29236;NFAM=1	.
chr13	84277494	84278054	chr13	84277933	84278637	560654	5788.04	+	+	INV	LOW	560654	N	<INV>	.	.	.	SVTYPE=INV;POS=84277714;SVLEN=554;END=84278268;STRANDS=++:40,--:13;IMPRECISE;CIPOS=-220,340;CIEND=-335,369;CIPOS95=-124,124;CIEND95=-174,174;SU=53;PE=51;SR=2;ALG=SUM;AF=0.003488;NSAMP=95;MSQ=58.4;RETAINED;AC=102;AN=29246;NFAM=95	.
chr13	84328211	84328514	chr13	84331207	84331502	197949	143.84	+	-	DEL	PASS	197949	N	<DEL>	.	.	.	SVTYPE=DEL;POS=84328221;SVLEN=-3272;END=84331493;STRANDS=+-:8;IMPRECISE;CIPOS=-10,293;CIEND=-286,9;CIPOS95=-2,72;CIEND95=-60,2;SU=8;PE=8;SR=0;ALG=PROD;AF=3.419e-05;NSAMP=1;MSQ=143.84;AC=1;AN=29246;NFAM=1	.
chr13	84329654	84329694	chr13	84330070	84330081	560658	75.9	+	+	INV	LOW	560658	N	<INV>	.	.	.	SVTYPE=INV;POS=84329694;SVLEN=376;END=84330070;STRANDS=++:2,--:2;IMPRECISE;CIPOS=-40,0;CIEND=0,11;CIPOS95=-31,0;CIEND95=0,4;SU=4;PE=4;SR=0;ALG=PROD;AF=0.0001368;NSAMP=4;MSQ=14.8;AC=4;AN=29246;NFAM=4	.
chr13	84329654	84329966	chr13	84330233	84330830	560659	153.85	+	+	BND	LOW	560659_1	N	N]chr13:84330243]	560659_2	N	N]chr13:84329664]	SVTYPE=BND;POS=84329664;STRANDS=++:5;IMPRECISE;CIPOS=-10,302;CIEND=-10,587;CIPOS95=-2,101;CIEND95=-2,109;MATEID=560659_2;EVENT=560659;SU=5;PE=5;SR=0;ALG=PROD;AF=0.0001368;NSAMP=3;MSQ=44.52;AC=4;AN=29246;NFAM=3	SVTYPE=BND;POS=84330243;STRANDS=++:5;IMPRECISE;CIPOS=-10,587;CIEND=-10,302;CIPOS95=-2,109;CIEND95=-2,101;MATEID=560659_1;EVENT=560659;SECONDARY;SU=5;PE=5;SR=0;ALG=PROD;AF=0.0001368;NSAMP=3;MSQ=44.52;AC=4;AN=29246;NFAM=3
chr13	84361249	84361268	chr13	84361837	84361856	197950	158.77	+	-	BND	LOW	197950_1	N	N[chr13:84361848[	197950_2	N	]chr13:84361259]N	SVTYPE=BND;POS=84361259;STRANDS=+-:7;IMPRECISE;CIPOS=-10,9;CIEND=-10,9;CIPOS95=-1,1;CIEND95=-1,1;MATEID=197950_2;EVENT=197950;SU=7;PE=5;SR=2;ALG=PROD;AF=3.419e-05;NSAMP=1;MSQ=12.11;RECLASSIFIED;AC=1;AN=29246;NFAM=1	SVTYPE=BND;POS=84361848;STRANDS=+-:7;IMPRECISE;CIPOS=-10,9;CIEND=-10,9;CIPOS95=-1,1;CIEND95=-1,1;MATEID=197950_1;EVENT=197950;SECONDARY;SU=7;PE=5;SR=2;ALG=PROD;AF=3.419e-05;NSAMP=1;MSQ=12.11;RECLASSIFIED;AC=1;AN=29246;NFAM=1
chr13	84362078	84362085	chr13	84362129	84362136	197951	265.25	+	-	BND	PASS	197951_1	N	N[chr13:84362134[	197951_2	N	]chr13:84362082]N	SVTYPE=BND;POS=84362082;STRANDS=+-:9;CIPOS=-4,3;CIEND=-4,3;CIPOS95=0,0;CIEND95=0,0;MATEID=197951_2;EVENT=197951;SU=9;PE=0;SR=9;ALG=PROD;AF=3.419e-05;NSAMP=1;MSQ=260.75;RECLASSIFIED;AC=1;AN=29246;NFAM=1	SVTYPE=BND;POS=84362134;STRANDS=+-:9;CIPOS=-4,3;CIEND=-4,3;CIPOS95=0,0;CIEND95=0,0;MATEID=197951_1;EVENT=197951;SECONDARY;SU=9;PE=0;SR=9;ALG=PROD;AF=3.419e-05;NSAMP=1;MSQ=260.75;RECLASSIFIED;AC=1;AN=29246;NFAM=1
chr13	84367724	84367732	chr20	33213120	33213137	32098	1258.23	-	+	BND	LOW	32098_1	N	]chr20:33213129]N	32098_2	N	N[chr13:84367725[	SVTYPE=BND;POS=84367725;STRANDS=-+:4;IMPRECISE;CIPOS=0,8;CIEND=-9,8;CIPOS95=0,1;CIEND95=0,0;MATEID=32098_2;EVENT=32098;SU=4;PE=0;SR=4;ALG=PROD;AF=0.001231;NSAMP=36;MSQ=22.09;AC=36;AN=29246;NFAM=36	SVTYPE=BND;POS=33213129;STRANDS=-+:4;IMPRECISE;CIPOS=-9,8;CIEND=0,8;CIPOS95=0,0;CIEND95=0,1;MATEID=32098_1;EVENT=32098;SECONDARY;SU=4;PE=0;SR=4;ALG=PROD;AF=0.001231;NSAMP=36;MSQ=22.09;AC=36;AN=29246;NFAM=36
chr13	84371634	84371643	chr13	84371826	84371835	197953	304.14	+	-	DEL	PASS	197953	N	<DEL>	.	.	.	SVTYPE=DEL;POS=84371639;SVLEN=-192;END=84371831;STRANDS=+-:7;CIPOS=-5,4;CIEND=-5,4;CIPOS95=0,0;CIEND95=0,0;SU=7;PE=0;SR=7;ALG=PROD;AF=0.0001026;NSAMP=3;MSQ=100.48;AC=3;AN=29246;NFAM=3	.
chr13	84381256	84381315	chr13	84381486	84381545	197955	598.67	+	-	DEL	PASS	197955	N	<DEL>	.	.	.	SVTYPE=DEL;POS=84381286;SVLEN=-230;END=84381516;STRANDS=+-:24;CIPOS=-30,29;CIEND=-30,29;CIPOS95=0,0;CIEND95=0,0;SU=24;PE=1;SR=23;ALG=PROD;AF=3.419e-05;NSAMP=1;MSQ=4.68;AC=1;AN=29246;NFAM=1	.
chr13	84388913	84388917	chrY	14382535	14382539	33063	23677.9	-	+	BND	LOW	33063_1	N	]chrY:14382537]N	33063_2	N	N[chr13:84388916[	SVTYPE=BND;POS=84388916;STRANDS=-+:312;CIPOS=-2,2;CIEND=-2,2;CIPOS95=0,0;CIEND95=0,0;MATEID=33063_2;EVENT=33063;SU=312;PE=7;SR=305;ALG=PROD;AF=0.01334;NSAMP=316;MSQ=60.9;AC=390;AN=29246;NFAM=311	SVTYPE=BND;POS=14382537;STRANDS=-+:312;CIPOS=-2,2;CIEND=-2,2;CIPOS95=0,0;CIEND95=0,0;MATEID=33063_1;EVENT=33063;SECONDARY;SU=312;PE=7;SR=305;ALG=PROD;AF=0.01334;NSAMP=316;MSQ=60.9;AC=390;AN=29246;NFAM=311
chr13	84398080	84398095	chr13	84399967	84399981	476201	121.64	-	+	DUP	PASS	476201	N	<DUP>	.	.	.	SVTYPE=DUP;POS=84398090;SVLEN=1882;END=84399972;STRANDS=-+:10;IMPRECISE;CIPOS=-10,5;CIEND=-5,9;CIPOS95=-1,0;CIEND95=-1,1;SU=10;PE=8;SR=2;ALG=PROD;AF=3.419e-05;NSAMP=1;MSQ=121.1;AC=1;AN=29246;NFAM=1	.
chr13	84402983	84402991	chr13	84430202	84430211	476202	106.96	-	+	DUP	PASS	476202	N	<DUP>	.	.	.	SVTYPE=DUP;POS=84402988;SVLEN=27219;END=84430207;STRANDS=-+:13;CIPOS=-5,3;CIEND=-5,4;CIPOS95=0,0;CIEND95=0,0;SU=13;PE=6;SR=7;ALG=PROD;AF=3.419e-05;NSAMP=1;MSQ=97.84;AC=1;AN=29246;NFAM=1	.
chr13	84428241	84428252	chr13	84433356	84433375	197957	260.69	+	-	DEL	PASS	197957	N	<DEL>	.	.	.	SVTYPE=DEL;POS=84428246;SVLEN=-5120;END=84433366;STRANDS=+-:13;CIPOS=-5,6;CIEND=-10,9;CIPOS95=0,0;CIEND95=0,0;SU=13;PE=8;SR=5;ALG=PROD;AF=3.419e-05;NSAMP=1;MSQ=260.69;AC=1;AN=29246;NFAM=1	.
chr13	84454089	84454100	chrX	54612690	54612701	32790	1532.34	-	+	BND	LOW	32790_1	N	]chrX:54612696]N	32790_2	N	N[chr13:84454096[	SVTYPE=BND;POS=84454096;STRANDS=-+:118;CIPOS=-6,5;CIEND=-6,5;CIPOS95=0,0;CIEND95=0,0;MATEID=32790_2;EVENT=32790;SU=118;PE=0;SR=118;ALG=PROD;AF=0.001334;NSAMP=39;MSQ=26.66;AC=39;AN=29246;NFAM=39	SVTYPE=BND;POS=54612696;STRANDS=-+:118;CIPOS=-6,5;CIEND=-6,5;CIPOS95=0,0;CIEND95=0,0;MATEID=32790_1;EVENT=32790;SECONDARY;SU=118;PE=0;SR=118;ALG=PROD;AF=0.001334;NSAMP=39;MSQ=26.66;AC=39;AN=29246;NFAM=39
chr13	84466123	84466165	chr13	84466300	84466321	560660	216.55	+	+	INV	LOW	560660	N	<INV>	.	.	.	SVTYPE=INV;POS=84466133;SVLEN=167;END=84466300;STRANDS=++:3,--:1;IMPRECISE;CIPOS=-10,32;CIEND=0,21;CIPOS95=0,32;CIEND95=0,12;SU=4;PE=4;SR=0;ALG=PROD;AF=0.0002394;NSAMP=5;MSQ=33.03;AC=7;AN=29240;NFAM=5	.
chr13	84466780	84466785	chr13	84469522	84469541	197960	498.25	+	-	DEL	PASS	197960	N	<DEL>	.	.	.	SVTYPE=DEL;POS=84466783;SVLEN=-2749;END=84469532;STRANDS=+-:22;CIPOS=-3,2;CIEND=-10,9;CIPOS95=0,0;CIEND95=0,0;SU=22;PE=12;SR=10;ALG=PROD;AF=3.42e-05;NSAMP=1;MSQ=488.56;AC=1;AN=29244;NFAM=1	.
chr13	84471702	84471756	chr13	84482991	84483044	197961	12464.9	+	-	BND	PASS	197961_1	N	N[chr13:84483040[	197961_2	N	]chr13:84471707]N	SVTYPE=BND;POS=84471707;STRANDS=+-:495;IMPRECISE;CIPOS=-5,49;CIEND=-48,5;CIPOS95=-1,1;CIEND95=-1,1;MATEID=197961_2;EVENT=197961;SU=495;PE=494;SR=1;ALG=PROD;AF=0.0008893;NSAMP=26;MSQ=331.81;RECLASSIFIED;AC=26;AN=29238;NFAM=26	SVTYPE=BND;POS=84483040;STRANDS=+-:495;IMPRECISE;CIPOS=-48,5;CIEND=-5,49;CIPOS95=-1,1;CIEND95=-1,1;MATEID=197961_1;EVENT=197961;SECONDARY;SU=495;PE=494;SR=1;ALG=PROD;AF=0.0008893;NSAMP=26;MSQ=331.81;RECLASSIFIED;AC=26;AN=29238;NFAM=26
chr13	84471703	84471710	chr13	84483441	84483448	560661	1660.96	+	+	BND	LOW	560661_1	N	N]chr13:84483445]	560661_2	N	N]chr13:84471707]	SVTYPE=BND;POS=84471707;STRANDS=++:139;CIPOS=-4,3;CIEND=-4,3;CIPOS95=0,0;CIEND95=0,0;MATEID=560661_2;EVENT=560661;SU=139;PE=0;SR=139;ALG=PROD;AF=0.0007523;NSAMP=22;MSQ=47.68;AC=22;AN=29242;NFAM=22	SVTYPE=BND;POS=84483445;STRANDS=++:139;CIPOS=-4,3;CIEND=-4,3;CIPOS95=0,0;CIEND95=0,0;MATEID=560661_1;EVENT=560661;SECONDARY;SU=139;PE=0;SR=139;ALG=PROD;AF=0.0007523;NSAMP=22;MSQ=47.68;AC=22;AN=29242;NFAM=22
chr13	84474088	84474088	chr13	84475511	84475511	197962	477922.0	+	-	DEL	PASS	197962	N	<DEL>	.	.	.	SVTYPE=DEL;POS=84474088;SVLEN=-1423;END=84475511;STRANDS=+-:18599;CIPOS=0,0;CIEND=0,0;CIPOS95=0,0;CIEND95=0,0;SU=18599;PE=11854;SR=6745;ALG=PROD;AF=0.01566;NSAMP=456;MSQ=549.32;MEDGQR=4.25;Q10GQR=3.99;AC=458;AN=29246;NFAM=436	.
chr13	84480067	84480126	chr13	84484591	84484633	197963	1396.82	+	-	DEL	PASS	197963	N	<DEL>	.	.	.	SVTYPE=DEL;POS=84480097;SVLEN=-4514;END=84484611;STRANDS=+-:61;CIPOS=-30,29;CIEND=-20,22;CIPOS95=0,0;CIEND95=0,0;SU=61;PE=34;SR=27;ALG=PROD;AF=3.419e-05;NSAMP=1;MSQ=365.58;AC=1;AN=29246;NFAM=1	.
chr13	84482461	84482595	chr13	84482816	84482954	197965	332141.0	+	-	BND	PASS	197965_1	N	N[chr13:84482883[	197965_2	N	]chr13:84482535]N	SVTYPE=BND;POS=84482535;STRANDS=+-:620;IMPRECISE;CIPOS=-74,60;CIEND=-66,72;CIPOS95=-9,9;CIEND95=-16,16;MATEID=197965_2;EVENT=197965;SU=620;PE=465;SR=155;ALG=SUM;AF=0.02046;NSAMP=552;MSQ=321.39;RETAINED;RECLASSIFIED;AC=598;AN=29228;NFAM=520	SVTYPE=BND;POS=84482883;STRANDS=+-:620;IMPRECISE;CIPOS=-66,72;CIEND=-74,60;CIPOS95=-16,16;CIEND95=-9,9;MATEID=197965_1;EVENT=197965;SECONDARY;SU=620;PE=465;SR=155;ALG=SUM;AF=0.02046;NSAMP=552;MSQ=321.39;RETAINED;RECLASSIFIED;AC=598;AN=29228;NFAM=520
chr13	84482520	84482537	chrX	4443578	4443595	32611	48595.8	-	-	BND	LOW	32611_1	N	[chrX:4443588[N	32611_2	N	[chr13:84482530[N	SVTYPE=BND;POS=84482530;STRANDS=--:4;CIPOS=-9,8;CIEND=-9,8;CIPOS95=0,0;CIEND95=0,0;MATEID=32611_2;EVENT=32611;SU=4;PE=0;SR=4;ALG=PROD;AF=0.04278;NSAMP=1235;MSQ=23.64;AC=1250;AN=29216;NFAM=1221	SVTYPE=BND;POS=4443588;STRANDS=--:4;CIPOS=-9,8;CIEND=-9,8;CIPOS95=0,0;CIEND95=0,0;MATEID=32611_1;EVENT=32611;SECONDARY;SU=4;PE=0;SR=4;ALG=PROD;AF=0.04278;NSAMP=1235;MSQ=23.64;AC=1250;AN=29216;NFAM=1221
chr13	84482527	84483063	chrX	4442154	4442860	32609	1921.36	+	-	BND	LOW	32609_1	N	N[chrX:4442852[	32609_2	N	]chr13:84482537]N	SVTYPE=BND;POS=84482537;STRANDS=+-:5;IMPRECISE;CIPOS=-10,526;CIEND=-697,9;CIPOS95=-2,137;CIEND95=-207,1;MATEID=32609_2;EVENT=32609;SU=5;PE=5;SR=0;ALG=PROD;AF=0.002496;NSAMP=73;MSQ=12.58;AC=73;AN=29242;NFAM=73	SVTYPE=BND;POS=4442852;STRANDS=+-:5;IMPRECISE;CIPOS=-697,9;CIEND=-10,526;CIPOS95=-207,1;CIEND95=-2,137;MATEID=32609_1;EVENT=32609;SECONDARY;SU=5;PE=5;SR=0;ALG=PROD;AF=0.002496;NSAMP=73;MSQ=12.58;AC=73;AN=29242;NFAM=73
chr13	84482528	84482547	chrX	4442960	4442978	32610	187875.0	-	+	BND	LOW	32610_1	N	]chrX:4442969]N	32610_2	N	N[chr13:84482539[	SVTYPE=BND;POS=84482539;STRANDS=-+:44;CIPOS=-10,9;CIEND=-9,9;CIPOS95=0,0;CIEND95=0,0;MATEID=32610_2;EVENT=32610;SU=44;PE=23;SR=21;ALG=PROD;AF=0.1179;NSAMP=3235;MSQ=42.17;AC=3448;AN=29242;NFAM=3108	SVTYPE=BND;POS=4442969;STRANDS=-+:44;CIPOS=-9,9;CIEND=-10,9;CIPOS95=0,0;CIEND95=0,0;MATEID=32610_1;EVENT=32610;SECONDARY;SU=44;PE=23;SR=21;ALG=PROD;AF=0.1179;NSAMP=3235;MSQ=42.17;AC=3448;AN=29242;NFAM=3108
chr13	84482776	84482802	chr13	84482901	84482926	560662	16498.6	+	+	INV	LOW	560662	N	<INV>	.	.	.	SVTYPE=INV;POS=84482798;SVLEN=104;END=84482902;STRANDS=++:32,--:37;IMPRECISE;CIPOS=-22,4;CIEND=-1,24;CIPOS95=-2,2;CIEND95=-1,2;SU=69;PE=69;SR=0;ALG=PROD;AF=0.01666;NSAMP=483;MSQ=22.11;AC=487;AN=29230;NFAM=481	.
chr13	84482872	84482889	chrX	46384677	46384694	32765	7105.61	+	-	BND	LOW	32765_1	N	N[chrX:46384687[	32765_2	N	]chr13:84482881]N	SVTYPE=BND;POS=84482881;STRANDS=+-:4;CIPOS=-9,8;CIEND=-9,8;CIPOS95=0,0;CIEND95=0,0;MATEID=32765_2;EVENT=32765;SU=4;PE=0;SR=4;ALG=PROD;AF=0.01016;NSAMP=296;MSQ=15.14;AC=297;AN=29236;NFAM=294	SVTYPE=BND;POS=46384687;STRANDS=+-:4;CIPOS=-9,8;CIEND=-9,8;CIPOS95=0,0;CIEND95=0,0;MATEID=32765_1;EVENT=32765;SECONDARY;SU=4;PE=0;SR=4;ALG=PROD;AF=0.01016;NSAMP=296;MSQ=15.14;AC=297;AN=29236;NFAM=294
chr13	84483037	84483046	chr13	84483394	84483403	560663	606.95	-	-	BND	LOW	560663_1	N	[chr13:84483400[N	560663_2	N	[chr13:84483043[N	SVTYPE=BND;POS=84483043;STRANDS=--:71;CIPOS=-5,4;CIEND=-5,4;CIPOS95=0,0;CIEND95=0,0;MATEID=560663_2;EVENT=560663;SU=71;PE=0;SR=71;ALG=PROD;AF=0.0002394;NSAMP=7;MSQ=36.2;AC=7;AN=29240;NFAM=7	SVTYPE=BND;POS=84483400;STRANDS=--:71;CIPOS=-5,4;CIEND=-5,4;CIPOS95=0,0;CIEND95=0,0;MATEID=560663_1;EVENT=560663;SECONDARY;SU=71;PE=0;SR=71;ALG=PROD;AF=0.0002394;NSAMP=7;MSQ=36.2;AC=7;AN=29240;NFAM=7
chr13	84485300	84485344	chr13	84485460	84485509	197971	549.2	+	-	DEL	PASS	197971	N	<DEL>	.	.	.	SVTYPE=DEL;POS=84485323;SVLEN=-162;END=84485485;STRANDS=+-:22;CIPOS=-23,21;CIEND=-25,24;CIPOS95=0,0;CIEND95=0,0;SU=22;PE=0;SR=22;ALG=PROD;AF=6.839e-05;NSAMP=2;MSQ=90.07;AC=2;AN=29242;NFAM=2	.
chr13	84515800	84515819	chr13	84516010	84516029	197973	1543.71	+	-	DEL	PASS	197973	N	<DEL>	.	.	.	SVTYPE=DEL;POS=84515810;SVLEN=-210;END=84516020;STRANDS=+-:46;CIPOS=-10,9;CIEND=-10,9;CIPOS95=0,0;CIEND95=0,0;SU=46;PE=2;SR=44;ALG=PROD;AF=0.0001368;NSAMP=4;MSQ=384.33;AC=4;AN=29246;NFAM=4	.
chr13	84541348	84541356	chr13	84541574	84541581	197974	291.52	+	-	BND	LOW	197974_1	N	N[chr13:84541579[	197974_2	N	]chr13:84541353]N	SVTYPE=BND;POS=84541353;STRANDS=+-:9;CIPOS=-5,3;CIEND=-4,3;CIPOS95=0,0;CIEND95=0,0;MATEID=197974_2;EVENT=197974;SU=9;PE=1;SR=8;ALG=PROD;AF=3.419e-05;NSAMP=1;MSQ=4.68;RECLASSIFIED;AC=1;AN=29246;NFAM=1	SVTYPE=BND;POS=84541579;STRANDS=+-:9;CIPOS=-4,3;CIEND=-5,3;CIPOS95=0,0;CIEND95=0,0;MATEID=197974_1;EVENT=197974;SECONDARY;SU=9;PE=1;SR=8;ALG=PROD;AF=3.419e-05;NSAMP=1;MSQ=4.68;RECLASSIFIED;AC=1;AN=29246;NFAM=1
chr13	84565980	84565999	chr13	84566561	84566572	197975	222.59	+	-	DEL	PASS	197975	N	<DEL>	.	.	.	SVTYPE=DEL;POS=84565990;SVLEN=-577;END=84566567;STRANDS=+-:8;CIPOS=-10,9;CIEND=-6,5;CIPOS95=0,0;CIEND95=0,0;SU=8;PE=2;SR=6;ALG=PROD;AF=3.419e-05;NSAMP=1;MSQ=215.73;AC=1;AN=29246;NFAM=1	.
chr13	84577240	84577285	chr13	84577305	84577362	197976	511.15	+	-	BND	LOW	197976_1	N	N[chr13:84577334[	197976_2	N	]chr13:84577264]N	SVTYPE=BND;POS=84577264;STRANDS=+-:18;CIPOS=-24,21;CIEND=-28,29;CIPOS95=0,0;CIEND95=0,0;MATEID=197976_2;EVENT=197976;SU=18;PE=0;SR=18;ALG=PROD;AF=6.839e-05;NSAMP=2;MSQ=242.81;RECLASSIFIED;AC=2;AN=29242;NFAM=2	SVTYPE=BND;POS=84577334;STRANDS=+-:18;CIPOS=-28,29;CIEND=-24,21;CIPOS95=0,0;CIEND95=0,0;MATEID=197976_1;EVENT=197976;SECONDARY;SU=18;PE=0;SR=18;ALG=PROD;AF=6.839e-05;NSAMP=2;MSQ=242.81;RECLASSIFIED;AC=2;AN=29242;NFAM=2
chr13	84582539	84582587	chr13	84583138	84583181	197977	1048.41	+	-	BND	PASS	197977_1	N	N[chr13:84583162[	197977_2	N	]chr13:84582564]N	SVTYPE=BND;POS=84582564;STRANDS=+-:38;CIPOS=-25,23;CIEND=-23,20;CIPOS95=0,0;CIEND95=0,0;MATEID=197977_2;EVENT=197977;SU=38;PE=15;SR=23;ALG=PROD;AF=6.839e-05;NSAMP=2;MSQ=339.77;RECLASSIFIED;AC=2;AN=29246;NFAM=2	SVTYPE=BND;POS=84583162;STRANDS=+-:38;CIPOS=-23,20;CIEND=-25,23;CIPOS95=0,0;CIEND95=0,0;MATEID=197977_1;EVENT=197977;SECONDARY;SU=38;PE=15;SR=23;ALG=PROD;AF=6.839e-05;NSAMP=2;MSQ=339.77;RECLASSIFIED;AC=2;AN=29246;NFAM=2
chr13	84582549	84582591	chr13	84583318	84583363	476204	592.86	-	+	BND	LOW	476204_1	N	]chr13:84583341]N	476204_2	N	N[chr13:84582571[	SVTYPE=BND;POS=84582571;STRANDS=-+:59;CIPOS=-21,21;CIEND=-23,22;CIPOS95=0,0;CIEND95=0,0;MATEID=476204_2;EVENT=476204;SU=59;PE=33;SR=26;ALG=PROD;AF=6.839e-05;NSAMP=2;MSQ=209.56;RECLASSIFIED;AC=2;AN=29246;NFAM=2	SVTYPE=BND;POS=84583341;STRANDS=-+:59;CIPOS=-23,22;CIEND=-21,21;CIPOS95=0,0;CIEND95=0,0;MATEID=476204_1;EVENT=476204;SECONDARY;SU=59;PE=33;SR=26;ALG=PROD;AF=6.839e-05;NSAMP=2;MSQ=209.56;RECLASSIFIED;AC=2;AN=29246;NFAM=2
chr13	84586250	84586269	chr13	84593213	84593232	197978	67.53	+	-	DEL	PASS	197978	N	<DEL>	.	.	.	SVTYPE=DEL;POS=84586260;SVLEN=-6963;END=84593223;STRANDS=+-:5;IMPRECISE;CIPOS=-10,9;CIEND=-10,9;CIPOS95=-3,3;CIEND95=-3,1;SU=5;PE=4;SR=1;ALG=PROD;AF=3.42e-05;NSAMP=1;MSQ=20.82;AC=1;AN=29236;NFAM=1	.
chr13	84593625	84593684	chr13	84595061	84595103	197979	954.35	+	-	DEL	PASS	197979	N	<DEL>	.	.	.	SVTYPE=DEL;POS=84593655;SVLEN=-1428;END=84595083;STRANDS=+-:43;CIPOS=-30,29;CIEND=-22,20;CIPOS95=0,0;CIEND95=0,0;SU=43;PE=21;SR=22;ALG=PROD;AF=6.839e-05;NSAMP=2;MSQ=476.67;AC=2;AN=29246;NFAM=2	.
chr13	84610789	84611215	chr20	40168293	40168492	32120	290.61	-	+	BND	LOW	32120_1	N	]chr20:40168323]N	32120_2	N	N[chr13:84611200[	SVTYPE=BND;POS=84611200;STRANDS=-+:34;IMPRECISE;CIPOS=-410,16;CIEND=-30,169;CIPOS95=-77,16;CIEND95=-17,17;MATEID=32120_2;EVENT=32120;SU=34;PE=34;SR=0;ALG=PROD;AF=0.0002735;NSAMP=8;MSQ=27.4;AC=8;AN=29246;NFAM=8	SVTYPE=BND;POS=40168323;STRANDS=-+:34;IMPRECISE;CIPOS=-30,169;CIEND=-410,16;CIPOS95=-17,17;CIEND95=-77,16;MATEID=32120_1;EVENT=32120;SECONDARY;SU=34;PE=34;SR=0;ALG=PROD;AF=0.0002735;NSAMP=8;MSQ=27.4;AC=8;AN=29246;NFAM=8
chr13	84611321	84611827	chr20	40168140	40168306	32119	463.82	+	-	BND	LOW	32119_1	N	N[chr20:40168258[	32119_2	N	]chr13:84611332]N	SVTYPE=BND;POS=84611332;STRANDS=+-:57;IMPRECISE;CIPOS=-11,495;CIEND=-117,49;CIPOS95=-11,66;CIEND95=-12,12;MATEID=32119_2;EVENT=32119;SU=57;PE=57;SR=0;ALG=PROD;AF=0.0003419;NSAMP=10;MSQ=35.67;AC=10;AN=29246;NFAM=10	SVTYPE=BND;POS=40168258;STRANDS=+-:57;IMPRECISE;CIPOS=-117,49;CIEND=-11,495;CIPOS95=-12,12;CIEND95=-11,66;MATEID=32119_1;EVENT=32119;SECONDARY;SU=57;PE=57;SR=0;ALG=PROD;AF=0.0003419;NSAMP=10;MSQ=35.67;AC=10;AN=29246;NFAM=10
chr13	84621374	84621381	chr13	84637538	84637548	197982	503.53	+	-	DEL	PASS	197982	N	<DEL>	.	.	.	SVTYPE=DEL;POS=84621377;SVLEN=-16162;END=84637539;STRANDS=+-:18;CIPOS=-3,4;CIEND=-1,9;CIPOS95=0,0;CIEND95=0,0;SU=18;PE=12;SR=6;ALG=PROD;AF=3.419e-05;NSAMP=1;MSQ=503.53;AC=1;AN=29246;NFAM=1	.
chr13	84623879	84623882	chr13	84623982	84623985	197983	8808.81	+	-	BND	LOW	197983_1	N	N[chr13:84623985[	197983_2	N	]chr13:84623881]N	SVTYPE=BND;POS=84623881;STRANDS=+-:336;CIPOS=-2,1;CIEND=-2,1;CIPOS95=0,0;CIEND95=0,0;MATEID=197983_2;EVENT=197983;SU=336;PE=1;SR=335;ALG=PROD;AF=0.001128;NSAMP=33;MSQ=232.96;RECLASSIFIED;AC=33;AN=29246;NFAM=33	SVTYPE=BND;POS=84623985;STRANDS=+-:336;CIPOS=-2,1;CIEND=-2,1;CIPOS95=0,0;CIEND95=0,0;MATEID=197983_1;EVENT=197983;SECONDARY;SU=336;PE=1;SR=335;ALG=PROD;AF=0.001128;NSAMP=33;MSQ=232.96;RECLASSIFIED;AC=33;AN=29246;NFAM=33
chr13	84627553	84627560	chr13	84627636	84627649	197984	281.98	+	-	BND	PASS	197984_1	N	N[chr13:84627641[	197984_2	N	]chr13:84627557]N	SVTYPE=BND;POS=84627557;STRANDS=+-:9;CIPOS=-4,3;CIEND=-4,9;CIPOS95=0,0;CIEND95=0,0;MATEID=197984_2;EVENT=197984;SU=9;PE=0;SR=9;ALG=PROD;AF=3.419e-05;NSAMP=1;MSQ=281.79;RECLASSIFIED;AC=1;AN=29246;NFAM=1	SVTYPE=BND;POS=84627641;STRANDS=+-:9;CIPOS=-4,9;CIEND=-4,3;CIPOS95=0,0;CIEND95=0,0;MATEID=197984_1;EVENT=197984;SECONDARY;SU=9;PE=0;SR=9;ALG=PROD;AF=3.419e-05;NSAMP=1;MSQ=281.79;RECLASSIFIED;AC=1;AN=29246;NFAM=1
chr13	84636647	84636664	chrX	138667263	138667280	32980	32.95	-	-	BND	LOW	32980_1	N	[chrX:138667273[N	32980_2	N	[chr13:84636658[N	SVTYPE=BND;POS=84636658;STRANDS=--:4;IMPRECISE;CIPOS=-10,7;CIEND=-9,8;CIPOS95=-2,0;CIEND95=0,0;MATEID=32980_2;EVENT=32980;SU=4;PE=0;SR=4;ALG=PROD;AF=3.419e-05;NSAMP=1;MSQ=32.94;AC=1;AN=29246;NFAM=1	SVTYPE=BND;POS=138667273;STRANDS=--:4;IMPRECISE;CIPOS=-9,8;CIEND=-10,7;CIPOS95=0,0;CIEND95=-2,0;MATEID=32980_1;EVENT=32980;SECONDARY;SU=4;PE=0;SR=4;ALG=PROD;AF=3.419e-05;NSAMP=1;MSQ=32.94;AC=1;AN=29246;NFAM=1
chr13	84649112	84649112	chr13	84649220	84649220	197985	749734.0	+	-	DEL	PASS	197985	N	<DEL>	.	.	.	SVTYPE=DEL;POS=84649112;SVLEN=-108;END=84649220;STRANDS=+-:27772;CIPOS=0,0;CIEND=0,0;CIPOS95=0,0;CIEND95=0,0;SU=27772;PE=186;SR=27586;ALG=PROD;AF=0.0479;NSAMP=1341;MSQ=300.25;MEDGQR=3.73;Q10GQR=3.53;AC=1400;AN=29226;NFAM=1253	.
chr13	84670607	84670618	chr13	84672929	84672938	476205	1231.1	-	+	DUP	PASS	476205	N	<DUP>	.	.	.	SVTYPE=DUP;POS=84670614;SVLEN=2320;END=84672934;STRANDS=-+:125;CIPOS=-7,4;CIEND=-5,4;CIPOS95=0,0;CIEND95=0,0;SU=125;PE=74;SR=51;ALG=PROD;AF=0.0003761;NSAMP=10;MSQ=122.96;AC=11;AN=29246;NFAM=10	.
chr13	84691769	84691788	chr13	84691902	84691917	197987	164.73	+	-	DEL	PASS	197987	N	<DEL>	.	.	.	SVTYPE=DEL;POS=84691779;SVLEN=-131;END=84691910;STRANDS=+-:6;IMPRECISE;CIPOS=-10,9;CIEND=-8,7;CIPOS95=0,0;CIEND95=0,1;SU=6;PE=1;SR=5;ALG=PROD;AF=3.419e-05;NSAMP=1;MSQ=158.8;AC=1;AN=29246;NFAM=1	.
chr13	84696007	84696016	chr13	84696160	84696169	197989	192.16	+	-	BND	LOW	197989_1	N	N[chr13:84696166[	197989_2	N	]chr13:84696012]N	SVTYPE=BND;POS=84696012;STRANDS=+-:7;CIPOS=-5,4;CIEND=-5,4;CIPOS95=0,0;CIEND95=0,0;MATEID=197989_2;EVENT=197989;SU=7;PE=0;SR=7;ALG=PROD;AF=3.419e-05;NSAMP=1;MSQ=188.8;RECLASSIFIED;AC=1;AN=29246;NFAM=1	SVTYPE=BND;POS=84696166;STRANDS=+-:7;CIPOS=-5,4;CIEND=-5,4;CIPOS95=0,0;CIEND95=0,0;MATEID=197989_1;EVENT=197989;SECONDARY;SU=7;PE=0;SR=7;ALG=PROD;AF=3.419e-05;NSAMP=1;MSQ=188.8;RECLASSIFIED;AC=1;AN=29246;NFAM=1
chr13	84700940	84700940	chr13	84708788	84708788	197990	180389.0	+	-	DEL	PASS	197990	N	<DEL>	.	.	.	SVTYPE=DEL;POS=84700940;SVLEN=-7848;END=84708788;STRANDS=+-:7759;CIPOS=0,0;CIEND=0,0;CIPOS95=0,0;CIEND95=0,0;SU=7759;PE=4499;SR=3260;ALG=PROD;AF=0.009198;NSAMP=266;MSQ=478.19;AC=269;AN=29246;NFAM=261	.
chr13	84707248	84707475	chr17	11711375	11711899	31222	13010.6	-	-	BND	LOW	31222_1	N	[chr17:11711886[N	31222_2	N	[chr13:84707454[N	SVTYPE=BND;POS=84707454;STRANDS=--:186;IMPRECISE;CIPOS=-205,22;CIEND=-510,14;CIPOS95=-6,6;CIEND95=-14,14;MATEID=31222_2;EVENT=31222;SU=186;PE=186;SR=0;ALG=PROD;AF=0.005847;NSAMP=171;MSQ=34.9;AC=171;AN=29244;NFAM=168	SVTYPE=BND;POS=11711886;STRANDS=--:186;IMPRECISE;CIPOS=-510,14;CIEND=-205,22;CIPOS95=-14,14;CIEND95=-6,6;MATEID=31222_1;EVENT=31222;SECONDARY;SU=186;PE=186;SR=0;ALG=PROD;AF=0.005847;NSAMP=171;MSQ=34.9;AC=171;AN=29244;NFAM=168
chr13	84707380	84707480	chr13	84707568	84708409	560667	2.11857e+06	+	+	BND	LOW	560667_1	N	N]chr13:84707626]	560667_2	N	N]chr13:84707432]	SVTYPE=BND;POS=84707432;STRANDS=++:54;IMPRECISE;CIPOS=-52,48;CIEND=-58,783;CIPOS95=-8,8;CIEND95=-58,101;MATEID=560667_2;EVENT=560667;SU=54;PE=54;SR=0;ALG=PROD;AF=0.2272;NSAMP=6097;MSQ=173.07;AC=6289;AN=27682;NFAM=5466	SVTYPE=BND;POS=84707626;STRANDS=++:54;IMPRECISE;CIPOS=-58,783;CIEND=-52,48;CIPOS95=-58,101;CIEND95=-8,8;MATEID=560667_1;EVENT=560667;SECONDARY;SU=54;PE=54;SR=0;ALG=PROD;AF=0.2272;NSAMP=6097;MSQ=173.07;AC=6289;AN=27682;NFAM=5466
chr13	84707393	84707403	chr13	84711678	84711685	197993	412.93	+	-	DEL	PASS	197993	N	<DEL>	.	.	.	SVTYPE=DEL;POS=84707398;SVLEN=-4285;END=84711683;STRANDS=+-:17;CIPOS=-5,5;CIEND=-5,2;CIPOS95=0,0;CIEND95=0,0;SU=17;PE=11;SR=6;ALG=PROD;AF=3.419e-05;NSAMP=1;MSQ=410.67;AC=1;AN=29246;NFAM=1	.
chr13	84707404	84707468	chr13	98153275	98153369	476207	9299.25	-	+	BND	LOW	476207_1	N	]chr13:98153325]N	476207_2	N	N[chr13:84707445[	SVTYPE=BND;POS=84707445;STRANDS=-+:14;IMPRECISE;CIPOS=-40,24;CIEND=-50,44;CIPOS95=0,0;CIEND95=-3,3;MATEID=476207_2;EVENT=476207;SU=14;PE=11;SR=3;ALG=PROD;AF=0.01539;NSAMP=445;MSQ=12.41;RECLASSIFIED;AC=450;AN=29246;NFAM=442	SVTYPE=BND;POS=98153325;STRANDS=-+:14;IMPRECISE;CIPOS=-50,44;CIEND=-40,24;CIPOS95=-3,3;CIEND95=0,0;MATEID=476207_1;EVENT=476207;SECONDARY;SU=14;PE=11;SR=3;ALG=PROD;AF=0.01539;NSAMP=445;MSQ=12.41;RECLASSIFIED;AC=450;AN=29246;NFAM=442
chr13	84707442	84707493	chr13	84707495	84707546	197992	15954.5	+	-	BND	LOW	197992_1	N	N[chr13:84707522[	197992_2	N	]chr13:84707468]N	SVTYPE=BND;POS=84707468;STRANDS=+-:22;CIPOS=-26,25;CIEND=-26,25;CIPOS95=0,0;CIEND95=0,0;MATEID=197992_2;EVENT=197992;SU=22;PE=0;SR=22;ALG=PROD;AF=0.001697;NSAMP=39;MSQ=18.94;RECLASSIFIED;AC=43;AN=25338;NFAM=39	SVTYPE=BND;POS=84707522;STRANDS=+-:22;CIPOS=-26,25;CIEND=-26,25;CIPOS95=0,0;CIEND95=0,0;MATEID=197992_1;EVENT=197992;SECONDARY;SU=22;PE=0;SR=22;ALG=PROD;AF=0.001697;NSAMP=39;MSQ=18.94;RECLASSIFIED;AC=43;AN=25338;NFAM=39
chr13	84707497	84707643	chr13	84707689	84707846	560670	2.00447e+06	+	+	INV	LOW	560670	N	<INV>	.	.	.	SVTYPE=INV;POS=84707547;SVLEN=250;END=84707797;STRANDS=++:7,--:2;IMPRECISE;CIPOS=-50,96;CIEND=-108,49;CIPOS95=-49,49;CIEND95=-61,49;SU=9;PE=7;SR=2;ALG=SUM;AF=0.2514;NSAMP=7189;MSQ=141.52;RETAINED;AC=7349;AN=29236;NFAM=6457	.
chr13	84707517	84708254	chr16	10320826	10321339	30884	25611.3	+	+	BND	LOW	30884_1	N	N]chr16:10320856]	30884_2	N	N]chr13:84707545]	SVTYPE=BND;POS=84707545;STRANDS=++:8;IMPRECISE;CIPOS=-28,709;CIEND=-30,483;CIPOS95=-28,133;CIEND95=-30,82;MATEID=30884_2;EVENT=30884;SU=8;PE=8;SR=0;ALG=PROD;AF=0.001132;NSAMP=26;MSQ=19.16;AC=29;AN=25608;NFAM=26	SVTYPE=BND;POS=10320856;STRANDS=++:8;IMPRECISE;CIPOS=-30,483;CIEND=-28,709;CIPOS95=-30,82;CIEND95=-28,133;MATEID=30884_1;EVENT=30884;SECONDARY;SU=8;PE=8;SR=0;ALG=PROD;AF=0.001132;NSAMP=26;MSQ=19.16;AC=29;AN=25608;NFAM=26
chr13	84707532	84707541	chr13	98153275	98153292	197994	8966.99	+	-	BND	LOW	197994_1	N	N[chr13:98153285[	197994_2	N	]chr13:84707541]N	SVTYPE=BND;POS=84707541;STRANDS=+-:5;IMPRECISE;CIPOS=-9,0;CIEND=-9,8;CIPOS95=-9,0;CIEND95=0,0;MATEID=197994_2;EVENT=197994;SU=5;PE=1;SR=4;ALG=PROD;AF=0.008001;NSAMP=230;MSQ=28.57;RECLASSIFIED;AC=234;AN=29246;NFAM=228	SVTYPE=BND;POS=98153285;STRANDS=+-:5;IMPRECISE;CIPOS=-9,8;CIEND=-9,0;CIPOS95=0,0;CIEND95=-9,0;MATEID=197994_1;EVENT=197994;SECONDARY;SU=5;PE=1;SR=4;ALG=PROD;AF=0.008001;NSAMP=230;MSQ=28.57;RECLASSIFIED;AC=234;AN=29246;NFAM=228
chr13	84707544	84708266	chrX	82740880	82741548	32850	12016.3	+	+	BND	LOW	32850_1	N	N]chrX:82740890]	32850_2	N	N]chr13:84707554]	SVTYPE=BND;POS=84707554;STRANDS=++:4;IMPRECISE;CIPOS=-10,712;CIEND=-10,658;CIPOS95=0,176;CIEND95=-2,154;MATEID=32850_2;EVENT=32850;SU=4;PE=4;SR=0;ALG=PROD;AF=0.0001432;NSAMP=4;MSQ=24.62;AC=4;AN=27938;NFAM=4	SVTYPE=BND;POS=82740890;STRANDS=++:4;IMPRECISE;CIPOS=-10,658;CIEND=-10,712;CIPOS95=-2,154;CIEND95=0,176;MATEID=32850_1;EVENT=32850;SECONDARY;SU=4;PE=4;SR=0;ALG=PROD;AF=0.0001432;NSAMP=4;MSQ=24.62;AC=4;AN=27938;NFAM=4
chr13	84724213	84724232	chr13	84724351	84724370	560671	113.97	+	+	INV	LOW	560671	N	<INV>	.	.	.	SVTYPE=INV;POS=84724223;SVLEN=138;END=84724361;STRANDS=++:1,--:4;IMPRECISE;CIPOS=-10,9;CIEND=-10,9;CIPOS95=-1,1;CIEND95=-1,1;SU=5;PE=3;SR=2;ALG=PROD;AF=6.839e-05;NSAMP=2;MSQ=43.41;AC=2;AN=29246;NFAM=2	.
chr13	84734979	84734998	chr13	84753080	84753099	197995	194.75	+	-	DEL	PASS	197995	N	<DEL>	.	.	.	SVTYPE=DEL;POS=84734989;SVLEN=-18101;END=84753090;STRANDS=+-:10;CIPOS=-10,9;CIEND=-10,9;CIPOS95=0,0;CIEND95=0,0;SU=10;PE=5;SR=5;ALG=PROD;AF=3.419e-05;NSAMP=1;MSQ=194.75;AC=1;AN=29246;NFAM=1	.
chr13	84743280	84743289	chr13	84766194	84766213	476208	145.9	-	+	DUP	PASS	476208	N	<DUP>	.	.	.	SVTYPE=DUP;POS=84743286;SVLEN=22918;END=84766204;STRANDS=-+:17;CIPOS=-6,3;CIEND=-10,9;CIPOS95=0,0;CIEND95=0,0;SU=17;PE=10;SR=7;ALG=PROD;AF=3.419e-05;NSAMP=1;MSQ=142.52;AC=1;AN=29246;NFAM=1	.
chr13	84745228	84745285	chr16	7959134	7959191	30880	729.43	-	-	BND	LOW	30880_1	N	[chr16:7959164[N	30880_2	N	[chr13:84745258[N	SVTYPE=BND;POS=84745258;STRANDS=--:12;CIPOS=-29,28;CIEND=-29,28;CIPOS95=0,0;CIEND95=0,0;MATEID=30880_2;EVENT=30880;SU=12;PE=0;SR=12;ALG=PROD;AF=0.0004787;NSAMP=14;MSQ=23.06;AC=14;AN=29246;NFAM=14	SVTYPE=BND;POS=7959164;STRANDS=--:12;CIPOS=-29,28;CIEND=-29,28;CIPOS95=0,0;CIEND95=0,0;MATEID=30880_1;EVENT=30880;SECONDARY;SU=12;PE=0;SR=12;ALG=PROD;AF=0.0004787;NSAMP=14;MSQ=23.06;AC=14;AN=29246;NFAM=14
chr13	84765807	84765814	chr13	84766032	84766039	197997	2852.35	+	-	BND	LOW	197997_1	N	N[chr13:84766037[	197997_2	N	]chr13:84765811]N	SVTYPE=BND;POS=84765811;STRANDS=+-:85;CIPOS=-4,3;CIEND=-4,3;CIPOS95=0,0;CIEND95=0,0;MATEID=197997_2;EVENT=197997;SU=85;PE=2;SR=83;ALG=PROD;AF=0.0003768;NSAMP=11;MSQ=249.78;RECLASSIFIED;AC=11;AN=29194;NFAM=11	SVTYPE=BND;POS=84766037;STRANDS=+-:85;CIPOS=-4,3;CIEND=-4,3;CIPOS95=0,0;CIEND95=0,0;MATEID=197997_1;EVENT=197997;SECONDARY;SU=85;PE=2;SR=83;ALG=PROD;AF=0.0003768;NSAMP=11;MSQ=249.78;RECLASSIFIED;AC=11;AN=29194;NFAM=11
chr13	84788835	84788881	chr13	84805127	84805173	476209	471.41	-	+	DUP	PASS	476209	N	<DUP>	.	.	.	SVTYPE=DUP;POS=84788859;SVLEN=16291;END=84805150;STRANDS=-+:49;CIPOS=-24,22;CIEND=-23,23;CIPOS95=0,0;CIEND95=0,0;SU=49;PE=34;SR=15;ALG=PROD;AF=6.839e-05;NSAMP=2;MSQ=235.11;AC=2;AN=29246;NFAM=2	.
chr13	84789253	84789258	chr13	84796662	84796666	197998	10106.2	+	-	BND	PASS	197998_1	N	N[chr13:84796666[	197998_2	N	]chr13:84789256]N	SVTYPE=BND;POS=84789256;STRANDS=+-:406;CIPOS=-3,2;CIEND=-3,1;CIPOS95=0,0;CIEND95=0,0;MATEID=197998_2;EVENT=197998;SU=406;PE=230;SR=176;ALG=PROD;AF=0.0005129;NSAMP=15;MSQ=387.61;RECLASSIFIED;AC=15;AN=29246;NFAM=15	SVTYPE=BND;POS=84796666;STRANDS=+-:406;CIPOS=-3,1;CIEND=-3,2;CIPOS95=0,0;CIEND95=0,0;MATEID=197998_1;EVENT=197998;SECONDARY;SU=406;PE=230;SR=176;ALG=PROD;AF=0.0005129;NSAMP=15;MSQ=387.61;RECLASSIFIED;AC=15;AN=29246;NFAM=15
chr13	84799574	84799576	chr13	84800105	84800110	476210	349.26	-	+	DUP	PASS	476210	N	<DUP>	.	.	.	SVTYPE=DUP;POS=84799576;SVLEN=532;END=84800108;STRANDS=-+:29;CIPOS=-2,0;CIEND=-3,2;CIPOS95=0,0;CIEND95=0,0;SU=29;PE=17;SR=12;ALG=PROD;AF=6.839e-05;NSAMP=1;MSQ=337.24;AC=2;AN=29246;NFAM=1	.
chr13	84814854	84814896	chr13	84815318	84815360	197999	1961.13	+	-	BND	LOW	197999_1	N	N[chr13:84815341[	197999_2	N	]chr13:84814876]N	SVTYPE=BND;POS=84814876;STRANDS=+-:45;CIPOS=-22,20;CIEND=-22,20;CIPOS95=0,0;CIEND95=0,0;MATEID=197999_2;EVENT=197999;SU=45;PE=15;SR=30;ALG=PROD;AF=0.0003419;NSAMP=10;MSQ=15.24;RECLASSIFIED;AC=10;AN=29246;NFAM=10	SVTYPE=BND;POS=84815341;STRANDS=+-:45;CIPOS=-22,20;CIEND=-22,20;CIPOS95=0,0;CIEND95=0,0;MATEID=197999_1;EVENT=197999;SECONDARY;SU=45;PE=15;SR=30;ALG=PROD;AF=0.0003419;NSAMP=10;MSQ=15.24;RECLASSIFIED;AC=10;AN=29246;NFAM=10
chr13	84833532	84833544	chr13	84907016	84907029	476211	135.14	-	+	DUP	PASS	476211	N	<DUP>	.	.	.	SVTYPE=DUP;POS=84833541;SVLEN=73481;END=84907022;STRANDS=-+:12;CIPOS=-9,3;CIEND=-6,7;CIPOS95=0,0;CIEND95=0,0;SU=12;PE=8;SR=4;ALG=PROD;AF=3.419e-05;NSAMP=1;MSQ=134.42;AC=1;AN=29246;NFAM=1	.
chr13	84840501	84840505	chr13	84845607	84845611	198000	5925.86	+	-	BND	PASS	198000_1	N	N[chr13:84845611[	198000_2	N	]chr13:84840503]N	SVTYPE=BND;POS=84840503;STRANDS=+-:267;CIPOS=-2,2;CIEND=-3,1;CIPOS95=0,0;CIEND95=0,0;MATEID=198000_2;EVENT=198000;SU=267;PE=153;SR=114;ALG=PROD;AF=0.0003077;NSAMP=9;MSQ=446.62;RECLASSIFIED;AC=9;AN=29246;NFAM=9	SVTYPE=BND;POS=84845611;STRANDS=+-:267;CIPOS=-3,1;CIEND=-2,2;CIPOS95=0,0;CIEND95=0,0;MATEID=198000_1;EVENT=198000;SECONDARY;SU=267;PE=153;SR=114;ALG=PROD;AF=0.0003077;NSAMP=9;MSQ=446.62;RECLASSIFIED;AC=9;AN=29246;NFAM=9
chr13	84841195	84841205	chr13	84841596	84841610	476212	1074.33	-	+	DUP	PASS	476212	N	<DUP>	.	.	.	SVTYPE=DUP;POS=84841201;SVLEN=402;END=84841603;STRANDS=-+:87;CIPOS=-6,4;CIEND=-7,7;CIPOS95=0,0;CIEND95=0,0;SU=87;PE=36;SR=51;ALG=PROD;AF=0.0002735;NSAMP=7;MSQ=150.01;AC=8;AN=29246;NFAM=7	.
chr13	84853996	84854148	chr13	84854791	84855053	560672	47.49	+	+	BND	LOW	560672_1	N	N]chr13:84854801]	560672_2	N	N]chr13:84854006]	SVTYPE=BND;POS=84854006;STRANDS=++:4;IMPRECISE;CIPOS=-10,142;CIEND=-10,252;CIPOS95=-3,54;CIEND95=-3,65;MATEID=560672_2;EVENT=560672;SU=4;PE=4;SR=0;ALG=PROD;AF=6.839e-05;NSAMP=2;MSQ=22.82;AC=2;AN=29246;NFAM=2	SVTYPE=BND;POS=84854801;STRANDS=++:4;IMPRECISE;CIPOS=-10,252;CIEND=-10,142;CIPOS95=-3,65;CIEND95=-3,54;MATEID=560672_1;EVENT=560672;SECONDARY;SU=4;PE=4;SR=0;ALG=PROD;AF=6.839e-05;NSAMP=2;MSQ=22.82;AC=2;AN=29246;NFAM=2
chr13	84860661	84860680	chr13	84860793	84860810	560673	209.59	+	+	INV	LOW	560673	N	<INV>	.	.	.	SVTYPE=INV;POS=84860671;SVLEN=130;END=84860801;STRANDS=++:2,--:2;IMPRECISE;CIPOS=-10,9;CIEND=-8,9;CIPOS95=-3,3;CIEND95=-3,3;SU=4;PE=3;SR=1;ALG=PROD;AF=0.0003077;NSAMP=9;MSQ=19.05;AC=9;AN=29246;NFAM=9	.
chr13	84868351	84868360	chr13	84868421	84868427	198001	2261.34	+	-	BND	PASS	198001_1	N	N[chr13:84868424[	198001_2	N	]chr13:84868356]N	SVTYPE=BND;POS=84868356;STRANDS=+-:81;CIPOS=-5,4;CIEND=-2,4;CIPOS95=0,0;CIEND95=0,0;MATEID=198001_2;EVENT=198001;SU=81;PE=1;SR=80;ALG=PROD;AF=0.0002052;NSAMP=6;MSQ=314.74;RECLASSIFIED;AC=6;AN=29246;NFAM=5	SVTYPE=BND;POS=84868424;STRANDS=+-:81;CIPOS=-2,4;CIEND=-5,4;CIPOS95=0,0;CIEND95=0,0;MATEID=198001_1;EVENT=198001;SECONDARY;SU=81;PE=1;SR=80;ALG=PROD;AF=0.0002052;NSAMP=6;MSQ=314.74;RECLASSIFIED;AC=6;AN=29246;NFAM=5
chr13	84893182	84893567	chr13	84895760	84896412	198002	137.96	+	-	DEL	PASS	198002	N	<DEL>	.	.	.	SVTYPE=DEL;POS=84893192;SVLEN=-3211;END=84896403;STRANDS=+-:4;IMPRECISE;CIPOS=-10,375;CIEND=-643,9;CIPOS95=-2,107;CIEND95=-212,0;SU=4;PE=4;SR=0;ALG=PROD;AF=3.419e-05;NSAMP=1;MSQ=137.83;AC=1;AN=29246;NFAM=1	.
chr13	84893232	84893848	chr18	76598264	76598763	31670	109.01	+	-	BND	LOW	31670_1	N	N[chr18:76598755[	31670_2	N	]chr13:84893241]N	SVTYPE=BND;POS=84893241;STRANDS=+-:4;IMPRECISE;CIPOS=-9,607;CIEND=-490,9;CIPOS95=0,203;CIEND95=-150,2;MATEID=31670_2;EVENT=31670;SU=4;PE=4;SR=0;ALG=PROD;AF=0.0001026;NSAMP=3;MSQ=32.93;AC=3;AN=29246;NFAM=3	SVTYPE=BND;POS=76598755;STRANDS=+-:4;IMPRECISE;CIPOS=-490,9;CIEND=-9,607;CIPOS95=-150,2;CIEND95=0,203;MATEID=31670_1;EVENT=31670;SECONDARY;SU=4;PE=4;SR=0;ALG=PROD;AF=0.0001026;NSAMP=3;MSQ=32.93;AC=3;AN=29246;NFAM=3
chr13	84896920	84896935	chr13	84901843	84901849	198003	323.56	+	-	DEL	PASS	198003	N	<DEL>	.	.	.	SVTYPE=DEL;POS=84896930;SVLEN=-4917;END=84901847;STRANDS=+-:19;CIPOS=-10,5;CIEND=-4,2;CIPOS95=0,0;CIEND95=0,0;SU=19;PE=11;SR=8;ALG=PROD;AF=3.419e-05;NSAMP=1;MSQ=323.56;AC=1;AN=29246;NFAM=1	.
chr13	84898099	84898109	chr13	84903788	84903796	198004	3419.45	+	-	DEL	PASS	198004	N	<DEL>	.	.	.	SVTYPE=DEL;POS=84898104;SVLEN=-5690;END=84903794;STRANDS=+-:155;CIPOS=-5,5;CIEND=-6,2;CIPOS95=0,0;CIEND95=0,0;SU=155;PE=93;SR=62;ALG=PROD;AF=0.0002735;NSAMP=8;MSQ=379.12;AC=8;AN=29246;NFAM=8	.
chr13	84899242	84899426	chr19	29895782	29895999	31766	129903.0	-	+	BND	LOW	31766_1	N	]chr19:29895794]N	31766_2	N	N[chr13:84899425[	SVTYPE=BND;POS=84899425;STRANDS=-+:1276;IMPRECISE;CIPOS=-182,2;CIEND=-12,205;CIPOS95=-2,2;CIEND95=-7,7;MATEID=31766_2;EVENT=31766;SU=1276;PE=1276;SR=0;ALG=PROD;AF=0.04021;NSAMP=1166;MSQ=69.36;AC=1176;AN=29246;NFAM=1127	SVTYPE=BND;POS=29895794;STRANDS=-+:1276;IMPRECISE;CIPOS=-12,205;CIEND=-182,2;CIPOS95=-7,7;CIEND95=-2,2;MATEID=31766_1;EVENT=31766;SECONDARY;SU=1276;PE=1276;SR=0;ALG=PROD;AF=0.04021;NSAMP=1166;MSQ=69.36;AC=1176;AN=29246;NFAM=1127
chr13	84899440	84899440	chr19	29895632	29895632	31765	28587.1	+	-	BND	LOW	31765_1	N	N[chr19:29895633[	31765_2	N	]chr13:84899440]N	SVTYPE=BND;POS=84899440;STRANDS=+-:1766;CIPOS=0,0;CIEND=0,0;CIPOS95=0,0;CIEND95=0,0;MATEID=31765_2;EVENT=31765;SU=1766;PE=604;SR=1162;ALG=PROD;AF=0.0171;NSAMP=499;MSQ=45.54;AC=500;AN=29246;NFAM=499	SVTYPE=BND;POS=29895633;STRANDS=+-:1766;CIPOS=0,0;CIEND=0,0;CIPOS95=0,0;CIEND95=0,0;MATEID=31765_1;EVENT=31765;SECONDARY;SU=1766;PE=604;SR=1162;ALG=PROD;AF=0.0171;NSAMP=499;MSQ=45.54;AC=500;AN=29246;NFAM=499
chr13	84914219	84914232	chr13	84915982	84915997	198005	411.13	+	-	BND	LOW	198005_1	N	N[chr13:84915992[	198005_2	N	]chr13:84914225]N	SVTYPE=BND;POS=84914225;STRANDS=+-:10;CIPOS=-6,7;CIEND=-9,6;CIPOS95=0,0;CIEND95=0,0;MATEID=198005_2;EVENT=198005;SU=10;PE=6;SR=4;ALG=PROD;AF=0.0004787;NSAMP=14;MSQ=20.83;RECLASSIFIED;AC=14;AN=29246;NFAM=14	SVTYPE=BND;POS=84915992;STRANDS=+-:10;CIPOS=-9,6;CIEND=-6,7;CIPOS95=0,0;CIEND95=0,0;MATEID=198005_1;EVENT=198005;SECONDARY;SU=10;PE=6;SR=4;ALG=PROD;AF=0.0004787;NSAMP=14;MSQ=20.83;RECLASSIFIED;AC=14;AN=29246;NFAM=14
chr13	84955829	84955829	chr13	84964834	84964834	560674	66607.6	+	+	INV	LOW	560674	N	<INV>	.	.	.	SVTYPE=INV;POS=84955829;SVLEN=9005;END=84964834;STRANDS=++:2882,--:39;CIPOS=0,0;CIEND=0,0;CIPOS95=0,0;CIEND95=0,0;SU=2921;PE=1713;SR=1208;ALG=PROD;AF=0.003932;NSAMP=115;MSQ=475.84;AC=115;AN=29244;NFAM=112	.
chr13	84956793	84956794	chr13	84964961	84964962	560675	45632.6	-	-	BND	PASS	560675_1	N	[chr13:84964963[N	560675_2	N	[chr13:84956795[N	SVTYPE=BND;POS=84956795;STRANDS=--:1605;CIPOS=-1,0;CIEND=-1,0;CIPOS95=0,0;CIEND95=0,0;MATEID=560675_2;EVENT=560675;SU=1605;PE=902;SR=703;ALG=PROD;AF=0.003864;NSAMP=113;MSQ=342.3;AC=113;AN=29246;NFAM=110	SVTYPE=BND;POS=84964963;STRANDS=--:1605;CIPOS=-1,0;CIEND=-1,0;CIPOS95=0,0;CIEND95=0,0;MATEID=560675_1;EVENT=560675;SECONDARY;SU=1605;PE=902;SR=703;ALG=PROD;AF=0.003864;NSAMP=113;MSQ=342.3;AC=113;AN=29246;NFAM=110
chr13	84972102	84972149	chr13	84972210	84972257	198006	403.98	+	-	BND	LOW	198006_1	N	N[chr13:84972235[	198006_2	N	]chr13:84972126]N	SVTYPE=BND;POS=84972126;STRANDS=+-:15;CIPOS=-24,23;CIEND=-24,23;CIPOS95=0,0;CIEND95=0,0;MATEID=198006_2;EVENT=198006;SU=15;PE=1;SR=14;ALG=PROD;AF=6.839e-05;NSAMP=2;MSQ=196.31;RECLASSIFIED;AC=2;AN=29246;NFAM=2	SVTYPE=BND;POS=84972235;STRANDS=+-:15;CIPOS=-24,23;CIEND=-24,23;CIPOS95=0,0;CIEND95=0,0;MATEID=198006_1;EVENT=198006;SECONDARY;SU=15;PE=1;SR=14;ALG=PROD;AF=6.839e-05;NSAMP=2;MSQ=196.31;RECLASSIFIED;AC=2;AN=29246;NFAM=2
chr13	84972752	84972765	chr13	85025044	85025055	476213	131.78	-	+	DUP	PASS	476213	N	<DUP>	.	.	.	SVTYPE=DUP;POS=84972760;SVLEN=52289;END=85025049;STRANDS=-+:13;CIPOS=-8,5;CIEND=-5,6;CIPOS95=0,0;CIEND95=0,0;SU=13;PE=8;SR=5;ALG=PROD;AF=3.419e-05;NSAMP=1;MSQ=128.61;AC=1;AN=29246;NFAM=1	.
chr13	84991229	84991272	chr13	84993887	84993929	198007	1267.94	+	-	DEL	PASS	198007	N	<DEL>	.	.	.	SVTYPE=DEL;POS=84991251;SVLEN=-2658;END=84993909;STRANDS=+-:48;CIPOS=-22,21;CIEND=-22,20;CIPOS95=0,0;CIEND95=0,0;SU=48;PE=27;SR=21;ALG=PROD;AF=3.419e-05;NSAMP=1;MSQ=425.57;AC=1;AN=29246;NFAM=1	.
chr13	84994069	84994107	chr13	84994357	84994413	198008	251.94	+	-	BND	LOW	198008_1	N	N[chr13:84994385[	198008_2	N	]chr13:84994098]N	SVTYPE=BND;POS=84994098;STRANDS=+-:23;CIPOS=-29,9;CIEND=-27,29;CIPOS95=0,0;CIEND95=0,0;MATEID=198008_2;EVENT=198008;SU=23;PE=0;SR=23;ALG=PROD;AF=0.0001368;NSAMP=4;MSQ=27.03;RECLASSIFIED;AC=4;AN=29246;NFAM=4	SVTYPE=BND;POS=84994385;STRANDS=+-:23;CIPOS=-27,29;CIEND=-29,9;CIPOS95=0,0;CIEND95=0,0;MATEID=198008_1;EVENT=198008;SECONDARY;SU=23;PE=0;SR=23;ALG=PROD;AF=0.0001368;NSAMP=4;MSQ=27.03;RECLASSIFIED;AC=4;AN=29246;NFAM=4
chr13	85013671	85013679	chr13	85020418	85020427	198010	311.53	+	-	DEL	PASS	198010	N	<DEL>	.	.	.	SVTYPE=DEL;POS=85013675;SVLEN=-6749;END=85020424;STRANDS=+-:16;CIPOS=-4,4;CIEND=-6,3;CIPOS95=0,0;CIEND95=0,0;SU=16;PE=10;SR=6;ALG=PROD;AF=3.419e-05;NSAMP=1;MSQ=311.53;AC=1;AN=29246;NFAM=1	.
chr13	85021351	85021368	chr13	85021475	85021492	198011	308.78	+	-	DEL	PASS	198011	N	<DEL>	.	.	.	SVTYPE=DEL;POS=85021360;SVLEN=-124;END=85021484;STRANDS=+-:4;CIPOS=-9,8;CIEND=-9,8;CIPOS95=0,0;CIEND95=0,0;SU=4;PE=0;SR=4;ALG=PROD;AF=6.839e-05;NSAMP=2;MSQ=154.36;AC=2;AN=29246;NFAM=2	.
chr13	85022198	85022217	chr13	85023191	85023208	198012	773.43	+	-	DEL	PASS	198012	N	<DEL>	.	.	.	SVTYPE=DEL;POS=85022208;SVLEN=-993;END=85023201;STRANDS=+-:30;CIPOS=-10,9;CIEND=-10,7;CIPOS95=0,0;CIEND95=0,0;SU=30;PE=16;SR=14;ALG=PROD;AF=3.419e-05;NSAMP=1;MSQ=773.43;AC=1;AN=29246;NFAM=1	.
chr13	85025756	85025764	chr13	85039815	85039834	198013	509.61	+	-	DEL	PASS	198013	N	<DEL>	.	.	.	SVTYPE=DEL;POS=85025760;SVLEN=-14065;END=85039825;STRANDS=+-:19;CIPOS=-4,4;CIEND=-10,9;CIPOS95=0,0;CIEND95=0,0;SU=19;PE=13;SR=6;ALG=PROD;AF=3.419e-05;NSAMP=1;MSQ=509.61;AC=1;AN=29246;NFAM=1	.
chr13	85032335	85032340	chr16	182004	182006	30858	23622.1	+	+	BND	LOW	30858_1	N	N]chr16:182005]	30858_2	N	N]chr13:85032336]	SVTYPE=BND;POS=85032336;STRANDS=++:531;CIPOS=-1,4;CIEND=-1,1;CIPOS95=0,0;CIEND95=0,0;MATEID=30858_2;EVENT=30858;SU=531;PE=0;SR=531;ALG=PROD;AF=0.02024;NSAMP=592;MSQ=28.01;AC=592;AN=29246;NFAM=590	SVTYPE=BND;POS=182005;STRANDS=++:531;CIPOS=-1,1;CIEND=-1,4;CIPOS95=0,0;CIEND95=0,0;MATEID=30858_1;EVENT=30858;SECONDARY;SU=531;PE=0;SR=531;ALG=PROD;AF=0.02024;NSAMP=592;MSQ=28.01;AC=592;AN=29246;NFAM=590
chr13	85034065	85034084	chr13	85035669	85035682	198014	314.67	+	-	DEL	PASS	198014	N	<DEL>	.	.	.	SVTYPE=DEL;POS=85034075;SVLEN=-1601;END=85035676;STRANDS=+-:12;CIPOS=-10,9;CIEND=-7,6;CIPOS95=0,0;CIEND95=0,0;SU=12;PE=7;SR=5;ALG=PROD;AF=3.419e-05;NSAMP=1;MSQ=314.67;AC=1;AN=29246;NFAM=1	.
chr13	85085416	85085433	chr18	52013015	52013032	31602	652.99	-	+	BND	LOW	31602_1	N	]chr18:52013024]N	31602_2	N	N[chr13:85085426[	SVTYPE=BND;POS=85085426;STRANDS=-+:25;CIPOS=-9,8;CIEND=-9,8;CIPOS95=0,0;CIEND95=0,0;MATEID=31602_2;EVENT=31602;SU=25;PE=0;SR=25;ALG=PROD;AF=0.0007522;NSAMP=22;MSQ=14.87;AC=22;AN=29246;NFAM=22	SVTYPE=BND;POS=52013024;STRANDS=-+:25;CIPOS=-9,8;CIEND=-9,8;CIPOS95=0,0;CIEND95=0,0;MATEID=31602_1;EVENT=31602;SECONDARY;SU=25;PE=0;SR=25;ALG=PROD;AF=0.0007522;NSAMP=22;MSQ=14.87;AC=22;AN=29246;NFAM=22
chr13	85088108	85088125	chrX	6021116	6021133	32617	135631.0	-	+	BND	LOW	32617_1	N	]chrX:6021125]N	32617_2	N	N[chr13:85088118[	SVTYPE=BND;POS=85088118;STRANDS=-+:4;CIPOS=-9,8;CIEND=-9,8;CIPOS95=0,0;CIEND95=0,0;MATEID=32617_2;EVENT=32617;SU=4;PE=0;SR=4;ALG=PROD;AF=0.1027;NSAMP=3002;MSQ=25.7;AC=3003;AN=29246;NFAM=2897	SVTYPE=BND;POS=6021125;STRANDS=-+:4;CIPOS=-9,8;CIEND=-9,8;CIPOS95=0,0;CIEND95=0,0;MATEID=32617_1;EVENT=32617;SECONDARY;SU=4;PE=0;SR=4;ALG=PROD;AF=0.1027;NSAMP=3002;MSQ=25.7;AC=3003;AN=29246;NFAM=2897
chr13	85088129	85088148	chrX	6021026	6021037	32616	563.39	+	-	BND	LOW	32616_1	N	N[chrX:6021028[	32616_2	N	]chr13:85088139]N	SVTYPE=BND;POS=85088139;STRANDS=+-:50;CIPOS=-10,9;CIEND=-1,10;CIPOS95=0,0;CIEND95=0,0;MATEID=32616_2;EVENT=32616;SU=50;PE=30;SR=20;ALG=PROD;AF=0.0006497;NSAMP=19;MSQ=16.12;AC=19;AN=29246;NFAM=19	SVTYPE=BND;POS=6021028;STRANDS=+-:50;CIPOS=-1,10;CIEND=-10,9;CIPOS95=0,0;CIEND95=0,0;MATEID=32616_1;EVENT=32616;SECONDARY;SU=50;PE=30;SR=20;ALG=PROD;AF=0.0006497;NSAMP=19;MSQ=16.12;AC=19;AN=29246;NFAM=19
chr13	85114232	85114236	chr13	85115491	85115494	560676	5864.51	-	-	BND	PASS	560676_1	N	[chr13:85115494[N	560676_2	N	[chr13:85114236[N	SVTYPE=BND;POS=85114236;STRANDS=--:409;CIPOS=-3,1;CIEND=-2,1;CIPOS95=0,0;CIEND95=0,0;MATEID=560676_2;EVENT=560676;SU=409;PE=176;SR=233;ALG=PROD;AF=0.0003419;NSAMP=10;MSQ=328.22;AC=10;AN=29246;NFAM=10	SVTYPE=BND;POS=85115494;STRANDS=--:409;CIPOS=-2,1;CIEND=-3,1;CIPOS95=0,0;CIEND95=0,0;MATEID=560676_1;EVENT=560676;SECONDARY;SU=409;PE=176;SR=233;ALG=PROD;AF=0.0003419;NSAMP=10;MSQ=328.22;AC=10;AN=29246;NFAM=10
chr13	85114352	85114356	chr13	85115486	85115491	560677	3121.7	+	+	BND	LOW	560677_1	N	N]chr13:85115489]	560677_2	N	N]chr13:85114354]	SVTYPE=BND;POS=85114354;STRANDS=++:321;CIPOS=-2,2;CIEND=-3,2;CIPOS95=0,0;CIEND95=0,0;MATEID=560677_2;EVENT=560677;SU=321;PE=157;SR=164;ALG=PROD;AF=0.0003419;NSAMP=10;MSQ=188.03;AC=10;AN=29246;NFAM=10	SVTYPE=BND;POS=85115489;STRANDS=++:321;CIPOS=-3,2;CIEND=-2,2;CIPOS95=0,0;CIEND95=0,0;MATEID=560677_1;EVENT=560677;SECONDARY;SU=321;PE=157;SR=164;ALG=PROD;AF=0.0003419;NSAMP=10;MSQ=188.03;AC=10;AN=29246;NFAM=10
chr13	85114787	85114951	chr13	85115420	85115728	560678	1245.36	+	+	BND	LOW	560678_1	N	N]chr13:85115430]	560678_2	N	N]chr13:85114797]	SVTYPE=BND;POS=85114797;STRANDS=++:9;IMPRECISE;CIPOS=-10,154;CIEND=-10,298;CIPOS95=-3,24;CIEND95=-3,67;MATEID=560678_2;EVENT=560678;SU=9;PE=9;SR=0;ALG=PROD;AF=0.0002736;NSAMP=8;MSQ=85.99;AC=8;AN=29244;NFAM=8	SVTYPE=BND;POS=85115430;STRANDS=++:9;IMPRECISE;CIPOS=-10,298;CIEND=-10,154;CIPOS95=-3,67;CIEND95=-3,24;MATEID=560678_1;EVENT=560678;SECONDARY;SU=9;PE=9;SR=0;ALG=PROD;AF=0.0002736;NSAMP=8;MSQ=85.99;AC=8;AN=29244;NFAM=8
chr13	85135691	85135693	chr13	85138742	85138743	476215	6610.61	-	+	BND	LOW	476215_1	N	]chr13:85138743]N	476215_2	N	N[chr13:85135693[	SVTYPE=BND;POS=85135693;STRANDS=-+:806;CIPOS=-1,1;CIEND=-1,0;CIPOS95=0,0;CIEND95=0,0;MATEID=476215_2;EVENT=476215;SU=806;PE=0;SR=806;ALG=PROD;AF=0.005266;NSAMP=153;MSQ=36.88;RECLASSIFIED;AC=154;AN=29246;NFAM=151	SVTYPE=BND;POS=85138743;STRANDS=-+:806;CIPOS=-1,0;CIEND=-1,1;CIPOS95=0,0;CIEND95=0,0;MATEID=476215_1;EVENT=476215;SECONDARY;SU=806;PE=0;SR=806;ALG=PROD;AF=0.005266;NSAMP=153;MSQ=36.88;RECLASSIFIED;AC=154;AN=29246;NFAM=151
chr13	85135737	85135739	chr13	85139786	85139788	198018	11941.1	+	-	BND	LOW	198018_1	N	N[chr13:85139788[	198018_2	N	]chr13:85135738]N	SVTYPE=BND;POS=85135738;STRANDS=+-:728;CIPOS=-1,1;CIEND=-1,1;CIPOS95=0,0;CIEND95=0,0;MATEID=198018_2;EVENT=198018;SU=728;PE=2;SR=726;ALG=PROD;AF=0.004787;NSAMP=140;MSQ=71.62;RECLASSIFIED;AC=140;AN=29246;NFAM=138	SVTYPE=BND;POS=85139788;STRANDS=+-:728;CIPOS=-1,1;CIEND=-1,1;CIPOS95=0,0;CIEND95=0,0;MATEID=198018_1;EVENT=198018;SECONDARY;SU=728;PE=2;SR=726;ALG=PROD;AF=0.004787;NSAMP=140;MSQ=71.62;RECLASSIFIED;AC=140;AN=29246;NFAM=138
chr13	85138742	85138752	chr13	85139778	85139788	198019	75929.6	+	-	DEL	PASS	198019	N	<DEL>	.	.	.	SVTYPE=DEL;POS=85138743;SVLEN=-1043;END=85139786;STRANDS=+-:3063;CIPOS=-1,9;CIEND=-8,2;CIPOS95=0,0;CIEND95=0,0;SU=3063;PE=3058;SR=5;ALG=PROD;AF=0.007659;NSAMP=221;MSQ=283.87;AC=224;AN=29246;NFAM=218	.
chr13	85142581	85142595	chr13	85143467	85143485	198020	380.41	+	-	DEL	PASS	198020	N	<DEL>	.	.	.	SVTYPE=DEL;POS=85142586;SVLEN=-891;END=85143477;STRANDS=+-:18;IMPRECISE;CIPOS=-5,9;CIEND=-10,8;CIPOS95=-1,1;CIEND95=-1,0;SU=18;PE=15;SR=3;ALG=PROD;AF=3.419e-05;NSAMP=1;MSQ=380.41;AC=1;AN=29246;NFAM=1	.
chr13	85149609	85149626	chr18	36008581	36008598	31575	25850.4	-	+	BND	LOW	31575_1	N	]chr18:36008590]N	31575_2	N	N[chr13:85149619[	SVTYPE=BND;POS=85149619;STRANDS=-+:4;CIPOS=-9,8;CIEND=-9,8;CIPOS95=0,0;CIEND95=0,0;MATEID=31575_2;EVENT=31575;SU=4;PE=0;SR=4;ALG=PROD;AF=0.03224;NSAMP=926;MSQ=20.08;AC=943;AN=29246;NFAM=919	SVTYPE=BND;POS=36008590;STRANDS=-+:4;CIPOS=-9,8;CIEND=-9,8;CIPOS95=0,0;CIEND95=0,0;MATEID=31575_1;EVENT=31575;SECONDARY;SU=4;PE=0;SR=4;ALG=PROD;AF=0.03224;NSAMP=926;MSQ=20.08;AC=943;AN=29246;NFAM=919
chr13	85155083	85155100	chr20	251984	252001	31903	25.88	-	-	BND	LOW	31903_1	N	[chr20:251994[N	31903_2	N	[chr13:85155093[N	SVTYPE=BND;POS=85155093;STRANDS=--:4;CIPOS=-9,8;CIEND=-9,8;CIPOS95=0,0;CIEND95=0,0;MATEID=31903_2;EVENT=31903;SU=4;PE=0;SR=4;ALG=PROD;AF=3.419e-05;NSAMP=1;MSQ=23.75;AC=1;AN=29246;NFAM=1	SVTYPE=BND;POS=251994;STRANDS=--:4;CIPOS=-9,8;CIEND=-9,8;CIPOS95=0,0;CIEND95=0,0;MATEID=31903_1;EVENT=31903;SECONDARY;SU=4;PE=0;SR=4;ALG=PROD;AF=3.419e-05;NSAMP=1;MSQ=23.75;AC=1;AN=29246;NFAM=1
chr13	85157239	85157253	chr15	26851818	26851835	30656	351.48	+	+	BND	LOW	30656_1	N	N]chr15:26851827]	30656_2	N	N]chr13:85157249]	SVTYPE=BND;POS=85157249;STRANDS=++:4;IMPRECISE;CIPOS=-10,4;CIEND=-9,8;CIPOS95=-1,0;CIEND95=0,0;MATEID=30656_2;EVENT=30656;SU=4;PE=0;SR=4;ALG=PROD;AF=0.0005129;NSAMP=15;MSQ=14.16;AC=15;AN=29246;NFAM=15	SVTYPE=BND;POS=26851827;STRANDS=++:4;IMPRECISE;CIPOS=-9,8;CIEND=-10,4;CIPOS95=0,0;CIEND95=-1,0;MATEID=30656_1;EVENT=30656;SECONDARY;SU=4;PE=0;SR=4;ALG=PROD;AF=0.0005129;NSAMP=15;MSQ=14.16;AC=15;AN=29246;NFAM=15
chr13	85166896	85166912	chr13	85175915	85175934	198021	323.62	+	-	DEL	PASS	198021	N	<DEL>	.	.	.	SVTYPE=DEL;POS=85166903;SVLEN=-9022;END=85175925;STRANDS=+-:14;IMPRECISE;CIPOS=-7,9;CIEND=-10,9;CIPOS95=-1,1;CIEND95=-1,0;SU=14;PE=12;SR=2;ALG=PROD;AF=3.419e-05;NSAMP=1;MSQ=323.62;AC=1;AN=29246;NFAM=1	.
chr13	85171253	85171258	chr13	85171329	85171334	198022	254.79	+	-	BND	LOW	198022_1	N	N[chr13:85171333[	198022_2	N	]chr13:85171256]N	SVTYPE=BND;POS=85171256;STRANDS=+-:11;CIPOS=-3,2;CIEND=-3,2;CIPOS95=0,0;CIEND95=0,0;MATEID=198022_2;EVENT=198022;SU=11;PE=0;SR=11;ALG=PROD;AF=3.42e-05;NSAMP=1;MSQ=242.65;RECLASSIFIED;AC=1;AN=29244;NFAM=1	SVTYPE=BND;POS=85171333;STRANDS=+-:11;CIPOS=-3,2;CIEND=-3,2;CIPOS95=0,0;CIEND95=0,0;MATEID=198022_1;EVENT=198022;SECONDARY;SU=11;PE=0;SR=11;ALG=PROD;AF=3.42e-05;NSAMP=1;MSQ=242.65;RECLASSIFIED;AC=1;AN=29244;NFAM=1
chr13	85174469	85174488	chr13	85174988	85174993	476217	294.55	-	+	BND	LOW	476217_1	N	]chr13:85174991]N	476217_2	N	N[chr13:85174480[	SVTYPE=BND;POS=85174480;STRANDS=-+:19;CIPOS=-10,9;CIEND=-3,2;CIPOS95=0,0;CIEND95=0,0;MATEID=476217_2;EVENT=476217;SU=19;PE=9;SR=10;ALG=PROD;AF=0.0001026;NSAMP=3;MSQ=90.49;RECLASSIFIED;AC=3;AN=29246;NFAM=3	SVTYPE=BND;POS=85174991;STRANDS=-+:19;CIPOS=-3,2;CIEND=-10,9;CIPOS95=0,0;CIEND95=0,0;MATEID=476217_1;EVENT=476217;SECONDARY;SU=19;PE=9;SR=10;ALG=PROD;AF=0.0001026;NSAMP=3;MSQ=90.49;RECLASSIFIED;AC=3;AN=29246;NFAM=3
chr13	85179438	85179457	chr13	85179941	85179959	560679	12.05	+	+	INV	LOW	560679	N	<INV>	.	.	.	SVTYPE=INV;POS=85179448;SVLEN=503;END=85179951;STRANDS=++:5,--:3;IMPRECISE;CIPOS=-10,9;CIEND=-10,8;CIPOS95=-3,1;CIEND95=-2,2;SU=8;PE=6;SR=2;ALG=PROD;AF=3.419e-05;NSAMP=1;MSQ=12.05;AC=1;AN=29246;NFAM=1	.
chr13	85191804	85191808	chr13	85194914	85194919	560680	1451.29	-	-	BND	LOW	560680_1	N	[chr13:85194918[N	560680_2	N	[chr13:85191808[N	SVTYPE=BND;POS=85191808;STRANDS=--:111;CIPOS=-3,1;CIEND=-3,2;CIPOS95=0,0;CIEND95=0,0;MATEID=560680_2;EVENT=560680;SU=111;PE=34;SR=77;ALG=PROD;AF=0.000171;NSAMP=5;MSQ=217.85;AC=5;AN=29246;NFAM=5	SVTYPE=BND;POS=85194918;STRANDS=--:111;CIPOS=-3,2;CIEND=-3,1;CIPOS95=0,0;CIEND95=0,0;MATEID=560680_1;EVENT=560680;SECONDARY;SU=111;PE=34;SR=77;ALG=PROD;AF=0.000171;NSAMP=5;MSQ=217.85;AC=5;AN=29246;NFAM=5
chr13	85191909	85191916	chr13	85194773	85194777	560681	2234.4	+	+	BND	PASS	560681_1	N	N]chr13:85194776]	560681_2	N	N]chr13:85191912]	SVTYPE=BND;POS=85191912;STRANDS=++:141;CIPOS=-3,4;CIEND=-3,1;CIPOS95=0,0;CIEND95=0,0;MATEID=560681_2;EVENT=560681;SU=141;PE=46;SR=95;ALG=PROD;AF=0.000171;NSAMP=5;MSQ=384.56;AC=5;AN=29246;NFAM=5	SVTYPE=BND;POS=85194776;STRANDS=++:141;CIPOS=-3,1;CIEND=-3,4;CIPOS95=0,0;CIEND95=0,0;MATEID=560681_1;EVENT=560681;SECONDARY;SU=141;PE=46;SR=95;ALG=PROD;AF=0.000171;NSAMP=5;MSQ=384.56;AC=5;AN=29246;NFAM=5
chr13	85204994	85204996	chr13	85205050	85205052	198023	23449.3	+	-	BND	LOW	198023_1	N	N[chr13:85205052[	198023_2	N	]chr13:85204995]N	SVTYPE=BND;POS=85204995;STRANDS=+-:711;CIPOS=-1,1;CIEND=-1,1;CIPOS95=0,0;CIEND95=0,0;MATEID=198023_2;EVENT=198023;SU=711;PE=3;SR=708;ALG=PROD;AF=0.003522;NSAMP=103;MSQ=203.27;RECLASSIFIED;AC=103;AN=29246;NFAM=97	SVTYPE=BND;POS=85205052;STRANDS=+-:711;CIPOS=-1,1;CIEND=-1,1;CIPOS95=0,0;CIEND95=0,0;MATEID=198023_1;EVENT=198023;SECONDARY;SU=711;PE=3;SR=708;ALG=PROD;AF=0.003522;NSAMP=103;MSQ=203.27;RECLASSIFIED;AC=103;AN=29246;NFAM=97
chr13	85215259	85215647	chr13	85254166	85254642	476218	49554.6	-	+	BND	LOW	476218_1	N	]chr13:85254176]N	476218_2	N	N[chr13:85215633[	SVTYPE=BND;POS=85215633;STRANDS=-+:53;IMPRECISE;CIPOS=-373,15;CIEND=-10,466;CIPOS95=-38,15;CIEND95=-10,68;MATEID=476218_2;EVENT=476218;SU=53;PE=53;SR=0;ALG=PROD;AF=0.05474;NSAMP=1601;MSQ=13.99;RECLASSIFIED;AC=1601;AN=29246;NFAM=1529	SVTYPE=BND;POS=85254176;STRANDS=-+:53;IMPRECISE;CIPOS=-10,466;CIEND=-373,15;CIPOS95=-10,68;CIEND95=-38,15;MATEID=476218_1;EVENT=476218;SECONDARY;SU=53;PE=53;SR=0;ALG=PROD;AF=0.05474;NSAMP=1601;MSQ=13.99;RECLASSIFIED;AC=1601;AN=29246;NFAM=1529
chr13	85215463	85215463	chr13	85215770	85215770	198024	43427.1	+	-	MEI	PASS	198024	N	<DEL:ME:SINE|Alu|AluYa5>	.	.	.	SVTYPE=MEI;POS=85215463;SVLEN=-307;END=85215770;STRANDS=+-:1310;CIPOS=0,0;CIEND=0,0;CIPOS95=0,0;CIEND95=0,0;SU=1310;PE=140;SR=1170;ALG=PROD;AF=0.003795;NSAMP=110;MSQ=354.3;AC=111;AN=29246;NFAM=104	.
chr13	85223124	85223165	chr13	85223997	85224039	198025	2263.03	+	-	DEL	PASS	198025	N	<DEL>	.	.	.	SVTYPE=DEL;POS=85223145;SVLEN=-874;END=85224019;STRANDS=+-:96;CIPOS=-21,20;CIEND=-22,20;CIPOS95=0,0;CIEND95=0,0;SU=96;PE=60;SR=36;ALG=PROD;AF=3.419e-05;NSAMP=1;MSQ=401.46;AC=1;AN=29246;NFAM=1	.
chr13	85224652	85224887	chr16	20191534	20192072	30913	401.32	+	+	BND	LOW	30913_1	N	N]chr16:20191562]	30913_2	N	N]chr13:85224682]	SVTYPE=BND;POS=85224682;STRANDS=++:12;IMPRECISE;CIPOS=-30,205;CIEND=-28,510;CIPOS95=-30,44;CIEND95=-28,144;MATEID=30913_2;EVENT=30913;SU=12;PE=12;SR=0;ALG=PROD;AF=0.0004787;NSAMP=14;MSQ=24.77;AC=14;AN=29246;NFAM=14	SVTYPE=BND;POS=20191562;STRANDS=++:12;IMPRECISE;CIPOS=-28,510;CIEND=-30,205;CIPOS95=-28,144;CIEND95=-30,44;MATEID=30913_1;EVENT=30913;SECONDARY;SU=12;PE=12;SR=0;ALG=PROD;AF=0.0004787;NSAMP=14;MSQ=24.77;AC=14;AN=29246;NFAM=14
chr13	85226276	85226276	chr13	85229255	85229255	198026	778368.0	+	-	DEL	PASS	198026	N	<DEL>	.	.	.	SVTYPE=DEL;POS=85226276;SVLEN=-2979;END=85229255;STRANDS=+-:27770;CIPOS=0,0;CIEND=0,0;CIPOS95=0,0;CIEND95=0,0;SU=27770;PE=22476;SR=5294;ALG=PROD;AF=0.02455;NSAMP=706;MSQ=539.65;MEDGQR=4.51;Q10GQR=4.29;AC=718;AN=29246;NFAM=656	.
chr13	85229950	85229955	chr13	85230747	85230766	476221	230.26	-	+	DUP	PASS	476221	N	<DUP>	.	.	.	SVTYPE=DUP;POS=85229954;SVLEN=803;END=85230757;STRANDS=-+:17;CIPOS=-4,1;CIEND=-10,9;CIPOS95=0,0;CIEND95=0,0;SU=17;PE=8;SR=9;ALG=PROD;AF=0.0001026;NSAMP=3;MSQ=68.48;AC=3;AN=29246;NFAM=3	.
chr13	85230311	85230330	chr13	85230762	85230776	198027	933.97	+	-	BND	LOW	198027_1	N	N[chr13:85230768[	198027_2	N	]chr13:85230321]N	SVTYPE=BND;POS=85230321;STRANDS=+-:15;CIPOS=-10,9;CIEND=-5,9;CIPOS95=0,0;CIEND95=0,0;MATEID=198027_2;EVENT=198027;SU=15;PE=0;SR=15;ALG=PROD;AF=0.0004103;NSAMP=12;MSQ=71.92;RECLASSIFIED;AC=12;AN=29246;NFAM=12	SVTYPE=BND;POS=85230768;STRANDS=+-:15;CIPOS=-5,9;CIEND=-10,9;CIPOS95=0,0;CIEND95=0,0;MATEID=198027_1;EVENT=198027;SECONDARY;SU=15;PE=0;SR=15;ALG=PROD;AF=0.0004103;NSAMP=12;MSQ=71.92;RECLASSIFIED;AC=12;AN=29246;NFAM=12
chr13	85256815	85256866	chr21	27321438	27321489	32401	39.47	+	+	BND	LOW	32401_1	N	N]chr21:27321464]	32401_2	N	N]chr13:85256841]	SVTYPE=BND;POS=85256841;STRANDS=++:10;CIPOS=-26,25;CIEND=-26,25;CIPOS95=0,0;CIEND95=0,0;MATEID=32401_2;EVENT=32401;SU=10;PE=0;SR=10;ALG=PROD;AF=3.419e-05;NSAMP=1;MSQ=20.89;AC=1;AN=29246;NFAM=1	SVTYPE=BND;POS=27321464;STRANDS=++:10;CIPOS=-26,25;CIEND=-26,25;CIPOS95=0,0;CIEND95=0,0;MATEID=32401_1;EVENT=32401;SECONDARY;SU=10;PE=0;SR=10;ALG=PROD;AF=3.419e-05;NSAMP=1;MSQ=20.89;AC=1;AN=29246;NFAM=1
chr13	85267960	85267961	chr13	85276697	85276698	476223	15296.6	-	+	DUP	PASS	476223	N	<DUP>	.	.	.	SVTYPE=DUP;POS=85267961;SVLEN=8737;END=85276698;STRANDS=-+:1309;CIPOS=-1,0;CIEND=-1,0;CIPOS95=0,0;CIEND95=0,0;SU=1309;PE=715;SR=594;ALG=PROD;AF=0.002154;NSAMP=45;MSQ=283.89;AC=63;AN=29246;NFAM=45	.
chr13	85270950	85270955	chr13	85274660	85274664	198028	7198.96	+	-	BND	PASS	198028_1	N	N[chr13:85274664[	198028_2	N	]chr13:85270952]N	SVTYPE=BND;POS=85270952;STRANDS=+-:315;CIPOS=-2,3;CIEND=-3,1;CIPOS95=0,0;CIEND95=0,0;MATEID=198028_2;EVENT=198028;SU=315;PE=188;SR=127;ALG=PROD;AF=0.0004787;NSAMP=14;MSQ=412.09;RECLASSIFIED;AC=14;AN=29246;NFAM=14	SVTYPE=BND;POS=85274664;STRANDS=+-:315;CIPOS=-3,1;CIEND=-2,3;CIPOS95=0,0;CIEND95=0,0;MATEID=198028_1;EVENT=198028;SECONDARY;SU=315;PE=188;SR=127;ALG=PROD;AF=0.0004787;NSAMP=14;MSQ=412.09;RECLASSIFIED;AC=14;AN=29246;NFAM=14
chr13	85272641	85272654	chr13	85273255	85273270	198029	85.72	+	-	BND	LOW	198029_1	N	N[chr13:85273264[	198029_2	N	]chr13:85272651]N	SVTYPE=BND;POS=85272651;STRANDS=+-:5;IMPRECISE;CIPOS=-10,3;CIEND=-8,7;CIPOS95=-3,0;CIEND95=0,1;MATEID=198029_2;EVENT=198029;SU=5;PE=0;SR=5;ALG=PROD;AF=3.419e-05;NSAMP=1;MSQ=29.81;RECLASSIFIED;AC=1;AN=29246;NFAM=1	SVTYPE=BND;POS=85273264;STRANDS=+-:5;IMPRECISE;CIPOS=-8,7;CIEND=-10,3;CIPOS95=0,1;CIEND95=-3,0;MATEID=198029_1;EVENT=198029;SECONDARY;SU=5;PE=0;SR=5;ALG=PROD;AF=3.419e-05;NSAMP=1;MSQ=29.81;RECLASSIFIED;AC=1;AN=29246;NFAM=1
chr13	85282832	85283532	chr13	85283780	85284487	476224	521.84	-	+	BND	LOW	476224_1	N	]chr13:85283788]N	476224_2	N	N[chr13:85283526[	SVTYPE=BND;POS=85283526;STRANDS=-+:4;IMPRECISE;CIPOS=-693,7;CIEND=-8,699;CIPOS95=-247,1;CIEND95=0,247;MATEID=476224_2;EVENT=476224;SU=4;PE=4;SR=0;ALG=PROD;AF=0.0003419;NSAMP=10;MSQ=39.6;RECLASSIFIED;AC=10;AN=29246;NFAM=10	SVTYPE=BND;POS=85283788;STRANDS=-+:4;IMPRECISE;CIPOS=-8,699;CIEND=-693,7;CIPOS95=0,247;CIEND95=-247,1;MATEID=476224_1;EVENT=476224;SECONDARY;SU=4;PE=4;SR=0;ALG=PROD;AF=0.0003419;NSAMP=10;MSQ=39.6;RECLASSIFIED;AC=10;AN=29246;NFAM=10
chr13	85283525	85283526	chr13	85294523	85294524	476225	18597.7	-	+	BND	PASS	476225_1	N	]chr13:85294524]N	476225_2	N	N[chr13:85283527[	SVTYPE=BND;POS=85283527;STRANDS=-+:1396;CIPOS=-1,0;CIEND=-1,0;CIPOS95=0,0;CIEND95=0,0;MATEID=476225_2;EVENT=476225;SU=1396;PE=785;SR=611;ALG=PROD;AF=0.0008206;NSAMP=22;MSQ=521.84;RECLASSIFIED;AC=24;AN=29246;NFAM=21	SVTYPE=BND;POS=85294524;STRANDS=-+:1396;CIPOS=-1,0;CIEND=-1,0;CIPOS95=0,0;CIEND95=0,0;MATEID=476225_1;EVENT=476225;SECONDARY;SU=1396;PE=785;SR=611;ALG=PROD;AF=0.0008206;NSAMP=22;MSQ=521.84;RECLASSIFIED;AC=24;AN=29246;NFAM=21
chr13	85283787	85283790	chr13	85294267	85294270	198031	5210.11	+	-	BND	LOW	198031_1	N	N[chr13:85294270[	198031_2	N	]chr13:85283789]N	SVTYPE=BND;POS=85283789;STRANDS=+-:531;CIPOS=-2,1;CIEND=-2,1;CIPOS95=0,0;CIEND95=0,0;MATEID=198031_2;EVENT=198031;SU=531;PE=238;SR=293;ALG=PROD;AF=0.0006839;NSAMP=20;MSQ=155.92;RECLASSIFIED;AC=20;AN=29246;NFAM=19	SVTYPE=BND;POS=85294270;STRANDS=+-:531;CIPOS=-2,1;CIEND=-2,1;CIPOS95=0,0;CIEND95=0,0;MATEID=198031_1;EVENT=198031;SECONDARY;SU=531;PE=238;SR=293;ALG=PROD;AF=0.0006839;NSAMP=20;MSQ=155.92;RECLASSIFIED;AC=20;AN=29246;NFAM=19
chr13	85292835	85292840	chr13	85304415	85304419	198032	413.35	+	-	DEL	PASS	198032	N	<DEL>	.	.	.	SVTYPE=DEL;POS=85292838;SVLEN=-11580;END=85304418;STRANDS=+-:22;CIPOS=-3,2;CIEND=-3,1;CIPOS95=0,0;CIEND95=0,0;SU=22;PE=12;SR=10;ALG=PROD;AF=3.419e-05;NSAMP=1;MSQ=413.35;AC=1;AN=29246;NFAM=1	.
chr13	85293629	85294275	chr13	85294515	85295146	476226	828.61	-	+	BND	LOW	476226_1	N	]chr13:85294523]N	476226_2	N	N[chr13:85294269[	SVTYPE=BND;POS=85294269;STRANDS=-+:4;IMPRECISE;CIPOS=-639,7;CIEND=-8,623;CIPOS95=-214,1;CIEND95=0,215;MATEID=476226_2;EVENT=476226;SU=4;PE=4;SR=0;ALG=PROD;AF=0.0004445;NSAMP=13;MSQ=30.65;RECLASSIFIED;AC=13;AN=29246;NFAM=13	SVTYPE=BND;POS=85294523;STRANDS=-+:4;IMPRECISE;CIPOS=-8,623;CIEND=-639,7;CIPOS95=0,215;CIEND95=-214,1;MATEID=476226_1;EVENT=476226;SECONDARY;SU=4;PE=4;SR=0;ALG=PROD;AF=0.0004445;NSAMP=13;MSQ=30.65;RECLASSIFIED;AC=13;AN=29246;NFAM=13
chr13	85300578	85300579	chr13	85309779	85309779	198034	57201.1	+	-	DEL	PASS	198034	N	<DEL>	.	.	.	SVTYPE=DEL;POS=85300579;SVLEN=-9200;END=85309779;STRANDS=+-:2593;CIPOS=-1,0;CIEND=0,0;CIPOS95=0,0;CIEND95=0,0;SU=2593;PE=1487;SR=1106;ALG=PROD;AF=0.003795;NSAMP=111;MSQ=448;AC=111;AN=29246;NFAM=111	.
chr13	85312634	85312651	chr13	105626974	105626991	198036	9684.12	+	-	BND	LOW	198036_1	N	N[chr13:105626984[	198036_2	N	]chr13:85312643]N	SVTYPE=BND;POS=85312643;STRANDS=+-:4;CIPOS=-9,8;CIEND=-9,8;CIPOS95=0,0;CIEND95=0,0;MATEID=198036_2;EVENT=198036;SU=4;PE=0;SR=4;ALG=PROD;AF=0.008685;NSAMP=254;MSQ=23.12;RECLASSIFIED;AC=254;AN=29246;NFAM=254	SVTYPE=BND;POS=105626984;STRANDS=+-:4;CIPOS=-9,8;CIEND=-9,8;CIPOS95=0,0;CIEND95=0,0;MATEID=198036_1;EVENT=198036;SECONDARY;SU=4;PE=0;SR=4;ALG=PROD;AF=0.008685;NSAMP=254;MSQ=23.12;RECLASSIFIED;AC=254;AN=29246;NFAM=254
chr13	85334348	85334348	chr20	13588249	13588249	31932	5842.56	-	-	BND	LOW	31932_1	N	[chr20:13588250[N	31932_2	N	[chr13:85334349[N	SVTYPE=BND;POS=85334349;STRANDS=--:1533;CIPOS=0,0;CIEND=0,0;CIPOS95=0,0;CIEND95=0,0;MATEID=31932_2;EVENT=31932;SU=1533;PE=5;SR=1528;ALG=PROD;AF=0.005402;NSAMP=158;MSQ=19.54;AC=158;AN=29246;NFAM=158	SVTYPE=BND;POS=13588250;STRANDS=--:1533;CIPOS=0,0;CIEND=0,0;CIPOS95=0,0;CIEND95=0,0;MATEID=31932_1;EVENT=31932;SECONDARY;SU=1533;PE=5;SR=1528;ALG=PROD;AF=0.005402;NSAMP=158;MSQ=19.54;AC=158;AN=29246;NFAM=158
chr13	85350588	85351048	chrX	150398374	150398954	33012	4204.84	-	+	BND	LOW	33012_1	N	]chrX:150398404]N	33012_2	N	N[chr13:85351020[	SVTYPE=BND;POS=85351020;STRANDS=-+:8;IMPRECISE;CIPOS=-431,29;CIEND=-30,550;CIPOS95=-74,29;CIEND95=-30,121;MATEID=33012_2;EVENT=33012;SU=8;PE=8;SR=0;ALG=PROD;AF=0.004616;NSAMP=135;MSQ=21.3;AC=135;AN=29246;NFAM=135	SVTYPE=BND;POS=150398404;STRANDS=-+:8;IMPRECISE;CIPOS=-30,550;CIEND=-431,29;CIPOS95=-30,121;CIEND95=-74,29;MATEID=33012_1;EVENT=33012;SECONDARY;SU=8;PE=8;SR=0;ALG=PROD;AF=0.004616;NSAMP=135;MSQ=21.3;AC=135;AN=29246;NFAM=135
chr13	85350701	85351133	chrX	67452451	67453157	32813	75.73	-	+	BND	LOW	32813_1	N	]chrX:67452459]N	32813_2	N	N[chr13:85351125[	SVTYPE=BND;POS=85351125;STRANDS=-+:4;IMPRECISE;CIPOS=-423,9;CIEND=-8,698;CIPOS95=-128,2;CIEND95=0,168;MATEID=32813_2;EVENT=32813;SU=4;PE=4;SR=0;ALG=PROD;AF=0.000171;NSAMP=5;MSQ=13.83;AC=5;AN=29246;NFAM=5	SVTYPE=BND;POS=67452459;STRANDS=-+:4;IMPRECISE;CIPOS=-8,698;CIEND=-423,9;CIPOS95=0,168;CIEND95=-128,2;MATEID=32813_1;EVENT=32813;SECONDARY;SU=4;PE=4;SR=0;ALG=PROD;AF=0.000171;NSAMP=5;MSQ=13.83;AC=5;AN=29246;NFAM=5
chr13	85350750	85351717	chr14	47770664	47771541	30513	12244.8	+	-	BND	LOW	30513_1	N	N[chr14:47771477[	30513_2	N	]chr13:85351000]N	SVTYPE=BND;POS=85351000;STRANDS=+-:860;IMPRECISE;CIPOS=-250,717;CIEND=-812,65;CIPOS95=-101,101;CIEND95=-165,65;MATEID=30513_2;EVENT=30513;SU=860;PE=860;SR=0;ALG=SUM;AF=0.007112;NSAMP=208;MSQ=31.41;AC=208;AN=29246;NFAM=204	SVTYPE=BND;POS=47771477;STRANDS=+-:860;IMPRECISE;CIPOS=-812,65;CIEND=-250,717;CIPOS95=-165,65;CIEND95=-101,101;MATEID=30513_1;EVENT=30513;SECONDARY;SU=860;PE=860;SR=0;ALG=SUM;AF=0.007112;NSAMP=208;MSQ=31.41;AC=208;AN=29246;NFAM=204
chr13	85350850	85351513	chrX	150397539	150398301	33011	987.91	+	-	BND	LOW	33011_1	N	N[chrX:150398247[	33011_2	N	]chr13:85350932]N	SVTYPE=BND;POS=85350932;STRANDS=+-:25;IMPRECISE;CIPOS=-82,581;CIEND=-707,55;CIPOS95=-82,132;CIEND95=-200,55;MATEID=33011_2;EVENT=33011;SU=25;PE=25;SR=0;ALG=SUM;AF=0.001094;NSAMP=32;MSQ=23.92;AC=32;AN=29246;NFAM=32	SVTYPE=BND;POS=150398247;STRANDS=+-:25;IMPRECISE;CIPOS=-707,55;CIEND=-82,581;CIPOS95=-200,55;CIEND95=-82,132;MATEID=33011_1;EVENT=33011;SECONDARY;SU=25;PE=25;SR=0;ALG=SUM;AF=0.001094;NSAMP=32;MSQ=23.92;AC=32;AN=29246;NFAM=32
chr13	85350959	85350979	chr14	47771645	47771673	30515	61416.6	-	+	BND	LOW	30515_1	N	]chr14:47771652]N	30515_2	N	N[chr13:85350975[	SVTYPE=BND;POS=85350975;STRANDS=-+:3848;IMPRECISE;CIPOS=-15,5;CIEND=-7,21;CIPOS95=-2,2;CIEND95=-1,1;MATEID=30515_2;EVENT=30515;SU=3848;PE=3847;SR=1;ALG=PROD;AF=0.02062;NSAMP=603;MSQ=52.12;AC=603;AN=29246;NFAM=570	SVTYPE=BND;POS=47771652;STRANDS=-+:3848;IMPRECISE;CIPOS=-7,21;CIEND=-15,5;CIPOS95=-1,1;CIEND95=-2,2;MATEID=30515_1;EVENT=30515;SECONDARY;SU=3848;PE=3847;SR=1;ALG=PROD;AF=0.02062;NSAMP=603;MSQ=52.12;AC=603;AN=29246;NFAM=570
chr13	85351601	85351607	chr13	85375654	85375660	476227	270.87	-	+	DUP	PASS	476227	N	<DUP>	.	.	.	SVTYPE=DUP;POS=85351605;SVLEN=24052;END=85375657;STRANDS=-+:24;CIPOS=-4,2;CIEND=-3,3;CIPOS95=0,0;CIEND95=0,0;SU=24;PE=16;SR=8;ALG=PROD;AF=3.419e-05;NSAMP=1;MSQ=258.07;AC=1;AN=29246;NFAM=1	.
chr13	85355380	85355380	chr13	85355558	85355558	198038	3.5596e+06	+	-	DEL	PASS	198038	N	<DEL>	.	.	.	SVTYPE=DEL;POS=85355380;SVLEN=-178;END=85355558;STRANDS=+-:117031;CIPOS=0,0;CIEND=0,0;CIPOS95=0,0;CIEND95=0,0;SU=117031;PE=2216;SR=114815;ALG=PROD;AF=0.2701;NSAMP=6685;MSQ=348.02;MEDGQR=4.04;Q10GQR=3.54;AC=7898;AN=29246;NFAM=6312	.
chr13	85362566	85362566	chr13	85363496	85363496	198039	5.0841e+06	+	-	DEL	PASS	198039	N	<DEL>	.	.	.	SVTYPE=DEL;POS=85362566;SVLEN=-930;END=85363496;STRANDS=+-:183075;CIPOS=0,0;CIEND=0,0;CIPOS95=0,0;CIEND95=0,0;SU=183075;PE=119071;SR=64004;ALG=PROD;AF=0.2042;NSAMP=5257;MSQ=616.03;MEDGQR=4.63;Q10GQR=4.32;AC=5972;AN=29246;NFAM=4996	.
chr13	85362966	85363025	chr13	85363264	85363323	198040	2.24089e+06	+	-	DEL	PASS	198040	N	<DEL>	.	.	.	SVTYPE=DEL;POS=85362996;SVLEN=-298;END=85363294;STRANDS=+-:8;IMPRECISE;CIPOS=-30,29;CIEND=-30,29;CIPOS95=-1,1;CIEND95=-1,1;SU=8;PE=5;SR=3;ALG=PROD;AF=0.1616;NSAMP=68;MSQ=90.38;MEDGQR=3.81;Q10GQR=3.51;AC=85;AN=526;NFAM=67	.
chr13	85368442	85368447	chr13	85378891	85378895	198041	509.49	+	-	DEL	PASS	198041	N	<DEL>	.	.	.	SVTYPE=DEL;POS=85368445;SVLEN=-10449;END=85378894;STRANDS=+-:24;CIPOS=-3,2;CIEND=-3,1;CIPOS95=0,0;CIEND95=0,0;SU=24;PE=12;SR=12;ALG=PROD;AF=3.419e-05;NSAMP=1;MSQ=509.48;AC=1;AN=29246;NFAM=1	.
chr13	85420360	85420365	chr13	85425890	85425895	198042	569.53	+	-	DEL	PASS	198042	N	<DEL>	.	.	.	SVTYPE=DEL;POS=85420363;SVLEN=-5531;END=85425894;STRANDS=+-:24;CIPOS=-3,2;CIEND=-4,1;CIPOS95=0,0;CIEND95=0,0;SU=24;PE=15;SR=9;ALG=PROD;AF=3.419e-05;NSAMP=1;MSQ=569.53;AC=1;AN=29246;NFAM=1	.
chr13	85421638	85421657	chr13	85462542	85462561	198043	938.24	+	-	DEL	PASS	198043	N	<DEL>	.	.	.	SVTYPE=DEL;POS=85421648;SVLEN=-40904;END=85462552;STRANDS=+-:34;CIPOS=-10,9;CIEND=-10,9;CIPOS95=0,0;CIEND95=0,0;SU=34;PE=24;SR=10;ALG=PROD;AF=3.419e-05;NSAMP=1;MSQ=938.24;AC=1;AN=29246;NFAM=1	.
chr13	85425216	85425271	chrY	9592055	9592112	33055	285.22	-	+	BND	LOW	33055_1	N	]chrY:9592083]N	33055_2	N	N[chr13:85425243[	SVTYPE=BND;POS=85425243;STRANDS=-+:9;IMPRECISE;CIPOS=-26,29;CIEND=-28,29;CIPOS95=-3,3;CIEND95=-2,2;MATEID=33055_2;EVENT=33055;SU=9;PE=8;SR=1;ALG=PROD;AF=3.42e-05;NSAMP=1;MSQ=26.93;AC=1;AN=29242;NFAM=1	SVTYPE=BND;POS=9592083;STRANDS=-+:9;IMPRECISE;CIPOS=-28,29;CIEND=-26,29;CIPOS95=-2,2;CIEND95=-3,3;MATEID=33055_1;EVENT=33055;SECONDARY;SU=9;PE=8;SR=1;ALG=PROD;AF=3.42e-05;NSAMP=1;MSQ=26.93;AC=1;AN=29242;NFAM=1
chr13	85425383	85425402	chr13	85426365	85426377	560685	11.93	+	+	BND	LOW	560685_1	N	N]chr13:85426371]	560685_2	N	N]chr13:85425393]	SVTYPE=BND;POS=85425393;STRANDS=++:7;CIPOS=-10,9;CIEND=-6,6;CIPOS95=0,0;CIEND95=0,0;MATEID=560685_2;EVENT=560685;SU=7;PE=2;SR=5;ALG=PROD;AF=3.419e-05;NSAMP=1;MSQ=4.56;AC=1;AN=29246;NFAM=1	SVTYPE=BND;POS=85426371;STRANDS=++:7;CIPOS=-6,6;CIEND=-10,9;CIPOS95=0,0;CIEND95=0,0;MATEID=560685_1;EVENT=560685;SECONDARY;SU=7;PE=2;SR=5;ALG=PROD;AF=3.419e-05;NSAMP=1;MSQ=4.56;AC=1;AN=29246;NFAM=1
chr13	85425384	85425789	chr13	85427094	85427577	198044	214.56	+	-	DEL	PASS	198044	N	<DEL>	.	.	.	SVTYPE=DEL;POS=85425392;SVLEN=-2176;END=85427568;STRANDS=+-:5;IMPRECISE;CIPOS=-8,397;CIEND=-474,9;CIPOS95=0,135;CIEND95=-146,0;SU=5;PE=5;SR=0;ALG=PROD;AF=3.419e-05;NSAMP=1;MSQ=209.71;AC=1;AN=29246;NFAM=1	.
chr13	85426297	85426307	chr13	85427558	85427577	560686	33.21	-	-	BND	LOW	560686_1	N	[chr13:85427569[N	560686_2	N	[chr13:85426305[N	SVTYPE=BND;POS=85426305;STRANDS=--:8;CIPOS=-7,3;CIEND=-10,9;CIPOS95=0,0;CIEND95=0,0;MATEID=560686_2;EVENT=560686;SU=8;PE=3;SR=5;ALG=PROD;AF=3.419e-05;NSAMP=1;MSQ=32.68;AC=1;AN=29246;NFAM=1	SVTYPE=BND;POS=85427569;STRANDS=--:8;CIPOS=-10,9;CIEND=-7,3;CIPOS95=0,0;CIEND95=0,0;MATEID=560686_1;EVENT=560686;SECONDARY;SU=8;PE=3;SR=5;ALG=PROD;AF=3.419e-05;NSAMP=1;MSQ=32.68;AC=1;AN=29246;NFAM=1
chr13	85431510	85431557	chr13	85431769	85431816	198045	770.11	+	-	DEL	PASS	198045	N	<DEL>	.	.	.	SVTYPE=DEL;POS=85431534;SVLEN=-259;END=85431793;STRANDS=+-:23;CIPOS=-24,23;CIEND=-24,23;CIPOS95=0,0;CIEND95=0,0;SU=23;PE=1;SR=22;ALG=PROD;AF=0.0001026;NSAMP=3;MSQ=255.73;AC=3;AN=29246;NFAM=3	.
chr13	85433611	85433655	chr13	85433900	85433943	198046	874.23	+	-	BND	LOW	198046_1	N	N[chr13:85433923[	198046_2	N	]chr13:85433634]N	SVTYPE=BND;POS=85433634;STRANDS=+-:22;CIPOS=-23,21;CIEND=-22,21;CIPOS95=0,0;CIEND95=0,0;MATEID=198046_2;EVENT=198046;SU=22;PE=3;SR=19;ALG=PROD;AF=0.0001368;NSAMP=4;MSQ=11.04;RECLASSIFIED;AC=4;AN=29244;NFAM=4	SVTYPE=BND;POS=85433923;STRANDS=+-:22;CIPOS=-22,21;CIEND=-23,21;CIPOS95=0,0;CIEND95=0,0;MATEID=198046_1;EVENT=198046;SECONDARY;SU=22;PE=3;SR=19;ALG=PROD;AF=0.0001368;NSAMP=4;MSQ=11.04;RECLASSIFIED;AC=4;AN=29244;NFAM=4
chr13	85434581	85434581	chr13	85434667	85434667	198047	1.10774e+06	+	-	DEL	PASS	198047	N	<DEL>	.	.	.	SVTYPE=DEL;POS=85434581;SVLEN=-86;END=85434667;STRANDS=+-:40910;CIPOS=0,0;CIEND=0,0;CIPOS95=0,0;CIEND95=0,0;SU=40910;PE=226;SR=40684;ALG=PROD;AF=0.09463;NSAMP=2609;MSQ=272.36;MEDGQR=3.78;Q10GQR=3.67;AC=2767;AN=29240;NFAM=2477	.
chr13	85437380	85437397	chr15	75856261	75856278	30816	8270.93	-	+	BND	LOW	30816_1	N	]chr15:75856270]N	30816_2	N	N[chr13:85437390[	SVTYPE=BND;POS=85437390;STRANDS=-+:21;CIPOS=-9,8;CIEND=-9,8;CIPOS95=0,0;CIEND95=0,0;MATEID=30816_2;EVENT=30816;SU=21;PE=0;SR=21;ALG=PROD;AF=0.007899;NSAMP=228;MSQ=26.02;AC=231;AN=29246;NFAM=228	SVTYPE=BND;POS=75856270;STRANDS=-+:21;CIPOS=-9,8;CIEND=-9,8;CIPOS95=0,0;CIEND95=0,0;MATEID=30816_1;EVENT=30816;SECONDARY;SU=21;PE=0;SR=21;ALG=PROD;AF=0.007899;NSAMP=228;MSQ=26.02;AC=231;AN=29246;NFAM=228
chr13	85463191	85463200	chr13	85463244	85463253	198048	205.38	+	-	BND	LOW	198048_1	N	N[chr13:85463250[	198048_2	N	]chr13:85463196]N	SVTYPE=BND;POS=85463196;STRANDS=+-:7;CIPOS=-5,4;CIEND=-5,4;CIPOS95=0,0;CIEND95=0,0;MATEID=198048_2;EVENT=198048;SU=7;PE=0;SR=7;ALG=PROD;AF=3.419e-05;NSAMP=1;MSQ=191.81;RECLASSIFIED;AC=1;AN=29246;NFAM=1	SVTYPE=BND;POS=85463250;STRANDS=+-:7;CIPOS=-5,4;CIEND=-5,4;CIPOS95=0,0;CIEND95=0,0;MATEID=198048_1;EVENT=198048;SECONDARY;SU=7;PE=0;SR=7;ALG=PROD;AF=3.419e-05;NSAMP=1;MSQ=191.81;RECLASSIFIED;AC=1;AN=29246;NFAM=1
chr13	85463905	85463953	chr13	85464553	85464611	198049	674.11	+	-	DEL	PASS	198049	N	<DEL>	.	.	.	SVTYPE=DEL;POS=85463929;SVLEN=-653;END=85464582;STRANDS=+-:35;CIPOS=-24,24;CIEND=-29,29;CIPOS95=0,0;CIEND95=0,0;SU=35;PE=20;SR=15;ALG=PROD;AF=6.839e-05;NSAMP=2;MSQ=337.05;AC=2;AN=29246;NFAM=2	.
chr13	85473357	85473622	chr13	85473807	85473888	560687	36.02	+	+	INV	LOW	560687	N	<INV>	.	.	.	SVTYPE=INV;POS=85473375;SVLEN=432;END=85473807;STRANDS=++:2,--:2;IMPRECISE;CIPOS=-18,247;CIEND=0,81;CIPOS95=-9,211;CIEND95=0,67;SU=4;PE=4;SR=0;ALG=PROD;AF=6.839e-05;NSAMP=2;MSQ=17.96;AC=2;AN=29246;NFAM=2	.
chr13	85474614	85474633	chr18	22024249	22024268	31536	23.75	-	+	BND	LOW	31536_1	N	]chr18:22024259]N	31536_2	N	N[chr13:85474625[	SVTYPE=BND;POS=85474625;STRANDS=-+:5;CIPOS=-10,9;CIEND=-10,9;CIPOS95=0,0;CIEND95=0,0;MATEID=31536_2;EVENT=31536;SU=5;PE=0;SR=5;ALG=PROD;AF=3.419e-05;NSAMP=1;MSQ=20.82;AC=1;AN=29246;NFAM=1	SVTYPE=BND;POS=22024259;STRANDS=-+:5;CIPOS=-10,9;CIEND=-10,9;CIPOS95=0,0;CIEND95=0,0;MATEID=31536_1;EVENT=31536;SECONDARY;SU=5;PE=0;SR=5;ALG=PROD;AF=3.419e-05;NSAMP=1;MSQ=20.82;AC=1;AN=29246;NFAM=1
chr13	85488213	85489064	chrX	83172260	83173076	32853	111698.0	-	+	BND	LOW	32853_1	N	]chrX:83172469]N	32853_2	N	N[chr13:85489015[	SVTYPE=BND;POS=85489015;STRANDS=-+:201;IMPRECISE;CIPOS=-801,50;CIEND=-209,607;CIPOS95=-203,50;CIEND95=-84,84;MATEID=32853_2;EVENT=32853;SU=201;PE=149;SR=52;ALG=SUM;AF=0.06688;NSAMP=1956;MSQ=35.18;RETAINED;AC=1956;AN=29246;NFAM=1930	SVTYPE=BND;POS=83172469;STRANDS=-+:201;IMPRECISE;CIPOS=-209,607;CIEND=-801,50;CIPOS95=-84,84;CIEND95=-203,50;MATEID=32853_1;EVENT=32853;SECONDARY;SU=201;PE=149;SR=52;ALG=SUM;AF=0.06688;NSAMP=1956;MSQ=35.18;RETAINED;AC=1956;AN=29246;NFAM=1930
chr13	85489074	85489726	chr20	1765396	1766060	31906	477.99	+	-	BND	LOW	31906_1	N	N[chr20:1766052[	31906_2	N	]chr13:85489084]N	SVTYPE=BND;POS=85489084;STRANDS=+-:4;IMPRECISE;CIPOS=-10,642;CIEND=-655,9;CIPOS95=-1,219;CIEND95=-216,1;MATEID=31906_2;EVENT=31906;SU=4;PE=4;SR=0;ALG=PROD;AF=0.0003761;NSAMP=11;MSQ=29.72;AC=11;AN=29246;NFAM=11	SVTYPE=BND;POS=1766052;STRANDS=+-:4;IMPRECISE;CIPOS=-655,9;CIEND=-10,642;CIPOS95=-216,1;CIEND95=-1,219;MATEID=31906_1;EVENT=31906;SECONDARY;SU=4;PE=4;SR=0;ALG=PROD;AF=0.0003761;NSAMP=11;MSQ=29.72;AC=11;AN=29246;NFAM=11
chr13	85489094	85489172	chrX	83172395	83172494	32854	20187.6	+	-	BND	LOW	32854_1	N	N[chrX:83172446[	32854_2	N	]chr13:85489124]N	SVTYPE=BND;POS=85489124;STRANDS=+-:16;CIPOS=-30,48;CIEND=-50,49;CIPOS95=0,0;CIEND95=0,0;MATEID=32854_2;EVENT=32854;SU=16;PE=11;SR=5;ALG=PROD;AF=0.01843;NSAMP=538;MSQ=25.56;AC=539;AN=29246;NFAM=528	SVTYPE=BND;POS=83172446;STRANDS=+-:16;CIPOS=-50,49;CIEND=-30,48;CIPOS95=0,0;CIEND95=0,0;MATEID=32854_1;EVENT=32854;SECONDARY;SU=16;PE=11;SR=5;ALG=PROD;AF=0.01843;NSAMP=538;MSQ=25.56;AC=539;AN=29246;NFAM=528
chr13	85493623	85493623	chr13	85493689	85493689	198050	53349.8	+	-	BND	LOW	198050_1	N	N[chr13:85493690[	198050_2	N	]chr13:85493623]N	SVTYPE=BND;POS=85493623;STRANDS=+-:1061;CIPOS=0,0;CIEND=0,0;CIPOS95=0,0;CIEND95=0,0;MATEID=198050_2;EVENT=198050;SU=1061;PE=14;SR=1047;ALG=PROD;AF=0.008069;NSAMP=231;MSQ=186.75;RECLASSIFIED;AC=236;AN=29246;NFAM=225	SVTYPE=BND;POS=85493690;STRANDS=+-:1061;CIPOS=0,0;CIEND=0,0;CIPOS95=0,0;CIEND95=0,0;MATEID=198050_1;EVENT=198050;SECONDARY;SU=1061;PE=14;SR=1047;ALG=PROD;AF=0.008069;NSAMP=231;MSQ=186.75;RECLASSIFIED;AC=236;AN=29246;NFAM=225
chr13	85506457	85506464	chr13	85506513	85506520	198051	4723.42	+	-	BND	LOW	198051_1	N	N[chr13:85506518[	198051_2	N	]chr13:85506461]N	SVTYPE=BND;POS=85506461;STRANDS=+-:173;CIPOS=-4,3;CIEND=-4,3;CIPOS95=0,0;CIEND95=0,0;MATEID=198051_2;EVENT=198051;SU=173;PE=0;SR=173;ALG=PROD;AF=0.0008891;NSAMP=26;MSQ=159.5;RECLASSIFIED;AC=26;AN=29242;NFAM=26	SVTYPE=BND;POS=85506518;STRANDS=+-:173;CIPOS=-4,3;CIEND=-4,3;CIPOS95=0,0;CIEND95=0,0;MATEID=198051_1;EVENT=198051;SECONDARY;SU=173;PE=0;SR=173;ALG=PROD;AF=0.0008891;NSAMP=26;MSQ=159.5;RECLASSIFIED;AC=26;AN=29242;NFAM=26
chr13	85522216	85522672	chrX	11934544	11935115	32663	551.11	+	-	BND	LOW	32663_1	N	N[chrX:11935072[	32663_2	N	]chr13:85522266]N	SVTYPE=BND;POS=85522266;STRANDS=+-:23;IMPRECISE;CIPOS=-50,406;CIEND=-527,44;CIPOS95=-34,34;CIEND95=-126,44;MATEID=32663_2;EVENT=32663;SU=23;PE=23;SR=0;ALG=PROD;AF=0.0001026;NSAMP=3;MSQ=176.84;AC=3;AN=29246;NFAM=2	SVTYPE=BND;POS=11935072;STRANDS=+-:23;IMPRECISE;CIPOS=-527,44;CIEND=-50,406;CIPOS95=-126,44;CIEND95=-34,34;MATEID=32663_1;EVENT=32663;SECONDARY;SU=23;PE=23;SR=0;ALG=PROD;AF=0.0001026;NSAMP=3;MSQ=176.84;AC=3;AN=29246;NFAM=2
chr13	85538156	85538175	chr13	85538288	85538300	560688	49.19	-	-	BND	LOW	560688_1	N	[chr13:85538293[N	560688_2	N	[chr13:85538167[N	SVTYPE=BND;POS=85538167;STRANDS=--:4;IMPRECISE;CIPOS=-10,9;CIEND=-4,8;CIPOS95=-1,0;CIEND95=-1,0;MATEID=560688_2;EVENT=560688;SU=4;PE=1;SR=3;ALG=PROD;AF=3.42e-05;NSAMP=1;MSQ=6.93;AC=1;AN=29242;NFAM=1	SVTYPE=BND;POS=85538293;STRANDS=--:4;IMPRECISE;CIPOS=-4,8;CIEND=-10,9;CIPOS95=-1,0;CIEND95=-1,0;MATEID=560688_1;EVENT=560688;SECONDARY;SU=4;PE=1;SR=3;ALG=PROD;AF=3.42e-05;NSAMP=1;MSQ=6.93;AC=1;AN=29242;NFAM=1
chr13	85550903	85551256	chrX	11713270	11713856	32654	12003.8	-	+	BND	LOW	32654_1	N	]chrX:11713315]N	32654_2	N	N[chr13:85551208[	SVTYPE=BND;POS=85551208;STRANDS=-+:13;IMPRECISE;CIPOS=-304,49;CIEND=-45,541;CIPOS95=-32,32;CIEND95=-45,161;MATEID=32654_2;EVENT=32654;SU=13;PE=13;SR=0;ALG=PROD;AF=0.007659;NSAMP=224;MSQ=33.61;AC=224;AN=29246;NFAM=222	SVTYPE=BND;POS=11713315;STRANDS=-+:13;IMPRECISE;CIPOS=-45,541;CIEND=-304,49;CIPOS95=-45,161;CIEND95=-32,32;MATEID=32654_1;EVENT=32654;SECONDARY;SU=13;PE=13;SR=0;ALG=PROD;AF=0.007659;NSAMP=224;MSQ=33.61;AC=224;AN=29246;NFAM=222
chr13	85556414	85556460	chr13	85615260	85615306	476229	309.22	-	+	DUP	PASS	476229	N	<DUP>	.	.	.	SVTYPE=DUP;POS=85556438;SVLEN=58845;END=85615283;STRANDS=-+:33;CIPOS=-24,22;CIEND=-23,23;CIPOS95=0,0;CIEND95=0,0;SU=33;PE=16;SR=17;ALG=PROD;AF=6.839e-05;NSAMP=2;MSQ=154.28;AC=2;AN=29246;NFAM=2	.
chr13	85559881	85560222	chr14	58754324	58754858	30437	152.12	+	+	BND	LOW	30437_1	N	N]chr14:58754354]	30437_2	N	N]chr13:85559908]	SVTYPE=BND;POS=85559908;STRANDS=++:21;IMPRECISE;CIPOS=-27,314;CIEND=-30,504;CIPOS95=-27,71;CIEND95=-30,93;MATEID=30437_2;EVENT=30437;SU=21;PE=21;SR=0;ALG=PROD;AF=6.839e-05;NSAMP=2;MSQ=76;AC=2;AN=29246;NFAM=1	SVTYPE=BND;POS=58754354;STRANDS=++:21;IMPRECISE;CIPOS=-30,504;CIEND=-27,314;CIPOS95=-30,93;CIEND95=-27,71;MATEID=30437_1;EVENT=30437;SECONDARY;SU=21;PE=21;SR=0;ALG=PROD;AF=6.839e-05;NSAMP=2;MSQ=76;AC=2;AN=29246;NFAM=1
chr13	85600887	85601162	chr13	85602716	85602972	198052	730.9	+	-	DEL	PASS	198052	N	<DEL>	.	.	.	SVTYPE=DEL;POS=85600917;SVLEN=-2026;END=85602943;STRANDS=+-:40;IMPRECISE;CIPOS=-30,245;CIEND=-227,29;CIPOS95=-19,19;CIEND95=-22,22;SU=40;PE=40;SR=0;ALG=PROD;AF=6.839e-05;NSAMP=2;MSQ=365.45;AC=2;AN=29246;NFAM=1	.
chr13	85611568	85611612	chr13	85611626	85611685	198053	570.61	+	-	BND	PASS	198053_1	N	N[chr13:85611657[	198053_2	N	]chr13:85611591]N	SVTYPE=BND;POS=85611591;STRANDS=+-:22;CIPOS=-23,21;CIEND=-30,29;CIPOS95=0,0;CIEND95=0,0;MATEID=198053_2;EVENT=198053;SU=22;PE=1;SR=21;ALG=PROD;AF=6.843e-05;NSAMP=2;MSQ=268.3;RECLASSIFIED;AC=2;AN=29228;NFAM=2	SVTYPE=BND;POS=85611657;STRANDS=+-:22;CIPOS=-30,29;CIEND=-23,21;CIPOS95=0,0;CIEND95=0,0;MATEID=198053_1;EVENT=198053;SECONDARY;SU=22;PE=1;SR=21;ALG=PROD;AF=6.843e-05;NSAMP=2;MSQ=268.3;RECLASSIFIED;AC=2;AN=29228;NFAM=2
chr13	85623427	85623446	chr13	85631241	85631246	198054	404.59	+	-	DEL	PASS	198054	N	<DEL>	.	.	.	SVTYPE=DEL;POS=85623437;SVLEN=-7808;END=85631245;STRANDS=+-:16;CIPOS=-10,9;CIEND=-4,1;CIPOS95=0,0;CIEND95=0,0;SU=16;PE=8;SR=8;ALG=PROD;AF=3.419e-05;NSAMP=1;MSQ=404.59;AC=1;AN=29246;NFAM=1	.
chr13	85625763	85626110	chr13	85628480	85628584	198055	1222.73	+	-	DEL	PASS	198055	N	<DEL>	.	.	.	SVTYPE=DEL;POS=85625788;SVLEN=-2769;END=85628557;STRANDS=+-:34;IMPRECISE;CIPOS=-25,322;CIEND=-77,27;CIPOS95=-25,38;CIEND95=-26,26;SU=34;PE=34;SR=0;ALG=PROD;AF=3.419e-05;NSAMP=1;MSQ=557.51;AC=1;AN=29246;NFAM=1	.
chr13	85627191	85627250	chr13	85628533	85628579	560690	317.49	-	-	BND	LOW	560690_1	N	[chr13:85628558[N	560690_2	N	[chr13:85627222[N	SVTYPE=BND;POS=85627222;STRANDS=--:21;CIPOS=-30,29;CIEND=-24,22;CIPOS95=0,0;CIEND95=0,0;MATEID=560690_2;EVENT=560690;SU=21;PE=2;SR=19;ALG=PROD;AF=3.419e-05;NSAMP=1;MSQ=206.71;AC=1;AN=29246;NFAM=1	SVTYPE=BND;POS=85628558;STRANDS=--:21;CIPOS=-24,22;CIEND=-30,29;CIPOS95=0,0;CIEND95=0,0;MATEID=560690_1;EVENT=560690;SECONDARY;SU=21;PE=2;SR=19;ALG=PROD;AF=3.419e-05;NSAMP=1;MSQ=206.71;AC=1;AN=29246;NFAM=1
chr13	85652529	85652540	chr13	85652684	85652695	476230	106.21	-	+	DUP	PASS	476230	N	<DUP>	.	.	.	SVTYPE=DUP;POS=85652535;SVLEN=155;END=85652690;STRANDS=-+:6;CIPOS=-6,5;CIEND=-6,5;CIPOS95=0,0;CIEND95=0,0;SU=6;PE=0;SR=6;ALG=PROD;AF=3.419e-05;NSAMP=1;MSQ=90.4;AC=1;AN=29246;NFAM=1	.
chr13	85668864	85668883	chr13	85770705	85770724	198059	317.5	+	-	DEL	PASS	198059	N	<DEL>	.	.	.	SVTYPE=DEL;POS=85668874;SVLEN=-101841;END=85770715;STRANDS=+-:17;CIPOS=-10,9;CIEND=-10,9;CIPOS95=0,0;CIEND95=0,0;SU=17;PE=10;SR=7;ALG=PROD;AF=3.419e-05;NSAMP=1;MSQ=317.48;AC=1;AN=29246;NFAM=1	.
chr13	85685831	85685834	chr13	85689971	85689990	198060	820.68	+	-	DEL	PASS	198060	N	<DEL>	.	.	.	SVTYPE=DEL;POS=85685833;SVLEN=-4148;END=85689981;STRANDS=+-:36;CIPOS=-2,1;CIEND=-10,9;CIPOS95=0,0;CIEND95=0,0;SU=36;PE=23;SR=13;ALG=PROD;AF=3.419e-05;NSAMP=1;MSQ=815.26;AC=1;AN=29246;NFAM=1	.
chr13	85689467	85689526	chr13	85689670	85689729	198061	725.98	+	-	DEL	PASS	198061	N	<DEL>	.	.	.	SVTYPE=DEL;POS=85689497;SVLEN=-203;END=85689700;STRANDS=+-:27;CIPOS=-30,29;CIEND=-30,29;CIPOS95=0,0;CIEND95=0,0;SU=27;PE=0;SR=27;ALG=PROD;AF=6.842e-05;NSAMP=2;MSQ=153.16;AC=2;AN=29232;NFAM=2	.
chr13	85692587	85692898	chr13	86890676	86891048	560691	746.27	-	-	BND	LOW	560691_1	N	[chr13:86891005[N	560691_2	N	[chr13:85692867[N	SVTYPE=BND;POS=85692867;STRANDS=--:43;IMPRECISE;CIPOS=-279,32;CIEND=-328,44;CIPOS95=-20,20;CIEND95=-23,23;MATEID=560691_2;EVENT=560691;SU=43;PE=43;SR=0;ALG=PROD;AF=0.0001368;NSAMP=4;MSQ=68.77;AC=4;AN=29246;NFAM=4	SVTYPE=BND;POS=86891005;STRANDS=--:43;IMPRECISE;CIPOS=-328,44;CIEND=-279,32;CIPOS95=-23,23;CIEND95=-20,20;MATEID=560691_1;EVENT=560691;SECONDARY;SU=43;PE=43;SR=0;ALG=PROD;AF=0.0001368;NSAMP=4;MSQ=68.77;AC=4;AN=29246;NFAM=4
chr13	85693706	85693756	chr13	85693858	85693917	198062	347.76	+	-	BND	LOW	198062_1	N	N[chr13:85693889[	198062_2	N	]chr13:85693732]N	SVTYPE=BND;POS=85693732;STRANDS=+-:18;CIPOS=-26,24;CIEND=-30,29;CIPOS95=0,0;CIEND95=0,0;MATEID=198062_2;EVENT=198062;SU=18;PE=1;SR=17;ALG=PROD;AF=0.0001026;NSAMP=3;MSQ=115.85;RECLASSIFIED;AC=3;AN=29246;NFAM=3	SVTYPE=BND;POS=85693889;STRANDS=+-:18;CIPOS=-30,29;CIEND=-26,24;CIPOS95=0,0;CIEND95=0,0;MATEID=198062_1;EVENT=198062;SECONDARY;SU=18;PE=1;SR=17;ALG=PROD;AF=0.0001026;NSAMP=3;MSQ=115.85;RECLASSIFIED;AC=3;AN=29246;NFAM=3
chr13	85712623	85712642	chr13	85715172	85715191	560692	341.65	+	+	BND	PASS	560692_1	N	N]chr13:85715182]	560692_2	N	N]chr13:85712633]	SVTYPE=BND;POS=85712633;STRANDS=++:22;CIPOS=-10,9;CIEND=-10,9;CIPOS95=0,0;CIEND95=0,0;MATEID=560692_2;EVENT=560692;SU=22;PE=15;SR=7;ALG=PROD;AF=3.419e-05;NSAMP=1;MSQ=338.4;AC=1;AN=29246;NFAM=1	SVTYPE=BND;POS=85715182;STRANDS=++:22;CIPOS=-10,9;CIEND=-10,9;CIPOS95=0,0;CIEND95=0,0;MATEID=560692_1;EVENT=560692;SECONDARY;SU=22;PE=15;SR=7;ALG=PROD;AF=3.419e-05;NSAMP=1;MSQ=338.4;AC=1;AN=29246;NFAM=1
chr13	85712701	85712720	chr13	85714316	85714335	560693	318.71	-	-	BND	PASS	560693_1	N	[chr13:85714327[N	560693_2	N	[chr13:85712712[N	SVTYPE=BND;POS=85712712;STRANDS=--:21;CIPOS=-10,9;CIEND=-10,9;CIPOS95=0,0;CIEND95=0,0;MATEID=560693_2;EVENT=560693;SU=21;PE=13;SR=8;ALG=PROD;AF=3.419e-05;NSAMP=1;MSQ=317.42;AC=1;AN=29246;NFAM=1	SVTYPE=BND;POS=85714327;STRANDS=--:21;CIPOS=-10,9;CIEND=-10,9;CIPOS95=0,0;CIEND95=0,0;MATEID=560693_1;EVENT=560693;SECONDARY;SU=21;PE=13;SR=8;ALG=PROD;AF=3.419e-05;NSAMP=1;MSQ=317.42;AC=1;AN=29246;NFAM=1
chr13	85722994	85723013	chr13	85723121	85723140	560694	153.57	+	+	INV	LOW	560694	N	<INV>	.	.	.	SVTYPE=INV;POS=85723004;SVLEN=127;END=85723131;STRANDS=++:1,--:3;IMPRECISE;CIPOS=-10,9;CIEND=-10,9;CIPOS95=-3,3;CIEND95=-3,3;SU=4;PE=3;SR=1;ALG=PROD;AF=0.000171;NSAMP=5;MSQ=23.21;AC=5;AN=29234;NFAM=5	.
chr13	85729509	85730621	chr13	85730248	85731490	560695	8.9463e+06	+	+	INV	PASS	560695	N	<INV>	.	.	.	SVTYPE=INV;POS=85730227;SVLEN=138;END=85730365;STRANDS=++:142325,--:23137;IMPRECISE;CIPOS=-718,394;CIEND=-117,1125;CIPOS95=-93,93;CIEND95=-117,121;SU=165462;PE=148232;SR=17230;ALG=SUM;AF=0.4778;NSAMP=13946;MSQ=347.39;RETAINED;AC=13970;AN=29240;NFAM=12833	.
chr13	85729524	85730275	chr20	55625198	55625947	32163	362050.0	-	+	BND	LOW	32163_1	N	]chr20:55625247]N	32163_2	N	N[chr13:85730227[	SVTYPE=BND;POS=85730227;STRANDS=-+:4;IMPRECISE;CIPOS=-702,49;CIEND=-49,700;CIPOS95=-229,49;CIEND95=-49,231;MATEID=32163_2;EVENT=32163;SU=4;PE=4;SR=0;ALG=PROD;AF=0.2153;NSAMP=4395;MSQ=38.3;AC=5628;AN=26144;NFAM=3980	SVTYPE=BND;POS=55625247;STRANDS=-+:4;IMPRECISE;CIPOS=-49,700;CIEND=-702,49;CIPOS95=-49,231;CIEND95=-229,49;MATEID=32163_1;EVENT=32163;SECONDARY;SU=4;PE=4;SR=0;ALG=PROD;AF=0.2153;NSAMP=4395;MSQ=38.3;AC=5628;AN=26144;NFAM=3980
chr13	85729885	85729942	chr13	85729938	85729995	198064	414.73	+	-	BND	LOW	198064_1	N	N[chr13:85729968[	198064_2	N	]chr13:85729914]N	SVTYPE=BND;POS=85729914;STRANDS=+-:9;CIPOS=-29,28;CIEND=-29,28;CIPOS95=0,0;CIEND95=0,0;MATEID=198064_2;EVENT=198064;SU=9;PE=0;SR=9;ALG=PROD;AF=6.847e-05;NSAMP=2;MSQ=142.34;RECLASSIFIED;AC=2;AN=29208;NFAM=2	SVTYPE=BND;POS=85729968;STRANDS=+-:9;CIPOS=-29,28;CIEND=-29,28;CIPOS95=0,0;CIEND95=0,0;MATEID=198064_1;EVENT=198064;SECONDARY;SU=9;PE=0;SR=9;ALG=PROD;AF=6.847e-05;NSAMP=2;MSQ=142.34;RECLASSIFIED;AC=2;AN=29208;NFAM=2
chr13	85730063	85730063	chr13	85730228	85730228	476231	2.11511e+06	-	+	BND	LOW	476231_1	N	]chr13:85730228]N	476231_2	N	N[chr13:85730064[	SVTYPE=BND;POS=85730064;STRANDS=-+:14277;CIPOS=0,0;CIEND=0,0;CIPOS95=0,0;CIEND95=0,0;MATEID=476231_2;EVENT=476231;SU=14277;PE=19;SR=14258;ALG=PROD;AF=0.4844;NSAMP=13578;MSQ=83.83;RECLASSIFIED;AC=14144;AN=29202;NFAM=12476	SVTYPE=BND;POS=85730228;STRANDS=-+:14277;CIPOS=0,0;CIEND=0,0;CIPOS95=0,0;CIEND95=0,0;MATEID=476231_1;EVENT=476231;SECONDARY;SU=14277;PE=19;SR=14258;ALG=PROD;AF=0.4844;NSAMP=13578;MSQ=83.83;RECLASSIFIED;AC=14144;AN=29202;NFAM=12476
chr13	85730330	85730902	chr20	55625242	55625800	32162	27409.4	+	+	BND	LOW	32162_1	N	N]chr20:55625250]	32162_2	N	N]chr13:85730337]	SVTYPE=BND;POS=85730337;STRANDS=++:119;IMPRECISE;CIPOS=-7,565;CIEND=-8,550;CIPOS95=-7,90;CIEND95=-8,89;MATEID=32162_2;EVENT=32162;SU=119;PE=119;SR=0;ALG=PROD;AF=0.02415;NSAMP=705;MSQ=22.12;AC=706;AN=29238;NFAM=696	SVTYPE=BND;POS=55625250;STRANDS=++:119;IMPRECISE;CIPOS=-8,550;CIEND=-7,565;CIPOS95=-8,89;CIEND95=-7,90;MATEID=32162_1;EVENT=32162;SECONDARY;SU=119;PE=119;SR=0;ALG=PROD;AF=0.02415;NSAMP=705;MSQ=22.12;AC=706;AN=29238;NFAM=696
chr13	85744980	85744986	chr13	101632127	101632133	560703	9910.38	-	-	BND	LOW	560703_1	N	[chr13:101632131[N	560703_2	N	[chr13:85744984[N	SVTYPE=BND;POS=85744984;STRANDS=--:248;CIPOS=-3,3;CIEND=-3,3;CIPOS95=0,0;CIEND95=0,0;MATEID=560703_2;EVENT=560703;SU=248;PE=7;SR=241;ALG=PROD;AF=0.008719;NSAMP=250;MSQ=23.99;AC=255;AN=29246;NFAM=249	SVTYPE=BND;POS=101632131;STRANDS=--:248;CIPOS=-3,3;CIEND=-3,3;CIPOS95=0,0;CIEND95=0,0;MATEID=560703_1;EVENT=560703;SECONDARY;SU=248;PE=7;SR=241;ALG=PROD;AF=0.008719;NSAMP=250;MSQ=23.99;AC=255;AN=29246;NFAM=249
chr13	85749878	85749896	chr13	85750071	85750090	198065	923.02	+	-	DEL	PASS	198065	N	<DEL>	.	.	.	SVTYPE=DEL;POS=85749887;SVLEN=-194;END=85750081;STRANDS=+-:40;CIPOS=-9,9;CIEND=-10,9;CIPOS95=0,0;CIEND95=0,0;SU=40;PE=3;SR=37;ALG=PROD;AF=6.839e-05;NSAMP=2;MSQ=8.36;AC=2;AN=29246;NFAM=2	.
chr13	85751462	85751508	chr13	85760556	85760602	198066	1756.57	+	-	DEL	PASS	198066	N	<DEL>	.	.	.	SVTYPE=DEL;POS=85751485;SVLEN=-9096;END=85760581;STRANDS=+-:66;CIPOS=-23,23;CIEND=-25,21;CIPOS95=0,0;CIEND95=0,0;SU=66;PE=49;SR=17;ALG=PROD;AF=0.0001026;NSAMP=3;MSQ=585.52;AC=3;AN=29246;NFAM=3	.
chr13	85756007	85756012	chr13	85757338	85757343	198067	4780.24	+	-	BND	PASS	198067_1	N	N[chr13:85757342[	198067_2	N	]chr13:85756010]N	SVTYPE=BND;POS=85756010;STRANDS=+-:226;CIPOS=-3,2;CIEND=-3,2;CIPOS95=0,0;CIEND95=0,0;MATEID=198067_2;EVENT=198067;SU=226;PE=120;SR=106;ALG=PROD;AF=0.0002735;NSAMP=8;MSQ=422.99;RECLASSIFIED;AC=8;AN=29246;NFAM=8	SVTYPE=BND;POS=85757342;STRANDS=+-:226;CIPOS=-3,2;CIEND=-3,2;CIPOS95=0,0;CIEND95=0,0;MATEID=198067_1;EVENT=198067;SECONDARY;SU=226;PE=120;SR=106;ALG=PROD;AF=0.0002735;NSAMP=8;MSQ=422.99;RECLASSIFIED;AC=8;AN=29246;NFAM=8
chr13	85783444	85783489	chr13	85790932	85790976	198068	1612.85	+	-	DEL	PASS	198068	N	<DEL>	.	.	.	SVTYPE=DEL;POS=85783467;SVLEN=-7488;END=85790955;STRANDS=+-:64;CIPOS=-23,22;CIEND=-23,21;CIPOS95=0,0;CIEND95=0,0;SU=64;PE=34;SR=30;ALG=PROD;AF=0.0001026;NSAMP=3;MSQ=537.58;AC=3;AN=29246;NFAM=3	.
chr13	85797493	85797512	chr13	85857414	85857423	560704	95.71	+	+	BND	LOW	560704_1	N	N]chr13:85857419]	560704_2	N	N]chr13:85797503]	SVTYPE=BND;POS=85797503;STRANDS=++:10;CIPOS=-10,9;CIEND=-5,4;CIPOS95=0,0;CIEND95=0,0;MATEID=560704_2;EVENT=560704;SU=10;PE=3;SR=7;ALG=PROD;AF=3.42e-05;NSAMP=1;MSQ=71.63;AC=1;AN=29244;NFAM=1	SVTYPE=BND;POS=85857419;STRANDS=++:10;CIPOS=-5,4;CIEND=-10,9;CIPOS95=0,0;CIEND95=0,0;MATEID=560704_1;EVENT=560704;SECONDARY;SU=10;PE=3;SR=7;ALG=PROD;AF=3.42e-05;NSAMP=1;MSQ=71.63;AC=1;AN=29244;NFAM=1
chr13	85799782	85799809	chr13	85800136	85800147	560705	29.35	+	+	INV	LOW	560705	N	<INV>	.	.	.	SVTYPE=INV;POS=85799809;SVLEN=327;END=85800136;STRANDS=++:1,--:3;IMPRECISE;CIPOS=-27,0;CIEND=0,11;CIPOS95=-27,0;CIEND95=0,4;SU=4;PE=4;SR=0;ALG=PROD;AF=6.839e-05;NSAMP=2;MSQ=11.37;AC=2;AN=29246;NFAM=2	.
chr13	85808622	85808636	chr13	85832570	85832586	476233	130.28	-	+	DUP	PASS	476233	N	<DUP>	.	.	.	SVTYPE=DUP;POS=85808632;SVLEN=23945;END=85832577;STRANDS=-+:13;IMPRECISE;CIPOS=-10,4;CIEND=-7,9;CIPOS95=-1,0;CIEND95=-1,1;SU=13;PE=10;SR=3;ALG=PROD;AF=3.419e-05;NSAMP=1;MSQ=129.47;AC=1;AN=29246;NFAM=1	.
chr13	85843757	85843761	chr13	85845843	85845847	198071	7556.1	+	-	BND	PASS	198071_1	N	N[chr13:85845847[	198071_2	N	]chr13:85843759]N	SVTYPE=BND;POS=85843759;STRANDS=+-:315;CIPOS=-2,2;CIEND=-3,1;CIPOS95=0,0;CIEND95=0,0;MATEID=198071_2;EVENT=198071;SU=315;PE=192;SR=123;ALG=PROD;AF=0.0004445;NSAMP=13;MSQ=500.33;RECLASSIFIED;AC=13;AN=29246;NFAM=13	SVTYPE=BND;POS=85845847;STRANDS=+-:315;CIPOS=-3,1;CIEND=-2,2;CIPOS95=0,0;CIEND95=0,0;MATEID=198071_1;EVENT=198071;SECONDARY;SU=315;PE=192;SR=123;ALG=PROD;AF=0.0004445;NSAMP=13;MSQ=500.33;RECLASSIFIED;AC=13;AN=29246;NFAM=13
chr13	85864440	85864844	chr13	85998714	85999268	198073	68.75	+	-	BND	LOW	198073_1	N	N[chr13:85999260[	198073_2	N	]chr13:85864450]N	SVTYPE=BND;POS=85864450;STRANDS=+-:6;IMPRECISE;CIPOS=-10,394;CIEND=-545,9;CIPOS95=-2,96;CIEND95=-97,2;MATEID=198073_2;EVENT=198073;SU=6;PE=6;SR=0;ALG=PROD;AF=3.419e-05;NSAMP=1;MSQ=68.75;RECLASSIFIED;AC=1;AN=29246;NFAM=1	SVTYPE=BND;POS=85999260;STRANDS=+-:6;IMPRECISE;CIPOS=-545,9;CIEND=-10,394;CIPOS95=-97,2;CIEND95=-2,96;MATEID=198073_1;EVENT=198073;SECONDARY;SU=6;PE=6;SR=0;ALG=PROD;AF=3.419e-05;NSAMP=1;MSQ=68.75;RECLASSIFIED;AC=1;AN=29246;NFAM=1
chr13	85868028	85868047	chr13	85868527	85868546	198074	242.74	+	-	BND	LOW	198074_1	N	N[chr13:85868538[	198074_2	N	]chr13:85868038]N	SVTYPE=BND;POS=85868038;STRANDS=+-:7;CIPOS=-10,9;CIEND=-10,9;CIPOS95=0,0;CIEND95=0,0;MATEID=198074_2;EVENT=198074;SU=7;PE=3;SR=4;ALG=PROD;AF=0.0001368;NSAMP=4;MSQ=59.1;RECLASSIFIED;AC=4;AN=29246;NFAM=4	SVTYPE=BND;POS=85868538;STRANDS=+-:7;CIPOS=-10,9;CIEND=-10,9;CIPOS95=0,0;CIEND95=0,0;MATEID=198074_1;EVENT=198074;SECONDARY;SU=7;PE=3;SR=4;ALG=PROD;AF=0.0001368;NSAMP=4;MSQ=59.1;RECLASSIFIED;AC=4;AN=29246;NFAM=4
chr13	85870194	85870208	chr13	85895217	85895223	198075	479.44	+	-	DEL	PASS	198075	N	<DEL>	.	.	.	SVTYPE=DEL;POS=85870204;SVLEN=-25017;END=85895221;STRANDS=+-:23;CIPOS=-10,4;CIEND=-4,2;CIPOS95=0,0;CIEND95=0,0;SU=23;PE=14;SR=9;ALG=PROD;AF=3.419e-05;NSAMP=1;MSQ=479.42;AC=1;AN=29246;NFAM=1	.
chr13	85876503	85876789	chr13	85982987	85983268	198076	380.8	+	-	DEL	PASS	198076	N	<DEL>	.	.	.	SVTYPE=DEL;POS=85876509;SVLEN=-106750;END=85983259;STRANDS=+-:15;IMPRECISE;CIPOS=-6,280;CIEND=-272,9;CIPOS95=0,51;CIEND95=-63,0;SU=15;PE=15;SR=0;ALG=PROD;AF=3.419e-05;NSAMP=1;MSQ=374.59;AC=1;AN=29246;NFAM=1	.
chr13	85884214	85884233	chr13	85884497	85884504	198079	239.4	+	-	DEL	PASS	198079	N	<DEL>	.	.	.	SVTYPE=DEL;POS=85884224;SVLEN=-277;END=85884501;STRANDS=+-:10;CIPOS=-10,9;CIEND=-4,3;CIPOS95=0,0;CIEND95=0,0;SU=10;PE=1;SR=9;ALG=PROD;AF=0.0001026;NSAMP=3;MSQ=67.48;AC=3;AN=29236;NFAM=3	.
chr13	85896526	85896581	chr13	85896845	85896896	198080	227.73	+	-	BND	LOW	198080_1	N	N[chr13:85896872[	198080_2	N	]chr13:85896556]N	SVTYPE=BND;POS=85896556;STRANDS=+-:11;CIPOS=-30,25;CIEND=-26,25;CIPOS95=0,0;CIEND95=0,0;MATEID=198080_2;EVENT=198080;SU=11;PE=0;SR=11;ALG=PROD;AF=0.0002052;NSAMP=6;MSQ=24.14;RECLASSIFIED;AC=6;AN=29246;NFAM=6	SVTYPE=BND;POS=85896872;STRANDS=+-:11;CIPOS=-26,25;CIEND=-30,25;CIPOS95=0,0;CIEND95=0,0;MATEID=198080_1;EVENT=198080;SECONDARY;SU=11;PE=0;SR=11;ALG=PROD;AF=0.0002052;NSAMP=6;MSQ=24.14;RECLASSIFIED;AC=6;AN=29246;NFAM=6
chr13	85922483	85922531	chr13	85922695	85922742	198082	715.58	+	-	DEL	PASS	198082	N	<DEL>	.	.	.	SVTYPE=DEL;POS=85922508;SVLEN=-211;END=85922719;STRANDS=+-:24;CIPOS=-25,23;CIEND=-24,23;CIPOS95=0,0;CIEND95=0,0;SU=24;PE=1;SR=23;ALG=PROD;AF=0.0001026;NSAMP=3;MSQ=237.75;AC=3;AN=29246;NFAM=3	.
chr13	85938812	85938812	chr13	85938984	85938984	198083	50017.8	+	-	BND	LOW	198083_1	N	N[chr13:85938985[	198083_2	N	]chr13:85938812]N	SVTYPE=BND;POS=85938812;STRANDS=+-:1644;CIPOS=0,0;CIEND=0,0;CIPOS95=0,0;CIEND95=0,0;MATEID=198083_2;EVENT=198083;SU=1644;PE=20;SR=1624;ALG=PROD;AF=0.006326;NSAMP=185;MSQ=207.05;RECLASSIFIED;AC=185;AN=29246;NFAM=173	SVTYPE=BND;POS=85938985;STRANDS=+-:1644;CIPOS=0,0;CIEND=0,0;CIPOS95=0,0;CIEND95=0,0;MATEID=198083_1;EVENT=198083;SECONDARY;SU=1644;PE=20;SR=1624;ALG=PROD;AF=0.006326;NSAMP=185;MSQ=207.05;RECLASSIFIED;AC=185;AN=29246;NFAM=173
chr13	85944628	85944637	chr13	85944694	85944703	198084	269.75	+	-	BND	LOW	198084_1	N	N[chr13:85944700[	198084_2	N	]chr13:85944633]N	SVTYPE=BND;POS=85944633;STRANDS=+-:7;CIPOS=-5,4;CIEND=-5,4;CIPOS95=0,0;CIEND95=0,0;MATEID=198084_2;EVENT=198084;SU=7;PE=0;SR=7;ALG=PROD;AF=3.42e-05;NSAMP=1;MSQ=236.83;RECLASSIFIED;AC=1;AN=29238;NFAM=1	SVTYPE=BND;POS=85944700;STRANDS=+-:7;CIPOS=-5,4;CIEND=-5,4;CIPOS95=0,0;CIEND95=0,0;MATEID=198084_1;EVENT=198084;SECONDARY;SU=7;PE=0;SR=7;ALG=PROD;AF=3.42e-05;NSAMP=1;MSQ=236.83;RECLASSIFIED;AC=1;AN=29238;NFAM=1
chr13	85955446	85955465	chr13	85955821	85955840	198086	1205.67	+	-	BND	LOW	198086_1	N	N[chr13:85955832[	198086_2	N	]chr13:85955456]N	SVTYPE=BND;POS=85955456;STRANDS=+-:24;CIPOS=-10,9;CIEND=-10,9;CIPOS95=0,0;CIEND95=0,0;MATEID=198086_2;EVENT=198086;SU=24;PE=8;SR=16;ALG=PROD;AF=0.00106;NSAMP=31;MSQ=33.15;RECLASSIFIED;AC=31;AN=29242;NFAM=31	SVTYPE=BND;POS=85955832;STRANDS=+-:24;CIPOS=-10,9;CIEND=-10,9;CIPOS95=0,0;CIEND95=0,0;MATEID=198086_1;EVENT=198086;SECONDARY;SU=24;PE=8;SR=16;ALG=PROD;AF=0.00106;NSAMP=31;MSQ=33.15;RECLASSIFIED;AC=31;AN=29242;NFAM=31
chr13	85958881	85958900	chr13	85969028	85969033	198087	653.45	+	-	DEL	PASS	198087	N	<DEL>	.	.	.	SVTYPE=DEL;POS=85958891;SVLEN=-10141;END=85969032;STRANDS=+-:24;CIPOS=-10,9;CIEND=-4,1;CIPOS95=0,0;CIEND95=0,0;SU=24;PE=15;SR=9;ALG=PROD;AF=3.419e-05;NSAMP=1;MSQ=653.45;AC=1;AN=29246;NFAM=1	.
chr13	85979250	85979253	chr13	85979337	85979340	198089	435.67	+	-	BND	PASS	198089_1	N	N[chr13:85979340[	198089_2	N	]chr13:85979252]N	SVTYPE=BND;POS=85979252;STRANDS=+-:16;CIPOS=-2,1;CIEND=-2,1;CIPOS95=0,0;CIEND95=0,0;MATEID=198089_2;EVENT=198089;SU=16;PE=0;SR=16;ALG=PROD;AF=3.419e-05;NSAMP=1;MSQ=422.69;RECLASSIFIED;AC=1;AN=29246;NFAM=1	SVTYPE=BND;POS=85979340;STRANDS=+-:16;CIPOS=-2,1;CIEND=-2,1;CIPOS95=0,0;CIEND95=0,0;MATEID=198089_1;EVENT=198089;SECONDARY;SU=16;PE=0;SR=16;ALG=PROD;AF=3.419e-05;NSAMP=1;MSQ=422.69;RECLASSIFIED;AC=1;AN=29246;NFAM=1
chr13	85981546	85981553	chr13	85986607	85986613	198090	587.48	+	-	DEL	PASS	198090	N	<DEL>	.	.	.	SVTYPE=DEL;POS=85981550;SVLEN=-5061;END=85986611;STRANDS=+-:24;CIPOS=-4,3;CIEND=-4,2;CIPOS95=0,0;CIEND95=0,0;SU=24;PE=16;SR=8;ALG=PROD;AF=3.421e-05;NSAMP=1;MSQ=527.45;AC=1;AN=29230;NFAM=1	.
chr13	85998130	85998685	chr13	86166592	86167146	198091	317.09	+	-	BND	LOW	198091_1	N	N[chr13:86167104[	198091_2	N	]chr13:85998168]N	SVTYPE=BND;POS=85998168;STRANDS=+-:13;IMPRECISE;CIPOS=-38,517;CIEND=-511,43;CIPOS95=-38,83;CIEND95=-90,43;MATEID=198091_2;EVENT=198091;SU=13;PE=13;SR=0;ALG=PROD;AF=0.0002393;NSAMP=7;MSQ=44.71;RECLASSIFIED;AC=7;AN=29246;NFAM=7	SVTYPE=BND;POS=86167104;STRANDS=+-:13;IMPRECISE;CIPOS=-511,43;CIEND=-38,517;CIPOS95=-90,43;CIEND95=-38,83;MATEID=198091_1;EVENT=198091;SECONDARY;SU=13;PE=13;SR=0;ALG=PROD;AF=0.0002393;NSAMP=7;MSQ=44.71;RECLASSIFIED;AC=7;AN=29246;NFAM=7
chr13	85998139	85998616	chr13	86167377	86167807	476237	256.52	-	+	BND	LOW	476237_1	N	]chr13:86167407]N	476237_2	N	N[chr13:85998597[	SVTYPE=BND;POS=85998597;STRANDS=-+:29;IMPRECISE;CIPOS=-457,20;CIEND=-30,400;CIPOS95=-65,20;CIEND95=-30,50;MATEID=476237_2;EVENT=476237;SU=29;PE=29;SR=0;ALG=PROD;AF=0.0002052;NSAMP=6;MSQ=37.37;RECLASSIFIED;AC=6;AN=29246;NFAM=6	SVTYPE=BND;POS=86167407;STRANDS=-+:29;IMPRECISE;CIPOS=-30,400;CIEND=-457,20;CIPOS95=-30,50;CIEND95=-65,20;MATEID=476237_1;EVENT=476237;SECONDARY;SU=29;PE=29;SR=0;ALG=PROD;AF=0.0002052;NSAMP=6;MSQ=37.37;RECLASSIFIED;AC=6;AN=29246;NFAM=6
chr13	86001189	86001264	chr13	86001488	86001562	560706	118.88	+	+	INV	LOW	560706	N	<INV>	.	.	.	SVTYPE=INV;POS=86001249;SVLEN=239;END=86001488;STRANDS=++:3,--:1;IMPRECISE;CIPOS=-60,15;CIEND=0,74;CIPOS95=-48,15;CIEND95=0,61;SU=4;PE=4;SR=0;ALG=PROD;AF=0.0001368;NSAMP=4;MSQ=13.8;AC=4;AN=29236;NFAM=4	.
chr13	86003992	86004002	chr13	86004063	86004073	198092	3155.38	+	-	BND	PASS	198092_1	N	N[chr13:86004069[	198092_2	N	]chr13:86003997]N	SVTYPE=BND;POS=86003997;STRANDS=+-:113;CIPOS=-5,5;CIEND=-5,5;CIPOS95=0,0;CIEND95=0,0;MATEID=198092_2;EVENT=198092;SU=113;PE=0;SR=113;ALG=PROD;AF=0.0001026;NSAMP=3;MSQ=311.77;RECLASSIFIED;AC=3;AN=29238;NFAM=3	SVTYPE=BND;POS=86004069;STRANDS=+-:113;CIPOS=-5,5;CIEND=-5,5;CIPOS95=0,0;CIEND95=0,0;MATEID=198092_1;EVENT=198092;SECONDARY;SU=113;PE=0;SR=113;ALG=PROD;AF=0.0001026;NSAMP=3;MSQ=311.77;RECLASSIFIED;AC=3;AN=29238;NFAM=3
chr13	86005283	86005283	chr13	86006133	86006133	198093	302799.0	+	-	DEL	PASS	198093	N	<DEL>	.	.	.	SVTYPE=DEL;POS=86005283;SVLEN=-850;END=86006133;STRANDS=+-:12581;CIPOS=0,0;CIEND=0,0;CIPOS95=0,0;CIEND95=0,0;SU=12581;PE=7273;SR=5308;ALG=PROD;AF=0.008582;NSAMP=247;MSQ=612.81;AC=251;AN=29246;NFAM=237	.
chr13	86012135	86012146	chr13	86013709	86013721	198094	529.35	+	-	DEL	PASS	198094	N	<DEL>	.	.	.	SVTYPE=DEL;POS=86012145;SVLEN=-1569;END=86013714;STRANDS=+-:24;CIPOS=-10,1;CIEND=-5,7;CIPOS95=0,0;CIEND95=0,0;SU=24;PE=15;SR=9;ALG=PROD;AF=3.419e-05;NSAMP=1;MSQ=524.51;AC=1;AN=29246;NFAM=1	.
chr13	86013987	86014499	chr18	4214221	4214588	31471	291.97	-	+	BND	LOW	31471_1	N	]chr18:4214271]N	31471_2	N	N[chr13:86014456[	SVTYPE=BND;POS=86014456;STRANDS=-+:21;IMPRECISE;CIPOS=-468,44;CIEND=-50,317;CIPOS95=-148,44;CIEND95=-39,39;MATEID=31471_2;EVENT=31471;SU=21;PE=21;SR=0;ALG=PROD;AF=0.0001026;NSAMP=3;MSQ=97.32;AC=3;AN=29246;NFAM=1	SVTYPE=BND;POS=4214271;STRANDS=-+:21;IMPRECISE;CIPOS=-50,317;CIEND=-468,44;CIPOS95=-39,39;CIEND95=-148,44;MATEID=31471_1;EVENT=31471;SECONDARY;SU=21;PE=21;SR=0;ALG=PROD;AF=0.0001026;NSAMP=3;MSQ=97.32;AC=3;AN=29246;NFAM=1
chr13	86014446	86014465	chrX	30905102	30905121	32723	143.6	-	-	BND	LOW	32723_1	N	[chrX:30905113[N	32723_2	N	[chr13:86014457[N	SVTYPE=BND;POS=86014457;STRANDS=--:12;CIPOS=-10,9;CIEND=-10,9;CIPOS95=0,0;CIEND95=0,0;MATEID=32723_2;EVENT=32723;SU=12;PE=0;SR=12;ALG=PROD;AF=3.419e-05;NSAMP=1;MSQ=143.58;AC=1;AN=29246;NFAM=1	SVTYPE=BND;POS=30905113;STRANDS=--:12;CIPOS=-10,9;CIEND=-10,9;CIPOS95=0,0;CIEND95=0,0;MATEID=32723_1;EVENT=32723;SECONDARY;SU=12;PE=0;SR=12;ALG=PROD;AF=3.419e-05;NSAMP=1;MSQ=143.58;AC=1;AN=29246;NFAM=1
chr13	86014530	86014613	chr18	4214228	4214311	31472	35.37	+	-	BND	LOW	31472_1	N	N[chr18:4214271[	31472_2	N	]chr13:86014572]N	SVTYPE=BND;POS=86014572;STRANDS=+-:27;CIPOS=-42,41;CIEND=-42,41;CIPOS95=0,0;CIEND95=0,0;MATEID=31472_2;EVENT=31472;SU=27;PE=12;SR=15;ALG=PROD;AF=3.419e-05;NSAMP=1;MSQ=35.37;AC=1;AN=29246;NFAM=1	SVTYPE=BND;POS=4214271;STRANDS=+-:27;CIPOS=-42,41;CIEND=-42,41;CIPOS95=0,0;CIEND95=0,0;MATEID=31472_1;EVENT=31472;SECONDARY;SU=27;PE=12;SR=15;ALG=PROD;AF=3.419e-05;NSAMP=1;MSQ=35.37;AC=1;AN=29246;NFAM=1
chr13	86021566	86021622	chr22	11705296	11705341	32452	82588.5	-	-	BND	LOW	32452_1	N	[chr22:11705322[N	32452_2	N	[chr13:86021594[N	SVTYPE=BND;POS=86021594;STRANDS=--:9;CIPOS=-27,29;CIEND=-25,20;CIPOS95=0,0;CIEND95=0,0;MATEID=32452_2;EVENT=32452;SU=9;PE=3;SR=6;ALG=PROD;AF=0.04144;NSAMP=1201;MSQ=36.87;AC=1212;AN=29246;NFAM=1168	SVTYPE=BND;POS=11705322;STRANDS=--:9;CIPOS=-25,20;CIEND=-27,29;CIPOS95=0,0;CIEND95=0,0;MATEID=32452_1;EVENT=32452;SECONDARY;SU=9;PE=3;SR=6;ALG=PROD;AF=0.04144;NSAMP=1201;MSQ=36.87;AC=1212;AN=29246;NFAM=1168
chr13	86021583	86021601	chr21	8813837	8813855	32219	189591.0	-	+	BND	LOW	32219_1	N	]chr21:8813846]N	32219_2	N	N[chr13:86021594[	SVTYPE=BND;POS=86021594;STRANDS=-+:48;CIPOS=-10,8;CIEND=-9,9;CIPOS95=0,0;CIEND95=0,0;MATEID=32219_2;EVENT=32219;SU=48;PE=20;SR=28;ALG=PROD;AF=0.07899;NSAMP=2208;MSQ=46.22;AC=2310;AN=29246;NFAM=2096	SVTYPE=BND;POS=8813846;STRANDS=-+:48;CIPOS=-9,9;CIEND=-10,8;CIPOS95=0,0;CIEND95=0,0;MATEID=32219_1;EVENT=32219;SECONDARY;SU=48;PE=20;SR=28;ALG=PROD;AF=0.07899;NSAMP=2208;MSQ=46.22;AC=2310;AN=29246;NFAM=2096
chr13	86021588	86021916	chr22	11705427	11705973	32453	253.46	+	+	BND	LOW	32453_1	N	N]chr22:11705437]	32453_2	N	N]chr13:86021598]	SVTYPE=BND;POS=86021598;STRANDS=++:8;IMPRECISE;CIPOS=-10,318;CIEND=-10,536;CIPOS95=-3,59;CIEND95=0,128;MATEID=32453_2;EVENT=32453;SU=8;PE=8;SR=0;ALG=PROD;AF=0.0001026;NSAMP=3;MSQ=52.96;AC=3;AN=29246;NFAM=3	SVTYPE=BND;POS=11705437;STRANDS=++:8;IMPRECISE;CIPOS=-10,536;CIEND=-10,318;CIPOS95=0,128;CIEND95=-3,59;MATEID=32453_1;EVENT=32453;SECONDARY;SU=8;PE=8;SR=0;ALG=PROD;AF=0.0001026;NSAMP=3;MSQ=52.96;AC=3;AN=29246;NFAM=3
chr13	86021602	86022110	chr14	62383343	62383991	30543	28.59	+	-	BND	LOW	30543_1	N	N[chr14:62383983[	30543_2	N	]chr13:86021612]N	SVTYPE=BND;POS=86021612;STRANDS=+-:5;IMPRECISE;CIPOS=-10,498;CIEND=-639,9;CIPOS95=-2,125;CIEND95=-215,1;MATEID=30543_2;EVENT=30543;SU=5;PE=5;SR=0;ALG=PROD;AF=6.839e-05;NSAMP=2;MSQ=6.96;AC=2;AN=29246;NFAM=2	SVTYPE=BND;POS=62383983;STRANDS=+-:5;IMPRECISE;CIPOS=-639,9;CIEND=-10,498;CIPOS95=-215,1;CIEND95=-2,125;MATEID=30543_1;EVENT=30543;SECONDARY;SU=5;PE=5;SR=0;ALG=PROD;AF=6.839e-05;NSAMP=2;MSQ=6.96;AC=2;AN=29246;NFAM=2
chr13	86025599	86025599	chr13	86026518	86026518	560709	192813.0	+	+	INV	LOW	560709	N	<INV>	.	.	.	SVTYPE=INV;POS=86025599;SVLEN=919;END=86026518;STRANDS=++:2089,--:24;CIPOS=0,0;CIEND=0,0;CIPOS95=0,0;CIEND95=0,0;SU=2113;PE=29;SR=2084;ALG=PROD;AF=0.1101;NSAMP=3219;MSQ=38.99;RETAINED;AC=3219;AN=29246;NFAM=3118	.
chr13	86026512	86026569	chr13	100060746	100060803	560710	3429.32	+	+	BND	LOW	560710_1	N	N]chr13:100060775]	560710_2	N	N]chr13:86026541]	SVTYPE=BND;POS=86026541;STRANDS=++:8;CIPOS=-29,28;CIEND=-29,28;CIPOS95=0,0;CIEND95=0,0;MATEID=560710_2;EVENT=560710;SU=8;PE=0;SR=8;ALG=PROD;AF=0.004308;NSAMP=123;MSQ=21.51;AC=126;AN=29246;NFAM=120	SVTYPE=BND;POS=100060775;STRANDS=++:8;CIPOS=-29,28;CIEND=-29,28;CIPOS95=0,0;CIEND95=0,0;MATEID=560710_1;EVENT=560710;SECONDARY;SU=8;PE=0;SR=8;ALG=PROD;AF=0.004308;NSAMP=123;MSQ=21.51;AC=126;AN=29246;NFAM=120
chr13	86059704	86059762	chr13	86062039	86062083	198097	766.53	+	-	DEL	PASS	198097	N	<DEL>	.	.	.	SVTYPE=DEL;POS=86059734;SVLEN=-2328;END=86062062;STRANDS=+-:36;CIPOS=-30,28;CIEND=-23,21;CIPOS95=0,0;CIEND95=0,0;SU=36;PE=22;SR=14;ALG=PROD;AF=3.419e-05;NSAMP=1;MSQ=185.73;AC=1;AN=29246;NFAM=1	.
chr13	86065099	86065182	chr13	86065249	86065332	198099	1714.35	+	-	BND	LOW	198099_1	N	N[chr13:86065292[	198099_2	N	]chr13:86065141]N	SVTYPE=BND;POS=86065141;STRANDS=+-:59;CIPOS=-42,41;CIEND=-42,41;CIPOS95=0,0;CIEND95=0,0;MATEID=198099_2;EVENT=198099;SU=59;PE=0;SR=59;ALG=PROD;AF=0.000171;NSAMP=5;MSQ=182.19;RECLASSIFIED;AC=5;AN=29246;NFAM=5	SVTYPE=BND;POS=86065292;STRANDS=+-:59;CIPOS=-42,41;CIEND=-42,41;CIPOS95=0,0;CIEND95=0,0;MATEID=198099_1;EVENT=198099;SECONDARY;SU=59;PE=0;SR=59;ALG=PROD;AF=0.000171;NSAMP=5;MSQ=182.19;RECLASSIFIED;AC=5;AN=29246;NFAM=5
chr13	86065106	86065165	chr13	86065367	86065416	476240	906.48	-	+	DUP	PASS	476240	N	<DUP>	.	.	.	SVTYPE=DUP;POS=86065136;SVLEN=256;END=86065392;STRANDS=-+:69;CIPOS=-30,29;CIEND=-25,24;CIPOS95=0,0;CIEND95=0,0;SU=69;PE=6;SR=63;ALG=PROD;AF=0.0002052;NSAMP=4;MSQ=115.56;AC=6;AN=29246;NFAM=4	.
chr13	86065284	86065296	chr13	86066281	86066312	198100	3047.6	+	-	DEL	PASS	198100	N	<DEL>	.	.	.	SVTYPE=DEL;POS=86065290;SVLEN=-1017;END=86066307;STRANDS=+-:150;CIPOS=-6,6;CIEND=-26,5;CIPOS95=0,0;CIEND95=0,0;SU=150;PE=85;SR=65;ALG=PROD;AF=0.0001368;NSAMP=4;MSQ=529.69;AC=4;AN=29246;NFAM=4	.
chr13	86078079	86078225	chr13	86078169	86078291	198101	334502.0	+	-	BND	LOW	198101_1	N	N[chr13:86078232[	198101_2	N	]chr13:86078175]N	SVTYPE=BND;POS=86078175;STRANDS=+-:12288;IMPRECISE;CIPOS=-96,50;CIEND=-62,60;CIPOS95=-17,17;CIEND95=-8,8;MATEID=198101_2;EVENT=198101;SU=12288;PE=87;SR=12201;ALG=SUM;AF=0.05139;NSAMP=1328;MSQ=176.15;RECLASSIFIED;AC=1499;AN=29170;NFAM=1293	SVTYPE=BND;POS=86078232;STRANDS=+-:12288;IMPRECISE;CIPOS=-62,60;CIEND=-96,50;CIPOS95=-8,8;CIEND95=-17,17;MATEID=198101_1;EVENT=198101;SECONDARY;SU=12288;PE=87;SR=12201;ALG=SUM;AF=0.05139;NSAMP=1328;MSQ=176.15;RECLASSIFIED;AC=1499;AN=29170;NFAM=1293
chr13	86078127	86078139	chr19	20919183	20919196	31748	261807.0	-	+	BND	LOW	31748_1	N	]chr19:20919190]N	31748_2	N	N[chr13:86078135[	SVTYPE=BND;POS=86078135;STRANDS=-+:127;CIPOS=-7,5;CIEND=-7,6;CIPOS95=0,0;CIEND95=0,0;MATEID=31748_2;EVENT=31748;SU=127;PE=60;SR=67;ALG=PROD;AF=0.134;NSAMP=3918;MSQ=38.25;AC=3918;AN=29246;NFAM=3643	SVTYPE=BND;POS=20919190;STRANDS=-+:127;CIPOS=-7,6;CIEND=-7,5;CIPOS95=0,0;CIEND95=0,0;MATEID=31748_1;EVENT=31748;SECONDARY;SU=127;PE=60;SR=67;ALG=PROD;AF=0.134;NSAMP=3918;MSQ=38.25;AC=3918;AN=29246;NFAM=3643
chr13	86078448	86078453	chr13	86081430	86081436	198102	4969.18	+	-	DEL	PASS	198102	N	<DEL>	.	.	.	SVTYPE=DEL;POS=86078451;SVLEN=-2983;END=86081434;STRANDS=+-:216;CIPOS=-3,2;CIEND=-4,2;CIPOS95=0,0;CIEND95=0,0;SU=216;PE=116;SR=100;ALG=PROD;AF=0.0001368;NSAMP=4;MSQ=556.71;AC=4;AN=29246;NFAM=4	.
chr13	86085072	86085072	chr13	86085281	86085281	198103	206976.0	+	-	BND	PASS	198103_1	N	N[chr13:86085282[	198103_2	N	]chr13:86085072]N	SVTYPE=BND;POS=86085072;STRANDS=+-:6957;CIPOS=0,0;CIEND=0,0;CIPOS95=0,0;CIEND95=0,0;MATEID=198103_2;EVENT=198103;SU=6957;PE=192;SR=6765;ALG=PROD;AF=0.0146;NSAMP=420;MSQ=308.51;RECLASSIFIED;AC=427;AN=29246;NFAM=405	SVTYPE=BND;POS=86085282;STRANDS=+-:6957;CIPOS=0,0;CIEND=0,0;CIPOS95=0,0;CIEND95=0,0;MATEID=198103_1;EVENT=198103;SECONDARY;SU=6957;PE=192;SR=6765;ALG=PROD;AF=0.0146;NSAMP=420;MSQ=308.51;RECLASSIFIED;AC=427;AN=29246;NFAM=405
chr13	86086530	86086549	chr13	86086642	86086657	198104	228.7	+	-	BND	LOW	198104_1	N	N[chr13:86086649[	198104_2	N	]chr13:86086540]N	SVTYPE=BND;POS=86086540;STRANDS=+-:10;CIPOS=-10,9;CIEND=-6,9;CIPOS95=0,0;CIEND95=0,0;MATEID=198104_2;EVENT=198104;SU=10;PE=0;SR=10;ALG=PROD;AF=3.42e-05;NSAMP=1;MSQ=212.66;RECLASSIFIED;AC=1;AN=29236;NFAM=1	SVTYPE=BND;POS=86086649;STRANDS=+-:10;CIPOS=-6,9;CIEND=-10,9;CIPOS95=0,0;CIEND95=0,0;MATEID=198104_1;EVENT=198104;SECONDARY;SU=10;PE=0;SR=10;ALG=PROD;AF=3.42e-05;NSAMP=1;MSQ=212.66;RECLASSIFIED;AC=1;AN=29236;NFAM=1
chr13	86088008	86088022	chr13	86088236	86088249	476241	800.68	-	+	DUP	PASS	476241	N	<DUP>	.	.	.	SVTYPE=DUP;POS=86088014;SVLEN=226;END=86088240;STRANDS=-+:64;CIPOS=-6,8;CIEND=-4,9;CIPOS95=0,0;CIEND95=0,0;SU=64;PE=1;SR=63;ALG=PROD;AF=0.0002052;NSAMP=5;MSQ=109.61;AC=6;AN=29246;NFAM=5	.
chr13	86088112	86088121	chr13	86096880	86096889	198105	2531.72	+	-	DEL	PASS	198105	N	<DEL>	.	.	.	SVTYPE=DEL;POS=86088117;SVLEN=-8768;END=86096885;STRANDS=+-:58;CIPOS=-5,4;CIEND=-5,4;CIPOS95=0,0;CIEND95=0,0;SU=58;PE=0;SR=58;ALG=PROD;AF=0.000171;NSAMP=5;MSQ=385.27;AC=5;AN=29246;NFAM=5	.
chr13	86088232	86088578	chr13	86096551	86096894	198106	2688.22	+	-	DEL	PASS	198106	N	<DEL>	.	.	.	SVTYPE=DEL;POS=86088242;SVLEN=-8643;END=86096885;STRANDS=+-:38;IMPRECISE;CIPOS=-10,336;CIEND=-334,9;CIPOS95=-10,82;CIEND95=-41,9;SU=38;PE=38;SR=0;ALG=PROD;AF=0.000171;NSAMP=5;MSQ=399.18;AC=5;AN=29246;NFAM=5	.
chr13	86089599	86089645	chr13	86097682	86097738	198108	824.02	+	-	DEL	PASS	198108	N	<DEL>	.	.	.	SVTYPE=DEL;POS=86089622;SVLEN=-8090;END=86097712;STRANDS=+-:36;CIPOS=-23,23;CIEND=-30,26;CIPOS95=0,0;CIEND95=0,0;SU=36;PE=21;SR=15;ALG=PROD;AF=6.839e-05;NSAMP=2;MSQ=412.01;AC=2;AN=29246;NFAM=2	.
chr13	86097497	86097501	chr13	86097567	86097570	198109	181.63	+	-	BND	LOW	198109_1	N	N[chr13:86097570[	198109_2	N	]chr13:86097501]N	SVTYPE=BND;POS=86097501;STRANDS=+-:15;IMPRECISE;CIPOS=-4,0;CIEND=-2,1;CIPOS95=-4,0;CIEND95=0,0;MATEID=198109_2;EVENT=198109;SU=15;PE=0;SR=15;ALG=PROD;AF=3.421e-05;NSAMP=1;MSQ=134.76;RECLASSIFIED;AC=1;AN=29234;NFAM=1	SVTYPE=BND;POS=86097570;STRANDS=+-:15;IMPRECISE;CIPOS=-2,1;CIEND=-4,0;CIPOS95=0,0;CIEND95=-4,0;MATEID=198109_1;EVENT=198109;SECONDARY;SU=15;PE=0;SR=15;ALG=PROD;AF=3.421e-05;NSAMP=1;MSQ=134.76;RECLASSIFIED;AC=1;AN=29234;NFAM=1
chr13	86099659	86099659	chr13	86102111	86102111	198110	1.38395e+06	+	-	DEL	PASS	198110	N	<DEL>	.	.	.	SVTYPE=DEL;POS=86099659;SVLEN=-2452;END=86102111;STRANDS=+-:54048;CIPOS=0,0;CIEND=0,0;CIPOS95=0,0;CIEND95=0,0;SU=54048;PE=35482;SR=18566;ALG=PROD;AF=0.08449;NSAMP=2226;MSQ=504.56;MEDGQR=4.45;Q10GQR=4.18;AC=2471;AN=29246;NFAM=2172	.
chr13	86113445	86113464	chr13	86114439	86114458	198111	890.21	+	-	DEL	PASS	198111	N	<DEL>	.	.	.	SVTYPE=DEL;POS=86113455;SVLEN=-994;END=86114449;STRANDS=+-:13;CIPOS=-10,9;CIEND=-10,9;CIPOS95=0,0;CIEND95=0,0;SU=13;PE=0;SR=13;ALG=PROD;AF=6.839e-05;NSAMP=2;MSQ=445.1;AC=2;AN=29246;NFAM=2	.
chr13	86113844	86115135	chr20	53557962	53559109	32153	1.64304e+06	-	-	BND	LOW	32153_1	N	[chr20:53558827[N	32153_2	N	[chr13:86115048[N	SVTYPE=BND;POS=86115048;STRANDS=--:51519;IMPRECISE;CIPOS=-1203,88;CIEND=-864,283;CIPOS95=-125,88;CIEND95=-53,53;MATEID=32153_2;EVENT=32153;SU=51519;PE=51518;SR=1;AF=0.2006;NSAMP=5866;MSQ=147.24;AC=5866;AN=29246;NFAM=5409	SVTYPE=BND;POS=53558827;STRANDS=--:51519;IMPRECISE;CIPOS=-864,283;CIEND=-1203,88;CIPOS95=-53,53;CIEND95=-125,88;MATEID=32153_1;EVENT=32153;SECONDARY;SU=51519;PE=51518;SR=1;AF=0.2006;NSAMP=5866;MSQ=147.24;AC=5866;AN=29246;NFAM=5409
chr13	86114426	86115009	chr15	55209455	55209893	30788	4244.8	-	-	BND	LOW	30788_1	N	[chr15:55209850[N	30788_2	N	[chr13:86114994[N	SVTYPE=BND;POS=86114994;STRANDS=--:34;IMPRECISE;CIPOS=-567,16;CIEND=-394,44;CIPOS95=-78,16;CIEND95=-27,27;MATEID=30788_2;EVENT=30788;SU=34;PE=34;SR=0;ALG=PROD;AF=0.00424;NSAMP=120;MSQ=23.37;AC=124;AN=29242;NFAM=120	SVTYPE=BND;POS=55209850;STRANDS=--:34;IMPRECISE;CIPOS=-394,44;CIEND=-567,16;CIPOS95=-27,27;CIEND95=-78,16;MATEID=30788_1;EVENT=30788;SECONDARY;SU=34;PE=34;SR=0;ALG=PROD;AF=0.00424;NSAMP=120;MSQ=23.37;AC=124;AN=29242;NFAM=120
chr13	86115178	86115415	chr15	55209892	55209902	30681	55080.0	+	+	BND	LOW	30681_1	N	N]chr15:55209899]	30681_2	N	N]chr13:86115195]	SVTYPE=BND;POS=86115195;STRANDS=++:814,+-:19;IMPRECISE;CIPOS=-17,220;CIEND=-7,3;CIPOS95=-7,7;CIEND95=0,0;MATEID=30681_2;EVENT=30681;SU=833;PE=833;SR=0;ALG=PROD;AF=0.02486;NSAMP=727;MSQ=66.17;AC=727;AN=29244;NFAM=698	SVTYPE=BND;POS=55209899;STRANDS=++:814,+-:19;IMPRECISE;CIPOS=-7,3;CIEND=-17,220;CIPOS95=0,0;CIEND95=-7,7;MATEID=30681_1;EVENT=30681;SECONDARY;SU=833;PE=833;SR=0;ALG=PROD;AF=0.02486;NSAMP=727;MSQ=66.17;AC=727;AN=29244;NFAM=698
chr13	86115194	86115194	chr20	53558930	53558930	32154	1.12531e+06	+	+	BND	LOW	32154_1	N	N]chr20:53558930]	32154_2	N	N]chr13:86115194]	SVTYPE=BND;POS=86115194;STRANDS=++:62184;CIPOS=0,0;CIEND=0,0;CIPOS95=0,0;CIEND95=0,0;MATEID=32154_2;EVENT=32154;SU=62184;PE=60599;SR=1585;ALG=PROD;AF=0.1491;NSAMP=4362;MSQ=134.94;AC=4362;AN=29246;NFAM=3998	SVTYPE=BND;POS=53558930;STRANDS=++:62184;CIPOS=0,0;CIEND=0,0;CIPOS95=0,0;CIEND95=0,0;MATEID=32154_1;EVENT=32154;SECONDARY;SU=62184;PE=60599;SR=1585;ALG=PROD;AF=0.1491;NSAMP=4362;MSQ=134.94;AC=4362;AN=29246;NFAM=3998
chr13	86117839	86118542	chrX	67455377	67455927	32814	6.83	+	-	BND	LOW	32814_1	N	N[chrX:67455919[	32814_2	N	]chr13:86117847]N	SVTYPE=BND;POS=86117847;STRANDS=+-:4;IMPRECISE;CIPOS=-8,695;CIEND=-541,9;CIPOS95=0,172;CIEND95=-142,2;MATEID=32814_2;EVENT=32814;SU=4;PE=4;SR=0;ALG=PROD;AF=3.419e-05;NSAMP=1;MSQ=6.83;AC=1;AN=29246;NFAM=1	SVTYPE=BND;POS=67455919;STRANDS=+-:4;IMPRECISE;CIPOS=-541,9;CIEND=-8,695;CIPOS95=-142,2;CIEND95=0,172;MATEID=32814_1;EVENT=32814;SECONDARY;SU=4;PE=4;SR=0;ALG=PROD;AF=3.419e-05;NSAMP=1;MSQ=6.83;AC=1;AN=29246;NFAM=1
chr13	86128281	86128300	chr13	86128457	86128476	198112	393.52	+	-	BND	LOW	198112_1	N	N[chr13:86128468[	198112_2	N	]chr13:86128291]N	SVTYPE=BND;POS=86128291;STRANDS=+-:15;CIPOS=-10,9;CIEND=-10,9;CIPOS95=0,0;CIEND95=0,0;MATEID=198112_2;EVENT=198112;SU=15;PE=0;SR=15;ALG=PROD;AF=6.839e-05;NSAMP=2;MSQ=195.26;RECLASSIFIED;AC=2;AN=29246;NFAM=2	SVTYPE=BND;POS=86128468;STRANDS=+-:15;CIPOS=-10,9;CIEND=-10,9;CIPOS95=0,0;CIEND95=0,0;MATEID=198112_1;EVENT=198112;SECONDARY;SU=15;PE=0;SR=15;ALG=PROD;AF=6.839e-05;NSAMP=2;MSQ=195.26;RECLASSIFIED;AC=2;AN=29246;NFAM=2
chr13	86130290	86130347	chr13	86130472	86130529	198113	592.26	+	-	BND	LOW	198113_1	N	N[chr13:86130502[	198113_2	N	]chr13:86130319]N	SVTYPE=BND;POS=86130319;STRANDS=+-:12;CIPOS=-29,28;CIEND=-29,28;CIPOS95=0,0;CIEND95=0,0;MATEID=198113_2;EVENT=198113;SU=12;PE=0;SR=12;ALG=PROD;AF=0.000171;NSAMP=5;MSQ=118.21;RECLASSIFIED;AC=5;AN=29246;NFAM=5	SVTYPE=BND;POS=86130502;STRANDS=+-:12;CIPOS=-29,28;CIEND=-29,28;CIPOS95=0,0;CIEND95=0,0;MATEID=198113_1;EVENT=198113;SECONDARY;SU=12;PE=0;SR=12;ALG=PROD;AF=0.000171;NSAMP=5;MSQ=118.21;RECLASSIFIED;AC=5;AN=29246;NFAM=5
chr13	86143189	86143207	chr13	86143400	86143419	198114	484.68	+	-	BND	LOW	198114_1	N	N[chr13:86143411[	198114_2	N	]chr13:86143199]N	SVTYPE=BND;POS=86143199;STRANDS=+-:18;CIPOS=-10,8;CIEND=-10,9;CIPOS95=0,0;CIEND95=0,0;MATEID=198114_2;EVENT=198114;SU=18;PE=1;SR=17;ALG=PROD;AF=3.42e-05;NSAMP=1;MSQ=6.88;RECLASSIFIED;AC=1;AN=29236;NFAM=1	SVTYPE=BND;POS=86143411;STRANDS=+-:18;CIPOS=-10,9;CIEND=-10,8;CIPOS95=0,0;CIEND95=0,0;MATEID=198114_1;EVENT=198114;SECONDARY;SU=18;PE=1;SR=17;ALG=PROD;AF=3.42e-05;NSAMP=1;MSQ=6.88;RECLASSIFIED;AC=1;AN=29236;NFAM=1
chr13	86155424	86155474	chr13	86157003	86157052	198116	581.36	+	-	DEL	PASS	198116	N	<DEL>	.	.	.	SVTYPE=DEL;POS=86155450;SVLEN=-1579;END=86157029;STRANDS=+-:27;CIPOS=-26,24;CIEND=-26,23;CIPOS95=0,0;CIEND95=0,0;SU=27;PE=14;SR=13;ALG=PROD;AF=6.839e-05;NSAMP=2;MSQ=290.68;AC=2;AN=29246;NFAM=2	.
chr13	86155445	86155494	chr13	86155825	86155874	198115	499.85	+	-	BND	LOW	198115_1	N	N[chr13:86155851[	198115_2	N	]chr13:86155470]N	SVTYPE=BND;POS=86155470;STRANDS=+-:19;CIPOS=-25,24;CIEND=-25,24;CIPOS95=0,0;CIEND95=0,0;MATEID=198115_2;EVENT=198115;SU=19;PE=0;SR=19;ALG=PROD;AF=0.0006155;NSAMP=18;MSQ=18.15;RECLASSIFIED;AC=18;AN=29246;NFAM=18	SVTYPE=BND;POS=86155851;STRANDS=+-:19;CIPOS=-25,24;CIEND=-25,24;CIPOS95=0,0;CIEND95=0,0;MATEID=198115_1;EVENT=198115;SECONDARY;SU=19;PE=0;SR=19;ALG=PROD;AF=0.0006155;NSAMP=18;MSQ=18.15;RECLASSIFIED;AC=18;AN=29246;NFAM=18
chr13	86164378	86164436	chr13	86164513	86164570	198118	1021.86	+	-	BND	PASS	198118_1	N	N[chr13:86164542[	198118_2	N	]chr13:86164408]N	SVTYPE=BND;POS=86164408;STRANDS=+-:34;CIPOS=-30,28;CIEND=-28,29;CIPOS95=0,0;CIEND95=0,0;MATEID=198118_2;EVENT=198118;SU=34;PE=0;SR=34;ALG=PROD;AF=6.849e-05;NSAMP=2;MSQ=470.62;RECLASSIFIED;AC=2;AN=29202;NFAM=2	SVTYPE=BND;POS=86164542;STRANDS=+-:34;CIPOS=-28,29;CIEND=-30,28;CIPOS95=0,0;CIEND95=0,0;MATEID=198118_1;EVENT=198118;SECONDARY;SU=34;PE=0;SR=34;ALG=PROD;AF=6.849e-05;NSAMP=2;MSQ=470.62;RECLASSIFIED;AC=2;AN=29202;NFAM=2
chr13	86169468	86169485	chr13	86169804	86169819	198119	261.15	+	-	BND	LOW	198119_1	N	N[chr13:86169812[	198119_2	N	]chr13:86169477]N	SVTYPE=BND;POS=86169477;STRANDS=+-:4;IMPRECISE;CIPOS=-9,8;CIEND=-7,8;CIPOS95=0,0;CIEND95=-1,3;MATEID=198119_2;EVENT=198119;SU=4;PE=0;SR=4;ALG=PROD;AF=0.0003419;NSAMP=10;MSQ=14.77;RECLASSIFIED;AC=10;AN=29246;NFAM=10	SVTYPE=BND;POS=86169812;STRANDS=+-:4;IMPRECISE;CIPOS=-7,8;CIEND=-9,8;CIPOS95=-1,3;CIEND95=0,0;MATEID=198119_1;EVENT=198119;SECONDARY;SU=4;PE=0;SR=4;ALG=PROD;AF=0.0003419;NSAMP=10;MSQ=14.77;RECLASSIFIED;AC=10;AN=29246;NFAM=10
chr13	86169846	86169856	chr13	86169977	86169988	198120	257.83	+	-	DEL	PASS	198120	N	<DEL>	.	.	.	SVTYPE=DEL;POS=86169852;SVLEN=-131;END=86169983;STRANDS=+-:7;CIPOS=-6,4;CIEND=-6,5;CIPOS95=0,0;CIEND95=0,0;SU=7;PE=0;SR=7;ALG=PROD;AF=3.419e-05;NSAMP=1;MSQ=257.81;AC=1;AN=29246;NFAM=1	.
chr13	86174217	86174222	chr13	86174296	86174301	198121	333.4	+	-	DEL	PASS	198121	N	<DEL>	.	.	.	SVTYPE=DEL;POS=86174220;SVLEN=-79;END=86174299;STRANDS=+-:11;CIPOS=-3,2;CIEND=-3,2;CIPOS95=0,0;CIEND95=0,0;SU=11;PE=0;SR=11;ALG=PROD;AF=3.42e-05;NSAMP=1;MSQ=311.79;AC=1;AN=29240;NFAM=1	.
chr13	86180277	86180284	chr13	86180380	86180396	198122	11709.3	+	-	BND	LOW	198122_1	N	N[chr13:86180389[	198122_2	N	]chr13:86180280]N	SVTYPE=BND;POS=86180280;STRANDS=+-:52;CIPOS=-3,4;CIEND=-8,8;CIPOS95=0,0;CIEND95=0,0;MATEID=198122_2;EVENT=198122;SU=52;PE=0;SR=52;ALG=PROD;AF=0.01221;NSAMP=357;MSQ=19.7;RECLASSIFIED;AC=357;AN=29246;NFAM=357	SVTYPE=BND;POS=86180389;STRANDS=+-:52;CIPOS=-8,8;CIEND=-3,4;CIPOS95=0,0;CIEND95=0,0;MATEID=198122_1;EVENT=198122;SECONDARY;SU=52;PE=0;SR=52;ALG=PROD;AF=0.01221;NSAMP=357;MSQ=19.7;RECLASSIFIED;AC=357;AN=29246;NFAM=357
chr13	86200820	86200826	chr13	86200910	86200917	198123	3574.54	+	-	DEL	PASS	198123	N	<DEL>	.	.	.	SVTYPE=DEL;POS=86200823;SVLEN=-91;END=86200914;STRANDS=+-:128;CIPOS=-3,3;CIEND=-4,3;CIPOS95=0,0;CIEND95=0,0;SU=128;PE=0;SR=128;ALG=PROD;AF=0.0002052;NSAMP=6;MSQ=376.69;AC=6;AN=29240;NFAM=6	.
chr13	86201274	86201841	chr13	106245016	106245703	560712	1800.82	-	-	BND	LOW	560712_1	N	[chr13:106245697[N	560712_2	N	[chr13:86201833[N	SVTYPE=BND;POS=86201833;STRANDS=--:4;IMPRECISE;CIPOS=-558,9;CIEND=-680,7;CIPOS95=-115,2;CIEND95=-156,0;MATEID=560712_2;EVENT=560712;SU=4;PE=4;SR=0;ALG=PROD;AF=0.002325;NSAMP=68;MSQ=14.24;AC=68;AN=29246;NFAM=68	SVTYPE=BND;POS=106245697;STRANDS=--:4;IMPRECISE;CIPOS=-680,7;CIEND=-558,9;CIPOS95=-156,0;CIEND95=-115,2;MATEID=560712_1;EVENT=560712;SECONDARY;SU=4;PE=4;SR=0;ALG=PROD;AF=0.002325;NSAMP=68;MSQ=14.24;AC=68;AN=29246;NFAM=68
chr13	86202177	86202190	chrX	107781816	107781830	32901	6847.81	-	+	BND	LOW	32901_1	N	]chrX:107781825]N	32901_2	N	N[chr13:86202183[	SVTYPE=BND;POS=86202183;STRANDS=-+:64;CIPOS=-5,8;CIEND=-9,5;CIPOS95=0,0;CIEND95=0,0;MATEID=32901_2;EVENT=32901;SU=64;PE=0;SR=64;ALG=PROD;AF=0.008651;NSAMP=253;MSQ=19.97;AC=253;AN=29246;NFAM=250	SVTYPE=BND;POS=107781825;STRANDS=-+:64;CIPOS=-9,5;CIEND=-5,8;CIPOS95=0,0;CIEND95=0,0;MATEID=32901_1;EVENT=32901;SECONDARY;SU=64;PE=0;SR=64;ALG=PROD;AF=0.008651;NSAMP=253;MSQ=19.97;AC=253;AN=29246;NFAM=250
chr13	86257338	86257355	chr13	90021921	90021938	560713	933.76	+	+	BND	LOW	560713_1	N	N]chr13:90021930]	560713_2	N	N]chr13:86257347]	SVTYPE=BND;POS=86257347;STRANDS=++:4;CIPOS=-9,8;CIEND=-9,8;CIPOS95=0,0;CIEND95=0,0;MATEID=560713_2;EVENT=560713;SU=4;PE=0;SR=4;ALG=PROD;AF=0.0005129;NSAMP=10;MSQ=37.71;AC=15;AN=29246;NFAM=10	SVTYPE=BND;POS=90021930;STRANDS=++:4;CIPOS=-9,8;CIEND=-9,8;CIPOS95=0,0;CIEND95=0,0;MATEID=560713_1;EVENT=560713;SECONDARY;SU=4;PE=0;SR=4;ALG=PROD;AF=0.0005129;NSAMP=10;MSQ=37.71;AC=15;AN=29246;NFAM=10
chr13	86269330	86269523	chr17	42108736	42108977	31363	344962.0	-	+	BND	LOW	31363_1	N	]chr17:42108737]N	31363_2	N	N[chr13:86269520[	SVTYPE=BND;POS=86269520;STRANDS=-+:1521;IMPRECISE;CIPOS=-189,4;CIEND=-1,240;CIPOS95=-3,3;CIEND95=-1,18;MATEID=31363_2;EVENT=31363;SU=1521;PE=1521;SR=0;ALG=PROD;AF=0.1572;NSAMP=4597;MSQ=43.23;AC=4597;AN=29246;NFAM=4334	SVTYPE=BND;POS=42108737;STRANDS=-+:1521;IMPRECISE;CIPOS=-1,240;CIEND=-189,4;CIPOS95=-1,18;CIEND95=-3,3;MATEID=31363_1;EVENT=31363;SECONDARY;SU=1521;PE=1521;SR=0;ALG=PROD;AF=0.1572;NSAMP=4597;MSQ=43.23;AC=4597;AN=29246;NFAM=4334
chr13	86269375	86269529	chr18	33424741	33425169	31568	1526.6	-	+	BND	LOW	31568_1	N	]chr18:33424747]N	31568_2	N	N[chr13:86269522[	SVTYPE=BND;POS=86269522;STRANDS=-+:128;IMPRECISE;CIPOS=-146,8;CIEND=-6,422;CIPOS95=-16,8;CIEND95=-6,81;MATEID=31568_2;EVENT=31568;SU=128;PE=128;SR=0;ALG=PROD;AF=0.002154;NSAMP=63;MSQ=13.9;AC=63;AN=29246;NFAM=63	SVTYPE=BND;POS=33424747;STRANDS=-+:128;IMPRECISE;CIPOS=-6,422;CIEND=-146,8;CIPOS95=-6,81;CIEND95=-16,8;MATEID=31568_1;EVENT=31568;SECONDARY;SU=128;PE=128;SR=0;ALG=PROD;AF=0.002154;NSAMP=63;MSQ=13.9;AC=63;AN=29246;NFAM=63
chr13	86269520	86269524	chrX	89073889	89073893	32869	29548.3	-	-	BND	LOW	32869_1	N	[chrX:89073892[N	32869_2	N	[chr13:86269523[N	SVTYPE=BND;POS=86269523;STRANDS=--:354;CIPOS=-2,2;CIEND=-2,2;CIPOS95=0,0;CIEND95=0,0;MATEID=32869_2;EVENT=32869;SU=354;PE=0;SR=354;ALG=PROD;AF=0.0303;NSAMP=884;MSQ=18.68;AC=886;AN=29244;NFAM=881	SVTYPE=BND;POS=89073892;STRANDS=--:354;CIPOS=-2,2;CIEND=-2,2;CIPOS95=0,0;CIEND95=0,0;MATEID=32869_1;EVENT=32869;SECONDARY;SU=354;PE=0;SR=354;ALG=PROD;AF=0.0303;NSAMP=884;MSQ=18.68;AC=886;AN=29244;NFAM=881
chr13	86289782	86289821	chr16	7225875	7225914	30876	449.65	-	-	BND	LOW	30876_1	N	[chr16:7225906[N	30876_2	N	[chr13:86289813[N	SVTYPE=BND;POS=86289813;STRANDS=--:28;CIPOS=-30,9;CIEND=-30,9;CIPOS95=0,0;CIEND95=0,0;MATEID=30876_2;EVENT=30876;SU=28;PE=23;SR=5;ALG=PROD;AF=0.0003077;NSAMP=9;MSQ=44.78;AC=9;AN=29246;NFAM=9	SVTYPE=BND;POS=7225906;STRANDS=--:28;CIPOS=-30,9;CIEND=-30,9;CIPOS95=0,0;CIEND95=0,0;MATEID=30876_1;EVENT=30876;SECONDARY;SU=28;PE=23;SR=5;ALG=PROD;AF=0.0003077;NSAMP=9;MSQ=44.78;AC=9;AN=29246;NFAM=9
chr13	86294820	86294833	chr13	86324742	86324761	476242	233.73	-	+	DUP	PASS	476242	N	<DUP>	.	.	.	SVTYPE=DUP;POS=86294830;SVLEN=29922;END=86324752;STRANDS=-+:22;CIPOS=-10,3;CIEND=-10,9;CIPOS95=0,0;CIEND95=0,0;SU=22;PE=15;SR=7;ALG=PROD;AF=3.419e-05;NSAMP=1;MSQ=225.29;AC=1;AN=29246;NFAM=1	.
chr13	86303859	86303876	chr14	71925731	71925748	30562	27848.7	-	+	BND	LOW	30562_1	N	]chr14:71925740]N	30562_2	N	N[chr13:86303869[	SVTYPE=BND;POS=86303869;STRANDS=-+:4;CIPOS=-9,8;CIEND=-9,8;CIPOS95=0,0;CIEND95=0,0;MATEID=30562_2;EVENT=30562;SU=4;PE=0;SR=4;ALG=PROD;AF=0.02093;NSAMP=612;MSQ=30.27;AC=612;AN=29246;NFAM=602	SVTYPE=BND;POS=71925740;STRANDS=-+:4;CIPOS=-9,8;CIEND=-9,8;CIPOS95=0,0;CIEND95=0,0;MATEID=30562_1;EVENT=30562;SECONDARY;SU=4;PE=0;SR=4;ALG=PROD;AF=0.02093;NSAMP=612;MSQ=30.27;AC=612;AN=29246;NFAM=602
chr13	86303913	86303915	chr15	66272059	66272061	30692	1977.02	+	+	BND	LOW	30692_1	N	N]chr15:66272061]	30692_2	N	N]chr13:86303914]	SVTYPE=BND;POS=86303914;STRANDS=++:411;CIPOS=-1,1;CIEND=-2,0;CIPOS95=0,0;CIEND95=0,0;MATEID=30692_2;EVENT=30692;SU=411;PE=0;SR=411;ALG=PROD;AF=0.001163;NSAMP=34;MSQ=26.7;AC=34;AN=29246;NFAM=34	SVTYPE=BND;POS=66272061;STRANDS=++:411;CIPOS=-2,0;CIEND=-1,1;CIPOS95=0,0;CIEND95=0,0;MATEID=30692_1;EVENT=30692;SECONDARY;SU=411;PE=0;SR=411;ALG=PROD;AF=0.001163;NSAMP=34;MSQ=26.7;AC=34;AN=29246;NFAM=34
chr13	86323199	86323430	chr13	86323975	86324364	198124	5133.43	+	-	BND	LOW	198124_1	N	N[chr13:86324360[	198124_2	N	]chr13:86323220]N	SVTYPE=BND;POS=86323220;STRANDS=+-:227;IMPRECISE;CIPOS=-21,210;CIEND=-384,5;CIPOS95=-7,7;CIEND95=-10,5;MATEID=198124_2;EVENT=198124;SU=227;PE=227;SR=0;ALG=PROD;AF=0.0009916;NSAMP=29;MSQ=124.23;RECLASSIFIED;AC=29;AN=29246;NFAM=27	SVTYPE=BND;POS=86324360;STRANDS=+-:227;IMPRECISE;CIPOS=-384,5;CIEND=-21,210;CIPOS95=-10,5;CIEND95=-7,7;MATEID=198124_1;EVENT=198124;SECONDARY;SU=227;PE=227;SR=0;ALG=PROD;AF=0.0009916;NSAMP=29;MSQ=124.23;RECLASSIFIED;AC=29;AN=29246;NFAM=27
chr13	86327569	86327582	chr13	86332565	86332577	198125	323.68	+	-	DEL	PASS	198125	N	<DEL>	.	.	.	SVTYPE=DEL;POS=86327575;SVLEN=-4999;END=86332574;STRANDS=+-:14;CIPOS=-6,7;CIEND=-9,3;CIPOS95=0,0;CIEND95=0,0;SU=14;PE=10;SR=4;ALG=PROD;AF=3.419e-05;NSAMP=1;MSQ=323.68;AC=1;AN=29246;NFAM=1	.
chr13	86332842	86332846	chr13	86342445	86342448	198126	12257.6	+	-	BND	PASS	198126_1	N	N[chr13:86342448[	198126_2	N	]chr13:86332844]N	SVTYPE=BND;POS=86332844;STRANDS=+-:537;CIPOS=-2,2;CIEND=-2,1;CIPOS95=0,0;CIEND95=0,0;MATEID=198126_2;EVENT=198126;SU=537;PE=339;SR=198;ALG=PROD;AF=0.000889;NSAMP=26;MSQ=440.78;RECLASSIFIED;AC=26;AN=29246;NFAM=24	SVTYPE=BND;POS=86342448;STRANDS=+-:537;CIPOS=-2,1;CIEND=-2,2;CIPOS95=0,0;CIEND95=0,0;MATEID=198126_1;EVENT=198126;SECONDARY;SU=537;PE=339;SR=198;ALG=PROD;AF=0.000889;NSAMP=26;MSQ=440.78;RECLASSIFIED;AC=26;AN=29246;NFAM=24
chr13	86346285	86346292	chr13	86347999	86348006	476243	76.03	-	+	BND	LOW	476243_1	N	]chr13:86348003]N	476243_2	N	N[chr13:86346290[	SVTYPE=BND;POS=86346290;STRANDS=-+:10;CIPOS=-4,3;CIEND=-4,3;CIPOS95=0,0;CIEND95=0,0;MATEID=476243_2;EVENT=476243;SU=10;PE=2;SR=8;ALG=PROD;AF=3.419e-05;NSAMP=1;MSQ=72.84;RECLASSIFIED;AC=1;AN=29246;NFAM=1	SVTYPE=BND;POS=86348003;STRANDS=-+:10;CIPOS=-4,3;CIEND=-4,3;CIPOS95=0,0;CIEND95=0,0;MATEID=476243_1;EVENT=476243;SECONDARY;SU=10;PE=2;SR=8;ALG=PROD;AF=3.419e-05;NSAMP=1;MSQ=72.84;RECLASSIFIED;AC=1;AN=29246;NFAM=1
chr13	86356277	86356281	chr13	86356342	86356346	198127	8352.16	+	-	BND	LOW	198127_1	N	N[chr13:86356345[	198127_2	N	]chr13:86356279]N	SVTYPE=BND;POS=86356279;STRANDS=+-:281;CIPOS=-2,2;CIEND=-2,2;CIPOS95=0,0;CIEND95=0,0;MATEID=198127_2;EVENT=198127;SU=281;PE=0;SR=281;ALG=PROD;AF=0.0006155;NSAMP=18;MSQ=261.06;RECLASSIFIED;AC=18;AN=29246;NFAM=18	SVTYPE=BND;POS=86356345;STRANDS=+-:281;CIPOS=-2,2;CIEND=-2,2;CIPOS95=0,0;CIEND95=0,0;MATEID=198127_1;EVENT=198127;SECONDARY;SU=281;PE=0;SR=281;ALG=PROD;AF=0.0006155;NSAMP=18;MSQ=261.06;RECLASSIFIED;AC=18;AN=29246;NFAM=18
chr13	86358175	86358521	chr13	86364111	86364319	476244	51.54	-	+	DUP	PASS	476244	N	<DUP>	.	.	.	SVTYPE=DUP;POS=86358512;SVLEN=5609;END=86364121;STRANDS=-+:4;IMPRECISE;CIPOS=-337,9;CIEND=-10,198;CIPOS95=-110,2;CIEND95=-1,83;SU=4;PE=4;SR=0;ALG=PROD;AF=0.0001026;NSAMP=3;MSQ=16.74;AC=3;AN=29246;NFAM=3	.
chr13	86362391	86362530	chr13	87188235	87188418	560715	73619.0	+	+	BND	LOW	560715_1	N	N]chr13:87188246]	560715_2	N	N]chr13:86362401]	SVTYPE=BND;POS=86362401;STRANDS=++:946;IMPRECISE;CIPOS=-10,129;CIEND=-11,172;CIPOS95=-2,2;CIEND95=-3,3;MATEID=560715_2;EVENT=560715;SU=946;PE=946;SR=0;ALG=PROD;AF=0.04541;NSAMP=1328;MSQ=40.09;AC=1328;AN=29246;NFAM=1309	SVTYPE=BND;POS=87188246;STRANDS=++:946;IMPRECISE;CIPOS=-11,172;CIEND=-10,129;CIPOS95=-3,3;CIEND95=-2,2;MATEID=560715_1;EVENT=560715;SECONDARY;SU=946;PE=946;SR=0;ALG=PROD;AF=0.04541;NSAMP=1328;MSQ=40.09;AC=1328;AN=29246;NFAM=1309
chr13	86362473	86362558	chr13	87187842	87187985	560714	293293.0	-	-	BND	LOW	560714_1	N	[chr13:87187979[N	560714_2	N	[chr13:86362551[N	SVTYPE=BND;POS=86362551;STRANDS=--:2902;IMPRECISE;CIPOS=-77,8;CIEND=-136,7;CIPOS95=0,0;CIEND95=-2,2;MATEID=560714_2;EVENT=560714;SU=2902;PE=2902;SR=0;ALG=PROD;AF=0.1055;NSAMP=3084;MSQ=60.24;AC=3084;AN=29246;NFAM=2993	SVTYPE=BND;POS=87187979;STRANDS=--:2902;IMPRECISE;CIPOS=-136,7;CIEND=-77,8;CIPOS95=-2,2;CIEND95=0,0;MATEID=560714_1;EVENT=560714;SECONDARY;SU=2902;PE=2902;SR=0;ALG=PROD;AF=0.1055;NSAMP=3084;MSQ=60.24;AC=3084;AN=29246;NFAM=2993
chr13	86362881	86363326	chr13	88513276	88513701	560716	394.57	-	-	BND	LOW	560716_1	N	[chr13:88513662[N	560716_2	N	[chr13:86363283[N	SVTYPE=BND;POS=86363283;STRANDS=--:54;IMPRECISE;CIPOS=-401,44;CIEND=-385,40;CIPOS95=-29,29;CIEND95=-19,19;MATEID=560716_2;EVENT=560716;SU=54;PE=54;SR=0;ALG=PROD;AF=6.839e-05;NSAMP=2;MSQ=19.79;AC=2;AN=29246;NFAM=2	SVTYPE=BND;POS=88513662;STRANDS=--:54;IMPRECISE;CIPOS=-385,40;CIEND=-401,44;CIPOS95=-19,19;CIEND95=-29,29;MATEID=560716_1;EVENT=560716;SECONDARY;SU=54;PE=54;SR=0;ALG=PROD;AF=6.839e-05;NSAMP=2;MSQ=19.79;AC=2;AN=29246;NFAM=2
chr13	86385243	86385719	chr13	86389222	86389563	198130	233.83	+	-	DEL	PASS	198130	N	<DEL>	.	.	.	SVTYPE=DEL;POS=86385253;SVLEN=-4301;END=86389554;STRANDS=+-:11;IMPRECISE;CIPOS=-10,466;CIEND=-332,9;CIPOS95=-2,80;CIEND95=-85,2;SU=11;PE=11;SR=0;ALG=PROD;AF=3.419e-05;NSAMP=1;MSQ=233.83;AC=1;AN=29246;NFAM=1	.
chr13	86422141	86422144	chr13	86423694	86423713	198134	662.49	+	-	DEL	PASS	198134	N	<DEL>	.	.	.	SVTYPE=DEL;POS=86422143;SVLEN=-1561;END=86423704;STRANDS=+-:29;CIPOS=-2,1;CIEND=-10,9;CIPOS95=0,0;CIEND95=0,0;SU=29;PE=15;SR=14;ALG=PROD;AF=3.42e-05;NSAMP=1;MSQ=644.43;AC=1;AN=29240;NFAM=1	.
chr13	86451975	86451979	chr13	86491131	86491135	476245	323.39	-	+	DUP	PASS	476245	N	<DUP>	.	.	.	SVTYPE=DUP;POS=86451978;SVLEN=39156;END=86491134;STRANDS=-+:27;CIPOS=-3,1;CIEND=-3,1;CIPOS95=0,0;CIEND95=0,0;SU=27;PE=15;SR=12;ALG=PROD;AF=6.839e-05;NSAMP=1;MSQ=321.18;AC=2;AN=29246;NFAM=1	.
chr13	86457120	86457381	chr13	86458242	86458520	198135	1801.17	+	-	DEL	PASS	198135	N	<DEL>	.	.	.	SVTYPE=DEL;POS=86457150;SVLEN=-1355;END=86458505;STRANDS=+-:84;IMPRECISE;CIPOS=-30,231;CIEND=-263,15;CIPOS95=-13,13;CIEND95=-11,11;SU=84;PE=84;SR=0;ALG=PROD;AF=0.000171;NSAMP=5;MSQ=208.56;AC=5;AN=29246;NFAM=5	.
chr13	86467859	86467865	chr13	86474913	86474918	476246	183.5	-	+	DUP	PASS	476246	N	<DUP>	.	.	.	SVTYPE=DUP;POS=86467863;SVLEN=7053;END=86474916;STRANDS=-+:20;CIPOS=-4,2;CIEND=-3,2;CIPOS95=0,0;CIEND95=0,0;SU=20;PE=10;SR=10;ALG=PROD;AF=3.419e-05;NSAMP=1;MSQ=181.7;AC=1;AN=29246;NFAM=1	.
chr13	86471587	86471638	chr13	86471785	86471836	198137	628.64	+	-	DEL	PASS	198137	N	<DEL>	.	.	.	SVTYPE=DEL;POS=86471613;SVLEN=-198;END=86471811;STRANDS=+-:19;CIPOS=-26,25;CIEND=-26,25;CIPOS95=0,0;CIEND95=0,0;SU=19;PE=0;SR=19;ALG=PROD;AF=0.0001026;NSAMP=3;MSQ=90.57;AC=3;AN=29246;NFAM=3	.
chr13	86474491	86474506	chr13	86507662	86507681	476247	164.99	-	+	DUP	PASS	476247	N	<DUP>	.	.	.	SVTYPE=DUP;POS=86474501;SVLEN=33171;END=86507672;STRANDS=-+:15;IMPRECISE;CIPOS=-10,5;CIEND=-10,9;CIPOS95=-3,0;CIEND95=-1,2;SU=15;PE=14;SR=1;ALG=PROD;AF=3.419e-05;NSAMP=1;MSQ=162.06;AC=1;AN=29246;NFAM=1	.
chr13	86475755	86475774	chr13	86475826	86475845	198138	332.85	+	-	BND	PASS	198138_1	N	N[chr13:86475837[	198138_2	N	]chr13:86475765]N	SVTYPE=BND;POS=86475765;STRANDS=+-:13;CIPOS=-10,9;CIEND=-10,9;CIPOS95=0,0;CIEND95=0,0;MATEID=198138_2;EVENT=198138;SU=13;PE=0;SR=13;ALG=PROD;AF=3.419e-05;NSAMP=1;MSQ=332.64;RECLASSIFIED;AC=1;AN=29246;NFAM=1	SVTYPE=BND;POS=86475837;STRANDS=+-:13;CIPOS=-10,9;CIEND=-10,9;CIPOS95=0,0;CIEND95=0,0;MATEID=198138_1;EVENT=198138;SECONDARY;SU=13;PE=0;SR=13;ALG=PROD;AF=3.419e-05;NSAMP=1;MSQ=332.64;RECLASSIFIED;AC=1;AN=29246;NFAM=1
chr13	86476322	86476369	chr13	86476518	86476563	198139	904.87	+	-	DEL	PASS	198139	N	<DEL>	.	.	.	SVTYPE=DEL;POS=86476347;SVLEN=-194;END=86476541;STRANDS=+-:31;CIPOS=-25,22;CIEND=-23,22;CIPOS95=0,0;CIEND95=0,0;SU=31;PE=1;SR=30;ALG=PROD;AF=3.419e-05;NSAMP=1;MSQ=4.64;AC=1;AN=29246;NFAM=1	.
chr13	86495900	86495908	chr13	86538241	86538249	476248	263.48	-	+	DUP	PASS	476248	N	<DUP>	.	.	.	SVTYPE=DUP;POS=86495906;SVLEN=42339;END=86538245;STRANDS=-+:21;CIPOS=-6,2;CIEND=-4,4;CIPOS95=0,0;CIEND95=0,0;SU=21;PE=15;SR=6;ALG=PROD;AF=6.839e-05;NSAMP=1;MSQ=249.66;AC=2;AN=29246;NFAM=1	.
chr13	86497558	86497675	chr13	86498419	86498863	560722	117853.0	-	-	BND	LOW	560722_1	N	[chr13:86498855[N	560722_2	N	[chr13:86497667[N	SVTYPE=BND;POS=86497667;STRANDS=--:29;IMPRECISE;CIPOS=-108,9;CIEND=-435,9;CIPOS95=-6,6;CIEND95=-71,9;MATEID=560722_2;EVENT=560722;SU=29;PE=29;SR=0;ALG=PROD;AF=0.04148;NSAMP=1213;MSQ=52.93;AC=1213;AN=29246;NFAM=1151	SVTYPE=BND;POS=86498855;STRANDS=--:29;IMPRECISE;CIPOS=-435,9;CIEND=-108,9;CIPOS95=-71,9;CIEND95=-6,6;MATEID=560722_1;EVENT=560722;SECONDARY;SU=29;PE=29;SR=0;ALG=PROD;AF=0.04148;NSAMP=1213;MSQ=52.93;AC=1213;AN=29246;NFAM=1151
chr13	86497834	86498093	chr13	86498531	86498672	560726	266362.0	-	-	BND	LOW	560726_1	N	[chr13:86498624[N	560726_2	N	[chr13:86498045[N	SVTYPE=BND;POS=86498045;STRANDS=--:5;IMPRECISE;CIPOS=-210,49;CIEND=-92,49;CIPOS95=-79,49;CIEND95=-44,44;MATEID=560726_2;EVENT=560726;SU=5;PE=5;SR=0;ALG=PROD;AF=0.1125;NSAMP=3257;MSQ=41.55;AC=3265;AN=29016;NFAM=3025	SVTYPE=BND;POS=86498624;STRANDS=--:5;IMPRECISE;CIPOS=-92,49;CIEND=-210,49;CIPOS95=-44,44;CIEND95=-79,49;MATEID=560726_1;EVENT=560726;SECONDARY;SU=5;PE=5;SR=0;ALG=PROD;AF=0.1125;NSAMP=3257;MSQ=41.55;AC=3265;AN=29016;NFAM=3025
chr13	86497955	86498104	chr13	86497466	86498663	560721	2.83404e+06	+	+	INV	LOW	560721	N	<INV>	.	.	.	SVTYPE=INV;POS=86498045;SVLEN=232;END=86498277;STRANDS=++:1,--:27;IMPRECISE;CIPOS=-90,59;CIEND=-811,386;CIPOS95=-28,28;CIEND95=-315,315;SU=28;PE=28;SR=0;ALG=SUM;AF=0.5703;NSAMP=12933;MSQ=117.53;RETAINED;AC=16553;AN=29024;NFAM=11860	.
chr13	86497963	86497982	chr13	86498904	86498928	560724	307414.0	+	+	BND	LOW	560724_1	N	N]chr13:86498919]	560724_2	N	N]chr13:86497973]	SVTYPE=BND;POS=86497973;STRANDS=++:33;IMPRECISE;CIPOS=-10,9;CIEND=-15,9;CIPOS95=0,0;CIEND95=-1,1;MATEID=560724_2;EVENT=560724;SU=33;PE=14;SR=19;ALG=PROD;AF=0.1022;NSAMP=2988;MSQ=54.19;AC=2988;AN=29232;NFAM=2783	SVTYPE=BND;POS=86498919;STRANDS=++:33;IMPRECISE;CIPOS=-15,9;CIEND=-10,9;CIPOS95=-1,1;CIEND95=0,0;MATEID=560724_1;EVENT=560724;SECONDARY;SU=33;PE=14;SR=19;ALG=PROD;AF=0.1022;NSAMP=2988;MSQ=54.19;AC=2988;AN=29232;NFAM=2783
chr13	86498852	86498857	chr13	86503905	86503924	198143	677.43	+	-	DEL	PASS	198143	N	<DEL>	.	.	.	SVTYPE=DEL;POS=86498855;SVLEN=-5060;END=86503915;STRANDS=+-:26;CIPOS=-3,2;CIEND=-10,9;CIPOS95=0,0;CIEND95=0,0;SU=26;PE=16;SR=10;ALG=PROD;AF=3.419e-05;NSAMP=1;MSQ=677.43;AC=1;AN=29246;NFAM=1	.
chr13	86502937	86502937	chr13	86503234	86503234	198144	4.48503e+06	+	-	MEI	PASS	198144	N	<DEL:ME:SINE|Alu|AluYa5>	.	.	.	SVTYPE=MEI;POS=86502937;SVLEN=-297;END=86503234;STRANDS=+-:110353;CIPOS=0,0;CIEND=0,0;CIPOS95=0,0;CIEND95=0,0;SU=110353;PE=10326;SR=100027;AF=0.1889;NSAMP=4929;MSQ=554.57;MEDGQR=3.12;Q10GQR=2.62;AC=5526;AN=29246;NFAM=4650	.
chr13	86513886	86513895	chr13	86513958	86513967	198145	272.95	+	-	DEL	PASS	198145	N	<DEL>	.	.	.	SVTYPE=DEL;POS=86513891;SVLEN=-72;END=86513963;STRANDS=+-:7;CIPOS=-5,4;CIEND=-5,4;CIPOS95=0,0;CIEND95=0,0;SU=7;PE=0;SR=7;ALG=PROD;AF=3.419e-05;NSAMP=1;MSQ=272.85;AC=1;AN=29246;NFAM=1	.
chr13	86518758	86518817	chr13	86569835	86569881	198147	1277.15	+	-	DEL	PASS	198147	N	<DEL>	.	.	.	SVTYPE=DEL;POS=86518788;SVLEN=-51071;END=86569859;STRANDS=+-:48;CIPOS=-30,29;CIEND=-24,22;CIPOS95=0,0;CIEND95=0,0;SU=48;PE=32;SR=16;ALG=PROD;AF=6.839e-05;NSAMP=2;MSQ=638.58;AC=2;AN=29246;NFAM=1	.
chr13	86518916	86518945	chr13	86520445	86520458	198148	3084.24	+	-	DEL	PASS	198148	N	<DEL>	.	.	.	SVTYPE=DEL;POS=86518941;SVLEN=-1511;END=86520452;STRANDS=+-:131;CIPOS=-25,4;CIEND=-7,6;CIPOS95=0,0;CIEND95=0,0;SU=131;PE=78;SR=53;ALG=PROD;AF=0.0002052;NSAMP=6;MSQ=514.04;AC=6;AN=29246;NFAM=6	.
chr13	86536591	86536602	chr13	86536661	86536672	198149	222.18	+	-	DEL	PASS	198149	N	<DEL>	.	.	.	SVTYPE=DEL;POS=86536597;SVLEN=-70;END=86536667;STRANDS=+-:6;CIPOS=-6,5;CIEND=-6,5;CIPOS95=0,0;CIEND95=0,0;SU=6;PE=0;SR=6;ALG=PROD;AF=3.419e-05;NSAMP=1;MSQ=221.88;AC=1;AN=29246;NFAM=1	.
chr13	86545663	86545669	chr13	86545831	86545850	560727	197.12	+	+	BND	LOW	560727_1	N	N]chr13:86545841]	560727_2	N	N]chr13:86545667]	SVTYPE=BND;POS=86545667;STRANDS=++:14;CIPOS=-4,2;CIEND=-10,9;CIPOS95=0,0;CIEND95=0,0;MATEID=560727_2;EVENT=560727;SU=14;PE=4;SR=10;ALG=PROD;AF=3.421e-05;NSAMP=1;MSQ=15.11;AC=1;AN=29234;NFAM=1	SVTYPE=BND;POS=86545841;STRANDS=++:14;CIPOS=-10,9;CIEND=-4,2;CIPOS95=0,0;CIEND95=0,0;MATEID=560727_1;EVENT=560727;SECONDARY;SU=14;PE=4;SR=10;ALG=PROD;AF=3.421e-05;NSAMP=1;MSQ=15.11;AC=1;AN=29234;NFAM=1
chr13	86555752	86555764	chr13	86556987	86557046	476249	1343.07	-	+	BND	PASS	476249_1	N	]chr13:86557017]N	476249_2	N	N[chr13:86555760[	SVTYPE=BND;POS=86555760;STRANDS=-+:136;CIPOS=-7,5;CIEND=-30,29;CIPOS95=0,0;CIEND95=0,0;MATEID=476249_2;EVENT=476249;SU=136;PE=71;SR=65;ALG=PROD;AF=3.419e-05;NSAMP=1;MSQ=255.13;RECLASSIFIED;AC=1;AN=29246;NFAM=1	SVTYPE=BND;POS=86557017;STRANDS=-+:136;CIPOS=-30,29;CIEND=-7,5;CIPOS95=0,0;CIEND95=0,0;MATEID=476249_1;EVENT=476249;SECONDARY;SU=136;PE=71;SR=65;ALG=PROD;AF=3.419e-05;NSAMP=1;MSQ=255.13;RECLASSIFIED;AC=1;AN=29246;NFAM=1
chr13	86555903	86555962	chr13	86556897	86556933	198152	2025.57	+	-	BND	PASS	198152_1	N	N[chr13:86556906[	198152_2	N	]chr13:86555933]N	SVTYPE=BND;POS=86555933;STRANDS=+-:112;CIPOS=-30,29;CIEND=-8,28;CIPOS95=0,0;CIEND95=0,0;MATEID=198152_2;EVENT=198152;SU=112;PE=50;SR=62;ALG=PROD;AF=3.419e-05;NSAMP=1;MSQ=239.26;RECLASSIFIED;AC=1;AN=29246;NFAM=1	SVTYPE=BND;POS=86556906;STRANDS=+-:112;CIPOS=-8,28;CIEND=-30,29;CIPOS95=0,0;CIEND95=0,0;MATEID=198152_1;EVENT=198152;SECONDARY;SU=112;PE=50;SR=62;ALG=PROD;AF=3.419e-05;NSAMP=1;MSQ=239.26;RECLASSIFIED;AC=1;AN=29246;NFAM=1
chr13	86556117	86556526	chr14	39277776	39278554	30438	245.65	+	+	BND	LOW	30438_1	N	N]chr14:39277786]	30438_2	N	N]chr13:86556127]	SVTYPE=BND;POS=86556127;STRANDS=++:5;IMPRECISE;CIPOS=-10,399;CIEND=-10,768;CIPOS95=-3,87;CIEND95=-2,151;MATEID=30438_2;EVENT=30438;SU=5;PE=5;SR=0;ALG=PROD;AF=0.0002052;NSAMP=6;MSQ=12.38;AC=6;AN=29246;NFAM=6	SVTYPE=BND;POS=39277786;STRANDS=++:5;IMPRECISE;CIPOS=-10,768;CIEND=-10,399;CIPOS95=-2,151;CIEND95=-3,87;MATEID=30438_1;EVENT=30438;SECONDARY;SU=5;PE=5;SR=0;ALG=PROD;AF=0.0002052;NSAMP=6;MSQ=12.38;AC=6;AN=29246;NFAM=6
chr13	86561166	86561209	chr13	86562776	86562835	198153	3925.63	+	-	DEL	PASS	198153	N	<DEL>	.	.	.	SVTYPE=DEL;POS=86561188;SVLEN=-1618;END=86562806;STRANDS=+-:145;CIPOS=-22,21;CIEND=-30,29;CIPOS95=0,0;CIEND95=0,0;SU=145;PE=88;SR=57;ALG=PROD;AF=0.0002052;NSAMP=5;MSQ=720.41;AC=6;AN=29246;NFAM=5	.
chr13	86584255	86584314	chr13	86594178	86594223	198155	785.06	+	-	DEL	PASS	198155	N	<DEL>	.	.	.	SVTYPE=DEL;POS=86584285;SVLEN=-9917;END=86594202;STRANDS=+-:35;CIPOS=-30,29;CIEND=-24,21;CIPOS95=0,0;CIEND95=0,0;SU=35;PE=20;SR=15;ALG=PROD;AF=3.419e-05;NSAMP=1;MSQ=527.51;AC=1;AN=29246;NFAM=1	.
chr13	86595340	86595888	chrX	26877595	26877962	32708	3617.87	-	-	BND	LOW	32708_1	N	[chrX:26877934[N	32708_2	N	[chr13:86595877[N	SVTYPE=BND;POS=86595877;STRANDS=--:20;IMPRECISE;CIPOS=-536,12;CIEND=-338,29;CIPOS95=-102,12;CIEND95=-37,29;MATEID=32708_2;EVENT=32708;SU=20;PE=20;SR=0;ALG=PROD;AF=0.003453;NSAMP=101;MSQ=25.82;AC=101;AN=29246;NFAM=101	SVTYPE=BND;POS=26877934;STRANDS=--:20;IMPRECISE;CIPOS=-338,29;CIEND=-536,12;CIPOS95=-37,29;CIEND95=-102,12;MATEID=32708_1;EVENT=32708;SECONDARY;SU=20;PE=20;SR=0;ALG=PROD;AF=0.003453;NSAMP=101;MSQ=25.82;AC=101;AN=29246;NFAM=101
chr13	86595865	86595885	chr14	84166349	84166386	30580	783.92	-	-	BND	LOW	30580_1	N	[chr14:84166378[N	30580_2	N	[chr13:86595874[N	SVTYPE=BND;POS=86595874;STRANDS=--:35;IMPRECISE;CIPOS=-8,12;CIEND=-28,9;CIPOS95=-8,8;CIEND95=0,0;MATEID=30580_2;EVENT=30580;SU=35;PE=30;SR=5;ALG=PROD;AF=0.001094;NSAMP=32;MSQ=21.45;AC=32;AN=29246;NFAM=32	SVTYPE=BND;POS=84166378;STRANDS=--:35;IMPRECISE;CIPOS=-28,9;CIEND=-8,12;CIPOS95=0,0;CIEND95=-8,8;MATEID=30580_1;EVENT=30580;SECONDARY;SU=35;PE=30;SR=5;ALG=PROD;AF=0.001094;NSAMP=32;MSQ=21.45;AC=32;AN=29246;NFAM=32
chr13	86595885	86595889	chr20	54943723	54943741	32160	5971.37	-	+	BND	LOW	32160_1	N	]chr20:54943732]N	32160_2	N	N[chr13:86595887[	SVTYPE=BND;POS=86595887;STRANDS=-+:77;CIPOS=-1,3;CIEND=-9,9;CIPOS95=0,0;CIEND95=0,0;MATEID=32160_2;EVENT=32160;SU=77;PE=38;SR=39;ALG=PROD;AF=0.004172;NSAMP=122;MSQ=39.23;AC=122;AN=29246;NFAM=121	SVTYPE=BND;POS=54943732;STRANDS=-+:77;CIPOS=-9,9;CIEND=-1,3;CIPOS95=0,0;CIEND95=0,0;MATEID=32160_1;EVENT=32160;SECONDARY;SU=77;PE=38;SR=39;ALG=PROD;AF=0.004172;NSAMP=122;MSQ=39.23;AC=122;AN=29246;NFAM=121
chr13	86595895	86595895	chr16	85075102	85075102	31046	727318.0	-	+	BND	LOW	31046_1	N	]chr16:85075102]N	31046_2	N	N[chr13:86595896[	SVTYPE=BND;POS=86595896;STRANDS=-+:33694;CIPOS=0,0;CIEND=0,0;CIPOS95=0,0;CIEND95=0,0;MATEID=31046_2;EVENT=31046;SU=33694;PE=14542;SR=19152;ALG=PROD;AF=0.1181;NSAMP=3453;MSQ=135.83;AC=3453;AN=29246;NFAM=3331	SVTYPE=BND;POS=85075102;STRANDS=-+:33694;CIPOS=0,0;CIEND=0,0;CIPOS95=0,0;CIEND95=0,0;MATEID=31046_1;EVENT=31046;SECONDARY;SU=33694;PE=14542;SR=19152;ALG=PROD;AF=0.1181;NSAMP=3453;MSQ=135.83;AC=3453;AN=29246;NFAM=3331
chr13	86596021	86596716	chr14	84166367	84166901	30439	123335.0	+	+	BND	LOW	30439_1	N	N]chr14:84166395]	30439_2	N	N]chr13:86596051]	SVTYPE=BND;POS=86596051;STRANDS=++:9;IMPRECISE;CIPOS=-30,665;CIEND=-28,506;CIPOS95=-30,141;CIEND95=-28,122;MATEID=30439_2;EVENT=30439;SU=9;PE=9;SR=0;ALG=PROD;AF=0.0451;NSAMP=1319;MSQ=53.3;AC=1319;AN=29246;NFAM=1271	SVTYPE=BND;POS=84166395;STRANDS=++:9;IMPRECISE;CIPOS=-28,506;CIEND=-30,665;CIPOS95=-28,122;CIEND95=-30,141;MATEID=30439_1;EVENT=30439;SECONDARY;SU=9;PE=9;SR=0;ALG=PROD;AF=0.0451;NSAMP=1319;MSQ=53.3;AC=1319;AN=29246;NFAM=1271
chr13	86596040	86596432	chrX	26877776	26878118	32709	1563.49	+	+	BND	LOW	32709_1	N	N]chrX:26877806]	32709_2	N	N]chr13:86596055]	SVTYPE=BND;POS=86596055;STRANDS=++:34;IMPRECISE;CIPOS=-15,377;CIEND=-30,312;CIPOS95=-15,88;CIEND95=-30,33;MATEID=32709_2;EVENT=32709;SU=34;PE=34;SR=0;ALG=PROD;AF=0.001368;NSAMP=40;MSQ=25.68;AC=40;AN=29246;NFAM=40	SVTYPE=BND;POS=26877806;STRANDS=++:34;IMPRECISE;CIPOS=-30,312;CIEND=-15,377;CIPOS95=-30,33;CIEND95=-15,88;MATEID=32709_1;EVENT=32709;SECONDARY;SU=34;PE=34;SR=0;ALG=PROD;AF=0.001368;NSAMP=40;MSQ=25.68;AC=40;AN=29246;NFAM=40
chr13	86596042	86596327	chr16	85074968	85075087	31047	7963.95	+	-	BND	LOW	31047_1	N	N[chr16:85075086[	31047_2	N	]chr13:86596063]N	SVTYPE=BND;POS=86596063;STRANDS=+-:760;IMPRECISE;CIPOS=-21,264;CIEND=-117,2;CIPOS95=-18,18;CIEND95=-12,2;MATEID=31047_2;EVENT=31047;SU=760;PE=760;SR=0;ALG=PROD;AF=0.004479;NSAMP=131;MSQ=27.12;AC=131;AN=29246;NFAM=129	SVTYPE=BND;POS=85075086;STRANDS=+-:760;IMPRECISE;CIPOS=-117,2;CIEND=-21,264;CIPOS95=-12,2;CIEND95=-18,18;MATEID=31047_1;EVENT=31047;SECONDARY;SU=760;PE=760;SR=0;ALG=PROD;AF=0.004479;NSAMP=131;MSQ=27.12;AC=131;AN=29246;NFAM=129
chr13	86600680	86600722	chr13	86889142	86889184	476251	617.13	-	+	DUP	PASS	476251	N	<DUP>	.	.	.	SVTYPE=DUP;POS=86600702;SVLEN=288462;END=86889164;STRANDS=-+:52;CIPOS=-22,20;CIEND=-22,20;CIPOS95=0,0;CIEND95=0,0;SU=52;PE=24;SR=28;ALG=PROD;AF=0.0001026;NSAMP=2;MSQ=284;AC=3;AN=29238;NFAM=1	.
chr13	86606994	86607013	chr13	86774259	86774278	476253	125.7	-	+	DUP	PASS	476253	N	<DUP>	.	.	.	SVTYPE=DUP;POS=86607004;SVLEN=167265;END=86774269;STRANDS=-+:13;CIPOS=-10,9;CIEND=-10,9;CIPOS95=0,0;CIEND95=0,0;SU=13;PE=6;SR=7;ALG=PROD;AF=3.419e-05;NSAMP=1;MSQ=124.83;AC=1;AN=29246;NFAM=1	.
chr13	86622781	86622796	chr13	86814654	86814673	560729	98.7	-	-	BND	LOW	560729_1	N	[chr13:86814665[N	560729_2	N	[chr13:86622791[N	SVTYPE=BND;POS=86622791;STRANDS=--:10;CIPOS=-9,6;CIEND=-10,9;CIPOS95=0,0;CIEND95=0,0;MATEID=560729_2;EVENT=560729;SU=10;PE=6;SR=4;ALG=PROD;AF=3.419e-05;NSAMP=1;MSQ=98.69;AC=1;AN=29246;NFAM=1	SVTYPE=BND;POS=86814665;STRANDS=--:10;CIPOS=-10,9;CIEND=-9,6;CIPOS95=0,0;CIEND95=0,0;MATEID=560729_1;EVENT=560729;SECONDARY;SU=10;PE=6;SR=4;ALG=PROD;AF=3.419e-05;NSAMP=1;MSQ=98.69;AC=1;AN=29246;NFAM=1
chr13	86626581	86626588	chr13	86776928	86776935	198160	287.55	+	-	DEL	PASS	198160	N	<DEL>	.	.	.	SVTYPE=DEL;POS=86626585;SVLEN=-150347;END=86776932;STRANDS=+-:12;CIPOS=-4,3;CIEND=-4,3;CIPOS95=0,0;CIEND95=0,0;SU=12;PE=4;SR=8;ALG=PROD;AF=3.419e-05;NSAMP=1;MSQ=287.55;AC=1;AN=29246;NFAM=1	.
chr13	86632361	86632361	chr14	81767183	81767183	30440	15443.8	+	+	BND	LOW	30440_1	N	N]chr14:81767183]	30440_2	N	N]chr13:86632361]	SVTYPE=BND;POS=86632361;STRANDS=++:1864;CIPOS=0,0;CIEND=0,0;CIPOS95=0,0;CIEND95=0,0;MATEID=30440_2;EVENT=30440;SU=1864;PE=0;SR=1864;ALG=PROD;AF=0.01166;NSAMP=341;MSQ=34.96;AC=341;AN=29246;NFAM=337	SVTYPE=BND;POS=81767183;STRANDS=++:1864;CIPOS=0,0;CIEND=0,0;CIPOS95=0,0;CIEND95=0,0;MATEID=30440_1;EVENT=30440;SECONDARY;SU=1864;PE=0;SR=1864;ALG=PROD;AF=0.01166;NSAMP=341;MSQ=34.96;AC=341;AN=29246;NFAM=337
chr13	86638365	86638384	chr13	86669286	86669300	476254	501.89	-	+	DUP	PASS	476254	N	<DUP>	.	.	.	SVTYPE=DUP;POS=86638375;SVLEN=30921;END=86669296;STRANDS=-+:38;CIPOS=-10,9;CIEND=-10,4;CIPOS95=0,0;CIEND95=0,0;SU=38;PE=25;SR=13;ALG=PROD;AF=6.839e-05;NSAMP=1;MSQ=499.25;AC=2;AN=29246;NFAM=1	.
chr13	86640613	86640623	chr13	86640713	86640722	560730	14356.0	+	+	INV	LOW	560730	N	<INV>	.	.	.	SVTYPE=INV;POS=86640622;SVLEN=91;END=86640713;STRANDS=++:152,--:135;CIPOS=-9,1;CIEND=0,9;CIPOS95=0,0;CIEND95=0,0;SU=287;PE=287;SR=0;ALG=PROD;AF=0.008001;NSAMP=234;MSQ=53.07;AC=234;AN=29246;NFAM=227	.
chr13	86641921	86641928	chr13	86642181	86642188	198161	519.13	+	-	DEL	PASS	198161	N	<DEL>	.	.	.	SVTYPE=DEL;POS=86641925;SVLEN=-260;END=86642185;STRANDS=+-:9;CIPOS=-4,3;CIEND=-4,3;CIPOS95=0,0;CIEND95=0,0;SU=9;PE=0;SR=9;ALG=PROD;AF=6.839e-05;NSAMP=2;MSQ=238.24;AC=2;AN=29242;NFAM=2	.
chr13	86645341	86645383	chr13	86654202	86654245	476255	590.11	-	+	DUP	PASS	476255	N	<DUP>	.	.	.	SVTYPE=DUP;POS=86645363;SVLEN=8861;END=86654224;STRANDS=-+:58;CIPOS=-22,20;CIEND=-22,21;CIPOS95=0,0;CIEND95=0,0;SU=58;PE=31;SR=27;ALG=PROD;AF=0.0001368;NSAMP=3;MSQ=196.34;AC=4;AN=29246;NFAM=3	.
chr13	86646007	86646012	chr13	86670745	86670751	476256	3354.58	-	+	DUP	PASS	476256	N	<DUP>	.	.	.	SVTYPE=DUP;POS=86646011;SVLEN=24737;END=86670748;STRANDS=-+:307;CIPOS=-4,1;CIEND=-3,3;CIPOS95=0,0;CIEND95=0,0;SU=307;PE=224;SR=83;ALG=PROD;AF=0.0001026;NSAMP=3;MSQ=218.47;AC=3;AN=29246;NFAM=3	.
chr13	86685881	86685924	chr13	86686839	86686885	198162	891.86	+	-	DEL	PASS	198162	N	<DEL>	.	.	.	SVTYPE=DEL;POS=86685903;SVLEN=-959;END=86686862;STRANDS=+-:42;CIPOS=-22,21;CIEND=-23,23;CIPOS95=0,0;CIEND95=0,0;SU=42;PE=21;SR=21;ALG=PROD;AF=3.421e-05;NSAMP=1;MSQ=599.27;AC=1;AN=29232;NFAM=1	.
chr13	86687834	86687847	chr13	86704310	86704321	198163	300.97	+	-	DEL	PASS	198163	N	<DEL>	.	.	.	SVTYPE=DEL;POS=86687841;SVLEN=-16476;END=86704317;STRANDS=+-:13;CIPOS=-7,6;CIEND=-7,4;CIPOS95=0,0;CIEND95=0,0;SU=13;PE=8;SR=5;ALG=PROD;AF=3.42e-05;NSAMP=1;MSQ=266.64;AC=1;AN=29244;NFAM=1	.
chr13	86689489	86689489	chr13	86689545	86689545	198164	944733.0	+	-	BND	PASS	198164_1	N	N[chr13:86689546[	198164_2	N	]chr13:86689489]N	SVTYPE=BND;POS=86689489;STRANDS=+-:25986;CIPOS=0,0;CIEND=0,0;CIPOS95=0,0;CIEND95=0,0;MATEID=198164_2;EVENT=198164;SU=25986;PE=113;SR=25873;ALG=PROD;AF=0.06943;NSAMP=1894;MSQ=263.6;RECLASSIFIED;AC=2030;AN=29238;NFAM=1778	SVTYPE=BND;POS=86689546;STRANDS=+-:25986;CIPOS=0,0;CIEND=0,0;CIPOS95=0,0;CIEND95=0,0;MATEID=198164_1;EVENT=198164;SECONDARY;SU=25986;PE=113;SR=25873;ALG=PROD;AF=0.06943;NSAMP=1894;MSQ=263.6;RECLASSIFIED;AC=2030;AN=29238;NFAM=1778
chr13	86697593	86697611	chr13	86703162	86703167	476257	1472.51	-	+	DUP	PASS	476257	N	<DUP>	.	.	.	SVTYPE=DUP;POS=86697603;SVLEN=5562;END=86703165;STRANDS=-+:133;CIPOS=-10,8;CIEND=-3,2;CIPOS95=0,0;CIEND95=0,0;SU=133;PE=74;SR=59;ALG=PROD;AF=0.0001368;NSAMP=2;MSQ=427;AC=4;AN=29246;NFAM=2	.
chr13	86712875	86712920	chr13	86714365	86714409	198165	1112.01	+	-	DEL	PASS	198165	N	<DEL>	.	.	.	SVTYPE=DEL;POS=86712898;SVLEN=-1490;END=86714388;STRANDS=+-:45;CIPOS=-23,22;CIEND=-23,21;CIPOS95=0,0;CIEND95=0,0;SU=45;PE=24;SR=21;ALG=PROD;AF=3.419e-05;NSAMP=1;MSQ=632.53;AC=1;AN=29246;NFAM=1	.
chr13	86740183	86740698	chr13	86950801	86951329	476258	60772.3	-	+	BND	LOW	476258_1	N	]chr13:86950811]N	476258_2	N	N[chr13:86740690[	SVTYPE=BND;POS=86740690;STRANDS=-+:6;IMPRECISE;CIPOS=-506,9;CIEND=-10,518;CIPOS95=-144,2;CIEND95=-1,172;MATEID=476258_2;EVENT=476258;SU=6;PE=6;SR=0;ALG=PROD;AF=0.06815;NSAMP=1992;MSQ=15.62;RECLASSIFIED;AC=1993;AN=29246;NFAM=1918	SVTYPE=BND;POS=86950811;STRANDS=-+:6;IMPRECISE;CIPOS=-10,518;CIEND=-506,9;CIPOS95=-1,172;CIEND95=-144,2;MATEID=476258_1;EVENT=476258;SECONDARY;SU=6;PE=6;SR=0;ALG=PROD;AF=0.06815;NSAMP=1992;MSQ=15.62;RECLASSIFIED;AC=1993;AN=29246;NFAM=1918
chr13	86740677	86741186	chr13	86950009	86950635	198166	2.74787e+06	+	-	BND	LOW	198166_1	N	N[chr13:86950607[	198166_2	N	]chr13:86740707]N	SVTYPE=BND;POS=86740707;STRANDS=+-:13;IMPRECISE;CIPOS=-30,479;CIEND=-597,29;CIPOS95=-30,67;CIEND95=-120,29;MATEID=198166_2;EVENT=198166;SU=13;PE=13;SR=0;ALG=PROD;AF=0.3846;NSAMP=10802;MSQ=140.31;RECLASSIFIED;AC=11247;AN=29246;NFAM=9971	SVTYPE=BND;POS=86950607;STRANDS=+-:13;IMPRECISE;CIPOS=-597,29;CIEND=-30,479;CIPOS95=-120,29;CIEND95=-30,67;MATEID=198166_1;EVENT=198166;SECONDARY;SU=13;PE=13;SR=0;ALG=PROD;AF=0.3846;NSAMP=10802;MSQ=140.31;RECLASSIFIED;AC=11247;AN=29246;NFAM=9971
chr13	86747936	86747955	chr13	86751989	86752008	198167	113.78	+	-	DEL	PASS	198167	N	<DEL>	.	.	.	SVTYPE=DEL;POS=86747946;SVLEN=-4053;END=86751999;STRANDS=+-:4;IMPRECISE;CIPOS=-10,9;CIEND=-10,9;CIPOS95=-1,1;CIEND95=-1,1;SU=4;PE=2;SR=2;ALG=PROD;AF=3.419e-05;NSAMP=1;MSQ=113.78;AC=1;AN=29246;NFAM=1	.
chr13	86754482	86754943	chr19	42663321	42663901	31827	265.12	+	+	BND	LOW	31827_1	N	N]chr19:42663371]	31827_2	N	N]chr13:86754532]	SVTYPE=BND;POS=86754532;STRANDS=++:8;IMPRECISE;CIPOS=-50,411;CIEND=-50,530;CIPOS95=-50,50;CIEND95=-50,70;MATEID=31827_2;EVENT=31827;SU=8;PE=8;SR=0;ALG=PROD;AF=0.0002052;NSAMP=6;MSQ=12.79;AC=6;AN=29246;NFAM=6	SVTYPE=BND;POS=42663371;STRANDS=++:8;IMPRECISE;CIPOS=-50,530;CIEND=-50,411;CIPOS95=-50,70;CIEND95=-50,50;MATEID=31827_1;EVENT=31827;SECONDARY;SU=8;PE=8;SR=0;ALG=PROD;AF=0.0002052;NSAMP=6;MSQ=12.79;AC=6;AN=29246;NFAM=6
chr13	86763649	86763668	chr13	86764348	86764356	198169	380.48	+	-	BND	PASS	198169_1	N	N[chr13:86764355[	198169_2	N	]chr13:86763659]N	SVTYPE=BND;POS=86763659;STRANDS=+-:19;CIPOS=-10,9;CIEND=-6,2;CIPOS95=0,0;CIEND95=0,0;MATEID=198169_2;EVENT=198169;SU=19;PE=13;SR=6;ALG=PROD;AF=3.419e-05;NSAMP=1;MSQ=380.48;RECLASSIFIED;AC=1;AN=29246;NFAM=1	SVTYPE=BND;POS=86764355;STRANDS=+-:19;CIPOS=-6,2;CIEND=-10,9;CIPOS95=0,0;CIEND95=0,0;MATEID=198169_1;EVENT=198169;SECONDARY;SU=19;PE=13;SR=6;ALG=PROD;AF=3.419e-05;NSAMP=1;MSQ=380.48;RECLASSIFIED;AC=1;AN=29246;NFAM=1
chr13	86765105	86765164	chr13	86777254	86777313	198170	914.07	+	-	DEL	PASS	198170	N	<DEL>	.	.	.	SVTYPE=DEL;POS=86765135;SVLEN=-12149;END=86777284;STRANDS=+-:38;CIPOS=-30,29;CIEND=-30,29;CIPOS95=0,0;CIEND95=0,0;SU=38;PE=20;SR=18;ALG=PROD;AF=3.419e-05;NSAMP=1;MSQ=437.59;AC=1;AN=29246;NFAM=1	.
chr13	86776365	86776372	chr13	86785448	86785453	198171	4510.36	+	-	BND	PASS	198171_1	N	N[chr13:86785453[	198171_2	N	]chr13:86776368]N	SVTYPE=BND;POS=86776368;STRANDS=+-:200;CIPOS=-3,4;CIEND=-4,1;CIPOS95=0,0;CIEND95=0,0;MATEID=198171_2;EVENT=198171;SU=200;PE=118;SR=82;ALG=PROD;AF=0.0003419;NSAMP=10;MSQ=394.69;RECLASSIFIED;AC=10;AN=29246;NFAM=10	SVTYPE=BND;POS=86785453;STRANDS=+-:200;CIPOS=-4,1;CIEND=-3,4;CIPOS95=0,0;CIEND95=0,0;MATEID=198171_1;EVENT=198171;SECONDARY;SU=200;PE=118;SR=82;ALG=PROD;AF=0.0003419;NSAMP=10;MSQ=394.69;RECLASSIFIED;AC=10;AN=29246;NFAM=10
chr13	86779595	86779689	chr13	86780128	86780205	560732	11934.3	+	+	INV	LOW	560732	N	<INV>	.	.	.	SVTYPE=INV;POS=86779649;SVLEN=507;END=86780156;STRANDS=++:1,--:29;IMPRECISE;CIPOS=-54,40;CIEND=-28,49;CIPOS95=-4,4;CIEND95=-4,4;SU=30;PE=30;SR=0;ALG=PROD;AF=0.009335;NSAMP=273;MSQ=30.01;AC=273;AN=29246;NFAM=269	.
chr13	86779713	86779732	chr13	86786134	86786153	198175	717.95	+	-	BND	LOW	198175_1	N	N[chr13:86786145[	198175_2	N	]chr13:86779723]N	SVTYPE=BND;POS=86779723;STRANDS=+-:15;CIPOS=-10,9;CIEND=-10,9;CIPOS95=0,0;CIEND95=0,0;MATEID=198175_2;EVENT=198175;SU=15;PE=8;SR=7;ALG=PROD;AF=6.839e-05;NSAMP=2;MSQ=26.29;RECLASSIFIED;AC=2;AN=29246;NFAM=2	SVTYPE=BND;POS=86786145;STRANDS=+-:15;CIPOS=-10,9;CIEND=-10,9;CIPOS95=0,0;CIEND95=0,0;MATEID=198175_1;EVENT=198175;SECONDARY;SU=15;PE=8;SR=7;ALG=PROD;AF=6.839e-05;NSAMP=2;MSQ=26.29;RECLASSIFIED;AC=2;AN=29246;NFAM=2
chr13	86779714	86779745	chr13	86780125	86780143	198173	31155.2	+	-	BND	LOW	198173_1	N	N[chr13:86780136[	198173_2	N	]chr13:86779724]N	SVTYPE=BND;POS=86779724;STRANDS=+-:71;CIPOS=-10,21;CIEND=-10,8;CIPOS95=0,0;CIEND95=0,0;MATEID=198173_2;EVENT=198173;SU=71;PE=27;SR=44;ALG=PROD;AF=0.01297;NSAMP=331;MSQ=61.08;RETAINED;RECLASSIFIED;AC=379;AN=29232;NFAM=324	SVTYPE=BND;POS=86780136;STRANDS=+-:71;CIPOS=-10,8;CIEND=-10,21;CIPOS95=0,0;CIEND95=0,0;MATEID=198173_1;EVENT=198173;SECONDARY;SU=71;PE=27;SR=44;ALG=PROD;AF=0.01297;NSAMP=331;MSQ=61.08;RETAINED;RECLASSIFIED;AC=379;AN=29232;NFAM=324
chr13	86779908	86779935	chr13	86780060	86780136	560731	68501.3	+	+	INV	LOW	560731	N	<INV>	.	.	.	SVTYPE=INV;POS=86779929;SVLEN=190;END=86780119;STRANDS=++:1,--:455;IMPRECISE;CIPOS=-21,6;CIEND=-59,17;CIPOS95=-1,1;CIEND95=-11,11;SU=456;PE=456;SR=0;ALG=PROD;AF=0.02671;NSAMP=688;MSQ=40.68;AC=759;AN=28414;NFAM=657	.
chr13	86779954	86779972	chr14	56047558	56047577	30532	123040.0	-	+	BND	LOW	30532_1	N	]chr14:56047568]N	30532_2	N	N[chr13:86779965[	SVTYPE=BND;POS=86779965;STRANDS=-+:22;CIPOS=-10,8;CIEND=-10,9;CIPOS95=0,0;CIEND95=0,0;MATEID=30532_2;EVENT=30532;SU=22;PE=10;SR=12;ALG=PROD;AF=0.07468;NSAMP=1903;MSQ=48.3;AC=2184;AN=29246;NFAM=1834	SVTYPE=BND;POS=56047568;STRANDS=-+:22;CIPOS=-10,9;CIEND=-10,8;CIPOS95=0,0;CIEND95=0,0;MATEID=30532_1;EVENT=30532;SECONDARY;SU=22;PE=10;SR=12;ALG=PROD;AF=0.07468;NSAMP=1903;MSQ=48.3;AC=2184;AN=29246;NFAM=1834
chr13	86780592	86780651	chr13	86785797	86785847	198176	446.16	+	-	DEL	PASS	198176	N	<DEL>	.	.	.	SVTYPE=DEL;POS=86780622;SVLEN=-5202;END=86785824;STRANDS=+-:28;CIPOS=-30,29;CIEND=-27,23;CIPOS95=0,0;CIEND95=0,0;SU=28;PE=17;SR=11;ALG=PROD;AF=6.839e-05;NSAMP=2;MSQ=143.74;AC=2;AN=29246;NFAM=2	.
chr13	86783585	86783604	chr13	86791055	86791070	476259	100.01	-	+	DUP	PASS	476259	N	<DUP>	.	.	.	SVTYPE=DUP;POS=86783595;SVLEN=7470;END=86791065;STRANDS=-+:12;IMPRECISE;CIPOS=-10,9;CIEND=-10,5;CIPOS95=0,0;CIEND95=-1,0;SU=12;PE=8;SR=4;ALG=PROD;AF=3.42e-05;NSAMP=1;MSQ=84.82;AC=1;AN=29240;NFAM=1	.
chr13	86799169	86799169	chr13	86801294	86801294	198177	271458.0	+	-	DEL	PASS	198177	N	<DEL>	.	.	.	SVTYPE=DEL;POS=86799169;SVLEN=-2125;END=86801294;STRANDS=+-:11868;CIPOS=0,0;CIEND=0,0;CIPOS95=0,0;CIEND95=0,0;SU=11868;PE=6981;SR=4887;ALG=PROD;AF=0.01556;NSAMP=451;MSQ=484.44;MEDGQR=4.42;Q10GQR=4.18;AC=455;AN=29246;NFAM=436	.
chr13	86799373	86799788	chr13	86801487	86801976	198178	42397.0	+	-	DEL	PASS	198178	N	<DEL>	.	.	.	SVTYPE=DEL;POS=86799383;SVLEN=-2584;END=86801967;STRANDS=+-:7;IMPRECISE;CIPOS=-10,405;CIEND=-480,9;CIPOS95=-2,90;CIEND95=-145,0;SU=7;PE=7;SR=0;ALG=PROD;AF=0.01108;NSAMP=324;MSQ=99.95;AC=324;AN=29246;NFAM=313	.
chr13	86804268	86804268	chr13	86804505	86804505	198179	30685.1	+	-	BND	PASS	198179_1	N	N[chr13:86804506[	198179_2	N	]chr13:86804268]N	SVTYPE=BND;POS=86804268;STRANDS=+-:978;CIPOS=0,0;CIEND=0,0;CIPOS95=0,0;CIEND95=0,0;MATEID=198179_2;EVENT=198179;SU=978;PE=38;SR=940;ALG=PROD;AF=0.002017;NSAMP=59;MSQ=275.83;RECLASSIFIED;AC=59;AN=29246;NFAM=56	SVTYPE=BND;POS=86804506;STRANDS=+-:978;CIPOS=0,0;CIEND=0,0;CIPOS95=0,0;CIEND95=0,0;MATEID=198179_1;EVENT=198179;SECONDARY;SU=978;PE=38;SR=940;ALG=PROD;AF=0.002017;NSAMP=59;MSQ=275.83;RECLASSIFIED;AC=59;AN=29246;NFAM=56
chr13	86805202	86805209	chr13	87060298	87060304	198180	328.71	+	-	DEL	PASS	198180	N	<DEL>	.	.	.	SVTYPE=DEL;POS=86805206;SVLEN=-255096;END=87060302;STRANDS=+-:15;CIPOS=-4,3;CIEND=-4,2;CIPOS95=0,0;CIEND95=0,0;SU=15;PE=7;SR=8;ALG=PROD;AF=3.419e-05;NSAMP=1;MSQ=326.63;AC=1;AN=29246;NFAM=1	.
chr13	86808415	86808434	chr13	86809890	86809945	198181	1886.58	+	-	DEL	PASS	198181	N	<DEL>	.	.	.	SVTYPE=DEL;POS=86808425;SVLEN=-1491;END=86809916;STRANDS=+-:67;CIPOS=-10,9;CIEND=-26,29;CIPOS95=0,0;CIEND95=0,0;SU=67;PE=28;SR=39;ALG=PROD;AF=3.42e-05;NSAMP=1;MSQ=803.49;AC=1;AN=29244;NFAM=1	.
chr13	86814660	86814668	chr13	86918712	86918731	560734	161.55	+	+	BND	LOW	560734_1	N	N]chr13:86918722]	560734_2	N	N]chr13:86814664]	SVTYPE=BND;POS=86814664;STRANDS=++:14;CIPOS=-4,4;CIEND=-10,9;CIPOS95=0,0;CIEND95=0,0;MATEID=560734_2;EVENT=560734;SU=14;PE=8;SR=6;ALG=PROD;AF=3.419e-05;NSAMP=1;MSQ=161.55;AC=1;AN=29246;NFAM=1	SVTYPE=BND;POS=86918722;STRANDS=++:14;CIPOS=-10,9;CIEND=-4,4;CIPOS95=0,0;CIEND95=0,0;MATEID=560734_1;EVENT=560734;SECONDARY;SU=14;PE=8;SR=6;ALG=PROD;AF=3.419e-05;NSAMP=1;MSQ=161.55;AC=1;AN=29246;NFAM=1
chr13	86814760	86814779	chr13	86870307	86870316	198182	47.58	+	-	BND	LOW	198182_1	N	N[chr13:86870314[	198182_2	N	]chr13:86814770]N	SVTYPE=BND;POS=86814770;STRANDS=+-:9;CIPOS=-10,9;CIEND=-6,3;CIPOS95=0,0;CIEND95=0,0;MATEID=198182_2;EVENT=198182;SU=9;PE=2;SR=7;ALG=PROD;AF=3.419e-05;NSAMP=1;MSQ=47.58;RECLASSIFIED;AC=1;AN=29246;NFAM=1	SVTYPE=BND;POS=86870314;STRANDS=+-:9;CIPOS=-6,3;CIEND=-10,9;CIPOS95=0,0;CIEND95=0,0;MATEID=198182_1;EVENT=198182;SECONDARY;SU=9;PE=2;SR=7;ALG=PROD;AF=3.419e-05;NSAMP=1;MSQ=47.58;RECLASSIFIED;AC=1;AN=29246;NFAM=1
chr13	86832905	86832915	chr13	86832995	86833005	198183	326.96	+	-	BND	PASS	198183_1	N	N[chr13:86833001[	198183_2	N	]chr13:86832911]N	SVTYPE=BND;POS=86832911;STRANDS=+-:7;IMPRECISE;CIPOS=-6,4;CIEND=-5,5;CIPOS95=0,0;CIEND95=0,1;MATEID=198183_2;EVENT=198183;SU=7;PE=0;SR=7;ALG=PROD;AF=3.42e-05;NSAMP=1;MSQ=269.77;RECLASSIFIED;AC=1;AN=29238;NFAM=1	SVTYPE=BND;POS=86833001;STRANDS=+-:7;IMPRECISE;CIPOS=-5,5;CIEND=-6,4;CIPOS95=0,1;CIEND95=0,0;MATEID=198183_1;EVENT=198183;SECONDARY;SU=7;PE=0;SR=7;ALG=PROD;AF=3.42e-05;NSAMP=1;MSQ=269.77;RECLASSIFIED;AC=1;AN=29238;NFAM=1
chr13	86839774	86839787	chr13	86839870	86839889	198184	212.95	+	-	DEL	PASS	198184	N	<DEL>	.	.	.	SVTYPE=DEL;POS=86839783;SVLEN=-97;END=86839880;STRANDS=+-:5;IMPRECISE;CIPOS=-9,4;CIEND=-10,9;CIPOS95=-1,0;CIEND95=0,0;SU=5;PE=0;SR=5;ALG=PROD;AF=3.419e-05;NSAMP=1;MSQ=212.78;AC=1;AN=29246;NFAM=1	.
chr13	86847438	86847527	chr13	86847763	86847779	560735	17.92	+	+	INV	LOW	560735	N	<INV>	.	.	.	SVTYPE=INV;POS=86847527;SVLEN=236;END=86847763;STRANDS=++:2,--:2;IMPRECISE;CIPOS=-89,0;CIEND=0,16;CIPOS95=-76,0;CIEND95=0,8;SU=4;PE=4;SR=0;ALG=PROD;AF=3.419e-05;NSAMP=1;MSQ=17.91;AC=1;AN=29246;NFAM=1	.
chr13	86875678	86875701	chr13	86875821	86875915	560736	244.27	+	+	INV	LOW	560736	N	<INV>	.	.	.	SVTYPE=INV;POS=86875701;SVLEN=156;END=86875857;STRANDS=++:1,--:3;IMPRECISE;CIPOS=-23,0;CIEND=-36,58;CIPOS95=-23,0;CIEND95=-36,46;SU=4;PE=4;SR=0;ALG=PROD;AF=0.000342;NSAMP=10;MSQ=17.35;AC=10;AN=29238;NFAM=10	.
chr13	86876211	86876219	chr13	86876494	86876501	198187	203.31	+	-	BND	LOW	198187_1	N	N[chr13:86876499[	198187_2	N	]chr13:86876216]N	SVTYPE=BND;POS=86876216;STRANDS=+-:9;CIPOS=-5,3;CIEND=-4,3;CIPOS95=0,0;CIEND95=0,0;MATEID=198187_2;EVENT=198187;SU=9;PE=1;SR=8;ALG=PROD;AF=0.0001026;NSAMP=3;MSQ=23.95;RECLASSIFIED;AC=3;AN=29246;NFAM=3	SVTYPE=BND;POS=86876499;STRANDS=+-:9;CIPOS=-4,3;CIEND=-5,3;CIPOS95=0,0;CIEND95=0,0;MATEID=198187_1;EVENT=198187;SECONDARY;SU=9;PE=1;SR=8;ALG=PROD;AF=0.0001026;NSAMP=3;MSQ=23.95;RECLASSIFIED;AC=3;AN=29246;NFAM=3
chr13	86876780	86876837	chr13	86877080	86877137	198188	144.04	+	-	BND	LOW	198188_1	N	N[chr13:86877110[	198188_2	N	]chr13:86876809]N	SVTYPE=BND;POS=86876809;STRANDS=+-:14;CIPOS=-29,28;CIEND=-29,28;CIPOS95=0,0;CIEND95=0,0;MATEID=198188_2;EVENT=198188;SU=14;PE=0;SR=14;ALG=PROD;AF=3.419e-05;NSAMP=1;MSQ=35.82;RECLASSIFIED;AC=1;AN=29246;NFAM=1	SVTYPE=BND;POS=86877110;STRANDS=+-:14;CIPOS=-29,28;CIEND=-29,28;CIPOS95=0,0;CIEND95=0,0;MATEID=198188_1;EVENT=198188;SECONDARY;SU=14;PE=0;SR=14;ALG=PROD;AF=3.419e-05;NSAMP=1;MSQ=35.82;RECLASSIFIED;AC=1;AN=29246;NFAM=1
chr13	86878277	86878289	chr13	106400842	106400859	476260	7430.97	-	+	BND	LOW	476260_1	N	]chr13:106400851]N	476260_2	N	N[chr13:86878287[	SVTYPE=BND;POS=86878287;STRANDS=-+:55;CIPOS=-9,3;CIEND=-9,8;CIPOS95=0,0;CIEND95=0,0;MATEID=476260_2;EVENT=476260;SU=55;PE=0;SR=55;ALG=PROD;AF=0.01231;NSAMP=360;MSQ=11.87;RECLASSIFIED;AC=360;AN=29246;NFAM=360	SVTYPE=BND;POS=106400851;STRANDS=-+:55;CIPOS=-9,8;CIEND=-9,3;CIPOS95=0,0;CIEND95=0,0;MATEID=476260_1;EVENT=476260;SECONDARY;SU=55;PE=0;SR=55;ALG=PROD;AF=0.01231;NSAMP=360;MSQ=11.87;RECLASSIFIED;AC=360;AN=29246;NFAM=360
chr13	86891765	86892051	chr13	86905855	86906271	476261	1406.82	-	+	BND	LOW	476261_1	N	]chr13:86905885]N	476261_2	N	N[chr13:86892023[	SVTYPE=BND;POS=86892023;STRANDS=-+:12;IMPRECISE;CIPOS=-257,29;CIEND=-30,386;CIPOS95=-54,29;CIEND95=-30,81;MATEID=476261_2;EVENT=476261;SU=12;PE=12;SR=0;ALG=PROD;AF=0.002496;NSAMP=73;MSQ=13.44;RECLASSIFIED;AC=73;AN=29246;NFAM=73	SVTYPE=BND;POS=86905885;STRANDS=-+:12;IMPRECISE;CIPOS=-30,386;CIEND=-257,29;CIPOS95=-30,81;CIEND95=-54,29;MATEID=476261_1;EVENT=476261;SECONDARY;SU=12;PE=12;SR=0;ALG=PROD;AF=0.002496;NSAMP=73;MSQ=13.44;RECLASSIFIED;AC=73;AN=29246;NFAM=73
chr13	86897448	86897675	chr13	87365323	87365703	560738	1366.29	+	+	BND	LOW	560738_1	N	N]chr13:87365338]	560738_2	N	N]chr13:86897463]	SVTYPE=BND;POS=86897463;STRANDS=++:88;IMPRECISE;CIPOS=-15,212;CIEND=-15,365;CIPOS95=-9,9;CIEND95=-13,13;MATEID=560738_2;EVENT=560738;SU=88;PE=88;SR=0;ALG=PROD;AF=0.0004445;NSAMP=13;MSQ=91.21;AC=13;AN=29246;NFAM=13	SVTYPE=BND;POS=87365338;STRANDS=++:88;IMPRECISE;CIPOS=-15,365;CIEND=-15,212;CIPOS95=-13,13;CIEND95=-9,9;MATEID=560738_1;EVENT=560738;SECONDARY;SU=88;PE=88;SR=0;ALG=PROD;AF=0.0004445;NSAMP=13;MSQ=91.21;AC=13;AN=29246;NFAM=13
chr13	86897472	86897731	chr13	87364650	87364986	560737	1526.81	-	-	BND	LOW	560737_1	N	[chr13:87364966[N	560737_2	N	[chr13:86897722[N	SVTYPE=BND;POS=86897722;STRANDS=--:101;IMPRECISE;CIPOS=-249,10;CIEND=-315,21;CIPOS95=-9,9;CIEND95=-13,13;MATEID=560737_2;EVENT=560737;SU=101;PE=101;SR=0;ALG=PROD;AF=0.0006497;NSAMP=19;MSQ=76.63;AC=19;AN=29246;NFAM=19	SVTYPE=BND;POS=87364966;STRANDS=--:101;IMPRECISE;CIPOS=-315,21;CIEND=-249,10;CIPOS95=-13,13;CIEND95=-9,9;MATEID=560737_1;EVENT=560737;SECONDARY;SU=101;PE=101;SR=0;ALG=PROD;AF=0.0006497;NSAMP=19;MSQ=76.63;AC=19;AN=29246;NFAM=19
chr13	86899072	86899440	chr13	86953510	86954171	560739	101.5	-	-	BND	LOW	560739_1	N	[chr13:86954163[N	560739_2	N	[chr13:86899434[N	SVTYPE=BND;POS=86899434;STRANDS=--:11;IMPRECISE;CIPOS=-361,7;CIEND=-652,9;CIPOS95=-61,0;CIEND95=-107,0;MATEID=560739_2;EVENT=560739;SU=11;PE=11;SR=0;ALG=PROD;AF=3.419e-05;NSAMP=1;MSQ=101.5;AC=1;AN=29246;NFAM=1	SVTYPE=BND;POS=86954163;STRANDS=--:11;IMPRECISE;CIPOS=-652,9;CIEND=-361,7;CIPOS95=-107,0;CIEND95=-61,0;MATEID=560739_1;EVENT=560739;SECONDARY;SU=11;PE=11;SR=0;ALG=PROD;AF=3.419e-05;NSAMP=1;MSQ=101.5;AC=1;AN=29246;NFAM=1
chr13	86905490	86905509	chr13	86918914	86918928	476262	156.4	-	+	DUP	PASS	476262	N	<DUP>	.	.	.	SVTYPE=DUP;POS=86905500;SVLEN=13424;END=86918924;STRANDS=-+:19;CIPOS=-10,9;CIEND=-10,4;CIPOS95=0,0;CIEND95=0,0;SU=19;PE=10;SR=9;ALG=PROD;AF=3.419e-05;NSAMP=1;MSQ=155.53;AC=1;AN=29246;NFAM=1	.
chr13	86906336	86906341	chr13	86910484	86910503	560740	288.29	+	+	BND	PASS	560740_1	N	N]chr13:86910494]	560740_2	N	N]chr13:86906339]	SVTYPE=BND;POS=86906339;STRANDS=++:16;CIPOS=-3,2;CIEND=-10,9;CIPOS95=0,0;CIEND95=0,0;MATEID=560740_2;EVENT=560740;SU=16;PE=7;SR=9;ALG=PROD;AF=3.419e-05;NSAMP=1;MSQ=287.68;AC=1;AN=29246;NFAM=1	SVTYPE=BND;POS=86910494;STRANDS=++:16;CIPOS=-10,9;CIEND=-3,2;CIPOS95=0,0;CIEND95=0,0;MATEID=560740_1;EVENT=560740;SECONDARY;SU=16;PE=7;SR=9;ALG=PROD;AF=3.419e-05;NSAMP=1;MSQ=287.68;AC=1;AN=29246;NFAM=1
chr13	86908444	86908486	chr13	86908630	86908692	560741	83.06	+	+	INV	LOW	560741	N	<INV>	.	.	.	SVTYPE=INV;POS=86908454;SVLEN=186;END=86908640;STRANDS=++:3,--:1;IMPRECISE;CIPOS=-10,32;CIEND=-10,52;CIPOS95=0,32;CIEND95=0,42;SU=4;PE=4;SR=0;ALG=PROD;AF=6.839e-05;NSAMP=2;MSQ=30.38;AC=2;AN=29246;NFAM=2	.
chr13	86908901	86908910	chr13	86914781	86914790	198189	287.68	+	-	DEL	PASS	198189	N	<DEL>	.	.	.	SVTYPE=DEL;POS=86908906;SVLEN=-5881;END=86914787;STRANDS=+-:13;CIPOS=-5,4;CIEND=-6,3;CIPOS95=0,0;CIEND95=0,0;SU=13;PE=7;SR=6;ALG=PROD;AF=3.419e-05;NSAMP=1;MSQ=287.68;AC=1;AN=29246;NFAM=1	.
chr13	86909870	86910331	chr13	86913009	86913397	560743	164.69	-	-	BND	LOW	560743_1	N	[chr13:86913389[N	560743_2	N	[chr13:86910325[N	SVTYPE=BND;POS=86910325;STRANDS=--:6;IMPRECISE;CIPOS=-454,7;CIEND=-379,9;CIPOS95=-156,1;CIEND95=-103,0;MATEID=560743_2;EVENT=560743;SU=6;PE=6;SR=0;ALG=PROD;AF=3.419e-05;NSAMP=1;MSQ=164.69;AC=1;AN=29246;NFAM=1	SVTYPE=BND;POS=86913389;STRANDS=--:6;IMPRECISE;CIPOS=-379,9;CIEND=-454,7;CIPOS95=-103,0;CIEND95=-156,1;MATEID=560743_1;EVENT=560743;SECONDARY;SU=6;PE=6;SR=0;ALG=PROD;AF=3.419e-05;NSAMP=1;MSQ=164.69;AC=1;AN=29246;NFAM=1
chr13	86910258	86910273	chr13	86910327	86910333	560742	155.16	-	-	BND	LOW	560742_1	N	[chr13:86910328[N	560742_2	N	[chr13:86910268[N	SVTYPE=BND;POS=86910268;STRANDS=--:5;CIPOS=-9,6;CIEND=0,6;CIPOS95=0,0;CIEND95=0,0;MATEID=560742_2;EVENT=560742;SU=5;PE=1;SR=4;ALG=PROD;AF=0.0002052;NSAMP=6;MSQ=24.64;AC=6;AN=29246;NFAM=6	SVTYPE=BND;POS=86910328;STRANDS=--:5;CIPOS=0,6;CIEND=-9,6;CIPOS95=0,0;CIEND95=0,0;MATEID=560742_1;EVENT=560742;SECONDARY;SU=5;PE=1;SR=4;ALG=PROD;AF=0.0002052;NSAMP=6;MSQ=24.64;AC=6;AN=29246;NFAM=6
chr13	86910316	86910335	chr13	86913378	86913397	198190	269.64	+	-	DEL	PASS	198190	N	<DEL>	.	.	.	SVTYPE=DEL;POS=86910326;SVLEN=-3062;END=86913388;STRANDS=+-:12;CIPOS=-10,9;CIEND=-10,9;CIPOS95=0,0;CIEND95=0,0;SU=12;PE=3;SR=9;ALG=PROD;AF=3.419e-05;NSAMP=1;MSQ=269.64;AC=1;AN=29246;NFAM=1	.
chr13	86922270	86922308	chr13	86922570	86922608	198192	735.27	+	-	BND	LOW	198192_1	N	N[chr13:86922603[	198192_2	N	]chr13:86922277]N	SVTYPE=BND;POS=86922277;STRANDS=+-:18;CIPOS=-7,31;CIEND=-32,6;CIPOS95=0,0;CIEND95=0,0;MATEID=198192_2;EVENT=198192;SU=18;PE=0;SR=18;ALG=PROD;AF=0.000718;NSAMP=21;MSQ=18.56;RECLASSIFIED;AC=21;AN=29246;NFAM=21	SVTYPE=BND;POS=86922603;STRANDS=+-:18;CIPOS=-32,6;CIEND=-7,31;CIPOS95=0,0;CIEND95=0,0;MATEID=198192_1;EVENT=198192;SECONDARY;SU=18;PE=0;SR=18;ALG=PROD;AF=0.000718;NSAMP=21;MSQ=18.56;RECLASSIFIED;AC=21;AN=29246;NFAM=21
chr13	86923949	86923953	chr13	87026177	87026180	560744	368.49	+	+	BND	PASS	560744_1	N	N]chr13:87026179]	560744_2	N	N]chr13:86923952]	SVTYPE=BND;POS=86923952;STRANDS=++:21;CIPOS=-3,1;CIEND=-2,1;CIPOS95=0,0;CIEND95=0,0;MATEID=560744_2;EVENT=560744;SU=21;PE=8;SR=13;ALG=PROD;AF=3.419e-05;NSAMP=1;MSQ=368.45;AC=1;AN=29246;NFAM=1	SVTYPE=BND;POS=87026179;STRANDS=++:21;CIPOS=-2,1;CIEND=-3,1;CIPOS95=0,0;CIEND95=0,0;MATEID=560744_1;EVENT=560744;SECONDARY;SU=21;PE=8;SR=13;ALG=PROD;AF=3.419e-05;NSAMP=1;MSQ=368.45;AC=1;AN=29246;NFAM=1
chr13	86935880	86935899	chr13	86943110	86943112	198194	470.4	+	-	DEL	PASS	198194	N	<DEL>	.	.	.	SVTYPE=DEL;POS=86935890;SVLEN=-7222;END=86943112;STRANDS=+-:24;CIPOS=-10,9;CIEND=-2,0;CIPOS95=0,0;CIEND95=0,0;SU=24;PE=9;SR=15;ALG=PROD;AF=3.419e-05;NSAMP=1;MSQ=470.4;AC=1;AN=29246;NFAM=1	.
chr13	86940057	86940338	chr13	86950820	86951106	476264	109.87	-	+	DUP	PASS	476264	N	<DUP>	.	.	.	SVTYPE=DUP;POS=86940329;SVLEN=10501;END=86950830;STRANDS=-+:10;IMPRECISE;CIPOS=-272,9;CIEND=-10,276;CIPOS95=-58,2;CIEND95=-2,66;SU=10;PE=10;SR=0;ALG=PROD;AF=3.419e-05;NSAMP=1;MSQ=107.2;AC=1;AN=29246;NFAM=1	.
chr13	86940077	86940136	chr20	16894354	16894413	31945	3149.09	-	-	BND	LOW	31945_1	N	[chr20:16894385[N	31945_2	N	[chr13:86940108[N	SVTYPE=BND;POS=86940108;STRANDS=--:6;IMPRECISE;CIPOS=-30,29;CIEND=-30,29;CIPOS95=-1,1;CIEND95=-1,1;MATEID=31945_2;EVENT=31945;SU=6;PE=4;SR=2;ALG=PROD;AF=0.003488;NSAMP=102;MSQ=22.22;AC=102;AN=29246;NFAM=100	SVTYPE=BND;POS=16894385;STRANDS=--:6;IMPRECISE;CIPOS=-30,29;CIEND=-30,29;CIPOS95=-1,1;CIEND95=-1,1;MATEID=31945_1;EVENT=31945;SECONDARY;SU=6;PE=4;SR=2;ALG=PROD;AF=0.003488;NSAMP=102;MSQ=22.22;AC=102;AN=29246;NFAM=100
chr13	86940104	86940123	chr13	105880954	105880973	476265	101.73	-	+	BND	LOW	476265_1	N	]chr13:105880964]N	476265_2	N	N[chr13:86940115[	SVTYPE=BND;POS=86940115;STRANDS=-+:6;CIPOS=-10,9;CIEND=-10,9;CIPOS95=0,0;CIEND95=0,0;MATEID=476265_2;EVENT=476265;SU=6;PE=2;SR=4;ALG=PROD;AF=0.0001026;NSAMP=3;MSQ=16.92;RECLASSIFIED;AC=3;AN=29246;NFAM=3	SVTYPE=BND;POS=105880964;STRANDS=-+:6;CIPOS=-10,9;CIEND=-10,9;CIPOS95=0,0;CIEND95=0,0;MATEID=476265_1;EVENT=476265;SECONDARY;SU=6;PE=2;SR=4;ALG=PROD;AF=0.0001026;NSAMP=3;MSQ=16.92;RECLASSIFIED;AC=3;AN=29246;NFAM=3
chr13	86940111	86940111	chr15	39399389	39399389	30755	141750.0	-	-	BND	LOW	30755_1	N	[chr15:39399390[N	30755_2	N	[chr13:86940112[N	SVTYPE=BND;POS=86940112;STRANDS=--:6297;CIPOS=0,0;CIEND=0,0;CIPOS95=0,0;CIEND95=0,0;MATEID=30755_2;EVENT=30755;SU=6297;PE=3948;SR=2349;ALG=PROD;AF=0.0612;NSAMP=1790;MSQ=54.4;AC=1790;AN=29246;NFAM=1749	SVTYPE=BND;POS=39399390;STRANDS=--:6297;CIPOS=0,0;CIEND=0,0;CIPOS95=0,0;CIEND95=0,0;MATEID=30755_1;EVENT=30755;SECONDARY;SU=6297;PE=3948;SR=2349;ALG=PROD;AF=0.0612;NSAMP=1790;MSQ=54.4;AC=1790;AN=29246;NFAM=1749
chr13	86950297	86950610	chr13	90207941	90208245	560745	180701.0	-	-	BND	LOW	560745_1	N	[chr13:90208241[N	560745_2	N	[chr13:86950602[N	SVTYPE=BND;POS=86950602;STRANDS=--:11;IMPRECISE;CIPOS=-304,9;CIEND=-299,5;CIPOS95=-87,2;CIEND95=-86,0;MATEID=560745_2;EVENT=560745;SU=11;PE=11;SR=0;ALG=PROD;AF=0.09376;NSAMP=2713;MSQ=38.46;AC=2742;AN=29246;NFAM=2633	SVTYPE=BND;POS=90208241;STRANDS=--:11;IMPRECISE;CIPOS=-299,5;CIEND=-304,9;CIPOS95=-86,0;CIEND95=-87,2;MATEID=560745_1;EVENT=560745;SECONDARY;SU=11;PE=11;SR=0;ALG=PROD;AF=0.09376;NSAMP=2713;MSQ=38.46;AC=2742;AN=29246;NFAM=2633
chr13	86964996	86965001	chr13	86971365	86971367	198195	7269.3	+	-	BND	PASS	198195_1	N	N[chr13:86971368[	198195_2	N	]chr13:86964999]N	SVTYPE=BND;POS=86964999;STRANDS=+-:320;CIPOS=-3,2;CIEND=-2,0;CIPOS95=0,0;CIEND95=0,0;MATEID=198195_2;EVENT=198195;SU=320;PE=182;SR=138;ALG=PROD;AF=0.0001368;NSAMP=4;MSQ=657.17;RECLASSIFIED;AC=4;AN=29246;NFAM=4	SVTYPE=BND;POS=86971368;STRANDS=+-:320;CIPOS=-2,0;CIEND=-3,2;CIPOS95=0,0;CIEND95=0,0;MATEID=198195_1;EVENT=198195;SECONDARY;SU=320;PE=182;SR=138;ALG=PROD;AF=0.0001368;NSAMP=4;MSQ=657.17;RECLASSIFIED;AC=4;AN=29246;NFAM=4
chr13	86976589	86976600	chr13	86976828	86976839	476266	83.5	-	+	DUP	PASS	476266	N	<DUP>	.	.	.	SVTYPE=DUP;POS=86976595;SVLEN=239;END=86976834;STRANDS=-+:6;CIPOS=-6,5;CIEND=-6,5;CIPOS95=0,0;CIEND95=0,0;SU=6;PE=0;SR=6;ALG=PROD;AF=3.419e-05;NSAMP=1;MSQ=75.61;AC=1;AN=29246;NFAM=1	.
chr13	86980105	86980124	chr13	86980354	86980361	198196	371.32	+	-	DEL	PASS	198196	N	<DEL>	.	.	.	SVTYPE=DEL;POS=86980115;SVLEN=-243;END=86980358;STRANDS=+-:9;CIPOS=-10,9;CIEND=-4,3;CIPOS95=0,0;CIEND95=0,0;SU=9;PE=1;SR=8;ALG=PROD;AF=6.851e-05;NSAMP=2;MSQ=102.38;AC=2;AN=29194;NFAM=2	.
chr13	86989553	86989560	chr13	86990131	86990139	198198	3518.19	+	-	DEL	PASS	198198	N	<DEL>	.	.	.	SVTYPE=DEL;POS=86989557;SVLEN=-578;END=86990135;STRANDS=+-:132;CIPOS=-4,3;CIEND=-4,4;CIPOS95=0,0;CIEND95=0,0;SU=132;PE=67;SR=65;ALG=PROD;AF=0.0002736;NSAMP=8;MSQ=420.73;AC=8;AN=29244;NFAM=7	.
chr13	87004587	87005231	chr13	87007931	87008631	476267	141.81	-	+	BND	LOW	476267_1	N	]chr13:87007941]N	476267_2	N	N[chr13:87005223[	SVTYPE=BND;POS=87005223;STRANDS=-+:4;IMPRECISE;CIPOS=-635,9;CIEND=-10,690;CIPOS95=-154,0;CIEND95=0,176;MATEID=476267_2;EVENT=476267;SU=4;PE=4;SR=0;ALG=PROD;AF=3.419e-05;NSAMP=1;MSQ=127.11;RECLASSIFIED;AC=1;AN=29246;NFAM=1	SVTYPE=BND;POS=87007941;STRANDS=-+:4;IMPRECISE;CIPOS=-10,690;CIEND=-635,9;CIPOS95=0,176;CIEND95=-154,0;MATEID=476267_1;EVENT=476267;SECONDARY;SU=4;PE=4;SR=0;ALG=PROD;AF=3.419e-05;NSAMP=1;MSQ=127.11;RECLASSIFIED;AC=1;AN=29246;NFAM=1
chr13	87005178	87005687	chr13	87007860	87008359	560747	124.9	+	+	BND	LOW	560747_1	N	N]chr13:87007867]	560747_2	N	N]chr13:87005185]	SVTYPE=BND;POS=87005185;STRANDS=++:8;IMPRECISE;CIPOS=-7,502;CIEND=-7,492;CIPOS95=0,137;CIEND95=0,125;MATEID=560747_2;EVENT=560747;SU=8;PE=8;SR=0;ALG=PROD;AF=3.419e-05;NSAMP=1;MSQ=119.47;AC=1;AN=29246;NFAM=1	SVTYPE=BND;POS=87007867;STRANDS=++:8;IMPRECISE;CIPOS=-7,492;CIEND=-7,502;CIPOS95=0,125;CIEND95=0,137;MATEID=560747_1;EVENT=560747;SECONDARY;SU=8;PE=8;SR=0;ALG=PROD;AF=3.419e-05;NSAMP=1;MSQ=119.47;AC=1;AN=29246;NFAM=1
chr13	87005182	87005188	chr13	87007847	87007866	198199	202.86	+	-	BND	LOW	198199_1	N	N[chr13:87007858[	198199_2	N	]chr13:87005186]N	SVTYPE=BND;POS=87005186;STRANDS=+-:14;CIPOS=-4,2;CIEND=-10,9;CIPOS95=0,0;CIEND95=0,0;MATEID=198199_2;EVENT=198199;SU=14;PE=3;SR=11;ALG=PROD;AF=3.419e-05;NSAMP=1;MSQ=197.43;RECLASSIFIED;AC=1;AN=29246;NFAM=1	SVTYPE=BND;POS=87007858;STRANDS=+-:14;CIPOS=-10,9;CIEND=-4,2;CIPOS95=0,0;CIEND95=0,0;MATEID=198199_1;EVENT=198199;SECONDARY;SU=14;PE=3;SR=11;ALG=PROD;AF=3.419e-05;NSAMP=1;MSQ=197.43;RECLASSIFIED;AC=1;AN=29246;NFAM=1
chr13	87005220	87005225	chr13	87007706	87007724	560746	241.99	-	-	BND	LOW	560746_1	N	[chr13:87007717[N	560746_2	N	[chr13:87005224[N	SVTYPE=BND;POS=87005224;STRANDS=--:18;CIPOS=-3,2;CIEND=-10,8;CIPOS95=0,0;CIEND95=0,0;MATEID=560746_2;EVENT=560746;SU=18;PE=8;SR=10;ALG=PROD;AF=3.419e-05;NSAMP=1;MSQ=239.45;AC=1;AN=29246;NFAM=1	SVTYPE=BND;POS=87007717;STRANDS=--:18;CIPOS=-10,8;CIEND=-3,2;CIPOS95=0,0;CIEND95=0,0;MATEID=560746_1;EVENT=560746;SECONDARY;SU=18;PE=8;SR=10;ALG=PROD;AF=3.419e-05;NSAMP=1;MSQ=239.45;AC=1;AN=29246;NFAM=1
chr13	87007862	87007873	chr13	87007936	87007947	560748	203.99	+	+	BND	LOW	560748_1	N	N]chr13:87007942]	560748_2	N	N]chr13:87007868]	SVTYPE=BND;POS=87007868;STRANDS=++:6;CIPOS=-6,5;CIEND=-6,5;CIPOS95=0,0;CIEND95=0,0;MATEID=560748_2;EVENT=560748;SU=6;PE=0;SR=6;ALG=PROD;AF=3.42e-05;NSAMP=1;MSQ=173.64;AC=1;AN=29244;NFAM=1	SVTYPE=BND;POS=87007942;STRANDS=++:6;CIPOS=-6,5;CIEND=-6,5;CIPOS95=0,0;CIEND95=0,0;MATEID=560748_1;EVENT=560748;SECONDARY;SU=6;PE=0;SR=6;ALG=PROD;AF=3.42e-05;NSAMP=1;MSQ=173.64;AC=1;AN=29244;NFAM=1
chr13	87020181	87020621	chr13	87023472	87023859	198201	215.14	+	-	DEL	PASS	198201	N	<DEL>	.	.	.	SVTYPE=DEL;POS=87020211;SVLEN=-3619;END=87023830;STRANDS=+-:23;IMPRECISE;CIPOS=-30,410;CIEND=-358,29;CIPOS95=-30,53;CIEND95=-42,29;SU=23;PE=23;SR=0;ALG=PROD;AF=0.0001026;NSAMP=3;MSQ=71.71;AC=3;AN=29246;NFAM=3	.
chr13	87021859	87021918	chr13	87023032	87023074	198202	1699.97	+	-	DEL	PASS	198202	N	<DEL>	.	.	.	SVTYPE=DEL;POS=87021889;SVLEN=-1165;END=87023054;STRANDS=+-:70;CIPOS=-30,29;CIEND=-22,20;CIPOS95=0,0;CIEND95=0,0;SU=70;PE=38;SR=32;ALG=PROD;AF=3.419e-05;NSAMP=1;MSQ=953.21;AC=1;AN=29246;NFAM=1	.
chr13	87022408	87022978	chr13	87023190	87023857	198204	499.95	+	-	DEL	PASS	198204	N	<DEL>	.	.	.	SVTYPE=DEL;POS=87022416;SVLEN=-1432;END=87023848;STRANDS=+-:6;IMPRECISE;CIPOS=-8,562;CIEND=-658,9;CIPOS95=0,200;CIEND95=-176,1;SU=6;PE=6;SR=0;ALG=PROD;AF=3.419e-05;NSAMP=1;MSQ=272.65;AC=1;AN=29246;NFAM=1	.
chr13	87031146	87031148	chr13	87033133	87033135	198205	19538.3	+	-	BND	PASS	198205_1	N	N[chr13:87033136[	198205_2	N	]chr13:87031147]N	SVTYPE=BND;POS=87031147;STRANDS=+-:866;CIPOS=-1,1;CIEND=-2,0;CIPOS95=0,0;CIEND95=0,0;MATEID=198205_2;EVENT=198205;SU=866;PE=479;SR=387;ALG=PROD;AF=0.001231;NSAMP=36;MSQ=417.76;RECLASSIFIED;AC=36;AN=29246;NFAM=36	SVTYPE=BND;POS=87033136;STRANDS=+-:866;CIPOS=-2,0;CIEND=-1,1;CIPOS95=0,0;CIEND95=0,0;MATEID=198205_1;EVENT=198205;SECONDARY;SU=866;PE=479;SR=387;ALG=PROD;AF=0.001231;NSAMP=36;MSQ=417.76;RECLASSIFIED;AC=36;AN=29246;NFAM=36
chr13	87045825	87046305	chr13	87065092	87065601	560750	59.48	+	+	BND	LOW	560750_1	N	N]chr13:87065100]	560750_2	N	N]chr13:87045835]	SVTYPE=BND;POS=87045835;STRANDS=++:9;IMPRECISE;CIPOS=-10,470;CIEND=-8,501;CIPOS95=-2,96;CIEND95=0,125;MATEID=560750_2;EVENT=560750;SU=9;PE=9;SR=0;ALG=PROD;AF=3.419e-05;NSAMP=1;MSQ=59.48;AC=1;AN=29246;NFAM=1	SVTYPE=BND;POS=87065100;STRANDS=++:9;IMPRECISE;CIPOS=-8,501;CIEND=-10,470;CIPOS95=0,125;CIEND95=-2,96;MATEID=560750_1;EVENT=560750;SECONDARY;SU=9;PE=9;SR=0;ALG=PROD;AF=3.419e-05;NSAMP=1;MSQ=59.48;AC=1;AN=29246;NFAM=1
chr13	87045857	87045876	chr13	87063649	87063660	560749	314.48	-	-	BND	PASS	560749_1	N	[chr13:87063658[N	560749_2	N	[chr13:87045868[N	SVTYPE=BND;POS=87045868;STRANDS=--:19;CIPOS=-10,9;CIEND=-8,3;CIPOS95=0,0;CIEND95=0,0;MATEID=560749_2;EVENT=560749;SU=19;PE=14;SR=5;ALG=PROD;AF=3.419e-05;NSAMP=1;MSQ=314.48;AC=1;AN=29246;NFAM=1	SVTYPE=BND;POS=87063658;STRANDS=--:19;CIPOS=-8,3;CIEND=-10,9;CIPOS95=0,0;CIEND95=0,0;MATEID=560749_1;EVENT=560749;SECONDARY;SU=19;PE=14;SR=5;ALG=PROD;AF=3.419e-05;NSAMP=1;MSQ=314.48;AC=1;AN=29246;NFAM=1
chr13	87049033	87049152	chr13	87049392	87049474	560751	37.15	+	+	INV	LOW	560751	N	<INV>	.	.	.	SVTYPE=INV;POS=87049152;SVLEN=248;END=87049400;STRANDS=++:2,--:2;IMPRECISE;CIPOS=-119,0;CIEND=-8,74;CIPOS95=-101,0;CIEND95=-8,61;SU=4;PE=4;SR=0;ALG=PROD;AF=6.839e-05;NSAMP=2;MSQ=13.88;AC=2;AN=29246;NFAM=2	.
chr13	87051330	87051389	chr13	87051619	87051664	198206	1240.73	+	-	MEI	PASS	198206	N	<DEL:ME:SINE|Alu|AluSc8>	.	.	.	SVTYPE=MEI;POS=87051360;SVLEN=-282;END=87051642;STRANDS=+-:30;CIPOS=-30,29;CIEND=-23,22;CIPOS95=0,0;CIEND95=0,0;SU=30;PE=0;SR=30;ALG=PROD;AF=6.839e-05;NSAMP=2;MSQ=320.01;AC=2;AN=29246;NFAM=2	.
chr13	87074218	87074947	chr13	87075043	87075113	560752	361.72	-	-	BND	LOW	560752_1	N	[chr13:87075105[N	560752_2	N	[chr13:87074939[N	SVTYPE=BND;POS=87074939;STRANDS=--:6;IMPRECISE;CIPOS=-720,9;CIEND=-61,9;CIPOS95=-215,0;CIEND95=-59,0;MATEID=560752_2;EVENT=560752;SU=6;PE=6;SR=0;ALG=PROD;AF=0.0004448;NSAMP=12;MSQ=16.87;AC=13;AN=29226;NFAM=12	SVTYPE=BND;POS=87075105;STRANDS=--:6;IMPRECISE;CIPOS=-61,9;CIEND=-720,9;CIPOS95=-59,0;CIEND95=-215,0;MATEID=560752_1;EVENT=560752;SECONDARY;SU=6;PE=6;SR=0;ALG=PROD;AF=0.0004448;NSAMP=12;MSQ=16.87;AC=13;AN=29226;NFAM=12
chr13	87074546	87075258	chr13	87075480	87076235	560753	2704.79	+	+	INV	LOW	560753	N	<INV>	.	.	.	SVTYPE=INV;POS=87075179;SVLEN=905;END=87076084;STRANDS=++:38,--:24;IMPRECISE;CIPOS=-633,79;CIEND=-604,151;CIPOS95=-178,79;CIEND95=-161,151;SU=62;PE=62;SR=0;ALG=SUM;AF=0.002359;NSAMP=59;MSQ=43.41;RETAINED;AC=69;AN=29244;NFAM=59	.
chr13	87074679	87075078	chr13	87075471	87075935	560755	576.74	-	-	BND	LOW	560755_1	N	[chr13:87075907[N	560755_2	N	[chr13:87075050[N	SVTYPE=BND;POS=87075050;STRANDS=--:4;IMPRECISE;CIPOS=-370,29;CIEND=-435,29;CIPOS95=-112,29;CIEND95=-93,29;MATEID=560755_2;EVENT=560755;SU=4;PE=4;SR=0;ALG=PROD;AF=0.0007523;NSAMP=19;MSQ=27.45;AC=22;AN=29242;NFAM=19	SVTYPE=BND;POS=87075907;STRANDS=--:4;IMPRECISE;CIPOS=-435,29;CIEND=-370,29;CIPOS95=-93,29;CIEND95=-112,29;MATEID=560755_1;EVENT=560755;SECONDARY;SU=4;PE=4;SR=0;ALG=PROD;AF=0.0007523;NSAMP=19;MSQ=27.45;AC=22;AN=29242;NFAM=19
chr13	87099972	87100015	chr13	87111252	87111310	198209	1948.63	+	-	DEL	PASS	198209	N	<DEL>	.	.	.	SVTYPE=DEL;POS=87099994;SVLEN=-11288;END=87111282;STRANDS=+-:74;CIPOS=-22,21;CIEND=-30,28;CIPOS95=0,0;CIEND95=0,0;SU=74;PE=41;SR=33;ALG=PROD;AF=6.839e-05;NSAMP=2;MSQ=966.76;AC=2;AN=29246;NFAM=1	.
chr13	87108364	87108375	chr13	87153071	87153086	198210	290.56	+	-	DEL	PASS	198210	N	<DEL>	.	.	.	SVTYPE=DEL;POS=87108369;SVLEN=-44708;END=87153077;STRANDS=+-:11;CIPOS=-5,6;CIEND=-6,9;CIPOS95=0,0;CIEND95=0,0;SU=11;PE=6;SR=5;ALG=PROD;AF=3.419e-05;NSAMP=1;MSQ=290.56;AC=1;AN=29246;NFAM=1	.
chr13	87117132	87117216	chr13	87117560	87117984	560756	6.96	+	+	BND	LOW	560756_1	N	N]chr13:87117570]	560756_2	N	N]chr13:87117142]	SVTYPE=BND;POS=87117142;STRANDS=++:4;IMPRECISE;CIPOS=-10,74;CIEND=-10,414;CIPOS95=-1,66;CIEND95=-2,108;MATEID=560756_2;EVENT=560756;SU=4;PE=4;SR=0;ALG=PROD;AF=3.419e-05;NSAMP=1;MSQ=6.83;AC=1;AN=29246;NFAM=1	SVTYPE=BND;POS=87117570;STRANDS=++:4;IMPRECISE;CIPOS=-10,414;CIEND=-10,74;CIPOS95=-2,108;CIEND95=-1,66;MATEID=560756_1;EVENT=560756;SECONDARY;SU=4;PE=4;SR=0;ALG=PROD;AF=3.419e-05;NSAMP=1;MSQ=6.83;AC=1;AN=29246;NFAM=1
chr13	87124688	87124707	chr13	87149319	87149338	198211	428.58	+	-	DEL	PASS	198211	N	<DEL>	.	.	.	SVTYPE=DEL;POS=87124698;SVLEN=-24631;END=87149329;STRANDS=+-:19;CIPOS=-10,9;CIEND=-10,9;CIPOS95=0,0;CIEND95=0,0;SU=19;PE=14;SR=5;ALG=PROD;AF=3.419e-05;NSAMP=1;MSQ=428.57;AC=1;AN=29246;NFAM=1	.
chr13	87128981	87129038	chr20	49663648	49663703	32140	40554.6	-	-	BND	LOW	32140_1	N	[chr20:49663678[N	32140_2	N	[chr13:87129011[N	SVTYPE=BND;POS=87129011;STRANDS=--:9;CIPOS=-29,28;CIEND=-29,26;CIPOS95=0,0;CIEND95=0,0;MATEID=32140_2;EVENT=32140;SU=9;PE=1;SR=8;ALG=PROD;AF=0.03559;NSAMP=952;MSQ=29.11;AC=1041;AN=29246;NFAM=931	SVTYPE=BND;POS=49663678;STRANDS=--:9;CIPOS=-29,26;CIEND=-29,28;CIPOS95=0,0;CIEND95=0,0;MATEID=32140_1;EVENT=32140;SECONDARY;SU=9;PE=1;SR=8;ALG=PROD;AF=0.03559;NSAMP=952;MSQ=29.11;AC=1041;AN=29246;NFAM=931
chr13	87130365	87130381	chr13	87400617	87400630	198212	104.83	+	-	DEL	PASS	198212	N	<DEL>	.	.	.	SVTYPE=DEL;POS=87130374;SVLEN=-270248;END=87400622;STRANDS=+-:7;IMPRECISE;CIPOS=-9,7;CIEND=-5,8;CIPOS95=-1,2;CIEND95=-2,2;SU=7;PE=5;SR=2;ALG=PROD;AF=3.419e-05;NSAMP=1;MSQ=104.7;AC=1;AN=29246;NFAM=1	.
chr13	87133127	87133146	chr13	87147817	87147819	198213	1067.18	+	-	DEL	PASS	198213	N	<DEL>	.	.	.	SVTYPE=DEL;POS=87133137;SVLEN=-14682;END=87147819;STRANDS=+-:41;CIPOS=-10,9;CIEND=-2,0;CIPOS95=0,0;CIEND95=0,0;SU=41;PE=21;SR=20;ALG=PROD;AF=3.419e-05;NSAMP=1;MSQ=1067.18;AC=1;AN=29246;NFAM=1	.
chr13	87134886	87134932	chr13	87135366	87135418	198214	1092.18	+	-	BND	LOW	198214_1	N	N[chr13:87135394[	198214_2	N	]chr13:87134909]N	SVTYPE=BND;POS=87134909;STRANDS=+-:26;CIPOS=-23,23;CIEND=-27,25;CIPOS95=0,0;CIEND95=0,0;MATEID=198214_2;EVENT=198214;SU=26;PE=13;SR=13;ALG=PROD;AF=0.000171;NSAMP=5;MSQ=196.99;RECLASSIFIED;AC=5;AN=29238;NFAM=5	SVTYPE=BND;POS=87135394;STRANDS=+-:26;CIPOS=-27,25;CIEND=-23,23;CIPOS95=0,0;CIEND95=0,0;MATEID=198214_1;EVENT=198214;SECONDARY;SU=26;PE=13;SR=13;ALG=PROD;AF=0.000171;NSAMP=5;MSQ=196.99;RECLASSIFIED;AC=5;AN=29238;NFAM=5
chr13	87148135	87148192	chr18	39142420	39142477	31579	2818.08	-	+	BND	LOW	31579_1	N	]chr18:39142449]N	31579_2	N	N[chr13:87148165[	SVTYPE=BND;POS=87148165;STRANDS=-+:8;CIPOS=-29,28;CIEND=-29,28;CIPOS95=0,0;CIEND95=0,0;MATEID=31579_2;EVENT=31579;SU=8;PE=0;SR=8;ALG=PROD;AF=0.003248;NSAMP=95;MSQ=21.75;AC=95;AN=29246;NFAM=93	SVTYPE=BND;POS=39142449;STRANDS=-+:8;CIPOS=-29,28;CIEND=-29,28;CIPOS95=0,0;CIEND95=0,0;MATEID=31579_1;EVENT=31579;SECONDARY;SU=8;PE=0;SR=8;ALG=PROD;AF=0.003248;NSAMP=95;MSQ=21.75;AC=95;AN=29246;NFAM=93
chr13	87149035	87149054	chr13	87151812	87151861	198215	2517.0	+	-	DEL	PASS	198215	N	<DEL>	.	.	.	SVTYPE=DEL;POS=87149045;SVLEN=-2793;END=87151838;STRANDS=+-:110;CIPOS=-10,9;CIEND=-26,23;CIPOS95=0,0;CIEND95=0,0;SU=110;PE=72;SR=38;ALG=PROD;AF=3.419e-05;NSAMP=1;MSQ=506.54;AC=1;AN=29246;NFAM=1	.
chr13	87149757	87149776	chr13	87150435	87150448	198216	434.61	+	-	BND	LOW	198216_1	N	N[chr13:87150446[	198216_2	N	]chr13:87149767]N	SVTYPE=BND;POS=87149767;STRANDS=+-:14;IMPRECISE;CIPOS=-10,9;CIEND=-10,3;CIPOS95=-2,2;CIEND95=-3,0;MATEID=198216_2;EVENT=198216;SU=14;PE=13;SR=1;ALG=PROD;AF=6.839e-05;NSAMP=2;MSQ=217.3;RECLASSIFIED;AC=2;AN=29246;NFAM=2	SVTYPE=BND;POS=87150446;STRANDS=+-:14;IMPRECISE;CIPOS=-10,3;CIEND=-10,9;CIPOS95=-3,0;CIEND95=-2,2;MATEID=198216_1;EVENT=198216;SECONDARY;SU=14;PE=13;SR=1;ALG=PROD;AF=6.839e-05;NSAMP=2;MSQ=217.3;RECLASSIFIED;AC=2;AN=29246;NFAM=2
chr13	87167068	87167111	chr13	87491762	87491804	198218	917.01	+	-	DEL	PASS	198218	N	<DEL>	.	.	.	SVTYPE=DEL;POS=87167090;SVLEN=-324694;END=87491784;STRANDS=+-:41;CIPOS=-22,21;CIEND=-22,20;CIPOS95=0,0;CIEND95=0,0;SU=41;PE=24;SR=17;ALG=PROD;AF=6.839e-05;NSAMP=2;MSQ=458.5;AC=2;AN=29246;NFAM=2	.
chr13	87179039	87179041	chr13	87185835	87185836	198219	25916.6	+	-	BND	PASS	198219_1	N	N[chr13:87185837[	198219_2	N	]chr13:87179040]N	SVTYPE=BND;POS=87179040;STRANDS=+-:1082;CIPOS=-1,1;CIEND=-1,0;CIPOS95=0,0;CIEND95=0,0;MATEID=198219_2;EVENT=198219;SU=1082;PE=677;SR=405;ALG=PROD;AF=0.001402;NSAMP=40;MSQ=548.03;RECLASSIFIED;AC=41;AN=29246;NFAM=39	SVTYPE=BND;POS=87185837;STRANDS=+-:1082;CIPOS=-1,0;CIEND=-1,1;CIPOS95=0,0;CIEND95=0,0;MATEID=198219_1;EVENT=198219;SECONDARY;SU=1082;PE=677;SR=405;ALG=PROD;AF=0.001402;NSAMP=40;MSQ=548.03;RECLASSIFIED;AC=41;AN=29246;NFAM=39
chr13	87183694	87183711	chr13	106069446	106069463	476268	8.63	-	+	BND	LOW	476268_1	N	]chr13:106069455]N	476268_2	N	N[chr13:87183704[	SVTYPE=BND;POS=87183704;STRANDS=-+:4;CIPOS=-9,8;CIEND=-9,8;CIPOS95=0,0;CIEND95=0,0;MATEID=476268_2;EVENT=476268;SU=4;PE=0;SR=4;ALG=PROD;AF=3.419e-05;NSAMP=1;MSQ=8.58;RECLASSIFIED;AC=1;AN=29246;NFAM=1	SVTYPE=BND;POS=106069455;STRANDS=-+:4;CIPOS=-9,8;CIEND=-9,8;CIPOS95=0,0;CIEND95=0,0;MATEID=476268_1;EVENT=476268;SECONDARY;SU=4;PE=0;SR=4;ALG=PROD;AF=3.419e-05;NSAMP=1;MSQ=8.58;RECLASSIFIED;AC=1;AN=29246;NFAM=1
chr13	87184015	87184565	chr13	87184402	87185109	198220	20.66	+	-	BND	LOW	198220_1	N	N[chr13:87185101[	198220_2	N	]chr13:87184025]N	SVTYPE=BND;POS=87184025;STRANDS=+-:4;IMPRECISE;CIPOS=-10,540;CIEND=-698,9;CIPOS95=-2,214;CIEND95=-228,2;MATEID=198220_2;EVENT=198220;SU=4;PE=4;SR=0;ALG=PROD;AF=3.42e-05;NSAMP=1;MSQ=9.36;RECLASSIFIED;AC=1;AN=29244;NFAM=1	SVTYPE=BND;POS=87185101;STRANDS=+-:4;IMPRECISE;CIPOS=-698,9;CIEND=-10,540;CIPOS95=-228,2;CIEND95=-2,214;MATEID=198220_1;EVENT=198220;SECONDARY;SU=4;PE=4;SR=0;ALG=PROD;AF=3.42e-05;NSAMP=1;MSQ=9.36;RECLASSIFIED;AC=1;AN=29244;NFAM=1
chr13	87186754	87187049	chr13	87191653	87192014	198221	140.78	+	-	DEL	PASS	198221	N	<DEL>	.	.	.	SVTYPE=DEL;POS=87186764;SVLEN=-5241;END=87192005;STRANDS=+-:9;IMPRECISE;CIPOS=-10,285;CIEND=-352,9;CIPOS95=-2,73;CIEND95=-84,2;SU=9;PE=9;SR=0;ALG=PROD;AF=3.419e-05;NSAMP=1;MSQ=140.77;AC=1;AN=29246;NFAM=1	.
chr13	87187341	87188438	chr13	88514305	88515368	476269	159.16	-	+	BND	LOW	476269_1	N	]chr13:88514359]N	476269_2	N	N[chr13:87188410[	SVTYPE=BND;POS=87188410;STRANDS=-+:22;IMPRECISE;CIPOS=-1068,29;CIEND=-54,1009;CIPOS95=-589,29;CIEND95=-54,552;MATEID=476269_2;EVENT=476269;SU=22;PE=22;SR=0;ALG=SUM;AF=0.0001026;NSAMP=3;MSQ=37.21;RECLASSIFIED;AC=3;AN=29246;NFAM=3	SVTYPE=BND;POS=88514359;STRANDS=-+:22;IMPRECISE;CIPOS=-54,1009;CIEND=-1068,29;CIPOS95=-54,552;CIEND95=-589,29;MATEID=476269_1;EVENT=476269;SECONDARY;SU=22;PE=22;SR=0;ALG=SUM;AF=0.0001026;NSAMP=3;MSQ=37.21;RECLASSIFIED;AC=3;AN=29246;NFAM=3
chr13	87193139	87193160	chr13	87193182	87193212	198223	2829.98	+	-	BND	LOW	198223_1	N	N[chr13:87193198[	198223_2	N	]chr13:87193140]N	SVTYPE=BND;POS=87193140;STRANDS=+-:79;CIPOS=-1,20;CIEND=-15,15;CIPOS95=0,0;CIEND95=0,0;MATEID=198223_2;EVENT=198223;SU=79;PE=0;SR=79;ALG=PROD;AF=0.003086;NSAMP=89;MSQ=19.23;RECLASSIFIED;AC=90;AN=29160;NFAM=89	SVTYPE=BND;POS=87193198;STRANDS=+-:79;CIPOS=-15,15;CIEND=-1,20;CIPOS95=0,0;CIEND95=0,0;MATEID=198223_1;EVENT=198223;SECONDARY;SU=79;PE=0;SR=79;ALG=PROD;AF=0.003086;NSAMP=89;MSQ=19.23;RECLASSIFIED;AC=90;AN=29160;NFAM=89
chr13	87210641	87210686	chr13	87211097	87211144	198225	1394.93	+	-	DEL	PASS	198225	N	<DEL>	.	.	.	SVTYPE=DEL;POS=87210664;SVLEN=-457;END=87211121;STRANDS=+-:30;CIPOS=-23,22;CIEND=-24,23;CIPOS95=0,0;CIEND95=0,0;SU=30;PE=7;SR=23;ALG=PROD;AF=6.839e-05;NSAMP=2;MSQ=358.42;AC=2;AN=29246;NFAM=2	.
chr13	87210759	87210776	chr16	17560604	17560621	30903	77815.2	-	-	BND	LOW	30903_1	N	[chr16:17560614[N	30903_2	N	[chr13:87210769[N	SVTYPE=BND;POS=87210769;STRANDS=--:33;CIPOS=-9,8;CIEND=-9,8;CIPOS95=0,0;CIEND95=0,0;MATEID=30903_2;EVENT=30903;SU=33;PE=0;SR=33;ALG=PROD;AF=0.06011;NSAMP=1758;MSQ=28.27;AC=1758;AN=29246;NFAM=1720	SVTYPE=BND;POS=17560614;STRANDS=--:33;CIPOS=-9,8;CIEND=-9,8;CIPOS95=0,0;CIEND95=0,0;MATEID=30903_1;EVENT=30903;SECONDARY;SU=33;PE=0;SR=33;ALG=PROD;AF=0.06011;NSAMP=1758;MSQ=28.27;AC=1758;AN=29246;NFAM=1720
chr13	87210787	87210792	chr13	87210962	87210970	198227	86720.3	+	-	BND	LOW	198227_1	N	N[chr13:87210967[	198227_2	N	]chr13:87210788]N	SVTYPE=BND;POS=87210788;STRANDS=+-:112;CIPOS=-1,4;CIEND=-4,4;CIPOS95=0,0;CIEND95=0,0;MATEID=198227_2;EVENT=198227;SU=112;PE=0;SR=112;ALG=PROD;AF=0.05016;NSAMP=1467;MSQ=46.27;RETAINED;RECLASSIFIED;AC=1467;AN=29246;NFAM=1437	SVTYPE=BND;POS=87210967;STRANDS=+-:112;CIPOS=-4,4;CIEND=-1,4;CIPOS95=0,0;CIEND95=0,0;MATEID=198227_1;EVENT=198227;SECONDARY;SU=112;PE=0;SR=112;ALG=PROD;AF=0.05016;NSAMP=1467;MSQ=46.27;RETAINED;RECLASSIFIED;AC=1467;AN=29246;NFAM=1437
chr13	87226767	87226772	chr13	87226861	87226866	198229	295.9	+	-	BND	PASS	198229_1	N	N[chr13:87226865[	198229_2	N	]chr13:87226770]N	SVTYPE=BND;POS=87226770;STRANDS=+-:11;CIPOS=-3,2;CIEND=-3,2;CIPOS95=0,0;CIEND95=0,0;MATEID=198229_2;EVENT=198229;SU=11;PE=0;SR=11;ALG=PROD;AF=3.42e-05;NSAMP=1;MSQ=284.74;RECLASSIFIED;AC=1;AN=29242;NFAM=1	SVTYPE=BND;POS=87226865;STRANDS=+-:11;CIPOS=-3,2;CIEND=-3,2;CIPOS95=0,0;CIEND95=0,0;MATEID=198229_1;EVENT=198229;SECONDARY;SU=11;PE=0;SR=11;ALG=PROD;AF=3.42e-05;NSAMP=1;MSQ=284.74;RECLASSIFIED;AC=1;AN=29242;NFAM=1
chr13	87239236	87239285	chr13	87258563	87258611	198230	1255.93	+	-	DEL	PASS	198230	N	<DEL>	.	.	.	SVTYPE=DEL;POS=87239261;SVLEN=-19328;END=87258589;STRANDS=+-:52;CIPOS=-25,24;CIEND=-26,22;CIPOS95=0,0;CIEND95=0,0;SU=52;PE=32;SR=20;ALG=PROD;AF=3.419e-05;NSAMP=1;MSQ=785.39;AC=1;AN=29246;NFAM=1	.
chr13	87242061	87242069	chr13	87279013	87279023	476271	1328.0	-	+	DUP	PASS	476271	N	<DUP>	.	.	.	SVTYPE=DUP;POS=87242066;SVLEN=36954;END=87279020;STRANDS=-+:138;CIPOS=-5,3;CIEND=-7,3;CIPOS95=0,0;CIEND95=0,0;SU=138;PE=82;SR=56;ALG=PROD;AF=0.0003077;NSAMP=7;MSQ=189.16;AC=9;AN=29246;NFAM=7	.
chr13	87242826	87242845	chr13	87272481	87272497	198231	185.73	+	-	DEL	PASS	198231	N	<DEL>	.	.	.	SVTYPE=DEL;POS=87242836;SVLEN=-29655;END=87272491;STRANDS=+-:9;IMPRECISE;CIPOS=-10,9;CIEND=-10,6;CIPOS95=-1,1;CIEND95=-1,0;SU=9;PE=6;SR=3;ALG=PROD;AF=3.419e-05;NSAMP=1;MSQ=185.73;AC=1;AN=29246;NFAM=1	.
chr13	87246067	87246086	chr13	87257012	87257031	198232	1704.83	+	-	DEL	PASS	198232	N	<DEL>	.	.	.	SVTYPE=DEL;POS=87246077;SVLEN=-10945;END=87257022;STRANDS=+-:83;CIPOS=-10,9;CIEND=-10,9;CIPOS95=0,0;CIEND95=0,0;SU=83;PE=44;SR=39;ALG=PROD;AF=0.0001368;NSAMP=4;MSQ=426.21;AC=4;AN=29246;NFAM=4	.
chr13	87253236	87253250	chr13	87257278	87257297	476272	833.87	-	+	BND	LOW	476272_1	N	]chr13:87257288]N	476272_2	N	N[chr13:87253246[	SVTYPE=BND;POS=87253246;STRANDS=-+:75;CIPOS=-9,5;CIEND=-10,9;CIPOS95=0,0;CIEND95=0,0;MATEID=476272_2;EVENT=476272;SU=75;PE=36;SR=39;ALG=PROD;AF=0.0001368;NSAMP=4;MSQ=197.68;RECLASSIFIED;AC=4;AN=29246;NFAM=4	SVTYPE=BND;POS=87257288;STRANDS=-+:75;CIPOS=-10,9;CIEND=-9,5;CIPOS95=0,0;CIEND95=0,0;MATEID=476272_1;EVENT=476272;SECONDARY;SU=75;PE=36;SR=39;ALG=PROD;AF=0.0001368;NSAMP=4;MSQ=197.68;RECLASSIFIED;AC=4;AN=29246;NFAM=4
chr13	87253407	87253426	chr13	87253494	87253513	198233	702.87	+	-	DEL	PASS	198233	N	<DEL>	.	.	.	SVTYPE=DEL;POS=87253417;SVLEN=-87;END=87253504;STRANDS=+-:15;CIPOS=-10,9;CIEND=-10,9;CIPOS95=0,0;CIEND95=0,0;SU=15;PE=0;SR=15;ALG=PROD;AF=6.847e-05;NSAMP=2;MSQ=281.16;AC=2;AN=29210;NFAM=2	.
chr13	87253459	87253516	chr18	73753844	73753901	31660	71988.7	-	+	BND	LOW	31660_1	N	]chr18:73753873]N	31660_2	N	N[chr13:87253489[	SVTYPE=BND;POS=87253489;STRANDS=-+:4;CIPOS=-29,28;CIEND=-29,28;CIPOS95=0,0;CIEND95=0,0;MATEID=31660_2;EVENT=31660;SU=4;PE=0;SR=4;ALG=PROD;AF=0.06917;NSAMP=2019;MSQ=23.08;AC=2023;AN=29246;NFAM=1957	SVTYPE=BND;POS=73753873;STRANDS=-+:4;CIPOS=-29,28;CIEND=-29,28;CIPOS95=0,0;CIEND95=0,0;MATEID=31660_1;EVENT=31660;SECONDARY;SU=4;PE=0;SR=4;ALG=PROD;AF=0.06917;NSAMP=2019;MSQ=23.08;AC=2023;AN=29246;NFAM=1957
chr13	87257823	87257906	chr13	87258126	87258155	560757	457.77	+	+	INV	LOW	560757	N	<INV>	.	.	.	SVTYPE=INV;POS=87257906;SVLEN=240;END=87258146;STRANDS=++:1,--:3;IMPRECISE;CIPOS=-83,0;CIEND=-20,9;CIPOS95=-70,0;CIEND95=-20,0;SU=4;PE=4;SR=0;ALG=PROD;AF=0.0006839;NSAMP=20;MSQ=11.65;AC=20;AN=29246;NFAM=20	.
chr13	87258138	87258162	chr13	87259676	87259796	560758	790051.0	+	+	INV	LOW	560758	N	<INV>	.	.	.	SVTYPE=INV;POS=87258148;SVLEN=1538;END=87259686;STRANDS=++:2,--:2;IMPRECISE;CIPOS=-10,14;CIEND=-10,110;CIPOS95=-2,7;CIEND95=-1,92;SU=4;PE=4;SR=0;ALG=PROD;AF=0.3444;NSAMP=10046;MSQ=42.77;AC=10073;AN=29246;NFAM=9240	.
chr13	87266006	87266013	chr13	87266272	87266279	198234	342.58	+	-	DEL	PASS	198234	N	<DEL>	.	.	.	SVTYPE=DEL;POS=87266010;SVLEN=-266;END=87266276;STRANDS=+-:9;CIPOS=-4,3;CIEND=-4,3;CIPOS95=0,0;CIEND95=0,0;SU=9;PE=0;SR=9;ALG=PROD;AF=3.42e-05;NSAMP=1;MSQ=4.73;AC=1;AN=29236;NFAM=1	.
chr13	87267839	87267855	chr13	87274260	87274274	198235	4251.59	+	-	BND	PASS	198235_1	N	N[chr13:87274271[	198235_2	N	]chr13:87267846]N	SVTYPE=BND;POS=87267846;STRANDS=+-:163;CIPOS=-7,9;CIEND=-10,4;CIPOS95=0,0;CIEND95=0,0;MATEID=198235_2;EVENT=198235;SU=163;PE=138;SR=25;ALG=PROD;AF=0.0003761;NSAMP=11;MSQ=264.18;RECLASSIFIED;AC=11;AN=29246;NFAM=10	SVTYPE=BND;POS=87274271;STRANDS=+-:163;CIPOS=-10,4;CIEND=-7,9;CIPOS95=0,0;CIEND95=0,0;MATEID=198235_1;EVENT=198235;SECONDARY;SU=163;PE=138;SR=25;ALG=PROD;AF=0.0003761;NSAMP=11;MSQ=264.18;RECLASSIFIED;AC=11;AN=29246;NFAM=10
chr13	87268803	87268816	chr13	87339733	87339744	476273	84.14	-	+	DUP	PASS	476273	N	<DUP>	.	.	.	SVTYPE=DUP;POS=87268811;SVLEN=70927;END=87339738;STRANDS=-+:12;CIPOS=-8,5;CIEND=-5,6;CIPOS95=0,0;CIEND95=0,0;SU=12;PE=7;SR=5;ALG=PROD;AF=3.419e-05;NSAMP=1;MSQ=83.01;AC=1;AN=29246;NFAM=1	.
chr13	87277102	87277121	chr13	87280391	87280410	198237	353.42	+	-	DEL	PASS	198237	N	<DEL>	.	.	.	SVTYPE=DEL;POS=87277112;SVLEN=-3289;END=87280401;STRANDS=+-:18;CIPOS=-10,9;CIEND=-10,9;CIPOS95=0,0;CIEND95=0,0;SU=18;PE=11;SR=7;ALG=PROD;AF=3.419e-05;NSAMP=1;MSQ=353.42;AC=1;AN=29246;NFAM=1	.
chr13	87279680	87279699	chr13	87279952	87279971	198238	375.8	+	-	BND	LOW	198238_1	N	N[chr13:87279963[	198238_2	N	]chr13:87279690]N	SVTYPE=BND;POS=87279690;STRANDS=+-:12;CIPOS=-10,9;CIEND=-10,9;CIPOS95=0,0;CIEND95=0,0;MATEID=198238_2;EVENT=198238;SU=12;PE=0;SR=12;ALG=PROD;AF=0.0001026;NSAMP=3;MSQ=120.71;RECLASSIFIED;AC=3;AN=29246;NFAM=3	SVTYPE=BND;POS=87279963;STRANDS=+-:12;CIPOS=-10,9;CIEND=-10,9;CIPOS95=0,0;CIEND95=0,0;MATEID=198238_1;EVENT=198238;SECONDARY;SU=12;PE=0;SR=12;ALG=PROD;AF=0.0001026;NSAMP=3;MSQ=120.71;RECLASSIFIED;AC=3;AN=29246;NFAM=3
chr13	87286070	87286078	chr13	87562886	87562893	198239	696.15	+	-	DEL	PASS	198239	N	<DEL>	.	.	.	SVTYPE=DEL;POS=87286074;SVLEN=-276817;END=87562891;STRANDS=+-:30;CIPOS=-4,4;CIEND=-5,2;CIPOS95=0,0;CIEND95=0,0;SU=30;PE=24;SR=6;ALG=PROD;AF=3.42e-05;NSAMP=1;MSQ=683.38;AC=1;AN=29244;NFAM=1	.
chr13	87291685	87291688	chr13	87311565	87311568	198241	13234.2	+	-	BND	PASS	198241_1	N	N[chr13:87311568[	198241_2	N	]chr13:87291687]N	SVTYPE=BND;POS=87291687;STRANDS=+-:577;CIPOS=-2,1;CIEND=-2,1;CIPOS95=0,0;CIEND95=0,0;MATEID=198241_2;EVENT=198241;SU=577;PE=325;SR=252;ALG=PROD;AF=0.0009916;NSAMP=28;MSQ=425.44;RECLASSIFIED;AC=29;AN=29246;NFAM=27	SVTYPE=BND;POS=87311568;STRANDS=+-:577;CIPOS=-2,1;CIEND=-2,1;CIPOS95=0,0;CIEND95=0,0;MATEID=198241_1;EVENT=198241;SECONDARY;SU=577;PE=325;SR=252;ALG=PROD;AF=0.0009916;NSAMP=28;MSQ=425.44;RECLASSIFIED;AC=29;AN=29246;NFAM=27
chr13	87295364	87295383	chr13	87444391	87444410	198242	401.66	+	-	DEL	PASS	198242	N	<DEL>	.	.	.	SVTYPE=DEL;POS=87295374;SVLEN=-149027;END=87444401;STRANDS=+-:16;CIPOS=-10,9;CIEND=-10,9;CIPOS95=0,0;CIEND95=0,0;SU=16;PE=10;SR=6;ALG=PROD;AF=3.419e-05;NSAMP=1;MSQ=401.65;AC=1;AN=29246;NFAM=1	.
chr13	87308695	87308994	chr13	87309681	87309991	198243	154.56	+	-	DEL	PASS	198243	N	<DEL>	.	.	.	SVTYPE=DEL;POS=87308705;SVLEN=-1277;END=87309982;STRANDS=+-:9;IMPRECISE;CIPOS=-10,289;CIEND=-301,9;CIPOS95=-3,43;CIEND95=-41,3;SU=9;PE=9;SR=0;ALG=PROD;AF=3.419e-05;NSAMP=1;MSQ=149.79;AC=1;AN=29246;NFAM=1	.
chr13	87312177	87312185	chr13	87312824	87312831	198244	3029.85	+	-	DEL	PASS	198244	N	<DEL>	.	.	.	SVTYPE=DEL;POS=87312181;SVLEN=-648;END=87312829;STRANDS=+-:132;CIPOS=-4,4;CIEND=-5,2;CIPOS95=0,0;CIEND95=0,0;SU=132;PE=72;SR=60;ALG=PROD;AF=0.0002735;NSAMP=8;MSQ=378.71;AC=8;AN=29246;NFAM=7	.
chr13	87316791	87317836	chr13	87317929	87318977	560759	2963.76	+	+	INV	LOW	560759	N	<INV>	.	.	.	SVTYPE=INV;POS=87317048;SVLEN=1218;END=87318266;STRANDS=++:45,--:26;IMPRECISE;CIPOS=-257,788;CIEND=-337,711;CIPOS95=-207,207;CIEND95=-209,209;SU=71;PE=71;SR=0;ALG=SUM;AF=0.00212;NSAMP=62;MSQ=38.42;RETAINED;AC=62;AN=29244;NFAM=62	.
chr13	87317155	87317447	chr13	87318435	87318680	560760	688.14	+	+	BND	LOW	560760_1	N	N]chr13:87318485]	560760_2	N	N]chr13:87317191]	SVTYPE=BND;POS=87317191;STRANDS=++:21;IMPRECISE;CIPOS=-36,256;CIEND=-50,195;CIPOS95=-20,20;CIEND95=-10,10;MATEID=560760_2;EVENT=560760;SU=21;PE=21;SR=0;ALG=PROD;AF=0.0005814;NSAMP=17;MSQ=33.29;AC=17;AN=29242;NFAM=17	SVTYPE=BND;POS=87318485;STRANDS=++:21;IMPRECISE;CIPOS=-50,195;CIEND=-36,256;CIPOS95=-10,10;CIEND95=-20,20;MATEID=560760_1;EVENT=560760;SECONDARY;SU=21;PE=21;SR=0;ALG=PROD;AF=0.0005814;NSAMP=17;MSQ=33.29;AC=17;AN=29242;NFAM=17
chr13	87319752	87319767	chr13	87320909	87320928	198245	639.5	+	-	DEL	PASS	198245	N	<DEL>	.	.	.	SVTYPE=DEL;POS=87319758;SVLEN=-1161;END=87320919;STRANDS=+-:23;IMPRECISE;CIPOS=-6,9;CIEND=-10,9;CIPOS95=-1,1;CIEND95=-1,0;SU=23;PE=20;SR=3;ALG=PROD;AF=3.419e-05;NSAMP=1;MSQ=638.42;AC=1;AN=29246;NFAM=1	.
chr13	87330112	87330131	chr13	87330289	87330294	198247	545.85	+	-	BND	LOW	198247_1	N	N[chr13:87330293[	198247_2	N	]chr13:87330122]N	SVTYPE=BND;POS=87330122;STRANDS=+-:13;CIPOS=-10,9;CIEND=-3,2;CIPOS95=0,0;CIEND95=0,0;MATEID=198247_2;EVENT=198247;SU=13;PE=0;SR=13;ALG=PROD;AF=6.84e-05;NSAMP=2;MSQ=228.59;RECLASSIFIED;AC=2;AN=29238;NFAM=2	SVTYPE=BND;POS=87330293;STRANDS=+-:13;CIPOS=-3,2;CIEND=-10,9;CIPOS95=0,0;CIEND95=0,0;MATEID=198247_1;EVENT=198247;SECONDARY;SU=13;PE=0;SR=13;ALG=PROD;AF=6.84e-05;NSAMP=2;MSQ=228.59;RECLASSIFIED;AC=2;AN=29238;NFAM=2
chr13	87330173	87330191	chr13	87330346	87330349	560762	195.01	-	-	BND	LOW	560762_1	N	[chr13:87330347[N	560762_2	N	[chr13:87330184[N	SVTYPE=BND;POS=87330184;STRANDS=--:6;IMPRECISE;CIPOS=-10,8;CIEND=0,3;CIPOS95=-3,0;CIEND95=0,3;MATEID=560762_2;EVENT=560762;SU=6;PE=5;SR=1;ALG=PROD;AF=0.0001368;NSAMP=4;MSQ=29.02;AC=4;AN=29236;NFAM=4	SVTYPE=BND;POS=87330347;STRANDS=--:6;IMPRECISE;CIPOS=0,3;CIEND=-10,8;CIPOS95=0,3;CIEND95=-3,0;MATEID=560762_1;EVENT=560762;SECONDARY;SU=6;PE=5;SR=1;ALG=PROD;AF=0.0001368;NSAMP=4;MSQ=29.02;AC=4;AN=29236;NFAM=4
chr13	87335259	87335316	chr13	87335368	87335423	198248	1560.82	+	-	BND	LOW	198248_1	N	N[chr13:87335398[	198248_2	N	]chr13:87335288]N	SVTYPE=BND;POS=87335288;STRANDS=+-:8;CIPOS=-29,28;CIEND=-29,26;CIPOS95=0,0;CIEND95=0,0;MATEID=198248_2;EVENT=198248;SU=8;PE=0;SR=8;ALG=PROD;AF=0.0004103;NSAMP=12;MSQ=130.07;RECLASSIFIED;AC=12;AN=29246;NFAM=12	SVTYPE=BND;POS=87335398;STRANDS=+-:8;CIPOS=-29,26;CIEND=-29,28;CIPOS95=0,0;CIEND95=0,0;MATEID=198248_1;EVENT=198248;SECONDARY;SU=8;PE=0;SR=8;ALG=PROD;AF=0.0004103;NSAMP=12;MSQ=130.07;RECLASSIFIED;AC=12;AN=29246;NFAM=12
chr13	87340862	87341041	chr13	87340459	87341301	560763	12874.8	+	+	INV	LOW	560763	N	<INV>	.	.	.	SVTYPE=INV;POS=87340989;SVLEN=148;END=87341137;STRANDS=++:79,--:262;IMPRECISE;CIPOS=-127,52;CIEND=-678,164;CIPOS95=-38,38;CIEND95=-63,63;SU=341;PE=339;SR=2;ALG=SUM;AF=0.006874;NSAMP=201;MSQ=56.85;AC=201;AN=29242;NFAM=199	.
chr13	87345695	87345727	chr13	87350948	87350980	198249	1343.45	+	-	DEL	PASS	198249	N	<DEL>	.	.	.	SVTYPE=DEL;POS=87345705;SVLEN=-5266;END=87350971;STRANDS=+-:61;CIPOS=-10,22;CIEND=-23,9;CIPOS95=0,0;CIEND95=0,0;SU=61;PE=37;SR=24;ALG=PROD;AF=0.0001026;NSAMP=3;MSQ=201.76;AC=3;AN=29244;NFAM=3	.
chr13	87347598	87347615	chr13	107906827	107906844	476274	51778.4	-	+	BND	LOW	476274_1	N	]chr13:107906836]N	476274_2	N	N[chr13:87347608[	SVTYPE=BND;POS=87347608;STRANDS=-+:4;CIPOS=-9,8;CIEND=-9,8;CIPOS95=0,0;CIEND95=0,0;MATEID=476274_2;EVENT=476274;SU=4;PE=0;SR=4;ALG=PROD;AF=0.07365;NSAMP=2154;MSQ=12.91;RECLASSIFIED;AC=2154;AN=29246;NFAM=2112	SVTYPE=BND;POS=107906836;STRANDS=-+:4;CIPOS=-9,8;CIEND=-9,8;CIPOS95=0,0;CIEND95=0,0;MATEID=476274_1;EVENT=476274;SECONDARY;SU=4;PE=0;SR=4;ALG=PROD;AF=0.07365;NSAMP=2154;MSQ=12.91;RECLASSIFIED;AC=2154;AN=29246;NFAM=2112
chr13	87350012	87350014	chr13	87351472	87351474	198250	20845.2	+	-	BND	PASS	198250_1	N	N[chr13:87351475[	198250_2	N	]chr13:87350013]N	SVTYPE=BND;POS=87350013;STRANDS=+-:861;CIPOS=-1,1;CIEND=-2,0;CIPOS95=0,0;CIEND95=0,0;MATEID=198250_2;EVENT=198250;SU=861;PE=489;SR=372;ALG=PROD;AF=0.001197;NSAMP=35;MSQ=449.67;RECLASSIFIED;AC=35;AN=29246;NFAM=33	SVTYPE=BND;POS=87351475;STRANDS=+-:861;CIPOS=-2,0;CIEND=-1,1;CIPOS95=0,0;CIEND95=0,0;MATEID=198250_1;EVENT=198250;SECONDARY;SU=861;PE=489;SR=372;ALG=PROD;AF=0.001197;NSAMP=35;MSQ=449.67;RECLASSIFIED;AC=35;AN=29246;NFAM=33
chr13	87363951	87364443	chr13	87438613	87439033	560764	123.12	-	-	BND	LOW	560764_1	N	[chr13:87438994[N	560764_2	N	[chr13:87364391[N	SVTYPE=BND;POS=87364391;STRANDS=--:21;IMPRECISE;CIPOS=-439,53;CIEND=-380,40;CIPOS95=-82,53;CIEND95=-68,40;MATEID=560764_2;EVENT=560764;SU=21;PE=21;SR=0;ALG=PROD;AF=0.000171;NSAMP=5;MSQ=24.28;AC=5;AN=29246;NFAM=5	SVTYPE=BND;POS=87438994;STRANDS=--:21;IMPRECISE;CIPOS=-380,40;CIEND=-439,53;CIPOS95=-68,40;CIEND95=-82,53;MATEID=560764_1;EVENT=560764;SECONDARY;SU=21;PE=21;SR=0;ALG=PROD;AF=0.000171;NSAMP=5;MSQ=24.28;AC=5;AN=29246;NFAM=5
chr13	87364592	87365003	chr13	87438872	87439295	560765	104.66	+	+	BND	LOW	560765_1	N	N]chr13:87438902]	560765_2	N	N]chr13:87364642]	SVTYPE=BND;POS=87364642;STRANDS=++:18;IMPRECISE;CIPOS=-50,361;CIEND=-30,393;CIPOS95=-50,56;CIEND95=-30,42;MATEID=560765_2;EVENT=560765;SU=18;PE=18;SR=0;ALG=PROD;AF=0.0001026;NSAMP=3;MSQ=34.78;AC=3;AN=29246;NFAM=3	SVTYPE=BND;POS=87438902;STRANDS=++:18;IMPRECISE;CIPOS=-30,393;CIEND=-50,361;CIPOS95=-30,42;CIEND95=-50,56;MATEID=560765_1;EVENT=560765;SECONDARY;SU=18;PE=18;SR=0;ALG=PROD;AF=0.0001026;NSAMP=3;MSQ=34.78;AC=3;AN=29246;NFAM=3
chr13	87370488	87370498	chr13	87370545	87370555	198252	2277.12	+	-	BND	LOW	198252_1	N	N[chr13:87370551[	198252_2	N	]chr13:87370493]N	SVTYPE=BND;POS=87370493;STRANDS=+-:77;CIPOS=-5,5;CIEND=-5,5;CIPOS95=0,0;CIEND95=0,0;MATEID=198252_2;EVENT=198252;SU=77;PE=2;SR=75;ALG=PROD;AF=0.0003078;NSAMP=9;MSQ=222.11;RECLASSIFIED;AC=9;AN=29244;NFAM=8	SVTYPE=BND;POS=87370551;STRANDS=+-:77;CIPOS=-5,5;CIEND=-5,5;CIPOS95=0,0;CIEND95=0,0;MATEID=198252_1;EVENT=198252;SECONDARY;SU=77;PE=2;SR=75;ALG=PROD;AF=0.0003078;NSAMP=9;MSQ=222.11;RECLASSIFIED;AC=9;AN=29244;NFAM=8
chr13	87373075	87373094	chr13	87415930	87415934	198253	687.79	+	-	DEL	PASS	198253	N	<DEL>	.	.	.	SVTYPE=DEL;POS=87373085;SVLEN=-42848;END=87415933;STRANDS=+-:27;CIPOS=-10,9;CIEND=-3,1;CIPOS95=0,0;CIEND95=0,0;SU=27;PE=16;SR=11;ALG=PROD;AF=3.42e-05;NSAMP=1;MSQ=671.48;AC=1;AN=29242;NFAM=1	.
chr13	87375702	87375702	chr13	87376007	87376007	198254	114882.0	+	-	MEI	PASS	198254	N	<DEL:ME:SINE|Alu|AluY>	.	.	.	SVTYPE=MEI;POS=87375702;SVLEN=-305;END=87376007;STRANDS=+-:3211;CIPOS=0,0;CIEND=0,0;CIPOS95=0,0;CIEND95=0,0;SU=3211;PE=513;SR=2698;ALG=PROD;AF=0.008582;NSAMP=249;MSQ=385.22;AC=251;AN=29246;NFAM=241	.
chr13	87378245	87378250	chr13	87393062	87393064	198255	668.28	+	-	DEL	PASS	198255	N	<DEL>	.	.	.	SVTYPE=DEL;POS=87378250;SVLEN=-14814;END=87393064;STRANDS=+-:36;IMPRECISE;CIPOS=-5,0;CIEND=-2,0;CIPOS95=-5,0;CIEND95=0,0;SU=36;PE=24;SR=12;ALG=PROD;AF=3.419e-05;NSAMP=1;MSQ=668.28;AC=1;AN=29246;NFAM=1	.
chr13	87379917	87380297	chr13	87380672	87381109	560770	9.35	-	-	BND	LOW	560770_1	N	[chr13:87381081[N	560770_2	N	[chr13:87380269[N	SVTYPE=BND;POS=87380269;STRANDS=--:5;IMPRECISE;CIPOS=-351,29;CIEND=-408,29;CIPOS95=-64,29;CIEND95=-83,29;MATEID=560770_2;EVENT=560770;SU=5;PE=5;SR=0;ALG=PROD;AF=3.419e-05;NSAMP=1;MSQ=9.3;AC=1;AN=29246;NFAM=1	SVTYPE=BND;POS=87381081;STRANDS=--:5;IMPRECISE;CIPOS=-408,29;CIEND=-351,29;CIPOS95=-83,29;CIEND95=-64,29;MATEID=560770_1;EVENT=560770;SECONDARY;SU=5;PE=5;SR=0;ALG=PROD;AF=3.419e-05;NSAMP=1;MSQ=9.3;AC=1;AN=29246;NFAM=1
chr13	87380292	87380646	chr13	87381276	87381951	560771	4.96	+	+	BND	LOW	560771_1	N	N]chr13:87381286]	560771_2	N	N]chr13:87380302]	SVTYPE=BND;POS=87380302;STRANDS=++:4;IMPRECISE;CIPOS=-10,344;CIEND=-10,665;CIPOS95=-1,133;CIEND95=-2,146;MATEID=560771_2;EVENT=560771;SU=4;PE=4;SR=0;ALG=PROD;AF=3.419e-05;NSAMP=1;MSQ=4.64;AC=1;AN=29246;NFAM=1	SVTYPE=BND;POS=87381286;STRANDS=++:4;IMPRECISE;CIPOS=-10,665;CIEND=-10,344;CIPOS95=-2,146;CIEND95=-1,133;MATEID=560771_1;EVENT=560771;SECONDARY;SU=4;PE=4;SR=0;ALG=PROD;AF=3.419e-05;NSAMP=1;MSQ=4.64;AC=1;AN=29246;NFAM=1
chr13	87380358	87380416	chr13	87381119	87381177	560768	178.84	+	+	INV	LOW	560768	N	<INV>	.	.	.	SVTYPE=INV;POS=87380387;SVLEN=762;END=87381149;STRANDS=++:5,--:5;IMPRECISE;CIPOS=-29,29;CIEND=-30,28;CIPOS95=-3,3;CIEND95=-3,3;SU=10;PE=10;SR=0;ALG=PROD;AF=0.0002735;NSAMP=8;MSQ=21.92;RETAINED;AC=8;AN=29246;NFAM=8	.
chr13	87382654	87382655	chr13	87386954	87386955	476276	10953.4	-	+	BND	LOW	476276_1	N	]chr13:87386955]N	476276_2	N	N[chr13:87382656[	SVTYPE=BND;POS=87382656;STRANDS=-+:965;CIPOS=-1,0;CIEND=-1,0;CIPOS95=0,0;CIEND95=0,0;MATEID=476276_2;EVENT=476276;SU=965;PE=550;SR=415;ALG=PROD;AF=0.001539;NSAMP=45;MSQ=202.72;RECLASSIFIED;AC=45;AN=29246;NFAM=44	SVTYPE=BND;POS=87386955;STRANDS=-+:965;CIPOS=-1,0;CIEND=-1,0;CIPOS95=0,0;CIEND95=0,0;MATEID=476276_1;EVENT=476276;SECONDARY;SU=965;PE=550;SR=415;ALG=PROD;AF=0.001539;NSAMP=45;MSQ=202.72;RECLASSIFIED;AC=45;AN=29246;NFAM=44
chr13	87383335	87383337	chr13	87386951	87386952	198256	19599.3	+	-	BND	PASS	198256_1	N	N[chr13:87386953[	198256_2	N	]chr13:87383336]N	SVTYPE=BND;POS=87383336;STRANDS=+-:928;CIPOS=-1,1;CIEND=-1,0;CIPOS95=0,0;CIEND95=0,0;MATEID=198256_2;EVENT=198256;SU=928;PE=597;SR=331;ALG=PROD;AF=0.001539;NSAMP=45;MSQ=360.84;RECLASSIFIED;AC=45;AN=29246;NFAM=44	SVTYPE=BND;POS=87386953;STRANDS=+-:928;CIPOS=-1,0;CIEND=-1,1;CIPOS95=0,0;CIEND95=0,0;MATEID=198256_1;EVENT=198256;SECONDARY;SU=928;PE=597;SR=331;ALG=PROD;AF=0.001539;NSAMP=45;MSQ=360.84;RECLASSIFIED;AC=45;AN=29246;NFAM=44
chr13	87388601	87388640	chr13	87388740	87388777	560772	1091.72	+	+	INV	LOW	560772	N	<INV>	.	.	.	SVTYPE=INV;POS=87388611;SVLEN=137;END=87388748;STRANDS=++:36,--:4;CIPOS=-10,29;CIEND=-8,29;CIPOS95=0,0;CIEND95=0,0;SU=40;PE=21;SR=19;ALG=PROD;AF=0.0004103;NSAMP=12;MSQ=42;AC=12;AN=29246;NFAM=12	.
chr13	87389995	87390004	chr13	87390191	87390200	476277	141.76	-	+	DUP	PASS	476277	N	<DUP>	.	.	.	SVTYPE=DUP;POS=87390000;SVLEN=196;END=87390196;STRANDS=-+:7;CIPOS=-5,4;CIEND=-5,4;CIPOS95=0,0;CIEND95=0,0;SU=7;PE=0;SR=7;ALG=PROD;AF=6.839e-05;NSAMP=2;MSQ=47.68;AC=2;AN=29246;NFAM=2	.
chr13	87401471	87401480	chr13	87401556	87401565	198257	191.94	+	-	BND	LOW	198257_1	N	N[chr13:87401562[	198257_2	N	]chr13:87401476]N	SVTYPE=BND;POS=87401476;STRANDS=+-:7;CIPOS=-5,4;CIEND=-5,4;CIPOS95=0,0;CIEND95=0,0;MATEID=198257_2;EVENT=198257;SU=7;PE=0;SR=7;ALG=PROD;AF=3.419e-05;NSAMP=1;MSQ=191.81;RECLASSIFIED;AC=1;AN=29246;NFAM=1	SVTYPE=BND;POS=87401562;STRANDS=+-:7;CIPOS=-5,4;CIEND=-5,4;CIPOS95=0,0;CIEND95=0,0;MATEID=198257_1;EVENT=198257;SECONDARY;SU=7;PE=0;SR=7;ALG=PROD;AF=3.419e-05;NSAMP=1;MSQ=191.81;RECLASSIFIED;AC=1;AN=29246;NFAM=1
chr13	87405131	87405150	chr13	87405393	87405412	198258	89.01	+	-	BND	LOW	198258_1	N	N[chr13:87405404[	198258_2	N	]chr13:87405141]N	SVTYPE=BND;POS=87405141;STRANDS=+-:5;CIPOS=-10,9;CIEND=-10,9;CIPOS95=0,0;CIEND95=0,0;MATEID=198258_2;EVENT=198258;SU=5;PE=0;SR=5;ALG=PROD;AF=0.0001368;NSAMP=4;MSQ=20.93;RECLASSIFIED;AC=4;AN=29246;NFAM=4	SVTYPE=BND;POS=87405404;STRANDS=+-:5;CIPOS=-10,9;CIEND=-10,9;CIPOS95=0,0;CIEND95=0,0;MATEID=198258_1;EVENT=198258;SECONDARY;SU=5;PE=0;SR=5;ALG=PROD;AF=0.0001368;NSAMP=4;MSQ=20.93;RECLASSIFIED;AC=4;AN=29246;NFAM=4
chr13	87422751	87422756	chr13	87423220	87423239	198260	732.42	+	-	BND	LOW	198260_1	N	N[chr13:87423231[	198260_2	N	]chr13:87422754]N	SVTYPE=BND;POS=87422754;STRANDS=+-:16;CIPOS=-3,2;CIEND=-10,9;CIPOS95=0,0;CIEND95=0,0;MATEID=198260_2;EVENT=198260;SU=16;PE=5;SR=11;ALG=PROD;AF=0.0002735;NSAMP=8;MSQ=81.05;RECLASSIFIED;AC=8;AN=29246;NFAM=8	SVTYPE=BND;POS=87423231;STRANDS=+-:16;CIPOS=-10,9;CIEND=-3,2;CIPOS95=0,0;CIEND95=0,0;MATEID=198260_1;EVENT=198260;SECONDARY;SU=16;PE=5;SR=11;ALG=PROD;AF=0.0002735;NSAMP=8;MSQ=81.05;RECLASSIFIED;AC=8;AN=29246;NFAM=8
chr13	87450286	87450297	chr13	87450347	87450358	198262	2213.19	+	-	BND	LOW	198262_1	N	N[chr13:87450354[	198262_2	N	]chr13:87450292]N	SVTYPE=BND;POS=87450292;STRANDS=+-:67;CIPOS=-6,5;CIEND=-6,5;CIPOS95=0,0;CIEND95=0,0;MATEID=198262_2;EVENT=198262;SU=67;PE=0;SR=67;ALG=PROD;AF=0.000342;NSAMP=10;MSQ=181.32;RECLASSIFIED;AC=10;AN=29238;NFAM=10	SVTYPE=BND;POS=87450354;STRANDS=+-:67;CIPOS=-6,5;CIEND=-6,5;CIPOS95=0,0;CIEND95=0,0;MATEID=198262_1;EVENT=198262;SECONDARY;SU=67;PE=0;SR=67;ALG=PROD;AF=0.000342;NSAMP=10;MSQ=181.32;RECLASSIFIED;AC=10;AN=29238;NFAM=10
chr13	87461438	87461445	chr13	87461510	87461518	198263	2745.9	+	-	BND	LOW	198263_1	N	N[chr13:87461515[	198263_2	N	]chr13:87461442]N	SVTYPE=BND;POS=87461442;STRANDS=+-:83;CIPOS=-4,3;CIEND=-4,4;CIPOS95=0,0;CIEND95=0,0;MATEID=198263_2;EVENT=198263;SU=83;PE=3;SR=80;ALG=PROD;AF=0.0003762;NSAMP=11;MSQ=209.26;RECLASSIFIED;AC=11;AN=29242;NFAM=10	SVTYPE=BND;POS=87461515;STRANDS=+-:83;CIPOS=-4,4;CIEND=-4,3;CIPOS95=0,0;CIEND95=0,0;MATEID=198263_1;EVENT=198263;SECONDARY;SU=83;PE=3;SR=80;ALG=PROD;AF=0.0003762;NSAMP=11;MSQ=209.26;RECLASSIFIED;AC=11;AN=29242;NFAM=10
chr13	87462876	87462935	chr13	87467121	87467166	560774	1088.8	+	+	BND	PASS	560774_1	N	N]chr13:87467144]	560774_2	N	N]chr13:87462906]	SVTYPE=BND;POS=87462906;STRANDS=++:58;CIPOS=-30,29;CIEND=-23,22;CIPOS95=0,0;CIEND95=0,0;MATEID=560774_2;EVENT=560774;SU=58;PE=29;SR=29;ALG=PROD;AF=6.839e-05;NSAMP=2;MSQ=528.83;AC=2;AN=29242;NFAM=2	SVTYPE=BND;POS=87467144;STRANDS=++:58;CIPOS=-23,22;CIEND=-30,29;CIPOS95=0,0;CIEND95=0,0;MATEID=560774_1;EVENT=560774;SECONDARY;SU=58;PE=29;SR=29;ALG=PROD;AF=6.839e-05;NSAMP=2;MSQ=528.83;AC=2;AN=29242;NFAM=2
chr13	87462895	87462943	chr13	87466957	87467016	560773	478.42	-	-	BND	LOW	560773_1	N	[chr13:87466988[N	560773_2	N	[chr13:87462921[N	SVTYPE=BND;POS=87462921;STRANDS=--:45;CIPOS=-25,23;CIEND=-30,29;CIPOS95=0,0;CIEND95=0,0;MATEID=560773_2;EVENT=560773;SU=45;PE=16;SR=29;ALG=PROD;AF=0.0001026;NSAMP=3;MSQ=148.47;AC=3;AN=29240;NFAM=2	SVTYPE=BND;POS=87466988;STRANDS=--:45;CIPOS=-30,29;CIEND=-25,23;CIPOS95=0,0;CIEND95=0,0;MATEID=560773_1;EVENT=560773;SECONDARY;SU=45;PE=16;SR=29;ALG=PROD;AF=0.0001026;NSAMP=3;MSQ=148.47;AC=3;AN=29240;NFAM=2
chr13	87473520	87473539	chr13	87473590	87473609	560775	236.88	+	+	INV	LOW	560775	N	<INV>	.	.	.	SVTYPE=INV;POS=87473530;SVLEN=70;END=87473600;STRANDS=++:1,--:3;IMPRECISE;CIPOS=-10,9;CIEND=-10,9;CIPOS95=-3,3;CIEND95=-3,3;SU=4;PE=3;SR=1;ALG=PROD;AF=0.0004103;NSAMP=12;MSQ=11.29;AC=12;AN=29246;NFAM=12	.
chr13	87475347	87475350	chr13	87488128	87488147	198264	680.29	+	-	DEL	PASS	198264	N	<DEL>	.	.	.	SVTYPE=DEL;POS=87475349;SVLEN=-12789;END=87488138;STRANDS=+-:29;CIPOS=-2,1;CIEND=-10,9;CIPOS95=0,0;CIEND95=0,0;SU=29;PE=16;SR=13;ALG=PROD;AF=3.419e-05;NSAMP=1;MSQ=674.42;AC=1;AN=29246;NFAM=1	.
chr13	87492103	87492122	chr13	87492241	87492259	198266	173.37	+	-	DEL	PASS	198266	N	<DEL>	.	.	.	SVTYPE=DEL;POS=87492113;SVLEN=-137;END=87492250;STRANDS=+-:8;CIPOS=-10,9;CIEND=-9,9;CIPOS95=0,0;CIEND95=0,0;SU=8;PE=0;SR=8;ALG=PROD;AF=3.42e-05;NSAMP=1;MSQ=137.76;AC=1;AN=29242;NFAM=1	.
chr13	87497371	87497390	chr13	87497978	87497997	198267	391.46	+	-	DEL	PASS	198267	N	<DEL>	.	.	.	SVTYPE=DEL;POS=87497381;SVLEN=-607;END=87497988;STRANDS=+-:17;CIPOS=-10,9;CIEND=-10,9;CIPOS95=0,0;CIEND95=0,0;SU=17;PE=11;SR=6;ALG=PROD;AF=3.419e-05;NSAMP=1;MSQ=383.68;AC=1;AN=29246;NFAM=1	.
chr13	87502675	87502694	chr13	87502787	87502806	560778	111.54	+	+	BND	LOW	560778_1	N	N]chr13:87502797]	560778_2	N	N]chr13:87502685]	SVTYPE=BND;POS=87502685;STRANDS=++:4;IMPRECISE;CIPOS=-10,9;CIEND=-10,9;CIPOS95=-1,1;CIEND95=-1,1;MATEID=560778_2;EVENT=560778;SU=4;PE=2;SR=2;ALG=PROD;AF=6.839e-05;NSAMP=2;MSQ=25.46;AC=2;AN=29246;NFAM=2	SVTYPE=BND;POS=87502797;STRANDS=++:4;IMPRECISE;CIPOS=-10,9;CIEND=-10,9;CIPOS95=-1,1;CIEND95=-1,1;MATEID=560778_1;EVENT=560778;SECONDARY;SU=4;PE=2;SR=2;ALG=PROD;AF=6.839e-05;NSAMP=2;MSQ=25.46;AC=2;AN=29246;NFAM=2
chr13	87504719	87504778	chr13	87511202	87511251	198268	856.72	+	-	DEL	PASS	198268	N	<DEL>	.	.	.	SVTYPE=DEL;POS=87504749;SVLEN=-6478;END=87511227;STRANDS=+-:48;CIPOS=-30,29;CIEND=-25,24;CIPOS95=0,0;CIEND95=0,0;SU=48;PE=21;SR=27;ALG=PROD;AF=0.0001026;NSAMP=3;MSQ=285.57;AC=3;AN=29246;NFAM=3	.
chr13	87507489	87507540	chrX	11713313	11713365	32637	17553.1	+	+	BND	LOW	32637_1	N	N]chrX:11713316]	32637_2	N	N]chr13:87507498]	SVTYPE=BND;POS=87507498;STRANDS=++:397;IMPRECISE;CIPOS=-9,42;CIEND=-3,49;CIPOS95=-1,1;CIEND95=-1,1;MATEID=32637_2;EVENT=32637;SU=397;PE=395;SR=2;ALG=PROD;AF=0.01009;NSAMP=295;MSQ=43.61;AC=295;AN=29246;NFAM=294	SVTYPE=BND;POS=11713316;STRANDS=++:397;IMPRECISE;CIPOS=-3,49;CIEND=-9,42;CIPOS95=-1,1;CIEND95=-1,1;MATEID=32637_1;EVENT=32637;SECONDARY;SU=397;PE=395;SR=2;ALG=PROD;AF=0.01009;NSAMP=295;MSQ=43.61;AC=295;AN=29246;NFAM=294
chr13	87515032	87515041	chr13	87515450	87515469	198269	948.47	+	-	BND	LOW	198269_1	N	N[chr13:87515461[	198269_2	N	]chr13:87515037]N	SVTYPE=BND;POS=87515037;STRANDS=+-:12;CIPOS=-5,4;CIEND=-10,9;CIPOS95=0,0;CIEND95=0,0;MATEID=198269_2;EVENT=198269;SU=12;PE=5;SR=7;ALG=PROD;AF=0.0007523;NSAMP=22;MSQ=39.4;RECLASSIFIED;AC=22;AN=29242;NFAM=22	SVTYPE=BND;POS=87515461;STRANDS=+-:12;CIPOS=-10,9;CIEND=-5,4;CIPOS95=0,0;CIEND95=0,0;MATEID=198269_1;EVENT=198269;SECONDARY;SU=12;PE=5;SR=7;ALG=PROD;AF=0.0007523;NSAMP=22;MSQ=39.4;RECLASSIFIED;AC=22;AN=29242;NFAM=22
chr13	87548093	87548109	chr13	87621324	87621342	198271	2452.89	+	-	DEL	PASS	198271	N	<DEL>	.	.	.	SVTYPE=DEL;POS=87548100;SVLEN=-73234;END=87621334;STRANDS=+-:113;CIPOS=-7,9;CIEND=-10,8;CIPOS95=0,0;CIEND95=0,0;SU=113;PE=60;SR=53;ALG=PROD;AF=0.0001368;NSAMP=4;MSQ=610.64;AC=4;AN=29246;NFAM=4	.
chr13	87555156	87555167	chr13	87555220	87555231	198272	179.86	+	-	BND	LOW	198272_1	N	N[chr13:87555227[	198272_2	N	]chr13:87555162]N	SVTYPE=BND;POS=87555162;STRANDS=+-:6;CIPOS=-6,5;CIEND=-6,5;CIPOS95=0,0;CIEND95=0,0;MATEID=198272_2;EVENT=198272;SU=6;PE=0;SR=6;ALG=PROD;AF=3.42e-05;NSAMP=1;MSQ=152.86;RECLASSIFIED;AC=1;AN=29244;NFAM=1	SVTYPE=BND;POS=87555227;STRANDS=+-:6;CIPOS=-6,5;CIEND=-6,5;CIPOS95=0,0;CIEND95=0,0;MATEID=198272_1;EVENT=198272;SECONDARY;SU=6;PE=0;SR=6;ALG=PROD;AF=3.42e-05;NSAMP=1;MSQ=152.86;RECLASSIFIED;AC=1;AN=29244;NFAM=1
chr13	87561635	87562363	chr14	81462535	81463386	30441	19950.0	+	+	BND	LOW	30441_1	N	N]chr14:81462598]	30441_2	N	N]chr13:87561738]	SVTYPE=BND;POS=87561738;STRANDS=++:1247,--:2;IMPRECISE;CIPOS=-103,625;CIEND=-63,788;CIPOS95=-55,55;CIEND95=-63,76;MATEID=30441_2;EVENT=30441;SU=1249;PE=1111;SR=138;ALG=SUM;AF=0.006326;NSAMP=185;MSQ=86.06;AC=185;AN=29246;NFAM=180	SVTYPE=BND;POS=81462598;STRANDS=++:1247,--:2;IMPRECISE;CIPOS=-63,788;CIEND=-103,625;CIPOS95=-63,76;CIEND95=-55,55;MATEID=30441_1;EVENT=30441;SECONDARY;SU=1249;PE=1111;SR=138;ALG=SUM;AF=0.006326;NSAMP=185;MSQ=86.06;AC=185;AN=29246;NFAM=180
chr13	87562062	87562149	chr14	81461965	81462142	30575	21282.7	-	-	BND	LOW	30575_1	N	[chr14:81462134[N	30575_2	N	[chr13:87562141[N	SVTYPE=BND;POS=87562141;STRANDS=--:920;IMPRECISE;CIPOS=-78,9;CIEND=-168,9;CIPOS95=-1,1;CIEND95=-1,1;MATEID=30575_2;EVENT=30575;SU=920;PE=920;SR=0;ALG=PROD;AF=0.00612;NSAMP=179;MSQ=80.08;AC=179;AN=29246;NFAM=174	SVTYPE=BND;POS=81462134;STRANDS=--:920;IMPRECISE;CIPOS=-168,9;CIEND=-78,9;CIPOS95=-1,1;CIEND95=-1,1;MATEID=30575_1;EVENT=30575;SECONDARY;SU=920;PE=920;SR=0;ALG=PROD;AF=0.00612;NSAMP=179;MSQ=80.08;AC=179;AN=29246;NFAM=174
chr13	87588701	87588784	chr13	87634825	87634917	476279	1091.09	-	+	DUP	PASS	476279	N	<DUP>	.	.	.	SVTYPE=DUP;POS=87588744;SVLEN=46126;END=87634870;STRANDS=-+:86;CIPOS=-43,40;CIEND=-45,47;CIPOS95=0,0;CIEND95=0,0;SU=86;PE=65;SR=21;ALG=PROD;AF=0.000171;NSAMP=5;MSQ=217.97;AC=5;AN=29246;NFAM=5	.
chr13	87612936	87612955	chr13	87613005	87613024	198276	1067.63	+	-	BND	PASS	198276_1	N	N[chr13:87613016[	198276_2	N	]chr13:87612946]N	SVTYPE=BND;POS=87612946;STRANDS=+-:38;CIPOS=-10,9;CIEND=-10,9;CIPOS95=0,0;CIEND95=0,0;MATEID=198276_2;EVENT=198276;SU=38;PE=1;SR=37;ALG=PROD;AF=3.419e-05;NSAMP=1;MSQ=215.79;RECLASSIFIED;AC=1;AN=29246;NFAM=1	SVTYPE=BND;POS=87613016;STRANDS=+-:38;CIPOS=-10,9;CIEND=-10,9;CIPOS95=0,0;CIEND95=0,0;MATEID=198276_1;EVENT=198276;SECONDARY;SU=38;PE=1;SR=37;ALG=PROD;AF=3.419e-05;NSAMP=1;MSQ=215.79;RECLASSIFIED;AC=1;AN=29246;NFAM=1
chr13	87614785	87614802	chr13	87614955	87614973	560779	116.72	+	+	BND	LOW	560779_1	N	N]chr13:87614965]	560779_2	N	N]chr13:87614794]	SVTYPE=BND;POS=87614794;STRANDS=++:4;IMPRECISE;CIPOS=-9,8;CIEND=-10,8;CIPOS95=0,0;CIEND95=-1,0;MATEID=560779_2;EVENT=560779;SU=4;PE=0;SR=4;ALG=PROD;AF=0.0001026;NSAMP=3;MSQ=11.63;AC=3;AN=29228;NFAM=3	SVTYPE=BND;POS=87614965;STRANDS=++:4;IMPRECISE;CIPOS=-10,8;CIEND=-9,8;CIPOS95=-1,0;CIEND95=0,0;MATEID=560779_1;EVENT=560779;SECONDARY;SU=4;PE=0;SR=4;ALG=PROD;AF=0.0001026;NSAMP=3;MSQ=11.63;AC=3;AN=29228;NFAM=3
chr13	87615290	87615300	chr13	87628301	87628314	476281	179.09	-	+	DUP	PASS	476281	N	<DUP>	.	.	.	SVTYPE=DUP;POS=87615297;SVLEN=13011;END=87628308;STRANDS=-+:11;CIPOS=-7,3;CIEND=-7,6;CIPOS95=0,0;CIEND95=0,0;SU=11;PE=6;SR=5;ALG=PROD;AF=3.419e-05;NSAMP=1;MSQ=129.56;AC=1;AN=29246;NFAM=1	.
chr13	87625964	87625973	chr13	87626062	87626071	198277	652.24	+	-	BND	LOW	198277_1	N	N[chr13:87626068[	198277_2	N	]chr13:87625969]N	SVTYPE=BND;POS=87625969;STRANDS=+-:7;CIPOS=-5,4;CIEND=-5,4;CIPOS95=0,0;CIEND95=0,0;MATEID=198277_2;EVENT=198277;SU=7;PE=0;SR=7;ALG=PROD;AF=0.0004103;NSAMP=12;MSQ=46.86;RECLASSIFIED;AC=12;AN=29246;NFAM=12	SVTYPE=BND;POS=87626068;STRANDS=+-:7;CIPOS=-5,4;CIEND=-5,4;CIPOS95=0,0;CIEND95=0,0;MATEID=198277_1;EVENT=198277;SECONDARY;SU=7;PE=0;SR=7;ALG=PROD;AF=0.0004103;NSAMP=12;MSQ=46.86;RECLASSIFIED;AC=12;AN=29246;NFAM=12
chr13	87627617	87627958	chr22	30623793	30624039	32516	13185.8	-	+	BND	LOW	32516_1	N	]chr22:30623825]N	32516_2	N	N[chr13:87627948[	SVTYPE=BND;POS=87627948;STRANDS=-+:44;IMPRECISE;CIPOS=-330,11;CIEND=-32,214;CIPOS95=-20,11;CIEND95=-19,19;MATEID=32516_2;EVENT=32516;SU=44;PE=44;SR=0;ALG=PROD;AF=0.01022;NSAMP=299;MSQ=26.99;AC=299;AN=29246;NFAM=293	SVTYPE=BND;POS=30623825;STRANDS=-+:44;IMPRECISE;CIPOS=-32,214;CIEND=-330,11;CIPOS95=-19,19;CIEND95=-20,11;MATEID=32516_1;EVENT=32516;SECONDARY;SU=44;PE=44;SR=0;ALG=PROD;AF=0.01022;NSAMP=299;MSQ=26.99;AC=299;AN=29246;NFAM=293
chr13	87627666	87627685	chr13	87628124	87628143	198278	29614.3	+	-	BND	LOW	198278_1	N	N[chr13:87628135[	198278_2	N	]chr13:87627676]N	SVTYPE=BND;POS=87627676;STRANDS=+-:6;IMPRECISE;CIPOS=-10,9;CIEND=-10,9;CIPOS95=-1,1;CIEND95=-1,1;MATEID=198278_2;EVENT=198278;SU=6;PE=3;SR=3;ALG=PROD;AF=0.01351;NSAMP=395;MSQ=53.35;RECLASSIFIED;AC=395;AN=29246;NFAM=382	SVTYPE=BND;POS=87628135;STRANDS=+-:6;IMPRECISE;CIPOS=-10,9;CIEND=-10,9;CIPOS95=-1,1;CIEND95=-1,1;MATEID=198278_1;EVENT=198278;SECONDARY;SU=6;PE=3;SR=3;ALG=PROD;AF=0.01351;NSAMP=395;MSQ=53.35;RECLASSIFIED;AC=395;AN=29246;NFAM=382
chr13	87628046	87628578	chrX	87968916	87969350	32866	172.73	+	+	BND	LOW	32866_1	N	N]chrX:87968926]	32866_2	N	N]chr13:87628056]	SVTYPE=BND;POS=87628056;STRANDS=++:7;IMPRECISE;CIPOS=-10,522;CIEND=-10,424;CIPOS95=-1,195;CIEND95=-2,110;MATEID=32866_2;EVENT=32866;SU=7;PE=7;SR=0;ALG=PROD;AF=0.0001026;NSAMP=3;MSQ=22.62;AC=3;AN=29244;NFAM=3	SVTYPE=BND;POS=87968926;STRANDS=++:7;IMPRECISE;CIPOS=-10,424;CIEND=-10,522;CIPOS95=-2,110;CIEND95=-1,195;MATEID=32866_1;EVENT=32866;SECONDARY;SU=7;PE=7;SR=0;ALG=PROD;AF=0.0001026;NSAMP=3;MSQ=22.62;AC=3;AN=29244;NFAM=3
chr13	87628191	87628998	chr22	30623424	30624131	32517	1925.65	+	-	BND	LOW	32517_1	N	N[chr22:30624024[	32517_2	N	]chr13:87628316]N	SVTYPE=BND;POS=87628316;STRANDS=+-:31;IMPRECISE;CIPOS=-125,682;CIEND=-599,108;CIPOS95=-125,176;CIEND95=-162,108;MATEID=32517_2;EVENT=32517;SU=31;PE=31;SR=0;ALG=SUM;AF=0.001675;NSAMP=49;MSQ=23.1;AC=49;AN=29246;NFAM=48	SVTYPE=BND;POS=30624024;STRANDS=+-:31;IMPRECISE;CIPOS=-599,108;CIEND=-125,682;CIPOS95=-162,108;CIEND95=-125,176;MATEID=32517_1;EVENT=32517;SECONDARY;SU=31;PE=31;SR=0;ALG=SUM;AF=0.001675;NSAMP=49;MSQ=23.1;AC=49;AN=29246;NFAM=48
chr13	87628291	87628299	chrX	40946868	40946876	32749	41228.8	-	-	BND	LOW	32749_1	N	[chrX:40946873[N	32749_2	N	[chr13:87628296[N	SVTYPE=BND;POS=87628296;STRANDS=--:175;CIPOS=-4,4;CIEND=-4,4;CIPOS95=0,0;CIEND95=0,0;MATEID=32749_2;EVENT=32749;SU=175;PE=4;SR=171;ALG=PROD;AF=0.04288;NSAMP=1139;MSQ=21.99;AC=1254;AN=29246;NFAM=1085	SVTYPE=BND;POS=40946873;STRANDS=--:175;CIPOS=-4,4;CIEND=-4,4;CIPOS95=0,0;CIEND95=0,0;MATEID=32749_1;EVENT=32749;SECONDARY;SU=175;PE=4;SR=171;ALG=PROD;AF=0.04288;NSAMP=1139;MSQ=21.99;AC=1254;AN=29246;NFAM=1085
chr13	87628329	87628341	chrX	64838857	64838869	32805	459.27	+	-	BND	LOW	32805_1	N	N[chrX:64838863[	32805_2	N	]chr13:87628339]N	SVTYPE=BND;POS=87628339;STRANDS=+-:4;IMPRECISE;CIPOS=-10,2;CIEND=-5,7;CIPOS95=-1,0;CIEND95=-2,5;MATEID=32805_2;EVENT=32805;SU=4;PE=0;SR=4;ALG=PROD;AF=0.0007522;NSAMP=20;MSQ=16.39;AC=22;AN=29246;NFAM=20	SVTYPE=BND;POS=64838863;STRANDS=+-:4;IMPRECISE;CIPOS=-5,7;CIEND=-10,2;CIPOS95=-2,5;CIEND95=-1,0;MATEID=32805_1;EVENT=32805;SECONDARY;SU=4;PE=0;SR=4;ALG=PROD;AF=0.0007522;NSAMP=20;MSQ=16.39;AC=22;AN=29246;NFAM=20
chr13	87628404	87628423	chr19	49218243	49218262	31861	32461.4	+	+	BND	LOW	31861_1	N	N]chr19:49218253]	31861_2	N	N]chr13:87628414]	SVTYPE=BND;POS=87628414;STRANDS=++:5;CIPOS=-10,9;CIEND=-10,9;CIPOS95=0,0;CIEND95=0,0;MATEID=31861_2;EVENT=31861;SU=5;PE=0;SR=5;ALG=PROD;AF=0.02961;NSAMP=866;MSQ=24.49;AC=866;AN=29246;NFAM=852	SVTYPE=BND;POS=49218253;STRANDS=++:5;CIPOS=-10,9;CIEND=-10,9;CIPOS95=0,0;CIEND95=0,0;MATEID=31861_1;EVENT=31861;SECONDARY;SU=5;PE=0;SR=5;ALG=PROD;AF=0.02961;NSAMP=866;MSQ=24.49;AC=866;AN=29246;NFAM=852
chr13	87635502	87635521	chr13	87641188	87641207	560781	648.86	+	+	BND	PASS	560781_1	N	N]chr13:87641198]	560781_2	N	N]chr13:87635512]	SVTYPE=BND;POS=87635512;STRANDS=++:31;CIPOS=-10,9;CIEND=-10,9;CIPOS95=0,0;CIEND95=0,0;MATEID=560781_2;EVENT=560781;SU=31;PE=14;SR=17;ALG=PROD;AF=3.419e-05;NSAMP=1;MSQ=647.37;AC=1;AN=29246;NFAM=1	SVTYPE=BND;POS=87641198;STRANDS=++:31;CIPOS=-10,9;CIEND=-10,9;CIPOS95=0,0;CIEND95=0,0;MATEID=560781_1;EVENT=560781;SECONDARY;SU=31;PE=14;SR=17;ALG=PROD;AF=3.419e-05;NSAMP=1;MSQ=647.37;AC=1;AN=29246;NFAM=1
chr13	87635514	87635532	chr13	87640875	87640880	560780	600.65	-	-	BND	PASS	560780_1	N	[chr13:87640876[N	560780_2	N	[chr13:87635524[N	SVTYPE=BND;POS=87635524;STRANDS=--:28;CIPOS=-9,9;CIEND=0,5;CIPOS95=0,0;CIEND95=0,0;MATEID=560780_2;EVENT=560780;SU=28;PE=16;SR=12;ALG=PROD;AF=3.419e-05;NSAMP=1;MSQ=596.52;AC=1;AN=29246;NFAM=1	SVTYPE=BND;POS=87640876;STRANDS=--:28;CIPOS=0,5;CIEND=-9,9;CIPOS95=0,0;CIEND95=0,0;MATEID=560780_1;EVENT=560780;SECONDARY;SU=28;PE=16;SR=12;ALG=PROD;AF=3.419e-05;NSAMP=1;MSQ=596.52;AC=1;AN=29246;NFAM=1
chr13	87635774	87635793	chr13	87635839	87635858	198280	461.85	+	-	BND	PASS	198280_1	N	N[chr13:87635850[	198280_2	N	]chr13:87635784]N	SVTYPE=BND;POS=87635784;STRANDS=+-:14;CIPOS=-10,9;CIEND=-10,9;CIPOS95=0,0;CIEND95=0,0;MATEID=198280_2;EVENT=198280;SU=14;PE=0;SR=14;ALG=PROD;AF=3.419e-05;NSAMP=1;MSQ=452.69;RECLASSIFIED;AC=1;AN=29246;NFAM=1	SVTYPE=BND;POS=87635850;STRANDS=+-:14;CIPOS=-10,9;CIEND=-10,9;CIPOS95=0,0;CIEND95=0,0;MATEID=198280_1;EVENT=198280;SECONDARY;SU=14;PE=0;SR=14;ALG=PROD;AF=3.419e-05;NSAMP=1;MSQ=452.69;RECLASSIFIED;AC=1;AN=29246;NFAM=1
chr13	87641795	87641801	chr13	87648337	87648345	198281	4546.12	+	-	DEL	PASS	198281	N	<DEL>	.	.	.	SVTYPE=DEL;POS=87641798;SVLEN=-6544;END=87648342;STRANDS=+-:193;CIPOS=-3,3;CIEND=-5,3;CIPOS95=0,0;CIEND95=0,0;SU=193;PE=113;SR=80;ALG=PROD;AF=0.0002393;NSAMP=7;MSQ=390.86;AC=7;AN=29246;NFAM=7	.
chr13	87668641	87668650	chr13	87668744	87668753	560782	320.51	+	+	BND	LOW	560782_1	N	N]chr13:87668749]	560782_2	N	N]chr13:87668646]	SVTYPE=BND;POS=87668646;STRANDS=++:7;CIPOS=-5,4;CIEND=-5,4;CIPOS95=0,0;CIEND95=0,0;MATEID=560782_2;EVENT=560782;SU=7;PE=0;SR=7;ALG=PROD;AF=0.000137;NSAMP=4;MSQ=39.68;AC=4;AN=29202;NFAM=4	SVTYPE=BND;POS=87668749;STRANDS=++:7;CIPOS=-5,4;CIEND=-5,4;CIPOS95=0,0;CIEND95=0,0;MATEID=560782_1;EVENT=560782;SECONDARY;SU=7;PE=0;SR=7;ALG=PROD;AF=0.000137;NSAMP=4;MSQ=39.68;AC=4;AN=29202;NFAM=4
chr13	87672990	87673007	chr13	87673496	87673513	198282	6278.16	+	-	BND	LOW	198282_1	N	N[chr13:87673506[	198282_2	N	]chr13:87672999]N	SVTYPE=BND;POS=87672999;STRANDS=+-:4;CIPOS=-9,8;CIEND=-9,8;CIPOS95=0,0;CIEND95=0,0;MATEID=198282_2;EVENT=198282;SU=4;PE=0;SR=4;ALG=PROD;AF=0.00824;NSAMP=241;MSQ=22.41;RECLASSIFIED;AC=241;AN=29246;NFAM=241	SVTYPE=BND;POS=87673506;STRANDS=+-:4;CIPOS=-9,8;CIEND=-9,8;CIPOS95=0,0;CIEND95=0,0;MATEID=198282_1;EVENT=198282;SECONDARY;SU=4;PE=0;SR=4;ALG=PROD;AF=0.00824;NSAMP=241;MSQ=22.41;RECLASSIFIED;AC=241;AN=29246;NFAM=241
chr13	87679866	87679914	chr16	62627573	62627592	30986	332.38	-	+	BND	LOW	30986_1	N	]chr16:62627583]N	30986_2	N	N[chr13:87679892[	SVTYPE=BND;POS=87679892;STRANDS=-+:57;CIPOS=-25,23;CIEND=-10,9;CIPOS95=0,0;CIEND95=0,0;MATEID=30986_2;EVENT=30986;SU=57;PE=16;SR=41;ALG=PROD;AF=0.0001026;NSAMP=3;MSQ=86.46;AC=3;AN=29242;NFAM=3	SVTYPE=BND;POS=62627583;STRANDS=-+:57;CIPOS=-10,9;CIEND=-25,23;CIPOS95=0,0;CIEND95=0,0;MATEID=30986_1;EVENT=30986;SECONDARY;SU=57;PE=16;SR=41;ALG=PROD;AF=0.0001026;NSAMP=3;MSQ=86.46;AC=3;AN=29242;NFAM=3
chr13	87688970	87688977	chr13	87689382	87689389	198283	724.74	+	-	BND	LOW	198283_1	N	N[chr13:87689387[	198283_2	N	]chr13:87688974]N	SVTYPE=BND;POS=87688974;STRANDS=+-:9;CIPOS=-4,3;CIEND=-4,3;CIPOS95=0,0;CIEND95=0,0;MATEID=198283_2;EVENT=198283;SU=9;PE=0;SR=9;ALG=PROD;AF=0.0002393;NSAMP=7;MSQ=84.42;RECLASSIFIED;AC=7;AN=29246;NFAM=7	SVTYPE=BND;POS=87689387;STRANDS=+-:9;CIPOS=-4,3;CIEND=-4,3;CIPOS95=0,0;CIEND95=0,0;MATEID=198283_1;EVENT=198283;SECONDARY;SU=9;PE=0;SR=9;ALG=PROD;AF=0.0002393;NSAMP=7;MSQ=84.42;RECLASSIFIED;AC=7;AN=29246;NFAM=7
chr13	87692752	87692799	chr13	87696865	87696910	198284	1004.14	+	-	DEL	PASS	198284	N	<DEL>	.	.	.	SVTYPE=DEL;POS=87692776;SVLEN=-4113;END=87696889;STRANDS=+-:38;CIPOS=-24,23;CIEND=-24,21;CIPOS95=0,0;CIEND95=0,0;SU=38;PE=23;SR=15;ALG=PROD;AF=3.419e-05;NSAMP=1;MSQ=473.6;AC=1;AN=29246;NFAM=1	.
chr13	87723012	87723070	chr13	87724837	87724895	198285	494.45	+	-	DEL	PASS	198285	N	<DEL>	.	.	.	SVTYPE=DEL;POS=87723041;SVLEN=-1826;END=87724867;STRANDS=+-:25;CIPOS=-29,29;CIEND=-30,28;CIPOS95=0,0;CIEND95=0,0;SU=25;PE=12;SR=13;ALG=PROD;AF=6.839e-05;NSAMP=2;MSQ=247.22;AC=2;AN=29246;NFAM=2	.
chr13	87740070	87740089	chr13	87794469	87794477	476283	192.01	-	+	DUP	PASS	476283	N	<DUP>	.	.	.	SVTYPE=DUP;POS=87740080;SVLEN=54393;END=87794473;STRANDS=-+:16;CIPOS=-10,9;CIEND=-4,4;CIPOS95=0,0;CIEND95=0,0;SU=16;PE=9;SR=7;ALG=PROD;AF=3.421e-05;NSAMP=1;MSQ=138.81;AC=1;AN=29230;NFAM=1	.
chr13	87745796	87745799	chr13	87746782	87746784	198286	14441.2	+	-	BND	PASS	198286_1	N	N[chr13:87746785[	198286_2	N	]chr13:87745798]N	SVTYPE=BND;POS=87745798;STRANDS=+-:631;CIPOS=-2,1;CIEND=-2,0;CIPOS95=0,0;CIEND95=0,0;MATEID=198286_2;EVENT=198286;SU=631;PE=349;SR=282;ALG=PROD;AF=0.0009916;NSAMP=29;MSQ=445.53;RECLASSIFIED;AC=29;AN=29246;NFAM=28	SVTYPE=BND;POS=87746785;STRANDS=+-:631;CIPOS=-2,0;CIEND=-2,1;CIPOS95=0,0;CIEND95=0,0;MATEID=198286_1;EVENT=198286;SECONDARY;SU=631;PE=349;SR=282;ALG=PROD;AF=0.0009916;NSAMP=29;MSQ=445.53;RECLASSIFIED;AC=29;AN=29246;NFAM=28
chr13	87749230	87749239	chr15	88977453	88977462	30834	77269.3	-	+	BND	LOW	30834_1	N	]chr15:88977458]N	30834_2	N	N[chr13:87749235[	SVTYPE=BND;POS=87749235;STRANDS=-+:136;CIPOS=-4,5;CIEND=-5,4;CIPOS95=0,0;CIEND95=0,0;MATEID=30834_2;EVENT=30834;SU=136;PE=0;SR=136;ALG=PROD;AF=0.04551;NSAMP=1331;MSQ=35.88;AC=1331;AN=29246;NFAM=1298	SVTYPE=BND;POS=88977458;STRANDS=-+:136;CIPOS=-5,4;CIEND=-4,5;CIPOS95=0,0;CIEND95=0,0;MATEID=30834_1;EVENT=30834;SECONDARY;SU=136;PE=0;SR=136;ALG=PROD;AF=0.04551;NSAMP=1331;MSQ=35.88;AC=1331;AN=29246;NFAM=1298
chr13	87751514	87751516	chr16	1830944	1830946	30861	13440.8	-	+	BND	LOW	30861_1	N	]chr16:1830945]N	30861_2	N	N[chr13:87751516[	SVTYPE=BND;POS=87751516;STRANDS=-+:519;CIPOS=-1,1;CIEND=-1,1;CIPOS95=0,0;CIEND95=0,0;MATEID=30861_2;EVENT=30861;SU=519;PE=0;SR=519;ALG=PROD;AF=0.009471;NSAMP=277;MSQ=32.4;AC=277;AN=29246;NFAM=273	SVTYPE=BND;POS=1830945;STRANDS=-+:519;CIPOS=-1,1;CIEND=-1,1;CIPOS95=0,0;CIEND95=0,0;MATEID=30861_1;EVENT=30861;SECONDARY;SU=519;PE=0;SR=519;ALG=PROD;AF=0.009471;NSAMP=277;MSQ=32.4;AC=277;AN=29246;NFAM=273
chr13	87756058	87756117	chr13	87757636	87757654	198287	3761.93	+	-	DEL	PASS	198287	N	<DEL>	.	.	.	SVTYPE=DEL;POS=87756088;SVLEN=-1558;END=87757646;STRANDS=+-:154;CIPOS=-30,29;CIEND=-10,8;CIPOS95=0,0;CIEND95=0,0;SU=154;PE=82;SR=72;ALG=PROD;AF=3.419e-05;NSAMP=1;MSQ=449.55;AC=1;AN=29246;NFAM=1	.
chr13	87760118	87760137	chr13	87760197	87760216	198288	209.31	+	-	DEL	PASS	198288	N	<DEL>	.	.	.	SVTYPE=DEL;POS=87760128;SVLEN=-79;END=87760207;STRANDS=+-:8;CIPOS=-10,9;CIEND=-10,9;CIPOS95=0,0;CIEND95=0,0;SU=8;PE=0;SR=8;ALG=PROD;AF=3.419e-05;NSAMP=1;MSQ=203.77;AC=1;AN=29246;NFAM=1	.
chr13	87773602	87774328	chrX	144421565	144422167	32998	1807.93	-	-	BND	LOW	32998_1	N	[chrX:144422139[N	32998_2	N	[chr13:87774300[N	SVTYPE=BND;POS=87774300;STRANDS=--:4;IMPRECISE;CIPOS=-697,29;CIEND=-573,29;CIPOS95=-224,29;CIEND95=-170,29;MATEID=32998_2;EVENT=32998;SU=4;PE=4;SR=0;ALG=PROD;AF=0.002462;NSAMP=72;MSQ=22.47;AC=72;AN=29246;NFAM=72	SVTYPE=BND;POS=144422139;STRANDS=--:4;IMPRECISE;CIPOS=-573,29;CIEND=-697,29;CIPOS95=-170,29;CIEND95=-224,29;MATEID=32998_1;EVENT=32998;SECONDARY;SU=4;PE=4;SR=0;ALG=PROD;AF=0.002462;NSAMP=72;MSQ=22.47;AC=72;AN=29246;NFAM=72
chr13	87773880	87774302	chr20	35580772	35580966	32111	13480.5	-	+	BND	LOW	32111_1	N	]chr20:35580782]N	32111_2	N	N[chr13:87774294[	SVTYPE=BND;POS=87774294;STRANDS=-+:348;IMPRECISE;CIPOS=-413,9;CIEND=-10,184;CIPOS95=-25,9;CIEND95=-5,5;MATEID=32111_2;EVENT=32111;SU=348;PE=348;SR=0;ALG=PROD;AF=0.01197;NSAMP=350;MSQ=29.79;AC=350;AN=29246;NFAM=345	SVTYPE=BND;POS=35580782;STRANDS=-+:348;IMPRECISE;CIPOS=-10,184;CIEND=-413,9;CIPOS95=-5,5;CIEND95=-25,9;MATEID=32111_1;EVENT=32111;SECONDARY;SU=348;PE=348;SR=0;ALG=PROD;AF=0.01197;NSAMP=350;MSQ=29.79;AC=350;AN=29246;NFAM=345
chr13	87774292	87774302	chr16	86208209	86208221	31054	29994.8	-	+	BND	LOW	31054_1	N	]chr16:86208212]N	31054_2	N	N[chr13:87774300[	SVTYPE=BND;POS=87774300;STRANDS=-+:701;CIPOS=-7,3;CIEND=-3,9;CIPOS95=0,0;CIEND95=0,0;MATEID=31054_2;EVENT=31054;SU=701;PE=617;SR=84;ALG=PROD;AF=0.02339;NSAMP=684;MSQ=34.14;AC=684;AN=29246;NFAM=676	SVTYPE=BND;POS=86208212;STRANDS=-+:701;CIPOS=-3,9;CIEND=-7,3;CIPOS95=0,0;CIEND95=0,0;MATEID=31054_1;EVENT=31054;SECONDARY;SU=701;PE=617;SR=84;ALG=PROD;AF=0.02339;NSAMP=684;MSQ=34.14;AC=684;AN=29246;NFAM=676
chr13	87774324	87774336	chr13	87774417	87774429	198289	11144.6	+	-	BND	LOW	198289_1	N	N[chr13:87774427[	198289_2	N	]chr13:87774328]N	SVTYPE=BND;POS=87774328;STRANDS=+-:289;CIPOS=-4,8;CIEND=-9,3;CIPOS95=0,0;CIEND95=0,0;MATEID=198289_2;EVENT=198289;SU=289;PE=12;SR=277;ALG=PROD;AF=0.005204;NSAMP=139;MSQ=58.66;RECLASSIFIED;AC=152;AN=29210;NFAM=137	SVTYPE=BND;POS=87774427;STRANDS=+-:289;CIPOS=-9,3;CIEND=-4,8;CIPOS95=0,0;CIEND95=0,0;MATEID=198289_1;EVENT=198289;SECONDARY;SU=289;PE=12;SR=277;ALG=PROD;AF=0.005204;NSAMP=139;MSQ=58.66;RECLASSIFIED;AC=152;AN=29210;NFAM=137
chr13	87774424	87774467	chrX	144422031	144422090	32997	57273.4	+	+	BND	LOW	32997_1	N	N]chrX:144422061]	32997_2	N	N]chr13:87774447]	SVTYPE=BND;POS=87774447;STRANDS=++:12;IMPRECISE;CIPOS=-23,20;CIEND=-30,29;CIPOS95=-1,1;CIEND95=-1,1;MATEID=32997_2;EVENT=32997;SU=12;PE=10;SR=2;ALG=PROD;AF=0.0517;NSAMP=1506;MSQ=21.79;AC=1512;AN=29246;NFAM=1453	SVTYPE=BND;POS=144422061;STRANDS=++:12;IMPRECISE;CIPOS=-30,29;CIEND=-23,20;CIPOS95=-1,1;CIEND95=-1,1;MATEID=32997_1;EVENT=32997;SECONDARY;SU=12;PE=10;SR=2;ALG=PROD;AF=0.0517;NSAMP=1506;MSQ=21.79;AC=1512;AN=29246;NFAM=1453
chr13	87774450	87774972	chr20	35580602	35580756	32112	8089.52	+	-	BND	LOW	32112_1	N	N[chr20:35580742[	32112_2	N	]chr13:87774458]N	SVTYPE=BND;POS=87774458;STRANDS=+-:162;IMPRECISE;CIPOS=-8,514;CIEND=-139,15;CIPOS95=-8,44;CIEND95=-4,4;MATEID=32112_2;EVENT=32112;SU=162;PE=162;SR=0;ALG=PROD;AF=0.006668;NSAMP=195;MSQ=31.33;AC=195;AN=29246;NFAM=194	SVTYPE=BND;POS=35580742;STRANDS=+-:162;IMPRECISE;CIPOS=-139,15;CIEND=-8,514;CIPOS95=-4,4;CIEND95=-8,44;MATEID=32112_1;EVENT=32112;SECONDARY;SU=162;PE=162;SR=0;ALG=PROD;AF=0.006668;NSAMP=195;MSQ=31.33;AC=195;AN=29246;NFAM=194
chr13	87774451	87774459	chr16	86208157	86208175	31055	14944.9	+	-	BND	LOW	31055_1	N	N[chr16:86208168[	31055_2	N	]chr13:87774458]N	SVTYPE=BND;POS=87774458;STRANDS=+-:389;CIPOS=-7,1;CIEND=-10,8;CIPOS95=0,0;CIEND95=0,0;MATEID=31055_2;EVENT=31055;SU=389;PE=337;SR=52;ALG=PROD;AF=0.01207;NSAMP=353;MSQ=33.4;AC=353;AN=29246;NFAM=337	SVTYPE=BND;POS=86208168;STRANDS=+-:389;CIPOS=-10,8;CIEND=-7,1;CIPOS95=0,0;CIEND95=0,0;MATEID=31055_1;EVENT=31055;SECONDARY;SU=389;PE=337;SR=52;ALG=PROD;AF=0.01207;NSAMP=353;MSQ=33.4;AC=353;AN=29246;NFAM=337
chr13	87784773	87784792	chr13	87796184	87796203	198290	413.61	+	-	DEL	PASS	198290	N	<DEL>	.	.	.	SVTYPE=DEL;POS=87784783;SVLEN=-11411;END=87796194;STRANDS=+-:17;CIPOS=-10,9;CIEND=-10,9;CIPOS95=0,0;CIEND95=0,0;SU=17;PE=10;SR=7;ALG=PROD;AF=3.419e-05;NSAMP=1;MSQ=413.61;AC=1;AN=29246;NFAM=1	.
chr13	87787764	87787766	chr13	87821551	87821570	476284	339.57	-	+	DUP	PASS	476284	N	<DUP>	.	.	.	SVTYPE=DUP;POS=87787766;SVLEN=33795;END=87821561;STRANDS=-+:33;CIPOS=-2,0;CIEND=-10,9;CIPOS95=0,0;CIEND95=0,0;SU=33;PE=19;SR=14;ALG=PROD;AF=3.42e-05;NSAMP=1;MSQ=335.65;AC=1;AN=29240;NFAM=1	.
chr13	87788360	87788403	chr13	87799206	87799265	198291	824.15	+	-	DEL	PASS	198291	N	<DEL>	.	.	.	SVTYPE=DEL;POS=87788382;SVLEN=-10854;END=87799236;STRANDS=+-:41;CIPOS=-22,21;CIEND=-30,29;CIPOS95=0,0;CIEND95=0,0;SU=41;PE=21;SR=20;ALG=PROD;AF=6.839e-05;NSAMP=2;MSQ=412.07;AC=2;AN=29246;NFAM=2	.
chr13	87792934	87792945	chr13	87796081	87796100	198292	200.7	+	-	DEL	PASS	198292	N	<DEL>	.	.	.	SVTYPE=DEL;POS=87792940;SVLEN=-3151;END=87796091;STRANDS=+-:11;CIPOS=-6,5;CIEND=-10,9;CIPOS95=0,0;CIEND95=0,0;SU=11;PE=6;SR=5;ALG=PROD;AF=3.419e-05;NSAMP=1;MSQ=200.7;AC=1;AN=29246;NFAM=1	.
chr13	87814332	87814349	chr19	9051081	9051098	31716	15963.7	-	-	BND	LOW	31716_1	N	[chr19:9051091[N	31716_2	N	[chr13:87814342[N	SVTYPE=BND;POS=87814342;STRANDS=--:4;CIPOS=-9,8;CIEND=-9,8;CIPOS95=0,0;CIEND95=0,0;MATEID=31716_2;EVENT=31716;SU=4;PE=0;SR=4;ALG=PROD;AF=0.01576;NSAMP=456;MSQ=21.48;AC=461;AN=29246;NFAM=451	SVTYPE=BND;POS=9051091;STRANDS=--:4;CIPOS=-9,8;CIEND=-9,8;CIPOS95=0,0;CIEND95=0,0;MATEID=31716_1;EVENT=31716;SECONDARY;SU=4;PE=0;SR=4;ALG=PROD;AF=0.01576;NSAMP=456;MSQ=21.48;AC=461;AN=29246;NFAM=451
chr13	87817039	87817040	chr13	87819875	87819876	198293	34223.1	+	-	BND	PASS	198293_1	N	N[chr13:87819877[	198293_2	N	]chr13:87817040]N	SVTYPE=BND;POS=87817040;STRANDS=+-:1470;CIPOS=-1,0;CIEND=-1,0;CIPOS95=0,0;CIEND95=0,0;MATEID=198293_2;EVENT=198293;SU=1470;PE=866;SR=604;ALG=PROD;AF=0.002086;NSAMP=61;MSQ=469.09;RECLASSIFIED;AC=61;AN=29244;NFAM=60	SVTYPE=BND;POS=87819877;STRANDS=+-:1470;CIPOS=-1,0;CIEND=-1,0;CIPOS95=0,0;CIEND95=0,0;MATEID=198293_1;EVENT=198293;SECONDARY;SU=1470;PE=866;SR=604;ALG=PROD;AF=0.002086;NSAMP=61;MSQ=469.09;RECLASSIFIED;AC=61;AN=29244;NFAM=60
chr13	87827073	87827092	chr13	87827149	87827168	560783	500.84	+	+	INV	LOW	560783	N	<INV>	.	.	.	SVTYPE=INV;POS=87827083;SVLEN=76;END=87827159;STRANDS=++:1,--:3;IMPRECISE;CIPOS=-10,9;CIEND=-10,9;CIPOS95=-3,3;CIEND95=-3,3;SU=4;PE=2;SR=2;ALG=PROD;AF=0.0009232;NSAMP=27;MSQ=16.47;AC=27;AN=29246;NFAM=27	.
chr13	87837684	87837687	chr13	87870922	87870941	198294	881.24	+	-	DEL	PASS	198294	N	<DEL>	.	.	.	SVTYPE=DEL;POS=87837686;SVLEN=-33246;END=87870932;STRANDS=+-:38;CIPOS=-2,1;CIEND=-10,9;CIPOS95=0,0;CIEND95=0,0;SU=38;PE=22;SR=16;ALG=PROD;AF=3.419e-05;NSAMP=1;MSQ=875.31;AC=1;AN=29246;NFAM=1	.
chr13	87850167	87850186	chr13	87850423	87850424	198295	713.41	+	-	DEL	PASS	198295	N	<DEL>	.	.	.	SVTYPE=DEL;POS=87850177;SVLEN=-247;END=87850424;STRANDS=+-:25;CIPOS=-10,9;CIEND=-1,0;CIPOS95=0,0;CIEND95=0,0;SU=25;PE=1;SR=24;ALG=PROD;AF=6.839e-05;NSAMP=2;MSQ=354.48;AC=2;AN=29246;NFAM=2	.
chr13	87871041	87871060	chr13	87872390	87872409	198297	589.15	+	-	DEL	PASS	198297	N	<DEL>	.	.	.	SVTYPE=DEL;POS=87871051;SVLEN=-1349;END=87872400;STRANDS=+-:27;CIPOS=-10,9;CIEND=-10,9;CIPOS95=0,0;CIEND95=0,0;SU=27;PE=17;SR=10;ALG=PROD;AF=3.419e-05;NSAMP=1;MSQ=584.37;AC=1;AN=29246;NFAM=1	.
chr13	87874803	87874847	chr13	87875215	87875264	198298	2547.71	+	-	BND	LOW	198298_1	N	N[chr13:87875242[	198298_2	N	]chr13:87874826]N	SVTYPE=BND;POS=87874826;STRANDS=+-:38;CIPOS=-23,21;CIEND=-26,23;CIPOS95=0,0;CIEND95=0,0;MATEID=198298_2;EVENT=198298;SU=38;PE=13;SR=25;ALG=PROD;AF=0.00106;NSAMP=31;MSQ=71.45;RECLASSIFIED;AC=31;AN=29246;NFAM=31	SVTYPE=BND;POS=87875242;STRANDS=+-:38;CIPOS=-26,23;CIEND=-23,21;CIPOS95=0,0;CIEND95=0,0;MATEID=198298_1;EVENT=198298;SECONDARY;SU=38;PE=13;SR=25;ALG=PROD;AF=0.00106;NSAMP=31;MSQ=71.45;RECLASSIFIED;AC=31;AN=29246;NFAM=31
chr13	87900829	87900874	chr13	87903068	87903125	198299	1900.74	+	-	DEL	PASS	198299	N	<DEL>	.	.	.	SVTYPE=DEL;POS=87900852;SVLEN=-2244;END=87903096;STRANDS=+-:81;CIPOS=-23,22;CIEND=-28,29;CIPOS95=0,0;CIEND95=0,0;SU=81;PE=48;SR=33;ALG=PROD;AF=0.0001026;NSAMP=3;MSQ=633.4;AC=3;AN=29246;NFAM=3	.
chr13	87902929	87902976	chr13	87903170	87903216	198300	2537.67	+	-	DEL	PASS	198300	N	<DEL>	.	.	.	SVTYPE=DEL;POS=87902953;SVLEN=-240;END=87903193;STRANDS=+-:71;CIPOS=-24,23;CIEND=-23,23;CIPOS95=0,0;CIEND95=0,0;SU=71;PE=4;SR=67;ALG=PROD;AF=0.0002052;NSAMP=6;MSQ=353.3;AC=6;AN=29246;NFAM=3	.
chr13	87908324	87908343	chr13	87978603	87978616	198301	203.71	+	-	DEL	PASS	198301	N	<DEL>	.	.	.	SVTYPE=DEL;POS=87908334;SVLEN=-70277;END=87978611;STRANDS=+-:13;CIPOS=-10,9;CIEND=-8,5;CIPOS95=0,0;CIEND95=0,0;SU=13;PE=8;SR=5;ALG=PROD;AF=3.419e-05;NSAMP=1;MSQ=203.64;AC=1;AN=29246;NFAM=1	.
chr13	87912003	87912008	chr13	87920367	87920386	476286	221.01	-	+	DUP	PASS	476286	N	<DUP>	.	.	.	SVTYPE=DUP;POS=87912007;SVLEN=8370;END=87920377;STRANDS=-+:19;CIPOS=-4,1;CIEND=-10,9;CIPOS95=0,0;CIEND95=0,0;SU=19;PE=10;SR=9;ALG=PROD;AF=3.419e-05;NSAMP=1;MSQ=220.26;AC=1;AN=29246;NFAM=1	.
chr13	87955694	87955713	chr13	87957633	87957652	198305	260.69	+	-	DEL	PASS	198305	N	<DEL>	.	.	.	SVTYPE=DEL;POS=87955704;SVLEN=-1939;END=87957643;STRANDS=+-:15;CIPOS=-10,9;CIEND=-10,9;CIPOS95=0,0;CIEND95=0,0;SU=15;PE=11;SR=4;ALG=PROD;AF=3.419e-05;NSAMP=1;MSQ=260.69;AC=1;AN=29246;NFAM=1	.
chr13	87965932	87965937	chr13	87966390	87966409	198306	970.31	+	-	BND	LOW	198306_1	N	N[chr13:87966401[	198306_2	N	]chr13:87965935]N	SVTYPE=BND;POS=87965935;STRANDS=+-:29;CIPOS=-3,2;CIEND=-10,9;CIPOS95=0,0;CIEND95=0,0;MATEID=198306_2;EVENT=198306;SU=29;PE=20;SR=9;ALG=PROD;AF=0.0001026;NSAMP=3;MSQ=311.36;RECLASSIFIED;AC=3;AN=29246;NFAM=3	SVTYPE=BND;POS=87966401;STRANDS=+-:29;CIPOS=-10,9;CIEND=-3,2;CIPOS95=0,0;CIEND95=0,0;MATEID=198306_1;EVENT=198306;SECONDARY;SU=29;PE=20;SR=9;ALG=PROD;AF=0.0001026;NSAMP=3;MSQ=311.36;RECLASSIFIED;AC=3;AN=29246;NFAM=3
chr13	87966703	87966722	chr13	87967163	87967182	198307	531.81	+	-	BND	LOW	198307_1	N	N[chr13:87967174[	198307_2	N	]chr13:87966713]N	SVTYPE=BND;POS=87966713;STRANDS=+-:10;CIPOS=-10,9;CIEND=-10,9;CIPOS95=0,0;CIEND95=0,0;MATEID=198307_2;EVENT=198307;SU=10;PE=0;SR=10;ALG=PROD;AF=0.0001368;NSAMP=4;MSQ=131.26;RECLASSIFIED;AC=4;AN=29246;NFAM=4	SVTYPE=BND;POS=87967174;STRANDS=+-:10;CIPOS=-10,9;CIEND=-10,9;CIPOS95=0,0;CIEND95=0,0;MATEID=198307_1;EVENT=198307;SECONDARY;SU=10;PE=0;SR=10;ALG=PROD;AF=0.0001368;NSAMP=4;MSQ=131.26;RECLASSIFIED;AC=4;AN=29246;NFAM=4
chr13	87967055	87967074	chr13	87979503	87979522	560784	245.5	-	-	BND	LOW	560784_1	N	[chr13:87979514[N	560784_2	N	[chr13:87967066[N	SVTYPE=BND;POS=87967066;STRANDS=--:18;CIPOS=-10,9;CIEND=-10,9;CIPOS95=0,0;CIEND95=0,0;MATEID=560784_2;EVENT=560784;SU=18;PE=2;SR=16;ALG=PROD;AF=3.419e-05;NSAMP=1;MSQ=245.47;AC=1;AN=29246;NFAM=1	SVTYPE=BND;POS=87979514;STRANDS=--:18;CIPOS=-10,9;CIEND=-10,9;CIPOS95=0,0;CIEND95=0,0;MATEID=560784_1;EVENT=560784;SECONDARY;SU=18;PE=2;SR=16;ALG=PROD;AF=3.419e-05;NSAMP=1;MSQ=245.47;AC=1;AN=29246;NFAM=1
chr13	87976183	87976786	chr13	99242737	99243583	476287	2076.78	-	+	BND	LOW	476287_1	N	]chr13:99242843]N	476287_2	N	N[chr13:87976692[	SVTYPE=BND;POS=87976692;STRANDS=-+:56;IMPRECISE;CIPOS=-508,95;CIEND=-106,740;CIPOS95=-81,81;CIEND95=-106,130;MATEID=476287_2;EVENT=476287;SU=56;PE=56;SR=0;ALG=SUM;AF=0.003146;NSAMP=92;MSQ=12.49;RECLASSIFIED;AC=92;AN=29246;NFAM=92	SVTYPE=BND;POS=99242843;STRANDS=-+:56;IMPRECISE;CIPOS=-106,740;CIEND=-508,95;CIPOS95=-106,130;CIEND95=-81,81;MATEID=476287_1;EVENT=476287;SECONDARY;SU=56;PE=56;SR=0;ALG=SUM;AF=0.003146;NSAMP=92;MSQ=12.49;RECLASSIFIED;AC=92;AN=29246;NFAM=92
chr13	87991195	87991254	chr13	87992176	87992218	198308	1373.86	+	-	DEL	PASS	198308	N	<DEL>	.	.	.	SVTYPE=DEL;POS=87991225;SVLEN=-973;END=87992198;STRANDS=+-:57;CIPOS=-30,29;CIEND=-22,20;CIPOS95=0,0;CIEND95=0,0;SU=57;PE=34;SR=23;ALG=PROD;AF=3.422e-05;NSAMP=1;MSQ=866.23;AC=1;AN=29226;NFAM=1	.
chr13	87993545	87993564	chr13	87994778	87994797	560785	110.81	+	+	INV	LOW	560785	N	<INV>	.	.	.	SVTYPE=INV;POS=87993555;SVLEN=1233;END=87994788;STRANDS=++:2,--:2;IMPRECISE;CIPOS=-10,9;CIEND=-10,9;CIPOS95=-3,3;CIEND95=-3,1;SU=4;PE=2;SR=2;ALG=PROD;AF=0.0002052;NSAMP=6;MSQ=18.09;AC=6;AN=29246;NFAM=6	.
chr13	88003189	88003624	chr19	46618953	46619501	31853	53.66	-	-	BND	LOW	31853_1	N	[chr19:46619496[N	31853_2	N	[chr13:88003616[N	SVTYPE=BND;POS=88003616;STRANDS=--:4;IMPRECISE;CIPOS=-426,9;CIEND=-542,6;CIPOS95=-130,2;CIEND95=-190,0;MATEID=31853_2;EVENT=31853;SU=4;PE=4;SR=0;ALG=PROD;AF=3.419e-05;NSAMP=1;MSQ=50.85;AC=1;AN=29246;NFAM=1	SVTYPE=BND;POS=46619496;STRANDS=--:4;IMPRECISE;CIPOS=-542,6;CIEND=-426,9;CIPOS95=-190,0;CIEND95=-130,2;MATEID=31853_1;EVENT=31853;SECONDARY;SU=4;PE=4;SR=0;ALG=PROD;AF=3.419e-05;NSAMP=1;MSQ=50.85;AC=1;AN=29246;NFAM=1
chr13	88003363	88003892	chr19	46619589	46620196	31854	51.48	+	+	BND	LOW	31854_1	N	N]chr19:46619619]	31854_2	N	N]chr13:88003402]	SVTYPE=BND;POS=88003402;STRANDS=++:12;IMPRECISE;CIPOS=-39,490;CIEND=-30,577;CIPOS95=-39,151;CIEND95=-30,180;MATEID=31854_2;EVENT=31854;SU=12;PE=12;SR=0;ALG=SUM;AF=0.0001368;NSAMP=4;MSQ=12.84;AC=4;AN=29246;NFAM=4	SVTYPE=BND;POS=46619619;STRANDS=++:12;IMPRECISE;CIPOS=-30,577;CIEND=-39,490;CIPOS95=-30,180;CIEND95=-39,151;MATEID=31854_1;EVENT=31854;SECONDARY;SU=12;PE=12;SR=0;ALG=SUM;AF=0.0001368;NSAMP=4;MSQ=12.84;AC=4;AN=29246;NFAM=4
chr13	88003376	88003769	chr19	32019317	32020030	31778	529.43	+	+	BND	LOW	31778_1	N	N]chr19:32019347]	31778_2	N	N]chr13:88003426]	SVTYPE=BND;POS=88003426;STRANDS=++:8;IMPRECISE;CIPOS=-50,343;CIEND=-30,683;CIPOS95=-50,84;CIEND95=-30,146;MATEID=31778_2;EVENT=31778;SU=8;PE=8;SR=0;ALG=PROD;AF=0.0004787;NSAMP=14;MSQ=24.95;AC=14;AN=29246;NFAM=14	SVTYPE=BND;POS=32019347;STRANDS=++:8;IMPRECISE;CIPOS=-30,683;CIEND=-50,343;CIPOS95=-30,146;CIEND95=-50,84;MATEID=31778_1;EVENT=31778;SECONDARY;SU=8;PE=8;SR=0;ALG=PROD;AF=0.0004787;NSAMP=14;MSQ=24.95;AC=14;AN=29246;NFAM=14
chr13	88015755	88015774	chr13	88021458	88021472	198309	3218.81	+	-	DEL	PASS	198309	N	<DEL>	.	.	.	SVTYPE=DEL;POS=88015765;SVLEN=-5703;END=88021468;STRANDS=+-:124;CIPOS=-10,9;CIEND=-10,4;CIPOS95=0,0;CIEND95=0,0;SU=124;PE=95;SR=29;ALG=PROD;AF=6.839e-05;NSAMP=2;MSQ=442;AC=2;AN=29246;NFAM=2	.
chr13	88041623	88041642	chr13	88041938	88041945	198310	530.6	+	-	BND	LOW	198310_1	N	N[chr13:88041943[	198310_2	N	]chr13:88041633]N	SVTYPE=BND;POS=88041633;STRANDS=+-:11;CIPOS=-10,9;CIEND=-4,3;CIPOS95=0,0;CIEND95=0,0;MATEID=198310_2;EVENT=198310;SU=11;PE=3;SR=8;ALG=PROD;AF=0.0003078;NSAMP=9;MSQ=20.42;RECLASSIFIED;AC=9;AN=29244;NFAM=9	SVTYPE=BND;POS=88041943;STRANDS=+-:11;CIPOS=-4,3;CIEND=-10,9;CIPOS95=0,0;CIEND95=0,0;MATEID=198310_1;EVENT=198310;SECONDARY;SU=11;PE=3;SR=8;ALG=PROD;AF=0.0003078;NSAMP=9;MSQ=20.42;RECLASSIFIED;AC=9;AN=29244;NFAM=9
chr13	88046508	88046520	chr13	88047509	88047528	198311	2118.82	+	-	DEL	PASS	198311	N	<DEL>	.	.	.	SVTYPE=DEL;POS=88046514;SVLEN=-1005;END=88047519;STRANDS=+-:96;CIPOS=-6,6;CIEND=-10,9;CIPOS95=0,0;CIEND95=0,0;SU=96;PE=69;SR=27;ALG=PROD;AF=3.419e-05;NSAMP=1;MSQ=551.5;AC=1;AN=29246;NFAM=1	.
chr13	88052360	88052407	chr13	88054481	88054523	198312	2535.55	+	-	DEL	PASS	198312	N	<DEL>	.	.	.	SVTYPE=DEL;POS=88052384;SVLEN=-2117;END=88054501;STRANDS=+-:112;CIPOS=-24,23;CIEND=-20,22;CIPOS95=0,0;CIEND95=0,0;SU=112;PE=66;SR=46;ALG=PROD;AF=0.000171;NSAMP=5;MSQ=417.21;AC=5;AN=29246;NFAM=5	.
chr13	88076025	88076042	chr13	100939992	100940007	476289	73.42	-	+	BND	LOW	476289_1	N	]chr13:100939999]N	476289_2	N	N[chr13:88076035[	SVTYPE=BND;POS=88076035;STRANDS=-+:4;IMPRECISE;CIPOS=-9,8;CIEND=-7,8;CIPOS95=0,0;CIEND95=-1,3;MATEID=476289_2;EVENT=476289;SU=4;PE=0;SR=4;ALG=PROD;AF=0.000171;NSAMP=5;MSQ=6.85;RECLASSIFIED;AC=5;AN=29246;NFAM=5	SVTYPE=BND;POS=100939999;STRANDS=-+:4;IMPRECISE;CIPOS=-7,8;CIEND=-9,8;CIPOS95=-1,3;CIEND95=0,0;MATEID=476289_1;EVENT=476289;SECONDARY;SU=4;PE=0;SR=4;ALG=PROD;AF=0.000171;NSAMP=5;MSQ=6.85;RECLASSIFIED;AC=5;AN=29246;NFAM=5
chr13	88081990	88082033	chr13	88082191	88082234	198313	632.84	+	-	DEL	PASS	198313	N	<DEL>	.	.	.	SVTYPE=DEL;POS=88082012;SVLEN=-201;END=88082213;STRANDS=+-:27;CIPOS=-22,21;CIEND=-22,21;CIPOS95=0,0;CIEND95=0,0;SU=27;PE=0;SR=27;ALG=PROD;AF=6.839e-05;NSAMP=2;MSQ=305.68;AC=2;AN=29246;NFAM=1	.
chr13	88088222	88088241	chr13	88088281	88088300	560786	364.32	+	+	BND	LOW	560786_1	N	N]chr13:88088291]	560786_2	N	N]chr13:88088232]	SVTYPE=BND;POS=88088232;STRANDS=++:5;CIPOS=-10,9;CIEND=-10,9;CIPOS95=0,0;CIEND95=0,0;MATEID=560786_2;EVENT=560786;SU=5;PE=0;SR=5;ALG=PROD;AF=0.0004106;NSAMP=12;MSQ=24.67;AC=12;AN=29222;NFAM=12	SVTYPE=BND;POS=88088291;STRANDS=++:5;CIPOS=-10,9;CIEND=-10,9;CIPOS95=0,0;CIEND95=0,0;MATEID=560786_1;EVENT=560786;SECONDARY;SU=5;PE=0;SR=5;ALG=PROD;AF=0.0004106;NSAMP=12;MSQ=24.67;AC=12;AN=29222;NFAM=12
chr13	88092506	88092506	chr13	88092641	88092641	198314	36692.5	+	-	BND	LOW	198314_1	N	N[chr13:88092642[	198314_2	N	]chr13:88092506]N	SVTYPE=BND;POS=88092506;STRANDS=+-:1471;CIPOS=0,0;CIEND=0,0;CIPOS95=0,0;CIEND95=0,0;MATEID=198314_2;EVENT=198314;SU=1471;PE=22;SR=1449;ALG=PROD;AF=0.005266;NSAMP=153;MSQ=203.13;RECLASSIFIED;AC=154;AN=29246;NFAM=145	SVTYPE=BND;POS=88092642;STRANDS=+-:1471;CIPOS=0,0;CIEND=0,0;CIPOS95=0,0;CIEND95=0,0;MATEID=198314_1;EVENT=198314;SECONDARY;SU=1471;PE=22;SR=1449;ALG=PROD;AF=0.005266;NSAMP=153;MSQ=203.13;RECLASSIFIED;AC=154;AN=29246;NFAM=145
chr13	88100976	88100979	chr13	88102412	88102415	198315	579.85	+	-	DEL	PASS	198315	N	<DEL>	.	.	.	SVTYPE=DEL;POS=88100978;SVLEN=-1437;END=88102415;STRANDS=+-:25;CIPOS=-2,1;CIEND=-3,0;CIPOS95=0,0;CIEND95=0,0;SU=25;PE=13;SR=12;ALG=PROD;AF=3.419e-05;NSAMP=1;MSQ=572.48;AC=1;AN=29246;NFAM=1	.
chr13	88135559	88135576	chr13	88135807	88135824	198317	140.49	+	-	BND	LOW	198317_1	N	N[chr13:88135817[	198317_2	N	]chr13:88135569]N	SVTYPE=BND;POS=88135569;STRANDS=+-:5;IMPRECISE;CIPOS=-10,7;CIEND=-9,8;CIPOS95=-1,0;CIEND95=0,0;MATEID=198317_2;EVENT=198317;SU=5;PE=1;SR=4;ALG=PROD;AF=0.0001026;NSAMP=3;MSQ=42.59;RECLASSIFIED;AC=3;AN=29246;NFAM=3	SVTYPE=BND;POS=88135817;STRANDS=+-:5;IMPRECISE;CIPOS=-9,8;CIEND=-10,7;CIPOS95=0,0;CIEND95=-1,0;MATEID=198317_1;EVENT=198317;SECONDARY;SU=5;PE=1;SR=4;ALG=PROD;AF=0.0001026;NSAMP=3;MSQ=42.59;RECLASSIFIED;AC=3;AN=29246;NFAM=3
chr13	88150994	88150999	chr13	88156109	88156114	560787	332.7	+	+	BND	PASS	560787_1	N	N]chr13:88156112]	560787_2	N	N]chr13:88150997]	SVTYPE=BND;POS=88150997;STRANDS=++:17;CIPOS=-3,2;CIEND=-3,2;CIPOS95=0,0;CIEND95=0,0;MATEID=560787_2;EVENT=560787;SU=17;PE=7;SR=10;ALG=PROD;AF=3.419e-05;NSAMP=1;MSQ=332.7;AC=1;AN=29246;NFAM=1	SVTYPE=BND;POS=88156112;STRANDS=++:17;CIPOS=-3,2;CIEND=-3,2;CIPOS95=0,0;CIEND95=0,0;MATEID=560787_1;EVENT=560787;SECONDARY;SU=17;PE=7;SR=10;ALG=PROD;AF=3.419e-05;NSAMP=1;MSQ=332.7;AC=1;AN=29246;NFAM=1
chr13	88155359	88155378	chr13	88159676	88159681	560788	275.65	-	-	BND	PASS	560788_1	N	[chr13:88159681[N	560788_2	N	[chr13:88155370[N	SVTYPE=BND;POS=88155370;STRANDS=--:16;CIPOS=-10,9;CIEND=-4,1;CIPOS95=0,0;CIEND95=0,0;MATEID=560788_2;EVENT=560788;SU=16;PE=8;SR=8;ALG=PROD;AF=3.419e-05;NSAMP=1;MSQ=275.65;AC=1;AN=29246;NFAM=1	SVTYPE=BND;POS=88159681;STRANDS=--:16;CIPOS=-4,1;CIEND=-10,9;CIPOS95=0,0;CIEND95=0,0;MATEID=560788_1;EVENT=560788;SECONDARY;SU=16;PE=8;SR=8;ALG=PROD;AF=3.419e-05;NSAMP=1;MSQ=275.65;AC=1;AN=29246;NFAM=1
chr13	88187539	88187556	chr13	88187599	88187616	198318	190.99	+	-	BND	LOW	198318_1	N	N[chr13:88187609[	198318_2	N	]chr13:88187548]N	SVTYPE=BND;POS=88187548;STRANDS=+-:4;CIPOS=-9,8;CIEND=-9,8;CIPOS95=0,0;CIEND95=0,0;MATEID=198318_2;EVENT=198318;SU=4;PE=0;SR=4;ALG=PROD;AF=3.419e-05;NSAMP=1;MSQ=185.79;RECLASSIFIED;AC=1;AN=29246;NFAM=1	SVTYPE=BND;POS=88187609;STRANDS=+-:4;CIPOS=-9,8;CIEND=-9,8;CIPOS95=0,0;CIEND95=0,0;MATEID=198318_1;EVENT=198318;SECONDARY;SU=4;PE=0;SR=4;ALG=PROD;AF=3.419e-05;NSAMP=1;MSQ=185.79;RECLASSIFIED;AC=1;AN=29246;NFAM=1
chr13	88196099	88196116	chr13	88196329	88196346	198319	38.22	+	-	BND	LOW	198319_1	N	N[chr13:88196339[	198319_2	N	]chr13:88196108]N	SVTYPE=BND;POS=88196108;STRANDS=+-:4;CIPOS=-9,8;CIEND=-9,8;CIPOS95=0,0;CIEND95=0,0;MATEID=198319_2;EVENT=198319;SU=4;PE=0;SR=4;ALG=PROD;AF=6.839e-05;NSAMP=2;MSQ=14.95;RECLASSIFIED;AC=2;AN=29246;NFAM=2	SVTYPE=BND;POS=88196339;STRANDS=+-:4;CIPOS=-9,8;CIEND=-9,8;CIPOS95=0,0;CIEND95=0,0;MATEID=198319_1;EVENT=198319;SECONDARY;SU=4;PE=0;SR=4;ALG=PROD;AF=6.839e-05;NSAMP=2;MSQ=14.95;RECLASSIFIED;AC=2;AN=29246;NFAM=2
chr13	88225866	88225877	chr13	88226102	88226118	198320	227.68	+	-	BND	LOW	198320_1	N	N[chr13:88226110[	198320_2	N	]chr13:88225872]N	SVTYPE=BND;POS=88225872;STRANDS=+-:6;CIPOS=-6,5;CIEND=-7,9;CIPOS95=0,0;CIEND95=0,0;MATEID=198320_2;EVENT=198320;SU=6;PE=0;SR=6;ALG=PROD;AF=0.0001026;NSAMP=3;MSQ=68.93;RECLASSIFIED;AC=3;AN=29246;NFAM=3	SVTYPE=BND;POS=88226110;STRANDS=+-:6;CIPOS=-7,9;CIEND=-6,5;CIPOS95=0,0;CIEND95=0,0;MATEID=198320_1;EVENT=198320;SECONDARY;SU=6;PE=0;SR=6;ALG=PROD;AF=0.0001026;NSAMP=3;MSQ=68.93;RECLASSIFIED;AC=3;AN=29246;NFAM=3
chr13	88226489	88226533	chr13	88237461	88237520	476290	509.99	-	+	DUP	PASS	476290	N	<DUP>	.	.	.	SVTYPE=DUP;POS=88226512;SVLEN=10979;END=88237491;STRANDS=-+:47;CIPOS=-23,21;CIEND=-30,29;CIPOS95=0,0;CIEND95=0,0;SU=47;PE=26;SR=21;ALG=PROD;AF=3.419e-05;NSAMP=1;MSQ=208.55;AC=1;AN=29246;NFAM=1	.
chr13	88237688	88237692	chr13	88238112	88238131	476291	265.42	-	+	DUP	PASS	476291	N	<DUP>	.	.	.	SVTYPE=DUP;POS=88237691;SVLEN=431;END=88238122;STRANDS=-+:18;CIPOS=-3,1;CIEND=-10,9;CIPOS95=0,0;CIEND95=0,0;SU=18;PE=7;SR=11;ALG=PROD;AF=3.419e-05;NSAMP=1;MSQ=230.9;AC=1;AN=29246;NFAM=1	.
chr13	88242198	88242217	chr13	88244196	88244215	476292	241.4	-	+	DUP	PASS	476292	N	<DUP>	.	.	.	SVTYPE=DUP;POS=88242208;SVLEN=1998;END=88244206;STRANDS=-+:22;CIPOS=-10,9;CIEND=-10,9;CIPOS95=0,0;CIEND95=0,0;SU=22;PE=12;SR=10;ALG=PROD;AF=3.419e-05;NSAMP=1;MSQ=239.26;AC=1;AN=29246;NFAM=1	.
chr13	88245013	88245026	chr13	88245095	88245114	560789	35.42	+	+	BND	LOW	560789_1	N	N]chr13:88245105]	560789_2	N	N]chr13:88245023]	SVTYPE=BND;POS=88245023;STRANDS=++:5;CIPOS=-10,3;CIEND=-10,9;CIPOS95=0,0;CIEND95=0,0;MATEID=560789_2;EVENT=560789;SU=5;PE=1;SR=4;ALG=PROD;AF=3.419e-05;NSAMP=1;MSQ=6.93;AC=1;AN=29246;NFAM=1	SVTYPE=BND;POS=88245105;STRANDS=++:5;CIPOS=-10,9;CIEND=-10,3;CIPOS95=0,0;CIEND95=0,0;MATEID=560789_1;EVENT=560789;SECONDARY;SU=5;PE=1;SR=4;ALG=PROD;AF=3.419e-05;NSAMP=1;MSQ=6.93;AC=1;AN=29246;NFAM=1
chr13	88249242	88249261	chr13	88253641	88253643	198321	1112.08	+	-	DEL	PASS	198321	N	<DEL>	.	.	.	SVTYPE=DEL;POS=88249252;SVLEN=-4391;END=88253643;STRANDS=+-:44;CIPOS=-10,9;CIEND=-2,0;CIPOS95=0,0;CIEND95=0,0;SU=44;PE=29;SR=15;ALG=PROD;AF=3.419e-05;NSAMP=1;MSQ=1112.08;AC=1;AN=29246;NFAM=1	.
chr13	88249895	88249914	chr13	88249958	88249977	198322	448.74	+	-	DEL	PASS	198322	N	<DEL>	.	.	.	SVTYPE=DEL;POS=88249905;SVLEN=-63;END=88249968;STRANDS=+-:12;CIPOS=-10,9;CIEND=-10,9;CIPOS95=0,0;CIEND95=0,0;SU=12;PE=0;SR=12;ALG=PROD;AF=3.419e-05;NSAMP=1;MSQ=413.74;AC=1;AN=29246;NFAM=1	.
chr13	88261972	88261991	chr13	88266572	88266582	198323	471.3	+	-	DEL	PASS	198323	N	<DEL>	.	.	.	SVTYPE=DEL;POS=88261982;SVLEN=-4597;END=88266579;STRANDS=+-:19;CIPOS=-10,9;CIEND=-7,3;CIPOS95=0,0;CIEND95=0,0;SU=19;PE=14;SR=5;ALG=PROD;AF=3.419e-05;NSAMP=1;MSQ=470.47;AC=1;AN=29246;NFAM=1	.
chr13	88263398	88263457	chr13	88263493	88263552	198324	1601.55	+	-	DEL	PASS	198324	N	<DEL>	.	.	.	SVTYPE=DEL;POS=88263428;SVLEN=-95;END=88263523;STRANDS=+-:52;CIPOS=-30,29;CIEND=-30,29;CIPOS95=0,0;CIEND95=0,0;SU=52;PE=0;SR=52;ALG=PROD;AF=0.000171;NSAMP=5;MSQ=216.42;AC=5;AN=29240;NFAM=5	.
chr13	88264239	88264258	chr13	88264428	88264447	198325	833.97	+	-	DEL	PASS	198325	N	<DEL>	.	.	.	SVTYPE=DEL;POS=88264249;SVLEN=-189;END=88264438;STRANDS=+-:34;CIPOS=-10,9;CIEND=-10,9;CIPOS95=0,0;CIEND95=0,0;SU=34;PE=1;SR=33;ALG=PROD;AF=0.0001368;NSAMP=4;MSQ=204.47;AC=4;AN=29246;NFAM=4	.
chr13	88266209	88266754	chr13	88267680	88268045	560790	166.69	-	-	BND	LOW	560790_1	N	[chr13:88268037[N	560790_2	N	[chr13:88266746[N	SVTYPE=BND;POS=88266746;STRANDS=--:4;IMPRECISE;CIPOS=-536,9;CIEND=-356,9;CIPOS95=-145,2;CIEND95=-99,3;MATEID=560790_2;EVENT=560790;SU=4;PE=4;SR=0;ALG=PROD;AF=0.0001368;NSAMP=4;MSQ=25.11;AC=4;AN=29246;NFAM=4	SVTYPE=BND;POS=88268037;STRANDS=--:4;IMPRECISE;CIPOS=-356,9;CIEND=-536,9;CIPOS95=-99,3;CIEND95=-145,2;MATEID=560790_1;EVENT=560790;SECONDARY;SU=4;PE=4;SR=0;ALG=PROD;AF=0.0001368;NSAMP=4;MSQ=25.11;AC=4;AN=29246;NFAM=4
chr13	88266709	88266916	chr13	88268108	88268293	560791	240.91	+	+	INV	LOW	560791	N	<INV>	.	.	.	SVTYPE=INV;POS=88266859;SVLEN=1355;END=88268214;STRANDS=++:5,--:3;IMPRECISE;CIPOS=-150,57;CIEND=-106,79;CIPOS95=-122,48;CIEND95=-86,70;SU=8;PE=5;SR=3;ALG=PROD;AF=0.0001026;NSAMP=3;MSQ=44.9;AC=3;AN=29246;NFAM=3	.
chr13	88285825	88285837	chr13	88285978	88286561	560792	334.45	+	+	BND	LOW	560792_1	N	N]chr13:88285988]	560792_2	N	N]chr13:88285835]	SVTYPE=BND;POS=88285835;STRANDS=++:4;IMPRECISE;CIPOS=-10,2;CIEND=-10,573;CIPOS95=-10,2;CIEND95=-1,296;MATEID=560792_2;EVENT=560792;SU=4;PE=4;SR=0;ALG=PROD;AF=0.0003419;NSAMP=10;MSQ=20.13;AC=10;AN=29246;NFAM=10	SVTYPE=BND;POS=88285988;STRANDS=++:4;IMPRECISE;CIPOS=-10,573;CIEND=-10,2;CIPOS95=-1,296;CIEND95=-10,2;MATEID=560792_1;EVENT=560792;SECONDARY;SU=4;PE=4;SR=0;ALG=PROD;AF=0.0003419;NSAMP=10;MSQ=20.13;AC=10;AN=29246;NFAM=10
chr13	88295317	88295376	chr13	88298238	88298285	198327	734.16	+	-	DEL	PASS	198327	N	<DEL>	.	.	.	SVTYPE=DEL;POS=88295347;SVLEN=-2916;END=88298263;STRANDS=+-:34;CIPOS=-30,29;CIEND=-25,22;CIPOS95=0,0;CIEND95=0,0;SU=34;PE=23;SR=11;ALG=PROD;AF=3.419e-05;NSAMP=1;MSQ=188.74;AC=1;AN=29246;NFAM=1	.
chr13	88311629	88311648	chr13	88312517	88312524	198328	3003.26	+	-	DEL	PASS	198328	N	<DEL>	.	.	.	SVTYPE=DEL;POS=88311639;SVLEN=-883;END=88312522;STRANDS=+-:125;CIPOS=-10,9;CIEND=-5,2;CIPOS95=0,0;CIEND95=0,0;SU=125;PE=80;SR=45;ALG=PROD;AF=0.0001368;NSAMP=4;MSQ=562;AC=4;AN=29244;NFAM=3	.
chr13	88312782	88312801	chr13	88312860	88312874	198329	315.49	+	-	BND	PASS	198329_1	N	N[chr13:88312866[	198329_2	N	]chr13:88312792]N	SVTYPE=BND;POS=88312792;STRANDS=+-:14;CIPOS=-10,9;CIEND=-5,9;CIPOS95=0,0;CIEND95=0,0;MATEID=198329_2;EVENT=198329;SU=14;PE=0;SR=14;ALG=PROD;AF=3.419e-05;NSAMP=1;MSQ=314.67;RECLASSIFIED;AC=1;AN=29246;NFAM=1	SVTYPE=BND;POS=88312866;STRANDS=+-:14;CIPOS=-5,9;CIEND=-10,9;CIPOS95=0,0;CIEND95=0,0;MATEID=198329_1;EVENT=198329;SECONDARY;SU=14;PE=0;SR=14;ALG=PROD;AF=3.419e-05;NSAMP=1;MSQ=314.67;RECLASSIFIED;AC=1;AN=29246;NFAM=1
chr13	88313388	88313407	chr13	88317447	88317466	198330	458.63	+	-	DEL	PASS	198330	N	<DEL>	.	.	.	SVTYPE=DEL;POS=88313398;SVLEN=-4059;END=88317457;STRANDS=+-:19;CIPOS=-10,9;CIEND=-10,9;CIPOS95=0,0;CIEND95=0,0;SU=19;PE=10;SR=9;ALG=PROD;AF=3.419e-05;NSAMP=1;MSQ=458.63;AC=1;AN=29246;NFAM=1	.
chr13	88334708	88334766	chr13	88334926	88334985	198331	2366.98	+	-	DEL	PASS	198331	N	<DEL>	.	.	.	SVTYPE=DEL;POS=88334738;SVLEN=-218;END=88334956;STRANDS=+-:55;CIPOS=-30,28;CIEND=-30,29;CIPOS95=0,0;CIEND95=0,0;SU=55;PE=2;SR=53;ALG=PROD;AF=3.419e-05;NSAMP=1;MSQ=6.88;AC=1;AN=29246;NFAM=1	.
chr13	88341354	88341373	chr13	88345386	88345399	198332	200.82	+	-	DEL	PASS	198332	N	<DEL>	.	.	.	SVTYPE=DEL;POS=88341364;SVLEN=-4029;END=88345393;STRANDS=+-:10;CIPOS=-10,9;CIEND=-7,6;CIPOS95=0,0;CIEND95=0,0;SU=10;PE=5;SR=5;ALG=PROD;AF=3.419e-05;NSAMP=1;MSQ=200.82;AC=1;AN=29246;NFAM=1	.
chr13	88343024	88343081	chr13	88345981	88346031	560793	41.41	+	+	BND	LOW	560793_1	N	N]chr13:88346006]	560793_2	N	N]chr13:88343053]	SVTYPE=BND;POS=88343053;STRANDS=++:13;CIPOS=-29,28;CIEND=-25,25;CIPOS95=0,0;CIEND95=0,0;MATEID=560793_2;EVENT=560793;SU=13;PE=3;SR=10;ALG=PROD;AF=6.839e-05;NSAMP=2;MSQ=20.7;AC=2;AN=29246;NFAM=2	SVTYPE=BND;POS=88346006;STRANDS=++:13;CIPOS=-25,25;CIEND=-29,28;CIPOS95=0,0;CIEND95=0,0;MATEID=560793_1;EVENT=560793;SECONDARY;SU=13;PE=3;SR=10;ALG=PROD;AF=6.839e-05;NSAMP=2;MSQ=20.7;AC=2;AN=29246;NFAM=2
chr13	88345341	88345359	chr13	88345465	88345503	198333	174658.0	+	-	BND	LOW	198333_1	N	N[chr13:88345495[	198333_2	N	]chr13:88345350]N	SVTYPE=BND;POS=88345350;STRANDS=+-:16;CIPOS=-9,9;CIEND=-29,9;CIPOS95=0,0;CIEND95=0,0;MATEID=198333_2;EVENT=198333;SU=16;PE=0;SR=16;ALG=PROD;AF=0.121;NSAMP=3538;MSQ=27.02;RECLASSIFIED;AC=3538;AN=29246;NFAM=3382	SVTYPE=BND;POS=88345495;STRANDS=+-:16;CIPOS=-29,9;CIEND=-9,9;CIPOS95=0,0;CIEND95=0,0;MATEID=198333_1;EVENT=198333;SECONDARY;SU=16;PE=0;SR=16;ALG=PROD;AF=0.121;NSAMP=3538;MSQ=27.02;RECLASSIFIED;AC=3538;AN=29246;NFAM=3382
chr13	88347581	88347598	chr13	88347878	88347893	198334	146.43	+	-	BND	LOW	198334_1	N	N[chr13:88347886[	198334_2	N	]chr13:88347590]N	SVTYPE=BND;POS=88347590;STRANDS=+-:4;IMPRECISE;CIPOS=-9,8;CIEND=-7,8;CIPOS95=0,0;CIEND95=-1,3;MATEID=198334_2;EVENT=198334;SU=4;PE=0;SR=4;ALG=PROD;AF=0.0003419;NSAMP=10;MSQ=8.62;RECLASSIFIED;AC=10;AN=29246;NFAM=10	SVTYPE=BND;POS=88347886;STRANDS=+-:4;IMPRECISE;CIPOS=-7,8;CIEND=-9,8;CIPOS95=-1,3;CIEND95=0,0;MATEID=198334_1;EVENT=198334;SECONDARY;SU=4;PE=0;SR=4;ALG=PROD;AF=0.0003419;NSAMP=10;MSQ=8.62;RECLASSIFIED;AC=10;AN=29246;NFAM=10
chr13	88347869	88347920	chr13	88348159	88348214	198335	3004.49	+	-	BND	LOW	198335_1	N	N[chr13:88348187[	198335_2	N	]chr13:88347895]N	SVTYPE=BND;POS=88347895;STRANDS=+-:12;CIPOS=-26,25;CIEND=-27,28;CIPOS95=0,0;CIEND95=0,0;MATEID=198335_2;EVENT=198335;SU=12;PE=0;SR=12;ALG=PROD;AF=0.003043;NSAMP=89;MSQ=15.49;RECLASSIFIED;AC=89;AN=29246;NFAM=89	SVTYPE=BND;POS=88348187;STRANDS=+-:12;CIPOS=-27,28;CIEND=-26,25;CIPOS95=0,0;CIEND95=0,0;MATEID=198335_1;EVENT=198335;SECONDARY;SU=12;PE=0;SR=12;ALG=PROD;AF=0.003043;NSAMP=89;MSQ=15.49;RECLASSIFIED;AC=89;AN=29246;NFAM=89
chr13	88351028	88351028	chr13	88351345	88351345	198336	3.17298e+07	+	-	MEI	PASS	198336	N	<DEL:ME:SINE|Alu|AluYa5>	.	.	.	SVTYPE=MEI;POS=88351028;SVLEN=-317;END=88351345;STRANDS=+-:579267;CIPOS=0,0;CIEND=0,0;CIPOS95=0,0;CIEND95=0,0;SU=579267;PE=85931;SR=493336;AF=0.9368;NSAMP=14595;MSQ=1287.92;MEDGQR=2.66;Q10GQR=0.56;AC=27367;AN=29212;NFAM=13472	.
chr13	88355387	88355406	chr13	88366607	88366626	560794	245.72	+	+	BND	LOW	560794_1	N	N]chr13:88366617]	560794_2	N	N]chr13:88355397]	SVTYPE=BND;POS=88355397;STRANDS=++:14;CIPOS=-10,9;CIEND=-10,9;CIPOS95=0,0;CIEND95=0,0;MATEID=560794_2;EVENT=560794;SU=14;PE=8;SR=6;ALG=PROD;AF=3.419e-05;NSAMP=1;MSQ=245.72;AC=1;AN=29246;NFAM=1	SVTYPE=BND;POS=88366617;STRANDS=++:14;CIPOS=-10,9;CIEND=-10,9;CIPOS95=0,0;CIEND95=0,0;MATEID=560794_1;EVENT=560794;SECONDARY;SU=14;PE=8;SR=6;ALG=PROD;AF=3.419e-05;NSAMP=1;MSQ=245.72;AC=1;AN=29246;NFAM=1
chr13	88357124	88357134	chr13	88357264	88357283	198337	144.42	+	-	DEL	PASS	198337	N	<DEL>	.	.	.	SVTYPE=DEL;POS=88357130;SVLEN=-144;END=88357274;STRANDS=+-:8;CIPOS=-6,4;CIEND=-10,9;CIPOS95=0,0;CIEND95=0,0;SU=8;PE=2;SR=6;ALG=PROD;AF=3.419e-05;NSAMP=1;MSQ=128.81;AC=1;AN=29246;NFAM=1	.
chr13	88359659	88359678	chr13	88370964	88370983	560795	336.18	-	-	BND	PASS	560795_1	N	[chr13:88370975[N	560795_2	N	[chr13:88359670[N	SVTYPE=BND;POS=88359670;STRANDS=--:16;CIPOS=-10,9;CIEND=-10,9;CIPOS95=0,0;CIEND95=0,0;MATEID=560795_2;EVENT=560795;SU=16;PE=9;SR=7;ALG=PROD;AF=3.419e-05;NSAMP=1;MSQ=326.75;AC=1;AN=29246;NFAM=1	SVTYPE=BND;POS=88370975;STRANDS=--:16;CIPOS=-10,9;CIEND=-10,9;CIPOS95=0,0;CIEND95=0,0;MATEID=560795_1;EVENT=560795;SECONDARY;SU=16;PE=9;SR=7;ALG=PROD;AF=3.419e-05;NSAMP=1;MSQ=326.75;AC=1;AN=29246;NFAM=1
chr13	88377007	88377016	chr13	88377088	88377102	198339	179.46	+	-	DEL	PASS	198339	N	<DEL>	.	.	.	SVTYPE=DEL;POS=88377012;SVLEN=-81;END=88377093;STRANDS=+-:7;IMPRECISE;CIPOS=-5,4;CIEND=-5,9;CIPOS95=0,0;CIEND95=0,1;SU=7;PE=0;SR=7;ALG=PROD;AF=3.42e-05;NSAMP=1;MSQ=158.8;AC=1;AN=29236;NFAM=1	.
chr13	88385643	88385661	chr13	88395412	88395429	198340	92.36	+	-	DEL	PASS	198340	N	<DEL>	.	.	.	SVTYPE=DEL;POS=88385652;SVLEN=-9770;END=88395422;STRANDS=+-:6;IMPRECISE;CIPOS=-9,9;CIEND=-10,7;CIPOS95=-1,1;CIEND95=-1,0;SU=6;PE=4;SR=2;ALG=PROD;AF=3.42e-05;NSAMP=1;MSQ=77.77;AC=1;AN=29240;NFAM=1	.
chr13	88403815	88403866	chr13	88404127	88404178	198342	352.99	+	-	BND	LOW	198342_1	N	N[chr13:88404154[	198342_2	N	]chr13:88403841]N	SVTYPE=BND;POS=88403841;STRANDS=+-:11;CIPOS=-26,25;CIEND=-26,25;CIPOS95=0,0;CIEND95=0,0;MATEID=198342_2;EVENT=198342;SU=11;PE=0;SR=11;ALG=PROD;AF=0.0004787;NSAMP=14;MSQ=17.91;RECLASSIFIED;AC=14;AN=29246;NFAM=14	SVTYPE=BND;POS=88404154;STRANDS=+-:11;CIPOS=-26,25;CIEND=-26,25;CIPOS95=0,0;CIEND95=0,0;MATEID=198342_1;EVENT=198342;SECONDARY;SU=11;PE=0;SR=11;ALG=PROD;AF=0.0004787;NSAMP=14;MSQ=17.91;RECLASSIFIED;AC=14;AN=29246;NFAM=14
chr13	88413397	88413416	chr19	5787172	5787191	31701	352657.0	+	-	BND	LOW	31701_1	N	N[chr19:5787183[	31701_2	N	]chr13:88413407]N	SVTYPE=BND;POS=88413407;STRANDS=+-:4;IMPRECISE;CIPOS=-10,9;CIEND=-10,9;CIPOS95=-1,1;CIEND95=-1,1;MATEID=31701_2;EVENT=31701;SU=4;PE=1;SR=3;ALG=PROD;AF=0.183;NSAMP=5351;MSQ=43.28;AC=5351;AN=29246;NFAM=5138	SVTYPE=BND;POS=5787183;STRANDS=+-:4;IMPRECISE;CIPOS=-10,9;CIEND=-10,9;CIPOS95=-1,1;CIEND95=-1,1;MATEID=31701_1;EVENT=31701;SECONDARY;SU=4;PE=1;SR=3;ALG=PROD;AF=0.183;NSAMP=5351;MSQ=43.28;AC=5351;AN=29246;NFAM=5138
chr13	88421005	88421005	chr13	88421284	88421284	198344	6.04769e+06	+	-	MEI	PASS	198344	N	<DEL:ME:SINE|Alu|AluY>	.	.	.	SVTYPE=MEI;POS=88421005;SVLEN=-279;END=88421284;STRANDS=+-:92481;CIPOS=0,0;CIEND=0,0;CIPOS95=0,0;CIEND95=0,0;SU=92481;PE=11929;SR=80552;ALG=PROD;AF=0.3083;NSAMP=7444;MSQ=477.03;MEDGQR=2.85;Q10GQR=1.18;AC=9017;AN=29246;NFAM=6950	.
chr13	88439212	88439215	chr13	88450803	88450805	198345	857.15	+	-	DEL	PASS	198345	N	<DEL>	.	.	.	SVTYPE=DEL;POS=88439214;SVLEN=-11591;END=88450805;STRANDS=+-:39;CIPOS=-2,1;CIEND=-2,0;CIPOS95=0,0;CIEND95=0,0;SU=39;PE=23;SR=16;ALG=PROD;AF=3.419e-05;NSAMP=1;MSQ=857.15;AC=1;AN=29246;NFAM=1	.
chr13	88455924	88455942	chr13	88466630	88466648	476294	3991.52	-	+	BND	LOW	476294_1	N	]chr13:88466639]N	476294_2	N	N[chr13:88455935[	SVTYPE=BND;POS=88455935;STRANDS=-+:9;IMPRECISE;CIPOS=-10,8;CIEND=-9,9;CIPOS95=-3,0;CIEND95=-1,3;MATEID=476294_2;EVENT=476294;SU=9;PE=8;SR=1;ALG=PROD;AF=0.007146;NSAMP=209;MSQ=8.19;RECLASSIFIED;AC=209;AN=29246;NFAM=208	SVTYPE=BND;POS=88466639;STRANDS=-+:9;IMPRECISE;CIPOS=-9,9;CIEND=-10,8;CIPOS95=-1,3;CIEND95=-3,0;MATEID=476294_1;EVENT=476294;SECONDARY;SU=9;PE=8;SR=1;ALG=PROD;AF=0.007146;NSAMP=209;MSQ=8.19;RECLASSIFIED;AC=209;AN=29246;NFAM=208
chr13	88457759	88458876	chr13	88459568	88460684	560799	1.3426e+07	+	+	INV	LOW	560799	N	<INV>	.	.	.	SVTYPE=INV;POS=88458700;SVLEN=1648;END=88460348;STRANDS=++:31,--:333054;IMPRECISE;CIPOS=-941,176;CIEND=-780,336;CIPOS95=-6,6;CIEND95=-6,6;SU=333085;PE=237804;SR=95281;AF=0.4767;NSAMP=13625;MSQ=595.26;RETAINED;AC=13941;AN=29246;NFAM=12609	.
chr13	88458488	88458683	chr13	88458584	88459290	560798	2290.66	+	+	BND	LOW	560798_1	N	N]chr13:88458762]	560798_2	N	N]chr13:88458614]	SVTYPE=BND;POS=88458614;STRANDS=++:58;IMPRECISE;CIPOS=-126,69;CIEND=-178,528;CIPOS95=-54,54;CIEND95=-66,66;MATEID=560798_2;EVENT=560798;SU=58;PE=4;SR=54;ALG=SUM;AF=0.001539;NSAMP=43;MSQ=26.58;AC=45;AN=29242;NFAM=42	SVTYPE=BND;POS=88458762;STRANDS=++:58;IMPRECISE;CIPOS=-178,528;CIEND=-126,69;CIPOS95=-66,66;CIEND95=-54,54;MATEID=560798_1;EVENT=560798;SECONDARY;SU=58;PE=4;SR=54;ALG=SUM;AF=0.001539;NSAMP=43;MSQ=26.58;AC=45;AN=29242;NFAM=42
chr13	88458595	88458670	chr13	88460307	88460375	560802	5.90733e+06	-	-	BND	PASS	560802_1	N	[chr13:88460348[N	560802_2	N	[chr13:88458642[N	SVTYPE=BND;POS=88458642;STRANDS=--:151;IMPRECISE;CIPOS=-46,29;CIEND=-40,28;CIPOS95=-3,3;CIEND95=0,0;MATEID=560802_2;EVENT=560802;SU=151;PE=148;SR=3;ALG=PROD;AF=0.4106;NSAMP=12007;MSQ=304.22;AC=12007;AN=29246;NFAM=11107	SVTYPE=BND;POS=88460348;STRANDS=--:151;IMPRECISE;CIPOS=-40,28;CIEND=-46,29;CIPOS95=0,0;CIEND95=-3,3;MATEID=560802_1;EVENT=560802;SECONDARY;SU=151;PE=148;SR=3;ALG=PROD;AF=0.4106;NSAMP=12007;MSQ=304.22;AC=12007;AN=29246;NFAM=11107
chr13	88458602	88458606	chr13	88458722	88458728	198348	29038.2	+	-	BND	LOW	198348_1	N	N[chr13:88458726[	198348_2	N	]chr13:88458605]N	SVTYPE=BND;POS=88458605;STRANDS=+-:244;CIPOS=-3,1;CIEND=-3,3;CIPOS95=0,0;CIEND95=0,0;MATEID=198348_2;EVENT=198348;SU=244;PE=4;SR=240;ALG=PROD;AF=0.005295;NSAMP=89;MSQ=128.99;RETAINED;RECLASSIFIED;AC=143;AN=27008;NFAM=88	SVTYPE=BND;POS=88458726;STRANDS=+-:244;CIPOS=-3,3;CIEND=-3,1;CIPOS95=0,0;CIEND95=0,0;MATEID=198348_1;EVENT=198348;SECONDARY;SU=244;PE=4;SR=240;ALG=PROD;AF=0.005295;NSAMP=89;MSQ=128.99;RETAINED;RECLASSIFIED;AC=143;AN=27008;NFAM=88
chr13	88458604	88458623	chr13	88460617	88460635	560801	4.84268e+06	+	+	BND	PASS	560801_1	N	N]chr13:88460626]	560801_2	N	N]chr13:88458614]	SVTYPE=BND;POS=88458614;STRANDS=++:110;IMPRECISE;CIPOS=-10,9;CIEND=-9,9;CIPOS95=0,0;CIEND95=-1,1;MATEID=560801_2;EVENT=560801;SU=110;PE=101;SR=9;ALG=PROD;AF=0.3981;NSAMP=11644;MSQ=254.69;AC=11644;AN=29246;NFAM=10777	SVTYPE=BND;POS=88460626;STRANDS=++:110;IMPRECISE;CIPOS=-9,9;CIEND=-10,9;CIPOS95=-1,1;CIEND95=0,0;MATEID=560801_1;EVENT=560801;SECONDARY;SU=110;PE=101;SR=9;ALG=PROD;AF=0.3981;NSAMP=11644;MSQ=254.69;AC=11644;AN=29246;NFAM=10777
chr13	88460342	88460352	chrX	1175894	1175904	32591	464158.0	-	-	BND	LOW	32591_1	N	[chrX:1175900[N	32591_2	N	[chr13:88460348[N	SVTYPE=BND;POS=88460348;STRANDS=--:148;CIPOS=-5,5;CIEND=-5,5;CIPOS95=0,0;CIEND95=0,0;MATEID=32591_2;EVENT=32591;SU=148;PE=0;SR=148;ALG=PROD;AF=0.1973;NSAMP=5769;MSQ=53.36;AC=5769;AN=29246;NFAM=5456	SVTYPE=BND;POS=1175900;STRANDS=--:148;CIPOS=-5,5;CIEND=-5,5;CIPOS95=0,0;CIEND95=0,0;MATEID=32591_1;EVENT=32591;SECONDARY;SU=148;PE=0;SR=148;ALG=PROD;AF=0.1973;NSAMP=5769;MSQ=53.36;AC=5769;AN=29246;NFAM=5456
chr13	88460616	88460635	chr14	60590569	60590586	30442	122456.0	+	+	BND	LOW	30442_1	N	N]chr14:60590577]	30442_2	N	N]chr13:88460626]	SVTYPE=BND;POS=88460626;STRANDS=++:48;CIPOS=-10,9;CIEND=-8,9;CIPOS95=0,0;CIEND95=0,0;MATEID=30442_2;EVENT=30442;SU=48;PE=24;SR=24;ALG=PROD;AF=0.0849;NSAMP=2483;MSQ=30.27;AC=2483;AN=29246;NFAM=2392	SVTYPE=BND;POS=60590577;STRANDS=++:48;CIPOS=-8,9;CIEND=-10,9;CIPOS95=0,0;CIEND95=0,0;MATEID=30442_1;EVENT=30442;SECONDARY;SU=48;PE=24;SR=24;ALG=PROD;AF=0.0849;NSAMP=2483;MSQ=30.27;AC=2483;AN=29246;NFAM=2392
chr13	88483319	88483325	chr13	88489806	88489809	198349	542.57	+	-	DEL	PASS	198349	N	<DEL>	.	.	.	SVTYPE=DEL;POS=88483325;SVLEN=-6484;END=88489809;STRANDS=+-:27;IMPRECISE;CIPOS=-6,0;CIEND=-3,0;CIPOS95=-6,0;CIEND95=0,0;SU=27;PE=16;SR=11;ALG=PROD;AF=3.419e-05;NSAMP=1;MSQ=542.54;AC=1;AN=29246;NFAM=1	.
chr13	88497034	88497081	chr13	88497928	88497970	198350	1357.42	+	-	DEL	PASS	198350	N	<DEL>	.	.	.	SVTYPE=DEL;POS=88497058;SVLEN=-892;END=88497950;STRANDS=+-:62;CIPOS=-24,23;CIEND=-22,20;CIPOS95=0,0;CIEND95=0,0;SU=62;PE=34;SR=28;ALG=PROD;AF=0.0001026;NSAMP=3;MSQ=452.47;AC=3;AN=29246;NFAM=3	.
chr13	88510557	88511107	chr13	88511203	88511226	560803	276.88	+	+	INV	LOW	560803	N	<INV>	.	.	.	SVTYPE=INV;POS=88511098;SVLEN=119;END=88511217;STRANDS=++:1,--:3;IMPRECISE;CIPOS=-541,9;CIEND=-14,9;CIPOS95=-268,2;CIEND95=-14,0;SU=4;PE=4;SR=0;ALG=PROD;AF=0.0002735;NSAMP=8;MSQ=30.64;AC=8;AN=29246;NFAM=8	.
chr13	88512767	88513095	chr13	88518567	88518969	476295	508.25	-	+	BND	LOW	476295_1	N	]chr13:88518583]N	476295_2	N	N[chr13:88513078[	SVTYPE=BND;POS=88513078;STRANDS=-+:82;IMPRECISE;CIPOS=-310,18;CIEND=-16,386;CIPOS95=-15,15;CIEND95=-16,36;MATEID=476295_2;EVENT=476295;SU=82;PE=82;SR=0;ALG=PROD;AF=0.0004445;NSAMP=13;MSQ=35.9;RECLASSIFIED;AC=13;AN=29246;NFAM=12	SVTYPE=BND;POS=88518583;STRANDS=-+:82;IMPRECISE;CIPOS=-16,386;CIEND=-310,18;CIPOS95=-16,36;CIEND95=-15,15;MATEID=476295_1;EVENT=476295;SECONDARY;SU=82;PE=82;SR=0;ALG=PROD;AF=0.0004445;NSAMP=13;MSQ=35.9;RECLASSIFIED;AC=13;AN=29246;NFAM=12
chr13	88512906	88513141	chr13	88517916	88518330	198351	1932.98	+	-	BND	LOW	198351_1	N	N[chr13:88518320[	198351_2	N	]chr13:88512944]N	SVTYPE=BND;POS=88512944;STRANDS=+-:113;IMPRECISE;CIPOS=-38,197;CIEND=-403,11;CIPOS95=-6,6;CIEND95=-23,11;MATEID=198351_2;EVENT=198351;SU=113;PE=113;SR=0;ALG=PROD;AF=0.0009574;NSAMP=28;MSQ=68.13;RECLASSIFIED;AC=28;AN=29246;NFAM=27	SVTYPE=BND;POS=88518320;STRANDS=+-:113;IMPRECISE;CIPOS=-403,11;CIEND=-38,197;CIPOS95=-23,11;CIEND95=-6,6;MATEID=198351_1;EVENT=198351;SECONDARY;SU=113;PE=113;SR=0;ALG=PROD;AF=0.0009574;NSAMP=28;MSQ=68.13;RECLASSIFIED;AC=28;AN=29246;NFAM=27
chr13	88514866	88515318	chr13	90850185	90850785	198352	880.94	+	-	BND	LOW	198352_1	N	N[chr13:90850774[	198352_2	N	]chr13:88514881]N	SVTYPE=BND;POS=88514881;STRANDS=+-:66;IMPRECISE;CIPOS=-15,437;CIEND=-588,12;CIPOS95=-15,35;CIEND95=-90,12;MATEID=198352_2;EVENT=198352;SU=66;PE=66;SR=0;ALG=PROD;AF=0.0005129;NSAMP=15;MSQ=24.2;RECLASSIFIED;AC=15;AN=29246;NFAM=15	SVTYPE=BND;POS=90850774;STRANDS=+-:66;IMPRECISE;CIPOS=-588,12;CIEND=-15,437;CIPOS95=-90,12;CIEND95=-15,35;MATEID=198352_1;EVENT=198352;SECONDARY;SU=66;PE=66;SR=0;ALG=PROD;AF=0.0005129;NSAMP=15;MSQ=24.2;RECLASSIFIED;AC=15;AN=29246;NFAM=15
chr13	88515165	88515248	chr13	90850993	90851144	476296	29091.1	-	+	BND	LOW	476296_1	N	]chr13:90851001]N	476296_2	N	N[chr13:88515241[	SVTYPE=BND;POS=88515241;STRANDS=-+:3395;IMPRECISE;CIPOS=-75,8;CIEND=-8,143;CIPOS95=0,0;CIEND95=-3,3;MATEID=476296_2;EVENT=476296;SU=3395;PE=3395;SR=0;ALG=PROD;AF=0.02034;NSAMP=595;MSQ=25.46;RECLASSIFIED;AC=595;AN=29246;NFAM=585	SVTYPE=BND;POS=90851001;STRANDS=-+:3395;IMPRECISE;CIPOS=-8,143;CIEND=-75,8;CIPOS95=-3,3;CIEND95=0,0;MATEID=476296_1;EVENT=476296;SECONDARY;SU=3395;PE=3395;SR=0;ALG=PROD;AF=0.02034;NSAMP=595;MSQ=25.46;RECLASSIFIED;AC=595;AN=29246;NFAM=585
chr13	88522788	88522852	chr13	88523656	88523767	560806	188.57	+	+	INV	LOW	560806	N	<INV>	.	.	.	SVTYPE=INV;POS=88522818;SVLEN=894;END=88523712;STRANDS=++:3,--:2;IMPRECISE;CIPOS=-30,34;CIEND=-56,55;CIPOS95=-6,6;CIEND95=-26,26;SU=5;PE=5;SR=0;ALG=PROD;AF=0.0001026;NSAMP=3;MSQ=34.02;RETAINED;AC=3;AN=29246;NFAM=3	.
chr13	88522818	88523260	chr13	88523798	88524231	560805	87.13	+	+	BND	LOW	560805_1	N	N]chr13:88523828]	560805_2	N	N]chr13:88522848]	SVTYPE=BND;POS=88522848;STRANDS=++:9;IMPRECISE;CIPOS=-30,412;CIEND=-30,403;CIPOS95=-30,76;CIEND95=-30,76;MATEID=560805_2;EVENT=560805;SU=9;PE=9;SR=0;ALG=PROD;AF=6.839e-05;NSAMP=2;MSQ=26.84;AC=2;AN=29246;NFAM=2	SVTYPE=BND;POS=88523828;STRANDS=++:9;IMPRECISE;CIPOS=-30,403;CIEND=-30,412;CIPOS95=-30,76;CIEND95=-30,76;MATEID=560805_1;EVENT=560805;SECONDARY;SU=9;PE=9;SR=0;ALG=PROD;AF=6.839e-05;NSAMP=2;MSQ=26.84;AC=2;AN=29246;NFAM=2
chr13	88549264	88549274	chr13	88724722	88724730	198354	407.6	+	-	DEL	PASS	198354	N	<DEL>	.	.	.	SVTYPE=DEL;POS=88549270;SVLEN=-175458;END=88724728;STRANDS=+-:18;CIPOS=-6,4;CIEND=-6,2;CIPOS95=0,0;CIEND95=0,0;SU=18;PE=12;SR=6;ALG=PROD;AF=3.419e-05;NSAMP=1;MSQ=407.6;AC=1;AN=29246;NFAM=1	.
chr13	88553532	88553575	chr13	88553784	88553838	476297	244.43	-	+	DUP	PASS	476297	N	<DUP>	.	.	.	SVTYPE=DUP;POS=88553552;SVLEN=260;END=88553812;STRANDS=-+:14;CIPOS=-20,23;CIEND=-28,26;CIPOS95=0,0;CIEND95=0,0;SU=14;PE=1;SR=13;ALG=PROD;AF=0.0001368;NSAMP=4;MSQ=34.35;AC=4;AN=29246;NFAM=4	.
chr13	88555183	88555816	chrX	141722999	141723329	32990	1063.56	-	+	BND	LOW	32990_1	N	]chrX:141723043]N	32990_2	N	N[chr13:88555789[	SVTYPE=BND;POS=88555789;STRANDS=-+:21;IMPRECISE;CIPOS=-605,28;CIEND=-44,286;CIPOS95=-105,28;CIEND95=-29,29;MATEID=32990_2;EVENT=32990;SU=21;PE=21;SR=0;ALG=PROD;AF=0.001539;NSAMP=45;MSQ=16.7;AC=45;AN=29246;NFAM=45	SVTYPE=BND;POS=141723043;STRANDS=-+:21;IMPRECISE;CIPOS=-44,286;CIEND=-605,28;CIPOS95=-29,29;CIEND95=-105,28;MATEID=32990_1;EVENT=32990;SECONDARY;SU=21;PE=21;SR=0;ALG=PROD;AF=0.001539;NSAMP=45;MSQ=16.7;AC=45;AN=29246;NFAM=45
chr13	88564751	88564770	chr13	88903348	88903354	198355	265.05	+	-	DEL	PASS	198355	N	<DEL>	.	.	.	SVTYPE=DEL;POS=88564761;SVLEN=-338591;END=88903352;STRANDS=+-:12;CIPOS=-10,9;CIEND=-4,2;CIPOS95=0,0;CIEND95=0,0;SU=12;PE=4;SR=8;ALG=PROD;AF=3.42e-05;NSAMP=1;MSQ=230.76;AC=1;AN=29240;NFAM=1	.
chr13	88596058	88596117	chr17	70465011	70465070	31188	108.33	+	+	BND	LOW	31188_1	N	N]chr17:70465041]	31188_2	N	N]chr13:88596088]	SVTYPE=BND;POS=88596088;STRANDS=++:4;IMPRECISE;CIPOS=-30,29;CIEND=-30,29;CIPOS95=-3,3;CIEND95=-3,3;MATEID=31188_2;EVENT=31188;SU=4;PE=3;SR=1;ALG=PROD;AF=6.839e-05;NSAMP=2;MSQ=21.84;AC=2;AN=29246;NFAM=2	SVTYPE=BND;POS=70465041;STRANDS=++:4;IMPRECISE;CIPOS=-30,29;CIEND=-30,29;CIPOS95=-3,3;CIEND95=-3,3;MATEID=31188_1;EVENT=31188;SECONDARY;SU=4;PE=3;SR=1;ALG=PROD;AF=6.839e-05;NSAMP=2;MSQ=21.84;AC=2;AN=29246;NFAM=2
chr13	88599161	88599173	chr13	88599490	88599501	198357	663.31	+	-	BND	LOW	198357_1	N	N[chr13:88599497[	198357_2	N	]chr13:88599168]N	SVTYPE=BND;POS=88599168;STRANDS=+-:7;CIPOS=-7,5;CIEND=-6,5;CIPOS95=0,0;CIEND95=0,0;MATEID=198357_2;EVENT=198357;SU=7;PE=1;SR=6;ALG=PROD;AF=0.0004787;NSAMP=14;MSQ=37.58;RECLASSIFIED;AC=14;AN=29246;NFAM=14	SVTYPE=BND;POS=88599497;STRANDS=+-:7;CIPOS=-6,5;CIEND=-7,5;CIPOS95=0,0;CIEND95=0,0;MATEID=198357_1;EVENT=198357;SECONDARY;SU=7;PE=1;SR=6;ALG=PROD;AF=0.0004787;NSAMP=14;MSQ=37.58;RECLASSIFIED;AC=14;AN=29246;NFAM=14
chr13	88601215	88601215	chr13	88601526	88601526	198358	6.18336e+06	+	-	MEI	PASS	198358	N	<DEL:ME:SINE|Alu|AluYa5>	.	.	.	SVTYPE=MEI;POS=88601215;SVLEN=-311;END=88601526;STRANDS=+-:148657;CIPOS=0,0;CIEND=0,0;CIPOS95=0,0;CIEND95=0,0;SU=148657;PE=18431;SR=130226;AF=0.2969;NSAMP=7288;MSQ=544.95;MEDGQR=2.95;Q10GQR=2.46;AC=8682;AN=29240;NFAM=6862	.
chr13	88609799	88609848	chr13	88609851	88609898	198360	607.52	+	-	BND	LOW	198360_1	N	N[chr13:88609876[	198360_2	N	]chr13:88609824]N	SVTYPE=BND;POS=88609824;STRANDS=+-:16;CIPOS=-25,24;CIEND=-24,23;CIPOS95=0,0;CIEND95=0,0;MATEID=198360_2;EVENT=198360;SU=16;PE=1;SR=15;ALG=PROD;AF=0.0001028;NSAMP=3;MSQ=159.85;RECLASSIFIED;AC=3;AN=29194;NFAM=3	SVTYPE=BND;POS=88609876;STRANDS=+-:16;CIPOS=-24,23;CIEND=-25,24;CIPOS95=0,0;CIEND95=0,0;MATEID=198360_1;EVENT=198360;SECONDARY;SU=16;PE=1;SR=15;ALG=PROD;AF=0.0001028;NSAMP=3;MSQ=159.85;RECLASSIFIED;AC=3;AN=29194;NFAM=3
chr13	88618904	88619376	chrX	11934502	11935121	32670	34.55	+	-	BND	LOW	32670_1	N	N[chrX:11935073[	32670_2	N	]chr13:88618954]N	SVTYPE=BND;POS=88618954;STRANDS=+-:4;IMPRECISE;CIPOS=-50,422;CIEND=-570,49;CIPOS95=-50,117;CIEND95=-186,49;MATEID=32670_2;EVENT=32670;SU=4;PE=4;SR=0;ALG=PROD;AF=3.419e-05;NSAMP=1;MSQ=14.92;AC=1;AN=29246;NFAM=1	SVTYPE=BND;POS=11935073;STRANDS=+-:4;IMPRECISE;CIPOS=-570,49;CIEND=-50,422;CIPOS95=-186,49;CIEND95=-50,117;MATEID=32670_1;EVENT=32670;SECONDARY;SU=4;PE=4;SR=0;ALG=PROD;AF=3.419e-05;NSAMP=1;MSQ=14.92;AC=1;AN=29246;NFAM=1
chr13	88622522	88622528	chr13	88622615	88622634	198362	215.87	+	-	DEL	PASS	198362	N	<DEL>	.	.	.	SVTYPE=DEL;POS=88622526;SVLEN=-99;END=88622625;STRANDS=+-:10;CIPOS=-4,2;CIEND=-10,9;CIPOS95=0,0;CIEND95=0,0;SU=10;PE=0;SR=10;ALG=PROD;AF=3.419e-05;NSAMP=1;MSQ=215.79;AC=1;AN=29246;NFAM=1	.
chr13	88626031	88626031	chr19	8986075	8986075	31715	42417.6	-	+	BND	LOW	31715_1	N	]chr19:8986075]N	31715_2	N	N[chr13:88626032[	SVTYPE=BND;POS=88626032;STRANDS=-+:1909;CIPOS=0,0;CIEND=0,0;CIPOS95=0,0;CIEND95=0,0;MATEID=31715_2;EVENT=31715;SU=1909;PE=0;SR=1909;ALG=PROD;AF=0.03324;NSAMP=968;MSQ=24.47;AC=972;AN=29246;NFAM=953	SVTYPE=BND;POS=8986075;STRANDS=-+:1909;CIPOS=0,0;CIEND=0,0;CIPOS95=0,0;CIEND95=0,0;MATEID=31715_1;EVENT=31715;SECONDARY;SU=1909;PE=0;SR=1909;ALG=PROD;AF=0.03324;NSAMP=968;MSQ=24.47;AC=972;AN=29246;NFAM=953
chr13	88639290	88639338	chr13	88643359	88643407	198363	950.33	+	-	DEL	PASS	198363	N	<DEL>	.	.	.	SVTYPE=DEL;POS=88639314;SVLEN=-4070;END=88643384;STRANDS=+-:38;CIPOS=-24,24;CIEND=-25,23;CIPOS95=0,0;CIEND95=0,0;SU=38;PE=21;SR=17;ALG=PROD;AF=6.839e-05;NSAMP=2;MSQ=475.16;AC=2;AN=29246;NFAM=2	.
chr13	88652072	88652091	chr13	88654834	88654853	198365	248.66	+	-	DEL	PASS	198365	N	<DEL>	.	.	.	SVTYPE=DEL;POS=88652082;SVLEN=-2762;END=88654844;STRANDS=+-:13;CIPOS=-10,9;CIEND=-10,9;CIPOS95=0,0;CIEND95=0,0;SU=13;PE=7;SR=6;ALG=PROD;AF=3.419e-05;NSAMP=1;MSQ=248.66;AC=1;AN=29246;NFAM=1	.
chr13	88654715	88654763	chr13	88675866	88675923	198366	948.94	+	-	DEL	PASS	198366	N	<DEL>	.	.	.	SVTYPE=DEL;POS=88654739;SVLEN=-21155;END=88675894;STRANDS=+-:43;CIPOS=-24,24;CIEND=-28,29;CIPOS95=0,0;CIEND95=0,0;SU=43;PE=25;SR=18;ALG=PROD;AF=3.419e-05;NSAMP=1;MSQ=293.69;AC=1;AN=29246;NFAM=1	.
chr13	88663009	88663013	chr13	88694138	88694143	476300	223.11	-	+	DUP	PASS	476300	N	<DUP>	.	.	.	SVTYPE=DUP;POS=88663012;SVLEN=31129;END=88694141;STRANDS=-+:22;CIPOS=-3,1;CIEND=-3,2;CIPOS95=0,0;CIEND95=0,0;SU=22;PE=11;SR=11;ALG=PROD;AF=3.419e-05;NSAMP=1;MSQ=220.68;AC=1;AN=29246;NFAM=1	.
chr13	88675403	88675422	chr13	88676632	88676651	198369	734.35	+	-	DEL	PASS	198369	N	<DEL>	.	.	.	SVTYPE=DEL;POS=88675413;SVLEN=-1229;END=88676642;STRANDS=+-:13;CIPOS=-10,9;CIEND=-10,9;CIPOS95=0,0;CIEND95=0,0;SU=13;PE=0;SR=13;ALG=PROD;AF=3.419e-05;NSAMP=1;MSQ=734.35;AC=1;AN=29246;NFAM=1	.
chr13	88690104	88690123	chr13	88690614	88690619	198370	555.24	+	-	BND	LOW	198370_1	N	N[chr13:88690618[	198370_2	N	]chr13:88690114]N	SVTYPE=BND;POS=88690114;STRANDS=+-:14;CIPOS=-10,9;CIEND=-3,2;CIPOS95=0,0;CIEND95=0,0;MATEID=198370_2;EVENT=198370;SU=14;PE=2;SR=12;ALG=PROD;AF=3.419e-05;NSAMP=1;MSQ=9.3;RECLASSIFIED;AC=1;AN=29246;NFAM=1	SVTYPE=BND;POS=88690618;STRANDS=+-:14;CIPOS=-3,2;CIEND=-10,9;CIPOS95=0,0;CIEND95=0,0;MATEID=198370_1;EVENT=198370;SECONDARY;SU=14;PE=2;SR=12;ALG=PROD;AF=3.419e-05;NSAMP=1;MSQ=9.3;RECLASSIFIED;AC=1;AN=29246;NFAM=1
chr13	88694766	88694784	chr13	88698593	88698612	198371	1795.26	+	-	DEL	PASS	198371	N	<DEL>	.	.	.	SVTYPE=DEL;POS=88694775;SVLEN=-3828;END=88698603;STRANDS=+-:69;CIPOS=-9,9;CIEND=-10,9;CIPOS95=0,0;CIEND95=0,0;SU=69;PE=50;SR=19;ALG=PROD;AF=0.0001026;NSAMP=3;MSQ=422.58;AC=3;AN=29246;NFAM=3	.
chr13	88711290	88711311	chr15	60328184	60328201	30796	9291.88	-	+	BND	LOW	30796_1	N	]chr15:60328193]N	30796_2	N	N[chr13:88711300[	SVTYPE=BND;POS=88711300;STRANDS=-+:16;CIPOS=-9,12;CIEND=-9,8;CIPOS95=0,0;CIEND95=0,0;MATEID=30796_2;EVENT=30796;SU=16;PE=0;SR=16;ALG=PROD;AF=0.01279;NSAMP=374;MSQ=16.64;AC=374;AN=29246;NFAM=373	SVTYPE=BND;POS=60328193;STRANDS=-+:16;CIPOS=-9,8;CIEND=-9,12;CIPOS95=0,0;CIEND95=0,0;MATEID=30796_1;EVENT=30796;SECONDARY;SU=16;PE=0;SR=16;ALG=PROD;AF=0.01279;NSAMP=374;MSQ=16.64;AC=374;AN=29246;NFAM=373
chr13	88713974	88713983	chr13	88714058	88714067	198374	217.59	+	-	DEL	PASS	198374	N	<DEL>	.	.	.	SVTYPE=DEL;POS=88713979;SVLEN=-84;END=88714063;STRANDS=+-:7;CIPOS=-5,4;CIEND=-5,4;CIPOS95=0,0;CIEND95=0,0;SU=7;PE=0;SR=7;ALG=PROD;AF=3.42e-05;NSAMP=1;MSQ=209.84;AC=1;AN=29244;NFAM=1	.
chr13	88717329	88717371	chr13	88720887	88720929	198375	2311.01	+	-	DEL	PASS	198375	N	<DEL>	.	.	.	SVTYPE=DEL;POS=88717351;SVLEN=-3558;END=88720909;STRANDS=+-:93;CIPOS=-22,20;CIEND=-22,20;CIPOS95=0,0;CIEND95=0,0;SU=93;PE=53;SR=40;ALG=PROD;AF=0.0001026;NSAMP=3;MSQ=770.34;AC=3;AN=29246;NFAM=3	.
chr13	88728523	88728530	chr13	88732719	88732726	198376	944.32	+	-	DEL	PASS	198376	N	<DEL>	.	.	.	SVTYPE=DEL;POS=88728526;SVLEN=-4198;END=88732724;STRANDS=+-:28;CIPOS=-3,4;CIEND=-5,2;CIPOS95=0,0;CIEND95=0,0;SU=28;PE=22;SR=6;ALG=PROD;AF=3.419e-05;NSAMP=1;MSQ=944.32;AC=1;AN=29246;NFAM=1	.
chr13	88753373	88753392	chr13	88795515	88795529	476301	124.69	-	+	DUP	PASS	476301	N	<DUP>	.	.	.	SVTYPE=DUP;POS=88753383;SVLEN=42137;END=88795520;STRANDS=-+:13;CIPOS=-10,9;CIEND=-5,9;CIPOS95=0,0;CIEND95=0,0;SU=13;PE=5;SR=8;ALG=PROD;AF=3.419e-05;NSAMP=1;MSQ=123.21;AC=1;AN=29246;NFAM=1	.
chr13	88754071	88754114	chr13	88754145	88754188	198377	1034.21	+	-	BND	PASS	198377_1	N	N[chr13:88754168[	198377_2	N	]chr13:88754093]N	SVTYPE=BND;POS=88754093;STRANDS=+-:42;CIPOS=-22,21;CIEND=-22,21;CIPOS95=0,0;CIEND95=0,0;MATEID=198377_2;EVENT=198377;SU=42;PE=0;SR=42;ALG=PROD;AF=3.419e-05;NSAMP=1;MSQ=284.74;RECLASSIFIED;AC=1;AN=29246;NFAM=1	SVTYPE=BND;POS=88754168;STRANDS=+-:42;CIPOS=-22,21;CIEND=-22,21;CIPOS95=0,0;CIEND95=0,0;MATEID=198377_1;EVENT=198377;SECONDARY;SU=42;PE=0;SR=42;ALG=PROD;AF=3.419e-05;NSAMP=1;MSQ=284.74;RECLASSIFIED;AC=1;AN=29246;NFAM=1
chr13	88763122	88763181	chr13	88783121	88783166	198378	1657.12	+	-	DEL	PASS	198378	N	<DEL>	.	.	.	SVTYPE=DEL;POS=88763152;SVLEN=-19993;END=88783145;STRANDS=+-:72;CIPOS=-30,29;CIEND=-24,21;CIPOS95=0,0;CIEND95=0,0;SU=72;PE=50;SR=22;ALG=PROD;AF=0.0001026;NSAMP=3;MSQ=552.37;AC=3;AN=29246;NFAM=3	.
chr13	88769713	88769713	chr13	88770683	88770683	198380	3.78504e+06	+	-	DEL	PASS	198380	N	<DEL>	.	.	.	SVTYPE=DEL;POS=88769713;SVLEN=-970;END=88770683;STRANDS=+-:137917;CIPOS=0,0;CIEND=0,0;CIPOS95=0,0;CIEND95=0,0;SU=137917;PE=89792;SR=48125;ALG=PROD;AF=0.1431;NSAMP=3837;MSQ=563.9;MEDGQR=4.39;Q10GQR=4.01;AC=4180;AN=29218;NFAM=3613	.
chr13	88773156	88773174	chr13	88775193	88775208	198381	26.74	+	-	DEL	PASS	198381	N	<DEL>	.	.	.	SVTYPE=DEL;POS=88773166;SVLEN=-2036;END=88775202;STRANDS=+-:5;CIPOS=-10,8;CIEND=-9,6;CIPOS95=0,0;CIEND95=0,0;SU=5;PE=1;SR=4;ALG=PROD;AF=3.419e-05;NSAMP=1;MSQ=26.74;AC=1;AN=29246;NFAM=1	.
chr13	88785005	88785048	chr13	88785325	88785368	198382	2252.28	+	-	BND	LOW	198382_1	N	N[chr13:88785348[	198382_2	N	]chr13:88785027]N	SVTYPE=BND;POS=88785027;STRANDS=+-:44;CIPOS=-22,21;CIEND=-22,21;CIPOS95=0,0;CIEND95=0,0;MATEID=198382_2;EVENT=198382;SU=44;PE=6;SR=38;ALG=PROD;AF=0.0004787;NSAMP=14;MSQ=157.28;RECLASSIFIED;AC=14;AN=29246;NFAM=12	SVTYPE=BND;POS=88785348;STRANDS=+-:44;CIPOS=-22,21;CIEND=-22,21;CIPOS95=0,0;CIEND95=0,0;MATEID=198382_1;EVENT=198382;SECONDARY;SU=44;PE=6;SR=38;ALG=PROD;AF=0.0004787;NSAMP=14;MSQ=157.28;RECLASSIFIED;AC=14;AN=29246;NFAM=12
chr13	88803066	88803109	chr13	88805521	88805574	560807	1801.87	+	+	INV	PASS	560807	N	<INV>	.	.	.	SVTYPE=INV;POS=88803087;SVLEN=2460;END=88805547;STRANDS=++:52,--:49;CIPOS=-21,22;CIEND=-26,27;CIPOS95=0,0;CIEND95=0,0;SU=101;PE=52;SR=49;ALG=PROD;AF=3.419e-05;NSAMP=1;MSQ=905.37;AC=1;AN=29246;NFAM=1	.
chr13	88811390	88811446	chr13	88864176	88864235	560808	775.73	+	+	BND	PASS	560808_1	N	N]chr13:88864206]	560808_2	N	N]chr13:88811417]	SVTYPE=BND;POS=88811417;STRANDS=++:35;IMPRECISE;CIPOS=-27,29;CIEND=-30,29;CIPOS95=-1,1;CIEND95=-1,1;MATEID=560808_2;EVENT=560808;SU=35;PE=32;SR=3;ALG=PROD;AF=0.0001026;NSAMP=3;MSQ=258.58;AC=3;AN=29246;NFAM=3	SVTYPE=BND;POS=88864206;STRANDS=++:35;IMPRECISE;CIPOS=-30,29;CIEND=-27,29;CIPOS95=-1,1;CIEND95=-1,1;MATEID=560808_1;EVENT=560808;SECONDARY;SU=35;PE=32;SR=3;ALG=PROD;AF=0.0001026;NSAMP=3;MSQ=258.58;AC=3;AN=29246;NFAM=3
chr13	88812988	88813030	chr13	88879856	88879898	560809	2029.15	-	-	BND	PASS	560809_1	N	[chr13:88879879[N	560809_2	N	[chr13:88813011[N	SVTYPE=BND;POS=88813011;STRANDS=--:98;CIPOS=-22,20;CIEND=-22,20;CIPOS95=0,0;CIEND95=0,0;MATEID=560809_2;EVENT=560809;SU=98;PE=54;SR=44;ALG=PROD;AF=0.0001026;NSAMP=3;MSQ=676.38;AC=3;AN=29246;NFAM=3	SVTYPE=BND;POS=88879879;STRANDS=--:98;CIPOS=-22,20;CIEND=-22,20;CIPOS95=0,0;CIEND95=0,0;MATEID=560809_1;EVENT=560809;SECONDARY;SU=98;PE=54;SR=44;ALG=PROD;AF=0.0001026;NSAMP=3;MSQ=676.38;AC=3;AN=29246;NFAM=3
chr13	88840688	88840735	chr13	88840765	88840812	198383	515.52	+	-	DEL	PASS	198383	N	<DEL>	.	.	.	SVTYPE=DEL;POS=88840712;SVLEN=-77;END=88840789;STRANDS=+-:21;CIPOS=-24,23;CIEND=-24,23;CIPOS95=0,0;CIEND95=0,0;SU=21;PE=0;SR=21;ALG=PROD;AF=6.839e-05;NSAMP=2;MSQ=257.71;AC=2;AN=29246;NFAM=2	.
chr13	88844887	88844906	chr13	88872465	88872472	476302	296.03	-	+	DUP	PASS	476302	N	<DUP>	.	.	.	SVTYPE=DUP;POS=88844897;SVLEN=27571;END=88872468;STRANDS=-+:24;CIPOS=-10,9;CIEND=-3,4;CIPOS95=0,0;CIEND95=0,0;SU=24;PE=17;SR=7;ALG=PROD;AF=6.839e-05;NSAMP=1;MSQ=290.8;AC=2;AN=29246;NFAM=1	.
chr13	88857489	88857493	chrX	63465299	63465303	32803	5597.44	-	+	BND	PASS	32803_1	N	]chrX:63465301]N	32803_2	N	N[chr13:88857493[	SVTYPE=BND;POS=88857493;STRANDS=-+:361;CIPOS=-3,1;CIEND=-2,2;CIPOS95=0,0;CIEND95=0,0;MATEID=32803_2;EVENT=32803;SU=361;PE=173;SR=188;ALG=PROD;AF=0.0006839;NSAMP=20;MSQ=254.42;AC=20;AN=29246;NFAM=16	SVTYPE=BND;POS=63465301;STRANDS=-+:361;CIPOS=-2,2;CIEND=-3,1;CIPOS95=0,0;CIEND95=0,0;MATEID=32803_1;EVENT=32803;SECONDARY;SU=361;PE=173;SR=188;ALG=PROD;AF=0.0006839;NSAMP=20;MSQ=254.42;AC=20;AN=29246;NFAM=16
chr13	88857490	88857494	chrX	63465124	63465128	32802	2215.68	+	-	BND	LOW	32802_1	N	N[chrX:63465128[	32802_2	N	]chr13:88857492]N	SVTYPE=BND;POS=88857492;STRANDS=+-:345;CIPOS=-2,2;CIEND=-3,1;CIPOS95=0,0;CIEND95=0,0;MATEID=32802_2;EVENT=32802;SU=345;PE=165;SR=180;ALG=PROD;AF=0.0006839;NSAMP=20;MSQ=104.35;AC=20;AN=29246;NFAM=16	SVTYPE=BND;POS=63465128;STRANDS=+-:345;CIPOS=-3,1;CIEND=-2,2;CIPOS95=0,0;CIEND95=0,0;MATEID=32802_1;EVENT=32802;SECONDARY;SU=345;PE=165;SR=180;ALG=PROD;AF=0.0006839;NSAMP=20;MSQ=104.35;AC=20;AN=29246;NFAM=16
chr13	88869986	88870002	chr13	88871341	88871360	198385	371.67	+	-	DEL	PASS	198385	N	<DEL>	.	.	.	SVTYPE=DEL;POS=88869993;SVLEN=-1358;END=88871351;STRANDS=+-:16;IMPRECISE;CIPOS=-7,9;CIEND=-10,9;CIPOS95=-1,1;CIEND95=-1,1;SU=16;PE=14;SR=2;ALG=PROD;AF=3.419e-05;NSAMP=1;MSQ=359.63;AC=1;AN=29246;NFAM=1	.
chr13	88870571	88870571	chr13	88870873	88870873	198386	646532.0	+	-	MEI	PASS	198386	N	<DEL:ME:SINE|Alu|AluYa5>	.	.	.	SVTYPE=MEI;POS=88870571;SVLEN=-302;END=88870873;STRANDS=+-:17003;CIPOS=0,0;CIEND=0,0;CIPOS95=0,0;CIEND95=0,0;SU=17003;PE=1813;SR=15190;ALG=PROD;AF=0.03006;NSAMP=866;MSQ=455.32;MEDGQR=2.61;Q10GQR=2.33;AC=879;AN=29246;NFAM=827	.
chr13	88872060	88872066	chr13	89021123	89021128	198387	485.62	+	-	DEL	PASS	198387	N	<DEL>	.	.	.	SVTYPE=DEL;POS=88872063;SVLEN=-149064;END=89021127;STRANDS=+-:21;CIPOS=-3,3;CIEND=-4,1;CIPOS95=0,0;CIEND95=0,0;SU=21;PE=13;SR=8;ALG=PROD;AF=3.419e-05;NSAMP=1;MSQ=485.62;AC=1;AN=29246;NFAM=1	.
chr13	88872460	88872517	chr15	41560400	41560457	30667	298.01	+	+	BND	LOW	30667_1	N	N]chr15:41560429]	30667_2	N	N]chr13:88872489]	SVTYPE=BND;POS=88872489;STRANDS=++:4;CIPOS=-29,28;CIEND=-29,28;CIPOS95=0,0;CIEND95=0,0;MATEID=30667_2;EVENT=30667;SU=4;PE=0;SR=4;ALG=PROD;AF=0.0003761;NSAMP=11;MSQ=17.27;AC=11;AN=29246;NFAM=11	SVTYPE=BND;POS=41560429;STRANDS=++:4;CIPOS=-29,28;CIEND=-29,28;CIPOS95=0,0;CIEND95=0,0;MATEID=30667_1;EVENT=30667;SECONDARY;SU=4;PE=0;SR=4;ALG=PROD;AF=0.0003761;NSAMP=11;MSQ=17.27;AC=11;AN=29246;NFAM=11
chr13	88872460	88872517	chr18	32378029	32378086	31564	99.23	+	+	BND	LOW	31564_1	N	N]chr18:32378058]	31564_2	N	N]chr13:88872489]	SVTYPE=BND;POS=88872489;STRANDS=++:8;CIPOS=-29,28;CIEND=-29,28;CIPOS95=0,0;CIEND95=0,0;MATEID=31564_2;EVENT=31564;SU=8;PE=0;SR=8;ALG=PROD;AF=0.0001368;NSAMP=4;MSQ=24.73;AC=4;AN=29246;NFAM=4	SVTYPE=BND;POS=32378058;STRANDS=++:8;CIPOS=-29,28;CIEND=-29,28;CIPOS95=0,0;CIEND95=0,0;MATEID=31564_1;EVENT=31564;SECONDARY;SU=8;PE=0;SR=8;ALG=PROD;AF=0.0001368;NSAMP=4;MSQ=24.73;AC=4;AN=29246;NFAM=4
chr13	88888723	88888740	chr13	88888787	88888804	198388	63.43	+	-	DEL	PASS	198388	N	<DEL>	.	.	.	SVTYPE=DEL;POS=88888732;SVLEN=-64;END=88888796;STRANDS=+-:4;CIPOS=-9,8;CIEND=-9,8;CIPOS95=0,0;CIEND95=0,0;SU=4;PE=0;SR=4;ALG=PROD;AF=3.419e-05;NSAMP=1;MSQ=62.87;AC=1;AN=29246;NFAM=1	.
chr13	88909758	88909777	chr13	88940715	88940732	198389	128.68	+	-	DEL	PASS	198389	N	<DEL>	.	.	.	SVTYPE=DEL;POS=88909768;SVLEN=-30957;END=88940725;STRANDS=+-:8;IMPRECISE;CIPOS=-10,9;CIEND=-10,7;CIPOS95=-1,1;CIEND95=-1,0;SU=8;PE=5;SR=3;ALG=PROD;AF=3.419e-05;NSAMP=1;MSQ=128.68;AC=1;AN=29246;NFAM=1	.
chr13	88919851	88919870	chr13	88923107	88923126	198390	545.55	+	-	DEL	PASS	198390	N	<DEL>	.	.	.	SVTYPE=DEL;POS=88919861;SVLEN=-3256;END=88923117;STRANDS=+-:22;CIPOS=-10,9;CIEND=-10,9;CIPOS95=0,0;CIEND95=0,0;SU=22;PE=12;SR=10;ALG=PROD;AF=3.419e-05;NSAMP=1;MSQ=545.55;AC=1;AN=29246;NFAM=1	.
chr13	88930410	88930410	chr13	88930467	88930467	198391	701282.0	+	-	BND	LOW	198391_1	N	N[chr13:88930468[	198391_2	N	]chr13:88930410]N	SVTYPE=BND;POS=88930410;STRANDS=+-:19562;CIPOS=0,0;CIEND=0,0;CIPOS95=0,0;CIEND95=0,0;MATEID=198391_2;EVENT=198391;SU=19562;PE=111;SR=19451;AF=0.06536;NSAMP=1786;MSQ=218.8;RECLASSIFIED;AC=1911;AN=29238;NFAM=1683	SVTYPE=BND;POS=88930468;STRANDS=+-:19562;CIPOS=0,0;CIEND=0,0;CIPOS95=0,0;CIEND95=0,0;MATEID=198391_1;EVENT=198391;SECONDARY;SU=19562;PE=111;SR=19451;AF=0.06536;NSAMP=1786;MSQ=218.8;RECLASSIFIED;AC=1911;AN=29238;NFAM=1683
chr13	88937509	88937512	chr13	88942104	88942106	198392	10139.6	+	-	BND	PASS	198392_1	N	N[chr13:88942107[	198392_2	N	]chr13:88937511]N	SVTYPE=BND;POS=88937511;STRANDS=+-:428;CIPOS=-2,1;CIEND=-2,0;CIPOS95=0,0;CIEND95=0,0;MATEID=198392_2;EVENT=198392;SU=428;PE=279;SR=149;ALG=PROD;AF=0.0002735;NSAMP=8;MSQ=653.38;RECLASSIFIED;AC=8;AN=29246;NFAM=5	SVTYPE=BND;POS=88942107;STRANDS=+-:428;CIPOS=-2,0;CIEND=-2,1;CIPOS95=0,0;CIEND95=0,0;MATEID=198392_1;EVENT=198392;SECONDARY;SU=428;PE=279;SR=149;ALG=PROD;AF=0.0002735;NSAMP=8;MSQ=653.38;RECLASSIFIED;AC=8;AN=29246;NFAM=5
chr13	88941709	88941728	chr13	88946187	88946202	198393	525.19	+	-	DEL	PASS	198393	N	<DEL>	.	.	.	SVTYPE=DEL;POS=88941719;SVLEN=-4474;END=88946193;STRANDS=+-:22;CIPOS=-10,9;CIEND=-6,9;CIPOS95=0,0;CIEND95=0,0;SU=22;PE=13;SR=9;ALG=PROD;AF=3.42e-05;NSAMP=1;MSQ=509.35;AC=1;AN=29242;NFAM=1	.
chr13	88959453	88959456	chr13	88971534	88971537	198395	12210.3	+	-	BND	PASS	198395_1	N	N[chr13:88971537[	198395_2	N	]chr13:88959455]N	SVTYPE=BND;POS=88959455;STRANDS=+-:547;CIPOS=-2,1;CIEND=-2,1;CIPOS95=0,0;CIEND95=0,0;MATEID=198395_2;EVENT=198395;SU=547;PE=319;SR=228;ALG=PROD;AF=0.0005129;NSAMP=15;MSQ=447.95;RECLASSIFIED;AC=15;AN=29246;NFAM=15	SVTYPE=BND;POS=88971537;STRANDS=+-:547;CIPOS=-2,1;CIEND=-2,1;CIPOS95=0,0;CIEND95=0,0;MATEID=198395_1;EVENT=198395;SECONDARY;SU=547;PE=319;SR=228;ALG=PROD;AF=0.0005129;NSAMP=15;MSQ=447.95;RECLASSIFIED;AC=15;AN=29246;NFAM=15
chr13	88970993	88971002	chr13	88987701	88987707	560812	4144.84	+	+	BND	PASS	560812_1	N	N]chr13:88987704]	560812_2	N	N]chr13:88970999]	SVTYPE=BND;POS=88970999;STRANDS=++:213;CIPOS=-6,3;CIEND=-3,3;CIPOS95=0,0;CIEND95=0,0;MATEID=560812_2;EVENT=560812;SU=213;PE=118;SR=95;ALG=PROD;AF=0.000171;NSAMP=5;MSQ=329.63;AC=5;AN=29246;NFAM=5	SVTYPE=BND;POS=88987704;STRANDS=++:213;CIPOS=-3,3;CIEND=-6,3;CIPOS95=0,0;CIEND95=0,0;MATEID=560812_1;EVENT=560812;SECONDARY;SU=213;PE=118;SR=95;ALG=PROD;AF=0.000171;NSAMP=5;MSQ=329.63;AC=5;AN=29246;NFAM=5
chr13	88975291	88975891	chr17	66153283	66153859	31407	412.16	-	+	BND	LOW	31407_1	N	]chr17:66153290]N	31407_2	N	N[chr13:88975883[	SVTYPE=BND;POS=88975883;STRANDS=-+:44;IMPRECISE;CIPOS=-591,9;CIEND=-7,569;CIPOS95=-108,9;CIEND95=-7,115;MATEID=31407_2;EVENT=31407;SU=44;PE=44;SR=0;ALG=PROD;AF=0.0003761;NSAMP=11;MSQ=30.38;AC=11;AN=29246;NFAM=11	SVTYPE=BND;POS=66153290;STRANDS=-+:44;IMPRECISE;CIPOS=-7,569;CIEND=-591,9;CIPOS95=-7,115;CIEND95=-108,9;MATEID=31407_1;EVENT=31407;SECONDARY;SU=44;PE=44;SR=0;ALG=PROD;AF=0.0003761;NSAMP=11;MSQ=30.38;AC=11;AN=29246;NFAM=11
chr13	88982966	88983051	chr13	88983044	88983133	198396	1426.41	+	-	DEL	PASS	198396	N	<DEL>	.	.	.	SVTYPE=DEL;POS=88983009;SVLEN=-80;END=88983089;STRANDS=+-:51;CIPOS=-43,42;CIEND=-45,44;CIPOS95=0,0;CIEND95=0,0;SU=51;PE=0;SR=51;ALG=PROD;AF=0.000171;NSAMP=5;MSQ=284.14;AC=5;AN=29244;NFAM=5	.
chr13	88986513	88986524	chr13	88987711	88987714	560813	3676.96	-	-	BND	PASS	560813_1	N	[chr13:88987713[N	560813_2	N	[chr13:88986521[N	SVTYPE=BND;POS=88986521;STRANDS=--:192;CIPOS=-7,4;CIEND=-1,2;CIPOS95=0,0;CIEND95=0,0;MATEID=560813_2;EVENT=560813;SU=192;PE=109;SR=83;ALG=PROD;AF=0.000171;NSAMP=5;MSQ=290.66;AC=5;AN=29246;NFAM=5	SVTYPE=BND;POS=88987713;STRANDS=--:192;CIPOS=-1,2;CIEND=-7,4;CIPOS95=0,0;CIEND95=0,0;MATEID=560813_1;EVENT=560813;SECONDARY;SU=192;PE=109;SR=83;ALG=PROD;AF=0.000171;NSAMP=5;MSQ=290.66;AC=5;AN=29246;NFAM=5
chr13	88998717	88998732	chr13	89043964	89043977	476303	112.74	-	+	DUP	PASS	476303	N	<DUP>	.	.	.	SVTYPE=DUP;POS=88998726;SVLEN=45244;END=89043970;STRANDS=-+:13;CIPOS=-9,6;CIEND=-6,7;CIPOS95=0,0;CIEND95=0,0;SU=13;PE=9;SR=4;ALG=PROD;AF=3.419e-05;NSAMP=1;MSQ=111.03;AC=1;AN=29246;NFAM=1	.
chr13	89003232	89003235	chr13	89012134	89012136	198398	734.54	+	-	DEL	PASS	198398	N	<DEL>	.	.	.	SVTYPE=DEL;POS=89003234;SVLEN=-8902;END=89012136;STRANDS=+-:30;CIPOS=-2,1;CIEND=-2,0;CIPOS95=0,0;CIEND95=0,0;SU=30;PE=13;SR=17;ALG=PROD;AF=3.419e-05;NSAMP=1;MSQ=734.54;AC=1;AN=29246;NFAM=1	.
chr13	89029138	89029189	chr13	89029216	89029267	198400	467.73	+	-	BND	LOW	198400_1	N	N[chr13:89029243[	198400_2	N	]chr13:89029164]N	SVTYPE=BND;POS=89029164;STRANDS=+-:18;CIPOS=-26,25;CIEND=-26,25;CIPOS95=0,0;CIEND95=0,0;MATEID=198400_2;EVENT=198400;SU=18;PE=0;SR=18;ALG=PROD;AF=3.419e-05;NSAMP=1;MSQ=203.83;RECLASSIFIED;AC=1;AN=29246;NFAM=1	SVTYPE=BND;POS=89029243;STRANDS=+-:18;CIPOS=-26,25;CIEND=-26,25;CIPOS95=0,0;CIEND95=0,0;MATEID=198400_1;EVENT=198400;SECONDARY;SU=18;PE=0;SR=18;ALG=PROD;AF=3.419e-05;NSAMP=1;MSQ=203.83;RECLASSIFIED;AC=1;AN=29246;NFAM=1
chr13	89031015	89031068	chr13	89033604	89033658	476304	426.83	-	+	BND	LOW	476304_1	N	]chr13:89033630]N	476304_2	N	N[chr13:89031044[	SVTYPE=BND;POS=89031044;STRANDS=-+:34;CIPOS=-28,25;CIEND=-26,28;CIPOS95=0,0;CIEND95=0,0;MATEID=476304_2;EVENT=476304;SU=34;PE=21;SR=13;ALG=PROD;AF=3.419e-05;NSAMP=1;MSQ=197.2;RECLASSIFIED;AC=1;AN=29246;NFAM=1	SVTYPE=BND;POS=89033630;STRANDS=-+:34;CIPOS=-26,28;CIEND=-28,25;CIPOS95=0,0;CIEND95=0,0;MATEID=476304_1;EVENT=476304;SECONDARY;SU=34;PE=21;SR=13;ALG=PROD;AF=3.419e-05;NSAMP=1;MSQ=197.2;RECLASSIFIED;AC=1;AN=29246;NFAM=1
chr13	89031794	89031846	chr13	89033592	89033650	198401	497.13	+	-	BND	LOW	198401_1	N	N[chr13:89033623[	198401_2	N	]chr13:89031819]N	SVTYPE=BND;POS=89031819;STRANDS=+-:28;CIPOS=-25,27;CIEND=-30,28;CIPOS95=0,0;CIEND95=0,0;MATEID=198401_2;EVENT=198401;SU=28;PE=22;SR=6;ALG=PROD;AF=3.419e-05;NSAMP=1;MSQ=347.54;RECLASSIFIED;AC=1;AN=29246;NFAM=1	SVTYPE=BND;POS=89033623;STRANDS=+-:28;CIPOS=-30,28;CIEND=-25,27;CIPOS95=0,0;CIEND95=0,0;MATEID=198401_1;EVENT=198401;SECONDARY;SU=28;PE=22;SR=6;ALG=PROD;AF=3.419e-05;NSAMP=1;MSQ=347.54;RECLASSIFIED;AC=1;AN=29246;NFAM=1
chr13	89032887	89032894	chr13	89033053	89033060	198402	215.85	+	-	BND	LOW	198402_1	N	N[chr13:89033058[	198402_2	N	]chr13:89032891]N	SVTYPE=BND;POS=89032891;STRANDS=+-:9;CIPOS=-4,3;CIEND=-4,3;CIPOS95=0,0;CIEND95=0,0;MATEID=198402_2;EVENT=198402;SU=9;PE=0;SR=9;ALG=PROD;AF=3.419e-05;NSAMP=1;MSQ=215.66;RECLASSIFIED;AC=1;AN=29246;NFAM=1	SVTYPE=BND;POS=89033058;STRANDS=+-:9;CIPOS=-4,3;CIEND=-4,3;CIPOS95=0,0;CIEND95=0,0;MATEID=198402_1;EVENT=198402;SECONDARY;SU=9;PE=0;SR=9;ALG=PROD;AF=3.419e-05;NSAMP=1;MSQ=215.66;RECLASSIFIED;AC=1;AN=29246;NFAM=1
chr13	89039650	89039669	chr13	89039941	89039960	198404	182.72	+	-	BND	LOW	198404_1	N	N[chr13:89039952[	198404_2	N	]chr13:89039660]N	SVTYPE=BND;POS=89039660;STRANDS=+-:4;IMPRECISE;CIPOS=-10,9;CIEND=-10,9;CIPOS95=-1,1;CIEND95=-1,1;MATEID=198404_2;EVENT=198404;SU=4;PE=2;SR=2;ALG=PROD;AF=0.000171;NSAMP=5;MSQ=30.13;RECLASSIFIED;AC=5;AN=29246;NFAM=5	SVTYPE=BND;POS=89039952;STRANDS=+-:4;IMPRECISE;CIPOS=-10,9;CIEND=-10,9;CIPOS95=-1,1;CIEND95=-1,1;MATEID=198404_1;EVENT=198404;SECONDARY;SU=4;PE=2;SR=2;ALG=PROD;AF=0.000171;NSAMP=5;MSQ=30.13;RECLASSIFIED;AC=5;AN=29246;NFAM=5
chr13	89042557	89042895	chr13	89043549	89043883	560815	4.65	-	-	BND	LOW	560815_1	N	[chr13:89043875[N	560815_2	N	[chr13:89042887[N	SVTYPE=BND;POS=89042887;STRANDS=--:5;IMPRECISE;CIPOS=-329,9;CIEND=-325,9;CIPOS95=-98,1;CIEND95=-75,2;MATEID=560815_2;EVENT=560815;SU=5;PE=5;SR=0;ALG=PROD;AF=3.419e-05;NSAMP=1;MSQ=4.6;AC=1;AN=29246;NFAM=1	SVTYPE=BND;POS=89043875;STRANDS=--:5;IMPRECISE;CIPOS=-325,9;CIEND=-329,9;CIPOS95=-75,2;CIEND95=-98,1;MATEID=560815_1;EVENT=560815;SECONDARY;SU=5;PE=5;SR=0;ALG=PROD;AF=3.419e-05;NSAMP=1;MSQ=4.6;AC=1;AN=29246;NFAM=1
chr13	89042786	89042838	chr13	89043943	89044128	560816	61.29	+	+	INV	LOW	560816	N	<INV>	.	.	.	SVTYPE=INV;POS=89042798;SVLEN=1255;END=89044053;STRANDS=++:4,--:2;IMPRECISE;CIPOS=-12,40;CIEND=-110,75;CIPOS95=-2,31;CIEND95=-89,66;SU=6;PE=6;SR=0;ALG=PROD;AF=0.0001026;NSAMP=3;MSQ=17.96;AC=3;AN=29246;NFAM=3	.
chr13	89044745	89044793	chr13	89047056	89047103	198405	1234.75	+	-	DEL	PASS	198405	N	<DEL>	.	.	.	SVTYPE=DEL;POS=89044769;SVLEN=-2313;END=89047082;STRANDS=+-:49;CIPOS=-24,24;CIEND=-26,21;CIPOS95=0,0;CIEND95=0,0;SU=49;PE=31;SR=18;ALG=PROD;AF=0.0001026;NSAMP=3;MSQ=411.58;AC=3;AN=29246;NFAM=3	.
chr13	89045759	89045766	chr13	89046050	89046057	198406	475.56	+	-	BND	LOW	198406_1	N	N[chr13:89046055[	198406_2	N	]chr13:89045763]N	SVTYPE=BND;POS=89045763;STRANDS=+-:11;CIPOS=-4,3;CIEND=-4,3;CIPOS95=0,0;CIEND95=0,0;MATEID=198406_2;EVENT=198406;SU=11;PE=2;SR=9;ALG=PROD;AF=0.000171;NSAMP=5;MSQ=86.43;RECLASSIFIED;AC=5;AN=29246;NFAM=5	SVTYPE=BND;POS=89046055;STRANDS=+-:11;CIPOS=-4,3;CIEND=-4,3;CIPOS95=0,0;CIEND95=0,0;MATEID=198406_1;EVENT=198406;SECONDARY;SU=11;PE=2;SR=9;ALG=PROD;AF=0.000171;NSAMP=5;MSQ=86.43;RECLASSIFIED;AC=5;AN=29246;NFAM=5
chr13	89056742	89056761	chr13	89060556	89060561	198407	776.24	+	-	DEL	PASS	198407	N	<DEL>	.	.	.	SVTYPE=DEL;POS=89056752;SVLEN=-3808;END=89060560;STRANDS=+-:30;CIPOS=-10,9;CIEND=-4,1;CIPOS95=0,0;CIEND95=0,0;SU=30;PE=22;SR=8;ALG=PROD;AF=3.419e-05;NSAMP=1;MSQ=776.24;AC=1;AN=29246;NFAM=1	.
chr13	89065586	89065711	chr13	89065633	89065789	198408	322304.0	+	-	BND	PASS	198408_1	N	N[chr13:89065741[	198408_2	N	]chr13:89065662]N	SVTYPE=BND;POS=89065662;STRANDS=+-:8679;IMPRECISE;CIPOS=-76,49;CIEND=-107,49;CIPOS95=-1,1;CIEND95=0,0;MATEID=198408_2;EVENT=198408;SU=8679;PE=44;SR=8635;ALG=SUM;AF=0.02655;NSAMP=765;MSQ=256.11;RECLASSIFIED;AC=776;AN=29224;NFAM=732	SVTYPE=BND;POS=89065741;STRANDS=+-:8679;IMPRECISE;CIPOS=-107,49;CIEND=-76,49;CIPOS95=0,0;CIEND95=-1,1;MATEID=198408_1;EVENT=198408;SECONDARY;SU=8679;PE=44;SR=8635;ALG=SUM;AF=0.02655;NSAMP=765;MSQ=256.11;RECLASSIFIED;AC=776;AN=29224;NFAM=732
chr13	89074203	89074207	chr13	104504937	104504941	560817	452.77	-	-	BND	PASS	560817_1	N	[chr13:104504941[N	560817_2	N	[chr13:89074207[N	SVTYPE=BND;POS=89074207;STRANDS=--:30;CIPOS=-3,1;CIEND=-3,1;CIPOS95=0,0;CIEND95=0,0;MATEID=560817_2;EVENT=560817;SU=30;PE=16;SR=14;ALG=PROD;AF=3.419e-05;NSAMP=1;MSQ=452.11;AC=1;AN=29246;NFAM=1	SVTYPE=BND;POS=104504941;STRANDS=--:30;CIPOS=-3,1;CIEND=-3,1;CIPOS95=0,0;CIEND95=0,0;MATEID=560817_1;EVENT=560817;SECONDARY;SU=30;PE=16;SR=14;ALG=PROD;AF=3.419e-05;NSAMP=1;MSQ=452.11;AC=1;AN=29246;NFAM=1
chr13	89076649	89076655	chrX	88379555	88379561	32867	20880.6	-	-	BND	LOW	32867_1	N	[chrX:88379559[N	32867_2	N	[chr13:89076653[N	SVTYPE=BND;POS=89076653;STRANDS=--:224;CIPOS=-3,3;CIEND=-3,3;CIPOS95=0,0;CIEND95=0,0;MATEID=32867_2;EVENT=32867;SU=224;PE=0;SR=224;ALG=PROD;AF=0.01474;NSAMP=431;MSQ=25.92;AC=431;AN=29246;NFAM=424	SVTYPE=BND;POS=88379559;STRANDS=--:224;CIPOS=-3,3;CIEND=-3,3;CIPOS95=0,0;CIEND95=0,0;MATEID=32867_1;EVENT=32867;SECONDARY;SU=224;PE=0;SR=224;ALG=PROD;AF=0.01474;NSAMP=431;MSQ=25.92;AC=431;AN=29246;NFAM=424
chr13	89076652	89076652	chrX	119293215	119293215	32933	16255.0	-	-	BND	LOW	32933_1	N	[chrX:119293216[N	32933_2	N	[chr13:89076653[N	SVTYPE=BND;POS=89076653;STRANDS=--:1230;CIPOS=0,0;CIEND=0,0;CIPOS95=0,0;CIEND95=0,0;MATEID=32933_2;EVENT=32933;SU=1230;PE=0;SR=1230;ALG=PROD;AF=0.01139;NSAMP=333;MSQ=23.95;AC=333;AN=29246;NFAM=324	SVTYPE=BND;POS=119293216;STRANDS=--:1230;CIPOS=0,0;CIEND=0,0;CIPOS95=0,0;CIEND95=0,0;MATEID=32933_1;EVENT=32933;SECONDARY;SU=1230;PE=0;SR=1230;ALG=PROD;AF=0.01139;NSAMP=333;MSQ=23.95;AC=333;AN=29246;NFAM=324
chr13	89076690	89076700	chr13	89076857	89076866	198410	393.68	+	-	BND	LOW	198410_1	N	N[chr13:89076863[	198410_2	N	]chr13:89076696]N	SVTYPE=BND;POS=89076696;STRANDS=+-:7;CIPOS=-6,4;CIEND=-5,4;CIPOS95=0,0;CIEND95=0,0;MATEID=198410_2;EVENT=198410;SU=7;PE=0;SR=7;ALG=PROD;AF=0.0002393;NSAMP=7;MSQ=14.97;RECLASSIFIED;AC=7;AN=29246;NFAM=7	SVTYPE=BND;POS=89076863;STRANDS=+-:7;CIPOS=-5,4;CIEND=-6,4;CIPOS95=0,0;CIEND95=0,0;MATEID=198410_1;EVENT=198410;SECONDARY;SU=7;PE=0;SR=7;ALG=PROD;AF=0.0002393;NSAMP=7;MSQ=14.97;RECLASSIFIED;AC=7;AN=29246;NFAM=7
chr13	89086640	89086640	chr13	89086863	89086863	198411	45302.7	+	-	BND	PASS	198411_1	N	N[chr13:89086864[	198411_2	N	]chr13:89086640]N	SVTYPE=BND;POS=89086640;STRANDS=+-:1426;CIPOS=0,0;CIEND=0,0;CIPOS95=0,0;CIEND95=0,0;MATEID=198411_2;EVENT=198411;SU=1426;PE=43;SR=1383;ALG=PROD;AF=0.004377;NSAMP=128;MSQ=307.73;RECLASSIFIED;AC=128;AN=29246;NFAM=120	SVTYPE=BND;POS=89086864;STRANDS=+-:1426;CIPOS=0,0;CIEND=0,0;CIPOS95=0,0;CIEND95=0,0;MATEID=198411_1;EVENT=198411;SECONDARY;SU=1426;PE=43;SR=1383;ALG=PROD;AF=0.004377;NSAMP=128;MSQ=307.73;RECLASSIFIED;AC=128;AN=29246;NFAM=120
chr13	89103724	89103740	chr13	89111258	89111276	198412	2285.06	+	-	DEL	PASS	198412	N	<DEL>	.	.	.	SVTYPE=DEL;POS=89103731;SVLEN=-7537;END=89111268;STRANDS=+-:103;CIPOS=-7,9;CIEND=-10,8;CIPOS95=0,0;CIEND95=0,0;SU=103;PE=50;SR=53;ALG=PROD;AF=0.0001368;NSAMP=4;MSQ=564.23;AC=4;AN=29246;NFAM=4	.
chr13	89122897	89123241	chr13	89179458	89179817	476305	447.08	-	+	BND	LOW	476305_1	N	]chr13:89179468]N	476305_2	N	N[chr13:89123233[	SVTYPE=BND;POS=89123233;STRANDS=-+:11;IMPRECISE;CIPOS=-335,9;CIEND=-10,349;CIPOS95=-93,1;CIEND95=-2,92;MATEID=476305_2;EVENT=476305;SU=11;PE=11;SR=0;ALG=PROD;AF=0.0003419;NSAMP=10;MSQ=7.22;RECLASSIFIED;AC=10;AN=29246;NFAM=10	SVTYPE=BND;POS=89179468;STRANDS=-+:11;IMPRECISE;CIPOS=-10,349;CIEND=-335,9;CIPOS95=-2,92;CIEND95=-93,1;MATEID=476305_1;EVENT=476305;SECONDARY;SU=11;PE=11;SR=0;ALG=PROD;AF=0.0003419;NSAMP=10;MSQ=7.22;RECLASSIFIED;AC=10;AN=29246;NFAM=10
chr13	89125124	89125141	chr13	89125189	89125205	198413	118.42	+	-	BND	LOW	198413_1	N	N[chr13:89125200[	198413_2	N	]chr13:89125133]N	SVTYPE=BND;POS=89125133;STRANDS=+-:4;IMPRECISE;CIPOS=-9,8;CIEND=-10,6;CIPOS95=0,0;CIEND95=-1,0;MATEID=198413_2;EVENT=198413;SU=4;PE=0;SR=4;ALG=PROD;AF=3.419e-05;NSAMP=1;MSQ=95.87;RECLASSIFIED;AC=1;AN=29246;NFAM=1	SVTYPE=BND;POS=89125200;STRANDS=+-:4;IMPRECISE;CIPOS=-10,6;CIEND=-9,8;CIPOS95=-1,0;CIEND95=0,0;MATEID=198413_1;EVENT=198413;SECONDARY;SU=4;PE=0;SR=4;ALG=PROD;AF=3.419e-05;NSAMP=1;MSQ=95.87;RECLASSIFIED;AC=1;AN=29246;NFAM=1
chr13	89140841	89140847	chr13	89141003	89141022	198414	209.57	+	-	DEL	PASS	198414	N	<DEL>	.	.	.	SVTYPE=DEL;POS=89140847;SVLEN=-166;END=89141013;STRANDS=+-:8;CIPOS=-6,0;CIEND=-10,9;CIPOS95=0,0;CIEND95=0,0;SU=8;PE=0;SR=8;ALG=PROD;AF=3.419e-05;NSAMP=1;MSQ=182.79;AC=1;AN=29246;NFAM=1	.
chr13	89147562	89147562	chr13	89190613	89190613	198415	49192.8	+	-	DEL	PASS	198415	N	<DEL>	.	.	.	SVTYPE=DEL;POS=89147562;SVLEN=-43051;END=89190613;STRANDS=+-:2159;CIPOS=0,0;CIEND=0,0;CIPOS95=0,0;CIEND95=0,0;SU=2159;PE=1247;SR=912;ALG=PROD;AF=0.002359;NSAMP=69;MSQ=500.36;AC=69;AN=29246;NFAM=68	.
chr13	89153001	89153018	chr13	89154914	89154916	198417	644.3	+	-	DEL	PASS	198417	N	<DEL>	.	.	.	SVTYPE=DEL;POS=89153011;SVLEN=-1905;END=89154916;STRANDS=+-:30;CIPOS=-10,7;CIEND=-2,0;CIPOS95=0,0;CIEND95=0,0;SU=30;PE=16;SR=14;ALG=PROD;AF=3.419e-05;NSAMP=1;MSQ=644.3;AC=1;AN=29246;NFAM=1	.
chr13	89173251	89173270	chr13	89173334	89173353	198419	174.58	+	-	DEL	PASS	198419	N	<DEL>	.	.	.	SVTYPE=DEL;POS=89173261;SVLEN=-83;END=89173344;STRANDS=+-:5;CIPOS=-10,9;CIEND=-10,9;CIPOS95=0,0;CIEND95=0,0;SU=5;PE=0;SR=5;ALG=PROD;AF=3.42e-05;NSAMP=1;MSQ=167.89;AC=1;AN=29244;NFAM=1	.
chr13	89194624	89194628	chr13	89197963	89197982	198421	374.66	+	-	MEI	PASS	198421	N	<DEL:ME:LINE|L1|L1PA7>	.	.	.	SVTYPE=MEI;POS=89194628;SVLEN=-3345;END=89197973;STRANDS=+-:17;IMPRECISE;CIPOS=-4,0;CIEND=-10,9;CIPOS95=0,1;CIEND95=0,0;SU=17;PE=9;SR=8;ALG=PROD;AF=3.419e-05;NSAMP=1;MSQ=374.66;AC=1;AN=29246;NFAM=1	.
chr13	89206934	89206953	chr13	89207146	89207153	198423	370.85	+	-	BND	LOW	198423_1	N	N[chr13:89207151[	198423_2	N	]chr13:89206944]N	SVTYPE=BND;POS=89206944;STRANDS=+-:11;CIPOS=-10,9;CIEND=-4,3;CIPOS95=0,0;CIEND95=0,0;MATEID=198423_2;EVENT=198423;SU=11;PE=2;SR=9;ALG=PROD;AF=0.000171;NSAMP=5;MSQ=71.92;RECLASSIFIED;AC=5;AN=29246;NFAM=5	SVTYPE=BND;POS=89207151;STRANDS=+-:11;CIPOS=-4,3;CIEND=-10,9;CIPOS95=0,0;CIEND95=0,0;MATEID=198423_1;EVENT=198423;SECONDARY;SU=11;PE=2;SR=9;ALG=PROD;AF=0.000171;NSAMP=5;MSQ=71.92;RECLASSIFIED;AC=5;AN=29246;NFAM=5
chr13	89217493	89217512	chr13	89219260	89219265	198424	359.44	+	-	DEL	PASS	198424	N	<DEL>	.	.	.	SVTYPE=DEL;POS=89217503;SVLEN=-1761;END=89219264;STRANDS=+-:20;CIPOS=-10,9;CIEND=-4,1;CIPOS95=0,0;CIEND95=0,0;SU=20;PE=12;SR=8;ALG=PROD;AF=3.419e-05;NSAMP=1;MSQ=359.44;AC=1;AN=29246;NFAM=1	.
chr13	89224423	89224440	chr15	77886007	77886024	30819	1988.85	-	+	BND	LOW	30819_1	N	]chr15:77886016]N	30819_2	N	N[chr13:89224433[	SVTYPE=BND;POS=89224433;STRANDS=-+:4;CIPOS=-9,8;CIEND=-9,8;CIPOS95=0,0;CIEND95=0,0;MATEID=30819_2;EVENT=30819;SU=4;PE=0;SR=4;ALG=PROD;AF=0.002154;NSAMP=63;MSQ=18.57;AC=63;AN=29246;NFAM=63	SVTYPE=BND;POS=77886016;STRANDS=-+:4;CIPOS=-9,8;CIEND=-9,8;CIPOS95=0,0;CIEND95=0,0;MATEID=30819_1;EVENT=30819;SECONDARY;SU=4;PE=0;SR=4;ALG=PROD;AF=0.002154;NSAMP=63;MSQ=18.57;AC=63;AN=29246;NFAM=63
chr13	89252032	89252051	chr13	89252089	89252108	198428	161.58	+	-	BND	LOW	198428_1	N	N[chr13:89252100[	198428_2	N	]chr13:89252042]N	SVTYPE=BND;POS=89252042;STRANDS=+-:5;CIPOS=-10,9;CIEND=-10,9;CIPOS95=0,0;CIEND95=0,0;MATEID=198428_2;EVENT=198428;SU=5;PE=0;SR=5;ALG=PROD;AF=3.421e-05;NSAMP=1;MSQ=113.91;RECLASSIFIED;AC=1;AN=29232;NFAM=1	SVTYPE=BND;POS=89252100;STRANDS=+-:5;CIPOS=-10,9;CIEND=-10,9;CIPOS95=0,0;CIEND95=0,0;MATEID=198428_1;EVENT=198428;SECONDARY;SU=5;PE=0;SR=5;ALG=PROD;AF=3.421e-05;NSAMP=1;MSQ=113.91;RECLASSIFIED;AC=1;AN=29232;NFAM=1
chr13	89255602	89255602	chr13	89255780	89255780	198430	148343.0	+	-	BND	PASS	198430_1	N	N[chr13:89255781[	198430_2	N	]chr13:89255602]N	SVTYPE=BND;POS=89255602;STRANDS=+-:3399;CIPOS=0,0;CIEND=0,0;CIPOS95=0,0;CIEND95=0,0;MATEID=198430_2;EVENT=198430;SU=3399;PE=56;SR=3343;ALG=PROD;AF=0.01046;NSAMP=290;MSQ=284.35;RECLASSIFIED;AC=306;AN=29246;NFAM=277	SVTYPE=BND;POS=89255781;STRANDS=+-:3399;CIPOS=0,0;CIEND=0,0;CIPOS95=0,0;CIEND95=0,0;MATEID=198430_1;EVENT=198430;SECONDARY;SU=3399;PE=56;SR=3343;ALG=PROD;AF=0.01046;NSAMP=290;MSQ=284.35;RECLASSIFIED;AC=306;AN=29246;NFAM=277
chr13	89272266	89272310	chr13	89274505	89274548	476306	949.0	-	+	DUP	PASS	476306	N	<DUP>	.	.	.	SVTYPE=DUP;POS=89272289;SVLEN=2238;END=89274527;STRANDS=-+:82;CIPOS=-23,21;CIEND=-22,21;CIPOS95=0,0;CIEND95=0,0;SU=82;PE=53;SR=29;ALG=PROD;AF=3.422e-05;NSAMP=1;MSQ=386.72;AC=1;AN=29220;NFAM=1	.
chr13	89284154	89284171	chr13	89284486	89284503	476307	798.95	-	+	DUP	PASS	476307	N	<DUP>	.	.	.	SVTYPE=DUP;POS=89284163;SVLEN=332;END=89284495;STRANDS=-+:39;CIPOS=-9,8;CIEND=-9,8;CIPOS95=0,0;CIEND95=0,0;SU=39;PE=2;SR=37;ALG=PROD;AF=6.845e-05;NSAMP=2;MSQ=79.05;AC=2;AN=29218;NFAM=1	.
chr13	89284400	89284446	chr13	89306404	89306451	476308	733.78	-	+	DUP	PASS	476308	N	<DUP>	.	.	.	SVTYPE=DUP;POS=89284424;SVLEN=22004;END=89306428;STRANDS=-+:82;CIPOS=-24,22;CIEND=-24,23;CIPOS95=0,0;CIEND95=0,0;SU=82;PE=50;SR=32;ALG=PROD;AF=6.839e-05;NSAMP=2;MSQ=68.26;AC=2;AN=29246;NFAM=2	.
chr13	89287044	89287063	chr13	89287197	89287216	198433	443.29	+	-	DEL	PASS	198433	N	<DEL>	.	.	.	SVTYPE=DEL;POS=89287054;SVLEN=-153;END=89287207;STRANDS=+-:22;CIPOS=-10,9;CIEND=-10,9;CIPOS95=0,0;CIEND95=0,0;SU=22;PE=0;SR=22;ALG=PROD;AF=3.419e-05;NSAMP=1;MSQ=164.82;AC=1;AN=29246;NFAM=1	.
chr13	89300559	89300614	chr13	89361071	89361130	476309	918.94	-	+	DUP	PASS	476309	N	<DUP>	.	.	.	SVTYPE=DUP;POS=89300589;SVLEN=60512;END=89361101;STRANDS=-+:49;CIPOS=-30,25;CIEND=-30,29;CIPOS95=0,0;CIEND95=0,0;SU=49;PE=45;SR=4;ALG=PROD;AF=6.839e-05;NSAMP=1;MSQ=234.41;AC=2;AN=29246;NFAM=1	.
chr13	89302017	89302059	chr13	89302442	89302486	198434	1970.72	+	-	BND	LOW	198434_1	N	N[chr13:89302466[	198434_2	N	]chr13:89302039]N	SVTYPE=BND;POS=89302039;STRANDS=+-:55;CIPOS=-22,20;CIEND=-23,21;CIPOS95=0,0;CIEND95=0,0;MATEID=198434_2;EVENT=198434;SU=55;PE=27;SR=28;ALG=PROD;AF=0.0006839;NSAMP=20;MSQ=91.98;RECLASSIFIED;AC=20;AN=29242;NFAM=20	SVTYPE=BND;POS=89302466;STRANDS=+-:55;CIPOS=-23,21;CIEND=-22,20;CIPOS95=0,0;CIEND95=0,0;MATEID=198434_1;EVENT=198434;SECONDARY;SU=55;PE=27;SR=28;ALG=PROD;AF=0.0006839;NSAMP=20;MSQ=91.98;RECLASSIFIED;AC=20;AN=29242;NFAM=20
chr13	89304486	89304493	chr15	61319473	61319481	30800	98.49	-	+	BND	LOW	30800_1	N	]chr15:61319477]N	30800_2	N	N[chr13:89304492[	SVTYPE=BND;POS=89304492;STRANDS=-+:13;CIPOS=-5,2;CIEND=-4,4;CIPOS95=0,0;CIEND95=0,0;MATEID=30800_2;EVENT=30800;SU=13;PE=6;SR=7;ALG=PROD;AF=3.419e-05;NSAMP=1;MSQ=98.49;AC=1;AN=29246;NFAM=1	SVTYPE=BND;POS=61319477;STRANDS=-+:13;CIPOS=-4,4;CIEND=-5,2;CIPOS95=0,0;CIEND95=0,0;MATEID=30800_1;EVENT=30800;SECONDARY;SU=13;PE=6;SR=7;ALG=PROD;AF=3.419e-05;NSAMP=1;MSQ=98.49;AC=1;AN=29246;NFAM=1
chr13	89312152	89312200	chr13	89312353	89312410	476310	34.79	-	+	BND	LOW	476310_1	N	]chr13:89312382]N	476310_2	N	N[chr13:89312173[	SVTYPE=BND;POS=89312173;STRANDS=-+:9;CIPOS=-20,28;CIEND=-29,28;CIPOS95=0,0;CIEND95=0,0;MATEID=476310_2;EVENT=476310;SU=9;PE=0;SR=9;ALG=PROD;AF=6.839e-05;NSAMP=2;MSQ=17;RECLASSIFIED;AC=2;AN=29246;NFAM=2	SVTYPE=BND;POS=89312382;STRANDS=-+:9;CIPOS=-29,28;CIEND=-20,28;CIPOS95=0,0;CIEND95=0,0;MATEID=476310_1;EVENT=476310;SECONDARY;SU=9;PE=0;SR=9;ALG=PROD;AF=6.839e-05;NSAMP=2;MSQ=17;RECLASSIFIED;AC=2;AN=29246;NFAM=2
chr13	89314266	89314605	chr15	53117558	53118102	30678	616.88	+	+	BND	LOW	30678_1	N	N]chr15:53117577]	30678_2	N	N]chr13:89314296]	SVTYPE=BND;POS=89314296;STRANDS=++:28;IMPRECISE;CIPOS=-30,309;CIEND=-19,525;CIPOS95=-16,16;CIEND95=-19,81;MATEID=30678_2;EVENT=30678;SU=28;PE=28;SR=0;ALG=PROD;AF=0.000889;NSAMP=26;MSQ=13.97;AC=26;AN=29246;NFAM=26	SVTYPE=BND;POS=53117577;STRANDS=++:28;IMPRECISE;CIPOS=-19,525;CIEND=-30,309;CIPOS95=-19,81;CIEND95=-16,16;MATEID=30678_1;EVENT=30678;SECONDARY;SU=28;PE=28;SR=0;ALG=PROD;AF=0.000889;NSAMP=26;MSQ=13.97;AC=26;AN=29246;NFAM=26
chr13	89320516	89320535	chrX	34604917	34604936	32737	15028.2	-	+	BND	LOW	32737_1	N	]chrX:34604927]N	32737_2	N	N[chr13:89320527[	SVTYPE=BND;POS=89320527;STRANDS=-+:8;CIPOS=-10,9;CIEND=-10,9;CIPOS95=0,0;CIEND95=0,0;MATEID=32737_2;EVENT=32737;SU=8;PE=0;SR=8;ALG=PROD;AF=0.01046;NSAMP=306;MSQ=26.51;AC=306;AN=29246;NFAM=298	SVTYPE=BND;POS=34604927;STRANDS=-+:8;CIPOS=-10,9;CIEND=-10,9;CIPOS95=0,0;CIEND95=0,0;MATEID=32737_1;EVENT=32737;SECONDARY;SU=8;PE=0;SR=8;ALG=PROD;AF=0.01046;NSAMP=306;MSQ=26.51;AC=306;AN=29246;NFAM=298
chr13	89320523	89320582	chr19	1702441	1702500	31689	1041.85	+	-	BND	LOW	31689_1	N	N[chr19:1702472[	31689_2	N	]chr13:89320553]N	SVTYPE=BND;POS=89320553;STRANDS=+-:5;CIPOS=-30,29;CIEND=-30,29;CIPOS95=0,0;CIEND95=0,0;MATEID=31689_2;EVENT=31689;SU=5;PE=0;SR=5;ALG=PROD;AF=0.0009232;NSAMP=27;MSQ=16.12;AC=27;AN=29246;NFAM=27	SVTYPE=BND;POS=1702472;STRANDS=+-:5;CIPOS=-30,29;CIEND=-30,29;CIPOS95=0,0;CIEND95=0,0;MATEID=31689_1;EVENT=31689;SECONDARY;SU=5;PE=0;SR=5;ALG=PROD;AF=0.0009232;NSAMP=27;MSQ=16.12;AC=27;AN=29246;NFAM=27
chr13	89320527	89320538	chr19	1702619	1702630	31690	68.91	-	+	BND	LOW	31690_1	N	]chr19:1702625]N	31690_2	N	N[chr13:89320534[	SVTYPE=BND;POS=89320534;STRANDS=-+:6;CIPOS=-6,5;CIEND=-6,5;CIPOS95=0,0;CIEND95=0,0;MATEID=31690_2;EVENT=31690;SU=6;PE=0;SR=6;ALG=PROD;AF=3.419e-05;NSAMP=1;MSQ=68.75;RETAINED;AC=1;AN=29246;NFAM=1	SVTYPE=BND;POS=1702625;STRANDS=-+:6;CIPOS=-6,5;CIEND=-6,5;CIPOS95=0,0;CIEND95=0,0;MATEID=31690_1;EVENT=31690;SECONDARY;SU=6;PE=0;SR=6;ALG=PROD;AF=3.419e-05;NSAMP=1;MSQ=68.75;RETAINED;AC=1;AN=29246;NFAM=1
chr13	89320543	89320562	chrX	857772	857791	32584	33.79	+	-	BND	LOW	32584_1	N	N[chrX:857783[	32584_2	N	]chr13:89320553]N	SVTYPE=BND;POS=89320553;STRANDS=+-:5;CIPOS=-10,9;CIEND=-10,9;CIPOS95=0,0;CIEND95=0,0;MATEID=32584_2;EVENT=32584;SU=5;PE=0;SR=5;ALG=PROD;AF=3.419e-05;NSAMP=1;MSQ=12.11;AC=1;AN=29246;NFAM=1	SVTYPE=BND;POS=857783;STRANDS=+-:5;CIPOS=-10,9;CIEND=-10,9;CIPOS95=0,0;CIEND95=0,0;MATEID=32584_1;EVENT=32584;SECONDARY;SU=5;PE=0;SR=5;ALG=PROD;AF=3.419e-05;NSAMP=1;MSQ=12.11;AC=1;AN=29246;NFAM=1
chr13	89323169	89323213	chr13	89323294	89323339	198437	1071.98	+	-	DEL	PASS	198437	N	<DEL>	.	.	.	SVTYPE=DEL;POS=89323192;SVLEN=-125;END=89323317;STRANDS=+-:39;CIPOS=-23,21;CIEND=-23,22;CIPOS95=0,0;CIEND95=0,0;SU=39;PE=0;SR=39;ALG=PROD;AF=0.0001026;NSAMP=3;MSQ=354.7;AC=3;AN=29246;NFAM=3	.
chr13	89337131	89337176	chr13	89616333	89616388	198438	1153.9	+	-	DEL	PASS	198438	N	<DEL>	.	.	.	SVTYPE=DEL;POS=89337154;SVLEN=-279205;END=89616359;STRANDS=+-:48;CIPOS=-23,22;CIEND=-26,29;CIPOS95=0,0;CIEND95=0,0;SU=48;PE=28;SR=20;ALG=PROD;AF=3.419e-05;NSAMP=1;MSQ=782.25;AC=1;AN=29246;NFAM=1	.
chr13	89345726	89345745	chr13	89345947	89345959	560818	232.98	+	+	BND	LOW	560818_1	N	N]chr13:89345950]	560818_2	N	N]chr13:89345736]	SVTYPE=BND;POS=89345736;STRANDS=++:4;IMPRECISE;CIPOS=-10,9;CIEND=-3,9;CIPOS95=-1,1;CIEND95=-1,3;MATEID=560818_2;EVENT=560818;SU=4;PE=2;SR=2;ALG=PROD;AF=0.000342;NSAMP=10;MSQ=18.4;AC=10;AN=29242;NFAM=10	SVTYPE=BND;POS=89345950;STRANDS=++:4;IMPRECISE;CIPOS=-3,9;CIEND=-10,9;CIPOS95=-1,3;CIEND95=-1,1;MATEID=560818_1;EVENT=560818;SECONDARY;SU=4;PE=2;SR=2;ALG=PROD;AF=0.000342;NSAMP=10;MSQ=18.4;AC=10;AN=29242;NFAM=10
chr13	89347293	89347295	chr13	89347967	89347970	476311	438.07	-	+	DUP	PASS	476311	N	<DUP>	.	.	.	SVTYPE=DUP;POS=89347295;SVLEN=674;END=89347969;STRANDS=-+:40;CIPOS=-2,0;CIEND=-2,1;CIPOS95=0,0;CIEND95=0,0;SU=40;PE=24;SR=16;ALG=PROD;AF=3.419e-05;NSAMP=1;MSQ=430.95;AC=1;AN=29246;NFAM=1	.
chr13	89351029	89351045	chr13	89356751	89356757	198439	818.39	+	-	DEL	PASS	198439	N	<DEL>	.	.	.	SVTYPE=DEL;POS=89351036;SVLEN=-5720;END=89356756;STRANDS=+-:27;CIPOS=-7,9;CIEND=-5,1;CIPOS95=0,0;CIEND95=0,0;SU=27;PE=20;SR=7;ALG=PROD;AF=3.419e-05;NSAMP=1;MSQ=818.39;AC=1;AN=29246;NFAM=1	.
chr13	89359079	89359084	chr13	89361271	89361274	198441	20302.6	+	-	BND	PASS	198441_1	N	N[chr13:89361274[	198441_2	N	]chr13:89359082]N	SVTYPE=BND;POS=89359082;STRANDS=+-:843;CIPOS=-3,2;CIEND=-2,1;CIPOS95=0,0;CIEND95=0,0;MATEID=198441_2;EVENT=198441;SU=843;PE=531;SR=312;ALG=PROD;AF=0.001436;NSAMP=42;MSQ=452.71;RECLASSIFIED;AC=42;AN=29246;NFAM=41	SVTYPE=BND;POS=89361274;STRANDS=+-:843;CIPOS=-2,1;CIEND=-3,2;CIPOS95=0,0;CIEND95=0,0;MATEID=198441_1;EVENT=198441;SECONDARY;SU=843;PE=531;SR=312;ALG=PROD;AF=0.001436;NSAMP=42;MSQ=452.71;RECLASSIFIED;AC=42;AN=29246;NFAM=41
chr13	89364211	89364216	chr13	89368320	89368323	198442	19360.6	+	-	BND	PASS	198442_1	N	N[chr13:89368324[	198442_2	N	]chr13:89364214]N	SVTYPE=BND;POS=89364214;STRANDS=+-:823;CIPOS=-3,2;CIEND=-3,0;CIPOS95=0,0;CIEND95=0,0;MATEID=198442_2;EVENT=198442;SU=823;PE=485;SR=338;ALG=PROD;AF=0.001436;NSAMP=42;MSQ=429.42;RECLASSIFIED;AC=42;AN=29246;NFAM=41	SVTYPE=BND;POS=89368324;STRANDS=+-:823;CIPOS=-3,0;CIEND=-3,2;CIPOS95=0,0;CIEND95=0,0;MATEID=198442_1;EVENT=198442;SECONDARY;SU=823;PE=485;SR=338;ALG=PROD;AF=0.001436;NSAMP=42;MSQ=429.42;RECLASSIFIED;AC=42;AN=29246;NFAM=41
chr13	89369663	89369668	chr13	89370222	89370226	198443	909.93	+	-	DEL	PASS	198443	N	<DEL>	.	.	.	SVTYPE=DEL;POS=89369666;SVLEN=-559;END=89370225;STRANDS=+-:20;CIPOS=-3,2;CIEND=-3,1;CIPOS95=0,0;CIEND95=0,0;SU=20;PE=9;SR=11;ALG=PROD;AF=3.422e-05;NSAMP=1;MSQ=815.51;AC=1;AN=29224;NFAM=1	.
chr13	89393684	89393692	chr13	89394900	89394911	198445	2669.42	+	-	DEL	PASS	198445	N	<DEL>	.	.	.	SVTYPE=DEL;POS=89393688;SVLEN=-1219;END=89394907;STRANDS=+-:117;CIPOS=-4,4;CIEND=-7,4;CIPOS95=0,0;CIEND95=0,0;SU=117;PE=74;SR=43;ALG=PROD;AF=0.000171;NSAMP=5;MSQ=472.37;AC=5;AN=29246;NFAM=5	.
chr13	89401102	89401119	chr21	17735908	17735925	32379	53.6	-	+	BND	LOW	32379_1	N	]chr21:17735917]N	32379_2	N	N[chr13:89401112[	SVTYPE=BND;POS=89401112;STRANDS=-+:4;CIPOS=-9,8;CIEND=-9,8;CIPOS95=0,0;CIEND95=0,0;MATEID=32379_2;EVENT=32379;SU=4;PE=0;SR=4;ALG=PROD;AF=3.419e-05;NSAMP=1;MSQ=53.6;AC=1;AN=29246;NFAM=1	SVTYPE=BND;POS=17735917;STRANDS=-+:4;CIPOS=-9,8;CIEND=-9,8;CIPOS95=0,0;CIEND95=0,0;MATEID=32379_1;EVENT=32379;SECONDARY;SU=4;PE=0;SR=4;ALG=PROD;AF=3.419e-05;NSAMP=1;MSQ=53.6;AC=1;AN=29246;NFAM=1
chr13	89402611	89402666	chr13	89406171	89406230	198446	263.5	+	-	DEL	PASS	198446	N	<DEL>	.	.	.	SVTYPE=DEL;POS=89402638;SVLEN=-3563;END=89406201;STRANDS=+-:16;CIPOS=-27,28;CIEND=-30,29;CIPOS95=0,0;CIEND95=0,0;SU=16;PE=11;SR=5;ALG=PROD;AF=6.839e-05;NSAMP=2;MSQ=131.75;AC=2;AN=29246;NFAM=2	.
chr13	89405630	89405649	chr13	89461851	89461870	476313	114.18	-	+	DUP	PASS	476313	N	<DUP>	.	.	.	SVTYPE=DUP;POS=89405640;SVLEN=56221;END=89461861;STRANDS=-+:12;CIPOS=-10,9;CIEND=-10,9;CIPOS95=0,0;CIEND95=0,0;SU=12;PE=7;SR=5;ALG=PROD;AF=3.419e-05;NSAMP=1;MSQ=112.73;AC=1;AN=29246;NFAM=1	.
chr13	89406528	89406547	chr13	89406602	89406621	198447	157.65	+	-	BND	LOW	198447_1	N	N[chr13:89406613[	198447_2	N	]chr13:89406538]N	SVTYPE=BND;POS=89406538;STRANDS=+-:5;CIPOS=-10,9;CIEND=-10,9;CIPOS95=0,0;CIEND95=0,0;MATEID=198447_2;EVENT=198447;SU=5;PE=0;SR=5;ALG=PROD;AF=3.419e-05;NSAMP=1;MSQ=155.86;RECLASSIFIED;AC=1;AN=29246;NFAM=1	SVTYPE=BND;POS=89406613;STRANDS=+-:5;CIPOS=-10,9;CIEND=-10,9;CIPOS95=0,0;CIEND95=0,0;MATEID=198447_1;EVENT=198447;SECONDARY;SU=5;PE=0;SR=5;ALG=PROD;AF=3.419e-05;NSAMP=1;MSQ=155.86;RECLASSIFIED;AC=1;AN=29246;NFAM=1
chr13	89411578	89411594	chr13	89411692	89411711	198449	304.25	+	-	BND	PASS	198449_1	N	N[chr13:89411703[	198449_2	N	]chr13:89411588]N	SVTYPE=BND;POS=89411588;STRANDS=+-:12;CIPOS=-10,6;CIEND=-10,9;CIPOS95=0,0;CIEND95=0,0;MATEID=198449_2;EVENT=198449;SU=12;PE=0;SR=12;ALG=PROD;AF=3.42e-05;NSAMP=1;MSQ=290.68;RECLASSIFIED;AC=1;AN=29244;NFAM=1	SVTYPE=BND;POS=89411703;STRANDS=+-:12;CIPOS=-10,9;CIEND=-10,6;CIPOS95=0,0;CIEND95=0,0;MATEID=198449_1;EVENT=198449;SECONDARY;SU=12;PE=0;SR=12;ALG=PROD;AF=3.42e-05;NSAMP=1;MSQ=290.68;RECLASSIFIED;AC=1;AN=29244;NFAM=1
chr13	89422853	89422952	chrX	11713490	11713589	32655	4.52	+	+	BND	LOW	32655_1	N	N]chrX:11713540]	32655_2	N	N]chr13:89422903]	SVTYPE=BND;POS=89422903;STRANDS=++:9;IMPRECISE;CIPOS=-50,49;CIEND=-50,49;CIPOS95=-1,1;CIEND95=-1,1;MATEID=32655_2;EVENT=32655;SU=9;PE=7;SR=2;ALG=PROD;AF=3.419e-05;NSAMP=1;MSQ=4.52;AC=1;AN=29246;NFAM=1	SVTYPE=BND;POS=11713540;STRANDS=++:9;IMPRECISE;CIPOS=-50,49;CIEND=-50,49;CIPOS95=-1,1;CIEND95=-1,1;MATEID=32655_1;EVENT=32655;SECONDARY;SU=9;PE=7;SR=2;ALG=PROD;AF=3.419e-05;NSAMP=1;MSQ=4.52;AC=1;AN=29246;NFAM=1
chr13	89442120	89442171	chr13	89442459	89442510	198450	2162.63	+	-	BND	LOW	198450_1	N	N[chr13:89442486[	198450_2	N	]chr13:89442141]N	SVTYPE=BND;POS=89442141;STRANDS=+-:36;CIPOS=-21,30;CIEND=-26,25;CIPOS95=0,0;CIEND95=0,0;MATEID=198450_2;EVENT=198450;SU=36;PE=6;SR=30;ALG=PROD;AF=0.001436;NSAMP=42;MSQ=16.65;RECLASSIFIED;AC=42;AN=29242;NFAM=42	SVTYPE=BND;POS=89442486;STRANDS=+-:36;CIPOS=-26,25;CIEND=-21,30;CIPOS95=0,0;CIEND95=0,0;MATEID=198450_1;EVENT=198450;SECONDARY;SU=36;PE=6;SR=30;ALG=PROD;AF=0.001436;NSAMP=42;MSQ=16.65;RECLASSIFIED;AC=42;AN=29242;NFAM=42
chr13	89447510	89447516	chr13	89448688	89448693	198451	611.36	+	-	DEL	PASS	198451	N	<DEL>	.	.	.	SVTYPE=DEL;POS=89447513;SVLEN=-1179;END=89448692;STRANDS=+-:27;CIPOS=-3,3;CIEND=-4,1;CIPOS95=0,0;CIEND95=0,0;SU=27;PE=19;SR=8;ALG=PROD;AF=3.419e-05;NSAMP=1;MSQ=611.36;AC=1;AN=29246;NFAM=1	.
chr13	89448395	89448452	chr13	89448706	89448763	198452	267.3	+	-	MEI	PASS	198452	N	<DEL:ME:SINE|Alu|AluSc8>	.	.	.	SVTYPE=MEI;POS=89448424;SVLEN=-311;END=89448735;STRANDS=+-:13;CIPOS=-29,28;CIEND=-29,28;CIPOS95=0,0;CIEND95=0,0;SU=13;PE=0;SR=13;ALG=PROD;AF=0.001059;NSAMP=1;MSQ=6.83;AC=1;AN=944;NFAM=1	.
chr13	89450846	89450905	chr13	89453242	89453301	198453	896.1	+	-	DEL	PASS	198453	N	<DEL>	.	.	.	SVTYPE=DEL;POS=89450876;SVLEN=-2396;END=89453272;STRANDS=+-:41;CIPOS=-30,29;CIEND=-30,29;CIPOS95=0,0;CIEND95=0,0;SU=41;PE=24;SR=17;ALG=PROD;AF=6.839e-05;NSAMP=2;MSQ=448.05;AC=2;AN=29246;NFAM=1	.
chr13	89484948	89484955	chr13	89487475	89487482	198454	6537.78	+	-	DEL	PASS	198454	N	<DEL>	.	.	.	SVTYPE=DEL;POS=89484951;SVLEN=-2529;END=89487480;STRANDS=+-:258;CIPOS=-3,4;CIEND=-5,2;CIPOS95=0,0;CIEND95=0,0;SU=258;PE=167;SR=91;ALG=PROD;AF=3.419e-05;NSAMP=1;MSQ=314.67;AC=1;AN=29246;NFAM=1	.
chr13	89501111	89501114	chr13	89502937	89502941	198455	530.52	+	-	DEL	PASS	198455	N	<DEL>	.	.	.	SVTYPE=DEL;POS=89501113;SVLEN=-1827;END=89502940;STRANDS=+-:24;CIPOS=-2,1;CIEND=-3,1;CIPOS95=0,0;CIEND95=0,0;SU=24;PE=11;SR=13;ALG=PROD;AF=3.419e-05;NSAMP=1;MSQ=530.52;AC=1;AN=29246;NFAM=1	.
chr13	89510890	89510909	chr13	89511305	89511324	198456	560.35	+	-	BND	LOW	198456_1	N	N[chr13:89511316[	198456_2	N	]chr13:89510900]N	SVTYPE=BND;POS=89510900;STRANDS=+-:5;CIPOS=-10,9;CIEND=-10,9;CIPOS95=0,0;CIEND95=0,0;MATEID=198456_2;EVENT=198456;SU=5;PE=0;SR=5;ALG=PROD;AF=0.0005129;NSAMP=15;MSQ=23.64;RECLASSIFIED;AC=15;AN=29246;NFAM=15	SVTYPE=BND;POS=89511316;STRANDS=+-:5;CIPOS=-10,9;CIEND=-10,9;CIPOS95=0,0;CIEND95=0,0;MATEID=198456_1;EVENT=198456;SECONDARY;SU=5;PE=0;SR=5;ALG=PROD;AF=0.0005129;NSAMP=15;MSQ=23.64;RECLASSIFIED;AC=15;AN=29246;NFAM=15
chr13	89521970	89521987	chr17	59129929	59129946	31398	682.29	-	+	BND	LOW	31398_1	N	]chr17:59129938]N	31398_2	N	N[chr13:89521980[	SVTYPE=BND;POS=89521980;STRANDS=-+:4;CIPOS=-9,8;CIEND=-9,8;CIPOS95=0,0;CIEND95=0,0;MATEID=31398_2;EVENT=31398;SU=4;PE=0;SR=4;ALG=PROD;AF=0.0004445;NSAMP=13;MSQ=19.79;AC=13;AN=29246;NFAM=13	SVTYPE=BND;POS=59129938;STRANDS=-+:4;CIPOS=-9,8;CIEND=-9,8;CIPOS95=0,0;CIEND95=0,0;MATEID=31398_1;EVENT=31398;SECONDARY;SU=4;PE=0;SR=4;ALG=PROD;AF=0.0004445;NSAMP=13;MSQ=19.79;AC=13;AN=29246;NFAM=13
chr13	89542339	89542396	chr16	67274489	67274546	31001	337.19	-	-	BND	LOW	31001_1	N	[chr16:67274519[N	31001_2	N	[chr13:89542369[N	SVTYPE=BND;POS=89542369;STRANDS=--:8;CIPOS=-29,28;CIEND=-29,28;CIPOS95=0,0;CIEND95=0,0;MATEID=31001_2;EVENT=31001;SU=8;PE=0;SR=8;ALG=PROD;AF=0.0004445;NSAMP=13;MSQ=18.48;AC=13;AN=29246;NFAM=13	SVTYPE=BND;POS=67274519;STRANDS=--:8;CIPOS=-29,28;CIEND=-29,28;CIPOS95=0,0;CIEND95=0,0;MATEID=31001_1;EVENT=31001;SECONDARY;SU=8;PE=0;SR=8;ALG=PROD;AF=0.0004445;NSAMP=13;MSQ=18.48;AC=13;AN=29246;NFAM=13
chr13	89542555	89542583	chr13	89543333	89543496	560819	120.54	+	+	INV	LOW	560819	N	<INV>	.	.	.	SVTYPE=INV;POS=89542574;SVLEN=905;END=89543479;STRANDS=++:2,--:3;IMPRECISE;CIPOS=-19,9;CIEND=-146,17;CIPOS95=-10,1;CIEND95=-125,8;SU=5;PE=5;SR=0;ALG=PROD;AF=0.0002052;NSAMP=6;MSQ=8.82;AC=6;AN=29246;NFAM=6	.
chr13	89549133	89549137	chr13	89575099	89575104	476314	183.31	-	+	DUP	PASS	476314	N	<DUP>	.	.	.	SVTYPE=DUP;POS=89549136;SVLEN=25966;END=89575102;STRANDS=-+:20;CIPOS=-3,1;CIEND=-3,2;CIPOS95=0,0;CIEND95=0,0;SU=20;PE=10;SR=10;ALG=PROD;AF=3.419e-05;NSAMP=1;MSQ=182.61;AC=1;AN=29246;NFAM=1	.
chr13	89553747	89553994	chr13	89570013	89570248	476315	760.24	-	+	DUP	PASS	476315	N	<DUP>	.	.	.	SVTYPE=DUP;POS=89553965;SVLEN=16077;END=89570042;STRANDS=-+:77;IMPRECISE;CIPOS=-218,29;CIEND=-29,206;CIPOS95=-13,13;CIEND95=-14,14;SU=77;PE=77;SR=0;ALG=PROD;AF=3.419e-05;NSAMP=1;MSQ=70.87;AC=1;AN=29246;NFAM=1	.
chr13	89558677	89558679	chr13	89560866	89560868	198457	16670.8	+	-	BND	PASS	198457_1	N	N[chr13:89560869[	198457_2	N	]chr13:89558679]N	SVTYPE=BND;POS=89558679;STRANDS=+-:649;CIPOS=-2,0;CIEND=-2,0;CIPOS95=0,0;CIEND95=0,0;MATEID=198457_2;EVENT=198457;SU=649;PE=365;SR=284;ALG=PROD;AF=0.0003077;NSAMP=9;MSQ=720.37;RECLASSIFIED;AC=9;AN=29246;NFAM=9	SVTYPE=BND;POS=89560869;STRANDS=+-:649;CIPOS=-2,0;CIEND=-2,0;CIPOS95=0,0;CIEND95=0,0;MATEID=198457_1;EVENT=198457;SECONDARY;SU=649;PE=365;SR=284;ALG=PROD;AF=0.0003077;NSAMP=9;MSQ=720.37;RECLASSIFIED;AC=9;AN=29246;NFAM=9
chr13	89559497	89559516	chr13	89690983	89691002	198458	128.68	+	-	DEL	PASS	198458	N	<DEL>	.	.	.	SVTYPE=DEL;POS=89559507;SVLEN=-131486;END=89690993;STRANDS=+-:9;CIPOS=-10,9;CIEND=-10,9;CIPOS95=0,0;CIEND95=0,0;SU=9;PE=4;SR=5;ALG=PROD;AF=3.419e-05;NSAMP=1;MSQ=128.68;AC=1;AN=29246;NFAM=1	.
chr13	89579201	89579831	chr13	89579886	89579907	560820	516.63	+	+	INV	LOW	560820	N	<INV>	.	.	.	SVTYPE=INV;POS=89579822;SVLEN=76;END=89579898;STRANDS=++:1,--:3;IMPRECISE;CIPOS=-621,9;CIEND=-12,9;CIPOS95=-313,2;CIEND95=-12,0;SU=4;PE=4;SR=0;ALG=PROD;AF=0.0009917;NSAMP=27;MSQ=12.71;AC=29;AN=29244;NFAM=27	.
chr13	89581243	89581262	chr13	89581299	89581313	198459	445.24	+	-	BND	LOW	198459_1	N	N[chr13:89581307[	198459_2	N	]chr13:89581253]N	SVTYPE=BND;POS=89581253;STRANDS=+-:5;IMPRECISE;CIPOS=-10,9;CIEND=-7,7;CIPOS95=0,0;CIEND95=0,1;MATEID=198459_2;EVENT=198459;SU=5;PE=0;SR=5;ALG=PROD;AF=3.419e-05;NSAMP=1;MSQ=182.85;RECLASSIFIED;AC=1;AN=29246;NFAM=1	SVTYPE=BND;POS=89581307;STRANDS=+-:5;IMPRECISE;CIPOS=-7,7;CIEND=-10,9;CIPOS95=0,1;CIEND95=0,0;MATEID=198459_1;EVENT=198459;SECONDARY;SU=5;PE=0;SR=5;ALG=PROD;AF=3.419e-05;NSAMP=1;MSQ=182.85;RECLASSIFIED;AC=1;AN=29246;NFAM=1
chr13	89596278	89596279	chr13	89597394	89597396	198460	48576.7	+	-	BND	PASS	198460_1	N	N[chr13:89597397[	198460_2	N	]chr13:89596279]N	SVTYPE=BND;POS=89596279;STRANDS=+-:1826;CIPOS=-1,0;CIEND=-2,0;CIPOS95=0,0;CIEND95=0,0;MATEID=198460_2;EVENT=198460;SU=1826;PE=1134;SR=692;ALG=PROD;AF=0.002872;NSAMP=83;MSQ=444.81;RECLASSIFIED;AC=84;AN=29246;NFAM=76	SVTYPE=BND;POS=89597397;STRANDS=+-:1826;CIPOS=-2,0;CIEND=-1,0;CIPOS95=0,0;CIEND95=0,0;MATEID=198460_1;EVENT=198460;SECONDARY;SU=1826;PE=1134;SR=692;ALG=PROD;AF=0.002872;NSAMP=83;MSQ=444.81;RECLASSIFIED;AC=84;AN=29246;NFAM=76
chr13	89596502	89597277	chr15	47013993	47014526	30770	325.97	-	-	BND	LOW	30770_1	N	[chr15:47014518[N	30770_2	N	[chr13:89597269[N	SVTYPE=BND;POS=89597269;STRANDS=--:4;IMPRECISE;CIPOS=-766,9;CIEND=-524,9;CIPOS95=-180,0;CIEND95=-129,2;MATEID=30770_2;EVENT=30770;SU=4;PE=4;SR=0;ALG=PROD;AF=0.0003761;NSAMP=11;MSQ=21.02;AC=11;AN=29246;NFAM=11	SVTYPE=BND;POS=47014518;STRANDS=--:4;IMPRECISE;CIPOS=-524,9;CIEND=-766,9;CIPOS95=-129,2;CIEND95=-180,0;MATEID=30770_1;EVENT=30770;SECONDARY;SU=4;PE=4;SR=0;ALG=PROD;AF=0.0003761;NSAMP=11;MSQ=21.02;AC=11;AN=29246;NFAM=11
chr13	89597198	89597248	chr13	89597319	89597362	560821	447.34	+	+	INV	LOW	560821	N	<INV>	.	.	.	SVTYPE=INV;POS=89597227;SVLEN=112;END=89597339;STRANDS=++:1,--:10;IMPRECISE;CIPOS=-29,21;CIEND=-20,23;CIPOS95=-1,1;CIEND95=-1,1;SU=11;PE=9;SR=2;ALG=PROD;AF=0.0005471;NSAMP=16;MSQ=14.32;AC=16;AN=29246;NFAM=16	.
chr13	89597265	89597311	chr13	89597357	89597402	198461	1681.75	+	-	BND	LOW	198461_1	N	N[chr13:89597390[	198461_2	N	]chr13:89597279]N	SVTYPE=BND;POS=89597279;STRANDS=+-:38;CIPOS=-14,32;CIEND=-32,13;CIPOS95=0,0;CIEND95=0,0;MATEID=198461_2;EVENT=198461;SU=38;PE=1;SR=37;ALG=PROD;AF=0.000172;NSAMP=5;MSQ=7.17;RECLASSIFIED;AC=5;AN=29066;NFAM=5	SVTYPE=BND;POS=89597390;STRANDS=+-:38;CIPOS=-32,13;CIEND=-14,32;CIPOS95=0,0;CIEND95=0,0;MATEID=198461_1;EVENT=198461;SECONDARY;SU=38;PE=1;SR=37;ALG=PROD;AF=0.000172;NSAMP=5;MSQ=7.17;RECLASSIFIED;AC=5;AN=29066;NFAM=5
chr13	89597377	89597948	chr15	47014464	47014866	30671	3376.91	+	+	BND	LOW	30671_1	N	N]chr15:47014494]	30671_2	N	N]chr13:89597407]	SVTYPE=BND;POS=89597407;STRANDS=++:8;IMPRECISE;CIPOS=-30,541;CIEND=-30,372;CIPOS95=-30,129;CIEND95=-30,66;MATEID=30671_2;EVENT=30671;SU=8;PE=8;SR=0;ALG=PROD;AF=0.003795;NSAMP=110;MSQ=20.17;AC=111;AN=29246;NFAM=108	SVTYPE=BND;POS=47014494;STRANDS=++:8;IMPRECISE;CIPOS=-30,372;CIEND=-30,541;CIPOS95=-30,66;CIEND95=-30,129;MATEID=30671_1;EVENT=30671;SECONDARY;SU=8;PE=8;SR=0;ALG=PROD;AF=0.003795;NSAMP=110;MSQ=20.17;AC=111;AN=29246;NFAM=108
chr13	89597377	89598078	chr15	90008082	90008513	30708	314.76	+	-	BND	LOW	30708_1	N	N[chr15:90008485[	30708_2	N	]chr13:89597407]N	SVTYPE=BND;POS=89597407;STRANDS=+-:12;IMPRECISE;CIPOS=-30,671;CIEND=-402,29;CIPOS95=-30,136;CIEND95=-78,29;MATEID=30708_2;EVENT=30708;SU=12;PE=12;SR=0;ALG=PROD;AF=0.0004787;NSAMP=14;MSQ=18.23;AC=14;AN=29246;NFAM=14	SVTYPE=BND;POS=90008485;STRANDS=+-:12;IMPRECISE;CIPOS=-402,29;CIEND=-30,671;CIPOS95=-78,29;CIEND95=-30,136;MATEID=30708_1;EVENT=30708;SECONDARY;SU=12;PE=12;SR=0;ALG=PROD;AF=0.0004787;NSAMP=14;MSQ=18.23;AC=14;AN=29246;NFAM=14
chr13	89597825	89597830	chr13	89597993	89597999	198462	11369.9	+	-	BND	LOW	198462_1	N	N[chr13:89597997[	198462_2	N	]chr13:89597828]N	SVTYPE=BND;POS=89597828;STRANDS=+-:208;CIPOS=-3,2;CIEND=-3,3;CIPOS95=0,0;CIEND95=0,0;MATEID=198462_2;EVENT=198462;SU=208;PE=5;SR=203;ALG=PROD;AF=0.001607;NSAMP=47;MSQ=209.95;RECLASSIFIED;AC=47;AN=29246;NFAM=40	SVTYPE=BND;POS=89597997;STRANDS=+-:208;CIPOS=-3,3;CIEND=-3,2;CIPOS95=0,0;CIEND95=0,0;MATEID=198462_1;EVENT=198462;SECONDARY;SU=208;PE=5;SR=203;ALG=PROD;AF=0.001607;NSAMP=47;MSQ=209.95;RECLASSIFIED;AC=47;AN=29246;NFAM=40
chr13	89600976	89600990	chr13	89601089	89601108	198463	101.82	+	-	DEL	PASS	198463	N	<DEL>	.	.	.	SVTYPE=DEL;POS=89600984;SVLEN=-115;END=89601099;STRANDS=+-:6;CIPOS=-8,6;CIEND=-10,9;CIPOS95=0,0;CIEND95=0,0;SU=6;PE=1;SR=5;ALG=PROD;AF=3.419e-05;NSAMP=1;MSQ=101.82;AC=1;AN=29246;NFAM=1	.
chr13	89612213	89612230	chrX	20971730	20971747	32695	259.89	-	-	BND	LOW	32695_1	N	[chrX:20971740[N	32695_2	N	[chr13:89612223[N	SVTYPE=BND;POS=89612223;STRANDS=--:32;CIPOS=-9,8;CIEND=-9,8;CIPOS95=0,0;CIEND95=0,0;MATEID=32695_2;EVENT=32695;SU=32;PE=0;SR=32;ALG=PROD;AF=0.0001368;NSAMP=4;MSQ=7.03;AC=4;AN=29246;NFAM=4	SVTYPE=BND;POS=20971740;STRANDS=--:32;CIPOS=-9,8;CIEND=-9,8;CIPOS95=0,0;CIEND95=0,0;MATEID=32695_1;EVENT=32695;SECONDARY;SU=32;PE=0;SR=32;ALG=PROD;AF=0.0001368;NSAMP=4;MSQ=7.03;AC=4;AN=29246;NFAM=4
chr13	89640324	89640328	chr13	89763525	89763541	476316	404.59	-	+	DUP	PASS	476316	N	<DUP>	.	.	.	SVTYPE=DUP;POS=89640327;SVLEN=123205;END=89763532;STRANDS=-+:28;CIPOS=-3,1;CIEND=-7,9;CIPOS95=0,0;CIEND95=0,0;SU=28;PE=16;SR=12;ALG=PROD;AF=6.842e-05;NSAMP=1;MSQ=357.3;AC=2;AN=29230;NFAM=1	.
chr13	89654984	89654988	chr13	89789433	89789436	476317	286.15	-	+	DUP	PASS	476317	N	<DUP>	.	.	.	SVTYPE=DUP;POS=89654987;SVLEN=134448;END=89789435;STRANDS=-+:30;CIPOS=-3,1;CIEND=-2,1;CIPOS95=0,0;CIEND95=0,0;SU=30;PE=18;SR=12;ALG=PROD;AF=3.419e-05;NSAMP=1;MSQ=284.86;AC=1;AN=29246;NFAM=1	.
chr13	89676039	89676058	chr13	89676122	89676141	198466	469.29	+	-	MEI	PASS	198466	N	<DEL:ME:LINE|L1|L1HS>	.	.	.	SVTYPE=MEI;POS=89676049;SVLEN=-83;END=89676132;STRANDS=+-:15;CIPOS=-10,9;CIEND=-10,9;CIPOS95=0,0;CIEND95=0,0;SU=15;PE=0;SR=15;ALG=PROD;AF=0.0001026;NSAMP=3;MSQ=155.05;AC=3;AN=29246;NFAM=3	.
chr13	89690472	89690491	chr13	89692786	89692790	198468	728.27	+	-	DEL	PASS	198468	N	<DEL>	.	.	.	SVTYPE=DEL;POS=89690482;SVLEN=-2307;END=89692789;STRANDS=+-:32;CIPOS=-10,9;CIEND=-3,1;CIPOS95=0,0;CIEND95=0,0;SU=32;PE=22;SR=10;ALG=PROD;AF=3.419e-05;NSAMP=1;MSQ=728.27;AC=1;AN=29246;NFAM=1	.
chr13	89697722	89697773	chr13	89697885	89697936	198469	791.43	+	-	DEL	PASS	198469	N	<DEL>	.	.	.	SVTYPE=DEL;POS=89697748;SVLEN=-163;END=89697911;STRANDS=+-:29;CIPOS=-26,25;CIEND=-26,25;CIPOS95=0,0;CIEND95=0,0;SU=29;PE=1;SR=28;ALG=PROD;AF=0.000171;NSAMP=5;MSQ=158.19;AC=5;AN=29246;NFAM=5	.
chr13	89701169	89701400	chr13	89702628	89703074	198470	39885.6	+	-	DEL	PASS	198470	N	<DEL>	.	.	.	SVTYPE=DEL;POS=89701179;SVLEN=-1886;END=89703065;STRANDS=+-:14;IMPRECISE;CIPOS=-10,221;CIEND=-437,9;CIPOS95=-2,45;CIEND95=-95,0;SU=14;PE=14;SR=0;ALG=PROD;AF=0.006702;NSAMP=194;MSQ=173.41;AC=196;AN=29246;NFAM=188	.
chr13	89701176	89701866	chr15	76230199	76230874	30697	1655.36	+	+	BND	LOW	30697_1	N	N]chr15:76230209]	30697_2	N	N]chr13:89701186]	SVTYPE=BND;POS=89701186;STRANDS=++:4;IMPRECISE;CIPOS=-10,680;CIEND=-10,665;CIPOS95=-1,164;CIEND95=-2,154;MATEID=30697_2;EVENT=30697;SU=4;PE=4;SR=0;ALG=PROD;AF=0.001949;NSAMP=57;MSQ=24.71;AC=57;AN=29246;NFAM=57	SVTYPE=BND;POS=76230209;STRANDS=++:4;IMPRECISE;CIPOS=-10,665;CIEND=-10,680;CIPOS95=-2,154;CIEND95=-1,164;MATEID=30697_1;EVENT=30697;SECONDARY;SU=4;PE=4;SR=0;ALG=PROD;AF=0.001949;NSAMP=57;MSQ=24.71;AC=57;AN=29246;NFAM=57
chr13	89701267	89701267	chr13	89703187	89703187	198471	91403.7	+	-	DEL	PASS	198471	N	<DEL>	.	.	.	SVTYPE=DEL;POS=89701267;SVLEN=-1920;END=89703187;STRANDS=+-:4073;CIPOS=0,0;CIEND=0,0;CIPOS95=0,0;CIEND95=0,0;SU=4073;PE=2056;SR=2017;ALG=PROD;AF=0.006907;NSAMP=200;MSQ=384.01;AC=202;AN=29246;NFAM=194	.
chr13	89712948	89712960	chr13	89713323	89713382	560823	708.36	+	+	INV	LOW	560823	N	<INV>	.	.	.	SVTYPE=INV;POS=89712960;SVLEN=363;END=89713323;STRANDS=++:3,--:1;IMPRECISE;CIPOS=-12,0;CIEND=0,59;CIPOS95=-12,0;CIEND95=0,39;SU=4;PE=4;SR=0;ALG=PROD;AF=0.001197;NSAMP=35;MSQ=14.48;AC=35;AN=29246;NFAM=35	.
chr13	89712954	89712960	chr13	89713012	89713022	560822	440242.0	+	+	INV	LOW	560822	N	<INV>	.	.	.	SVTYPE=INV;POS=89712958;SVLEN=61;END=89713019;STRANDS=++:614,--:1321;CIPOS=-4,2;CIEND=-7,3;CIPOS95=0,0;CIEND95=0,0;SU=1935;PE=1927;SR=8;ALG=PROD;AF=0.1436;NSAMP=4201;MSQ=69.06;AC=4201;AN=29246;NFAM=4044	.
chr13	89719710	89720008	chr13	89728516	89728840	476318	87.69	-	+	DUP	PASS	476318	N	<DUP>	.	.	.	SVTYPE=DUP;POS=89719999;SVLEN=8527;END=89728526;STRANDS=-+:11;IMPRECISE;CIPOS=-289,9;CIEND=-10,314;CIPOS95=-77,2;CIEND95=-2,56;SU=11;PE=11;SR=0;ALG=PROD;AF=3.419e-05;NSAMP=1;MSQ=84.85;AC=1;AN=29246;NFAM=1	.
chr13	89728571	89728886	chr13	89734672	89735014	198473	275.72	+	-	DEL	PASS	198473	N	<DEL>	.	.	.	SVTYPE=DEL;POS=89728581;SVLEN=-6424;END=89735005;STRANDS=+-:7;IMPRECISE;CIPOS=-10,305;CIEND=-333,9;CIPOS95=-1,88;CIEND95=-94,0;SU=7;PE=7;SR=0;ALG=PROD;AF=3.419e-05;NSAMP=1;MSQ=275.72;AC=1;AN=29246;NFAM=1	.
chr13	89741430	89741435	chr13	89741870	89741874	198474	906.72	+	-	BND	LOW	198474_1	N	N[chr13:89741874[	198474_2	N	]chr13:89741433]N	SVTYPE=BND;POS=89741433;STRANDS=+-:21;CIPOS=-3,2;CIEND=-3,1;CIPOS95=0,0;CIEND95=0,0;MATEID=198474_2;EVENT=198474;SU=21;PE=11;SR=10;ALG=PROD;AF=0.000171;NSAMP=5;MSQ=165.13;RECLASSIFIED;AC=5;AN=29246;NFAM=5	SVTYPE=BND;POS=89741874;STRANDS=+-:21;CIPOS=-3,1;CIEND=-3,2;CIPOS95=0,0;CIEND95=0,0;MATEID=198474_1;EVENT=198474;SECONDARY;SU=21;PE=11;SR=10;ALG=PROD;AF=0.000171;NSAMP=5;MSQ=165.13;RECLASSIFIED;AC=5;AN=29246;NFAM=5
chr13	89761038	89761048	chr13	89761090	89761109	560824	282.7	+	+	BND	LOW	560824_1	N	N]chr13:89761100]	560824_2	N	N]chr13:89761048]	SVTYPE=BND;POS=89761048;STRANDS=++:5;CIPOS=-10,0;CIEND=-10,9;CIPOS95=0,0;CIEND95=0,0;MATEID=560824_2;EVENT=560824;SU=5;PE=0;SR=5;ALG=PROD;AF=0.0003077;NSAMP=9;MSQ=23.62;AC=9;AN=29246;NFAM=9	SVTYPE=BND;POS=89761100;STRANDS=++:5;CIPOS=-10,9;CIEND=-10,0;CIPOS95=0,0;CIEND95=0,0;MATEID=560824_1;EVENT=560824;SECONDARY;SU=5;PE=0;SR=5;ALG=PROD;AF=0.0003077;NSAMP=9;MSQ=23.62;AC=9;AN=29246;NFAM=9
chr13	89769025	89769173	chr13	89769225	89769357	198475	9.11338e+06	+	-	MEI	PASS	198475	N	<DEL:ME:SINE|Alu|AluYc>	.	.	.	SVTYPE=MEI;POS=89769129;SVLEN=-137;END=89769266;STRANDS=+-:315868;CIPOS=-104,44;CIEND=-41,91;CIPOS95=0,0;CIEND95=0,0;SU=315868;PE=3554;SR=312314;AF=0.6097;NSAMP=12275;MSQ=447.39;MEDGQR=10.55;Q10GQR=4;AC=17830;AN=29246;NFAM=11410	.
chr13	89785437	89785456	chr13	89786592	89786604	198477	572.28	+	-	DEL	PASS	198477	N	<DEL>	.	.	.	SVTYPE=DEL;POS=89785447;SVLEN=-1155;END=89786602;STRANDS=+-:23;IMPRECISE;CIPOS=-10,9;CIEND=-10,2;CIPOS95=-1,1;CIEND95=-1,0;SU=23;PE=20;SR=3;ALG=PROD;AF=3.419e-05;NSAMP=1;MSQ=572.28;AC=1;AN=29246;NFAM=1	.
chr13	89790121	89790180	chr13	89790228	89790287	198478	817.7	+	-	BND	PASS	198478_1	N	N[chr13:89790259[	198478_2	N	]chr13:89790151]N	SVTYPE=BND;POS=89790151;STRANDS=+-:28;CIPOS=-30,29;CIEND=-30,29;CIPOS95=0,0;CIEND95=0,0;MATEID=198478_2;EVENT=198478;SU=28;PE=0;SR=28;ALG=PROD;AF=6.839e-05;NSAMP=2;MSQ=404.65;RECLASSIFIED;AC=2;AN=29244;NFAM=2	SVTYPE=BND;POS=89790259;STRANDS=+-:28;CIPOS=-30,29;CIEND=-30,29;CIPOS95=0,0;CIEND95=0,0;MATEID=198478_1;EVENT=198478;SECONDARY;SU=28;PE=0;SR=28;ALG=PROD;AF=6.839e-05;NSAMP=2;MSQ=404.65;RECLASSIFIED;AC=2;AN=29244;NFAM=2
chr13	89790606	89790608	chr13	89790766	89790770	198479	10948.7	+	-	BND	LOW	198479_1	N	N[chr13:89790769[	198479_2	N	]chr13:89790607]N	SVTYPE=BND;POS=89790607;STRANDS=+-:400;CIPOS=-1,1;CIEND=-2,2;CIPOS95=0,0;CIEND95=0,0;MATEID=198479_2;EVENT=198479;SU=400;PE=10;SR=390;ALG=PROD;AF=0.00171;NSAMP=49;MSQ=189.1;RECLASSIFIED;AC=50;AN=29246;NFAM=47	SVTYPE=BND;POS=89790769;STRANDS=+-:400;CIPOS=-2,2;CIEND=-1,1;CIPOS95=0,0;CIEND95=0,0;MATEID=198479_1;EVENT=198479;SECONDARY;SU=400;PE=10;SR=390;ALG=PROD;AF=0.00171;NSAMP=49;MSQ=189.1;RECLASSIFIED;AC=50;AN=29246;NFAM=47
chr13	89809742	89809761	chr13	89810299	89810302	198481	379.51	+	-	BND	LOW	198481_1	N	N[chr13:89810302[	198481_2	N	]chr13:89809752]N	SVTYPE=BND;POS=89809752;STRANDS=+-:18;CIPOS=-10,9;CIEND=-2,1;CIPOS95=0,0;CIEND95=0,0;MATEID=198481_2;EVENT=198481;SU=18;PE=8;SR=10;ALG=PROD;AF=3.419e-05;NSAMP=1;MSQ=365.64;RECLASSIFIED;AC=1;AN=29246;NFAM=1	SVTYPE=BND;POS=89810302;STRANDS=+-:18;CIPOS=-2,1;CIEND=-10,9;CIPOS95=0,0;CIEND95=0,0;MATEID=198481_1;EVENT=198481;SECONDARY;SU=18;PE=8;SR=10;ALG=PROD;AF=3.419e-05;NSAMP=1;MSQ=365.64;RECLASSIFIED;AC=1;AN=29246;NFAM=1
chr13	89820141	89820148	chr13	89820224	89820231	198483	2411.01	+	-	DEL	PASS	198483	N	<DEL>	.	.	.	SVTYPE=DEL;POS=89820145;SVLEN=-83;END=89820228;STRANDS=+-:98;CIPOS=-4,3;CIEND=-4,3;CIPOS95=0,0;CIEND95=0,0;SU=98;PE=1;SR=97;ALG=PROD;AF=0.000171;NSAMP=5;MSQ=192.98;AC=5;AN=29246;NFAM=5	.
chr13	89841321	89841324	chr13	89895974	89895993	560825	827.35	+	+	INV	PASS	560825	N	<INV>	.	.	.	SVTYPE=INV;POS=89841323;SVLEN=54661;END=89895984;STRANDS=++:21,--:23;IMPRECISE;CIPOS=-2,1;CIEND=-10,9;CIPOS95=0,1;CIEND95=0,0;SU=44;PE=23;SR=21;ALG=PROD;AF=3.419e-05;NSAMP=1;MSQ=827.28;AC=1;AN=29246;NFAM=1	.
chr13	89844710	89844727	chr15	85340754	85340771	30831	138.98	-	+	BND	LOW	30831_1	N	]chr15:85340763]N	30831_2	N	N[chr13:89844720[	SVTYPE=BND;POS=89844720;STRANDS=-+:4;CIPOS=-9,8;CIEND=-9,8;CIPOS95=0,0;CIEND95=0,0;MATEID=30831_2;EVENT=30831;SU=4;PE=0;SR=4;ALG=PROD;AF=0.0001368;NSAMP=4;MSQ=21.59;AC=4;AN=29246;NFAM=4	SVTYPE=BND;POS=85340763;STRANDS=-+:4;CIPOS=-9,8;CIEND=-9,8;CIPOS95=0,0;CIEND95=0,0;MATEID=30831_1;EVENT=30831;SECONDARY;SU=4;PE=0;SR=4;ALG=PROD;AF=0.0001368;NSAMP=4;MSQ=21.59;AC=4;AN=29246;NFAM=4
chr13	89844710	89844727	chr18	50093176	50093193	31600	332.35	-	-	BND	LOW	31600_1	N	[chr18:50093186[N	31600_2	N	[chr13:89844720[N	SVTYPE=BND;POS=89844720;STRANDS=--:4;CIPOS=-9,8;CIEND=-9,8;CIPOS95=0,0;CIEND95=0,0;MATEID=31600_2;EVENT=31600;SU=4;PE=0;SR=4;ALG=PROD;AF=0.0005129;NSAMP=15;MSQ=17.47;AC=15;AN=29246;NFAM=15	SVTYPE=BND;POS=50093186;STRANDS=--:4;CIPOS=-9,8;CIEND=-9,8;CIPOS95=0,0;CIEND95=0,0;MATEID=31600_1;EVENT=31600;SECONDARY;SU=4;PE=0;SR=4;ALG=PROD;AF=0.0005129;NSAMP=15;MSQ=17.47;AC=15;AN=29246;NFAM=15
chr13	89852108	89852161	chr13	90166524	90166583	198486	779.31	+	-	DEL	PASS	198486	N	<DEL>	.	.	.	SVTYPE=DEL;POS=89852134;SVLEN=-314420;END=90166554;STRANDS=+-:30;CIPOS=-26,27;CIEND=-30,29;CIPOS95=0,0;CIEND95=0,0;SU=30;PE=22;SR=8;ALG=PROD;AF=6.839e-05;NSAMP=2;MSQ=389.65;AC=2;AN=29246;NFAM=2	.
chr13	89858130	89858149	chrX	113634054	113634071	32910	6229.0	-	+	BND	LOW	32910_1	N	]chrX:113634063]N	32910_2	N	N[chr13:89858144[	SVTYPE=BND;POS=89858144;STRANDS=-+:39;IMPRECISE;CIPOS=-13,6;CIEND=-9,8;CIPOS95=-2,2;CIEND95=-1,1;MATEID=32910_2;EVENT=32910;SU=39;PE=29;SR=10;ALG=PROD;AF=0.005368;NSAMP=137;MSQ=24.7;AC=157;AN=29246;NFAM=137	SVTYPE=BND;POS=113634063;STRANDS=-+:39;IMPRECISE;CIPOS=-9,8;CIEND=-13,6;CIPOS95=-1,1;CIEND95=-2,2;MATEID=32910_1;EVENT=32910;SECONDARY;SU=39;PE=29;SR=10;ALG=PROD;AF=0.005368;NSAMP=137;MSQ=24.7;AC=157;AN=29246;NFAM=137
chr13	89858606	89858609	chr13	89864955	89864957	198487	621.27	+	-	DEL	PASS	198487	N	<DEL>	.	.	.	SVTYPE=DEL;POS=89858608;SVLEN=-6349;END=89864957;STRANDS=+-:26;CIPOS=-2,1;CIEND=-2,0;CIPOS95=0,0;CIEND95=0,0;SU=26;PE=11;SR=15;ALG=PROD;AF=3.419e-05;NSAMP=1;MSQ=614.43;AC=1;AN=29246;NFAM=1	.
chr13	89859435	89859452	chr13	89859530	89859547	198489	99.37	+	-	DEL	PASS	198489	N	<DEL>	.	.	.	SVTYPE=DEL;POS=89859444;SVLEN=-95;END=89859539;STRANDS=+-:4;CIPOS=-9,8;CIEND=-9,8;CIPOS95=0,0;CIEND95=0,0;SU=4;PE=0;SR=4;ALG=PROD;AF=3.419e-05;NSAMP=1;MSQ=99.29;AC=1;AN=29246;NFAM=1	.
chr13	89865195	89865213	chr13	89870989	89870994	198491	440.56	+	-	DEL	PASS	198491	N	<DEL>	.	.	.	SVTYPE=DEL;POS=89865205;SVLEN=-5788;END=89870993;STRANDS=+-:22;CIPOS=-10,8;CIEND=-4,1;CIPOS95=0,0;CIEND95=0,0;SU=22;PE=13;SR=9;ALG=PROD;AF=3.419e-05;NSAMP=1;MSQ=440.41;AC=1;AN=29246;NFAM=1	.
chr13	89866580	89866637	chr13	89870626	89870683	560826	27.74	-	-	BND	LOW	560826_1	N	[chr13:89870656[N	560826_2	N	[chr13:89866610[N	SVTYPE=BND;POS=89866610;STRANDS=--:8;CIPOS=-29,28;CIEND=-29,28;CIPOS95=0,0;CIEND95=0,0;MATEID=560826_2;EVENT=560826;SU=8;PE=0;SR=8;ALG=PROD;AF=6.839e-05;NSAMP=2;MSQ=12.37;AC=2;AN=29246;NFAM=2	SVTYPE=BND;POS=89870656;STRANDS=--:8;CIPOS=-29,28;CIEND=-29,28;CIPOS95=0,0;CIEND95=0,0;MATEID=560826_1;EVENT=560826;SECONDARY;SU=8;PE=0;SR=8;ALG=PROD;AF=6.839e-05;NSAMP=2;MSQ=12.37;AC=2;AN=29246;NFAM=2
chr13	89866639	89866656	chr13	89875419	89875436	198492	421.89	+	-	BND	LOW	198492_1	N	N[chr13:89875429[	198492_2	N	]chr13:89866648]N	SVTYPE=BND;POS=89866648;STRANDS=+-:39;CIPOS=-9,8;CIEND=-9,8;CIPOS95=0,0;CIEND95=0,0;MATEID=198492_2;EVENT=198492;SU=39;PE=0;SR=39;ALG=PROD;AF=0.0002393;NSAMP=7;MSQ=31.15;RECLASSIFIED;AC=7;AN=29246;NFAM=7	SVTYPE=BND;POS=89875429;STRANDS=+-:39;CIPOS=-9,8;CIEND=-9,8;CIPOS95=0,0;CIEND95=0,0;MATEID=198492_1;EVENT=198492;SECONDARY;SU=39;PE=0;SR=39;ALG=PROD;AF=0.0002393;NSAMP=7;MSQ=31.15;RECLASSIFIED;AC=7;AN=29246;NFAM=7
chr13	89870608	89870659	chr13	89875380	89875433	560827	3775.19	-	-	BND	LOW	560827_1	N	[chr13:89875430[N	560827_2	N	[chr13:89870655[N	SVTYPE=BND;POS=89870655;STRANDS=--:237;IMPRECISE;CIPOS=-46,5;CIEND=-49,4;CIPOS95=-1,1;CIEND95=-1,1;MATEID=560827_2;EVENT=560827;SU=237;PE=235;SR=2;ALG=PROD;AF=0.0006155;NSAMP=18;MSQ=189.58;AC=18;AN=29246;NFAM=18	SVTYPE=BND;POS=89875430;STRANDS=--:237;IMPRECISE;CIPOS=-49,4;CIEND=-46,5;CIPOS95=-1,1;CIEND95=-1,1;MATEID=560827_1;EVENT=560827;SECONDARY;SU=237;PE=235;SR=2;ALG=PROD;AF=0.0006155;NSAMP=18;MSQ=189.58;AC=18;AN=29246;NFAM=18
chr13	89870634	89870640	chr13	89876290	89876297	560828	7624.9	+	+	BND	PASS	560828_1	N	N]chr13:89876293]	560828_2	N	N]chr13:89870637]	SVTYPE=BND;POS=89870637;STRANDS=++:403;CIPOS=-3,3;CIEND=-3,4;CIPOS95=0,0;CIEND95=0,0;MATEID=560828_2;EVENT=560828;SU=403;PE=286;SR=117;ALG=PROD;AF=0.0006497;NSAMP=19;MSQ=374.92;AC=19;AN=29246;NFAM=19	SVTYPE=BND;POS=89876293;STRANDS=++:403;CIPOS=-3,4;CIEND=-3,3;CIPOS95=0,0;CIEND95=0,0;MATEID=560828_1;EVENT=560828;SECONDARY;SU=403;PE=286;SR=117;ALG=PROD;AF=0.0006497;NSAMP=19;MSQ=374.92;AC=19;AN=29246;NFAM=19
chr13	89874639	89874652	chr13	93199881	93199892	560829	1.38716e+06	-	-	BND	LOW	560829_1	N	[chr13:93199888[N	560829_2	N	[chr13:89874647[N	SVTYPE=BND;POS=89874647;STRANDS=--:112;CIPOS=-7,6;CIEND=-6,5;CIPOS95=0,0;CIEND95=0,0;MATEID=560829_2;EVENT=560829;SU=112;PE=0;SR=112;ALG=PROD;AF=0.4126;NSAMP=12039;MSQ=66.65;AC=12066;AN=29246;NFAM=11112	SVTYPE=BND;POS=93199888;STRANDS=--:112;CIPOS=-6,5;CIEND=-7,6;CIPOS95=0,0;CIEND95=0,0;MATEID=560829_1;EVENT=560829;SECONDARY;SU=112;PE=0;SR=112;ALG=PROD;AF=0.4126;NSAMP=12039;MSQ=66.65;AC=12066;AN=29246;NFAM=11112
chr13	89884400	89884405	chr13	89897047	89897052	198495	8647.37	+	-	BND	PASS	198495_1	N	N[chr13:89897052[	198495_2	N	]chr13:89884403]N	SVTYPE=BND;POS=89884403;STRANDS=+-:319;CIPOS=-3,2;CIEND=-4,1;CIPOS95=0,0;CIEND95=0,0;MATEID=198495_2;EVENT=198495;SU=319;PE=203;SR=116;ALG=PROD;AF=0.0005813;NSAMP=17;MSQ=508.67;RECLASSIFIED;AC=17;AN=29246;NFAM=16	SVTYPE=BND;POS=89897052;STRANDS=+-:319;CIPOS=-4,1;CIEND=-3,2;CIPOS95=0,0;CIEND95=0,0;MATEID=198495_1;EVENT=198495;SECONDARY;SU=319;PE=203;SR=116;ALG=PROD;AF=0.0005813;NSAMP=17;MSQ=508.67;RECLASSIFIED;AC=17;AN=29246;NFAM=16
chr13	89884956	89884975	chr13	89886669	89886688	198496	328.54	+	-	DEL	PASS	198496	N	<DEL>	.	.	.	SVTYPE=DEL;POS=89884966;SVLEN=-1713;END=89886679;STRANDS=+-:17;CIPOS=-10,9;CIEND=-10,9;CIPOS95=0,0;CIEND95=0,0;SU=17;PE=8;SR=9;ALG=PROD;AF=3.419e-05;NSAMP=1;MSQ=326.5;AC=1;AN=29246;NFAM=1	.
chr13	89898306	89898306	chr15	52297350	52297350	30781	1.99052e+06	-	+	BND	LOW	30781_1	N	]chr15:52297350]N	30781_2	N	N[chr13:89898307[	SVTYPE=BND;POS=89898307;STRANDS=-+:70811;CIPOS=0,0;CIEND=0,0;CIPOS95=0,0;CIEND95=0,0;MATEID=30781_2;EVENT=30781;SU=70811;PE=58254;SR=12557;ALG=PROD;AF=0.23;NSAMP=6728;MSQ=180.9;AC=6728;AN=29246;NFAM=6389	SVTYPE=BND;POS=52297350;STRANDS=-+:70811;CIPOS=0,0;CIEND=0,0;CIPOS95=0,0;CIEND95=0,0;MATEID=30781_1;EVENT=30781;SECONDARY;SU=70811;PE=58254;SR=12557;ALG=PROD;AF=0.23;NSAMP=6728;MSQ=180.9;AC=6728;AN=29246;NFAM=6389
chr13	89898320	89898360	chr15	52297103	52297167	30675	415502.0	+	-	BND	LOW	30675_1	N	N[chr15:52297161[	30675_2	N	]chr13:89898331]N	SVTYPE=BND;POS=89898331;STRANDS=+-:33095;CIPOS=-11,29;CIEND=-57,7;CIPOS95=0,0;CIEND95=0,0;MATEID=30675_2;EVENT=30675;SU=33095;PE=33095;SR=0;ALG=PROD;AF=0.1028;NSAMP=3006;MSQ=64.41;AC=3006;AN=29246;NFAM=2781	SVTYPE=BND;POS=52297161;STRANDS=+-:33095;CIPOS=-57,7;CIEND=-11,29;CIPOS95=0,0;CIEND95=0,0;MATEID=30675_1;EVENT=30675;SECONDARY;SU=33095;PE=33095;SR=0;ALG=PROD;AF=0.1028;NSAMP=3006;MSQ=64.41;AC=3006;AN=29246;NFAM=2781
chr13	89923548	89923565	chr13	112666184	112666201	560830	48.93	+	+	BND	LOW	560830_1	N	N]chr13:112666193]	560830_2	N	N]chr13:89923557]	SVTYPE=BND;POS=89923557;STRANDS=++:4;CIPOS=-9,8;CIEND=-9,8;CIPOS95=0,0;CIEND95=0,0;MATEID=560830_2;EVENT=560830;SU=4;PE=0;SR=4;ALG=PROD;AF=3.419e-05;NSAMP=1;MSQ=47.84;AC=1;AN=29246;NFAM=1	SVTYPE=BND;POS=112666193;STRANDS=++:4;CIPOS=-9,8;CIEND=-9,8;CIPOS95=0,0;CIEND95=0,0;MATEID=560830_1;EVENT=560830;SECONDARY;SU=4;PE=0;SR=4;ALG=PROD;AF=3.419e-05;NSAMP=1;MSQ=47.84;AC=1;AN=29246;NFAM=1
chr13	89929944	89929949	chr13	89930108	89930115	560832	1002.43	+	+	INV	LOW	560832	N	<INV>	.	.	.	SVTYPE=INV;POS=89929949;SVLEN=163;END=89930112;STRANDS=++:29,--:94;CIPOS=-5,0;CIEND=-4,3;CIPOS95=0,0;CIEND95=0,0;SU=123;PE=53;SR=70;ALG=PROD;AF=0.0002735;NSAMP=8;MSQ=59.71;AC=8;AN=29246;NFAM=7	.
chr13	89931028	89931047	chr13	90217862	90217865	476320	272.56	-	+	DUP	PASS	476320	N	<DUP>	.	.	.	SVTYPE=DUP;POS=89931038;SVLEN=286826;END=90217864;STRANDS=-+:26;CIPOS=-10,9;CIEND=-2,1;CIPOS95=0,0;CIEND95=0,0;SU=26;PE=13;SR=13;ALG=PROD;AF=3.419e-05;NSAMP=1;MSQ=271.83;AC=1;AN=29246;NFAM=1	.
chr13	89932099	89932102	chr13	104504930	104504944	560833	743.11	+	+	BND	PASS	560833_1	N	N]chr13:104504940]	560833_2	N	N]chr13:89932101]	SVTYPE=BND;POS=89932101;STRANDS=++:39;CIPOS=-2,1;CIEND=-10,4;CIPOS95=0,0;CIEND95=0,0;MATEID=560833_2;EVENT=560833;SU=39;PE=20;SR=19;ALG=PROD;AF=3.419e-05;NSAMP=1;MSQ=743.11;AC=1;AN=29246;NFAM=1	SVTYPE=BND;POS=104504940;STRANDS=++:39;CIPOS=-10,4;CIEND=-2,1;CIPOS95=0,0;CIEND95=0,0;MATEID=560833_1;EVENT=560833;SECONDARY;SU=39;PE=20;SR=19;ALG=PROD;AF=3.419e-05;NSAMP=1;MSQ=743.11;AC=1;AN=29246;NFAM=1
chr13	89932268	89933079	chr15	28850688	28851506	30744	5533.42	-	+	BND	LOW	30744_1	N	]chr15:28850741]N	30744_2	N	N[chr13:89932892[	SVTYPE=BND;POS=89932892;STRANDS=-+:407;IMPRECISE;CIPOS=-623,188;CIEND=-53,765;CIPOS95=-109,109;CIEND95=-53,148;MATEID=30744_2;EVENT=30744;SU=407;PE=407;SR=0;ALG=SUM;AF=0.005437;NSAMP=159;MSQ=24.6;AC=159;AN=29246;NFAM=157	SVTYPE=BND;POS=28850741;STRANDS=-+:407;IMPRECISE;CIPOS=-53,765;CIEND=-623,188;CIPOS95=-53,148;CIEND95=-109,109;MATEID=30744_1;EVENT=30744;SECONDARY;SU=407;PE=407;SR=0;ALG=SUM;AF=0.005437;NSAMP=159;MSQ=24.6;AC=159;AN=29246;NFAM=157
chr13	89932773	89933170	chr19	44488302	44488929	31830	140.43	+	+	BND	LOW	31830_1	N	N]chr19:44488332]	31830_2	N	N]chr13:89932803]	SVTYPE=BND;POS=89932803;STRANDS=++:8;IMPRECISE;CIPOS=-30,367;CIEND=-30,597;CIPOS95=-30,51;CIEND95=-30,125;MATEID=31830_2;EVENT=31830;SU=8;PE=8;SR=0;ALG=PROD;AF=0.0002052;NSAMP=6;MSQ=20.5;AC=6;AN=29246;NFAM=6	SVTYPE=BND;POS=44488332;STRANDS=++:8;IMPRECISE;CIPOS=-30,597;CIEND=-30,367;CIPOS95=-30,125;CIEND95=-30,51;MATEID=31830_1;EVENT=31830;SECONDARY;SU=8;PE=8;SR=0;ALG=PROD;AF=0.0002052;NSAMP=6;MSQ=20.5;AC=6;AN=29246;NFAM=6
chr13	89932822	89932973	chr15	28850245	28850620	30659	5476.03	+	-	BND	LOW	30659_1	N	N[chr15:28850615[	30659_2	N	]chr13:89932832]N	SVTYPE=BND;POS=89932832;STRANDS=+-:359;IMPRECISE;CIPOS=-10,141;CIEND=-369,6;CIPOS95=-1,1;CIEND95=-31,6;MATEID=30659_2;EVENT=30659;SU=359;PE=359;SR=0;ALG=PROD;AF=0.004684;NSAMP=137;MSQ=28.98;AC=137;AN=29246;NFAM=136	SVTYPE=BND;POS=28850615;STRANDS=+-:359;IMPRECISE;CIPOS=-369,6;CIEND=-10,141;CIPOS95=-31,6;CIEND95=-1,1;MATEID=30659_1;EVENT=30659;SECONDARY;SU=359;PE=359;SR=0;ALG=PROD;AF=0.004684;NSAMP=137;MSQ=28.98;AC=137;AN=29246;NFAM=136
chr13	89936286	89936618	chr13	89937214	89937508	198499	1359.47	+	-	DEL	PASS	198499	N	<DEL>	.	.	.	SVTYPE=DEL;POS=89936336;SVLEN=-1127;END=89937463;STRANDS=+-:71;IMPRECISE;CIPOS=-50,282;CIEND=-249,45;CIPOS95=-16,16;CIEND95=-11,11;SU=71;PE=71;SR=0;ALG=PROD;AF=6.839e-05;NSAMP=2;MSQ=259.06;AC=2;AN=29246;NFAM=2	.
chr13	89941115	89941126	chr13	89941168	89941179	198500	672.79	+	-	BND	LOW	198500_1	N	N[chr13:89941175[	198500_2	N	]chr13:89941121]N	SVTYPE=BND;POS=89941121;STRANDS=+-:6;CIPOS=-6,5;CIEND=-6,5;CIPOS95=0,0;CIEND95=0,0;MATEID=198500_2;EVENT=198500;SU=6;PE=0;SR=6;ALG=PROD;AF=3.427e-05;NSAMP=1;MSQ=137.89;RECLASSIFIED;AC=1;AN=29176;NFAM=1	SVTYPE=BND;POS=89941175;STRANDS=+-:6;CIPOS=-6,5;CIEND=-6,5;CIPOS95=0,0;CIEND95=0,0;MATEID=198500_1;EVENT=198500;SECONDARY;SU=6;PE=0;SR=6;ALG=PROD;AF=3.427e-05;NSAMP=1;MSQ=137.89;RECLASSIFIED;AC=1;AN=29176;NFAM=1
chr13	89942918	89942920	chr13	89943027	89943031	560834	1364.12	-	-	BND	LOW	560834_1	N	[chr13:89943028[N	560834_2	N	[chr13:89942921[N	SVTYPE=BND;POS=89942921;STRANDS=--:4;IMPRECISE;CIPOS=-2,0;CIEND=0,4;CIPOS95=-2,0;CIEND95=0,1;MATEID=560834_2;EVENT=560834;SU=4;PE=1;SR=3;ALG=PROD;AF=0.001608;NSAMP=37;MSQ=28.76;AC=47;AN=29232;NFAM=37	SVTYPE=BND;POS=89943028;STRANDS=--:4;IMPRECISE;CIPOS=0,4;CIEND=-2,0;CIPOS95=0,1;CIEND95=-2,0;MATEID=560834_1;EVENT=560834;SECONDARY;SU=4;PE=1;SR=3;ALG=PROD;AF=0.001608;NSAMP=37;MSQ=28.76;AC=47;AN=29232;NFAM=37
chr13	89945024	89945043	chr13	89946295	89946311	560835	47.79	+	+	INV	LOW	560835	N	<INV>	.	.	.	SVTYPE=INV;POS=89945034;SVLEN=1268;END=89946302;STRANDS=++:4,--:4;IMPRECISE;CIPOS=-10,9;CIEND=-7,9;CIPOS95=-3,3;CIEND95=-2,4;SU=8;PE=7;SR=1;ALG=PROD;AF=0.0001026;NSAMP=3;MSQ=15.92;AC=3;AN=29246;NFAM=3	.
chr13	89955225	89955242	chr16	6727062	6727079	30873	9385.92	+	+	BND	LOW	30873_1	N	N]chr16:6727071]	30873_2	N	N]chr13:89955234]	SVTYPE=BND;POS=89955234;STRANDS=++:4;CIPOS=-9,8;CIEND=-9,8;CIPOS95=0,0;CIEND95=0,0;MATEID=30873_2;EVENT=30873;SU=4;PE=0;SR=4;ALG=PROD;AF=0.01019;NSAMP=298;MSQ=18.75;AC=298;AN=29246;NFAM=297	SVTYPE=BND;POS=6727071;STRANDS=++:4;CIPOS=-9,8;CIEND=-9,8;CIPOS95=0,0;CIEND95=0,0;MATEID=30873_1;EVENT=30873;SECONDARY;SU=4;PE=0;SR=4;ALG=PROD;AF=0.01019;NSAMP=298;MSQ=18.75;AC=298;AN=29246;NFAM=297
chr13	89955835	89955850	chr13	89983532	89983544	198501	356.62	+	-	DEL	PASS	198501	N	<DEL>	.	.	.	SVTYPE=DEL;POS=89955842;SVLEN=-27699;END=89983541;STRANDS=+-:14;CIPOS=-7,8;CIEND=-9,3;CIPOS95=0,0;CIEND95=0,0;SU=14;PE=10;SR=4;ALG=PROD;AF=3.419e-05;NSAMP=1;MSQ=356.62;AC=1;AN=29246;NFAM=1	.
chr13	89965722	89965741	chr13	90018284	90018303	476321	246.7	-	+	DUP	PASS	476321	N	<DUP>	.	.	.	SVTYPE=DUP;POS=89965732;SVLEN=52562;END=90018294;STRANDS=-+:26;CIPOS=-10,9;CIEND=-10,9;CIPOS95=0,0;CIEND95=0,0;SU=26;PE=16;SR=10;ALG=PROD;AF=3.419e-05;NSAMP=1;MSQ=245.78;AC=1;AN=29246;NFAM=1	.
chr13	89965744	89965795	chr20	17574811	17574862	31949	768.21	-	+	BND	LOW	31949_1	N	]chr20:17574837]N	31949_2	N	N[chr13:89965771[	SVTYPE=BND;POS=89965771;STRANDS=-+:14;CIPOS=-26,25;CIEND=-26,25;CIPOS95=0,0;CIEND95=0,0;MATEID=31949_2;EVENT=31949;SU=14;PE=0;SR=14;ALG=PROD;AF=0.0003761;NSAMP=11;MSQ=38.75;AC=11;AN=29246;NFAM=11	SVTYPE=BND;POS=17574837;STRANDS=-+:14;CIPOS=-26,25;CIEND=-26,25;CIPOS95=0,0;CIEND95=0,0;MATEID=31949_1;EVENT=31949;SECONDARY;SU=14;PE=0;SR=14;ALG=PROD;AF=0.0003761;NSAMP=11;MSQ=38.75;AC=11;AN=29246;NFAM=11
chr13	89978968	89978976	chr13	89979327	89979332	198502	3697.24	+	-	BND	LOW	198502_1	N	N[chr13:89979331[	198502_2	N	]chr13:89978973]N	SVTYPE=BND;POS=89978973;STRANDS=+-:87;CIPOS=-5,3;CIEND=-3,2;CIPOS95=0,0;CIEND95=0,0;MATEID=198502_2;EVENT=198502;SU=87;PE=19;SR=68;ALG=PROD;AF=0.0006497;NSAMP=19;MSQ=91.59;RECLASSIFIED;AC=19;AN=29246;NFAM=18	SVTYPE=BND;POS=89979331;STRANDS=+-:87;CIPOS=-3,2;CIEND=-5,3;CIPOS95=0,0;CIEND95=0,0;MATEID=198502_1;EVENT=198502;SECONDARY;SU=87;PE=19;SR=68;ALG=PROD;AF=0.0006497;NSAMP=19;MSQ=91.59;RECLASSIFIED;AC=19;AN=29246;NFAM=18
chr13	89983635	89984054	chrX	108525870	108526600	32902	384.61	+	-	BND	LOW	32902_1	N	N[chrX:108526572[	32902_2	N	]chr13:89983665]N	SVTYPE=BND;POS=89983665;STRANDS=+-:13;IMPRECISE;CIPOS=-30,389;CIEND=-701,29;CIPOS95=-30,66;CIEND95=-172,29;MATEID=32902_2;EVENT=32902;SU=13;PE=13;SR=0;ALG=PROD;AF=0.0003761;NSAMP=11;MSQ=21.92;AC=11;AN=29246;NFAM=11	SVTYPE=BND;POS=108526572;STRANDS=+-:13;IMPRECISE;CIPOS=-701,29;CIEND=-30,389;CIPOS95=-172,29;CIEND95=-30,66;MATEID=32902_1;EVENT=32902;SECONDARY;SU=13;PE=13;SR=0;ALG=PROD;AF=0.0003761;NSAMP=11;MSQ=21.92;AC=11;AN=29246;NFAM=11
chr13	89983682	89984044	chr20	56328367	56329029	32168	6.9	+	+	BND	LOW	32168_1	N	N]chr20:56328377]	32168_2	N	N]chr13:89983692]	SVTYPE=BND;POS=89983692;STRANDS=++:4;IMPRECISE;CIPOS=-10,352;CIEND=-10,652;CIPOS95=-2,111;CIEND95=0,160;MATEID=32168_2;EVENT=32168;SU=4;PE=4;SR=0;ALG=PROD;AF=3.419e-05;NSAMP=1;MSQ=6.83;AC=1;AN=29246;NFAM=1	SVTYPE=BND;POS=56328377;STRANDS=++:4;IMPRECISE;CIPOS=-10,652;CIEND=-10,352;CIPOS95=0,160;CIEND95=-2,111;MATEID=32168_1;EVENT=32168;SECONDARY;SU=4;PE=4;SR=0;ALG=PROD;AF=3.419e-05;NSAMP=1;MSQ=6.83;AC=1;AN=29246;NFAM=1
chr13	89990663	89990663	chr13	89990768	89990768	198503	27468.6	+	-	BND	LOW	198503_1	N	N[chr13:89990769[	198503_2	N	]chr13:89990663]N	SVTYPE=BND;POS=89990663;STRANDS=+-:1107;CIPOS=0,0;CIEND=0,0;CIPOS95=0,0;CIEND95=0,0;MATEID=198503_2;EVENT=198503;SU=1107;PE=9;SR=1098;ALG=PROD;AF=0.004172;NSAMP=121;MSQ=200.67;RECLASSIFIED;AC=122;AN=29246;NFAM=116	SVTYPE=BND;POS=89990769;STRANDS=+-:1107;CIPOS=0,0;CIEND=0,0;CIPOS95=0,0;CIEND95=0,0;MATEID=198503_1;EVENT=198503;SECONDARY;SU=1107;PE=9;SR=1098;ALG=PROD;AF=0.004172;NSAMP=121;MSQ=200.67;RECLASSIFIED;AC=122;AN=29246;NFAM=116
chr13	89991328	89991373	chr13	89993430	89993486	198504	1058.03	+	-	DEL	PASS	198504	N	<DEL>	.	.	.	SVTYPE=DEL;POS=89991351;SVLEN=-2106;END=89993457;STRANDS=+-:45;CIPOS=-23,22;CIEND=-27,29;CIPOS95=0,0;CIEND95=0,0;SU=45;PE=26;SR=19;ALG=PROD;AF=3.419e-05;NSAMP=1;MSQ=332.57;AC=1;AN=29246;NFAM=1	.
chr13	89997813	89997872	chr13	90004243	90004275	198505	3297.34	+	-	DEL	PASS	198505	N	<DEL>	.	.	.	SVTYPE=DEL;POS=89997843;SVLEN=-6425;END=90004268;STRANDS=+-:129;CIPOS=-30,29;CIEND=-25,7;CIPOS95=0,0;CIEND95=0,0;SU=129;PE=90;SR=39;ALG=PROD;AF=3.419e-05;NSAMP=1;MSQ=440.53;AC=1;AN=29246;NFAM=1	.
chr13	89999910	90000296	chrY	15844271	15844655	33071	417.37	-	+	BND	PASS	33071_1	N	]chrY:15844275]N	33071_2	N	N[chr13:90000288[	SVTYPE=BND;POS=90000288;STRANDS=-+:16;IMPRECISE;CIPOS=-377,9;CIEND=-4,380;CIPOS95=-62,0;CIEND95=-1,160;MATEID=33071_2;EVENT=33071;SU=16;PE=16;SR=0;ALG=PROD;AF=3.419e-05;NSAMP=1;MSQ=416.42;AC=1;AN=29246;NFAM=1	SVTYPE=BND;POS=15844275;STRANDS=-+:16;IMPRECISE;CIPOS=-4,380;CIEND=-377,9;CIPOS95=-1,160;CIEND95=-62,0;MATEID=33071_1;EVENT=33071;SECONDARY;SU=16;PE=16;SR=0;ALG=PROD;AF=3.419e-05;NSAMP=1;MSQ=416.42;AC=1;AN=29246;NFAM=1
chr13	90000289	90000292	chrY	15844134	15844153	33070	165.62	+	-	BND	LOW	33070_1	N	N[chrY:15844145[	33070_2	N	]chr13:90000291]N	SVTYPE=BND;POS=90000291;STRANDS=+-:27;CIPOS=-2,1;CIEND=-10,9;CIPOS95=0,0;CIEND95=0,0;MATEID=33070_2;EVENT=33070;SU=27;PE=11;SR=16;ALG=PROD;AF=3.419e-05;NSAMP=1;MSQ=164.69;AC=1;AN=29246;NFAM=1	SVTYPE=BND;POS=15844145;STRANDS=+-:27;CIPOS=-10,9;CIEND=-2,1;CIPOS95=0,0;CIEND95=0,0;MATEID=33070_1;EVENT=33070;SECONDARY;SU=27;PE=11;SR=16;ALG=PROD;AF=3.419e-05;NSAMP=1;MSQ=164.69;AC=1;AN=29246;NFAM=1
chr13	90021929	90021930	chr13	90021980	90021980	198506	2.86002e+06	+	-	BND	LOW	198506_1	N	N[chr13:90021981[	198506_2	N	]chr13:90021929]N	SVTYPE=BND;POS=90021929;STRANDS=+-:2186;CIPOS=0,1;CIEND=0,0;CIPOS95=0,0;CIEND95=0,0;MATEID=198506_2;EVENT=198506;SU=2186;PE=32;SR=2154;ALG=PROD;AF=0.6893;NSAMP=12120;MSQ=137.1;RECLASSIFIED;AC=20060;AN=29100;NFAM=11229	SVTYPE=BND;POS=90021981;STRANDS=+-:2186;CIPOS=0,0;CIEND=0,1;CIPOS95=0,0;CIEND95=0,0;MATEID=198506_1;EVENT=198506;SECONDARY;SU=2186;PE=32;SR=2154;ALG=PROD;AF=0.6893;NSAMP=12120;MSQ=137.1;RECLASSIFIED;AC=20060;AN=29100;NFAM=11229
chr13	90021952	90022008	chr18	11270142	11270199	31490	307700.0	-	+	BND	LOW	31490_1	N	]chr18:11270171]N	31490_2	N	N[chr13:90021982[	SVTYPE=BND;POS=90021982;STRANDS=-+:12;CIPOS=-29,27;CIEND=-29,28;CIPOS95=0,0;CIEND95=0,0;MATEID=31490_2;EVENT=31490;SU=12;PE=0;SR=12;ALG=PROD;AF=0.1423;NSAMP=4162;MSQ=44.54;AC=4162;AN=29246;NFAM=3955	SVTYPE=BND;POS=11270171;STRANDS=-+:12;CIPOS=-29,28;CIEND=-29,27;CIPOS95=0,0;CIEND95=0,0;MATEID=31490_1;EVENT=31490;SECONDARY;SU=12;PE=0;SR=12;ALG=PROD;AF=0.1423;NSAMP=4162;MSQ=44.54;AC=4162;AN=29246;NFAM=3955
chr13	90030071	90030088	chr13	90032220	90032239	198507	2526.54	+	-	DEL	PASS	198507	N	<DEL>	.	.	.	SVTYPE=DEL;POS=90030079;SVLEN=-2151;END=90032230;STRANDS=+-:113;CIPOS=-8,9;CIEND=-10,9;CIPOS95=0,0;CIEND95=0,0;SU=113;PE=76;SR=37;ALG=PROD;AF=0.0002052;NSAMP=6;MSQ=421.09;AC=6;AN=29246;NFAM=6	.
chr13	90033194	90033197	chr13	90033324	90033327	198508	548.56	+	-	BND	PASS	198508_1	N	N[chr13:90033327[	198508_2	N	]chr13:90033196]N	SVTYPE=BND;POS=90033196;STRANDS=+-:18;CIPOS=-2,1;CIEND=-2,1;CIPOS95=0,0;CIEND95=0,0;MATEID=198508_2;EVENT=198508;SU=18;PE=0;SR=18;ALG=PROD;AF=3.419e-05;NSAMP=1;MSQ=548.56;RECLASSIFIED;AC=1;AN=29246;NFAM=1	SVTYPE=BND;POS=90033327;STRANDS=+-:18;CIPOS=-2,1;CIEND=-2,1;CIPOS95=0,0;CIEND95=0,0;MATEID=198508_1;EVENT=198508;SECONDARY;SU=18;PE=0;SR=18;ALG=PROD;AF=3.419e-05;NSAMP=1;MSQ=548.56;RECLASSIFIED;AC=1;AN=29246;NFAM=1
chr13	90041797	90042354	chr13	90048516	90048937	476322	75.01	-	+	BND	LOW	476322_1	N	]chr13:90048523]N	476322_2	N	N[chr13:90042346[	SVTYPE=BND;POS=90042346;STRANDS=-+:7;IMPRECISE;CIPOS=-548,9;CIEND=-7,414;CIPOS95=-149,0;CIEND95=-1,146;MATEID=476322_2;EVENT=476322;SU=7;PE=7;SR=0;ALG=PROD;AF=3.419e-05;NSAMP=1;MSQ=75.01;RECLASSIFIED;AC=1;AN=29246;NFAM=1	SVTYPE=BND;POS=90048523;STRANDS=-+:7;IMPRECISE;CIPOS=-7,414;CIEND=-548,9;CIPOS95=-1,146;CIEND95=-149,0;MATEID=476322_1;EVENT=476322;SECONDARY;SU=7;PE=7;SR=0;ALG=PROD;AF=3.419e-05;NSAMP=1;MSQ=75.01;RECLASSIFIED;AC=1;AN=29246;NFAM=1
chr13	90042341	90042347	chr13	90052426	90052434	476323	44.13	-	+	BND	LOW	476323_1	N	]chr13:90052431]N	476323_2	N	N[chr13:90042346[	SVTYPE=BND;POS=90042346;STRANDS=-+:11;CIPOS=-4,2;CIEND=-5,3;CIPOS95=0,0;CIEND95=0,0;MATEID=476323_2;EVENT=476323;SU=11;PE=3;SR=8;ALG=PROD;AF=3.419e-05;NSAMP=1;MSQ=44.1;RECLASSIFIED;AC=1;AN=29246;NFAM=1	SVTYPE=BND;POS=90052431;STRANDS=-+:11;CIPOS=-5,3;CIEND=-4,2;CIPOS95=0,0;CIEND95=0,0;MATEID=476323_1;EVENT=476323;SECONDARY;SU=11;PE=3;SR=8;ALG=PROD;AF=3.419e-05;NSAMP=1;MSQ=44.1;RECLASSIFIED;AC=1;AN=29246;NFAM=1
chr13	90042473	90042480	chr13	90052423	90052430	198509	122.61	+	-	BND	LOW	198509_1	N	N[chr13:90052428[	198509_2	N	]chr13:90042477]N	SVTYPE=BND;POS=90042477;STRANDS=+-:11;CIPOS=-4,3;CIEND=-4,3;CIPOS95=0,0;CIEND95=0,0;MATEID=198509_2;EVENT=198509;SU=11;PE=3;SR=8;ALG=PROD;AF=3.419e-05;NSAMP=1;MSQ=122.61;RECLASSIFIED;AC=1;AN=29246;NFAM=1	SVTYPE=BND;POS=90052428;STRANDS=+-:11;CIPOS=-4,3;CIEND=-4,3;CIPOS95=0,0;CIEND95=0,0;MATEID=198509_1;EVENT=198509;SECONDARY;SU=11;PE=3;SR=8;ALG=PROD;AF=3.419e-05;NSAMP=1;MSQ=122.61;RECLASSIFIED;AC=1;AN=29246;NFAM=1
chr13	90048512	90048531	chr13	90052215	90052232	198510	248.66	+	-	DEL	PASS	198510	N	<DEL>	.	.	.	SVTYPE=DEL;POS=90048522;SVLEN=-3701;END=90052223;STRANDS=+-:13;CIPOS=-10,9;CIEND=-8,9;CIPOS95=0,0;CIEND95=0,0;SU=13;PE=5;SR=8;ALG=PROD;AF=3.419e-05;NSAMP=1;MSQ=248.66;AC=1;AN=29246;NFAM=1	.
chr13	90049280	90049848	chr13	90049962	90049983	560838	184.37	+	+	INV	LOW	560838	N	<INV>	.	.	.	SVTYPE=INV;POS=90049839;SVLEN=135;END=90049974;STRANDS=++:1,--:3;IMPRECISE;CIPOS=-559,9;CIEND=-12,9;CIPOS95=-178,2;CIEND95=-12,1;SU=4;PE=4;SR=0;ALG=PROD;AF=0.0002052;NSAMP=6;MSQ=20.42;AC=6;AN=29240;NFAM=6	.
chr13	90074689	90074689	chr13	90074743	90074743	198512	1.13188e+06	+	-	BND	LOW	198512_1	N	N[chr13:90074744[	198512_2	N	]chr13:90074689]N	SVTYPE=BND;POS=90074689;STRANDS=+-:35161;CIPOS=0,0;CIEND=0,0;CIPOS95=0,0;CIEND95=0,0;MATEID=198512_2;EVENT=198512;SU=35161;PE=284;SR=34877;ALG=PROD;AF=0.153;NSAMP=4012;MSQ=199.68;RECLASSIFIED;AC=4476;AN=29246;NFAM=3813	SVTYPE=BND;POS=90074744;STRANDS=+-:35161;CIPOS=0,0;CIEND=0,0;CIPOS95=0,0;CIEND95=0,0;MATEID=198512_1;EVENT=198512;SECONDARY;SU=35161;PE=284;SR=34877;ALG=PROD;AF=0.153;NSAMP=4012;MSQ=199.68;RECLASSIFIED;AC=4476;AN=29246;NFAM=3813
chr13	90075537	90075556	chr13	90075604	90075623	198513	294.16	+	-	BND	LOW	198513_1	N	N[chr13:90075615[	198513_2	N	]chr13:90075547]N	SVTYPE=BND;POS=90075547;STRANDS=+-:10;CIPOS=-10,9;CIEND=-10,9;CIPOS95=0,0;CIEND95=0,0;MATEID=198513_2;EVENT=198513;SU=10;PE=0;SR=10;ALG=PROD;AF=3.42e-05;NSAMP=1;MSQ=242.78;RECLASSIFIED;AC=1;AN=29238;NFAM=1	SVTYPE=BND;POS=90075615;STRANDS=+-:10;CIPOS=-10,9;CIEND=-10,9;CIPOS95=0,0;CIEND95=0,0;MATEID=198513_1;EVENT=198513;SECONDARY;SU=10;PE=0;SR=10;ALG=PROD;AF=3.42e-05;NSAMP=1;MSQ=242.78;RECLASSIFIED;AC=1;AN=29238;NFAM=1
chr13	90077050	90077394	chr13	90077707	90078076	560839	106.4	+	+	INV	LOW	560839	N	<INV>	.	.	.	SVTYPE=INV;POS=90077385;SVLEN=682;END=90078067;STRANDS=++:1,--:4;IMPRECISE;CIPOS=-335,9;CIEND=-360,9;CIPOS95=-92,1;CIEND95=-107,2;SU=5;PE=5;SR=0;ALG=PROD;AF=0.000171;NSAMP=5;MSQ=21;AC=5;AN=29246;NFAM=5	.
chr13	90080319	90080370	chr13	90080386	90080437	198514	357.17	+	-	BND	LOW	198514_1	N	N[chr13:90080413[	198514_2	N	]chr13:90080345]N	SVTYPE=BND;POS=90080345;STRANDS=+-:11;CIPOS=-26,25;CIEND=-26,25;CIPOS95=0,0;CIEND95=0,0;MATEID=198514_2;EVENT=198514;SU=11;PE=0;SR=11;ALG=PROD;AF=6.839e-05;NSAMP=2;MSQ=178.31;RECLASSIFIED;AC=2;AN=29246;NFAM=2	SVTYPE=BND;POS=90080413;STRANDS=+-:11;CIPOS=-26,25;CIEND=-26,25;CIPOS95=0,0;CIEND95=0,0;MATEID=198514_1;EVENT=198514;SECONDARY;SU=11;PE=0;SR=11;ALG=PROD;AF=6.839e-05;NSAMP=2;MSQ=178.31;RECLASSIFIED;AC=2;AN=29246;NFAM=2
chr13	90095145	90095188	chr13	90095494	90095553	198515	2529.64	+	-	BND	LOW	198515_1	N	N[chr13:90095525[	198515_2	N	]chr13:90095167]N	SVTYPE=BND;POS=90095167;STRANDS=+-:37;CIPOS=-22,21;CIEND=-30,29;CIPOS95=0,0;CIEND95=0,0;MATEID=198515_2;EVENT=198515;SU=37;PE=7;SR=30;ALG=PROD;AF=0.001607;NSAMP=47;MSQ=48.71;RECLASSIFIED;AC=47;AN=29246;NFAM=46	SVTYPE=BND;POS=90095525;STRANDS=+-:37;CIPOS=-30,29;CIEND=-22,21;CIPOS95=0,0;CIEND95=0,0;MATEID=198515_1;EVENT=198515;SECONDARY;SU=37;PE=7;SR=30;ALG=PROD;AF=0.001607;NSAMP=47;MSQ=48.71;RECLASSIFIED;AC=47;AN=29246;NFAM=46
chr13	90103928	90103935	chr13	90105469	90105488	198516	254.55	+	-	DEL	PASS	198516	N	<DEL>	.	.	.	SVTYPE=DEL;POS=90103932;SVLEN=-1547;END=90105479;STRANDS=+-:15;CIPOS=-4,3;CIEND=-10,9;CIPOS95=0,0;CIEND95=0,0;SU=15;PE=7;SR=8;ALG=PROD;AF=3.419e-05;NSAMP=1;MSQ=254.55;AC=1;AN=29246;NFAM=1	.
chr13	90105153	90105164	chr13	90105271	90105282	198517	71.7	+	-	DEL	PASS	198517	N	<DEL>	.	.	.	SVTYPE=DEL;POS=90105159;SVLEN=-118;END=90105277;STRANDS=+-:6;CIPOS=-6,5;CIEND=-6,5;CIPOS95=0,0;CIEND95=0,0;SU=6;PE=0;SR=6;ALG=PROD;AF=3.419e-05;NSAMP=1;MSQ=71.7;AC=1;AN=29246;NFAM=1	.
chr13	90119489	90119497	chr13	90121332	90121345	198518	3072.23	+	-	DEL	PASS	198518	N	<DEL>	.	.	.	SVTYPE=DEL;POS=90119493;SVLEN=-1847;END=90121340;STRANDS=+-:124;CIPOS=-4,4;CIEND=-8,5;CIPOS95=0,0;CIEND95=0,0;SU=124;PE=76;SR=48;ALG=PROD;AF=0.0002393;NSAMP=7;MSQ=395.22;AC=7;AN=29246;NFAM=7	.
chr13	90124034	90124053	chr13	90128213	90128232	476324	218.02	-	+	DUP	PASS	476324	N	<DUP>	.	.	.	SVTYPE=DUP;POS=90124044;SVLEN=4179;END=90128223;STRANDS=-+:19;CIPOS=-10,9;CIEND=-10,9;CIPOS95=0,0;CIEND95=0,0;SU=19;PE=12;SR=7;ALG=PROD;AF=3.42e-05;NSAMP=1;MSQ=207.6;AC=1;AN=29242;NFAM=1	.
chr13	90133391	90133391	chr13	90133446	90133448	198519	24139.0	+	-	BND	PASS	198519_1	N	N[chr13:90133448[	198519_2	N	]chr13:90133391]N	SVTYPE=BND;POS=90133391;STRANDS=+-:862;CIPOS=0,0;CIEND=-1,1;CIPOS95=0,0;CIEND95=0,0;MATEID=198519_2;EVENT=198519;SU=862;PE=0;SR=862;ALG=PROD;AF=0.001573;NSAMP=45;MSQ=263.7;RECLASSIFIED;AC=46;AN=29246;NFAM=41	SVTYPE=BND;POS=90133448;STRANDS=+-:862;CIPOS=-1,1;CIEND=0,0;CIPOS95=0,0;CIEND95=0,0;MATEID=198519_1;EVENT=198519;SECONDARY;SU=862;PE=0;SR=862;ALG=PROD;AF=0.001573;NSAMP=45;MSQ=263.7;RECLASSIFIED;AC=46;AN=29246;NFAM=41
chr13	90134490	90134499	chr13	90135155	90135162	198520	311.63	+	-	DEL	PASS	198520	N	<DEL>	.	.	.	SVTYPE=DEL;POS=90134495;SVLEN=-665;END=90135160;STRANDS=+-:16;CIPOS=-5,4;CIEND=-5,2;CIPOS95=0,0;CIEND95=0,0;SU=16;PE=9;SR=7;ALG=PROD;AF=3.419e-05;NSAMP=1;MSQ=311.6;AC=1;AN=29246;NFAM=1	.
chr13	90142774	90143193	chr13	90219800	90220188	560840	403.01	-	-	BND	LOW	560840_1	N	[chr13:90220160[N	560840_2	N	[chr13:90143165[N	SVTYPE=BND;POS=90143165;STRANDS=--:23;IMPRECISE;CIPOS=-390,29;CIEND=-359,29;CIPOS95=-89,29;CIEND95=-56,29;MATEID=560840_2;EVENT=560840;SU=23;PE=23;SR=0;ALG=PROD;AF=6.839e-05;NSAMP=2;MSQ=200.66;AC=2;AN=29246;NFAM=1	SVTYPE=BND;POS=90220160;STRANDS=--:23;IMPRECISE;CIPOS=-359,29;CIEND=-390,29;CIPOS95=-56,29;CIEND95=-89,29;MATEID=560840_1;EVENT=560840;SECONDARY;SU=23;PE=23;SR=0;ALG=PROD;AF=6.839e-05;NSAMP=2;MSQ=200.66;AC=2;AN=29246;NFAM=1
chr13	90143437	90143722	chr13	90219973	90220274	560841	1003.55	+	+	BND	PASS	560841_1	N	N]chr13:90220003]	560841_2	N	N]chr13:90143467]	SVTYPE=BND;POS=90143467;STRANDS=++:49;IMPRECISE;CIPOS=-30,255;CIEND=-30,271;CIPOS95=-25,25;CIEND95=-14,14;MATEID=560841_2;EVENT=560841;SU=49;PE=49;SR=0;ALG=PROD;AF=0.0001026;NSAMP=3;MSQ=243.63;AC=3;AN=29246;NFAM=2	SVTYPE=BND;POS=90220003;STRANDS=++:49;IMPRECISE;CIPOS=-30,271;CIEND=-30,255;CIPOS95=-14,14;CIEND95=-25,25;MATEID=560841_1;EVENT=560841;SECONDARY;SU=49;PE=49;SR=0;ALG=PROD;AF=0.0001026;NSAMP=3;MSQ=243.63;AC=3;AN=29246;NFAM=2
chr13	90145807	90145854	chr13	90149247	90149306	198521	722.33	+	-	DEL	PASS	198521	N	<DEL>	.	.	.	SVTYPE=DEL;POS=90145831;SVLEN=-3446;END=90149277;STRANDS=+-:31;CIPOS=-24,23;CIEND=-30,29;CIPOS95=0,0;CIEND95=0,0;SU=31;PE=20;SR=11;ALG=PROD;AF=6.839e-05;NSAMP=2;MSQ=361.16;AC=2;AN=29246;NFAM=2	.
chr13	90164630	90164641	chr13	90164699	90164710	198524	188.86	+	-	DEL	PASS	198524	N	<DEL>	.	.	.	SVTYPE=DEL;POS=90164636;SVLEN=-69;END=90164705;STRANDS=+-:6;CIPOS=-6,5;CIEND=-6,5;CIPOS95=0,0;CIEND95=0,0;SU=6;PE=0;SR=6;ALG=PROD;AF=3.419e-05;NSAMP=1;MSQ=188.86;AC=1;AN=29246;NFAM=1	.
chr13	90178001	90178020	chr13	90178082	90178101	198526	456.34	+	-	DEL	PASS	198526	N	<DEL>	.	.	.	SVTYPE=DEL;POS=90178011;SVLEN=-81;END=90178092;STRANDS=+-:10;CIPOS=-10,9;CIEND=-10,9;CIPOS95=0,0;CIEND95=0,0;SU=10;PE=0;SR=10;ALG=PROD;AF=3.422e-05;NSAMP=1;MSQ=371.65;AC=1;AN=29226;NFAM=1	.
chr13	90193323	90193342	chr13	90403230	90403249	198527	314.74	+	-	DEL	PASS	198527	N	<DEL>	.	.	.	SVTYPE=DEL;POS=90193333;SVLEN=-209907;END=90403240;STRANDS=+-:13;CIPOS=-10,9;CIEND=-10,9;CIPOS95=0,0;CIEND95=0,0;SU=13;PE=6;SR=7;ALG=PROD;AF=3.419e-05;NSAMP=1;MSQ=314.73;AC=1;AN=29246;NFAM=1	.
chr13	90210601	90210601	chr13	90212552	90212552	198528	1.51541e+07	+	-	DEL	PASS	198528	N	<DEL>	.	.	.	SVTYPE=DEL;POS=90210601;SVLEN=-1951;END=90212552;STRANDS=+-:539620;CIPOS=0,0;CIEND=0,0;CIPOS95=0,0;CIEND95=0,0;SU=539620;PE=319095;SR=220525;ALG=PROD;AF=0.4453;NSAMP=10046;MSQ=836.61;MEDGQR=12.73;Q10GQR=4.44;AC=13023;AN=29246;NFAM=9320	.
chr13	90211101	90211113	chr13	90211558	90211577	198529	9815.26	+	-	BND	LOW	198529_1	N	N[chr13:90211569[	198529_2	N	]chr13:90211106]N	SVTYPE=BND;POS=90211106;STRANDS=+-:15;CIPOS=-5,7;CIEND=-10,9;CIPOS95=0,0;CIEND95=0,0;MATEID=198529_2;EVENT=198529;SU=15;PE=11;SR=4;ALG=PROD;AF=0.009631;NSAMP=230;MSQ=17.36;RECLASSIFIED;AC=231;AN=23984;NFAM=230	SVTYPE=BND;POS=90211569;STRANDS=+-:15;CIPOS=-10,9;CIEND=-5,7;CIPOS95=0,0;CIEND95=0,0;MATEID=198529_1;EVENT=198529;SECONDARY;SU=15;PE=11;SR=4;ALG=PROD;AF=0.009631;NSAMP=230;MSQ=17.36;RECLASSIFIED;AC=231;AN=23984;NFAM=230
chr13	90221476	90221530	chr13	90221843	90221902	198530	2469.55	+	-	BND	LOW	198530_1	N	N[chr13:90221874[	198530_2	N	]chr13:90221504]N	SVTYPE=BND;POS=90221504;STRANDS=+-:22;CIPOS=-28,26;CIEND=-30,29;CIPOS95=0,0;CIEND95=0,0;MATEID=198530_2;EVENT=198530;SU=22;PE=4;SR=18;ALG=PROD;AF=0.001436;NSAMP=42;MSQ=53.61;RECLASSIFIED;AC=42;AN=29246;NFAM=41	SVTYPE=BND;POS=90221874;STRANDS=+-:22;CIPOS=-30,29;CIEND=-28,26;CIPOS95=0,0;CIEND95=0,0;MATEID=198530_1;EVENT=198530;SECONDARY;SU=22;PE=4;SR=18;ALG=PROD;AF=0.001436;NSAMP=42;MSQ=53.61;RECLASSIFIED;AC=42;AN=29246;NFAM=41
chr13	90222458	90222494	chr13	90223572	90223631	198531	482.56	+	-	DEL	PASS	198531	N	<DEL>	.	.	.	SVTYPE=DEL;POS=90222465;SVLEN=-1137;END=90223602;STRANDS=+-:21;IMPRECISE;CIPOS=-7,29;CIEND=-30,29;CIPOS95=-7,26;CIEND95=0,0;SU=21;PE=13;SR=8;ALG=PROD;AF=6.839e-05;NSAMP=2;MSQ=241.28;AC=2;AN=29246;NFAM=2	.
chr13	90222494	90222511	chr19	11858471	11858489	31726	29.88	-	+	BND	LOW	31726_1	N	]chr19:11858481]N	31726_2	N	N[chr13:90222504[	SVTYPE=BND;POS=90222504;STRANDS=-+:4;IMPRECISE;CIPOS=-9,8;CIEND=-10,8;CIPOS95=0,0;CIEND95=-1,0;MATEID=31726_2;EVENT=31726;SU=4;PE=0;SR=4;ALG=PROD;AF=3.419e-05;NSAMP=1;MSQ=29.87;AC=1;AN=29246;NFAM=1	SVTYPE=BND;POS=11858481;STRANDS=-+:4;IMPRECISE;CIPOS=-10,8;CIEND=-9,8;CIPOS95=-1,0;CIEND95=0,0;MATEID=31726_1;EVENT=31726;SECONDARY;SU=4;PE=0;SR=4;ALG=PROD;AF=3.419e-05;NSAMP=1;MSQ=29.87;AC=1;AN=29246;NFAM=1
chr13	90242190	90242193	chr13	90242645	90242664	198532	861.07	+	-	BND	LOW	198532_1	N	N[chr13:90242656[	198532_2	N	]chr13:90242192]N	SVTYPE=BND;POS=90242192;STRANDS=+-:25;CIPOS=-2,1;CIEND=-10,9;CIPOS95=0,0;CIEND95=0,0;MATEID=198532_2;EVENT=198532;SU=25;PE=12;SR=13;ALG=PROD;AF=0.0002735;NSAMP=8;MSQ=101.89;RECLASSIFIED;AC=8;AN=29246;NFAM=8	SVTYPE=BND;POS=90242656;STRANDS=+-:25;CIPOS=-10,9;CIEND=-2,1;CIPOS95=0,0;CIEND95=0,0;MATEID=198532_1;EVENT=198532;SECONDARY;SU=25;PE=12;SR=13;ALG=PROD;AF=0.0002735;NSAMP=8;MSQ=101.89;RECLASSIFIED;AC=8;AN=29246;NFAM=8
chr13	90258661	90258662	chr13	90261856	90261857	198533	41602.1	+	-	DEL	PASS	198533	N	<DEL>	.	.	.	SVTYPE=DEL;POS=90258662;SVLEN=-3195;END=90261857;STRANDS=+-:1871;CIPOS=-1,0;CIEND=-1,0;CIPOS95=0,0;CIEND95=0,0;SU=1871;PE=1049;SR=822;ALG=PROD;AF=0.002633;NSAMP=77;MSQ=451.19;AC=77;AN=29246;NFAM=76	.
chr13	90273454	90273497	chr13	90274378	90274420	198534	1777.77	+	-	DEL	PASS	198534	N	<DEL>	.	.	.	SVTYPE=DEL;POS=90273476;SVLEN=-924;END=90274400;STRANDS=+-:71;CIPOS=-22,21;CIEND=-22,20;CIPOS95=0,0;CIEND95=0,0;SU=71;PE=37;SR=34;ALG=PROD;AF=0.0001026;NSAMP=3;MSQ=592.58;AC=3;AN=29246;NFAM=3	.
chr13	90279341	90279668	chr13	90306212	90306459	198535	791.14	+	-	DEL	PASS	198535	N	<DEL>	.	.	.	SVTYPE=DEL;POS=90279379;SVLEN=-27031;END=90306410;STRANDS=+-:41;IMPRECISE;CIPOS=-38,289;CIEND=-198,49;CIPOS95=-19,19;CIEND95=-17,17;SU=41;PE=41;SR=0;ALG=PROD;AF=3.419e-05;NSAMP=1;MSQ=113.78;AC=1;AN=29246;NFAM=1	.
chr13	90315780	90315833	chr13	90315884	90315943	198539	891.38	+	-	DEL	PASS	198539	N	<DEL>	.	.	.	SVTYPE=DEL;POS=90315809;SVLEN=-105;END=90315914;STRANDS=+-:35;CIPOS=-29,24;CIEND=-30,29;CIPOS95=0,0;CIEND95=0,0;SU=35;PE=0;SR=35;ALG=PROD;AF=6.839e-05;NSAMP=2;MSQ=262.22;AC=2;AN=29246;NFAM=2	.
chr13	90352511	90352522	chr13	90352574	90352585	198540	292.39	+	-	DEL	PASS	198540	N	<DEL>	.	.	.	SVTYPE=DEL;POS=90352517;SVLEN=-63;END=90352580;STRANDS=+-:6;CIPOS=-6,5;CIEND=-6,5;CIPOS95=0,0;CIEND95=0,0;SU=6;PE=0;SR=6;ALG=PROD;AF=0.0001026;NSAMP=3;MSQ=96.86;AC=3;AN=29246;NFAM=3	.
chr13	90356226	90356245	chr13	90356387	90356406	476326	117.51	-	+	DUP	PASS	476326	N	<DUP>	.	.	.	SVTYPE=DUP;POS=90356236;SVLEN=161;END=90356397;STRANDS=-+:10;CIPOS=-10,9;CIEND=-10,9;CIPOS95=0,0;CIEND95=0,0;SU=10;PE=0;SR=10;ALG=PROD;AF=3.419e-05;NSAMP=1;MSQ=107.18;AC=1;AN=29246;NFAM=1	.
chr13	90361921	90361934	chr13	90368267	90368286	476327	105.05	-	+	DUP	PASS	476327	N	<DUP>	.	.	.	SVTYPE=DUP;POS=90361928;SVLEN=6349;END=90368277;STRANDS=-+:15;CIPOS=-7,6;CIEND=-10,9;CIPOS95=0,0;CIEND95=0,0;SU=15;PE=10;SR=5;ALG=PROD;AF=3.419e-05;NSAMP=1;MSQ=104.41;AC=1;AN=29246;NFAM=1	.
chr13	90368283	90368522	chr13	90369264	90369430	198541	3219.38	+	-	DEL	PASS	198541	N	<DEL>	.	.	.	SVTYPE=DEL;POS=90368298;SVLEN=-1115;END=90369413;STRANDS=+-:149;IMPRECISE;CIPOS=-15,224;CIEND=-149,17;CIPOS95=-7,7;CIEND95=-5,5;SU=149;PE=149;SR=0;ALG=PROD;AF=0.0001026;NSAMP=3;MSQ=375.72;AC=3;AN=29246;NFAM=3	.
chr13	90371882	90371976	chr13	90375296	90375354	198542	70329.0	+	-	DEL	PASS	198542	N	<DEL>	.	.	.	SVTYPE=DEL;POS=90371887;SVLEN=-3465;END=90375352;STRANDS=+-:3581;CIPOS=-5,89;CIEND=-56,2;CIPOS95=0,0;CIEND95=0,0;SU=3581;PE=3581;SR=0;ALG=PROD;AF=0.006326;NSAMP=185;MSQ=189;AC=185;AN=29246;NFAM=171	.
chr13	90372940	90372959	chr13	90373781	90373800	560842	150.28	+	+	BND	LOW	560842_1	N	N]chr13:90373791]	560842_2	N	N]chr13:90372950]	SVTYPE=BND;POS=90372950;STRANDS=++:8;CIPOS=-10,9;CIEND=-10,9;CIPOS95=0,0;CIEND95=0,0;MATEID=560842_2;EVENT=560842;SU=8;PE=0;SR=8;ALG=PROD;AF=3.419e-05;NSAMP=1;MSQ=140.7;AC=1;AN=29246;NFAM=1	SVTYPE=BND;POS=90373791;STRANDS=++:8;CIPOS=-10,9;CIEND=-10,9;CIPOS95=0,0;CIEND95=0,0;MATEID=560842_1;EVENT=560842;SECONDARY;SU=8;PE=0;SR=8;ALG=PROD;AF=3.419e-05;NSAMP=1;MSQ=140.7;AC=1;AN=29246;NFAM=1
chr13	90379336	90379355	chr13	90379805	90379824	476328	456.85	-	+	DUP	PASS	476328	N	<DUP>	.	.	.	SVTYPE=DUP;POS=90379346;SVLEN=469;END=90379815;STRANDS=-+:44;CIPOS=-10,9;CIEND=-10,9;CIPOS95=0,0;CIEND95=0,0;SU=44;PE=29;SR=15;ALG=PROD;AF=3.419e-05;NSAMP=1;MSQ=112.95;AC=1;AN=29246;NFAM=1	.
chr13	90392064	90392836	chr13	90392365	90393150	198543	86.89	+	-	BND	LOW	198543_1	N	N[chr13:90393142[	198543_2	N	]chr13:90392074]N	SVTYPE=BND;POS=90392074;STRANDS=+-:5;IMPRECISE;CIPOS=-10,762;CIEND=-776,9;CIPOS95=-2,234;CIEND95=-237,2;MATEID=198543_2;EVENT=198543;SU=5;PE=5;SR=0;ALG=PROD;AF=0.0001026;NSAMP=3;MSQ=19.97;RECLASSIFIED;AC=3;AN=29238;NFAM=3	SVTYPE=BND;POS=90393142;STRANDS=+-:5;IMPRECISE;CIPOS=-776,9;CIEND=-10,762;CIPOS95=-237,2;CIEND95=-2,234;MATEID=198543_1;EVENT=198543;SECONDARY;SU=5;PE=5;SR=0;ALG=PROD;AF=0.0001026;NSAMP=3;MSQ=19.97;RECLASSIFIED;AC=3;AN=29238;NFAM=3
chr13	90393909	90393919	chr13	90393968	90393977	198544	1148.07	+	-	DEL	PASS	198544	N	<DEL>	.	.	.	SVTYPE=DEL;POS=90393915;SVLEN=-58;END=90393973;STRANDS=+-:42;CIPOS=-6,4;CIEND=-5,4;CIPOS95=0,0;CIEND95=0,0;SU=42;PE=1;SR=41;ALG=PROD;AF=0.0002052;NSAMP=6;MSQ=191.33;AC=6;AN=29246;NFAM=6	.
chr13	90409010	90409029	chr13	90409132	90409151	198545	344.95	+	-	BND	PASS	198545_1	N	N[chr13:90409143[	198545_2	N	]chr13:90409020]N	SVTYPE=BND;POS=90409020;STRANDS=+-:13;CIPOS=-10,9;CIEND=-10,9;CIPOS95=0,0;CIEND95=0,0;MATEID=198545_2;EVENT=198545;SU=13;PE=0;SR=13;ALG=PROD;AF=3.421e-05;NSAMP=1;MSQ=311.6;RECLASSIFIED;AC=1;AN=29232;NFAM=1	SVTYPE=BND;POS=90409143;STRANDS=+-:13;CIPOS=-10,9;CIEND=-10,9;CIPOS95=0,0;CIEND95=0,0;MATEID=198545_1;EVENT=198545;SECONDARY;SU=13;PE=0;SR=13;ALG=PROD;AF=3.421e-05;NSAMP=1;MSQ=311.6;RECLASSIFIED;AC=1;AN=29232;NFAM=1
chr13	90469487	90469504	chr13	90469639	90469656	198547	32.81	+	-	DEL	PASS	198547	N	<DEL>	.	.	.	SVTYPE=DEL;POS=90469496;SVLEN=-152;END=90469648;STRANDS=+-:4;CIPOS=-9,8;CIEND=-9,8;CIPOS95=0,0;CIEND95=0,0;SU=4;PE=0;SR=4;ALG=PROD;AF=3.419e-05;NSAMP=1;MSQ=32.81;AC=1;AN=29246;NFAM=1	.
chr13	90497071	90497218	chrX	43589206	43589348	32756	1.34413e+06	-	-	BND	LOW	32756_1	N	[chrX:43589237[N	32756_2	N	[chr13:90497155[N	SVTYPE=BND;POS=90497155;STRANDS=--:31239,++:1940;IMPRECISE;CIPOS=-83,64;CIEND=-30,112;CIPOS95=-15,15;CIEND95=-30,62;MATEID=32756_2;EVENT=32756;SU=33179;PE=15468;SR=17711;AF=0.2043;NSAMP=5958;MSQ=124.42;AC=5975;AN=29246;NFAM=5640	SVTYPE=BND;POS=43589237;STRANDS=--:31239,++:1940;IMPRECISE;CIPOS=-30,112;CIEND=-83,64;CIPOS95=-30,62;CIEND95=-15,15;MATEID=32756_1;EVENT=32756;SECONDARY;SU=33179;PE=15468;SR=17711;AF=0.2043;NSAMP=5958;MSQ=124.42;AC=5975;AN=29246;NFAM=5640
chr13	90497170	90497170	chrX	43589299	43589299	32757	572530.0	+	+	BND	LOW	32757_1	N	N]chrX:43589299]	32757_2	N	N]chr13:90497170]	SVTYPE=BND;POS=90497170;STRANDS=++:25120;CIPOS=0,0;CIEND=0,0;CIPOS95=0,0;CIEND95=0,0;MATEID=32757_2;EVENT=32757;SU=25120;PE=7564;SR=17556;AF=0.1229;NSAMP=3582;MSQ=90.79;AC=3593;AN=29246;NFAM=3449	SVTYPE=BND;POS=43589299;STRANDS=++:25120;CIPOS=0,0;CIEND=0,0;CIPOS95=0,0;CIEND95=0,0;MATEID=32757_1;EVENT=32757;SECONDARY;SU=25120;PE=7564;SR=17556;AF=0.1229;NSAMP=3582;MSQ=90.79;AC=3593;AN=29246;NFAM=3449
chr13	90497584	90497603	chr13	90504370	90504389	198548	500.66	+	-	DEL	PASS	198548	N	<DEL>	.	.	.	SVTYPE=DEL;POS=90497594;SVLEN=-6786;END=90504380;STRANDS=+-:24;CIPOS=-10,9;CIEND=-10,9;CIPOS95=0,0;CIEND95=0,0;SU=24;PE=14;SR=10;ALG=PROD;AF=3.419e-05;NSAMP=1;MSQ=500.46;AC=1;AN=29246;NFAM=1	.
chr13	90498566	90498583	chr16	25672909	25672926	30924	91.16	-	+	BND	LOW	30924_1	N	]chr16:25672918]N	30924_2	N	N[chr13:90498576[	SVTYPE=BND;POS=90498576;STRANDS=-+:4;CIPOS=-9,8;CIEND=-9,8;CIPOS95=0,0;CIEND95=0,0;MATEID=30924_2;EVENT=30924;SU=4;PE=0;SR=4;ALG=PROD;AF=6.839e-05;NSAMP=2;MSQ=41.8;AC=2;AN=29246;NFAM=2	SVTYPE=BND;POS=25672918;STRANDS=-+:4;CIPOS=-9,8;CIEND=-9,8;CIPOS95=0,0;CIEND95=0,0;MATEID=30924_1;EVENT=30924;SECONDARY;SU=4;PE=0;SR=4;ALG=PROD;AF=6.839e-05;NSAMP=2;MSQ=41.8;AC=2;AN=29246;NFAM=2
chr13	90500765	90500770	chr13	90500826	90500832	198549	3533.54	+	-	BND	LOW	198549_1	N	N[chr13:90500830[	198549_2	N	]chr13:90500768]N	SVTYPE=BND;POS=90500768;STRANDS=+-:138;CIPOS=-3,2;CIEND=-3,3;CIPOS95=0,0;CIEND95=0,0;MATEID=198549_2;EVENT=198549;SU=138;PE=3;SR=135;ALG=PROD;AF=0.0004445;NSAMP=13;MSQ=200.32;RECLASSIFIED;AC=13;AN=29246;NFAM=13	SVTYPE=BND;POS=90500830;STRANDS=+-:138;CIPOS=-3,3;CIEND=-3,2;CIPOS95=0,0;CIEND95=0,0;MATEID=198549_1;EVENT=198549;SECONDARY;SU=138;PE=3;SR=135;ALG=PROD;AF=0.0004445;NSAMP=13;MSQ=200.32;RECLASSIFIED;AC=13;AN=29246;NFAM=13
chr13	90507799	90507799	chr13	90508033	90508033	198550	2.3183e+07	+	-	MEI	PASS	198550	N	<DEL:ME:SINE|Alu|AluYb8>	.	.	.	SVTYPE=MEI;POS=90507799;SVLEN=-234;END=90508033;STRANDS=+-:543031;CIPOS=0,0;CIEND=0,0;CIPOS95=0,0;CIEND95=0,0;SU=543031;PE=22173;SR=520858;AF=0.9249;NSAMP=14541;MSQ=981.09;MEDGQR=6.5;Q10GQR=6.21;AC=27007;AN=29200;NFAM=13424	.
chr13	90542599	90542605	chr13	90542924	90542943	198553	839.85	+	-	BND	LOW	198553_1	N	N[chr13:90542935[	198553_2	N	]chr13:90542603]N	SVTYPE=BND;POS=90542603;STRANDS=+-:11;CIPOS=-4,2;CIEND=-10,9;CIPOS95=0,0;CIEND95=0,0;MATEID=198553_2;EVENT=198553;SU=11;PE=1;SR=10;ALG=PROD;AF=0.0006839;NSAMP=20;MSQ=19.44;RECLASSIFIED;AC=20;AN=29246;NFAM=20	SVTYPE=BND;POS=90542935;STRANDS=+-:11;CIPOS=-10,9;CIEND=-4,2;CIPOS95=0,0;CIEND95=0,0;MATEID=198553_1;EVENT=198553;SECONDARY;SU=11;PE=1;SR=10;ALG=PROD;AF=0.0006839;NSAMP=20;MSQ=19.44;RECLASSIFIED;AC=20;AN=29246;NFAM=20
chr13	90545779	90545798	chr13	90588823	90588829	198554	524.64	+	-	DEL	PASS	198554	N	<DEL>	.	.	.	SVTYPE=DEL;POS=90545789;SVLEN=-43038;END=90588827;STRANDS=+-:22;CIPOS=-10,9;CIEND=-4,2;CIPOS95=0,0;CIEND95=0,0;SU=22;PE=13;SR=9;ALG=PROD;AF=3.419e-05;NSAMP=1;MSQ=524.64;AC=1;AN=29246;NFAM=1	.
chr13	90559382	90559400	chr13	90568037	90568039	198555	731.54	+	-	DEL	PASS	198555	N	<DEL>	.	.	.	SVTYPE=DEL;POS=90559392;SVLEN=-8647;END=90568039;STRANDS=+-:28;CIPOS=-10,8;CIEND=-2,0;CIPOS95=0,0;CIEND95=0,0;SU=28;PE=15;SR=13;ALG=PROD;AF=3.419e-05;NSAMP=1;MSQ=731.54;AC=1;AN=29246;NFAM=1	.
chr13	90565899	90565901	chr13	90566200	90566202	476330	4459.29	-	+	BND	LOW	476330_1	N	]chr13:90566202]N	476330_2	N	N[chr13:90565901[	SVTYPE=BND;POS=90565901;STRANDS=-+:444;CIPOS=-1,1;CIEND=-2,0;CIPOS95=0,0;CIEND95=0,0;MATEID=476330_2;EVENT=476330;SU=444;PE=79;SR=365;ALG=PROD;AF=0.001847;NSAMP=54;MSQ=67.53;RECLASSIFIED;AC=54;AN=29242;NFAM=52	SVTYPE=BND;POS=90566202;STRANDS=-+:444;CIPOS=-2,0;CIEND=-1,1;CIPOS95=0,0;CIEND95=0,0;MATEID=476330_1;EVENT=476330;SECONDARY;SU=444;PE=79;SR=365;ALG=PROD;AF=0.001847;NSAMP=54;MSQ=67.53;RECLASSIFIED;AC=54;AN=29242;NFAM=52
chr13	90570762	90571339	chrX	134183410	134183981	32969	228.66	+	+	BND	LOW	32969_1	N	N]chrX:134183420]	32969_2	N	N]chr13:90570772]	SVTYPE=BND;POS=90570772;STRANDS=++:4;IMPRECISE;CIPOS=-10,567;CIEND=-10,561;CIPOS95=-1,194;CIEND95=-1,193;MATEID=32969_2;EVENT=32969;SU=4;PE=4;SR=0;ALG=PROD;AF=0.0005813;NSAMP=17;MSQ=11.22;AC=17;AN=29246;NFAM=17	SVTYPE=BND;POS=134183420;STRANDS=++:4;IMPRECISE;CIPOS=-10,561;CIEND=-10,567;CIPOS95=-1,193;CIEND95=-1,194;MATEID=32969_1;EVENT=32969;SECONDARY;SU=4;PE=4;SR=0;ALG=PROD;AF=0.0005813;NSAMP=17;MSQ=11.22;AC=17;AN=29246;NFAM=17
chr13	90574142	90574147	chr13	90576230	90576234	198556	629.46	+	-	DEL	PASS	198556	N	<DEL>	.	.	.	SVTYPE=DEL;POS=90574145;SVLEN=-2088;END=90576233;STRANDS=+-:25;CIPOS=-3,2;CIEND=-3,1;CIPOS95=0,0;CIEND95=0,0;SU=25;PE=14;SR=11;ALG=PROD;AF=3.419e-05;NSAMP=1;MSQ=629.46;AC=1;AN=29246;NFAM=1	.
chr13	90584655	90584698	chr13	90611966	90612008	198557	29412.9	+	-	BND	LOW	198557_1	N	N[chr13:90611989[	198557_2	N	]chr13:90584677]N	SVTYPE=BND;POS=90584677;STRANDS=+-:43;CIPOS=-22,21;CIEND=-22,20;CIPOS95=0,0;CIEND95=0,0;MATEID=198557_2;EVENT=198557;SU=43;PE=24;SR=19;ALG=PROD;AF=0.02052;NSAMP=600;MSQ=25.38;RECLASSIFIED;AC=600;AN=29246;NFAM=583	SVTYPE=BND;POS=90611989;STRANDS=+-:43;CIPOS=-22,20;CIEND=-22,21;CIPOS95=0,0;CIEND95=0,0;MATEID=198557_1;EVENT=198557;SECONDARY;SU=43;PE=24;SR=19;ALG=PROD;AF=0.02052;NSAMP=600;MSQ=25.38;RECLASSIFIED;AC=600;AN=29246;NFAM=583
chr13	90598842	90598854	chr13	90599041	90599096	560843	219.0	+	+	INV	LOW	560843	N	<INV>	.	.	.	SVTYPE=INV;POS=90598854;SVLEN=221;END=90599075;STRANDS=++:1,--:3;IMPRECISE;CIPOS=-12,0;CIEND=-34,21;CIPOS95=-12,0;CIEND95=-33,12;SU=4;PE=4;SR=0;ALG=PROD;AF=0.0003762;NSAMP=10;MSQ=18.48;AC=11;AN=29236;NFAM=10	.
chr13	90621165	90621182	chrX	56058235	56058252	32791	23.13	-	+	BND	LOW	32791_1	N	]chrX:56058244]N	32791_2	N	N[chr13:90621175[	SVTYPE=BND;POS=90621175;STRANDS=-+:4;CIPOS=-9,8;CIEND=-9,8;CIPOS95=0,0;CIEND95=0,0;MATEID=32791_2;EVENT=32791;SU=4;PE=0;SR=4;ALG=PROD;AF=3.419e-05;NSAMP=1;MSQ=20.82;AC=1;AN=29246;NFAM=1	SVTYPE=BND;POS=56058244;STRANDS=-+:4;CIPOS=-9,8;CIEND=-9,8;CIPOS95=0,0;CIEND95=0,0;MATEID=32791_1;EVENT=32791;SECONDARY;SU=4;PE=0;SR=4;ALG=PROD;AF=3.419e-05;NSAMP=1;MSQ=20.82;AC=1;AN=29246;NFAM=1
chr13	90621248	90621265	chrX	128004796	128004813	32951	49.57	-	-	BND	LOW	32951_1	N	[chrX:128004806[N	32951_2	N	[chr13:90621258[N	SVTYPE=BND;POS=90621258;STRANDS=--:4;CIPOS=-9,8;CIEND=-9,8;CIPOS95=0,0;CIEND95=0,0;MATEID=32951_2;EVENT=32951;SU=4;PE=0;SR=4;ALG=PROD;AF=6.839e-05;NSAMP=2;MSQ=24.03;AC=2;AN=29246;NFAM=2	SVTYPE=BND;POS=128004806;STRANDS=--:4;CIPOS=-9,8;CIEND=-9,8;CIPOS95=0,0;CIEND95=0,0;MATEID=32951_1;EVENT=32951;SECONDARY;SU=4;PE=0;SR=4;ALG=PROD;AF=6.839e-05;NSAMP=2;MSQ=24.03;AC=2;AN=29246;NFAM=2
chr13	90629179	90629194	chr13	90637848	90637851	198558	821.68	+	-	DEL	PASS	198558	N	<DEL>	.	.	.	SVTYPE=DEL;POS=90629189;SVLEN=-8661;END=90637850;STRANDS=+-:36;CIPOS=-10,5;CIEND=-2,1;CIPOS95=0,0;CIEND95=0,0;SU=36;PE=23;SR=13;ALG=PROD;AF=3.419e-05;NSAMP=1;MSQ=821.4;AC=1;AN=29246;NFAM=1	.
chr13	90637491	90637550	chr13	90646632	90646688	198559	761.28	+	-	DEL	PASS	198559	N	<DEL>	.	.	.	SVTYPE=DEL;POS=90637521;SVLEN=-9138;END=90646659;STRANDS=+-:36;CIPOS=-30,29;CIEND=-27,29;CIPOS95=0,0;CIEND95=0,0;SU=36;PE=17;SR=19;ALG=PROD;AF=6.839e-05;NSAMP=2;MSQ=380.64;AC=2;AN=29246;NFAM=2	.
chr13	90650029	90650048	chr15	80221216	80221227	30822	6305.49	-	+	BND	LOW	30822_1	N	]chr15:80221222]N	30822_2	N	N[chr13:90650040[	SVTYPE=BND;POS=90650040;STRANDS=-+:7;CIPOS=-10,9;CIEND=-6,5;CIPOS95=0,0;CIEND95=0,0;MATEID=30822_2;EVENT=30822;SU=7;PE=1;SR=6;ALG=PROD;AF=0.005334;NSAMP=156;MSQ=34.14;AC=156;AN=29246;NFAM=155	SVTYPE=BND;POS=80221222;STRANDS=-+:7;CIPOS=-6,5;CIEND=-10,9;CIPOS95=0,0;CIEND95=0,0;MATEID=30822_1;EVENT=30822;SECONDARY;SU=7;PE=1;SR=6;ALG=PROD;AF=0.005334;NSAMP=156;MSQ=34.14;AC=156;AN=29246;NFAM=155
chr13	90653616	90653661	chr13	90655153	90655212	476331	243.11	-	+	BND	LOW	476331_1	N	]chr13:90655183]N	476331_2	N	N[chr13:90653641[	SVTYPE=BND;POS=90653641;STRANDS=-+:24;CIPOS=-24,21;CIEND=-30,29;CIPOS95=0,0;CIEND95=0,0;MATEID=476331_2;EVENT=476331;SU=24;PE=11;SR=13;ALG=PROD;AF=6.839e-05;NSAMP=2;MSQ=121.55;RECLASSIFIED;AC=2;AN=29246;NFAM=2	SVTYPE=BND;POS=90655183;STRANDS=-+:24;CIPOS=-30,29;CIEND=-24,21;CIPOS95=0,0;CIEND95=0,0;MATEID=476331_1;EVENT=476331;SECONDARY;SU=24;PE=11;SR=13;ALG=PROD;AF=6.839e-05;NSAMP=2;MSQ=121.55;RECLASSIFIED;AC=2;AN=29246;NFAM=2
chr13	90660494	90660502	chr13	90663618	90663637	198560	605.54	+	-	DEL	PASS	198560	N	<DEL>	.	.	.	SVTYPE=DEL;POS=90660498;SVLEN=-3130;END=90663628;STRANDS=+-:25;CIPOS=-4,4;CIEND=-10,9;CIPOS95=0,0;CIEND95=0,0;SU=25;PE=19;SR=6;ALG=PROD;AF=3.419e-05;NSAMP=1;MSQ=605.54;AC=1;AN=29246;NFAM=1	.
chr13	90664047	90664051	chr13	90664109	90664113	198561	11328.7	+	-	BND	LOW	198561_1	N	N[chr13:90664112[	198561_2	N	]chr13:90664049]N	SVTYPE=BND;POS=90664049;STRANDS=+-:282;CIPOS=-2,2;CIEND=-2,2;CIPOS95=0,0;CIEND95=0,0;MATEID=198561_2;EVENT=198561;SU=282;PE=1;SR=281;ALG=PROD;AF=0.0006839;NSAMP=20;MSQ=210.37;RECLASSIFIED;AC=20;AN=29246;NFAM=20	SVTYPE=BND;POS=90664112;STRANDS=+-:282;CIPOS=-2,2;CIEND=-2,2;CIPOS95=0,0;CIEND95=0,0;MATEID=198561_1;EVENT=198561;SECONDARY;SU=282;PE=1;SR=281;ALG=PROD;AF=0.0006839;NSAMP=20;MSQ=210.37;RECLASSIFIED;AC=20;AN=29246;NFAM=20
chr13	90670466	90670485	chr13	90672593	90672599	476332	96.66	-	+	BND	LOW	476332_1	N	]chr13:90672597]N	476332_2	N	N[chr13:90670477[	SVTYPE=BND;POS=90670477;STRANDS=-+:14;CIPOS=-10,9;CIEND=-4,2;CIPOS95=0,0;CIEND95=0,0;MATEID=476332_2;EVENT=476332;SU=14;PE=4;SR=10;ALG=PROD;AF=3.419e-05;NSAMP=1;MSQ=96.66;RECLASSIFIED;AC=1;AN=29246;NFAM=1	SVTYPE=BND;POS=90672597;STRANDS=-+:14;CIPOS=-4,2;CIEND=-10,9;CIPOS95=0,0;CIEND95=0,0;MATEID=476332_1;EVENT=476332;SECONDARY;SU=14;PE=4;SR=10;ALG=PROD;AF=3.419e-05;NSAMP=1;MSQ=96.66;RECLASSIFIED;AC=1;AN=29246;NFAM=1
chr13	90670600	90670607	chr13	90672653	90672672	198562	248.47	+	-	BND	LOW	198562_1	N	N[chr13:90672664[	198562_2	N	]chr13:90670604]N	SVTYPE=BND;POS=90670604;STRANDS=+-:16;CIPOS=-4,3;CIEND=-10,9;CIPOS95=0,0;CIEND95=0,0;MATEID=198562_2;EVENT=198562;SU=16;PE=8;SR=8;ALG=PROD;AF=3.419e-05;NSAMP=1;MSQ=248.47;RECLASSIFIED;AC=1;AN=29246;NFAM=1	SVTYPE=BND;POS=90672664;STRANDS=+-:16;CIPOS=-10,9;CIEND=-4,3;CIPOS95=0,0;CIEND95=0,0;MATEID=198562_1;EVENT=198562;SECONDARY;SU=16;PE=8;SR=8;ALG=PROD;AF=3.419e-05;NSAMP=1;MSQ=248.47;RECLASSIFIED;AC=1;AN=29246;NFAM=1
chr13	90696344	90696353	chr13	90696415	90696429	198563	1942.44	+	-	BND	PASS	198563_1	N	N[chr13:90696422[	198563_2	N	]chr13:90696348]N	SVTYPE=BND;POS=90696348;STRANDS=+-:76;CIPOS=-4,5;CIEND=-6,8;CIPOS95=0,0;CIEND95=0,0;MATEID=198563_2;EVENT=198563;SU=76;PE=0;SR=76;ALG=PROD;AF=6.839e-05;NSAMP=2;MSQ=244.25;RECLASSIFIED;AC=2;AN=29246;NFAM=2	SVTYPE=BND;POS=90696422;STRANDS=+-:76;CIPOS=-6,8;CIEND=-4,5;CIPOS95=0,0;CIEND95=0,0;MATEID=198563_1;EVENT=198563;SECONDARY;SU=76;PE=0;SR=76;ALG=PROD;AF=6.839e-05;NSAMP=2;MSQ=244.25;RECLASSIFIED;AC=2;AN=29246;NFAM=2
chr13	90735654	90735890	chr13	90736791	90737046	560844	50.77	-	-	BND	LOW	560844_1	N	[chr13:90737018[N	560844_2	N	[chr13:90735862[N	SVTYPE=BND;POS=90735862;STRANDS=--:14;IMPRECISE;CIPOS=-207,29;CIEND=-226,29;CIPOS95=-21,21;CIEND95=-33,29;MATEID=560844_2;EVENT=560844;SU=14;PE=14;SR=0;ALG=PROD;AF=0.0001026;NSAMP=3;MSQ=16.42;AC=3;AN=29246;NFAM=3	SVTYPE=BND;POS=90737018;STRANDS=--:14;IMPRECISE;CIPOS=-226,29;CIEND=-207,29;CIPOS95=-33,29;CIEND95=-21,21;MATEID=560844_1;EVENT=560844;SECONDARY;SU=14;PE=14;SR=0;ALG=PROD;AF=0.0001026;NSAMP=3;MSQ=16.42;AC=3;AN=29246;NFAM=3
chr13	90753695	90753711	chr13	90758171	90758190	198565	554.57	+	-	DEL	PASS	198565	N	<DEL>	.	.	.	SVTYPE=DEL;POS=90753705;SVLEN=-4476;END=90758181;STRANDS=+-:23;CIPOS=-10,6;CIEND=-10,9;CIPOS95=0,0;CIEND95=0,0;SU=23;PE=11;SR=12;ALG=PROD;AF=3.419e-05;NSAMP=1;MSQ=554.57;AC=1;AN=29246;NFAM=1	.
chr13	90754921	90754939	chr13	90755158	90755161	198566	643.96	+	-	BND	PASS	198566_1	N	N[chr13:90755161[	198566_2	N	]chr13:90754931]N	SVTYPE=BND;POS=90754931;STRANDS=+-:16;CIPOS=-10,8;CIEND=-2,1;CIPOS95=0,0;CIEND95=0,0;MATEID=198566_2;EVENT=198566;SU=16;PE=1;SR=15;ALG=PROD;AF=3.419e-05;NSAMP=1;MSQ=4.64;RECLASSIFIED;AC=1;AN=29246;NFAM=1	SVTYPE=BND;POS=90755161;STRANDS=+-:16;CIPOS=-2,1;CIEND=-10,8;CIPOS95=0,0;CIEND95=0,0;MATEID=198566_1;EVENT=198566;SECONDARY;SU=16;PE=1;SR=15;ALG=PROD;AF=3.419e-05;NSAMP=1;MSQ=4.64;RECLASSIFIED;AC=1;AN=29246;NFAM=1
chr13	90762409	90762450	chr13	90762686	90762727	198567	1541.15	+	-	DEL	PASS	198567	N	<DEL>	.	.	.	SVTYPE=DEL;POS=90762430;SVLEN=-277;END=90762707;STRANDS=+-:32;CIPOS=-21,20;CIEND=-21,20;CIPOS95=0,0;CIEND95=0,0;SU=32;PE=0;SR=32;ALG=PROD;AF=3.419e-05;NSAMP=1;MSQ=9.42;AC=1;AN=29246;NFAM=1	.
chr13	90769272	90769291	chr13	90862376	90862395	476333	118.23	-	+	DUP	PASS	476333	N	<DUP>	.	.	.	SVTYPE=DUP;POS=90769282;SVLEN=93104;END=90862386;STRANDS=-+:13;CIPOS=-10,9;CIEND=-10,9;CIPOS95=0,0;CIEND95=0,0;SU=13;PE=8;SR=5;ALG=PROD;AF=3.419e-05;NSAMP=1;MSQ=117.38;AC=1;AN=29246;NFAM=1	.
chr13	90802692	90802711	chr13	90802963	90802967	198569	654.74	+	-	DEL	PASS	198569	N	<DEL>	.	.	.	SVTYPE=DEL;POS=90802702;SVLEN=-264;END=90802966;STRANDS=+-:21;CIPOS=-10,9;CIEND=-3,1;CIPOS95=0,0;CIEND95=0,0;SU=21;PE=7;SR=14;ALG=PROD;AF=3.42e-05;NSAMP=1;MSQ=632.47;AC=1;AN=29238;NFAM=1	.
chr13	90823634	90823667	chr13	90858548	90858577	198570	1426.62	+	-	DEL	PASS	198570	N	<DEL>	.	.	.	SVTYPE=DEL;POS=90823659;SVLEN=-34915;END=90858574;STRANDS=+-:63;CIPOS=-25,8;CIEND=-26,3;CIPOS95=0,0;CIEND95=0,0;SU=63;PE=35;SR=28;ALG=PROD;AF=0.0001368;NSAMP=4;MSQ=356.66;AC=4;AN=29246;NFAM=4	.
chr13	90839938	90840453	chr13	90844567	90845075	198571	68.44	+	-	BND	LOW	198571_1	N	N[chr13:90845047[	198571_2	N	]chr13:90839968]N	SVTYPE=BND;POS=90839968;STRANDS=+-:13;IMPRECISE;CIPOS=-30,485;CIEND=-479,29;CIPOS95=-30,114;CIEND95=-60,29;MATEID=198571_2;EVENT=198571;SU=13;PE=13;SR=0;ALG=PROD;AF=3.419e-05;NSAMP=1;MSQ=41.76;RECLASSIFIED;AC=1;AN=29246;NFAM=1	SVTYPE=BND;POS=90845047;STRANDS=+-:13;IMPRECISE;CIPOS=-479,29;CIEND=-30,485;CIPOS95=-60,29;CIEND95=-30,114;MATEID=198571_1;EVENT=198571;SECONDARY;SU=13;PE=13;SR=0;ALG=PROD;AF=3.419e-05;NSAMP=1;MSQ=41.76;RECLASSIFIED;AC=1;AN=29246;NFAM=1
chr13	90839981	90840330	chr13	109265141	109265468	198572	175.11	+	-	BND	LOW	198572_1	N	N[chr13:109265460[	198572_2	N	]chr13:90839991]N	SVTYPE=BND;POS=90839991;STRANDS=+-:9;IMPRECISE;CIPOS=-10,339;CIEND=-318,9;CIPOS95=-1,115;CIEND95=-91,2;MATEID=198572_2;EVENT=198572;SU=9;PE=9;SR=0;ALG=PROD;AF=3.419e-05;NSAMP=1;MSQ=122.73;RECLASSIFIED;AC=1;AN=29246;NFAM=1	SVTYPE=BND;POS=109265460;STRANDS=+-:9;IMPRECISE;CIPOS=-318,9;CIEND=-10,339;CIPOS95=-91,2;CIEND95=-1,115;MATEID=198572_1;EVENT=198572;SECONDARY;SU=9;PE=9;SR=0;ALG=PROD;AF=3.419e-05;NSAMP=1;MSQ=122.73;RECLASSIFIED;AC=1;AN=29246;NFAM=1
chr13	90845008	90845111	chr13	90848677	90848763	560846	111.71	+	+	INV	LOW	560846	N	<INV>	.	.	.	SVTYPE=INV;POS=90845038;SVLEN=3696;END=90848734;STRANDS=++:7,--:6;IMPRECISE;CIPOS=-30,73;CIEND=-57,29;CIPOS95=-30,44;CIEND95=-27,27;SU=13;PE=13;SR=0;ALG=SUM;AF=0.0001026;NSAMP=3;MSQ=29.1;RETAINED;AC=3;AN=29246;NFAM=3	.
chr13	90848664	90848938	chr13	90853588	90853873	198573	820.82	+	-	DEL	PASS	198573	N	<DEL>	.	.	.	SVTYPE=DEL;POS=90848694;SVLEN=-5150;END=90853844;STRANDS=+-:38;IMPRECISE;CIPOS=-30,244;CIEND=-256,29;CIPOS95=-17,17;CIEND95=-16,16;SU=38;PE=38;SR=0;ALG=PROD;AF=6.839e-05;NSAMP=2;MSQ=247.16;AC=2;AN=29246;NFAM=2	.
chr13	90865047	90865064	chr16	23252848	23252865	30919	7.27	+	+	BND	LOW	30919_1	N	N]chr16:23252857]	30919_2	N	N]chr13:90865056]	SVTYPE=BND;POS=90865056;STRANDS=++:4;CIPOS=-9,8;CIEND=-9,8;CIPOS95=0,0;CIEND95=0,0;MATEID=30919_2;EVENT=30919;SU=4;PE=0;SR=4;ALG=PROD;AF=3.419e-05;NSAMP=1;MSQ=6.78;AC=1;AN=29246;NFAM=1	SVTYPE=BND;POS=23252857;STRANDS=++:4;CIPOS=-9,8;CIEND=-9,8;CIPOS95=0,0;CIEND95=0,0;MATEID=30919_1;EVENT=30919;SECONDARY;SU=4;PE=0;SR=4;ALG=PROD;AF=3.419e-05;NSAMP=1;MSQ=6.78;AC=1;AN=29246;NFAM=1
chr13	90866739	90866744	chr13	90867483	90867487	198575	7991.47	+	-	BND	LOW	198575_1	N	N[chr13:90867487[	198575_2	N	]chr13:90866742]N	SVTYPE=BND;POS=90866742;STRANDS=+-:331;CIPOS=-3,2;CIEND=-3,1;CIPOS95=0,0;CIEND95=0,0;MATEID=198575_2;EVENT=198575;SU=331;PE=206;SR=125;ALG=PROD;AF=0.000889;NSAMP=26;MSQ=266.38;RECLASSIFIED;AC=26;AN=29246;NFAM=25	SVTYPE=BND;POS=90867487;STRANDS=+-:331;CIPOS=-3,1;CIEND=-3,2;CIPOS95=0,0;CIEND95=0,0;MATEID=198575_1;EVENT=198575;SECONDARY;SU=331;PE=206;SR=125;ALG=PROD;AF=0.000889;NSAMP=26;MSQ=266.38;RECLASSIFIED;AC=26;AN=29246;NFAM=25
chr13	90874170	90874189	chr13	91050039	91050056	198576	248.66	+	-	DEL	PASS	198576	N	<DEL>	.	.	.	SVTYPE=DEL;POS=90874180;SVLEN=-175869;END=91050049;STRANDS=+-:8;IMPRECISE;CIPOS=-10,9;CIEND=-10,7;CIPOS95=-1,1;CIEND95=-1,0;SU=8;PE=6;SR=2;ALG=PROD;AF=3.419e-05;NSAMP=1;MSQ=248.66;AC=1;AN=29246;NFAM=1	.
chr13	90877615	90877634	chr13	90907612	90907615	476338	253.12	-	+	DUP	PASS	476338	N	<DUP>	.	.	.	SVTYPE=DUP;POS=90877625;SVLEN=29989;END=90907614;STRANDS=-+:28;CIPOS=-10,9;CIEND=-2,1;CIPOS95=0,0;CIEND95=0,0;SU=28;PE=16;SR=12;ALG=PROD;AF=3.419e-05;NSAMP=1;MSQ=252.27;AC=1;AN=29246;NFAM=1	.
chr13	90878955	90879728	chr13	90879296	90879991	198577	21.99	+	-	BND	LOW	198577_1	N	N[chr13:90879983[	198577_2	N	]chr13:90878965]N	SVTYPE=BND;POS=90878965;STRANDS=+-:5;IMPRECISE;CIPOS=-10,763;CIEND=-686,9;CIPOS95=-2,239;CIEND95=-225,2;MATEID=198577_2;EVENT=198577;SU=5;PE=5;SR=0;ALG=PROD;AF=3.42e-05;NSAMP=1;MSQ=20.82;RECLASSIFIED;AC=1;AN=29244;NFAM=1	SVTYPE=BND;POS=90879983;STRANDS=+-:5;IMPRECISE;CIPOS=-686,9;CIEND=-10,763;CIPOS95=-225,2;CIEND95=-2,239;MATEID=198577_1;EVENT=198577;SECONDARY;SU=5;PE=5;SR=0;ALG=PROD;AF=3.42e-05;NSAMP=1;MSQ=20.82;RECLASSIFIED;AC=1;AN=29244;NFAM=1
chr13	90895585	90895592	chr13	90895758	90895765	476339	138.48	-	+	DUP	PASS	476339	N	<DUP>	.	.	.	SVTYPE=DUP;POS=90895589;SVLEN=173;END=90895762;STRANDS=-+:9;CIPOS=-4,3;CIEND=-4,3;CIPOS95=0,0;CIEND95=0,0;SU=9;PE=0;SR=9;ALG=PROD;AF=3.419e-05;NSAMP=1;MSQ=117.43;AC=1;AN=29246;NFAM=1	.
chr13	90900594	90900639	chr13	90900885	90900930	198578	644.05	+	-	BND	LOW	198578_1	N	N[chr13:90900909[	198578_2	N	]chr13:90900617]N	SVTYPE=BND;POS=90900617;STRANDS=+-:20;CIPOS=-23,22;CIEND=-23,22;CIPOS95=0,0;CIEND95=0,0;MATEID=198578_2;EVENT=198578;SU=20;PE=1;SR=19;ALG=PROD;AF=0.0001368;NSAMP=4;MSQ=108.72;RECLASSIFIED;AC=4;AN=29246;NFAM=4	SVTYPE=BND;POS=90900909;STRANDS=+-:20;CIPOS=-23,22;CIEND=-23,22;CIPOS95=0,0;CIEND95=0,0;MATEID=198578_1;EVENT=198578;SECONDARY;SU=20;PE=1;SR=19;ALG=PROD;AF=0.0001368;NSAMP=4;MSQ=108.72;RECLASSIFIED;AC=4;AN=29246;NFAM=4
chr13	90912824	90912832	chr13	90919624	90919632	476340	1609.97	-	+	DUP	PASS	476340	N	<DUP>	.	.	.	SVTYPE=DUP;POS=90912830;SVLEN=6798;END=90919628;STRANDS=-+:136;CIPOS=-6,2;CIEND=-4,4;CIPOS95=0,0;CIEND95=0,0;SU=136;PE=92;SR=44;ALG=PROD;AF=0.0002393;NSAMP=4;MSQ=401.93;AC=7;AN=29246;NFAM=1	.
chr13	90924312	90924328	chr13	90934148	90934167	198580	222.81	+	-	DEL	PASS	198580	N	<DEL>	.	.	.	SVTYPE=DEL;POS=90924319;SVLEN=-9839;END=90934158;STRANDS=+-:9;IMPRECISE;CIPOS=-7,9;CIEND=-10,9;CIPOS95=-1,1;CIEND95=-1,1;SU=9;PE=7;SR=2;ALG=PROD;AF=3.419e-05;NSAMP=1;MSQ=221.67;AC=1;AN=29246;NFAM=1	.
chr13	90926310	90926313	chr13	90929446	90929465	198581	554.44	+	-	DEL	PASS	198581	N	<DEL>	.	.	.	SVTYPE=DEL;POS=90926312;SVLEN=-3144;END=90929456;STRANDS=+-:25;CIPOS=-2,1;CIEND=-10,9;CIPOS95=0,0;CIEND95=0,0;SU=25;PE=13;SR=12;ALG=PROD;AF=3.419e-05;NSAMP=1;MSQ=554.44;AC=1;AN=29246;NFAM=1	.
chr13	90935227	90936085	chr20	33544451	33545161	32101	1653.02	-	-	BND	LOW	32101_1	N	[chr20:33544977[N	32101_2	N	[chr13:90936035[N	SVTYPE=BND;POS=90936035;STRANDS=--:273;IMPRECISE;CIPOS=-807,51;CIEND=-525,185;CIPOS95=-142,51;CIEND95=-96,96;MATEID=32101_2;EVENT=32101;SU=273;PE=273;SR=0;ALG=SUM;AF=0.001641;NSAMP=48;MSQ=30.12;AC=48;AN=29246;NFAM=48	SVTYPE=BND;POS=33544977;STRANDS=--:273;IMPRECISE;CIPOS=-525,185;CIEND=-807,51;CIPOS95=-96,96;CIEND95=-142,51;MATEID=32101_1;EVENT=32101;SECONDARY;SU=273;PE=273;SR=0;ALG=SUM;AF=0.001641;NSAMP=48;MSQ=30.12;AC=48;AN=29246;NFAM=48
chr13	90935368	90936079	chr22	17866160	17866667	32480	159.02	-	-	BND	LOW	32480_1	N	[chr22:17866619[N	32480_2	N	[chr13:90936036[N	SVTYPE=BND;POS=90936036;STRANDS=--:12;IMPRECISE;CIPOS=-667,44;CIEND=-458,49;CIPOS95=-124,44;CIEND95=-58,49;MATEID=32480_2;EVENT=32480;SU=12;PE=12;SR=0;ALG=PROD;AF=0.0001368;NSAMP=4;MSQ=35.82;AC=4;AN=29246;NFAM=4	SVTYPE=BND;POS=17866619;STRANDS=--:12;IMPRECISE;CIPOS=-458,49;CIEND=-667,44;CIPOS95=-58,49;CIEND95=-124,44;MATEID=32480_1;EVENT=32480;SECONDARY;SU=12;PE=12;SR=0;ALG=PROD;AF=0.0001368;NSAMP=4;MSQ=35.82;AC=4;AN=29246;NFAM=4
chr13	90936005	90936039	chr17	48858012	48858051	31373	520.69	-	-	BND	LOW	31373_1	N	[chr17:48858034[N	31373_2	N	[chr13:90936036[N	SVTYPE=BND;POS=90936036;STRANDS=--:41;IMPRECISE;CIPOS=-30,4;CIEND=-21,18;CIPOS95=-1,1;CIEND95=-1,1;MATEID=31373_2;EVENT=31373;SU=41;PE=38;SR=3;ALG=PROD;AF=0.0002052;NSAMP=6;MSQ=18.43;AC=6;AN=29246;NFAM=6	SVTYPE=BND;POS=48858034;STRANDS=--:41;IMPRECISE;CIPOS=-21,18;CIEND=-30,4;CIPOS95=-1,1;CIEND95=-1,1;MATEID=31373_1;EVENT=31373;SECONDARY;SU=41;PE=38;SR=3;ALG=PROD;AF=0.0002052;NSAMP=6;MSQ=18.43;AC=6;AN=29246;NFAM=6
chr13	90936122	90936131	chr17	48857996	48858010	31182	342.95	+	+	BND	LOW	31182_1	N	N]chr17:48858004]	31182_2	N	N]chr13:90936127]	SVTYPE=BND;POS=90936127;STRANDS=++:69;CIPOS=-5,4;CIEND=-8,6;CIPOS95=0,0;CIEND95=0,0;MATEID=31182_2;EVENT=31182;SU=69;PE=31;SR=38;ALG=PROD;AF=0.0002393;NSAMP=7;MSQ=29.49;AC=7;AN=29246;NFAM=7	SVTYPE=BND;POS=48858004;STRANDS=++:69;CIPOS=-8,6;CIEND=-5,4;CIPOS95=0,0;CIEND95=0,0;MATEID=31182_1;EVENT=31182;SECONDARY;SU=69;PE=31;SR=38;ALG=PROD;AF=0.0002393;NSAMP=7;MSQ=29.49;AC=7;AN=29246;NFAM=7
chr13	90936122	90936176	chr20	33545010	33545073	32102	1163.13	+	+	BND	LOW	32102_1	N	N]chr20:33545024]	32102_2	N	N]chr13:90936127]	SVTYPE=BND;POS=90936127;STRANDS=++:154;IMPRECISE;CIPOS=-5,49;CIEND=-14,49;CIPOS95=-1,1;CIEND95=-1,1;MATEID=32102_2;EVENT=32102;SU=154;PE=151;SR=3;ALG=PROD;AF=0.001402;NSAMP=41;MSQ=27.05;AC=41;AN=29246;NFAM=41	SVTYPE=BND;POS=33545024;STRANDS=++:154;IMPRECISE;CIPOS=-14,49;CIEND=-5,49;CIPOS95=-1,1;CIEND95=-1,1;MATEID=32102_1;EVENT=32102;SECONDARY;SU=154;PE=151;SR=3;ALG=PROD;AF=0.001402;NSAMP=41;MSQ=27.05;AC=41;AN=29246;NFAM=41
chr13	90936125	90936129	chr22	17866647	17866655	32479	1116.02	+	+	BND	LOW	32479_1	N	N]chr22:17866652]	32479_2	N	N]chr13:90936127]	SVTYPE=BND;POS=90936127;STRANDS=++:353;CIPOS=-2,2;CIEND=-5,3;CIPOS95=0,0;CIEND95=0,0;MATEID=32479_2;EVENT=32479;SU=353;PE=141;SR=212;ALG=PROD;AF=0.0009916;NSAMP=29;MSQ=37.52;AC=29;AN=29246;NFAM=29	SVTYPE=BND;POS=17866652;STRANDS=++:353;CIPOS=-5,3;CIEND=-2,2;CIPOS95=0,0;CIEND95=0,0;MATEID=32479_1;EVENT=32479;SECONDARY;SU=353;PE=141;SR=212;ALG=PROD;AF=0.0009916;NSAMP=29;MSQ=37.52;AC=29;AN=29246;NFAM=29
chr13	90937739	90937786	chr13	90937884	90937931	198582	350.68	+	-	DEL	PASS	198582	N	<DEL>	.	.	.	SVTYPE=DEL;POS=90937763;SVLEN=-145;END=90937908;STRANDS=+-:14;CIPOS=-24,23;CIEND=-24,23;CIPOS95=0,0;CIEND95=0,0;SU=14;PE=0;SR=14;ALG=PROD;AF=3.419e-05;NSAMP=1;MSQ=89.86;AC=1;AN=29246;NFAM=1	.
chr13	90944897	90944948	chr13	90945056	90945107	198583	386.0	+	-	DEL	PASS	198583	N	<DEL>	.	.	.	SVTYPE=DEL;POS=90944923;SVLEN=-159;END=90945082;STRANDS=+-:16;CIPOS=-26,25;CIEND=-26,25;CIPOS95=0,0;CIEND95=0,0;SU=16;PE=0;SR=16;ALG=PROD;AF=0.0001026;NSAMP=3;MSQ=127.87;AC=3;AN=29246;NFAM=3	.
chr13	90944914	90944927	chr13	90945049	90945068	560847	343.75	+	+	INV	LOW	560847	N	<INV>	.	.	.	SVTYPE=INV;POS=90944924;SVLEN=135;END=90945059;STRANDS=++:2,--:4;IMPRECISE;CIPOS=-10,3;CIEND=-10,9;CIPOS95=-1,0;CIEND95=-1,1;SU=6;PE=3;SR=3;ALG=PROD;AF=0.0004103;NSAMP=12;MSQ=19.57;AC=12;AN=29246;NFAM=12	.
chr13	90944968	90945011	chr13	90949762	90949804	198586	1264.97	+	-	DEL	PASS	198586	N	<DEL>	.	.	.	SVTYPE=DEL;POS=90944990;SVLEN=-4794;END=90949784;STRANDS=+-:48;CIPOS=-22,21;CIEND=-22,20;CIPOS95=0,0;CIEND95=0,0;SU=48;PE=28;SR=20;ALG=PROD;AF=6.839e-05;NSAMP=2;MSQ=632.47;AC=2;AN=29246;NFAM=2	.
chr13	90945005	90945024	chr13	90947539	90947554	198585	269.65	+	-	DEL	PASS	198585	N	<DEL>	.	.	.	SVTYPE=DEL;POS=90945015;SVLEN=-2534;END=90947549;STRANDS=+-:9;IMPRECISE;CIPOS=-10,9;CIEND=-10,5;CIPOS95=-1,1;CIEND95=-1,0;SU=9;PE=7;SR=2;ALG=PROD;AF=3.419e-05;NSAMP=1;MSQ=269.64;AC=1;AN=29246;NFAM=1	.
chr13	90945042	90945060	chr13	90945384	90945403	198584	712.63	+	-	BND	LOW	198584_1	N	N[chr13:90945395[	198584_2	N	]chr13:90945052]N	SVTYPE=BND;POS=90945052;STRANDS=+-:6;CIPOS=-10,8;CIEND=-10,9;CIPOS95=0,0;CIEND95=0,0;MATEID=198584_2;EVENT=198584;SU=6;PE=2;SR=4;ALG=PROD;AF=0.0001368;NSAMP=4;MSQ=174.09;RECLASSIFIED;AC=4;AN=29246;NFAM=4	SVTYPE=BND;POS=90945395;STRANDS=+-:6;CIPOS=-10,9;CIEND=-10,8;CIPOS95=0,0;CIEND95=0,0;MATEID=198584_1;EVENT=198584;SECONDARY;SU=6;PE=2;SR=4;ALG=PROD;AF=0.0001368;NSAMP=4;MSQ=174.09;RECLASSIFIED;AC=4;AN=29246;NFAM=4
chr13	90945232	90945312	chr13	90946032	90946136	560848	67.04	+	+	INV	LOW	560848	N	<INV>	.	.	.	SVTYPE=INV;POS=90945283;SVLEN=820;END=90946103;STRANDS=++:12,--:14;IMPRECISE;CIPOS=-51,29;CIEND=-71,33;CIPOS95=-21,21;CIEND95=-26,26;SU=26;PE=26;SR=0;ALG=PROD;AF=0.000171;NSAMP=5;MSQ=13.14;AC=5;AN=29246;NFAM=5	.
chr13	90949207	90949226	chr13	90949265	90949284	198588	173.34	+	-	BND	LOW	198588_1	N	N[chr13:90949276[	198588_2	N	]chr13:90949217]N	SVTYPE=BND;POS=90949217;STRANDS=+-:5;CIPOS=-10,9;CIEND=-10,9;CIPOS95=0,0;CIEND95=0,0;MATEID=198588_2;EVENT=198588;SU=5;PE=0;SR=5;ALG=PROD;AF=3.42e-05;NSAMP=1;MSQ=29.87;RECLASSIFIED;AC=1;AN=29244;NFAM=1	SVTYPE=BND;POS=90949276;STRANDS=+-:5;CIPOS=-10,9;CIEND=-10,9;CIPOS95=0,0;CIEND95=0,0;MATEID=198588_1;EVENT=198588;SECONDARY;SU=5;PE=0;SR=5;ALG=PROD;AF=3.42e-05;NSAMP=1;MSQ=29.87;RECLASSIFIED;AC=1;AN=29244;NFAM=1
chr13	90951035	90951050	chr15	26971946	26971963	30740	9.37	-	+	BND	LOW	30740_1	N	]chr15:26971955]N	30740_2	N	N[chr13:90951043[	SVTYPE=BND;POS=90951043;STRANDS=-+:4;IMPRECISE;CIPOS=-7,8;CIEND=-9,8;CIPOS95=-1,3;CIEND95=0,0;MATEID=30740_2;EVENT=30740;SU=4;PE=0;SR=4;ALG=PROD;AF=3.419e-05;NSAMP=1;MSQ=9.36;AC=1;AN=29246;NFAM=1	SVTYPE=BND;POS=26971955;STRANDS=-+:4;IMPRECISE;CIPOS=-9,8;CIEND=-7,8;CIPOS95=0,0;CIEND95=-1,3;MATEID=30740_1;EVENT=30740;SECONDARY;SU=4;PE=0;SR=4;ALG=PROD;AF=3.419e-05;NSAMP=1;MSQ=9.36;AC=1;AN=29246;NFAM=1
chr13	90972441	90972484	chr13	90972533	90972576	198589	566.55	+	-	BND	PASS	198589_1	N	N[chr13:90972556[	198589_2	N	]chr13:90972463]N	SVTYPE=BND;POS=90972463;STRANDS=+-:23;CIPOS=-22,21;CIEND=-22,21;CIPOS95=0,0;CIEND95=0,0;MATEID=198589_2;EVENT=198589;SU=23;PE=1;SR=22;ALG=PROD;AF=6.839e-05;NSAMP=2;MSQ=283.26;RECLASSIFIED;AC=2;AN=29246;NFAM=2	SVTYPE=BND;POS=90972556;STRANDS=+-:23;CIPOS=-22,21;CIEND=-22,21;CIPOS95=0,0;CIEND95=0,0;MATEID=198589_1;EVENT=198589;SECONDARY;SU=23;PE=1;SR=22;ALG=PROD;AF=6.839e-05;NSAMP=2;MSQ=283.26;RECLASSIFIED;AC=2;AN=29246;NFAM=2
chr13	90976870	90976887	chr13	90977102	90977119	198590	116.49	+	-	BND	LOW	198590_1	N	N[chr13:90977112[	198590_2	N	]chr13:90976879]N	SVTYPE=BND;POS=90976879;STRANDS=+-:4;CIPOS=-9,8;CIEND=-9,8;CIPOS95=0,0;CIEND95=0,0;MATEID=198590_2;EVENT=198590;SU=4;PE=0;SR=4;ALG=PROD;AF=6.839e-05;NSAMP=2;MSQ=55.73;RECLASSIFIED;AC=2;AN=29246;NFAM=2	SVTYPE=BND;POS=90977112;STRANDS=+-:4;CIPOS=-9,8;CIEND=-9,8;CIPOS95=0,0;CIEND95=0,0;MATEID=198590_1;EVENT=198590;SECONDARY;SU=4;PE=0;SR=4;ALG=PROD;AF=6.839e-05;NSAMP=2;MSQ=55.73;RECLASSIFIED;AC=2;AN=29246;NFAM=2
chr13	90980662	90980681	chr13	90980892	90980897	198591	556.32	+	-	BND	LOW	198591_1	N	N[chr13:90980896[	198591_2	N	]chr13:90980672]N	SVTYPE=BND;POS=90980672;STRANDS=+-:12;CIPOS=-10,9;CIEND=-3,2;CIPOS95=0,0;CIEND95=0,0;MATEID=198591_2;EVENT=198591;SU=12;PE=0;SR=12;ALG=PROD;AF=0.0001368;NSAMP=4;MSQ=138.6;RECLASSIFIED;AC=4;AN=29246;NFAM=4	SVTYPE=BND;POS=90980896;STRANDS=+-:12;CIPOS=-3,2;CIEND=-10,9;CIPOS95=0,0;CIEND95=0,0;MATEID=198591_1;EVENT=198591;SECONDARY;SU=12;PE=0;SR=12;ALG=PROD;AF=0.0001368;NSAMP=4;MSQ=138.6;RECLASSIFIED;AC=4;AN=29246;NFAM=4
chr13	91013093	91013111	chr13	91013502	91013509	198593	5072.94	+	-	BND	LOW	198593_1	N	N[chr13:91013507[	198593_2	N	]chr13:91013102]N	SVTYPE=BND;POS=91013102;STRANDS=+-:100;CIPOS=-9,9;CIEND=-4,3;CIPOS95=0,0;CIEND95=0,0;MATEID=198593_2;EVENT=198593;SU=100;PE=22;SR=78;ALG=PROD;AF=0.0007181;NSAMP=21;MSQ=19.97;RECLASSIFIED;AC=21;AN=29244;NFAM=21	SVTYPE=BND;POS=91013507;STRANDS=+-:100;CIPOS=-4,3;CIEND=-9,9;CIPOS95=0,0;CIEND95=0,0;MATEID=198593_1;EVENT=198593;SECONDARY;SU=100;PE=22;SR=78;ALG=PROD;AF=0.0007181;NSAMP=21;MSQ=19.97;RECLASSIFIED;AC=21;AN=29244;NFAM=21
chr13	91029676	91029681	chr13	91029788	91029793	198594	263.78	+	-	DEL	PASS	198594	N	<DEL>	.	.	.	SVTYPE=DEL;POS=91029679;SVLEN=-112;END=91029791;STRANDS=+-:11;CIPOS=-3,2;CIEND=-3,2;CIPOS95=0,0;CIEND95=0,0;SU=11;PE=0;SR=11;ALG=PROD;AF=3.419e-05;NSAMP=1;MSQ=263.76;AC=1;AN=29246;NFAM=1	.
chr13	91038167	91038180	chr13	91039981	91039996	198595	380.67	+	-	DEL	PASS	198595	N	<DEL>	.	.	.	SVTYPE=DEL;POS=91038173;SVLEN=-1816;END=91039989;STRANDS=+-:14;CIPOS=-6,7;CIEND=-8,7;CIPOS95=0,0;CIEND95=0,0;SU=14;PE=10;SR=4;ALG=PROD;AF=3.419e-05;NSAMP=1;MSQ=380.67;AC=1;AN=29246;NFAM=1	.
chr13	91042438	91042448	chr13	91042786	91042805	476342	57.47	-	+	DUP	PASS	476342	N	<DUP>	.	.	.	SVTYPE=DUP;POS=91042444;SVLEN=352;END=91042796;STRANDS=-+:8;CIPOS=-6,4;CIEND=-10,9;CIPOS95=0,0;CIEND95=0,0;SU=8;PE=2;SR=6;ALG=PROD;AF=3.419e-05;NSAMP=1;MSQ=51.34;AC=1;AN=29246;NFAM=1	.
chr13	91056265	91056273	chr13	91056406	91056421	198596	168.73	+	-	DEL	PASS	198596	N	<DEL>	.	.	.	SVTYPE=DEL;POS=91056270;SVLEN=-142;END=91056412;STRANDS=+-:9;CIPOS=-5,3;CIEND=-6,9;CIPOS95=0,0;CIEND95=0,0;SU=9;PE=1;SR=8;ALG=PROD;AF=3.419e-05;NSAMP=1;MSQ=167.82;AC=1;AN=29246;NFAM=1	.
chr13	91057332	91057349	chr13	91057504	91057521	476343	585.52	-	+	DUP	PASS	476343	N	<DUP>	.	.	.	SVTYPE=DUP;POS=91057341;SVLEN=172;END=91057513;STRANDS=-+:4;CIPOS=-9,8;CIEND=-9,8;CIPOS95=0,0;CIEND95=0,0;SU=4;PE=0;SR=4;ALG=PROD;AF=0.0005813;NSAMP=17;MSQ=15.53;AC=17;AN=29246;NFAM=14	.
chr13	91065751	91065756	chr13	91073389	91073395	198597	6758.62	+	-	BND	PASS	198597_1	N	N[chr13:91073394[	198597_2	N	]chr13:91065754]N	SVTYPE=BND;POS=91065754;STRANDS=+-:303;CIPOS=-3,2;CIEND=-4,2;CIPOS95=0,0;CIEND95=0,0;MATEID=198597_2;EVENT=198597;SU=303;PE=186;SR=117;ALG=PROD;AF=0.0004787;NSAMP=14;MSQ=482.76;RECLASSIFIED;AC=14;AN=29246;NFAM=14	SVTYPE=BND;POS=91073394;STRANDS=+-:303;CIPOS=-4,2;CIEND=-3,2;CIPOS95=0,0;CIEND95=0,0;MATEID=198597_1;EVENT=198597;SECONDARY;SU=303;PE=186;SR=117;ALG=PROD;AF=0.0004787;NSAMP=14;MSQ=482.76;RECLASSIFIED;AC=14;AN=29246;NFAM=14
chr13	91078991	91079010	chr13	91082111	91082130	198598	500.52	+	-	DEL	PASS	198598	N	<DEL>	.	.	.	SVTYPE=DEL;POS=91079001;SVLEN=-3120;END=91082121;STRANDS=+-:17;CIPOS=-10,9;CIEND=-10,9;CIPOS95=0,0;CIEND95=0,0;SU=17;PE=12;SR=5;ALG=PROD;AF=3.419e-05;NSAMP=1;MSQ=500.52;AC=1;AN=29246;NFAM=1	.
chr13	91082347	91082362	chr13	91082445	91082460	560850	29.45	-	-	BND	LOW	560850_1	N	[chr13:91082455[N	560850_2	N	[chr13:91082357[N	SVTYPE=BND;POS=91082357;STRANDS=--:5;CIPOS=-9,6;CIEND=-9,6;CIPOS95=0,0;CIEND95=0,0;MATEID=560850_2;EVENT=560850;SU=5;PE=1;SR=4;ALG=PROD;AF=0.0001026;NSAMP=3;MSQ=7.04;AC=3;AN=29246;NFAM=3	SVTYPE=BND;POS=91082455;STRANDS=--:5;CIPOS=-9,6;CIEND=-9,6;CIPOS95=0,0;CIEND95=0,0;MATEID=560850_1;EVENT=560850;SECONDARY;SU=5;PE=1;SR=4;ALG=PROD;AF=0.0001026;NSAMP=3;MSQ=7.04;AC=3;AN=29246;NFAM=3
chr13	91101807	91101807	chr13	91101924	91101924	198599	27940.1	+	-	BND	LOW	198599_1	N	N[chr13:91101925[	198599_2	N	]chr13:91101807]N	SVTYPE=BND;POS=91101807;STRANDS=+-:1074;CIPOS=0,0;CIEND=0,0;CIPOS95=0,0;CIEND95=0,0;MATEID=198599_2;EVENT=198599;SU=1074;PE=15;SR=1059;ALG=PROD;AF=0.003351;NSAMP=98;MSQ=231.68;RECLASSIFIED;AC=98;AN=29246;NFAM=97	SVTYPE=BND;POS=91101925;STRANDS=+-:1074;CIPOS=0,0;CIEND=0,0;CIPOS95=0,0;CIEND95=0,0;MATEID=198599_1;EVENT=198599;SECONDARY;SU=1074;PE=15;SR=1059;ALG=PROD;AF=0.003351;NSAMP=98;MSQ=231.68;RECLASSIFIED;AC=98;AN=29246;NFAM=97
chr13	91157746	91157765	chr13	91158155	91158160	198601	1135.13	+	-	BND	LOW	198601_1	N	N[chr13:91158159[	198601_2	N	]chr13:91157756]N	SVTYPE=BND;POS=91157756;STRANDS=+-:19;CIPOS=-10,9;CIEND=-3,2;CIPOS95=0,0;CIEND95=0,0;MATEID=198601_2;EVENT=198601;SU=19;PE=10;SR=9;ALG=PROD;AF=0.0006497;NSAMP=19;MSQ=54.01;RECLASSIFIED;AC=19;AN=29246;NFAM=19	SVTYPE=BND;POS=91158159;STRANDS=+-:19;CIPOS=-3,2;CIEND=-10,9;CIPOS95=0,0;CIEND95=0,0;MATEID=198601_1;EVENT=198601;SECONDARY;SU=19;PE=10;SR=9;ALG=PROD;AF=0.0006497;NSAMP=19;MSQ=54.01;RECLASSIFIED;AC=19;AN=29246;NFAM=19
chr13	91162147	91162161	chr13	91163909	91163927	198602	980.33	+	-	DEL	PASS	198602	N	<DEL>	.	.	.	SVTYPE=DEL;POS=91162157;SVLEN=-1762;END=91163919;STRANDS=+-:38;CIPOS=-10,4;CIEND=-10,8;CIPOS95=0,0;CIEND95=0,0;SU=38;PE=24;SR=14;ALG=PROD;AF=3.419e-05;NSAMP=1;MSQ=980.33;AC=1;AN=29246;NFAM=1	.
chr13	91165111	91165122	chr13	91193855	91193873	476345	117.75	-	+	DUP	PASS	476345	N	<DUP>	.	.	.	SVTYPE=DUP;POS=91165118;SVLEN=28746;END=91193864;STRANDS=-+:14;CIPOS=-7,4;CIEND=-9,9;CIPOS95=0,0;CIEND95=0,0;SU=14;PE=9;SR=5;ALG=PROD;AF=3.419e-05;NSAMP=1;MSQ=117.43;AC=1;AN=29246;NFAM=1	.
chr13	91168665	91168710	chr13	91171352	91171394	198603	1477.72	+	-	DEL	PASS	198603	N	<DEL>	.	.	.	SVTYPE=DEL;POS=91168688;SVLEN=-2686;END=91171374;STRANDS=+-:64;CIPOS=-23,22;CIEND=-22,20;CIPOS95=0,0;CIEND95=0,0;SU=64;PE=39;SR=25;ALG=PROD;AF=6.839e-05;NSAMP=2;MSQ=738.86;AC=2;AN=29246;NFAM=1	.
chr13	91171759	91171778	chr13	91177715	91177725	198604	392.69	+	-	DEL	PASS	198604	N	<DEL>	.	.	.	SVTYPE=DEL;POS=91171769;SVLEN=-5952;END=91177721;STRANDS=+-:16;CIPOS=-10,9;CIEND=-6,4;CIPOS95=0,0;CIEND95=0,0;SU=16;PE=10;SR=6;ALG=PROD;AF=3.419e-05;NSAMP=1;MSQ=392.69;AC=1;AN=29246;NFAM=1	.
chr13	91179847	91179906	chr13	91181249	91181294	198605	521.31	+	-	DEL	PASS	198605	N	<DEL>	.	.	.	SVTYPE=DEL;POS=91179877;SVLEN=-1396;END=91181273;STRANDS=+-:25;CIPOS=-30,29;CIEND=-24,21;CIPOS95=0,0;CIEND95=0,0;SU=25;PE=9;SR=16;ALG=PROD;AF=6.839e-05;NSAMP=2;MSQ=260.65;AC=2;AN=29246;NFAM=2	.
chr13	91179866	91180452	chr13	91182397	91182924	198606	275.46	+	-	DEL	PASS	198606	N	<DEL>	.	.	.	SVTYPE=DEL;POS=91179876;SVLEN=-3039;END=91182915;STRANDS=+-:5;IMPRECISE;CIPOS=-10,576;CIEND=-518,9;CIPOS95=-1,114;CIEND95=-125,0;SU=5;PE=5;SR=0;ALG=PROD;AF=6.839e-05;NSAMP=2;MSQ=137.73;AC=2;AN=29246;NFAM=2	.
chr13	91181374	91181385	chr13	91182909	91182920	198607	210.54	+	-	DEL	PASS	198607	N	<DEL>	.	.	.	SVTYPE=DEL;POS=91181380;SVLEN=-1535;END=91182915;STRANDS=+-:6;CIPOS=-6,5;CIEND=-6,5;CIPOS95=0,0;CIEND95=0,0;SU=6;PE=0;SR=6;ALG=PROD;AF=3.419e-05;NSAMP=1;MSQ=209.59;AC=1;AN=29246;NFAM=1	.
chr13	91198864	91198869	chr13	91202200	91202219	198608	593.62	+	-	DEL	PASS	198608	N	<DEL>	.	.	.	SVTYPE=DEL;POS=91198867;SVLEN=-3343;END=91202210;STRANDS=+-:26;CIPOS=-3,2;CIEND=-10,9;CIPOS95=0,0;CIEND95=0,0;SU=26;PE=14;SR=12;ALG=PROD;AF=3.419e-05;NSAMP=1;MSQ=593.58;AC=1;AN=29246;NFAM=1	.
chr13	91227793	91227835	chr13	91228211	91228256	198611	2973.05	+	-	BND	LOW	198611_1	N	N[chr13:91228235[	198611_2	N	]chr13:91227815]N	SVTYPE=BND;POS=91227815;STRANDS=+-:60;CIPOS=-22,20;CIEND=-23,22;CIPOS95=0,0;CIEND95=0,0;MATEID=198611_2;EVENT=198611;SU=60;PE=24;SR=36;ALG=PROD;AF=0.0006497;NSAMP=19;MSQ=28;RECLASSIFIED;AC=19;AN=29246;NFAM=19	SVTYPE=BND;POS=91228235;STRANDS=+-:60;CIPOS=-23,22;CIEND=-22,20;CIPOS95=0,0;CIEND95=0,0;MATEID=198611_1;EVENT=198611;SECONDARY;SU=60;PE=24;SR=36;ALG=PROD;AF=0.0006497;NSAMP=19;MSQ=28;RECLASSIFIED;AC=19;AN=29246;NFAM=19
chr13	91249958	91249958	chr13	91252055	91252055	198612	223501.0	+	-	DEL	PASS	198612	N	<DEL>	.	.	.	SVTYPE=DEL;POS=91249958;SVLEN=-2097;END=91252055;STRANDS=+-:9567;CIPOS=0,0;CIEND=0,0;CIPOS95=0,0;CIEND95=0,0;SU=9567;PE=5585;SR=3982;ALG=PROD;AF=0.0144;NSAMP=414;MSQ=452.97;MEDGQR=4.38;Q10GQR=4.18;AC=421;AN=29246;NFAM=409	.
chr13	91257571	91258026	chr13	91259147	91259716	198613	1720.87	+	-	BND	LOW	198613_1	N	N[chr13:91259708[	198613_2	N	]chr13:91257581]N	SVTYPE=BND;POS=91257581;STRANDS=+-:28;IMPRECISE;CIPOS=-10,445;CIEND=-560,9;CIPOS95=-10,55;CIEND95=-87,9;MATEID=198613_2;EVENT=198613;SU=28;PE=28;SR=0;ALG=PROD;AF=0.0008206;NSAMP=24;MSQ=69.81;RECLASSIFIED;AC=24;AN=29246;NFAM=23	SVTYPE=BND;POS=91259708;STRANDS=+-:28;IMPRECISE;CIPOS=-560,9;CIEND=-10,445;CIPOS95=-87,9;CIEND95=-10,55;MATEID=198613_1;EVENT=198613;SECONDARY;SU=28;PE=28;SR=0;ALG=PROD;AF=0.0008206;NSAMP=24;MSQ=69.81;RECLASSIFIED;AC=24;AN=29246;NFAM=23
chr13	91259692	91259709	chr13	91259746	91259763	198614	132.07	+	-	DEL	PASS	198614	N	<DEL>	.	.	.	SVTYPE=DEL;POS=91259701;SVLEN=-54;END=91259755;STRANDS=+-:4;CIPOS=-9,8;CIEND=-9,8;CIPOS95=0,0;CIEND95=0,0;SU=4;PE=0;SR=4;ALG=PROD;AF=3.42e-05;NSAMP=1;MSQ=116.92;AC=1;AN=29238;NFAM=1	.
chr13	91279568	91279574	chr13	91280941	91280960	476346	157.26	-	+	DUP	PASS	476346	N	<DUP>	.	.	.	SVTYPE=DUP;POS=91279572;SVLEN=1379;END=91280951;STRANDS=-+:16;CIPOS=-4,2;CIEND=-10,9;CIPOS95=0,0;CIEND95=0,0;SU=16;PE=7;SR=9;ALG=PROD;AF=3.419e-05;NSAMP=1;MSQ=155.53;AC=1;AN=29246;NFAM=1	.
chr13	91301538	91301557	chr13	91305428	91305444	198616	2089.02	+	-	DEL	PASS	198616	N	<DEL>	.	.	.	SVTYPE=DEL;POS=91301548;SVLEN=-3889;END=91305437;STRANDS=+-:87;CIPOS=-10,9;CIEND=-9,7;CIPOS95=0,0;CIEND95=0,0;SU=87;PE=55;SR=32;ALG=PROD;AF=0.0001026;NSAMP=3;MSQ=477.5;AC=3;AN=29246;NFAM=3	.
chr13	91308084	91308595	chrX	78926662	78927285	32839	16378.0	-	+	BND	LOW	32839_1	N	]chrX:78926708]N	32839_2	N	N[chr13:91308567[	SVTYPE=BND;POS=91308567;STRANDS=-+:22;IMPRECISE;CIPOS=-482,29;CIEND=-46,577;CIPOS95=-70,29;CIEND95=-46,106;MATEID=32839_2;EVENT=32839;SU=22;PE=22;SR=0;ALG=PROD;AF=0.01805;NSAMP=528;MSQ=24.33;AC=528;AN=29246;NFAM=526	SVTYPE=BND;POS=78926708;STRANDS=-+:22;IMPRECISE;CIPOS=-46,577;CIEND=-482,29;CIPOS95=-46,106;CIEND95=-70,29;MATEID=32839_1;EVENT=32839;SECONDARY;SU=22;PE=22;SR=0;ALG=PROD;AF=0.01805;NSAMP=528;MSQ=24.33;AC=528;AN=29246;NFAM=526
chr13	91308097	91308615	chrX	50795132	50795691	32781	29979.1	-	+	BND	LOW	32781_1	N	]chrX:50795182]N	32781_2	N	N[chr13:91308567[	SVTYPE=BND;POS=91308567;STRANDS=-+:8;IMPRECISE;CIPOS=-469,49;CIEND=-50,509;CIPOS95=-88,49;CIEND95=-50,125;MATEID=32781_2;EVENT=32781;SU=8;PE=8;SR=0;ALG=PROD;AF=0.02835;NSAMP=829;MSQ=26.82;AC=829;AN=29246;NFAM=817	SVTYPE=BND;POS=50795182;STRANDS=-+:8;IMPRECISE;CIPOS=-50,509;CIEND=-469,49;CIPOS95=-50,125;CIEND95=-88,49;MATEID=32781_1;EVENT=32781;SECONDARY;SU=8;PE=8;SR=0;ALG=PROD;AF=0.02835;NSAMP=829;MSQ=26.82;AC=829;AN=29246;NFAM=817
chr13	91308473	91309174	chrX	50794256	50795109	32779	46257.9	+	-	BND	LOW	32779_1	N	N[chrX:50795064[	32779_2	N	]chr13:91308666]N	SVTYPE=BND;POS=91308666;STRANDS=+-:79;IMPRECISE;CIPOS=-193,508;CIEND=-807,46;CIPOS95=-99,99;CIEND95=-225,46;MATEID=32779_2;EVENT=32779;SU=79;PE=77;SR=2;ALG=SUM;AF=0.04472;NSAMP=1149;MSQ=25.59;AC=1308;AN=29246;NFAM=1109	SVTYPE=BND;POS=50795064;STRANDS=+-:79;IMPRECISE;CIPOS=-807,46;CIEND=-193,508;CIPOS95=-225,46;CIEND95=-99,99;MATEID=32779_1;EVENT=32779;SECONDARY;SU=79;PE=77;SR=2;ALG=SUM;AF=0.04472;NSAMP=1149;MSQ=25.59;AC=1308;AN=29246;NFAM=1109
chr13	91308545	91308576	chr13	91308646	91308698	560854	50277.6	+	+	INV	LOW	560854	N	<INV>	.	.	.	SVTYPE=INV;POS=91308566;SVLEN=103;END=91308669;STRANDS=++:1,--:28;IMPRECISE;CIPOS=-21,10;CIEND=-23,29;CIPOS95=-3,3;CIEND95=-3,3;SU=29;PE=29;SR=0;ALG=PROD;AF=0.0463;NSAMP=1352;MSQ=28.49;AC=1354;AN=29244;NFAM=1336	.
chr13	91308593	91308651	chr13	91308725	91308766	560855	16966.8	-	-	BND	LOW	560855_1	N	[chr13:91308747[N	560855_2	N	[chr13:91308624[N	SVTYPE=BND;POS=91308624;STRANDS=--:9;IMPRECISE;CIPOS=-30,28;CIEND=-21,20;CIPOS95=-1,1;CIEND95=0,0;MATEID=560855_2;EVENT=560855;SU=9;PE=2;SR=7;ALG=PROD;AF=0.02011;NSAMP=586;MSQ=21.03;AC=588;AN=29244;NFAM=583	SVTYPE=BND;POS=91308747;STRANDS=--:9;IMPRECISE;CIPOS=-21,20;CIEND=-30,28;CIPOS95=0,0;CIEND95=-1,1;MATEID=560855_1;EVENT=560855;SECONDARY;SU=9;PE=2;SR=7;ALG=PROD;AF=0.02011;NSAMP=586;MSQ=21.03;AC=588;AN=29244;NFAM=583
chr13	91308618	91308748	chr13	91308863	91308925	560853	4696.46	+	+	INV	LOW	560853	N	<INV>	.	.	.	SVTYPE=INV;POS=91308638;SVLEN=236;END=91308874;STRANDS=++:144,--:1;IMPRECISE;CIPOS=-20,110;CIEND=-11,51;CIPOS95=-18,18;CIEND95=-4,4;SU=145;PE=145;SR=0;ALG=PROD;AF=0.005676;NSAMP=164;MSQ=20.6;AC=166;AN=29246;NFAM=164	.
chr13	91308644	91308812	chrX	78926165	78926509	32837	33511.4	+	-	BND	LOW	32837_1	N	N[chrX:78926501[	32837_2	N	]chr13:91308654]N	SVTYPE=BND;POS=91308654;STRANDS=+-:552;IMPRECISE;CIPOS=-10,158;CIEND=-335,9;CIPOS95=-2,2;CIEND95=-29,9;MATEID=32837_2;EVENT=32837;SU=552;PE=552;SR=0;ALG=PROD;AF=0.0186;NSAMP=544;MSQ=34.1;AC=544;AN=29246;NFAM=534	SVTYPE=BND;POS=78926501;STRANDS=+-:552;IMPRECISE;CIPOS=-335,9;CIEND=-10,158;CIPOS95=-29,9;CIEND95=-2,2;MATEID=32837_1;EVENT=32837;SECONDARY;SU=552;PE=552;SR=0;ALG=PROD;AF=0.0186;NSAMP=544;MSQ=34.1;AC=544;AN=29246;NFAM=534
chr13	91321099	91321157	chr15	92295995	92296054	30845	2028.17	-	+	BND	LOW	30845_1	N	]chr15:92296025]N	30845_2	N	N[chr13:91321130[	SVTYPE=BND;POS=91321130;STRANDS=-+:12;CIPOS=-30,28;CIEND=-30,29;CIPOS95=0,0;CIEND95=0,0;MATEID=30845_2;EVENT=30845;SU=12;PE=4;SR=8;ALG=PROD;AF=0.001812;NSAMP=53;MSQ=33.74;AC=53;AN=29246;NFAM=53	SVTYPE=BND;POS=92296025;STRANDS=-+:12;CIPOS=-30,29;CIEND=-30,28;CIPOS95=0,0;CIEND95=0,0;MATEID=30845_1;EVENT=30845;SECONDARY;SU=12;PE=4;SR=8;ALG=PROD;AF=0.001812;NSAMP=53;MSQ=33.74;AC=53;AN=29246;NFAM=53
chr13	91332649	91332667	chr19	29361479	29361497	31762	12.11	+	+	BND	LOW	31762_1	N	N]chr19:29361489]	31762_2	N	N]chr13:91332659]	SVTYPE=BND;POS=91332659;STRANDS=++:4;IMPRECISE;CIPOS=-10,8;CIEND=-10,8;CIPOS95=-1,0;CIEND95=-1,0;MATEID=31762_2;EVENT=31762;SU=4;PE=0;SR=4;ALG=PROD;AF=3.419e-05;NSAMP=1;MSQ=12.11;AC=1;AN=29246;NFAM=1	SVTYPE=BND;POS=29361489;STRANDS=++:4;IMPRECISE;CIPOS=-10,8;CIEND=-10,8;CIPOS95=-1,0;CIEND95=-1,0;MATEID=31762_1;EVENT=31762;SECONDARY;SU=4;PE=0;SR=4;ALG=PROD;AF=3.419e-05;NSAMP=1;MSQ=12.11;AC=1;AN=29246;NFAM=1
chr13	91347597	91347615	chr13	91347880	91347897	198617	859.5	+	-	BND	LOW	198617_1	N	N[chr13:91347890[	198617_2	N	]chr13:91347606]N	SVTYPE=BND;POS=91347606;STRANDS=+-:21;CIPOS=-9,9;CIEND=-9,8;CIPOS95=0,0;CIEND95=0,0;MATEID=198617_2;EVENT=198617;SU=21;PE=0;SR=21;ALG=PROD;AF=0.0006162;NSAMP=18;MSQ=14.31;RECLASSIFIED;AC=18;AN=29212;NFAM=18	SVTYPE=BND;POS=91347890;STRANDS=+-:21;CIPOS=-9,8;CIEND=-9,9;CIPOS95=0,0;CIEND95=0,0;MATEID=198617_1;EVENT=198617;SECONDARY;SU=21;PE=0;SR=21;ALG=PROD;AF=0.0006162;NSAMP=18;MSQ=14.31;RECLASSIFIED;AC=18;AN=29212;NFAM=18
chr13	91348052	91348109	chr13	91348464	91348514	198618	1693.2	+	-	BND	LOW	198618_1	N	N[chr13:91348487[	198618_2	N	]chr13:91348081]N	SVTYPE=BND;POS=91348081;STRANDS=+-:8;CIPOS=-29,28;CIEND=-22,28;CIPOS95=0,0;CIEND95=0,0;MATEID=198618_2;EVENT=198618;SU=8;PE=0;SR=8;ALG=PROD;AF=6.942e-05;NSAMP=2;MSQ=19.39;RECLASSIFIED;AC=2;AN=28812;NFAM=2	SVTYPE=BND;POS=91348487;STRANDS=+-:8;CIPOS=-22,28;CIEND=-29,28;CIPOS95=0,0;CIEND95=0,0;MATEID=198618_1;EVENT=198618;SECONDARY;SU=8;PE=0;SR=8;ALG=PROD;AF=6.942e-05;NSAMP=2;MSQ=19.39;RECLASSIFIED;AC=2;AN=28812;NFAM=2
chr13	91355677	91355696	chr13	91355767	91355786	198619	157.05	+	-	DEL	PASS	198619	N	<DEL>	.	.	.	SVTYPE=DEL;POS=91355687;SVLEN=-90;END=91355777;STRANDS=+-:8;CIPOS=-10,9;CIEND=-10,9;CIPOS95=0,0;CIEND95=0,0;SU=8;PE=0;SR=8;ALG=PROD;AF=3.419e-05;NSAMP=1;MSQ=149.72;AC=1;AN=29246;NFAM=1	.
chr13	91397253	91397297	chr13	91418079	91418124	476348	582.02	-	+	DUP	PASS	476348	N	<DUP>	.	.	.	SVTYPE=DUP;POS=91397276;SVLEN=20826;END=91418102;STRANDS=-+:53;CIPOS=-23,21;CIEND=-23,22;CIPOS95=0,0;CIEND95=0,0;SU=53;PE=37;SR=16;ALG=PROD;AF=6.839e-05;NSAMP=2;MSQ=290.76;AC=2;AN=29246;NFAM=2	.
chr13	91408303	91408358	chr13	91650224	91650253	198620	2704.52	+	-	DEL	PASS	198620	N	<DEL>	.	.	.	SVTYPE=DEL;POS=91408333;SVLEN=-241897;END=91650230;STRANDS=+-:118;CIPOS=-30,25;CIEND=-6,23;CIPOS95=0,0;CIEND95=0,0;SU=118;PE=79;SR=39;ALG=PROD;AF=6.839e-05;NSAMP=2;MSQ=567.9;AC=2;AN=29246;NFAM=2	.
chr13	91424797	91424813	chr13	91433450	91433468	198621	536.4	+	-	DEL	PASS	198621	N	<DEL>	.	.	.	SVTYPE=DEL;POS=91424807;SVLEN=-8652;END=91433459;STRANDS=+-:18;CIPOS=-10,6;CIEND=-9,9;CIPOS95=0,0;CIEND95=0,0;SU=18;PE=11;SR=7;ALG=PROD;AF=3.419e-05;NSAMP=1;MSQ=536.4;AC=1;AN=29246;NFAM=1	.
chr13	91432241	91432258	chr16	13200433	13200450	30893	591.28	+	+	BND	LOW	30893_1	N	N]chr16:13200442]	30893_2	N	N]chr13:91432250]	SVTYPE=BND;POS=91432250;STRANDS=++:4;CIPOS=-9,8;CIEND=-9,8;CIPOS95=0,0;CIEND95=0,0;MATEID=30893_2;EVENT=30893;SU=4;PE=0;SR=4;ALG=PROD;AF=0.0006839;NSAMP=20;MSQ=19.67;AC=20;AN=29246;NFAM=20	SVTYPE=BND;POS=13200442;STRANDS=++:4;CIPOS=-9,8;CIEND=-9,8;CIPOS95=0,0;CIEND95=0,0;MATEID=30893_1;EVENT=30893;SECONDARY;SU=4;PE=0;SR=4;ALG=PROD;AF=0.0006839;NSAMP=20;MSQ=19.67;AC=20;AN=29246;NFAM=20
chr13	91459455	91459455	chr13	91459576	91459576	198622	1.39327e+06	+	-	DEL	PASS	198622	N	<DEL>	.	.	.	SVTYPE=DEL;POS=91459455;SVLEN=-121;END=91459576;STRANDS=+-:48737;CIPOS=0,0;CIEND=0,0;CIPOS95=0,0;CIEND95=0,0;SU=48737;PE=490;SR=48247;ALG=PROD;AF=0.1238;NSAMP=3355;MSQ=254.12;MEDGQR=3.63;Q10GQR=3.47;AC=3622;AN=29246;NFAM=3211	.
chr13	91467323	91467382	chr13	91476334	91476379	198623	866.22	+	-	DEL	PASS	198623	N	<DEL>	.	.	.	SVTYPE=DEL;POS=91467353;SVLEN=-9005;END=91476358;STRANDS=+-:37;CIPOS=-30,29;CIEND=-24,21;CIPOS95=0,0;CIEND95=0,0;SU=37;PE=22;SR=15;ALG=PROD;AF=6.839e-05;NSAMP=2;MSQ=433.11;AC=2;AN=29246;NFAM=2	.
chr13	91481550	91481567	chr13	91603317	91603336	198624	3435.36	+	-	DEL	PASS	198624	N	<DEL>	.	.	.	SVTYPE=DEL;POS=91481558;SVLEN=-121769;END=91603327;STRANDS=+-:131;CIPOS=-8,9;CIEND=-10,9;CIPOS95=0,0;CIEND95=0,0;SU=131;PE=88;SR=43;ALG=PROD;AF=3.419e-05;NSAMP=1;MSQ=788.33;AC=1;AN=29246;NFAM=1	.
chr13	91496620	91496679	chr13	91496698	91496757	198626	1229.12	+	-	BND	PASS	198626_1	N	N[chr13:91496729[	198626_2	N	]chr13:91496650]N	SVTYPE=BND;POS=91496650;STRANDS=+-:42;CIPOS=-30,29;CIEND=-30,29;CIPOS95=0,0;CIEND95=0,0;MATEID=198626_2;EVENT=198626;SU=42;PE=0;SR=42;ALG=PROD;AF=0.0001026;NSAMP=3;MSQ=409.71;RECLASSIFIED;AC=3;AN=29246;NFAM=1	SVTYPE=BND;POS=91496729;STRANDS=+-:42;CIPOS=-30,29;CIEND=-30,29;CIPOS95=0,0;CIEND95=0,0;MATEID=198626_1;EVENT=198626;SECONDARY;SU=42;PE=0;SR=42;ALG=PROD;AF=0.0001026;NSAMP=3;MSQ=409.71;RECLASSIFIED;AC=3;AN=29246;NFAM=1
chr13	91509394	91509413	chrY	7402538	7402557	33046	1.42192e+06	-	+	BND	LOW	33046_1	N	]chrY:7402548]N	33046_2	N	N[chr13:91509405[	SVTYPE=BND;POS=91509405;STRANDS=-+:4;IMPRECISE;CIPOS=-10,9;CIEND=-10,9;CIPOS95=-1,1;CIEND95=-1,1;MATEID=33046_2;EVENT=33046;SU=4;PE=2;SR=2;ALG=PROD;AF=0.3379;NSAMP=7825;MSQ=100.05;AC=9882;AN=29246;NFAM=7223	SVTYPE=BND;POS=7402548;STRANDS=-+:4;IMPRECISE;CIPOS=-10,9;CIEND=-10,9;CIPOS95=-1,1;CIEND95=-1,1;MATEID=33046_1;EVENT=33046;SECONDARY;SU=4;PE=2;SR=2;ALG=PROD;AF=0.3379;NSAMP=7825;MSQ=100.05;AC=9882;AN=29246;NFAM=7223
chr13	91527247	91527292	chr13	91545209	91545258	198627	797.22	+	-	DEL	PASS	198627	N	<DEL>	.	.	.	SVTYPE=DEL;POS=91527270;SVLEN=-17965;END=91545235;STRANDS=+-:33;CIPOS=-23,22;CIEND=-26,23;CIPOS95=0,0;CIEND95=0,0;SU=33;PE=15;SR=18;ALG=PROD;AF=6.839e-05;NSAMP=2;MSQ=398.61;AC=2;AN=29246;NFAM=2	.
chr13	91555537	91555540	chr13	91654226	91654245	198630	719.32	+	-	DEL	PASS	198630	N	<DEL>	.	.	.	SVTYPE=DEL;POS=91555539;SVLEN=-98697;END=91654236;STRANDS=+-:32;CIPOS=-2,1;CIEND=-10,9;CIPOS95=0,0;CIEND95=0,0;SU=32;PE=19;SR=13;ALG=PROD;AF=3.419e-05;NSAMP=1;MSQ=719.32;AC=1;AN=29246;NFAM=1	.
chr13	91571520	91571850	chr16	61960384	61960819	30983	1459.14	-	+	BND	LOW	30983_1	N	]chr16:61960396]N	30983_2	N	N[chr13:91571840[	SVTYPE=BND;POS=91571840;STRANDS=-+:30;IMPRECISE;CIPOS=-319,11;CIEND=-12,423;CIPOS95=-24,11;CIEND95=-12,71;MATEID=30983_2;EVENT=30983;SU=30;PE=30;SR=0;ALG=PROD;AF=0.001231;NSAMP=36;MSQ=36.06;AC=36;AN=29246;NFAM=34	SVTYPE=BND;POS=61960396;STRANDS=-+:30;IMPRECISE;CIPOS=-12,423;CIEND=-319,11;CIPOS95=-12,71;CIEND95=-24,11;MATEID=30983_1;EVENT=30983;SECONDARY;SU=30;PE=30;SR=0;ALG=PROD;AF=0.001231;NSAMP=36;MSQ=36.06;AC=36;AN=29246;NFAM=34
chr13	91571828	91571834	chr13	91571920	91571924	198632	23479.0	+	-	BND	LOW	198632_1	N	N[chr13:91571921[	198632_2	N	]chr13:91571833]N	SVTYPE=BND;POS=91571833;STRANDS=+-:225;CIPOS=-5,1;CIEND=0,4;CIPOS95=0,0;CIEND95=0,0;MATEID=198632_2;EVENT=198632;SU=225;PE=0;SR=225;ALG=PROD;AF=0.01197;NSAMP=347;MSQ=40.9;RETAINED;RECLASSIFIED;AC=350;AN=29242;NFAM=340	SVTYPE=BND;POS=91571921;STRANDS=+-:225;CIPOS=0,4;CIEND=-5,1;CIPOS95=0,0;CIEND95=0,0;MATEID=198632_1;EVENT=198632;SECONDARY;SU=225;PE=0;SR=225;ALG=PROD;AF=0.01197;NSAMP=347;MSQ=40.9;RETAINED;RECLASSIFIED;AC=350;AN=29242;NFAM=340
chr13	91571832	91572136	chr16	61959702	61960219	30982	879.32	+	-	BND	LOW	30982_1	N	N[chr16:61960184[	30982_2	N	]chr13:91571882]N	SVTYPE=BND;POS=91571882;STRANDS=+-:42;IMPRECISE;CIPOS=-50,254;CIEND=-481,36;CIPOS95=-13,13;CIEND95=-54,36;MATEID=30982_2;EVENT=30982;SU=42;PE=42;SR=0;ALG=PROD;AF=0.001128;NSAMP=33;MSQ=24.38;AC=33;AN=29246;NFAM=33	SVTYPE=BND;POS=61960184;STRANDS=+-:42;IMPRECISE;CIPOS=-481,36;CIEND=-50,254;CIPOS95=-54,36;CIEND95=-13,13;MATEID=30982_1;EVENT=30982;SECONDARY;SU=42;PE=42;SR=0;ALG=PROD;AF=0.001128;NSAMP=33;MSQ=24.38;AC=33;AN=29246;NFAM=33
chr13	91571832	91572318	chr16	65464920	65465614	30994	3845.98	+	-	BND	LOW	30994_1	N	N[chr16:65465590[	30994_2	N	]chr13:91571882]N	SVTYPE=BND;POS=91571882;STRANDS=+-:14;IMPRECISE;CIPOS=-50,436;CIEND=-669,25;CIPOS95=-41,41;CIEND95=-117,25;MATEID=30994_2;EVENT=30994;SU=14;PE=14;SR=0;ALG=PROD;AF=0.004137;NSAMP=108;MSQ=26.1;AC=121;AN=29246;NFAM=106	SVTYPE=BND;POS=65465590;STRANDS=+-:14;IMPRECISE;CIPOS=-669,25;CIEND=-50,436;CIPOS95=-117,25;CIEND95=-41,41;MATEID=30994_1;EVENT=30994;SECONDARY;SU=14;PE=14;SR=0;ALG=PROD;AF=0.004137;NSAMP=108;MSQ=26.1;AC=121;AN=29246;NFAM=106
chr13	91571939	91571951	chr16	65465731	65465742	30995	17742.2	-	+	BND	LOW	30995_1	N	]chr16:65465736]N	30995_2	N	N[chr13:91571947[	SVTYPE=BND;POS=91571947;STRANDS=-+:152;CIPOS=-7,5;CIEND=-5,6;CIPOS95=0,0;CIEND95=0,0;MATEID=30995_2;EVENT=30995;SU=152;PE=78;SR=74;ALG=PROD;AF=0.0119;NSAMP=347;MSQ=43.12;AC=348;AN=29246;NFAM=341	SVTYPE=BND;POS=65465736;STRANDS=-+:152;CIPOS=-5,6;CIEND=-7,5;CIPOS95=0,0;CIEND95=0,0;MATEID=30995_1;EVENT=30995;SECONDARY;SU=152;PE=78;SR=74;ALG=PROD;AF=0.0119;NSAMP=347;MSQ=43.12;AC=348;AN=29246;NFAM=341
chr13	91572029	91572040	chr13	91572108	91572119	198634	44533.0	+	-	BND	LOW	198634_1	N	N[chr13:91572115[	198634_2	N	]chr13:91572035]N	SVTYPE=BND;POS=91572035;STRANDS=+-:73;CIPOS=-6,5;CIEND=-6,5;CIPOS95=0,0;CIEND95=0,0;MATEID=198634_2;EVENT=198634;SU=73;PE=0;SR=73;ALG=PROD;AF=0.02808;NSAMP=821;MSQ=48.1;RECLASSIFIED;AC=821;AN=29242;NFAM=797	SVTYPE=BND;POS=91572115;STRANDS=+-:73;CIPOS=-6,5;CIEND=-6,5;CIPOS95=0,0;CIEND95=0,0;MATEID=198634_1;EVENT=198634;SECONDARY;SU=73;PE=0;SR=73;ALG=PROD;AF=0.02808;NSAMP=821;MSQ=48.1;RECLASSIFIED;AC=821;AN=29242;NFAM=797
chr13	91582909	91582968	chr13	91585786	91585830	198635	1762.07	+	-	DEL	PASS	198635	N	<DEL>	.	.	.	SVTYPE=DEL;POS=91582939;SVLEN=-2870;END=91585809;STRANDS=+-:76;CIPOS=-30,29;CIEND=-23,21;CIPOS95=0,0;CIEND95=0,0;SU=76;PE=41;SR=35;ALG=PROD;AF=3.419e-05;NSAMP=1;MSQ=551.43;AC=1;AN=29246;NFAM=1	.
chr13	91597722	91597825	chr13	91598936	91599217	560856	35.49	+	+	BND	LOW	560856_1	N	N]chr13:91598966]	560856_2	N	N]chr13:91597752]	SVTYPE=BND;POS=91597752;STRANDS=++:10;IMPRECISE;CIPOS=-30,73;CIEND=-30,251;CIPOS95=-27,27;CIEND95=-27,27;MATEID=560856_2;EVENT=560856;SU=10;PE=10;SR=0;ALG=PROD;AF=0.0001026;NSAMP=3;MSQ=11.6;AC=3;AN=29246;NFAM=3	SVTYPE=BND;POS=91598966;STRANDS=++:10;IMPRECISE;CIPOS=-30,251;CIEND=-30,73;CIPOS95=-27,27;CIEND95=-27,27;MATEID=560856_1;EVENT=560856;SECONDARY;SU=10;PE=10;SR=0;ALG=PROD;AF=0.0001026;NSAMP=3;MSQ=11.6;AC=3;AN=29246;NFAM=3
chr13	91612622	91612641	chr13	91612742	91612761	560857	273.95	+	+	INV	LOW	560857	N	<INV>	.	.	.	SVTYPE=INV;POS=91612632;SVLEN=120;END=91612752;STRANDS=++:1,--:3;IMPRECISE;CIPOS=-10,9;CIEND=-10,9;CIPOS95=-3,3;CIEND95=-3,3;SU=4;PE=3;SR=1;ALG=PROD;AF=0.0004103;NSAMP=11;MSQ=19.54;AC=12;AN=29246;NFAM=11	.
chr13	91615532	91615541	chr13	91626058	91626067	560859	20.7	-	-	BND	LOW	560859_1	N	[chr13:91626064[N	560859_2	N	[chr13:91615538[N	SVTYPE=BND;POS=91615538;STRANDS=--:7;CIPOS=-5,4;CIEND=-5,4;CIPOS95=0,0;CIEND95=0,0;MATEID=560859_2;EVENT=560859;SU=7;PE=0;SR=7;ALG=PROD;AF=3.419e-05;NSAMP=1;MSQ=20.7;AC=1;AN=29246;NFAM=1	SVTYPE=BND;POS=91626064;STRANDS=--:7;CIPOS=-5,4;CIEND=-5,4;CIPOS95=0,0;CIEND95=0,0;MATEID=560859_1;EVENT=560859;SECONDARY;SU=7;PE=0;SR=7;ALG=PROD;AF=3.419e-05;NSAMP=1;MSQ=20.7;AC=1;AN=29246;NFAM=1
chr13	91615577	91615586	chr13	91621947	91621956	560858	101.69	+	+	BND	LOW	560858_1	N	N]chr13:91621952]	560858_2	N	N]chr13:91615582]	SVTYPE=BND;POS=91615582;STRANDS=++:7;CIPOS=-5,4;CIEND=-5,4;CIPOS95=0,0;CIEND95=0,0;MATEID=560858_2;EVENT=560858;SU=7;PE=0;SR=7;ALG=PROD;AF=3.419e-05;NSAMP=1;MSQ=101.69;AC=1;AN=29246;NFAM=1	SVTYPE=BND;POS=91621952;STRANDS=++:7;CIPOS=-5,4;CIEND=-5,4;CIPOS95=0,0;CIEND95=0,0;MATEID=560858_1;EVENT=560858;SECONDARY;SU=7;PE=0;SR=7;ALG=PROD;AF=3.419e-05;NSAMP=1;MSQ=101.69;AC=1;AN=29246;NFAM=1
chr13	91621945	91622177	chr13	91625792	91626066	198638	362.44	+	-	DEL	PASS	198638	N	<DEL>	.	.	.	SVTYPE=DEL;POS=91621951;SVLEN=-4112;END=91626063;STRANDS=+-:12;IMPRECISE;CIPOS=-6,226;CIEND=-271,3;CIPOS95=0,51;CIEND95=-95,0;SU=12;PE=12;SR=0;ALG=PROD;AF=3.419e-05;NSAMP=1;MSQ=362.44;AC=1;AN=29246;NFAM=1	.
chr13	91627010	91627010	chr13	91627329	91627329	198639	1.66228e+07	+	-	MEI	PASS	198639	N	<DEL:ME:SINE|Alu|AluYb8>	.	.	.	SVTYPE=MEI;POS=91627010;SVLEN=-319;END=91627329;STRANDS=+-:14588;CIPOS=0,0;CIEND=0,0;CIPOS95=0,0;CIEND95=0,0;SU=14588;PE=12112;SR=2476;ALG=PROD;AF=0.9302;NSAMP=714;MSQ=516.65;MEDGQR=3.95;Q10GQR=0.9;AC=1332;AN=1432;NFAM=699	.
chr13	91627356	91627375	chr18	36502559	36502578	31576	38.82	+	-	BND	LOW	31576_1	N	N[chr18:36502570[	31576_2	N	]chr13:91627366]N	SVTYPE=BND;POS=91627366;STRANDS=+-:5;IMPRECISE;CIPOS=-10,9;CIEND=-10,9;CIPOS95=-1,1;CIEND95=-1,1;MATEID=31576_2;EVENT=31576;SU=5;PE=3;SR=2;ALG=PROD;AF=3.419e-05;NSAMP=1;MSQ=38.82;AC=1;AN=29246;NFAM=1	SVTYPE=BND;POS=36502570;STRANDS=+-:5;IMPRECISE;CIPOS=-10,9;CIEND=-10,9;CIPOS95=-1,1;CIEND95=-1,1;MATEID=31576_1;EVENT=31576;SECONDARY;SU=5;PE=3;SR=2;ALG=PROD;AF=3.419e-05;NSAMP=1;MSQ=38.82;AC=1;AN=29246;NFAM=1
chr13	91627363	91628040	chr18	60958020	60958440	31628	161.2	+	-	BND	LOW	31628_1	N	N[chr18:60958432[	31628_2	N	]chr13:91627373]N	SVTYPE=BND;POS=91627373;STRANDS=+-:4;IMPRECISE;CIPOS=-10,667;CIEND=-411,9;CIPOS95=-1,160;CIEND95=-122,2;MATEID=31628_2;EVENT=31628;SU=4;PE=4;SR=0;ALG=PROD;AF=0.0001368;NSAMP=4;MSQ=39.36;AC=4;AN=29246;NFAM=4	SVTYPE=BND;POS=60958432;STRANDS=+-:4;IMPRECISE;CIPOS=-411,9;CIEND=-10,667;CIPOS95=-122,2;CIEND95=-1,160;MATEID=31628_1;EVENT=31628;SECONDARY;SU=4;PE=4;SR=0;ALG=PROD;AF=0.0001368;NSAMP=4;MSQ=39.36;AC=4;AN=29246;NFAM=4
chr13	91635192	91635211	chr13	91646471	91646490	198640	885.88	+	-	DEL	PASS	198640	N	<DEL>	.	.	.	SVTYPE=DEL;POS=91635202;SVLEN=-11279;END=91646481;STRANDS=+-:35;CIPOS=-10,9;CIEND=-10,9;CIPOS95=0,0;CIEND95=0,0;SU=35;PE=18;SR=17;ALG=PROD;AF=3.419e-05;NSAMP=1;MSQ=863.35;AC=1;AN=29246;NFAM=1	.
chr13	91639199	91639216	chr13	91639319	91639336	198641	75.14	+	-	DEL	PASS	198641	N	<DEL>	.	.	.	SVTYPE=DEL;POS=91639208;SVLEN=-120;END=91639328;STRANDS=+-:4;CIPOS=-9,8;CIEND=-9,8;CIPOS95=0,0;CIEND95=0,0;SU=4;PE=0;SR=4;ALG=PROD;AF=3.419e-05;NSAMP=1;MSQ=74.89;AC=1;AN=29246;NFAM=1	.
chr13	91643960	91643963	chr13	91644015	91644018	198642	6038.52	+	-	BND	PASS	198642_1	N	N[chr13:91644018[	198642_2	N	]chr13:91643962]N	SVTYPE=BND;POS=91643962;STRANDS=+-:246;CIPOS=-2,1;CIEND=-2,1;CIPOS95=0,0;CIEND95=0,0;MATEID=198642_2;EVENT=198642;SU=246;PE=1;SR=245;ALG=PROD;AF=0.000718;NSAMP=20;MSQ=281.95;RECLASSIFIED;AC=21;AN=29246;NFAM=19	SVTYPE=BND;POS=91644018;STRANDS=+-:246;CIPOS=-2,1;CIEND=-2,1;CIPOS95=0,0;CIEND95=0,0;MATEID=198642_1;EVENT=198642;SECONDARY;SU=246;PE=1;SR=245;ALG=PROD;AF=0.000718;NSAMP=20;MSQ=281.95;RECLASSIFIED;AC=21;AN=29246;NFAM=19
chr13	91662722	91662729	chr13	91740589	91740608	476349	157.9	-	+	DUP	PASS	476349	N	<DUP>	.	.	.	SVTYPE=DUP;POS=91662727;SVLEN=77872;END=91740599;STRANDS=-+:17;CIPOS=-5,2;CIEND=-10,9;CIPOS95=0,0;CIEND95=0,0;SU=17;PE=9;SR=8;ALG=PROD;AF=3.419e-05;NSAMP=1;MSQ=157.41;AC=1;AN=29246;NFAM=1	.
chr13	91664075	91664091	chr13	91664195	91664206	198643	1258.47	+	-	DEL	PASS	198643	N	<DEL>	.	.	.	SVTYPE=DEL;POS=91664083;SVLEN=-118;END=91664201;STRANDS=+-:53;CIPOS=-8,8;CIEND=-6,5;CIPOS95=0,0;CIEND95=0,0;SU=53;PE=1;SR=52;ALG=PROD;AF=0.0002052;NSAMP=6;MSQ=209.75;AC=6;AN=29246;NFAM=6	.
chr13	91666615	91666631	chr13	91676612	91676625	198645	89.73	+	-	BND	LOW	198645_1	N	N[chr13:91676622[	198645_2	N	]chr13:91666624]N	SVTYPE=BND;POS=91666624;STRANDS=+-:8;CIPOS=-9,7;CIEND=-9,4;CIPOS95=0,0;CIEND95=0,0;MATEID=198645_2;EVENT=198645;SU=8;PE=4;SR=4;ALG=PROD;AF=3.419e-05;NSAMP=1;MSQ=89.73;RECLASSIFIED;AC=1;AN=29246;NFAM=1	SVTYPE=BND;POS=91676622;STRANDS=+-:8;CIPOS=-9,4;CIEND=-9,7;CIPOS95=0,0;CIEND95=0,0;MATEID=198645_1;EVENT=198645;SECONDARY;SU=8;PE=4;SR=4;ALG=PROD;AF=3.419e-05;NSAMP=1;MSQ=89.73;RECLASSIFIED;AC=1;AN=29246;NFAM=1
chr13	91671553	91671566	chr13	91676731	91676750	476350	109.15	-	+	BND	LOW	476350_1	N	]chr13:91676741]N	476350_2	N	N[chr13:91671561[	SVTYPE=BND;POS=91671561;STRANDS=-+:9;CIPOS=-7,6;CIEND=-10,9;CIPOS95=0,0;CIEND95=0,0;MATEID=476350_2;EVENT=476350;SU=9;PE=4;SR=5;ALG=PROD;AF=3.419e-05;NSAMP=1;MSQ=109.15;RECLASSIFIED;AC=1;AN=29246;NFAM=1	SVTYPE=BND;POS=91676741;STRANDS=-+:9;CIPOS=-10,9;CIEND=-7,6;CIPOS95=0,0;CIEND95=0,0;MATEID=476350_1;EVENT=476350;SECONDARY;SU=9;PE=4;SR=5;ALG=PROD;AF=3.419e-05;NSAMP=1;MSQ=109.15;RECLASSIFIED;AC=1;AN=29246;NFAM=1
chr13	91674237	91674247	chr13	91678715	91678728	198646	256.65	+	-	DEL	PASS	198646	N	<DEL>	.	.	.	SVTYPE=DEL;POS=91674242;SVLEN=-4481;END=91678723;STRANDS=+-:12;CIPOS=-5,5;CIEND=-8,5;CIPOS95=0,0;CIEND95=0,0;SU=12;PE=7;SR=5;ALG=PROD;AF=3.419e-05;NSAMP=1;MSQ=251.73;AC=1;AN=29246;NFAM=1	.
chr13	91677772	91677791	chr13	91679882	91679896	198647	2727.59	+	-	DEL	PASS	198647	N	<DEL>	.	.	.	SVTYPE=DEL;POS=91677782;SVLEN=-2109;END=91679891;STRANDS=+-:120;CIPOS=-10,9;CIEND=-9,5;CIPOS95=0,0;CIEND95=0,0;SU=120;PE=75;SR=45;ALG=PROD;AF=0.0001026;NSAMP=3;MSQ=634.41;AC=3;AN=29246;NFAM=3	.
chr13	91683179	91683190	chr13	91683240	91683251	198648	167.89	+	-	BND	LOW	198648_1	N	N[chr13:91683247[	198648_2	N	]chr13:91683185]N	SVTYPE=BND;POS=91683185;STRANDS=+-:6;CIPOS=-6,5;CIEND=-6,5;CIPOS95=0,0;CIEND95=0,0;MATEID=198648_2;EVENT=198648;SU=6;PE=0;SR=6;ALG=PROD;AF=3.419e-05;NSAMP=1;MSQ=167.76;RECLASSIFIED;AC=1;AN=29246;NFAM=1	SVTYPE=BND;POS=91683247;STRANDS=+-:6;CIPOS=-6,5;CIEND=-6,5;CIPOS95=0,0;CIEND95=0,0;MATEID=198648_1;EVENT=198648;SECONDARY;SU=6;PE=0;SR=6;ALG=PROD;AF=3.419e-05;NSAMP=1;MSQ=167.76;RECLASSIFIED;AC=1;AN=29246;NFAM=1
chr13	91689175	91689225	chrX	144936390	144936447	32999	36321.4	-	+	BND	LOW	32999_1	N	]chrX:144936419]N	32999_2	N	N[chr13:91689204[	SVTYPE=BND;POS=91689204;STRANDS=-+:8;IMPRECISE;CIPOS=-28,22;CIEND=-29,28;CIPOS95=-5,5;CIEND95=0,0;MATEID=32999_2;EVENT=32999;SU=8;PE=0;SR=8;ALG=PROD;AF=0.0346;NSAMP=966;MSQ=27.1;AC=1012;AN=29246;NFAM=947	SVTYPE=BND;POS=144936419;STRANDS=-+:8;IMPRECISE;CIPOS=-29,28;CIEND=-28,22;CIPOS95=0,0;CIEND95=-5,5;MATEID=32999_1;EVENT=32999;SECONDARY;SU=8;PE=0;SR=8;ALG=PROD;AF=0.0346;NSAMP=966;MSQ=27.1;AC=1012;AN=29246;NFAM=947
chr13	91689202	91689259	chrX	8090211	8090268	32622	5150.69	+	+	BND	LOW	32622_1	N	N]chrX:8090240]	32622_2	N	N]chr13:91689231]	SVTYPE=BND;POS=91689231;STRANDS=++:8;CIPOS=-29,28;CIEND=-29,28;CIPOS95=0,0;CIEND95=0,0;MATEID=32622_2;EVENT=32622;SU=8;PE=0;SR=8;ALG=PROD;AF=0.005779;NSAMP=169;MSQ=16.41;AC=169;AN=29246;NFAM=168	SVTYPE=BND;POS=8090240;STRANDS=++:8;CIPOS=-29,28;CIEND=-29,28;CIPOS95=0,0;CIEND95=0,0;MATEID=32622_1;EVENT=32622;SECONDARY;SU=8;PE=0;SR=8;ALG=PROD;AF=0.005779;NSAMP=169;MSQ=16.41;AC=169;AN=29246;NFAM=168
chr13	91695351	91695608	chr13	91697418	91697656	476351	1108.59	-	+	DUP	PASS	476351	N	<DUP>	.	.	.	SVTYPE=DUP;POS=91695599;SVLEN=1829;END=91697428;STRANDS=-+:107;IMPRECISE;CIPOS=-248,9;CIEND=-10,228;CIPOS95=-11,9;CIEND95=-8,8;SU=107;PE=107;SR=0;ALG=PROD;AF=0.0001026;NSAMP=2;MSQ=263.41;AC=3;AN=29246;NFAM=2	.
chr13	91734063	91734063	chr13	91740115	91740115	198652	395447.0	+	-	DEL	PASS	198652	N	<DEL>	.	.	.	SVTYPE=DEL;POS=91734063;SVLEN=-6052;END=91740115;STRANDS=+-:14067;CIPOS=0,0;CIEND=0,0;CIPOS95=0,0;CIEND95=0,0;SU=14067;PE=10863;SR=3204;ALG=PROD;AF=0.02715;NSAMP=777;MSQ=422.22;MEDGQR=4.4;Q10GQR=4.23;AC=794;AN=29246;NFAM=758	.
chr13	91742236	91742249	chr13	91744957	91744968	198653	182.72	+	-	DEL	PASS	198653	N	<DEL>	.	.	.	SVTYPE=DEL;POS=91742243;SVLEN=-2721;END=91744964;STRANDS=+-:9;CIPOS=-7,6;CIEND=-7,4;CIPOS95=0,0;CIEND95=0,0;SU=9;PE=4;SR=5;ALG=PROD;AF=3.419e-05;NSAMP=1;MSQ=182.72;AC=1;AN=29246;NFAM=1	.
chr13	91750107	91750155	chr13	91754107	91754154	198654	643.79	+	-	BND	PASS	198654_1	N	N[chr13:91754134[	198654_2	N	]chr13:91750131]N	SVTYPE=BND;POS=91750131;STRANDS=+-:37;CIPOS=-24,24;CIEND=-26,21;CIPOS95=0,0;CIEND95=0,0;MATEID=198654_2;EVENT=198654;SU=37;PE=23;SR=14;ALG=PROD;AF=6.839e-05;NSAMP=2;MSQ=321.89;RECLASSIFIED;AC=2;AN=29246;NFAM=2	SVTYPE=BND;POS=91754134;STRANDS=+-:37;CIPOS=-26,21;CIEND=-24,24;CIPOS95=0,0;CIEND95=0,0;MATEID=198654_1;EVENT=198654;SECONDARY;SU=37;PE=23;SR=14;ALG=PROD;AF=6.839e-05;NSAMP=2;MSQ=321.89;RECLASSIFIED;AC=2;AN=29246;NFAM=2
chr13	91750122	91750181	chr13	91754457	91754502	476352	341.71	-	+	BND	LOW	476352_1	N	]chr13:91754480]N	476352_2	N	N[chr13:91750153[	SVTYPE=BND;POS=91750153;STRANDS=-+:37;CIPOS=-30,29;CIEND=-23,22;CIPOS95=0,0;CIEND95=0,0;MATEID=476352_2;EVENT=476352;SU=37;PE=19;SR=18;ALG=PROD;AF=6.839e-05;NSAMP=2;MSQ=170.85;RECLASSIFIED;AC=2;AN=29246;NFAM=2	SVTYPE=BND;POS=91754480;STRANDS=-+:37;CIPOS=-23,22;CIEND=-30,29;CIPOS95=0,0;CIEND95=0,0;MATEID=476352_1;EVENT=476352;SECONDARY;SU=37;PE=19;SR=18;ALG=PROD;AF=6.839e-05;NSAMP=2;MSQ=170.85;RECLASSIFIED;AC=2;AN=29246;NFAM=2
chr13	91751598	91751603	chr13	91753737	91753742	198655	773.43	+	-	DEL	PASS	198655	N	<DEL>	.	.	.	SVTYPE=DEL;POS=91751601;SVLEN=-2139;END=91753740;STRANDS=+-:11;CIPOS=-3,2;CIEND=-3,2;CIPOS95=0,0;CIEND95=0,0;SU=11;PE=0;SR=11;ALG=PROD;AF=3.419e-05;NSAMP=1;MSQ=773.43;AC=1;AN=29246;NFAM=1	.
chr13	91763574	91763593	chr13	91763686	91763705	198656	239.77	+	-	DEL	PASS	198656	N	<DEL>	.	.	.	SVTYPE=DEL;POS=91763584;SVLEN=-112;END=91763696;STRANDS=+-:10;CIPOS=-10,9;CIEND=-10,9;CIPOS95=0,0;CIEND95=0,0;SU=10;PE=0;SR=10;ALG=PROD;AF=3.419e-05;NSAMP=1;MSQ=239.77;AC=1;AN=29246;NFAM=1	.
chr13	91763942	91763945	chr13	91772790	91772794	198657	551.5	+	-	DEL	PASS	198657	N	<DEL>	.	.	.	SVTYPE=DEL;POS=91763944;SVLEN=-8849;END=91772793;STRANDS=+-:23;CIPOS=-2,1;CIEND=-3,1;CIPOS95=0,0;CIEND95=0,0;SU=23;PE=11;SR=12;ALG=PROD;AF=3.419e-05;NSAMP=1;MSQ=551.5;AC=1;AN=29246;NFAM=1	.
chr13	91766231	91766247	chr13	91767130	91767149	476353	146.61	-	+	DUP	PASS	476353	N	<DUP>	.	.	.	SVTYPE=DUP;POS=91766241;SVLEN=899;END=91767140;STRANDS=-+:15;IMPRECISE;CIPOS=-10,6;CIEND=-10,9;CIPOS95=-5,0;CIEND95=-1,2;SU=15;PE=14;SR=1;ALG=PROD;AF=3.419e-05;NSAMP=1;MSQ=136.94;AC=1;AN=29246;NFAM=1	.
chr13	91783177	91783264	chr13	91783458	91783526	560860	20.82	+	+	INV	LOW	560860	N	<INV>	.	.	.	SVTYPE=INV;POS=91783187;SVLEN=330;END=91783517;STRANDS=++:3,--:2;IMPRECISE;CIPOS=-10,77;CIEND=-59,9;CIPOS95=0,66;CIEND95=-48,0;SU=5;PE=5;SR=0;ALG=PROD;AF=3.419e-05;NSAMP=1;MSQ=20.76;AC=1;AN=29246;NFAM=1	.
chr13	91802270	91802287	chr13	91802342	91802359	198660	188.81	+	-	DEL	PASS	198660	N	<DEL>	.	.	.	SVTYPE=DEL;POS=91802279;SVLEN=-72;END=91802351;STRANDS=+-:4;CIPOS=-9,8;CIEND=-9,8;CIPOS95=0,0;CIEND95=0,0;SU=4;PE=0;SR=4;ALG=PROD;AF=3.419e-05;NSAMP=1;MSQ=188.8;AC=1;AN=29246;NFAM=1	.
chr13	91816820	91816832	chr13	91817287	91817306	198661	2440.74	+	-	BND	LOW	198661_1	N	N[chr13:91817298[	198661_2	N	]chr13:91816826]N	SVTYPE=BND;POS=91816826;STRANDS=+-:80;CIPOS=-6,6;CIEND=-10,9;CIPOS95=0,0;CIEND95=0,0;MATEID=198661_2;EVENT=198661;SU=80;PE=40;SR=40;ALG=PROD;AF=0.0004445;NSAMP=13;MSQ=181.44;RECLASSIFIED;AC=13;AN=29246;NFAM=13	SVTYPE=BND;POS=91817298;STRANDS=+-:80;CIPOS=-10,9;CIEND=-6,6;CIPOS95=0,0;CIEND95=0,0;MATEID=198661_1;EVENT=198661;SECONDARY;SU=80;PE=40;SR=40;ALG=PROD;AF=0.0004445;NSAMP=13;MSQ=181.44;RECLASSIFIED;AC=13;AN=29246;NFAM=13
chr13	91824456	91824475	chr13	91826630	91826637	560862	290.03	+	+	BND	PASS	560862_1	N	N]chr13:91826634]	560862_2	N	N]chr13:91824466]	SVTYPE=BND;POS=91824466;STRANDS=++:17;CIPOS=-10,9;CIEND=-4,3;CIPOS95=0,0;CIEND95=0,0;MATEID=560862_2;EVENT=560862;SU=17;PE=9;SR=8;ALG=PROD;AF=3.42e-05;NSAMP=1;MSQ=260.56;AC=1;AN=29242;NFAM=1	SVTYPE=BND;POS=91826634;STRANDS=++:17;CIPOS=-4,3;CIEND=-10,9;CIPOS95=0,0;CIEND95=0,0;MATEID=560862_1;EVENT=560862;SECONDARY;SU=17;PE=9;SR=8;ALG=PROD;AF=3.42e-05;NSAMP=1;MSQ=260.56;AC=1;AN=29242;NFAM=1
chr13	91824495	91824514	chr13	91826353	91826357	560861	473.95	-	-	BND	PASS	560861_1	N	[chr13:91826357[N	560861_2	N	[chr13:91824506[N	SVTYPE=BND;POS=91824506;STRANDS=--:24;CIPOS=-10,9;CIEND=-3,1;CIPOS95=0,0;CIEND95=0,0;MATEID=560861_2;EVENT=560861;SU=24;PE=11;SR=13;ALG=PROD;AF=3.419e-05;NSAMP=1;MSQ=455.5;AC=1;AN=29246;NFAM=1	SVTYPE=BND;POS=91826357;STRANDS=--:24;CIPOS=-3,1;CIEND=-10,9;CIPOS95=0,0;CIEND95=0,0;MATEID=560861_1;EVENT=560861;SECONDARY;SU=24;PE=11;SR=13;ALG=PROD;AF=3.419e-05;NSAMP=1;MSQ=455.5;AC=1;AN=29246;NFAM=1
chr13	91825889	91826752	chr15	34626399	34627283	30663	10335.6	+	-	BND	LOW	30663_1	N	N[chr15:34627214[	30663_2	N	]chr13:91826161]N	SVTYPE=BND;POS=91826161;STRANDS=+-:1914;IMPRECISE;CIPOS=-272,591;CIEND=-814,70;CIPOS95=-104,104;CIEND95=-130,70;MATEID=30663_2;EVENT=30663;SU=1914;PE=1914;SR=0;AF=0.009745;NSAMP=285;MSQ=25.65;RETAINED;AC=285;AN=29246;NFAM=284	SVTYPE=BND;POS=34627214;STRANDS=+-:1914;IMPRECISE;CIPOS=-814,70;CIEND=-272,591;CIPOS95=-130,70;CIEND95=-104,104;MATEID=30663_1;EVENT=30663;SECONDARY;SU=1914;PE=1914;SR=0;AF=0.009745;NSAMP=285;MSQ=25.65;RETAINED;AC=285;AN=29246;NFAM=284
chr13	91826141	91826198	chr15	34627420	34627660	30750	3225.01	-	+	BND	LOW	30750_1	N	]chr15:34627437]N	30750_2	N	N[chr13:91826190[	SVTYPE=BND;POS=91826190;STRANDS=-+:659;IMPRECISE;CIPOS=-48,9;CIEND=-17,223;CIPOS95=-1,1;CIEND95=-5,5;MATEID=30750_2;EVENT=30750;SU=659;PE=659;SR=0;ALG=PROD;AF=0.003556;NSAMP=104;MSQ=19.77;AC=104;AN=29246;NFAM=104	SVTYPE=BND;POS=34627437;STRANDS=-+:659;IMPRECISE;CIPOS=-17,223;CIEND=-48,9;CIPOS95=-5,5;CIEND95=-1,1;MATEID=30750_1;EVENT=30750;SECONDARY;SU=659;PE=659;SR=0;ALG=PROD;AF=0.003556;NSAMP=104;MSQ=19.77;AC=104;AN=29246;NFAM=104
chr13	91832545	91832564	chr13	91873952	91873966	198662	611.49	+	-	DEL	PASS	198662	N	<DEL>	.	.	.	SVTYPE=DEL;POS=91832555;SVLEN=-41407;END=91873962;STRANDS=+-:18;IMPRECISE;CIPOS=-10,9;CIEND=-10,4;CIPOS95=-1,3;CIEND95=-3,0;SU=18;PE=17;SR=1;ALG=PROD;AF=3.419e-05;NSAMP=1;MSQ=611.49;AC=1;AN=29246;NFAM=1	.
chr13	91839625	91840212	chr15	34638508	34638902	30751	410058.0	-	+	BND	LOW	30751_1	N	]chr15:34638551]N	30751_2	N	N[chr13:91840184[	SVTYPE=BND;POS=91840184;STRANDS=-+:9;IMPRECISE;CIPOS=-558,29;CIEND=-43,351;CIPOS95=-150,29;CIEND95=-43,49;MATEID=30751_2;EVENT=30751;SU=9;PE=7;SR=2;ALG=SUM;AF=0.1543;NSAMP=4511;MSQ=53.41;AC=4511;AN=29240;NFAM=4247	SVTYPE=BND;POS=34638551;STRANDS=-+:9;IMPRECISE;CIPOS=-43,351;CIEND=-558,29;CIPOS95=-43,49;CIEND95=-150,29;MATEID=30751_1;EVENT=30751;SECONDARY;SU=9;PE=7;SR=2;ALG=SUM;AF=0.1543;NSAMP=4511;MSQ=53.41;AC=4511;AN=29240;NFAM=4247
chr13	91840500	91840763	chr16	21655927	21656158	30917	2816.77	-	+	BND	PASS	30917_1	N	]chr16:21655936]N	30917_2	N	N[chr13:91840759[	SVTYPE=BND;POS=91840759;STRANDS=-+:139;IMPRECISE;CIPOS=-258,5;CIEND=-9,222;CIPOS95=-16,5;CIEND95=-9,11;MATEID=30917_2;EVENT=30917;SU=139;PE=139;SR=0;ALG=PROD;AF=0.000171;NSAMP=5;MSQ=305.44;AC=5;AN=29246;NFAM=5	SVTYPE=BND;POS=21655936;STRANDS=-+:139;IMPRECISE;CIPOS=-9,222;CIEND=-258,5;CIPOS95=-9,11;CIEND95=-16,5;MATEID=30917_1;EVENT=30917;SECONDARY;SU=139;PE=139;SR=0;ALG=PROD;AF=0.000171;NSAMP=5;MSQ=305.44;AC=5;AN=29246;NFAM=5
chr13	91840768	91840771	chr13	91846875	91846878	198663	13026.4	+	-	BND	PASS	198663_1	N	N[chr13:91846878[	198663_2	N	]chr13:91840770]N	SVTYPE=BND;POS=91840770;STRANDS=+-:578;CIPOS=-2,1;CIEND=-2,1;CIPOS95=0,0;CIEND95=0,0;MATEID=198663_2;EVENT=198663;SU=578;PE=318;SR=260;ALG=PROD;AF=0.0005471;NSAMP=16;MSQ=425.15;RECLASSIFIED;AC=16;AN=29246;NFAM=16	SVTYPE=BND;POS=91846878;STRANDS=+-:578;CIPOS=-2,1;CIEND=-2,1;CIPOS95=0,0;CIEND95=0,0;MATEID=198663_1;EVENT=198663;SECONDARY;SU=578;PE=318;SR=260;ALG=PROD;AF=0.0005471;NSAMP=16;MSQ=425.15;RECLASSIFIED;AC=16;AN=29246;NFAM=16
chr13	91840770	91840777	chr16	21599588	21599594	30916	1907.84	+	-	BND	LOW	30916_1	N	N[chr16:21599593[	30916_2	N	]chr13:91840773]N	SVTYPE=BND;POS=91840773;STRANDS=+-:207;CIPOS=-3,4;CIEND=-4,2;CIPOS95=0,0;CIEND95=0,0;MATEID=30916_2;EVENT=30916;SU=207;PE=120;SR=87;ALG=PROD;AF=0.0002052;NSAMP=6;MSQ=135.27;AC=6;AN=29246;NFAM=5	SVTYPE=BND;POS=21599593;STRANDS=+-:207;CIPOS=-4,2;CIEND=-3,4;CIPOS95=0,0;CIEND95=0,0;MATEID=30916_1;EVENT=30916;SECONDARY;SU=207;PE=120;SR=87;ALG=PROD;AF=0.0002052;NSAMP=6;MSQ=135.27;AC=6;AN=29246;NFAM=5
chr13	91842719	91842759	chr19	53663865	53663904	31877	969.55	+	-	BND	LOW	31877_1	N	N[chr19:53663896[	31877_2	N	]chr13:91842731]N	SVTYPE=BND;POS=91842731;STRANDS=+-:58;IMPRECISE;CIPOS=-12,28;CIEND=-30,9;CIPOS95=-1,1;CIEND95=-1,1;MATEID=31877_2;EVENT=31877;SU=58;PE=55;SR=3;ALG=PROD;AF=0.0003761;NSAMP=11;MSQ=87.01;AC=11;AN=29246;NFAM=11	SVTYPE=BND;POS=53663896;STRANDS=+-:58;IMPRECISE;CIPOS=-30,9;CIEND=-12,28;CIPOS95=-1,1;CIEND95=-1,1;MATEID=31877_1;EVENT=31877;SECONDARY;SU=58;PE=55;SR=3;ALG=PROD;AF=0.0003761;NSAMP=11;MSQ=87.01;AC=11;AN=29246;NFAM=11
chr13	91845053	91845072	chr13	91847384	91847403	198664	233.63	+	-	DEL	PASS	198664	N	<DEL>	.	.	.	SVTYPE=DEL;POS=91845063;SVLEN=-2331;END=91847394;STRANDS=+-:12;CIPOS=-10,9;CIEND=-10,9;CIPOS95=0,0;CIEND95=0,0;SU=12;PE=6;SR=6;ALG=PROD;AF=3.419e-05;NSAMP=1;MSQ=233.63;AC=1;AN=29246;NFAM=1	.
chr13	91854841	91854860	chr13	91861742	91861761	476354	269.21	-	+	DUP	PASS	476354	N	<DUP>	.	.	.	SVTYPE=DUP;POS=91854851;SVLEN=6901;END=91861752;STRANDS=-+:22;CIPOS=-10,9;CIEND=-10,9;CIPOS95=0,0;CIEND95=0,0;SU=22;PE=15;SR=7;ALG=PROD;AF=3.42e-05;NSAMP=1;MSQ=248.31;AC=1;AN=29244;NFAM=1	.
chr13	91858851	91858870	chr13	91859483	91859502	560863	83.8	+	+	BND	LOW	560863_1	N	N]chr13:91859493]	560863_2	N	N]chr13:91858861]	SVTYPE=BND;POS=91858861;STRANDS=++:4;IMPRECISE;CIPOS=-10,9;CIEND=-10,9;CIPOS95=-1,1;CIEND95=-1,1;MATEID=560863_2;EVENT=560863;SU=4;PE=2;SR=2;ALG=PROD;AF=0.0001368;NSAMP=4;MSQ=19.06;AC=4;AN=29246;NFAM=4	SVTYPE=BND;POS=91859493;STRANDS=++:4;IMPRECISE;CIPOS=-10,9;CIEND=-10,9;CIPOS95=-1,1;CIEND95=-1,1;MATEID=560863_1;EVENT=560863;SECONDARY;SU=4;PE=2;SR=2;ALG=PROD;AF=0.0001368;NSAMP=4;MSQ=19.06;AC=4;AN=29246;NFAM=4
chr13	91862805	91862824	chr13	91867083	91867097	198665	293.65	+	-	DEL	PASS	198665	N	<DEL>	.	.	.	SVTYPE=DEL;POS=91862815;SVLEN=-4278;END=91867093;STRANDS=+-:13;IMPRECISE;CIPOS=-10,9;CIEND=-10,4;CIPOS95=-1,1;CIEND95=-1,0;SU=13;PE=10;SR=3;ALG=PROD;AF=3.419e-05;NSAMP=1;MSQ=293.63;AC=1;AN=29246;NFAM=1	.
chr13	91867928	91867933	chr13	91867978	91867983	198666	4761.24	+	-	BND	LOW	198666_1	N	N[chr13:91867982[	198666_2	N	]chr13:91867931]N	SVTYPE=BND;POS=91867931;STRANDS=+-:184;CIPOS=-3,2;CIEND=-3,2;CIPOS95=0,0;CIEND95=0,0;MATEID=198666_2;EVENT=198666;SU=184;PE=2;SR=182;ALG=PROD;AF=0.0003761;NSAMP=11;MSQ=180.87;RECLASSIFIED;AC=11;AN=29244;NFAM=11	SVTYPE=BND;POS=91867982;STRANDS=+-:184;CIPOS=-3,2;CIEND=-3,2;CIPOS95=0,0;CIEND95=0,0;MATEID=198666_1;EVENT=198666;SECONDARY;SU=184;PE=2;SR=182;ALG=PROD;AF=0.0003761;NSAMP=11;MSQ=180.87;RECLASSIFIED;AC=11;AN=29244;NFAM=11
chr13	91874214	91874221	chr13	91876902	91876921	198667	473.47	+	-	DEL	PASS	198667	N	<DEL>	.	.	.	SVTYPE=DEL;POS=91874218;SVLEN=-2694;END=91876912;STRANDS=+-:22;CIPOS=-4,3;CIEND=-10,9;CIPOS95=0,0;CIEND95=0,0;SU=22;PE=14;SR=8;ALG=PROD;AF=3.419e-05;NSAMP=1;MSQ=473.47;AC=1;AN=29246;NFAM=1	.
chr13	91883453	91883460	chr13	91883559	91883566	198668	356.59	+	-	BND	PASS	198668_1	N	N[chr13:91883564[	198668_2	N	]chr13:91883457]N	SVTYPE=BND;POS=91883457;STRANDS=+-:9;CIPOS=-4,3;CIEND=-4,3;CIPOS95=0,0;CIEND95=0,0;MATEID=198668_2;EVENT=198668;SU=9;PE=0;SR=9;ALG=PROD;AF=3.419e-05;NSAMP=1;MSQ=356.56;RECLASSIFIED;AC=1;AN=29246;NFAM=1	SVTYPE=BND;POS=91883564;STRANDS=+-:9;CIPOS=-4,3;CIEND=-4,3;CIPOS95=0,0;CIEND95=0,0;MATEID=198668_1;EVENT=198668;SECONDARY;SU=9;PE=0;SR=9;ALG=PROD;AF=3.419e-05;NSAMP=1;MSQ=356.56;RECLASSIFIED;AC=1;AN=29246;NFAM=1
chr13	91883840	91883859	chr13	91884140	91884159	198669	268.42	+	-	BND	LOW	198669_1	N	N[chr13:91884151[	198669_2	N	]chr13:91883850]N	SVTYPE=BND;POS=91883850;STRANDS=+-:5;IMPRECISE;CIPOS=-10,9;CIEND=-10,9;CIPOS95=-1,1;CIEND95=-1,1;MATEID=198669_2;EVENT=198669;SU=5;PE=2;SR=3;ALG=PROD;AF=0.0001368;NSAMP=4;MSQ=64.64;RECLASSIFIED;AC=4;AN=29246;NFAM=4	SVTYPE=BND;POS=91884151;STRANDS=+-:5;IMPRECISE;CIPOS=-10,9;CIEND=-10,9;CIPOS95=-1,1;CIEND95=-1,1;MATEID=198669_1;EVENT=198669;SECONDARY;SU=5;PE=2;SR=3;ALG=PROD;AF=0.0001368;NSAMP=4;MSQ=64.64;RECLASSIFIED;AC=4;AN=29246;NFAM=4
chr13	91902018	91902030	chr13	91902381	91902390	198670	3267.47	+	-	BND	LOW	198670_1	N	N[chr13:91902387[	198670_2	N	]chr13:91902024]N	SVTYPE=BND;POS=91902024;STRANDS=+-:81;CIPOS=-6,6;CIEND=-5,4;CIPOS95=0,0;CIEND95=0,0;MATEID=198670_2;EVENT=198670;SU=81;PE=18;SR=63;ALG=PROD;AF=0.001231;NSAMP=36;MSQ=82.12;RECLASSIFIED;AC=36;AN=29242;NFAM=36	SVTYPE=BND;POS=91902387;STRANDS=+-:81;CIPOS=-5,4;CIEND=-6,6;CIPOS95=0,0;CIEND95=0,0;MATEID=198670_1;EVENT=198670;SECONDARY;SU=81;PE=18;SR=63;ALG=PROD;AF=0.001231;NSAMP=36;MSQ=82.12;RECLASSIFIED;AC=36;AN=29242;NFAM=36
chr13	91922034	91922079	chr13	91925097	91925145	198672	992.09	+	-	DEL	PASS	198672	N	<DEL>	.	.	.	SVTYPE=DEL;POS=91922057;SVLEN=-3066;END=91925123;STRANDS=+-:41;CIPOS=-23,22;CIEND=-26,22;CIPOS95=0,0;CIEND95=0,0;SU=41;PE=26;SR=15;ALG=PROD;AF=3.419e-05;NSAMP=1;MSQ=398.64;AC=1;AN=29246;NFAM=1	.
chr13	91924945	91924956	chr13	91925009	91925020	198673	194.93	+	-	BND	LOW	198673_1	N	N[chr13:91925016[	198673_2	N	]chr13:91924951]N	SVTYPE=BND;POS=91924951;STRANDS=+-:6;CIPOS=-6,5;CIEND=-6,5;CIPOS95=0,0;CIEND95=0,0;MATEID=198673_2;EVENT=198673;SU=6;PE=0;SR=6;ALG=PROD;AF=3.419e-05;NSAMP=1;MSQ=194.75;RECLASSIFIED;AC=1;AN=29246;NFAM=1	SVTYPE=BND;POS=91925016;STRANDS=+-:6;CIPOS=-6,5;CIEND=-6,5;CIPOS95=0,0;CIEND95=0,0;MATEID=198673_1;EVENT=198673;SECONDARY;SU=6;PE=0;SR=6;ALG=PROD;AF=3.419e-05;NSAMP=1;MSQ=194.75;RECLASSIFIED;AC=1;AN=29246;NFAM=1
chr13	91929537	91929543	chr13	91929712	91929713	198674	194.32	+	-	BND	LOW	198674_1	N	N[chr13:91929713[	198674_2	N	]chr13:91929541]N	SVTYPE=BND;POS=91929541;STRANDS=+-:12;CIPOS=-4,2;CIEND=0,1;CIPOS95=0,0;CIEND95=0,0;MATEID=198674_2;EVENT=198674;SU=12;PE=0;SR=12;ALG=PROD;AF=3.42e-05;NSAMP=1;MSQ=23.87;RECLASSIFIED;AC=1;AN=29238;NFAM=1	SVTYPE=BND;POS=91929713;STRANDS=+-:12;CIPOS=0,1;CIEND=-4,2;CIPOS95=0,0;CIEND95=0,0;MATEID=198674_1;EVENT=198674;SECONDARY;SU=12;PE=0;SR=12;ALG=PROD;AF=3.42e-05;NSAMP=1;MSQ=23.87;RECLASSIFIED;AC=1;AN=29238;NFAM=1
chr13	91942375	91942394	chr13	91944950	91944952	198675	687.02	+	-	DEL	PASS	198675	N	<DEL>	.	.	.	SVTYPE=DEL;POS=91942385;SVLEN=-2567;END=91944952;STRANDS=+-:27;CIPOS=-10,9;CIEND=-2,0;CIPOS95=0,0;CIEND95=0,0;SU=27;PE=12;SR=15;ALG=PROD;AF=3.42e-05;NSAMP=1;MSQ=671.35;AC=1;AN=29244;NFAM=1	.
chr13	91955526	91955982	chr13	91971696	91971905	198677	149.66	+	-	DEL	PASS	198677	N	<DEL>	.	.	.	SVTYPE=DEL;POS=91955536;SVLEN=-16360;END=91971896;STRANDS=+-:6;IMPRECISE;CIPOS=-10,446;CIEND=-200,9;CIPOS95=0,121;CIEND95=-84,2;SU=6;PE=6;SR=0;ALG=PROD;AF=3.419e-05;NSAMP=1;MSQ=149.66;AC=1;AN=29246;NFAM=1	.
chr13	91977929	91977980	chr16	53217886	53217937	30962	301.31	-	-	BND	LOW	30962_1	N	[chr16:53217913[N	30962_2	N	[chr13:91977956[N	SVTYPE=BND;POS=91977956;STRANDS=--:14;CIPOS=-26,25;CIEND=-26,25;CIPOS95=0,0;CIEND95=0,0;MATEID=30962_2;EVENT=30962;SU=14;PE=0;SR=14;ALG=PROD;AF=0.0005471;NSAMP=16;MSQ=16.56;AC=16;AN=29246;NFAM=16	SVTYPE=BND;POS=53217913;STRANDS=--:14;CIPOS=-26,25;CIEND=-26,25;CIPOS95=0,0;CIEND95=0,0;MATEID=30962_1;EVENT=30962;SECONDARY;SU=14;PE=0;SR=14;ALG=PROD;AF=0.0005471;NSAMP=16;MSQ=16.56;AC=16;AN=29246;NFAM=16
chr13	91978401	91978453	chr13	91983453	91983503	198678	1078.76	+	-	DEL	PASS	198678	N	<DEL>	.	.	.	SVTYPE=DEL;POS=91978427;SVLEN=-5053;END=91983480;STRANDS=+-:53;CIPOS=-26,26;CIEND=-27,23;CIPOS95=0,0;CIEND95=0,0;SU=53;PE=38;SR=15;ALG=PROD;AF=0.0001026;NSAMP=3;MSQ=359.59;AC=3;AN=29246;NFAM=3	.
chr13	91980213	91980663	chr13	91980987	91981347	198679	16.51	+	-	DEL	PASS	198679	N	<DEL>	.	.	.	SVTYPE=DEL;POS=91980223;SVLEN=-1115;END=91981338;STRANDS=+-:4;IMPRECISE;CIPOS=-10,440;CIEND=-351,9;CIPOS95=0,146;CIEND95=-97,2;SU=4;PE=4;SR=0;ALG=PROD;AF=6.839e-05;NSAMP=2;MSQ=8.25;AC=2;AN=29246;NFAM=1	.
chr13	91985024	91985029	chr13	91985235	91985240	198680	439.54	+	-	DEL	PASS	198680	N	<DEL>	.	.	.	SVTYPE=DEL;POS=91985027;SVLEN=-211;END=91985238;STRANDS=+-:11;CIPOS=-3,2;CIEND=-3,2;CIPOS95=0,0;CIEND95=0,0;SU=11;PE=0;SR=11;ALG=PROD;AF=3.42e-05;NSAMP=1;MSQ=413.54;AC=1;AN=29242;NFAM=1	.
chr13	91986858	91986858	chr13	91986946	91986946	198681	514870.0	+	-	BND	PASS	198681_1	N	N[chr13:91986947[	198681_2	N	]chr13:91986858]N	SVTYPE=BND;POS=91986858;STRANDS=+-:18267;CIPOS=0,0;CIEND=0,0;CIPOS95=0,0;CIEND95=0,0;MATEID=198681_2;EVENT=198681;SU=18267;PE=89;SR=18178;ALG=PROD;AF=0.03484;NSAMP=992;MSQ=284.95;RECLASSIFIED;AC=1019;AN=29246;NFAM=948	SVTYPE=BND;POS=91986947;STRANDS=+-:18267;CIPOS=0,0;CIEND=0,0;CIPOS95=0,0;CIEND95=0,0;MATEID=198681_1;EVENT=198681;SECONDARY;SU=18267;PE=89;SR=18178;ALG=PROD;AF=0.03484;NSAMP=992;MSQ=284.95;RECLASSIFIED;AC=1019;AN=29246;NFAM=948
chr13	91988758	91988758	chr13	91989098	91989098	198682	195235.0	+	-	BND	PASS	198682_1	N	N[chr13:91989099[	198682_2	N	]chr13:91988758]N	SVTYPE=BND;POS=91988758;STRANDS=+-:4852;CIPOS=0,0;CIEND=0,0;CIPOS95=0,0;CIEND95=0,0;MATEID=198682_2;EVENT=198682;SU=4852;PE=875;SR=3977;ALG=PROD;AF=0.008685;NSAMP=249;MSQ=473.46;RECLASSIFIED;AC=254;AN=29246;NFAM=247	SVTYPE=BND;POS=91989099;STRANDS=+-:4852;CIPOS=0,0;CIEND=0,0;CIPOS95=0,0;CIEND95=0,0;MATEID=198682_1;EVENT=198682;SECONDARY;SU=4852;PE=875;SR=3977;ALG=PROD;AF=0.008685;NSAMP=249;MSQ=473.46;RECLASSIFIED;AC=254;AN=29246;NFAM=247
chr13	91994505	91994507	chr13	92026501	92026503	560864	8525.44	-	-	BND	PASS	560864_1	N	[chr13:92026504[N	560864_2	N	[chr13:91994508[N	SVTYPE=BND;POS=91994508;STRANDS=--:497;CIPOS=-2,0;CIEND=-2,0;CIPOS95=0,0;CIEND95=0,0;MATEID=560864_2;EVENT=560864;SU=497;PE=258;SR=239;ALG=PROD;AF=0.000171;NSAMP=5;MSQ=422.33;AC=5;AN=29246;NFAM=4	SVTYPE=BND;POS=92026504;STRANDS=--:497;CIPOS=-2,0;CIEND=-2,0;CIPOS95=0,0;CIEND95=0,0;MATEID=560864_1;EVENT=560864;SECONDARY;SU=497;PE=258;SR=239;ALG=PROD;AF=0.000171;NSAMP=5;MSQ=422.33;AC=5;AN=29246;NFAM=4
chr13	91994824	91994827	chr13	92026512	92026514	560865	7646.6	+	+	BND	PASS	560865_1	N	N]chr13:92026514]	560865_2	N	N]chr13:91994826]	SVTYPE=BND;POS=91994826;STRANDS=++:466;CIPOS=-2,1;CIEND=-2,0;CIPOS95=0,0;CIEND95=0,0;MATEID=560865_2;EVENT=560865;SU=466;PE=260;SR=206;ALG=PROD;AF=0.000171;NSAMP=5;MSQ=356.93;AC=5;AN=29246;NFAM=4	SVTYPE=BND;POS=92026514;STRANDS=++:466;CIPOS=-2,0;CIEND=-2,1;CIPOS95=0,0;CIEND95=0,0;MATEID=560865_1;EVENT=560865;SECONDARY;SU=466;PE=260;SR=206;ALG=PROD;AF=0.000171;NSAMP=5;MSQ=356.93;AC=5;AN=29246;NFAM=4
chr13	92003353	92003369	chr13	92003468	92003487	560866	98.0	+	+	INV	LOW	560866	N	<INV>	.	.	.	SVTYPE=INV;POS=92003363;SVLEN=115;END=92003478;STRANDS=++:1,--:3;IMPRECISE;CIPOS=-10,6;CIEND=-10,9;CIPOS95=-1,1;CIEND95=-1,1;SU=4;PE=2;SR=2;ALG=PROD;AF=0.0002052;NSAMP=6;MSQ=13.27;AC=6;AN=29246;NFAM=6	.
chr13	92011523	92011542	chr13	92013136	92013155	198683	2052.94	+	-	DEL	PASS	198683	N	<DEL>	.	.	.	SVTYPE=DEL;POS=92011533;SVLEN=-1613;END=92013146;STRANDS=+-:77;CIPOS=-10,9;CIEND=-10,9;CIPOS95=0,0;CIEND95=0,0;SU=77;PE=41;SR=36;ALG=PROD;AF=0.0001026;NSAMP=3;MSQ=511.5;AC=3;AN=29246;NFAM=3	.
chr13	92018220	92018227	chr13	92026612	92026626	198684	338.65	+	-	DEL	PASS	198684	N	<DEL>	.	.	.	SVTYPE=DEL;POS=92018224;SVLEN=-8393;END=92026617;STRANDS=+-:16;CIPOS=-4,3;CIEND=-5,9;CIPOS95=0,0;CIEND95=0,0;SU=16;PE=8;SR=8;ALG=PROD;AF=3.419e-05;NSAMP=1;MSQ=338.65;AC=1;AN=29246;NFAM=1	.
chr13	92031682	92031699	chr13	92032091	92032101	560867	263.95	+	+	BND	PASS	560867_1	N	N]chr13:92032096]	560867_2	N	N]chr13:92031690]	SVTYPE=BND;POS=92031690;STRANDS=++:16;CIPOS=-8,9;CIEND=-5,5;CIPOS95=0,0;CIEND95=0,0;MATEID=560867_2;EVENT=560867;SU=16;PE=10;SR=6;ALG=PROD;AF=3.419e-05;NSAMP=1;MSQ=263.63;AC=1;AN=29246;NFAM=1	SVTYPE=BND;POS=92032096;STRANDS=++:16;CIPOS=-5,5;CIEND=-8,9;CIPOS95=0,0;CIEND95=0,0;MATEID=560867_1;EVENT=560867;SECONDARY;SU=16;PE=10;SR=6;ALG=PROD;AF=3.419e-05;NSAMP=1;MSQ=263.63;AC=1;AN=29246;NFAM=1
chr13	92031683	92031726	chr13	92031826	92031863	198685	332.0	+	-	BND	LOW	198685_1	N	N[chr13:92031835[	198685_2	N	]chr13:92031706]N	SVTYPE=BND;POS=92031706;STRANDS=+-:9;IMPRECISE;CIPOS=-23,20;CIEND=-8,29;CIPOS95=0,0;CIEND95=-8,21;MATEID=198685_2;EVENT=198685;SU=9;PE=0;SR=9;ALG=PROD;AF=6.839e-05;NSAMP=2;MSQ=15.8;RECLASSIFIED;AC=2;AN=29242;NFAM=2	SVTYPE=BND;POS=92031835;STRANDS=+-:9;IMPRECISE;CIPOS=-8,29;CIEND=-23,20;CIPOS95=-8,21;CIEND95=0,0;MATEID=198685_1;EVENT=198685;SECONDARY;SU=9;PE=0;SR=9;ALG=PROD;AF=6.839e-05;NSAMP=2;MSQ=15.8;RECLASSIFIED;AC=2;AN=29242;NFAM=2
chr13	92031826	92031883	chr21	21125522	21125579	32386	68951.9	+	+	BND	LOW	32386_1	N	N]chr21:21125551]	32386_2	N	N]chr13:92031855]	SVTYPE=BND;POS=92031855;STRANDS=++:9;CIPOS=-29,28;CIEND=-29,28;CIPOS95=0,0;CIEND95=0,0;MATEID=32386_2;EVENT=32386;SU=9;PE=0;SR=9;ALG=PROD;AF=0.04959;NSAMP=1450;MSQ=24.08;AC=1450;AN=29242;NFAM=1404	SVTYPE=BND;POS=21125551;STRANDS=++:9;CIPOS=-29,28;CIEND=-29,28;CIPOS95=0,0;CIEND95=0,0;MATEID=32386_1;EVENT=32386;SECONDARY;SU=9;PE=0;SR=9;ALG=PROD;AF=0.04959;NSAMP=1450;MSQ=24.08;AC=1450;AN=29242;NFAM=1404
chr13	92032518	92032560	chr13	92057178	92057225	476355	785.89	-	+	DUP	PASS	476355	N	<DUP>	.	.	.	SVTYPE=DUP;POS=92032540;SVLEN=24662;END=92057202;STRANDS=-+:78;CIPOS=-22,20;CIEND=-24,23;CIPOS95=0,0;CIEND95=0,0;SU=78;PE=50;SR=28;ALG=PROD;AF=0.0001026;NSAMP=2;MSQ=392.71;AC=3;AN=29246;NFAM=1	.
chr13	92044004	92044047	chr13	92053081	92053140	198686	1146.93	+	-	BND	PASS	198686_1	N	N[chr13:92053112[	198686_2	N	]chr13:92044026]N	SVTYPE=BND;POS=92044026;STRANDS=+-:59;CIPOS=-22,21;CIEND=-30,29;CIPOS95=0,0;CIEND95=0,0;MATEID=198686_2;EVENT=198686;SU=59;PE=43;SR=16;ALG=PROD;AF=6.839e-05;NSAMP=2;MSQ=573.47;RECLASSIFIED;AC=2;AN=29246;NFAM=1	SVTYPE=BND;POS=92053112;STRANDS=+-:59;CIPOS=-30,29;CIEND=-22,21;CIPOS95=0,0;CIEND95=0,0;MATEID=198686_1;EVENT=198686;SECONDARY;SU=59;PE=43;SR=16;ALG=PROD;AF=6.839e-05;NSAMP=2;MSQ=573.47;RECLASSIFIED;AC=2;AN=29246;NFAM=1
chr13	92050188	92050207	chr13	92051227	92051237	198687	353.55	+	-	DEL	PASS	198687	N	<DEL>	.	.	.	SVTYPE=DEL;POS=92050198;SVLEN=-1035;END=92051233;STRANDS=+-:16;CIPOS=-10,9;CIEND=-6,4;CIPOS95=0,0;CIEND95=0,0;SU=16;PE=10;SR=6;ALG=PROD;AF=3.419e-05;NSAMP=1;MSQ=353.55;AC=1;AN=29246;NFAM=1	.
chr13	92051458	92051462	chr13	92052546	92052549	560869	11264.1	+	+	BND	LOW	560869_1	N	N]chr13:92052547]	560869_2	N	N]chr13:92051460]	SVTYPE=BND;POS=92051460;STRANDS=++:766;CIPOS=-2,2;CIEND=-1,2;CIPOS95=0,0;CIEND95=0,0;MATEID=560869_2;EVENT=560869;SU=766;PE=484;SR=282;ALG=PROD;AF=0.002257;NSAMP=66;MSQ=143.42;AC=66;AN=29246;NFAM=65	SVTYPE=BND;POS=92052547;STRANDS=++:766;CIPOS=-1,2;CIEND=-2,2;CIPOS95=0,0;CIEND95=0,0;MATEID=560869_1;EVENT=560869;SECONDARY;SU=766;PE=484;SR=282;ALG=PROD;AF=0.002257;NSAMP=66;MSQ=143.42;AC=66;AN=29246;NFAM=65
chr13	92051462	92051464	chr13	92052416	92052417	560868	15477.0	-	-	BND	LOW	560868_1	N	[chr13:92052418[N	560868_2	N	[chr13:92051464[N	SVTYPE=BND;POS=92051464;STRANDS=--:1199;CIPOS=-1,1;CIEND=-1,0;CIPOS95=0,0;CIEND95=0,0;MATEID=560868_2;EVENT=560868;SU=1199;PE=517;SR=682;ALG=PROD;AF=0.002257;NSAMP=66;MSQ=188.57;AC=66;AN=29246;NFAM=65	SVTYPE=BND;POS=92052418;STRANDS=--:1199;CIPOS=-1,0;CIEND=-1,1;CIPOS95=0,0;CIEND95=0,0;MATEID=560868_1;EVENT=560868;SECONDARY;SU=1199;PE=517;SR=682;ALG=PROD;AF=0.002257;NSAMP=66;MSQ=188.57;AC=66;AN=29246;NFAM=65
chr13	92054549	92055162	chr13	92064749	92065148	476356	1036.73	-	+	BND	LOW	476356_1	N	]chr13:92064779]N	476356_2	N	N[chr13:92055134[	SVTYPE=BND;POS=92055134;STRANDS=-+:20;IMPRECISE;CIPOS=-584,29;CIEND=-30,369;CIPOS95=-62,29;CIEND95=-30,45;MATEID=476356_2;EVENT=476356;SU=20;PE=20;SR=0;ALG=PROD;AF=0.001915;NSAMP=56;MSQ=10.58;RECLASSIFIED;AC=56;AN=29246;NFAM=56	SVTYPE=BND;POS=92064779;STRANDS=-+:20;IMPRECISE;CIPOS=-30,369;CIEND=-584,29;CIPOS95=-30,45;CIEND95=-62,29;MATEID=476356_1;EVENT=476356;SECONDARY;SU=20;PE=20;SR=0;ALG=PROD;AF=0.001915;NSAMP=56;MSQ=10.58;RECLASSIFIED;AC=56;AN=29246;NFAM=56
chr13	92059214	92059214	chr13	92063111	92063111	198688	81245.9	+	-	DEL	PASS	198688	N	<DEL>	.	.	.	SVTYPE=DEL;POS=92059214;SVLEN=-3897;END=92063111;STRANDS=+-:3638;CIPOS=0,0;CIEND=0,0;CIPOS95=0,0;CIEND95=0,0;SU=3638;PE=2117;SR=1521;ALG=PROD;AF=0.005197;NSAMP=151;MSQ=467.83;AC=152;AN=29246;NFAM=147	.
chr13	92072333	92072350	chr13	92072600	92072617	198689	464.14	+	-	BND	LOW	198689_1	N	N[chr13:92072610[	198689_2	N	]chr13:92072341]N	SVTYPE=BND;POS=92072341;STRANDS=+-:28;CIPOS=-8,9;CIEND=-9,8;CIPOS95=0,0;CIEND95=0,0;MATEID=198689_2;EVENT=198689;SU=28;PE=0;SR=28;ALG=PROD;AF=0.0003077;NSAMP=9;MSQ=18.44;RECLASSIFIED;AC=9;AN=29246;NFAM=9	SVTYPE=BND;POS=92072610;STRANDS=+-:28;CIPOS=-9,8;CIEND=-8,9;CIPOS95=0,0;CIEND95=0,0;MATEID=198689_1;EVENT=198689;SECONDARY;SU=28;PE=0;SR=28;ALG=PROD;AF=0.0003077;NSAMP=9;MSQ=18.44;RECLASSIFIED;AC=9;AN=29246;NFAM=9
chr13	92079735	92079781	chr13	92086242	92086301	198690	1007.32	+	-	DEL	PASS	198690	N	<DEL>	.	.	.	SVTYPE=DEL;POS=92079761;SVLEN=-6511;END=92086272;STRANDS=+-:40;CIPOS=-26,20;CIEND=-30,29;CIPOS95=0,0;CIEND95=0,0;SU=40;PE=22;SR=18;ALG=PROD;AF=6.839e-05;NSAMP=2;MSQ=503.66;AC=2;AN=29246;NFAM=2	.
chr13	92102936	92102955	chr13	92107650	92107669	198691	344.53	+	-	DEL	PASS	198691	N	<DEL>	.	.	.	SVTYPE=DEL;POS=92102946;SVLEN=-4714;END=92107660;STRANDS=+-:15;CIPOS=-10,9;CIEND=-10,9;CIPOS95=0,0;CIEND95=0,0;SU=15;PE=6;SR=9;ALG=PROD;AF=3.419e-05;NSAMP=1;MSQ=344.53;AC=1;AN=29246;NFAM=1	.
chr13	92131450	92131455	chr13	92132162	92132166	198692	623.06	+	-	DEL	PASS	198692	N	<DEL>	.	.	.	SVTYPE=DEL;POS=92131453;SVLEN=-712;END=92132165;STRANDS=+-:23;CIPOS=-3,2;CIEND=-3,1;CIPOS95=0,0;CIEND95=0,0;SU=23;PE=13;SR=10;ALG=PROD;AF=3.419e-05;NSAMP=1;MSQ=620.64;AC=1;AN=29246;NFAM=1	.
chr13	92149671	92149690	chr13	92190798	92190813	198693	229.46	+	-	DEL	PASS	198693	N	<DEL>	.	.	.	SVTYPE=DEL;POS=92149681;SVLEN=-41127;END=92190808;STRANDS=+-:12;IMPRECISE;CIPOS=-10,9;CIEND=-10,5;CIPOS95=-1,1;CIEND95=-1,0;SU=12;PE=10;SR=2;ALG=PROD;AF=3.419e-05;NSAMP=1;MSQ=200.63;AC=1;AN=29246;NFAM=1	.
chr13	92152710	92152748	chr13	92153296	92153341	560870	24.07	+	+	INV	LOW	560870	N	<INV>	.	.	.	SVTYPE=INV;POS=92152720;SVLEN=586;END=92153306;STRANDS=++:3,--:1;IMPRECISE;CIPOS=-10,28;CIEND=-10,35;CIPOS95=-1,19;CIEND95=0,26;SU=4;PE=4;SR=0;ALG=PROD;AF=3.419e-05;NSAMP=1;MSQ=20.82;AC=1;AN=29246;NFAM=1	.
chr13	92158462	92159114	chr13	92172417	92172999	198694	554681.0	+	-	BND	LOW	198694_1	N	N[chr13:92172973[	198694_2	N	]chr13:92158491]N	SVTYPE=BND;POS=92158491;STRANDS=+-:9;IMPRECISE;CIPOS=-29,623;CIEND=-555,27;CIPOS95=-29,188;CIEND95=-158,27;MATEID=198694_2;EVENT=198694;SU=9;PE=9;SR=0;ALG=PROD;AF=0.1235;NSAMP=3611;MSQ=81.06;RECLASSIFIED;AC=3611;AN=29246;NFAM=3364	SVTYPE=BND;POS=92172973;STRANDS=+-:9;IMPRECISE;CIPOS=-555,27;CIEND=-29,623;CIPOS95=-158,27;CIEND95=-29,188;MATEID=198694_1;EVENT=198694;SECONDARY;SU=9;PE=9;SR=0;ALG=PROD;AF=0.1235;NSAMP=3611;MSQ=81.06;RECLASSIFIED;AC=3611;AN=29246;NFAM=3364
chr13	92160555	92160566	chr13	92161079	92161088	198695	303.08	+	-	BND	LOW	198695_1	N	N[chr13:92161086[	198695_2	N	]chr13:92160561]N	SVTYPE=BND;POS=92160561;STRANDS=+-:11;CIPOS=-6,5;CIEND=-6,3;CIPOS95=0,0;CIEND95=0,0;MATEID=198695_2;EVENT=198695;SU=11;PE=5;SR=6;ALG=PROD;AF=6.839e-05;NSAMP=2;MSQ=126.65;RECLASSIFIED;AC=2;AN=29246;NFAM=2	SVTYPE=BND;POS=92161086;STRANDS=+-:11;CIPOS=-6,3;CIEND=-6,5;CIPOS95=0,0;CIEND95=0,0;MATEID=198695_1;EVENT=198695;SECONDARY;SU=11;PE=5;SR=6;ALG=PROD;AF=6.839e-05;NSAMP=2;MSQ=126.65;RECLASSIFIED;AC=2;AN=29246;NFAM=2
chr13	92171169	92171175	chr13	92223343	92223348	198697	587.42	+	-	DEL	PASS	198697	N	<DEL>	.	.	.	SVTYPE=DEL;POS=92171172;SVLEN=-52175;END=92223347;STRANDS=+-:24;CIPOS=-3,3;CIEND=-4,1;CIPOS95=0,0;CIEND95=0,0;SU=24;PE=16;SR=8;ALG=PROD;AF=3.419e-05;NSAMP=1;MSQ=587.38;AC=1;AN=29246;NFAM=1	.
chr13	92180402	92180461	chr13	92181164	92181213	198698	789.22	+	-	DEL	PASS	198698	N	<DEL>	.	.	.	SVTYPE=DEL;POS=92180432;SVLEN=-752;END=92181184;STRANDS=+-:34;CIPOS=-30,29;CIEND=-20,29;CIPOS95=0,0;CIEND95=0,0;SU=34;PE=19;SR=15;ALG=PROD;AF=6.839e-05;NSAMP=2;MSQ=394.13;AC=2;AN=29244;NFAM=2	.
chr13	92206125	92206142	chr19	40448599	40448616	31818	361.71	+	+	BND	LOW	31818_1	N	N]chr19:40448608]	31818_2	N	N]chr13:92206134]	SVTYPE=BND;POS=92206134;STRANDS=++:36;CIPOS=-9,8;CIEND=-9,8;CIPOS95=0,0;CIEND95=0,0;MATEID=31818_2;EVENT=31818;SU=36;PE=0;SR=36;ALG=PROD;AF=0.0004445;NSAMP=13;MSQ=22.02;AC=13;AN=29246;NFAM=13	SVTYPE=BND;POS=40448608;STRANDS=++:36;CIPOS=-9,8;CIEND=-9,8;CIPOS95=0,0;CIEND95=0,0;MATEID=31818_1;EVENT=31818;SECONDARY;SU=36;PE=0;SR=36;ALG=PROD;AF=0.0004445;NSAMP=13;MSQ=22.02;AC=13;AN=29246;NFAM=13
chr13	92212765	92212784	chr13	92219609	92219614	198699	479.61	+	-	DEL	PASS	198699	N	<DEL>	.	.	.	SVTYPE=DEL;POS=92212775;SVLEN=-6838;END=92219613;STRANDS=+-:21;CIPOS=-10,9;CIEND=-4,1;CIPOS95=0,0;CIEND95=0,0;SU=21;PE=11;SR=10;ALG=PROD;AF=3.419e-05;NSAMP=1;MSQ=479.61;AC=1;AN=29246;NFAM=1	.
chr13	92220127	92220144	chr13	92228921	92228940	560871	398.52	+	+	BND	PASS	560871_1	N	N]chr13:92228931]	560871_2	N	N]chr13:92220137]	SVTYPE=BND;POS=92220137;STRANDS=++:22;CIPOS=-10,7;CIEND=-10,9;CIPOS95=0,0;CIEND95=0,0;MATEID=560871_2;EVENT=560871;SU=22;PE=9;SR=13;ALG=PROD;AF=3.419e-05;NSAMP=1;MSQ=398.51;AC=1;AN=29246;NFAM=1	SVTYPE=BND;POS=92228931;STRANDS=++:22;CIPOS=-10,9;CIEND=-10,7;CIPOS95=0,0;CIEND95=0,0;MATEID=560871_1;EVENT=560871;SECONDARY;SU=22;PE=9;SR=13;ALG=PROD;AF=3.419e-05;NSAMP=1;MSQ=398.51;AC=1;AN=29246;NFAM=1
chr13	92221927	92221933	chr13	92296330	92296349	476357	146.8	-	+	DUP	PASS	476357	N	<DUP>	.	.	.	SVTYPE=DUP;POS=92221931;SVLEN=74409;END=92296340;STRANDS=-+:16;CIPOS=-4,2;CIEND=-10,9;CIPOS95=0,0;CIEND95=0,0;SU=16;PE=7;SR=9;ALG=PROD;AF=3.419e-05;NSAMP=1;MSQ=146.24;AC=1;AN=29246;NFAM=1	.
chr13	92223128	92223140	chr13	92240679	92240693	560872	182.47	-	-	BND	LOW	560872_1	N	[chr13:92240690[N	560872_2	N	[chr13:92223139[N	SVTYPE=BND;POS=92223139;STRANDS=--:14;IMPRECISE;CIPOS=-10,2;CIEND=-10,4;CIPOS95=-1,0;CIEND95=-1,0;MATEID=560872_2;EVENT=560872;SU=14;PE=11;SR=3;ALG=PROD;AF=3.419e-05;NSAMP=1;MSQ=182.47;AC=1;AN=29246;NFAM=1	SVTYPE=BND;POS=92240690;STRANDS=--:14;IMPRECISE;CIPOS=-10,4;CIEND=-10,2;CIPOS95=-1,0;CIEND95=-1,0;MATEID=560872_1;EVENT=560872;SECONDARY;SU=14;PE=11;SR=3;ALG=PROD;AF=3.419e-05;NSAMP=1;MSQ=182.47;AC=1;AN=29246;NFAM=1
chr13	92227192	92227196	chr13	92227441	92227444	198700	550.84	+	-	BND	LOW	198700_1	N	N[chr13:92227444[	198700_2	N	]chr13:92227195]N	SVTYPE=BND;POS=92227195;STRANDS=+-:15;CIPOS=-3,1;CIEND=-2,1;CIPOS95=0,0;CIEND95=0,0;MATEID=198700_2;EVENT=198700;SU=15;PE=1;SR=14;ALG=PROD;AF=6.839e-05;NSAMP=2;MSQ=267.08;RECLASSIFIED;AC=2;AN=29246;NFAM=2	SVTYPE=BND;POS=92227444;STRANDS=+-:15;CIPOS=-2,1;CIEND=-3,1;CIPOS95=0,0;CIEND95=0,0;MATEID=198700_1;EVENT=198700;SECONDARY;SU=15;PE=1;SR=14;ALG=PROD;AF=6.839e-05;NSAMP=2;MSQ=267.08;RECLASSIFIED;AC=2;AN=29246;NFAM=2
chr13	92244719	92244733	chr13	92244837	92244851	198701	3424.31	+	-	BND	LOW	198701_1	N	N[chr13:92244845[	198701_2	N	]chr13:92244726]N	SVTYPE=BND;POS=92244726;STRANDS=+-:55;CIPOS=-7,7;CIEND=-7,7;CIPOS95=0,0;CIEND95=0,0;MATEID=198701_2;EVENT=198701;SU=55;PE=1;SR=54;ALG=PROD;AF=0.0006497;NSAMP=19;MSQ=130.62;RECLASSIFIED;AC=19;AN=29246;NFAM=19	SVTYPE=BND;POS=92244845;STRANDS=+-:55;CIPOS=-7,7;CIEND=-7,7;CIPOS95=0,0;CIEND95=0,0;MATEID=198701_1;EVENT=198701;SECONDARY;SU=55;PE=1;SR=54;ALG=PROD;AF=0.0006497;NSAMP=19;MSQ=130.62;RECLASSIFIED;AC=19;AN=29246;NFAM=19
chr13	92264585	92264590	chr13	92303502	92303506	198702	4217.61	+	-	DEL	PASS	198702	N	<DEL>	.	.	.	SVTYPE=DEL;POS=92264588;SVLEN=-38917;END=92303505;STRANDS=+-:173;CIPOS=-3,2;CIEND=-3,1;CIPOS95=0,0;CIEND95=0,0;SU=173;PE=104;SR=69;ALG=PROD;AF=0.0002052;NSAMP=6;MSQ=554.59;AC=6;AN=29246;NFAM=5	.
chr13	92266120	92266687	chr22	42403041	42403498	32550	1105.88	-	+	BND	LOW	32550_1	N	]chr22:42403062]N	32550_2	N	N[chr13:92266676[	SVTYPE=BND;POS=92266676;STRANDS=-+:20;IMPRECISE;CIPOS=-555,12;CIEND=-21,436;CIPOS95=-124,12;CIEND95=-21,118;MATEID=32550_2;EVENT=32550;SU=20;PE=20;SR=0;ALG=PROD;AF=0.001915;NSAMP=56;MSQ=16.75;AC=56;AN=29246;NFAM=56	SVTYPE=BND;POS=42403062;STRANDS=-+:20;IMPRECISE;CIPOS=-21,436;CIEND=-555,12;CIPOS95=-21,118;CIEND95=-124,12;MATEID=32550_1;EVENT=32550;SECONDARY;SU=20;PE=20;SR=0;ALG=PROD;AF=0.001915;NSAMP=56;MSQ=16.75;AC=56;AN=29246;NFAM=56
chr13	92266510	92266677	chr15	23462499	23462547	30736	151394.0	-	+	BND	LOW	30736_1	N	]chr15:23462505]N	30736_2	N	N[chr13:92266675[	SVTYPE=BND;POS=92266675;STRANDS=-+:6786;IMPRECISE;CIPOS=-164,3;CIEND=-6,42;CIPOS95=-7,3;CIEND95=0,0;MATEID=30736_2;EVENT=30736;SU=6786;PE=6786;SR=0;ALG=PROD;AF=0.04955;NSAMP=1449;MSQ=37.73;AC=1449;AN=29246;NFAM=1274	SVTYPE=BND;POS=23462505;STRANDS=-+:6786;IMPRECISE;CIPOS=-6,42;CIEND=-164,3;CIPOS95=0,0;CIEND95=-7,3;MATEID=30736_1;EVENT=30736;SECONDARY;SU=6786;PE=6786;SR=0;ALG=PROD;AF=0.04955;NSAMP=1449;MSQ=37.73;AC=1449;AN=29246;NFAM=1274
chr13	92266693	92267832	chr15	23461557	23462803	30652	1.46333e+06	+	-	BND	LOW	30652_1	N	N[chr15:23462419[	30652_2	N	]chr13:92266775]N	SVTYPE=BND;POS=92266775;STRANDS=+-:63109;IMPRECISE;CIPOS=-82,1057;CIEND=-861,385;CIPOS95=-42,42;CIEND95=-27,27;MATEID=30652_2;EVENT=30652;SU=63109;PE=63108;SR=1;AF=0.3795;NSAMP=11098;MSQ=78.9;AC=11098;AN=29246;NFAM=10329	SVTYPE=BND;POS=23462419;STRANDS=+-:63109;IMPRECISE;CIPOS=-861,385;CIEND=-82,1057;CIPOS95=-27,27;CIEND95=-42,42;MATEID=30652_1;EVENT=30652;SECONDARY;SU=63109;PE=63108;SR=1;AF=0.3795;NSAMP=11098;MSQ=78.9;AC=11098;AN=29246;NFAM=10329
chr13	92273752	92273769	chr13	92273851	92273868	198703	101.1	+	-	DEL	PASS	198703	N	<DEL>	.	.	.	SVTYPE=DEL;POS=92273761;SVLEN=-99;END=92273860;STRANDS=+-:4;CIPOS=-9,8;CIEND=-9,8;CIPOS95=0,0;CIEND95=0,0;SU=4;PE=0;SR=4;ALG=PROD;AF=3.419e-05;NSAMP=1;MSQ=95.87;AC=1;AN=29246;NFAM=1	.
chr13	92280041	92280090	chr13	92280397	92280444	198704	1903.73	+	-	BND	LOW	198704_1	N	N[chr13:92280422[	198704_2	N	]chr13:92280066]N	SVTYPE=BND;POS=92280066;STRANDS=+-:31;CIPOS=-25,24;CIEND=-24,23;CIPOS95=0,0;CIEND95=0,0;MATEID=198704_2;EVENT=198704;SU=31;PE=9;SR=22;ALG=PROD;AF=0.0009574;NSAMP=28;MSQ=61.61;RECLASSIFIED;AC=28;AN=29246;NFAM=28	SVTYPE=BND;POS=92280422;STRANDS=+-:31;CIPOS=-24,23;CIEND=-25,24;CIPOS95=0,0;CIEND95=0,0;MATEID=198704_1;EVENT=198704;SECONDARY;SU=31;PE=9;SR=22;ALG=PROD;AF=0.0009574;NSAMP=28;MSQ=61.61;RECLASSIFIED;AC=28;AN=29246;NFAM=28
chr13	92305271	92305288	chr13	92397153	92397169	476359	1249.84	-	+	DUP	PASS	476359	N	<DUP>	.	.	.	SVTYPE=DUP;POS=92305281;SVLEN=91879;END=92397160;STRANDS=-+:123;CIPOS=-10,7;CIEND=-7,9;CIPOS95=0,0;CIEND95=0,0;SU=123;PE=73;SR=50;ALG=PROD;AF=0.0001368;NSAMP=4;MSQ=237.29;AC=4;AN=29246;NFAM=4	.
chr13	92305411	92305430	chr13	92313106	92313108	198705	784.31	+	-	DEL	PASS	198705	N	<DEL>	.	.	.	SVTYPE=DEL;POS=92305421;SVLEN=-7687;END=92313108;STRANDS=+-:30;CIPOS=-10,9;CIEND=-2,0;CIPOS95=0,0;CIEND95=0,0;SU=30;PE=16;SR=14;ALG=PROD;AF=3.419e-05;NSAMP=1;MSQ=779.44;AC=1;AN=29246;NFAM=1	.
chr13	92307627	92307646	chr13	92324813	92324832	476360	27.17	-	+	BND	LOW	476360_1	N	]chr13:92324823]N	476360_2	N	N[chr13:92307638[	SVTYPE=BND;POS=92307638;STRANDS=-+:11;IMPRECISE;CIPOS=-10,9;CIEND=-10,9;CIPOS95=-1,0;CIEND95=-1,1;MATEID=476360_2;EVENT=476360;SU=11;PE=8;SR=3;ALG=PROD;AF=3.419e-05;NSAMP=1;MSQ=26.71;RECLASSIFIED;AC=1;AN=29246;NFAM=1	SVTYPE=BND;POS=92324823;STRANDS=-+:11;IMPRECISE;CIPOS=-10,9;CIEND=-10,9;CIPOS95=-1,1;CIEND95=-1,0;MATEID=476360_1;EVENT=476360;SECONDARY;SU=11;PE=8;SR=3;ALG=PROD;AF=3.419e-05;NSAMP=1;MSQ=26.71;RECLASSIFIED;AC=1;AN=29246;NFAM=1
chr13	92323255	92323272	chr13	92326928	92326939	198706	2276.47	+	-	BND	PASS	198706_1	N	N[chr13:92326936[	198706_2	N	]chr13:92323264]N	SVTYPE=BND;POS=92323264;STRANDS=+-:117;CIPOS=-9,8;CIEND=-7,4;CIPOS95=0,0;CIEND95=0,0;MATEID=198706_2;EVENT=198706;SU=117;PE=81;SR=36;ALG=PROD;AF=0.0001368;NSAMP=4;MSQ=465.81;RECLASSIFIED;AC=4;AN=29246;NFAM=4	SVTYPE=BND;POS=92326936;STRANDS=+-:117;CIPOS=-7,4;CIEND=-9,8;CIPOS95=0,0;CIEND95=0,0;MATEID=198706_1;EVENT=198706;SECONDARY;SU=117;PE=81;SR=36;ALG=PROD;AF=0.0001368;NSAMP=4;MSQ=465.81;RECLASSIFIED;AC=4;AN=29246;NFAM=4
chr13	92324719	92324738	chr13	92324851	92324870	198707	366.06	+	-	DEL	PASS	198707	N	<DEL>	.	.	.	SVTYPE=DEL;POS=92324729;SVLEN=-132;END=92324861;STRANDS=+-:12;CIPOS=-10,9;CIEND=-10,9;CIPOS95=0,0;CIEND95=0,0;SU=12;PE=0;SR=12;ALG=PROD;AF=3.42e-05;NSAMP=1;MSQ=296.83;AC=1;AN=29238;NFAM=1	.
chr13	92343576	92343589	chr13	92347914	92347927	198708	1341.45	+	-	BND	LOW	198708_1	N	N[chr13:92347924[	198708_2	N	]chr13:92343582]N	SVTYPE=BND;POS=92343582;STRANDS=+-:12;CIPOS=-6,7;CIEND=-9,4;CIPOS95=0,0;CIEND95=0,0;MATEID=198708_2;EVENT=198708;SU=12;PE=8;SR=4;ALG=PROD;AF=0.0005129;NSAMP=15;MSQ=75.78;RECLASSIFIED;AC=15;AN=29246;NFAM=15	SVTYPE=BND;POS=92347924;STRANDS=+-:12;CIPOS=-9,4;CIEND=-6,7;CIPOS95=0,0;CIEND95=0,0;MATEID=198708_1;EVENT=198708;SECONDARY;SU=12;PE=8;SR=4;ALG=PROD;AF=0.0005129;NSAMP=15;MSQ=75.78;RECLASSIFIED;AC=15;AN=29246;NFAM=15
chr13	92347858	92347866	chr13	92388986	92389005	198711	230543.0	+	-	BND	LOW	198711_1	N	N[chr13:92388997[	198711_2	N	]chr13:92347862]N	SVTYPE=BND;POS=92347862;STRANDS=+-:21;CIPOS=-4,4;CIEND=-10,9;CIPOS95=0,0;CIEND95=0,0;MATEID=198711_2;EVENT=198711;SU=21;PE=15;SR=6;ALG=PROD;AF=0.0569;NSAMP=1664;MSQ=74.79;RECLASSIFIED;AC=1664;AN=29246;NFAM=1560	SVTYPE=BND;POS=92388997;STRANDS=+-:21;CIPOS=-10,9;CIEND=-4,4;CIPOS95=0,0;CIEND95=0,0;MATEID=198711_1;EVENT=198711;SECONDARY;SU=21;PE=15;SR=6;ALG=PROD;AF=0.0569;NSAMP=1664;MSQ=74.79;RECLASSIFIED;AC=1664;AN=29246;NFAM=1560
chr13	92347864	92347864	chr13	92348070	92348070	198710	1.21098e+06	+	-	BND	PASS	198710_1	N	N[chr13:92348071[	198710_2	N	]chr13:92347864]N	SVTYPE=BND;POS=92347864;STRANDS=+-:26041;CIPOS=0,0;CIEND=0,0;CIPOS95=0,0;CIEND95=0,0;MATEID=198710_2;EVENT=198710;SU=26041;PE=746;SR=25295;ALG=PROD;AF=0.07522;NSAMP=2031;MSQ=350.42;RECLASSIFIED;AC=2200;AN=29246;NFAM=1897	SVTYPE=BND;POS=92348071;STRANDS=+-:26041;CIPOS=0,0;CIEND=0,0;CIPOS95=0,0;CIEND95=0,0;MATEID=198710_1;EVENT=198710;SECONDARY;SU=26041;PE=746;SR=25295;ALG=PROD;AF=0.07522;NSAMP=2031;MSQ=350.42;RECLASSIFIED;AC=2200;AN=29246;NFAM=1897
chr13	92352969	92352985	chr13	92353279	92353289	198712	1399.48	+	-	MEI	PASS	198712	N	<DEL:ME:SINE|Alu|AluYb9>	.	.	.	SVTYPE=MEI;POS=92352979;SVLEN=-305;END=92353284;STRANDS=+-:45;CIPOS=-10,6;CIEND=-5,5;CIPOS95=0,0;CIEND95=0,0;SU=45;PE=5;SR=40;ALG=PROD;AF=0.0004103;NSAMP=12;MSQ=92;AC=12;AN=29246;NFAM=12	.
chr13	92356989	92356989	chr13	92366655	92366655	198713	324403.0	+	-	DEL	PASS	198713	N	<DEL>	.	.	.	SVTYPE=DEL;POS=92356989;SVLEN=-9666;END=92366655;STRANDS=+-:14288;CIPOS=0,0;CIEND=0,0;CIPOS95=0,0;CIEND95=0,0;SU=14288;PE=8191;SR=6097;ALG=PROD;AF=0.01922;NSAMP=538;MSQ=488.56;MEDGQR=4.77;Q10GQR=4.63;AC=562;AN=29246;NFAM=524	.
chr13	92368891	92368904	chr13	92371800	92371815	198714	170.7	+	-	DEL	PASS	198714	N	<DEL>	.	.	.	SVTYPE=DEL;POS=92368897;SVLEN=-2910;END=92371807;STRANDS=+-:10;IMPRECISE;CIPOS=-6,7;CIEND=-7,8;CIPOS95=0,0;CIEND95=-1,1;SU=10;PE=6;SR=4;ALG=PROD;AF=3.419e-05;NSAMP=1;MSQ=170.7;AC=1;AN=29246;NFAM=1	.
chr13	92373189	92373208	chr13	92391508	92391527	198715	182.53	+	-	DEL	PASS	198715	N	<DEL>	.	.	.	SVTYPE=DEL;POS=92373199;SVLEN=-18319;END=92391518;STRANDS=+-:11;CIPOS=-10,9;CIEND=-10,9;CIPOS95=0,0;CIEND95=0,0;SU=11;PE=4;SR=7;ALG=PROD;AF=3.419e-05;NSAMP=1;MSQ=173.64;AC=1;AN=29246;NFAM=1	.
chr13	92374476	92374766	chr13	92380819	92381372	476361	57.67	-	+	DUP	PASS	476361	N	<DUP>	.	.	.	SVTYPE=DUP;POS=92374757;SVLEN=6072;END=92380829;STRANDS=-+:6;IMPRECISE;CIPOS=-281,9;CIEND=-10,543;CIPOS95=-69,3;CIEND95=-2,121;SU=6;PE=6;SR=0;ALG=PROD;AF=3.419e-05;NSAMP=1;MSQ=53.22;AC=1;AN=29246;NFAM=1	.
chr13	92381615	92381615	chr13	92381671	92381671	198716	28232.0	+	-	BND	LOW	198716_1	N	N[chr13:92381672[	198716_2	N	]chr13:92381615]N	SVTYPE=BND;POS=92381615;STRANDS=+-:904;CIPOS=0,0;CIEND=0,0;CIPOS95=0,0;CIEND95=0,0;MATEID=198716_2;EVENT=198716;SU=904;PE=2;SR=902;ALG=PROD;AF=0.005779;NSAMP=169;MSQ=142.25;RECLASSIFIED;AC=169;AN=29246;NFAM=163	SVTYPE=BND;POS=92381672;STRANDS=+-:904;CIPOS=0,0;CIEND=0,0;CIPOS95=0,0;CIEND95=0,0;MATEID=198716_1;EVENT=198716;SECONDARY;SU=904;PE=2;SR=902;ALG=PROD;AF=0.005779;NSAMP=169;MSQ=142.25;RECLASSIFIED;AC=169;AN=29246;NFAM=163
chr13	92381854	92381854	chr13	92381912	92381912	198717	64388.0	+	-	BND	LOW	198717_1	N	N[chr13:92381913[	198717_2	N	]chr13:92381854]N	SVTYPE=BND;POS=92381854;STRANDS=+-:1333;CIPOS=0,0;CIEND=0,0;CIPOS95=0,0;CIEND95=0,0;MATEID=198717_2;EVENT=198717;SU=1333;PE=10;SR=1323;ALG=PROD;AF=0.007048;NSAMP=134;MSQ=241.94;RECLASSIFIED;AC=187;AN=26532;NFAM=127	SVTYPE=BND;POS=92381913;STRANDS=+-:1333;CIPOS=0,0;CIEND=0,0;CIPOS95=0,0;CIEND95=0,0;MATEID=198717_1;EVENT=198717;SECONDARY;SU=1333;PE=10;SR=1323;ALG=PROD;AF=0.007048;NSAMP=134;MSQ=241.94;RECLASSIFIED;AC=187;AN=26532;NFAM=127
chr13	92383824	92383839	chr13	92391738	92391753	476362	82.77	-	+	BND	LOW	476362_1	N	]chr13:92391745]N	476362_2	N	N[chr13:92383834[	SVTYPE=BND;POS=92383834;STRANDS=-+:9;CIPOS=-9,6;CIEND=-7,8;CIPOS95=0,0;CIEND95=0,0;MATEID=476362_2;EVENT=476362;SU=9;PE=5;SR=4;ALG=PROD;AF=3.419e-05;NSAMP=1;MSQ=80.4;RECLASSIFIED;AC=1;AN=29246;NFAM=1	SVTYPE=BND;POS=92391745;STRANDS=-+:9;CIPOS=-7,8;CIEND=-9,6;CIPOS95=0,0;CIEND95=0,0;MATEID=476362_1;EVENT=476362;SECONDARY;SU=9;PE=5;SR=4;ALG=PROD;AF=3.419e-05;NSAMP=1;MSQ=80.4;RECLASSIFIED;AC=1;AN=29246;NFAM=1
chr13	92385115	92385128	chr13	92412166	92412179	476363	103.83	-	+	DUP	PASS	476363	N	<DUP>	.	.	.	SVTYPE=DUP;POS=92385124;SVLEN=27048;END=92412172;STRANDS=-+:10;CIPOS=-9,4;CIEND=-6,7;CIPOS95=0,0;CIEND95=0,0;SU=10;PE=6;SR=4;ALG=PROD;AF=3.419e-05;NSAMP=1;MSQ=92.27;AC=1;AN=29246;NFAM=1	.
chr13	92385475	92385481	chr17	72473771	72473780	31189	4058.83	+	+	BND	LOW	31189_1	N	N]chr17:72473775]	31189_2	N	N]chr13:92385476]	SVTYPE=BND;POS=92385476;STRANDS=++:141;CIPOS=-1,5;CIEND=-4,5;CIPOS95=0,0;CIEND95=0,0;MATEID=31189_2;EVENT=31189;SU=141;PE=0;SR=141;ALG=PROD;AF=0.003522;NSAMP=103;MSQ=32.94;AC=103;AN=29246;NFAM=103	SVTYPE=BND;POS=72473775;STRANDS=++:141;CIPOS=-4,5;CIEND=-1,5;CIPOS95=0,0;CIEND95=0,0;MATEID=31189_1;EVENT=31189;SECONDARY;SU=141;PE=0;SR=141;ALG=PROD;AF=0.003522;NSAMP=103;MSQ=32.94;AC=103;AN=29246;NFAM=103
chr13	92385789	92385798	chr17	51717643	51717652	31384	362.9	-	-	BND	LOW	31384_1	N	[chr17:51717649[N	31384_2	N	[chr13:92385795[N	SVTYPE=BND;POS=92385795;STRANDS=--:7;CIPOS=-5,4;CIEND=-5,4;CIPOS95=0,0;CIEND95=0,0;MATEID=31384_2;EVENT=31384;SU=7;PE=0;SR=7;ALG=PROD;AF=0.0004445;NSAMP=13;MSQ=14.55;AC=13;AN=29246;NFAM=13	SVTYPE=BND;POS=51717649;STRANDS=--:7;CIPOS=-5,4;CIEND=-5,4;CIPOS95=0,0;CIEND95=0,0;MATEID=31384_1;EVENT=31384;SECONDARY;SU=7;PE=0;SR=7;ALG=PROD;AF=0.0004445;NSAMP=13;MSQ=14.55;AC=13;AN=29246;NFAM=13
chr13	92398158	92398168	chr13	92398439	92398449	198718	2187.68	+	-	MEI	PASS	198718	N	<DEL:ME:SINE|Alu|AluYa5>	.	.	.	SVTYPE=MEI;POS=92398164;SVLEN=-280;END=92398444;STRANDS=+-:74;CIPOS=-6,4;CIEND=-5,5;CIPOS95=0,0;CIEND95=0,0;SU=74;PE=7;SR=67;ALG=PROD;AF=0.0003761;NSAMP=11;MSQ=197;AC=11;AN=29246;NFAM=11	.
chr13	92404070	92404103	chr13	92404132	92404151	198720	839.8	+	-	BND	LOW	198720_1	N	N[chr13:92404143[	198720_2	N	]chr13:92404079]N	SVTYPE=BND;POS=92404079;STRANDS=+-:28;CIPOS=-9,24;CIEND=-10,9;CIPOS95=0,0;CIEND95=0,0;MATEID=198720_2;EVENT=198720;SU=28;PE=1;SR=27;ALG=PROD;AF=0.0001368;NSAMP=4;MSQ=209.08;RECLASSIFIED;AC=4;AN=29246;NFAM=4	SVTYPE=BND;POS=92404143;STRANDS=+-:28;CIPOS=-10,9;CIEND=-9,24;CIPOS95=0,0;CIEND95=0,0;MATEID=198720_1;EVENT=198720;SECONDARY;SU=28;PE=1;SR=27;ALG=PROD;AF=0.0001368;NSAMP=4;MSQ=209.08;RECLASSIFIED;AC=4;AN=29246;NFAM=4
chr13	92404594	92404594	chr13	92405169	92405169	198721	1.92982e+06	+	-	DEL	PASS	198721	N	<DEL>	.	.	.	SVTYPE=DEL;POS=92404594;SVLEN=-575;END=92405169;STRANDS=+-:68242;CIPOS=0,0;CIEND=0,0;CIPOS95=0,0;CIEND95=0,0;SU=68242;PE=36002;SR=32240;ALG=PROD;AF=0.0716;NSAMP=2006;MSQ=552.89;MEDGQR=4.42;Q10GQR=4.03;AC=2094;AN=29246;NFAM=1937	.
chr13	92412222	92412229	chr13	92413705	92413724	198722	791.28	+	-	DEL	PASS	198722	N	<DEL>	.	.	.	SVTYPE=DEL;POS=92412226;SVLEN=-1489;END=92413715;STRANDS=+-:33;CIPOS=-4,3;CIEND=-10,9;CIPOS95=0,0;CIEND95=0,0;SU=33;PE=25;SR=8;ALG=PROD;AF=3.42e-05;NSAMP=1;MSQ=791.27;AC=1;AN=29244;NFAM=1	.
chr13	92448470	92448890	chr14	52128256	52128657	30523	925189.0	-	+	BND	LOW	30523_1	N	]chr14:52128267]N	30523_2	N	N[chr13:92448882[	SVTYPE=BND;POS=92448882;STRANDS=-+:67;IMPRECISE;CIPOS=-411,9;CIEND=-11,390;CIPOS95=-25,9;CIEND95=-11,55;MATEID=30523_2;EVENT=30523;SU=67;PE=67;SR=0;ALG=PROD;AF=0.2255;NSAMP=6527;MSQ=86.1;AC=6596;AN=29246;NFAM=6161	SVTYPE=BND;POS=52128267;STRANDS=-+:67;IMPRECISE;CIPOS=-11,390;CIEND=-411,9;CIPOS95=-11,55;CIEND95=-25,9;MATEID=30523_1;EVENT=30523;SECONDARY;SU=67;PE=67;SR=0;ALG=PROD;AF=0.2255;NSAMP=6527;MSQ=86.1;AC=6596;AN=29246;NFAM=6161
chr13	92448886	92449254	chr14	52127584	52128086	30522	516.39	+	-	BND	LOW	30522_1	N	N[chr14:52128070[	30522_2	N	]chr13:92448896]N	SVTYPE=BND;POS=92448896;STRANDS=+-:61;IMPRECISE;CIPOS=-10,358;CIEND=-485,17;CIPOS95=-10,33;CIEND95=-64,17;MATEID=30522_2;EVENT=30522;SU=61;PE=61;SR=0;ALG=PROD;AF=0.0004445;NSAMP=13;MSQ=21.97;AC=13;AN=29246;NFAM=13	SVTYPE=BND;POS=52128070;STRANDS=+-:61;IMPRECISE;CIPOS=-485,17;CIEND=-10,358;CIPOS95=-64,17;CIEND95=-10,33;MATEID=30522_1;EVENT=30522;SECONDARY;SU=61;PE=61;SR=0;ALG=PROD;AF=0.0004445;NSAMP=13;MSQ=21.97;AC=13;AN=29246;NFAM=13
chr13	92457691	92457790	chrX	11713144	11713243	32636	778.91	-	-	BND	LOW	32636_1	N	[chrX:11713195[N	32636_2	N	[chr13:92457742[N	SVTYPE=BND;POS=92457742;STRANDS=--:13;IMPRECISE;CIPOS=-50,49;CIEND=-50,49;CIPOS95=-1,1;CIEND95=-1,1;MATEID=32636_2;EVENT=32636;SU=13;PE=11;SR=2;ALG=PROD;AF=0.0003761;NSAMP=10;MSQ=56.22;AC=11;AN=29246;NFAM=10	SVTYPE=BND;POS=11713195;STRANDS=--:13;IMPRECISE;CIPOS=-50,49;CIEND=-50,49;CIPOS95=-1,1;CIEND95=-1,1;MATEID=32636_1;EVENT=32636;SECONDARY;SU=13;PE=11;SR=2;ALG=PROD;AF=0.0003761;NSAMP=10;MSQ=56.22;AC=11;AN=29246;NFAM=10
chr13	92457713	92458129	chrX	11713286	11713859	32640	11206.6	+	+	BND	LOW	32640_1	N	N]chrX:11713316]	32640_2	N	N]chr13:92457743]	SVTYPE=BND;POS=92457743;STRANDS=++:16;IMPRECISE;CIPOS=-30,386;CIEND=-30,543;CIPOS95=-30,47;CIEND95=-30,150;MATEID=32640_2;EVENT=32640;SU=16;PE=16;SR=0;ALG=PROD;AF=0.007078;NSAMP=207;MSQ=34.67;AC=207;AN=29246;NFAM=206	SVTYPE=BND;POS=11713316;STRANDS=++:16;IMPRECISE;CIPOS=-30,543;CIEND=-30,386;CIPOS95=-30,150;CIEND95=-30,47;MATEID=32640_1;EVENT=32640;SECONDARY;SU=16;PE=16;SR=0;ALG=PROD;AF=0.007078;NSAMP=207;MSQ=34.67;AC=207;AN=29246;NFAM=206
chr13	92474508	92474516	chr13	92487147	92487152	198723	3985.85	+	-	DEL	PASS	198723	N	<DEL>	.	.	.	SVTYPE=DEL;POS=92474512;SVLEN=-12639;END=92487151;STRANDS=+-:171;CIPOS=-4,4;CIEND=-4,1;CIPOS95=0,0;CIEND95=0,0;SU=171;PE=95;SR=76;ALG=PROD;AF=0.0002735;NSAMP=8;MSQ=409.07;AC=8;AN=29246;NFAM=8	.
chr13	92477021	92477078	chrX	130160889	130160946	32959	90.36	-	+	BND	LOW	32959_1	N	]chrX:130160918]N	32959_2	N	N[chr13:92477051[	SVTYPE=BND;POS=92477051;STRANDS=-+:9;CIPOS=-29,28;CIEND=-29,28;CIPOS95=0,0;CIEND95=0,0;MATEID=32959_2;EVENT=32959;SU=9;PE=0;SR=9;ALG=PROD;AF=6.839e-05;NSAMP=2;MSQ=16.47;AC=2;AN=29246;NFAM=2	SVTYPE=BND;POS=130160918;STRANDS=-+:9;CIPOS=-29,28;CIEND=-29,28;CIPOS95=0,0;CIEND95=0,0;MATEID=32959_1;EVENT=32959;SECONDARY;SU=9;PE=0;SR=9;ALG=PROD;AF=6.839e-05;NSAMP=2;MSQ=16.47;AC=2;AN=29246;NFAM=2
chr13	92493780	92493789	chr13	92493835	92493844	198724	2194.05	+	-	BND	LOW	198724_1	N	N[chr13:92493840[	198724_2	N	]chr13:92493785]N	SVTYPE=BND;POS=92493785;STRANDS=+-:75;CIPOS=-5,4;CIEND=-4,5;CIPOS95=0,0;CIEND95=0,0;MATEID=198724_2;EVENT=198724;SU=75;PE=0;SR=75;ALG=PROD;AF=0.0002393;NSAMP=7;MSQ=234.22;RECLASSIFIED;AC=7;AN=29246;NFAM=5	SVTYPE=BND;POS=92493840;STRANDS=+-:75;CIPOS=-4,5;CIEND=-5,4;CIPOS95=0,0;CIEND95=0,0;MATEID=198724_1;EVENT=198724;SECONDARY;SU=75;PE=0;SR=75;ALG=PROD;AF=0.0002393;NSAMP=7;MSQ=234.22;RECLASSIFIED;AC=7;AN=29246;NFAM=5
chr13	92494332	92494818	chr17	76073161	76073525	31438	3658.27	+	-	BND	LOW	31438_1	N	N[chr17:76073477[	31438_2	N	]chr13:92494351]N	SVTYPE=BND;POS=92494351;STRANDS=+-:89;IMPRECISE;CIPOS=-19,467;CIEND=-315,49;CIPOS95=-19,44;CIEND95=-10,10;MATEID=31438_2;EVENT=31438;SU=89;PE=89;SR=0;ALG=PROD;AF=0.005915;NSAMP=173;MSQ=17.18;AC=173;AN=29246;NFAM=173	SVTYPE=BND;POS=76073477;STRANDS=+-:89;IMPRECISE;CIPOS=-315,49;CIEND=-19,467;CIPOS95=-10,10;CIEND95=-19,44;MATEID=31438_1;EVENT=31438;SECONDARY;SU=89;PE=89;SR=0;ALG=PROD;AF=0.005915;NSAMP=173;MSQ=17.18;AC=173;AN=29246;NFAM=173
chr13	92502497	92503190	chr13	92503097	92503531	198725	65.06	+	-	BND	LOW	198725_1	N	N[chr13:92503523[	198725_2	N	]chr13:92502507]N	SVTYPE=BND;POS=92502507;STRANDS=+-:6;IMPRECISE;CIPOS=-10,683;CIEND=-425,9;CIPOS95=-2,222;CIEND95=-199,2;MATEID=198725_2;EVENT=198725;SU=6;PE=6;SR=0;ALG=PROD;AF=3.42e-05;NSAMP=1;MSQ=20.82;RECLASSIFIED;AC=1;AN=29244;NFAM=1	SVTYPE=BND;POS=92503523;STRANDS=+-:6;IMPRECISE;CIPOS=-425,9;CIEND=-10,683;CIPOS95=-199,2;CIEND95=-2,222;MATEID=198725_1;EVENT=198725;SECONDARY;SU=6;PE=6;SR=0;ALG=PROD;AF=3.42e-05;NSAMP=1;MSQ=20.82;RECLASSIFIED;AC=1;AN=29244;NFAM=1
chr13	92512225	92512242	chr18	153343	153360	31453	102.03	-	+	BND	LOW	31453_1	N	]chr18:153352]N	31453_2	N	N[chr13:92512235[	SVTYPE=BND;POS=92512235;STRANDS=-+:4;CIPOS=-9,8;CIEND=-9,8;CIPOS95=0,0;CIEND95=0,0;MATEID=31453_2;EVENT=31453;SU=4;PE=0;SR=4;ALG=PROD;AF=0.0002052;NSAMP=6;MSQ=12.75;AC=6;AN=29246;NFAM=6	SVTYPE=BND;POS=153352;STRANDS=-+:4;CIPOS=-9,8;CIEND=-9,8;CIPOS95=0,0;CIEND95=0,0;MATEID=31453_1;EVENT=31453;SECONDARY;SU=4;PE=0;SR=4;ALG=PROD;AF=0.0002052;NSAMP=6;MSQ=12.75;AC=6;AN=29246;NFAM=6
chr13	92515789	92515808	chr13	92521963	92521982	198726	236.64	+	-	DEL	PASS	198726	N	<DEL>	.	.	.	SVTYPE=DEL;POS=92515799;SVLEN=-6174;END=92521973;STRANDS=+-:11;IMPRECISE;CIPOS=-10,9;CIEND=-10,9;CIPOS95=-1,1;CIEND95=-1,0;SU=11;PE=8;SR=3;ALG=PROD;AF=3.419e-05;NSAMP=1;MSQ=236.64;AC=1;AN=29246;NFAM=1	.
chr13	92526638	92527387	chr19	33757528	33758254	31787	660.1	-	+	BND	LOW	31787_1	N	]chr19:33757587]N	31787_2	N	N[chr13:92527252[	SVTYPE=BND;POS=92527252;STRANDS=-+:81;IMPRECISE;CIPOS=-613,136;CIEND=-59,667;CIPOS95=-117,117;CIEND95=-59,191;MATEID=31787_2;EVENT=31787;SU=81;PE=81;SR=0;ALG=SUM;AF=0.0006497;NSAMP=19;MSQ=20.22;AC=19;AN=29246;NFAM=19	SVTYPE=BND;POS=33757587;STRANDS=-+:81;IMPRECISE;CIPOS=-59,667;CIEND=-613,136;CIPOS95=-59,191;CIEND95=-117,117;MATEID=31787_1;EVENT=31787;SECONDARY;SU=81;PE=81;SR=0;ALG=SUM;AF=0.0006497;NSAMP=19;MSQ=20.22;AC=19;AN=29246;NFAM=19
chr13	92527245	92527730	chr16	60614335	60614768	30975	159.71	+	+	BND	LOW	30975_1	N	N]chr16:60614365]	30975_2	N	N]chr13:92527275]	SVTYPE=BND;POS=92527275;STRANDS=++:10;IMPRECISE;CIPOS=-30,455;CIEND=-30,403;CIPOS95=-30,120;CIEND95=-30,66;MATEID=30975_2;EVENT=30975;SU=10;PE=10;SR=0;ALG=PROD;AF=3.419e-05;NSAMP=1;MSQ=65.81;AC=1;AN=29246;NFAM=1	SVTYPE=BND;POS=60614365;STRANDS=++:10;IMPRECISE;CIPOS=-30,403;CIEND=-30,455;CIPOS95=-30,66;CIEND95=-30,120;MATEID=30975_1;EVENT=30975;SECONDARY;SU=10;PE=10;SR=0;ALG=PROD;AF=3.419e-05;NSAMP=1;MSQ=65.81;AC=1;AN=29246;NFAM=1
chr13	92541665	92541670	chr13	92542221	92542240	198727	640.51	+	-	DEL	PASS	198727	N	<DEL>	.	.	.	SVTYPE=DEL;POS=92541668;SVLEN=-563;END=92542231;STRANDS=+-:26;CIPOS=-3,2;CIEND=-10,9;CIPOS95=0,0;CIEND95=0,0;SU=26;PE=15;SR=11;ALG=PROD;AF=3.419e-05;NSAMP=1;MSQ=608.42;AC=1;AN=29246;NFAM=1	.
chr13	92559321	92559338	chr17	3907319	3907336	31206	1141.82	-	+	BND	LOW	31206_1	N	]chr17:3907328]N	31206_2	N	N[chr13:92559331[	SVTYPE=BND;POS=92559331;STRANDS=-+:4;CIPOS=-9,8;CIEND=-9,8;CIPOS95=0,0;CIEND95=0,0;MATEID=31206_2;EVENT=31206;SU=4;PE=0;SR=4;ALG=PROD;AF=0.001436;NSAMP=42;MSQ=15.33;AC=42;AN=29246;NFAM=42	SVTYPE=BND;POS=3907328;STRANDS=-+:4;CIPOS=-9,8;CIEND=-9,8;CIPOS95=0,0;CIEND95=0,0;MATEID=31206_1;EVENT=31206;SECONDARY;SU=4;PE=0;SR=4;ALG=PROD;AF=0.001436;NSAMP=42;MSQ=15.33;AC=42;AN=29246;NFAM=42
chr13	92568711	92568711	chr13	92610846	92610848	476365	818.63	-	+	DUP	PASS	476365	N	<DUP>	.	.	.	SVTYPE=DUP;POS=92568711;SVLEN=42137;END=92610848;STRANDS=-+:61;IMPRECISE;CIPOS=0,0;CIEND=-2,0;CIPOS95=0,1;CIEND95=0,0;SU=61;PE=34;SR=27;ALG=PROD;AF=6.839e-05;NSAMP=1;MSQ=817.92;AC=2;AN=29246;NFAM=1	.
chr13	92592245	92592461	chr13	92593137	92593399	198730	415106.0	+	-	DEL	PASS	198730	N	<DEL>	.	.	.	SVTYPE=DEL;POS=92592295;SVLEN=-1055;END=92593350;STRANDS=+-:8;IMPRECISE;CIPOS=-50,166;CIEND=-213,49;CIPOS95=-50,59;CIEND95=-40,40;SU=8;PE=8;SR=0;ALG=PROD;AF=0.03823;NSAMP=966;MSQ=216.92;MEDGQR=3.42;Q10GQR=3.1;AC=1118;AN=29246;NFAM=929	.
chr13	92592346	92592363	chr13	92593631	92593649	198728	438125.0	+	-	DEL	PASS	198728	N	<DEL>	.	.	.	SVTYPE=DEL;POS=92592350;SVLEN=-1295;END=92593645;STRANDS=+-:21071;CIPOS=-4,13;CIEND=-14,4;CIPOS95=0,0;CIEND95=0,0;SU=21071;PE=21071;SR=0;ALG=PROD;AF=0.03631;NSAMP=972;MSQ=229.92;RETAINED;MEDGQR=3.64;Q10GQR=3.36;AC=1062;AN=29246;NFAM=935	.
chr13	92599630	92599644	chr13	92609900	92609913	198731	140.7	+	-	DEL	PASS	198731	N	<DEL>	.	.	.	SVTYPE=DEL;POS=92599635;SVLEN=-10273;END=92609908;STRANDS=+-:9;IMPRECISE;CIPOS=-5,9;CIEND=-8,5;CIPOS95=0,1;CIEND95=0,0;SU=9;PE=4;SR=5;ALG=PROD;AF=3.419e-05;NSAMP=1;MSQ=140.7;AC=1;AN=29246;NFAM=1	.
chr13	92612504	92612523	chr13	92612622	92612641	198732	182.23	+	-	DEL	PASS	198732	N	<DEL>	.	.	.	SVTYPE=DEL;POS=92612514;SVLEN=-118;END=92612632;STRANDS=+-:5;CIPOS=-10,9;CIEND=-10,9;CIPOS95=0,0;CIEND95=0,0;SU=5;PE=0;SR=5;ALG=PROD;AF=3.42e-05;NSAMP=1;MSQ=149.85;AC=1;AN=29236;NFAM=1	.
chr13	92612748	92613333	chr13	92613473	92613481	560876	1971.32	-	-	BND	LOW	560876_1	N	[chr13:92613474[N	560876_2	N	[chr13:92613325[N	SVTYPE=BND;POS=92613325;STRANDS=--:4;IMPRECISE;CIPOS=-576,9;CIEND=0,8;CIPOS95=-152,2;CIEND95=0,3;MATEID=560876_2;EVENT=560876;SU=4;PE=4;SR=0;ALG=PROD;AF=0.002907;NSAMP=84;MSQ=18.05;AC=85;AN=29240;NFAM=84	SVTYPE=BND;POS=92613474;STRANDS=--:4;IMPRECISE;CIPOS=0,8;CIEND=-576,9;CIPOS95=0,3;CIEND95=-152,2;MATEID=560876_1;EVENT=560876;SECONDARY;SU=4;PE=4;SR=0;ALG=PROD;AF=0.002907;NSAMP=84;MSQ=18.05;AC=85;AN=29240;NFAM=84
chr13	92613213	92613222	chr13	92617032	92617037	198733	4343.37	+	-	DEL	PASS	198733	N	<DEL>	.	.	.	SVTYPE=DEL;POS=92613217;SVLEN=-3819;END=92617036;STRANDS=+-:179;CIPOS=-4,5;CIEND=-4,1;CIPOS95=0,0;CIEND95=0,0;SU=179;PE=112;SR=67;ALG=PROD;AF=0.0002393;NSAMP=7;MSQ=384.11;AC=7;AN=29246;NFAM=7	.
chr13	92613307	92613326	chr13	92613396	92613415	198734	24931.0	+	-	BND	LOW	198734_1	N	N[chr13:92613407[	198734_2	N	]chr13:92613317]N	SVTYPE=BND;POS=92613317;STRANDS=+-:4;IMPRECISE;CIPOS=-10,9;CIEND=-10,9;CIPOS95=-3,3;CIEND95=-3,3;MATEID=198734_2;EVENT=198734;SU=4;PE=3;SR=1;ALG=PROD;AF=0.01034;NSAMP=291;MSQ=40.13;RECLASSIFIED;AC=302;AN=29210;NFAM=275	SVTYPE=BND;POS=92613407;STRANDS=+-:4;IMPRECISE;CIPOS=-10,9;CIEND=-10,9;CIPOS95=-3,3;CIEND95=-3,3;MATEID=198734_1;EVENT=198734;SECONDARY;SU=4;PE=3;SR=1;ALG=PROD;AF=0.01034;NSAMP=291;MSQ=40.13;RECLASSIFIED;AC=302;AN=29210;NFAM=275
chr13	92613420	92613439	chrX	141311423	141311442	32986	3480.97	-	+	BND	LOW	32986_1	N	]chrX:141311433]N	32986_2	N	N[chr13:92613431[	SVTYPE=BND;POS=92613431;STRANDS=-+:18;CIPOS=-10,9;CIEND=-10,9;CIPOS95=0,0;CIEND95=0,0;MATEID=32986_2;EVENT=32986;SU=18;PE=0;SR=18;ALG=PROD;AF=0.002838;NSAMP=75;MSQ=27.72;AC=83;AN=29246;NFAM=75	SVTYPE=BND;POS=141311433;STRANDS=-+:18;CIPOS=-10,9;CIEND=-10,9;CIPOS95=0,0;CIEND95=0,0;MATEID=32986_1;EVENT=32986;SECONDARY;SU=18;PE=0;SR=18;ALG=PROD;AF=0.002838;NSAMP=75;MSQ=27.72;AC=83;AN=29246;NFAM=75
chr13	92632934	92632993	chr13	92633675	92633734	198735	1120.62	+	-	DEL	PASS	198735	N	<DEL>	.	.	.	SVTYPE=DEL;POS=92632964;SVLEN=-741;END=92633705;STRANDS=+-:43;CIPOS=-30,29;CIEND=-30,29;CIPOS95=0,0;CIEND95=0,0;SU=43;PE=34;SR=9;ALG=PROD;AF=6.839e-05;NSAMP=2;MSQ=560.29;AC=2;AN=29246;NFAM=2	.
chr13	92633725	92634276	chr13	92640308	92640733	476366	18.86	-	+	BND	LOW	476366_1	N	]chr13:92640318]N	476366_2	N	N[chr13:92634268[	SVTYPE=BND;POS=92634268;STRANDS=-+:8;IMPRECISE;CIPOS=-542,9;CIEND=-10,415;CIPOS95=-158,0;CIEND95=-1,151;MATEID=476366_2;EVENT=476366;SU=8;PE=8;SR=0;ALG=PROD;AF=3.419e-05;NSAMP=1;MSQ=18.85;RECLASSIFIED;AC=1;AN=29246;NFAM=1	SVTYPE=BND;POS=92640318;STRANDS=-+:8;IMPRECISE;CIPOS=-10,415;CIEND=-542,9;CIPOS95=-1,151;CIEND95=-158,0;MATEID=476366_1;EVENT=476366;SECONDARY;SU=8;PE=8;SR=0;ALG=PROD;AF=3.419e-05;NSAMP=1;MSQ=18.85;RECLASSIFIED;AC=1;AN=29246;NFAM=1
chr13	92634404	92634423	chr13	92646133	92646152	198736	312.06	+	-	DEL	PASS	198736	N	<DEL>	.	.	.	SVTYPE=DEL;POS=92634414;SVLEN=-11729;END=92646143;STRANDS=+-:12;CIPOS=-10,9;CIEND=-10,9;CIPOS95=0,0;CIEND95=0,0;SU=12;PE=7;SR=5;ALG=PROD;AF=3.42e-05;NSAMP=1;MSQ=257.49;AC=1;AN=29244;NFAM=1	.
chr13	92644034	92644076	chr13	93213895	93213938	476367	840.9	-	+	DUP	PASS	476367	N	<DUP>	.	.	.	SVTYPE=DUP;POS=92644056;SVLEN=569861;END=93213917;STRANDS=-+:72;CIPOS=-22,20;CIEND=-22,21;CIPOS95=0,0;CIEND95=0,0;SU=72;PE=39;SR=33;ALG=PROD;AF=0.000171;NSAMP=4;MSQ=209.31;AC=5;AN=29246;NFAM=4	.
chr13	92648251	92648298	chr13	92648402	92648449	198737	697.44	+	-	DEL	PASS	198737	N	<DEL>	.	.	.	SVTYPE=DEL;POS=92648275;SVLEN=-151;END=92648426;STRANDS=+-:22;CIPOS=-24,23;CIEND=-24,23;CIPOS95=0,0;CIEND95=0,0;SU=22;PE=0;SR=22;ALG=PROD;AF=3.42e-05;NSAMP=1;MSQ=437.72;AC=1;AN=29240;NFAM=1	.
chr13	92663191	92663838	chr17	68084240	68084785	31415	246.38	-	-	BND	LOW	31415_1	N	[chr17:68084777[N	31415_2	N	[chr13:92663834[N	SVTYPE=BND;POS=92663834;STRANDS=--:5;IMPRECISE;CIPOS=-642,5;CIEND=-536,9;CIPOS95=-219,0;CIEND95=-149,2;MATEID=31415_2;EVENT=31415;SU=5;PE=5;SR=0;ALG=PROD;AF=0.0004103;NSAMP=12;MSQ=9.96;AC=12;AN=29246;NFAM=12	SVTYPE=BND;POS=68084777;STRANDS=--:5;IMPRECISE;CIPOS=-536,9;CIEND=-642,5;CIPOS95=-149,2;CIEND95=-219,0;MATEID=31415_1;EVENT=31415;SECONDARY;SU=5;PE=5;SR=0;ALG=PROD;AF=0.0004103;NSAMP=12;MSQ=9.96;AC=12;AN=29246;NFAM=12
chr13	92665308	92665318	chr13	92665548	92665559	476368	325.55	-	+	BND	LOW	476368_1	N	]chr13:92665554]N	476368_2	N	N[chr13:92665315[	SVTYPE=BND;POS=92665315;STRANDS=-+:57;CIPOS=-6,4;CIEND=-6,5;CIPOS95=0,0;CIEND95=0,0;MATEID=476368_2;EVENT=476368;SU=57;PE=2;SR=55;ALG=PROD;AF=0.0003419;NSAMP=10;MSQ=28.6;RECLASSIFIED;AC=10;AN=29246;NFAM=10	SVTYPE=BND;POS=92665554;STRANDS=-+:57;CIPOS=-6,5;CIEND=-6,4;CIPOS95=0,0;CIEND95=0,0;MATEID=476368_1;EVENT=476368;SECONDARY;SU=57;PE=2;SR=55;ALG=PROD;AF=0.0003419;NSAMP=10;MSQ=28.6;RECLASSIFIED;AC=10;AN=29246;NFAM=10
chr13	92685561	92685580	chrX	24309714	24309725	32701	10843.2	+	+	BND	LOW	32701_1	N	N]chrX:24309717]	32701_2	N	N]chr13:92685571]	SVTYPE=BND;POS=92685571;STRANDS=++:177;CIPOS=-10,9;CIEND=-3,8;CIPOS95=0,0;CIEND95=0,0;MATEID=32701_2;EVENT=32701;SU=177;PE=126;SR=51;ALG=PROD;AF=0.008617;NSAMP=252;MSQ=30.4;AC=252;AN=29246;NFAM=251	SVTYPE=BND;POS=24309717;STRANDS=++:177;CIPOS=-3,8;CIEND=-10,9;CIPOS95=0,0;CIEND95=0,0;MATEID=32701_1;EVENT=32701;SECONDARY;SU=177;PE=126;SR=51;ALG=PROD;AF=0.008617;NSAMP=252;MSQ=30.4;AC=252;AN=29246;NFAM=251
chr13	92685562	92685581	chrX	152360730	152360746	33021	432.64	+	+	BND	LOW	33021_1	N	N]chrX:152360743]	33021_2	N	N]chr13:92685572]	SVTYPE=BND;POS=92685572;STRANDS=++:40;CIPOS=-10,9;CIEND=-13,3;CIPOS95=0,0;CIEND95=0,0;MATEID=33021_2;EVENT=33021;SU=40;PE=33;SR=7;ALG=PROD;AF=0.0004787;NSAMP=14;MSQ=18.93;AC=14;AN=29246;NFAM=14	SVTYPE=BND;POS=152360743;STRANDS=++:40;CIPOS=-13,3;CIEND=-10,9;CIPOS95=0,0;CIEND95=0,0;MATEID=33021_1;EVENT=33021;SECONDARY;SU=40;PE=33;SR=7;ALG=PROD;AF=0.0004787;NSAMP=14;MSQ=18.93;AC=14;AN=29246;NFAM=14
chr13	92694163	92694178	chr13	92694246	92694260	560877	148.95	+	+	BND	LOW	560877_1	N	N]chr13:92694252]	560877_2	N	N]chr13:92694173]	SVTYPE=BND;POS=92694173;STRANDS=++:8;CIPOS=-10,5;CIEND=-6,8;CIPOS95=0,0;CIEND95=0,0;MATEID=560877_2;EVENT=560877;SU=8;PE=4;SR=4;ALG=PROD;AF=0.0002393;NSAMP=7;MSQ=19.59;AC=7;AN=29246;NFAM=7	SVTYPE=BND;POS=92694252;STRANDS=++:8;CIPOS=-6,8;CIEND=-10,5;CIPOS95=0,0;CIEND95=0,0;MATEID=560877_1;EVENT=560877;SECONDARY;SU=8;PE=4;SR=4;ALG=PROD;AF=0.0002393;NSAMP=7;MSQ=19.59;AC=7;AN=29246;NFAM=7
chr13	92694165	92694615	chr13	92697306	92697652	198740	305.59	+	-	DEL	PASS	198740	N	<DEL>	.	.	.	SVTYPE=DEL;POS=92694172;SVLEN=-3471;END=92697643;STRANDS=+-:10;IMPRECISE;CIPOS=-7,443;CIEND=-337,9;CIPOS95=0,157;CIEND95=-89,2;SU=10;PE=10;SR=0;ALG=PROD;AF=3.419e-05;NSAMP=1;MSQ=305.59;AC=1;AN=29246;NFAM=1	.
chr13	92694171	92694190	chr13	92697633	92697652	560878	9.25	-	-	BND	LOW	560878_1	N	[chr13:92697644[N	560878_2	N	[chr13:92694182[N	SVTYPE=BND;POS=92694182;STRANDS=--:7;CIPOS=-10,9;CIEND=-10,9;CIPOS95=0,0;CIEND95=0,0;MATEID=560878_2;EVENT=560878;SU=7;PE=2;SR=5;ALG=PROD;AF=3.419e-05;NSAMP=1;MSQ=9.25;AC=1;AN=29246;NFAM=1	SVTYPE=BND;POS=92697644;STRANDS=--:7;CIPOS=-10,9;CIEND=-10,9;CIPOS95=0,0;CIEND95=0,0;MATEID=560878_1;EVENT=560878;SECONDARY;SU=7;PE=2;SR=5;ALG=PROD;AF=3.419e-05;NSAMP=1;MSQ=9.25;AC=1;AN=29246;NFAM=1
chr13	92724532	92724575	chr13	92724942	92724988	198742	2478.35	+	-	BND	LOW	198742_1	N	N[chr13:92724967[	198742_2	N	]chr13:92724554]N	SVTYPE=BND;POS=92724554;STRANDS=+-:57;CIPOS=-22,21;CIEND=-24,22;CIPOS95=0,0;CIEND95=0,0;MATEID=198742_2;EVENT=198742;SU=57;PE=15;SR=42;ALG=PROD;AF=0.001163;NSAMP=34;MSQ=70.55;RECLASSIFIED;AC=34;AN=29246;NFAM=33	SVTYPE=BND;POS=92724967;STRANDS=+-:57;CIPOS=-24,22;CIEND=-22,21;CIPOS95=0,0;CIEND95=0,0;MATEID=198742_1;EVENT=198742;SECONDARY;SU=57;PE=15;SR=42;ALG=PROD;AF=0.001163;NSAMP=34;MSQ=70.55;RECLASSIFIED;AC=34;AN=29246;NFAM=33
chr13	92729534	92729553	chr13	92729732	92729747	198743	383.69	+	-	DEL	PASS	198743	N	<DEL>	.	.	.	SVTYPE=DEL;POS=92729544;SVLEN=-194;END=92729738;STRANDS=+-:12;CIPOS=-10,9;CIEND=-6,9;CIPOS95=0,0;CIEND95=0,0;SU=12;PE=0;SR=12;ALG=PROD;AF=3.42e-05;NSAMP=1;MSQ=4.68;AC=1;AN=29240;NFAM=1	.
chr13	92733520	92734245	chr13	92734309	92734330	560879	467.02	+	+	INV	LOW	560879	N	<INV>	.	.	.	SVTYPE=INV;POS=92734236;SVLEN=85;END=92734321;STRANDS=++:1,--:3;IMPRECISE;CIPOS=-716,9;CIEND=-12,9;CIPOS95=-360,2;CIEND95=-12,0;SU=4;PE=4;SR=0;ALG=PROD;AF=0.0004445;NSAMP=13;MSQ=20.08;AC=13;AN=29244;NFAM=13	.
chr13	92740893	92740912	chr13	92740953	92740972	198745	1293.02	+	-	BND	LOW	198745_1	N	N[chr13:92740964[	198745_2	N	]chr13:92740903]N	SVTYPE=BND;POS=92740903;STRANDS=+-:13;CIPOS=-10,9;CIEND=-10,9;CIPOS95=0,0;CIEND95=0,0;MATEID=198745_2;EVENT=198745;SU=13;PE=0;SR=13;ALG=PROD;AF=0.0001026;NSAMP=3;MSQ=136.05;RECLASSIFIED;AC=3;AN=29232;NFAM=3	SVTYPE=BND;POS=92740964;STRANDS=+-:13;CIPOS=-10,9;CIEND=-10,9;CIPOS95=0,0;CIEND95=0,0;MATEID=198745_1;EVENT=198745;SECONDARY;SU=13;PE=0;SR=13;ALG=PROD;AF=0.0001026;NSAMP=3;MSQ=136.05;RECLASSIFIED;AC=3;AN=29232;NFAM=3
chr13	92742911	92743418	chr13	93062730	93063337	560880	53.47	-	-	BND	LOW	560880_1	N	[chr13:93063329[N	560880_2	N	[chr13:92743410[N	SVTYPE=BND;POS=92743410;STRANDS=--:5;IMPRECISE;CIPOS=-498,9;CIEND=-598,9;CIPOS95=-142,2;CIEND95=-201,1;MATEID=560880_2;EVENT=560880;SU=5;PE=5;SR=0;ALG=PROD;AF=3.419e-05;NSAMP=1;MSQ=50.65;AC=1;AN=29246;NFAM=1	SVTYPE=BND;POS=93063329;STRANDS=--:5;IMPRECISE;CIPOS=-598,9;CIEND=-498,9;CIPOS95=-201,1;CIEND95=-142,2;MATEID=560880_1;EVENT=560880;SECONDARY;SU=5;PE=5;SR=0;ALG=PROD;AF=3.419e-05;NSAMP=1;MSQ=50.65;AC=1;AN=29246;NFAM=1
chr13	92743482	92743956	chr13	92753491	92753948	198746	424.24	+	-	DEL	PASS	198746	N	<DEL>	.	.	.	SVTYPE=DEL;POS=92743528;SVLEN=-10387;END=92753915;STRANDS=+-:14;IMPRECISE;CIPOS=-46,428;CIEND=-424,33;CIPOS95=-46,84;CIEND95=-99,33;SU=14;PE=14;SR=0;ALG=PROD;AF=0.0001368;NSAMP=4;MSQ=64.91;AC=4;AN=29246;NFAM=3	.
chr13	92743765	92744111	chr13	93062829	93063133	560881	919.3	+	+	BND	LOW	560881_1	N	N]chr13:93062865]	560881_2	N	N]chr13:92743801]	SVTYPE=BND;POS=92743801;STRANDS=++:55;IMPRECISE;CIPOS=-36,310;CIEND=-36,268;CIPOS95=-20,20;CIEND95=-19,19;MATEID=560881_2;EVENT=560881;SU=55;PE=55;SR=0;ALG=PROD;AF=3.419e-05;NSAMP=1;MSQ=128.74;AC=1;AN=29246;NFAM=1	SVTYPE=BND;POS=93062865;STRANDS=++:55;IMPRECISE;CIPOS=-36,268;CIEND=-36,310;CIPOS95=-19,19;CIEND95=-20,20;MATEID=560881_1;EVENT=560881;SECONDARY;SU=55;PE=55;SR=0;ALG=PROD;AF=3.419e-05;NSAMP=1;MSQ=128.74;AC=1;AN=29246;NFAM=1
chr13	92786401	92786450	chr13	92788379	92788421	198748	1327.57	+	-	DEL	PASS	198748	N	<DEL>	.	.	.	SVTYPE=DEL;POS=92786426;SVLEN=-1975;END=92788401;STRANDS=+-:62;CIPOS=-25,24;CIEND=-22,20;CIPOS95=0,0;CIEND95=0,0;SU=62;PE=31;SR=31;ALG=PROD;AF=0.0001026;NSAMP=3;MSQ=442.52;AC=3;AN=29246;NFAM=3	.
chr13	92796736	92796739	chr13	92824522	92824540	198749	863.29	+	-	DEL	PASS	198749	N	<DEL>	.	.	.	SVTYPE=DEL;POS=92796738;SVLEN=-27794;END=92824532;STRANDS=+-:39;CIPOS=-2,1;CIEND=-10,8;CIPOS95=0,0;CIEND95=0,0;SU=39;PE=23;SR=16;ALG=PROD;AF=3.419e-05;NSAMP=1;MSQ=863.29;AC=1;AN=29246;NFAM=1	.
chr13	92802636	92802644	chr13	92807994	92808004	476370	223.39	-	+	DUP	PASS	476370	N	<DUP>	.	.	.	SVTYPE=DUP;POS=92802642;SVLEN=5356;END=92807998;STRANDS=-+:19;CIPOS=-6,2;CIEND=-4,6;CIPOS95=0,0;CIEND95=0,0;SU=19;PE=14;SR=5;ALG=PROD;AF=3.419e-05;NSAMP=1;MSQ=219.18;AC=1;AN=29246;NFAM=1	.
chr13	92810155	92810155	chr13	92819353	92819353	198750	122819.0	+	-	DEL	PASS	198750	N	<DEL>	.	.	.	SVTYPE=DEL;POS=92810155;SVLEN=-9198;END=92819353;STRANDS=+-:5444;CIPOS=0,0;CIEND=0,0;CIPOS95=0,0;CIEND95=0,0;SU=5444;PE=3155;SR=2289;ALG=PROD;AF=0.007489;NSAMP=217;MSQ=466.06;AC=219;AN=29244;NFAM=212	.
chr13	92824105	92824148	chr13	92826277	92826334	198752	1861.59	+	-	DEL	PASS	198752	N	<DEL>	.	.	.	SVTYPE=DEL;POS=92824127;SVLEN=-2180;END=92826307;STRANDS=+-:79;CIPOS=-22,21;CIEND=-30,27;CIPOS95=0,0;CIEND95=0,0;SU=79;PE=40;SR=39;ALG=PROD;AF=0.0001026;NSAMP=3;MSQ=620.53;AC=3;AN=29246;NFAM=3	.
chr13	92834291	92834310	chr13	92834353	92834372	198754	269.63	+	-	BND	LOW	198754_1	N	N[chr13:92834364[	198754_2	N	]chr13:92834301]N	SVTYPE=BND;POS=92834301;STRANDS=+-:12;CIPOS=-10,9;CIEND=-10,9;CIPOS95=0,0;CIEND95=0,0;MATEID=198754_2;EVENT=198754;SU=12;PE=0;SR=12;ALG=PROD;AF=3.419e-05;NSAMP=1;MSQ=242.65;RECLASSIFIED;AC=1;AN=29246;NFAM=1	SVTYPE=BND;POS=92834364;STRANDS=+-:12;CIPOS=-10,9;CIEND=-10,9;CIPOS95=0,0;CIEND95=0,0;MATEID=198754_1;EVENT=198754;SECONDARY;SU=12;PE=0;SR=12;ALG=PROD;AF=3.419e-05;NSAMP=1;MSQ=242.65;RECLASSIFIED;AC=1;AN=29246;NFAM=1
chr13	92837538	92837545	chr13	92840120	92840139	198755	584.56	+	-	DEL	PASS	198755	N	<DEL>	.	.	.	SVTYPE=DEL;POS=92837542;SVLEN=-2588;END=92840130;STRANDS=+-:23;CIPOS=-4,3;CIEND=-10,9;CIPOS95=0,0;CIEND95=0,0;SU=23;PE=15;SR=8;ALG=PROD;AF=3.419e-05;NSAMP=1;MSQ=584.56;AC=1;AN=29246;NFAM=1	.
chr13	92837903	92837922	chr13	92838327	92838343	476371	234.38	-	+	DUP	PASS	476371	N	<DUP>	.	.	.	SVTYPE=DUP;POS=92837913;SVLEN=421;END=92838334;STRANDS=-+:14;IMPRECISE;CIPOS=-10,9;CIEND=-7,9;CIPOS95=-1,0;CIEND95=-1,1;SU=14;PE=11;SR=3;ALG=PROD;AF=3.419e-05;NSAMP=1;MSQ=212.26;AC=1;AN=29246;NFAM=1	.
chr13	92842010	92842018	chr13	92844530	92844537	198757	766.05	+	-	DEL	PASS	198757	N	<DEL>	.	.	.	SVTYPE=DEL;POS=92842015;SVLEN=-2519;END=92844534;STRANDS=+-:9;CIPOS=-5,3;CIEND=-4,3;CIPOS95=0,0;CIEND95=0,0;SU=9;PE=0;SR=9;ALG=PROD;AF=3.419e-05;NSAMP=1;MSQ=761.4;AC=1;AN=29246;NFAM=1	.
chr13	92880709	92880728	chr13	92881002	92881009	198758	425.52	+	-	BND	LOW	198758_1	N	N[chr13:92881007[	198758_2	N	]chr13:92880719]N	SVTYPE=BND;POS=92880719;STRANDS=+-:9;CIPOS=-10,9;CIEND=-4,3;CIPOS95=0,0;CIEND95=0,0;MATEID=198758_2;EVENT=198758;SU=9;PE=1;SR=8;ALG=PROD;AF=0.0001368;NSAMP=4;MSQ=105.5;RECLASSIFIED;AC=4;AN=29246;NFAM=4	SVTYPE=BND;POS=92881007;STRANDS=+-:9;CIPOS=-4,3;CIEND=-10,9;CIPOS95=0,0;CIEND95=0,0;MATEID=198758_1;EVENT=198758;SECONDARY;SU=9;PE=1;SR=8;ALG=PROD;AF=0.0001368;NSAMP=4;MSQ=105.5;RECLASSIFIED;AC=4;AN=29246;NFAM=4
chr13	92882334	92882375	chr13	92882461	92882520	198759	251.38	+	-	DEL	PASS	198759	N	<DEL>	.	.	.	SVTYPE=DEL;POS=92882355;SVLEN=-136;END=92882491;STRANDS=+-:28;CIPOS=-21,20;CIEND=-30,29;CIPOS95=0,0;CIEND95=0,0;SU=28;PE=1;SR=27;ALG=PROD;AF=6.839e-05;NSAMP=2;MSQ=122.73;AC=2;AN=29246;NFAM=2	.
chr13	92888990	92888998	chr13	92904814	92904819	198760	3467.42	+	-	DEL	PASS	198760	N	<DEL>	.	.	.	SVTYPE=DEL;POS=92888994;SVLEN=-15824;END=92904818;STRANDS=+-:163;CIPOS=-4,4;CIEND=-4,1;CIPOS95=0,0;CIEND95=0,0;SU=163;PE=95;SR=68;ALG=PROD;AF=0.0002052;NSAMP=6;MSQ=358.61;AC=6;AN=29246;NFAM=6	.
chr13	92894553	92894599	chr13	92894912	92894957	198761	2232.47	+	-	BND	LOW	198761_1	N	N[chr13:92894936[	198761_2	N	]chr13:92894577]N	SVTYPE=BND;POS=92894577;STRANDS=+-:43;CIPOS=-24,22;CIEND=-23,22;CIPOS95=0,0;CIEND95=0,0;MATEID=198761_2;EVENT=198761;SU=43;PE=8;SR=35;ALG=PROD;AF=0.0008206;NSAMP=24;MSQ=41.59;RECLASSIFIED;AC=24;AN=29246;NFAM=24	SVTYPE=BND;POS=92894936;STRANDS=+-:43;CIPOS=-23,22;CIEND=-24,22;CIPOS95=0,0;CIEND95=0,0;MATEID=198761_1;EVENT=198761;SECONDARY;SU=43;PE=8;SR=35;ALG=PROD;AF=0.0008206;NSAMP=24;MSQ=41.59;RECLASSIFIED;AC=24;AN=29246;NFAM=24
chr13	92901067	92901086	chr13	92905344	92905348	198762	740.43	+	-	DEL	PASS	198762	N	<DEL>	.	.	.	SVTYPE=DEL;POS=92901077;SVLEN=-4270;END=92905347;STRANDS=+-:32;CIPOS=-10,9;CIEND=-3,1;CIPOS95=0,0;CIEND95=0,0;SU=32;PE=19;SR=13;ALG=PROD;AF=3.419e-05;NSAMP=1;MSQ=740.43;AC=1;AN=29246;NFAM=1	.
chr13	92916922	92917179	chr13	92918621	92919076	198763	105.25	+	-	DEL	PASS	198763	N	<DEL>	.	.	.	SVTYPE=DEL;POS=92916932;SVLEN=-2135;END=92919067;STRANDS=+-:6;IMPRECISE;CIPOS=-10,247;CIEND=-446,9;CIPOS95=-3,69;CIEND95=-139,0;SU=6;PE=6;SR=0;ALG=PROD;AF=3.419e-05;NSAMP=1;MSQ=101.69;AC=1;AN=29246;NFAM=1	.
chr13	92944554	92944568	chr13	92945559	92945570	198764	293.75	+	-	DEL	PASS	198764	N	<DEL>	.	.	.	SVTYPE=DEL;POS=92944561;SVLEN=-1006;END=92945567;STRANDS=+-:13;CIPOS=-7,7;CIEND=-8,3;CIPOS95=0,0;CIEND95=0,0;SU=13;PE=9;SR=4;ALG=PROD;AF=3.419e-05;NSAMP=1;MSQ=293.75;AC=1;AN=29246;NFAM=1	.
chr13	92951773	92951782	chr13	93036301	93036320	198765	245.6	+	-	DEL	PASS	198765	N	<DEL>	.	.	.	SVTYPE=DEL;POS=92951778;SVLEN=-84533;END=93036311;STRANDS=+-:14;CIPOS=-5,4;CIEND=-10,9;CIPOS95=0,0;CIEND95=0,0;SU=14;PE=7;SR=7;ALG=PROD;AF=3.419e-05;NSAMP=1;MSQ=245.59;AC=1;AN=29246;NFAM=1	.
chr13	92957869	92957888	chr13	92958008	92958020	560882	40.84	+	+	INV	LOW	560882	N	<INV>	.	.	.	SVTYPE=INV;POS=92957879;SVLEN=138;END=92958017;STRANDS=++:2,--:2;IMPRECISE;CIPOS=-10,9;CIEND=-9,3;CIPOS95=-3,1;CIEND95=-6,2;SU=4;PE=3;SR=1;ALG=PROD;AF=6.839e-05;NSAMP=2;MSQ=17.99;AC=2;AN=29246;NFAM=2	.
chr13	92963252	92963271	chr13	92976801	92976807	198766	478.23	+	-	DEL	PASS	198766	N	<DEL>	.	.	.	SVTYPE=DEL;POS=92963262;SVLEN=-13543;END=92976805;STRANDS=+-:22;CIPOS=-10,9;CIEND=-4,2;CIPOS95=0,0;CIEND95=0,0;SU=22;PE=14;SR=8;ALG=PROD;AF=3.419e-05;NSAMP=1;MSQ=464.58;AC=1;AN=29246;NFAM=1	.
chr13	92990989	92990995	chr13	92991145	92991149	198768	419.01	+	-	DEL	PASS	198768	N	<DEL>	.	.	.	SVTYPE=DEL;POS=92990993;SVLEN=-155;END=92991148;STRANDS=+-:13;CIPOS=-4,2;CIEND=-3,1;CIPOS95=0,0;CIEND95=0,0;SU=13;PE=1;SR=12;ALG=PROD;AF=3.419e-05;NSAMP=1;MSQ=416.68;AC=1;AN=29246;NFAM=1	.
chr13	92998328	92998328	chr13	92998383	92998383	198769	253297.0	+	-	BND	LOW	198769_1	N	N[chr13:92998384[	198769_2	N	]chr13:92998328]N	SVTYPE=BND;POS=92998328;STRANDS=+-:6272;CIPOS=0,0;CIEND=0,0;CIPOS95=0,0;CIEND95=0,0;MATEID=198769_2;EVENT=198769;SU=6272;PE=61;SR=6211;ALG=PROD;AF=0.04117;NSAMP=1150;MSQ=114.98;RECLASSIFIED;AC=1204;AN=29246;NFAM=1090	SVTYPE=BND;POS=92998384;STRANDS=+-:6272;CIPOS=0,0;CIEND=0,0;CIPOS95=0,0;CIEND95=0,0;MATEID=198769_1;EVENT=198769;SECONDARY;SU=6272;PE=61;SR=6211;ALG=PROD;AF=0.04117;NSAMP=1150;MSQ=114.98;RECLASSIFIED;AC=1204;AN=29246;NFAM=1090
chr13	93018620	93019089	chr17	51150018	51150606	31381	107.77	+	-	BND	LOW	31381_1	N	N[chr17:51150598[	31381_2	N	]chr13:93018627]N	SVTYPE=BND;POS=93018627;STRANDS=+-:8;IMPRECISE;CIPOS=-7,462;CIEND=-579,9;CIPOS95=0,107;CIEND95=-87,2;MATEID=31381_2;EVENT=31381;SU=8;PE=8;SR=0;ALG=PROD;AF=3.419e-05;NSAMP=1;MSQ=107.77;AC=1;AN=29246;NFAM=1	SVTYPE=BND;POS=51150598;STRANDS=+-:8;IMPRECISE;CIPOS=-579,9;CIEND=-7,462;CIPOS95=-87,2;CIEND95=0,107;MATEID=31381_1;EVENT=31381;SECONDARY;SU=8;PE=8;SR=0;ALG=PROD;AF=3.419e-05;NSAMP=1;MSQ=107.77;AC=1;AN=29246;NFAM=1
chr13	93021721	93021733	chr13	93022448	93022459	198770	278.66	+	-	DEL	PASS	198770	N	<DEL>	.	.	.	SVTYPE=DEL;POS=93021731;SVLEN=-723;END=93022454;STRANDS=+-:12;CIPOS=-10,2;CIEND=-6,5;CIPOS95=0,0;CIEND95=0,0;SU=12;PE=6;SR=6;ALG=PROD;AF=3.419e-05;NSAMP=1;MSQ=278.66;AC=1;AN=29246;NFAM=1	.
chr13	93030619	93030624	chr13	93032882	93032886	198771	464.58	+	-	DEL	PASS	198771	N	<DEL>	.	.	.	SVTYPE=DEL;POS=93030622;SVLEN=-2263;END=93032885;STRANDS=+-:20;CIPOS=-3,2;CIEND=-3,1;CIPOS95=0,0;CIEND95=0,0;SU=20;PE=10;SR=10;ALG=PROD;AF=3.419e-05;NSAMP=1;MSQ=464.58;AC=1;AN=29246;NFAM=1	.
chr13	93038646	93038703	chr13	93038715	93038772	198772	689.94	+	-	DEL	PASS	198772	N	<DEL>	.	.	.	SVTYPE=DEL;POS=93038675;SVLEN=-69;END=93038744;STRANDS=+-:24;CIPOS=-29,28;CIEND=-29,28;CIPOS95=0,0;CIEND95=0,0;SU=24;PE=0;SR=24;ALG=PROD;AF=6.839e-05;NSAMP=2;MSQ=110.88;AC=2;AN=29246;NFAM=2	.
chr13	93051156	93051175	chr13	93053682	93053699	560883	92.67	+	+	BND	LOW	560883_1	N	N]chr13:93053690]	560883_2	N	N]chr13:93051166]	SVTYPE=BND;POS=93051166;STRANDS=++:10;IMPRECISE;CIPOS=-10,9;CIEND=-8,9;CIPOS95=-1,1;CIEND95=-1,1;MATEID=560883_2;EVENT=560883;SU=10;PE=8;SR=2;ALG=PROD;AF=3.419e-05;NSAMP=1;MSQ=92.67;AC=1;AN=29246;NFAM=1	SVTYPE=BND;POS=93053690;STRANDS=++:10;IMPRECISE;CIPOS=-8,9;CIEND=-10,9;CIPOS95=-1,1;CIEND95=-1,1;MATEID=560883_1;EVENT=560883;SECONDARY;SU=10;PE=8;SR=2;ALG=PROD;AF=3.419e-05;NSAMP=1;MSQ=92.67;AC=1;AN=29246;NFAM=1
chr13	93053531	93053550	chr13	93055482	93055501	560884	389.62	-	-	BND	PASS	560884_1	N	[chr13:93055493[N	560884_2	N	[chr13:93053542[N	SVTYPE=BND;POS=93053542;STRANDS=--:20;CIPOS=-10,9;CIEND=-10,9;CIPOS95=0,0;CIEND95=0,0;MATEID=560884_2;EVENT=560884;SU=20;PE=7;SR=13;ALG=PROD;AF=3.419e-05;NSAMP=1;MSQ=389.62;AC=1;AN=29246;NFAM=1	SVTYPE=BND;POS=93055493;STRANDS=--:20;CIPOS=-10,9;CIEND=-10,9;CIPOS95=0,0;CIEND95=0,0;MATEID=560884_1;EVENT=560884;SECONDARY;SU=20;PE=7;SR=13;ALG=PROD;AF=3.419e-05;NSAMP=1;MSQ=389.62;AC=1;AN=29246;NFAM=1
chr13	93088071	93089051	chr13	93095472	93096555	476373	436.93	-	+	BND	LOW	476373_1	N	]chr13:93095832]N	476373_2	N	N[chr13:93088909[	SVTYPE=BND;POS=93088909;STRANDS=-+:146;IMPRECISE;CIPOS=-837,143;CIEND=-360,723;CIPOS95=-165,143;CIEND95=-244,244;MATEID=476373_2;EVENT=476373;SU=146;PE=146;SR=0;ALG=SUM;AF=0.0006497;NSAMP=19;MSQ=17.81;RECLASSIFIED;AC=19;AN=29246;NFAM=19	SVTYPE=BND;POS=93095832;STRANDS=-+:146;IMPRECISE;CIPOS=-360,723;CIEND=-837,143;CIPOS95=-244,244;CIEND95=-165,143;MATEID=476373_1;EVENT=476373;SECONDARY;SU=146;PE=146;SR=0;ALG=SUM;AF=0.0006497;NSAMP=19;MSQ=17.81;RECLASSIFIED;AC=19;AN=29246;NFAM=19
chr13	93088117	93088166	chr13	93088319	93088368	198773	359.32	+	-	BND	LOW	198773_1	N	N[chr13:93088345[	198773_2	N	]chr13:93088142]N	SVTYPE=BND;POS=93088142;STRANDS=+-:13;CIPOS=-25,24;CIEND=-25,24;CIPOS95=0,0;CIEND95=0,0;MATEID=198773_2;EVENT=198773;SU=13;PE=0;SR=13;ALG=PROD;AF=6.839e-05;NSAMP=2;MSQ=178.12;RECLASSIFIED;AC=2;AN=29246;NFAM=2	SVTYPE=BND;POS=93088345;STRANDS=+-:13;CIPOS=-25,24;CIEND=-25,24;CIPOS95=0,0;CIEND95=0,0;MATEID=198773_1;EVENT=198773;SECONDARY;SU=13;PE=0;SR=13;ALG=PROD;AF=6.839e-05;NSAMP=2;MSQ=178.12;RECLASSIFIED;AC=2;AN=29246;NFAM=2
chr13	93088749	93089706	chr13	93095080	93095976	198774	2133.83	+	-	BND	LOW	198774_1	N	N[chr13:93095854[	198774_2	N	]chr13:93089084]N	SVTYPE=BND;POS=93089084;STRANDS=+-:191;IMPRECISE;CIPOS=-335,622;CIEND=-773,123;CIPOS95=-170,170;CIEND95=-261,123;MATEID=198774_2;EVENT=198774;SU=191;PE=191;SR=0;ALG=SUM;AF=0.0006839;NSAMP=20;MSQ=50.73;RECLASSIFIED;AC=20;AN=29246;NFAM=20	SVTYPE=BND;POS=93095854;STRANDS=+-:191;IMPRECISE;CIPOS=-773,123;CIEND=-335,622;CIPOS95=-261,123;CIEND95=-170,170;MATEID=198774_1;EVENT=198774;SECONDARY;SU=191;PE=191;SR=0;ALG=SUM;AF=0.0006839;NSAMP=20;MSQ=50.73;RECLASSIFIED;AC=20;AN=29246;NFAM=20
chr13	93090650	93090817	chr13	93092274	93092294	560885	98.2	+	+	INV	LOW	560885	N	<INV>	.	.	.	SVTYPE=INV;POS=93090749;SVLEN=1536;END=93092285;STRANDS=++:3,--:2;IMPRECISE;CIPOS=-99,68;CIEND=-11,9;CIPOS95=-81,59;CIEND95=-3,2;SU=5;PE=5;SR=0;ALG=PROD;AF=6.839e-05;NSAMP=2;MSQ=46.34;AC=2;AN=29246;NFAM=2	.
chr13	93090740	93091216	chr13	93093407	93093663	560887	27.38	+	+	INV	LOW	560887	N	<INV>	.	.	.	SVTYPE=INV;POS=93090750;SVLEN=2667;END=93093417;STRANDS=++:4,--:1;IMPRECISE;CIPOS=-10,466;CIEND=-10,246;CIPOS95=-2,182;CIEND95=-2,142;SU=5;PE=3;SR=2;ALG=PROD;AF=3.419e-05;NSAMP=1;MSQ=26.81;AC=1;AN=29246;NFAM=1	.
chr13	93090981	93091445	chr13	93092550	93092840	560886	329.92	+	+	INV	LOW	560886	N	<INV>	.	.	.	SVTYPE=INV;POS=93091019;SVLEN=1541;END=93092560;STRANDS=++:7,--:4;IMPRECISE;CIPOS=-38,426;CIEND=-10,280;CIPOS95=-30,181;CIEND95=-2,159;SU=11;PE=8;SR=3;ALG=PROD;AF=0.0002393;NSAMP=7;MSQ=46.31;AC=7;AN=29246;NFAM=7	.
chr13	93091848	93091851	chr13	93091982	93091985	198775	9148.75	+	-	BND	LOW	198775_1	N	N[chr13:93091985[	198775_2	N	]chr13:93091850]N	SVTYPE=BND;POS=93091850;STRANDS=+-:435;CIPOS=-2,1;CIEND=-2,1;CIPOS95=0,0;CIEND95=0,0;MATEID=198775_2;EVENT=198775;SU=435;PE=2;SR=433;ALG=PROD;AF=0.000718;NSAMP=21;MSQ=224.89;RECLASSIFIED;AC=21;AN=29246;NFAM=20	SVTYPE=BND;POS=93091985;STRANDS=+-:435;CIPOS=-2,1;CIEND=-2,1;CIPOS95=0,0;CIEND95=0,0;MATEID=198775_1;EVENT=198775;SECONDARY;SU=435;PE=2;SR=433;ALG=PROD;AF=0.000718;NSAMP=21;MSQ=224.89;RECLASSIFIED;AC=21;AN=29246;NFAM=20
chr13	93092602	93092619	chr13	93092701	93092718	198776	69.44	+	-	DEL	PASS	198776	N	<DEL>	.	.	.	SVTYPE=DEL;POS=93092611;SVLEN=-99;END=93092710;STRANDS=+-:4;CIPOS=-9,8;CIEND=-9,8;CIPOS95=0,0;CIEND95=0,0;SU=4;PE=0;SR=4;ALG=PROD;AF=3.419e-05;NSAMP=1;MSQ=68.88;AC=1;AN=29246;NFAM=1	.
chr13	93094803	93094814	chr13	93095236	93095247	198777	371.45	+	-	BND	LOW	198777_1	N	N[chr13:93095243[	198777_2	N	]chr13:93094809]N	SVTYPE=BND;POS=93094809;STRANDS=+-:6;CIPOS=-6,5;CIEND=-6,5;CIPOS95=0,0;CIEND95=0,0;MATEID=198777_2;EVENT=198777;SU=6;PE=0;SR=6;ALG=PROD;AF=0.0004103;NSAMP=12;MSQ=22.39;RECLASSIFIED;AC=12;AN=29246;NFAM=12	SVTYPE=BND;POS=93095243;STRANDS=+-:6;CIPOS=-6,5;CIEND=-6,5;CIPOS95=0,0;CIEND95=0,0;MATEID=198777_1;EVENT=198777;SECONDARY;SU=6;PE=0;SR=6;ALG=PROD;AF=0.0004103;NSAMP=12;MSQ=22.39;RECLASSIFIED;AC=12;AN=29246;NFAM=12
chr13	93095264	93095283	chr13	93095832	93095850	198778	277.61	+	-	BND	LOW	198778_1	N	N[chr13:93095843[	198778_2	N	]chr13:93095274]N	SVTYPE=BND;POS=93095274;STRANDS=+-:12;IMPRECISE;CIPOS=-10,9;CIEND=-10,8;CIPOS95=-1,1;CIEND95=-1,1;MATEID=198778_2;EVENT=198778;SU=12;PE=9;SR=3;ALG=PROD;AF=0.0001026;NSAMP=3;MSQ=91.38;RECLASSIFIED;AC=3;AN=29246;NFAM=3	SVTYPE=BND;POS=93095843;STRANDS=+-:12;IMPRECISE;CIPOS=-10,8;CIEND=-10,9;CIPOS95=-1,1;CIEND95=-1,1;MATEID=198778_1;EVENT=198778;SECONDARY;SU=12;PE=9;SR=3;ALG=PROD;AF=0.0001026;NSAMP=3;MSQ=91.38;RECLASSIFIED;AC=3;AN=29246;NFAM=3
chr13	93096160	93096170	chr13	93096335	93096342	476374	550.05	-	+	BND	LOW	476374_1	N	]chr13:93096339]N	476374_2	N	N[chr13:93096164[	SVTYPE=BND;POS=93096164;STRANDS=-+:106;CIPOS=-3,7;CIEND=-4,3;CIPOS95=0,0;CIEND95=0,0;MATEID=476374_2;EVENT=476374;SU=106;PE=0;SR=106;ALG=PROD;AF=0.0003761;NSAMP=11;MSQ=22.06;RECLASSIFIED;AC=11;AN=29246;NFAM=11	SVTYPE=BND;POS=93096339;STRANDS=-+:106;CIPOS=-4,3;CIEND=-3,7;CIPOS95=0,0;CIEND95=0,0;MATEID=476374_1;EVENT=476374;SECONDARY;SU=106;PE=0;SR=106;ALG=PROD;AF=0.0003761;NSAMP=11;MSQ=22.06;RECLASSIFIED;AC=11;AN=29246;NFAM=11
chr13	93096199	93096255	chr13	93096486	93096541	198779	1544.65	+	-	BND	LOW	198779_1	N	N[chr13:93096514[	198779_2	N	]chr13:93096229]N	SVTYPE=BND;POS=93096229;STRANDS=+-:14;CIPOS=-30,26;CIEND=-27,28;CIPOS95=0,0;CIEND95=0,0;MATEID=198779_2;EVENT=198779;SU=14;PE=2;SR=12;ALG=PROD;AF=0.0002735;NSAMP=8;MSQ=26.02;RETAINED;RECLASSIFIED;AC=8;AN=29246;NFAM=8	SVTYPE=BND;POS=93096514;STRANDS=+-:14;CIPOS=-27,28;CIEND=-30,26;CIPOS95=0,0;CIEND95=0,0;MATEID=198779_1;EVENT=198779;SECONDARY;SU=14;PE=2;SR=12;ALG=PROD;AF=0.0002735;NSAMP=8;MSQ=26.02;RETAINED;RECLASSIFIED;AC=8;AN=29246;NFAM=8
chr13	93096269	93096286	chr13	93096536	93096555	476375	1905.14	-	+	DUP	PASS	476375	N	<DUP>	.	.	.	SVTYPE=DUP;POS=93096278;SVLEN=268;END=93096546;STRANDS=-+:30;CIPOS=-9,8;CIEND=-10,9;CIPOS95=0,0;CIEND95=0,0;SU=30;PE=3;SR=27;ALG=PROD;AF=0.002325;NSAMP=68;MSQ=13.25;AC=68;AN=29246;NFAM=68	.
chr13	93096300	93096309	chr13	93096988	93097007	198781	123.5	+	-	DEL	PASS	198781	N	<DEL>	.	.	.	SVTYPE=DEL;POS=93096300;SVLEN=-698;END=93096998;STRANDS=+-:9;IMPRECISE;CIPOS=0,9;CIEND=-10,9;CIPOS95=0,9;CIEND95=-3,3;SU=9;PE=8;SR=1;ALG=PROD;AF=3.419e-05;NSAMP=1;MSQ=116.72;AC=1;AN=29246;NFAM=1	.
chr13	93096535	93096552	chr13	93096726	93096743	198784	18984.8	+	-	BND	LOW	198784_1	N	N[chr13:93096736[	198784_2	N	]chr13:93096544]N	SVTYPE=BND;POS=93096544;STRANDS=+-:4;IMPRECISE;CIPOS=-9,8;CIEND=-9,8;CIPOS95=0,0;CIEND95=0,1;MATEID=198784_2;EVENT=198784;SU=4;PE=0;SR=4;ALG=PROD;AF=0.01368;NSAMP=400;MSQ=19.81;RETAINED;RECLASSIFIED;AC=400;AN=29246;NFAM=399	SVTYPE=BND;POS=93096736;STRANDS=+-:4;IMPRECISE;CIPOS=-9,8;CIEND=-9,8;CIPOS95=0,1;CIEND95=0,0;MATEID=198784_1;EVENT=198784;SECONDARY;SU=4;PE=0;SR=4;ALG=PROD;AF=0.01368;NSAMP=400;MSQ=19.81;RETAINED;RECLASSIFIED;AC=400;AN=29246;NFAM=399
chr13	93096695	93096754	chr13	93096824	93096883	198786	210.48	+	-	DEL	PASS	198786	N	<DEL>	.	.	.	SVTYPE=DEL;POS=93096725;SVLEN=-129;END=93096854;STRANDS=+-:13;CIPOS=-30,29;CIEND=-30,29;CIPOS95=0,0;CIEND95=0,0;SU=13;PE=0;SR=13;ALG=PROD;AF=3.42e-05;NSAMP=1;MSQ=92.87;RETAINED;AC=1;AN=29244;NFAM=1	.
chr13	93105652	93105659	chr13	93105754	93105761	198789	179.72	+	-	BND	LOW	198789_1	N	N[chr13:93105759[	198789_2	N	]chr13:93105656]N	SVTYPE=BND;POS=93105656;STRANDS=+-:9;CIPOS=-4,3;CIEND=-4,3;CIPOS95=0,0;CIEND95=0,0;MATEID=198789_2;EVENT=198789;SU=9;PE=0;SR=9;ALG=PROD;AF=3.419e-05;NSAMP=1;MSQ=179.72;RECLASSIFIED;AC=1;AN=29246;NFAM=1	SVTYPE=BND;POS=93105759;STRANDS=+-:9;CIPOS=-4,3;CIEND=-4,3;CIPOS95=0,0;CIEND95=0,0;MATEID=198789_1;EVENT=198789;SECONDARY;SU=9;PE=0;SR=9;ALG=PROD;AF=3.419e-05;NSAMP=1;MSQ=179.72;RECLASSIFIED;AC=1;AN=29246;NFAM=1
chr13	93113550	93113569	chr13	93113776	93113795	198790	403.43	+	-	BND	LOW	198790_1	N	N[chr13:93113787[	198790_2	N	]chr13:93113560]N	SVTYPE=BND;POS=93113560;STRANDS=+-:15;CIPOS=-10,9;CIEND=-10,9;CIPOS95=0,0;CIEND95=0,0;MATEID=198790_2;EVENT=198790;SU=15;PE=2;SR=13;ALG=PROD;AF=6.839e-05;NSAMP=2;MSQ=200.81;RECLASSIFIED;AC=2;AN=29246;NFAM=2	SVTYPE=BND;POS=93113787;STRANDS=+-:15;CIPOS=-10,9;CIEND=-10,9;CIPOS95=0,0;CIEND95=0,0;MATEID=198790_1;EVENT=198790;SECONDARY;SU=15;PE=2;SR=13;ALG=PROD;AF=6.839e-05;NSAMP=2;MSQ=200.81;RECLASSIFIED;AC=2;AN=29246;NFAM=2
chr13	93128353	93128361	chr13	93128428	93128443	560888	303.66	+	+	INV	LOW	560888	N	<INV>	.	.	.	SVTYPE=INV;POS=93128361;SVLEN=73;END=93128434;STRANDS=++:2,--:2;IMPRECISE;CIPOS=-8,0;CIEND=-6,9;CIPOS95=-8,0;CIEND95=-1,1;SU=4;PE=2;SR=2;ALG=PROD;AF=0.0005471;NSAMP=15;MSQ=14.87;AC=16;AN=29244;NFAM=15	.
chr13	93145302	93145347	chr13	93145536	93145581	198791	839.23	+	-	BND	LOW	198791_1	N	N[chr13:93145560[	198791_2	N	]chr13:93145325]N	SVTYPE=BND;POS=93145325;STRANDS=+-:29;CIPOS=-23,22;CIEND=-23,22;CIPOS95=0,0;CIEND95=0,0;MATEID=198791_2;EVENT=198791;SU=29;PE=1;SR=28;ALG=PROD;AF=0.0002052;NSAMP=6;MSQ=84.07;RECLASSIFIED;AC=6;AN=29246;NFAM=6	SVTYPE=BND;POS=93145560;STRANDS=+-:29;CIPOS=-23,22;CIEND=-23,22;CIPOS95=0,0;CIEND95=0,0;MATEID=198791_1;EVENT=198791;SECONDARY;SU=29;PE=1;SR=28;ALG=PROD;AF=0.0002052;NSAMP=6;MSQ=84.07;RECLASSIFIED;AC=6;AN=29246;NFAM=6
chr13	93156167	93156186	chr20	16745189	16745208	31942	26.33	-	+	BND	LOW	31942_1	N	]chr20:16745199]N	31942_2	N	N[chr13:93156178[	SVTYPE=BND;POS=93156178;STRANDS=-+:5;CIPOS=-10,9;CIEND=-10,9;CIPOS95=0,0;CIEND95=0,0;MATEID=31942_2;EVENT=31942;SU=5;PE=0;SR=5;ALG=PROD;AF=0.0001026;NSAMP=3;MSQ=7.11;AC=3;AN=29246;NFAM=3	SVTYPE=BND;POS=16745199;STRANDS=-+:5;CIPOS=-10,9;CIEND=-10,9;CIPOS95=0,0;CIEND95=0,0;MATEID=31942_1;EVENT=31942;SECONDARY;SU=5;PE=0;SR=5;ALG=PROD;AF=0.0001026;NSAMP=3;MSQ=7.11;AC=3;AN=29246;NFAM=3
chr13	93158160	93158163	chr13	93169458	93169460	198793	821.4	+	-	DEL	PASS	198793	N	<DEL>	.	.	.	SVTYPE=DEL;POS=93158162;SVLEN=-11298;END=93169460;STRANDS=+-:33;CIPOS=-2,1;CIEND=-2,0;CIPOS95=0,0;CIEND95=0,0;SU=33;PE=16;SR=17;ALG=PROD;AF=3.419e-05;NSAMP=1;MSQ=821.4;AC=1;AN=29246;NFAM=1	.
chr13	93162237	93162254	chr15	45718454	45718471	30767	176535.0	-	-	BND	LOW	30767_1	N	[chr15:45718464[N	30767_2	N	[chr13:93162247[N	SVTYPE=BND;POS=93162247;STRANDS=--:4;CIPOS=-9,8;CIEND=-9,8;CIPOS95=0,0;CIEND95=0,0;MATEID=30767_2;EVENT=30767;SU=4;PE=0;SR=4;ALG=PROD;AF=0.1365;NSAMP=3678;MSQ=26.75;AC=3991;AN=29246;NFAM=3484	SVTYPE=BND;POS=45718464;STRANDS=--:4;CIPOS=-9,8;CIEND=-9,8;CIPOS95=0,0;CIEND95=0,0;MATEID=30767_1;EVENT=30767;SECONDARY;SU=4;PE=0;SR=4;ALG=PROD;AF=0.1365;NSAMP=3678;MSQ=26.75;AC=3991;AN=29246;NFAM=3484
chr13	93163217	93163226	chr13	93193882	93193890	476376	3403.05	-	+	BND	PASS	476376_1	N	]chr13:93193885]N	476376_2	N	N[chr13:93163222[	SVTYPE=BND;POS=93163222;STRANDS=-+:298;CIPOS=-4,5;CIEND=-3,5;CIPOS95=0,0;CIEND95=0,0;MATEID=476376_2;EVENT=476376;SU=298;PE=203;SR=95;ALG=PROD;AF=0.0004445;NSAMP=13;MSQ=261.77;RECLASSIFIED;AC=13;AN=29246;NFAM=11	SVTYPE=BND;POS=93193885;STRANDS=-+:298;CIPOS=-3,5;CIEND=-4,5;CIPOS95=0,0;CIEND95=0,0;MATEID=476376_1;EVENT=476376;SECONDARY;SU=298;PE=203;SR=95;ALG=PROD;AF=0.0004445;NSAMP=13;MSQ=261.77;RECLASSIFIED;AC=13;AN=29246;NFAM=11
chr13	93173188	93173191	chr13	93173391	93173395	198794	12468.3	+	-	BND	LOW	198794_1	N	N[chr13:93173394[	198794_2	N	]chr13:93173190]N	SVTYPE=BND;POS=93173190;STRANDS=+-:415;CIPOS=-2,1;CIEND=-2,2;CIPOS95=0,0;CIEND95=0,0;MATEID=198794_2;EVENT=198794;SU=415;PE=8;SR=407;ALG=PROD;AF=0.001504;NSAMP=44;MSQ=258.95;RECLASSIFIED;AC=44;AN=29246;NFAM=42	SVTYPE=BND;POS=93173394;STRANDS=+-:415;CIPOS=-2,2;CIEND=-2,1;CIPOS95=0,0;CIEND95=0,0;MATEID=198794_1;EVENT=198794;SECONDARY;SU=415;PE=8;SR=407;ALG=PROD;AF=0.001504;NSAMP=44;MSQ=258.95;RECLASSIFIED;AC=44;AN=29246;NFAM=42
chr13	93189482	93189493	chr13	93201290	93201300	198795	305.56	+	-	DEL	PASS	198795	N	<DEL>	.	.	.	SVTYPE=DEL;POS=93189487;SVLEN=-11810;END=93201297;STRANDS=+-:14;CIPOS=-5,6;CIEND=-7,3;CIPOS95=0,0;CIEND95=0,0;SU=14;PE=8;SR=6;ALG=PROD;AF=3.419e-05;NSAMP=1;MSQ=299.64;AC=1;AN=29246;NFAM=1	.
chr13	93203636	93203645	chr13	93203687	93203696	198796	228.12	+	-	BND	LOW	198796_1	N	N[chr13:93203693[	198796_2	N	]chr13:93203641]N	SVTYPE=BND;POS=93203641;STRANDS=+-:7;CIPOS=-5,4;CIEND=-5,4;CIPOS95=0,0;CIEND95=0,0;MATEID=198796_2;EVENT=198796;SU=7;PE=0;SR=7;ALG=PROD;AF=3.419e-05;NSAMP=1;MSQ=206.84;RECLASSIFIED;AC=1;AN=29246;NFAM=1	SVTYPE=BND;POS=93203693;STRANDS=+-:7;CIPOS=-5,4;CIEND=-5,4;CIPOS95=0,0;CIEND95=0,0;MATEID=198796_1;EVENT=198796;SECONDARY;SU=7;PE=0;SR=7;ALG=PROD;AF=3.419e-05;NSAMP=1;MSQ=206.84;RECLASSIFIED;AC=1;AN=29246;NFAM=1
chr13	93210755	93210766	chr15	61147789	61147800	30686	538.36	+	+	BND	LOW	30686_1	N	N]chr15:61147795]	30686_2	N	N]chr13:93210761]	SVTYPE=BND;POS=93210761;STRANDS=++:85;CIPOS=-6,5;CIEND=-6,5;CIPOS95=0,0;CIEND95=0,0;MATEID=30686_2;EVENT=30686;SU=85;PE=0;SR=85;ALG=PROD;AF=0.0006155;NSAMP=18;MSQ=18.53;AC=18;AN=29246;NFAM=18	SVTYPE=BND;POS=61147795;STRANDS=++:85;CIPOS=-6,5;CIEND=-6,5;CIPOS95=0,0;CIEND95=0,0;MATEID=30686_1;EVENT=30686;SECONDARY;SU=85;PE=0;SR=85;ALG=PROD;AF=0.0006155;NSAMP=18;MSQ=18.53;AC=18;AN=29246;NFAM=18
chr13	93231337	93231338	chr13	93231403	93231403	198797	156217.0	+	-	BND	LOW	198797_1	N	N[chr13:93231404[	198797_2	N	]chr13:93231337]N	SVTYPE=BND;POS=93231337;STRANDS=+-:129858;CIPOS=0,1;CIEND=0,0;CIPOS95=0,0;CIEND95=0,0;MATEID=198797_2;EVENT=198797;SU=129858;PE=923;SR=128935;AF=0.08168;NSAMP=1492;MSQ=73.42;RECLASSIFIED;AC=2237;AN=27386;NFAM=1449	SVTYPE=BND;POS=93231404;STRANDS=+-:129858;CIPOS=0,0;CIEND=0,1;CIPOS95=0,0;CIEND95=0,0;MATEID=198797_1;EVENT=198797;SECONDARY;SU=129858;PE=923;SR=128935;AF=0.08168;NSAMP=1492;MSQ=73.42;RECLASSIFIED;AC=2237;AN=27386;NFAM=1449
chr13	93231355	93231373	chr13	93231522	93231537	560889	165.53	+	+	BND	LOW	560889_1	N	N]chr13:93231529]	560889_2	N	N]chr13:93231365]	SVTYPE=BND;POS=93231365;STRANDS=++:6;CIPOS=-10,8;CIEND=-7,8;CIPOS95=0,0;CIEND95=0,0;MATEID=560889_2;EVENT=560889;SU=6;PE=2;SR=4;ALG=PROD;AF=0.0002052;NSAMP=6;MSQ=7.83;AC=6;AN=29242;NFAM=6	SVTYPE=BND;POS=93231529;STRANDS=++:6;CIPOS=-7,8;CIEND=-10,8;CIPOS95=0,0;CIEND95=0,0;MATEID=560889_1;EVENT=560889;SECONDARY;SU=6;PE=2;SR=4;ALG=PROD;AF=0.0002052;NSAMP=6;MSQ=7.83;AC=6;AN=29242;NFAM=6
chr13	93231414	93231431	chr14	91517474	91517491	30444	424.93	+	+	BND	LOW	30444_1	N	N]chr14:91517483]	30444_2	N	N]chr13:93231423]	SVTYPE=BND;POS=93231423;STRANDS=++:4;CIPOS=-9,8;CIEND=-9,8;CIPOS95=0,0;CIEND95=0,0;MATEID=30444_2;EVENT=30444;SU=4;PE=0;SR=4;ALG=PROD;AF=0.000889;NSAMP=26;MSQ=15.32;AC=26;AN=29246;NFAM=26	SVTYPE=BND;POS=91517483;STRANDS=++:4;CIPOS=-9,8;CIEND=-9,8;CIPOS95=0,0;CIEND95=0,0;MATEID=30444_1;EVENT=30444;SECONDARY;SU=4;PE=0;SR=4;ALG=PROD;AF=0.000889;NSAMP=26;MSQ=15.32;AC=26;AN=29246;NFAM=26
chr13	93243058	93243065	chr13	93243201	93243208	198798	233.76	+	-	DEL	PASS	198798	N	<DEL>	.	.	.	SVTYPE=DEL;POS=93243062;SVLEN=-143;END=93243205;STRANDS=+-:9;CIPOS=-4,3;CIEND=-4,3;CIPOS95=0,0;CIEND95=0,0;SU=9;PE=0;SR=9;ALG=PROD;AF=3.419e-05;NSAMP=1;MSQ=233.76;AC=1;AN=29246;NFAM=1	.
chr13	93297756	93297775	chr13	93313792	93313811	198801	632.34	+	-	DEL	PASS	198801	N	<DEL>	.	.	.	SVTYPE=DEL;POS=93297766;SVLEN=-16036;END=93313802;STRANDS=+-:28;CIPOS=-10,9;CIEND=-10,9;CIPOS95=0,0;CIEND95=0,0;SU=28;PE=18;SR=10;ALG=PROD;AF=3.419e-05;NSAMP=1;MSQ=632.34;AC=1;AN=29246;NFAM=1	.
chr13	93313944	93314003	chr13	93321204	93321260	198803	457.47	+	-	DEL	PASS	198803	N	<DEL>	.	.	.	SVTYPE=DEL;POS=93313974;SVLEN=-7260;END=93321234;STRANDS=+-:21;CIPOS=-30,29;CIEND=-30,26;CIPOS95=0,0;CIEND95=0,0;SU=21;PE=14;SR=7;ALG=PROD;AF=6.839e-05;NSAMP=2;MSQ=227.72;AC=2;AN=29246;NFAM=2	.
chr13	93315424	93315587	chr13	93315686	93315751	560892	101.24	+	+	INV	LOW	560892	N	<INV>	.	.	.	SVTYPE=INV;POS=93315434;SVLEN=262;END=93315696;STRANDS=++:2,--:2;IMPRECISE;CIPOS=-10,153;CIEND=-10,55;CIPOS95=-1,132;CIEND95=0,45;SU=4;PE=4;SR=0;ALG=PROD;AF=0.0001026;NSAMP=2;MSQ=23.19;AC=3;AN=29244;NFAM=2	.
chr13	93324603	93324605	chr16	60691704	60691706	30976	91423.1	+	+	BND	LOW	30976_1	N	N]chr16:60691705]	30976_2	N	N]chr13:93324604]	SVTYPE=BND;POS=93324604;STRANDS=++:671;CIPOS=-1,1;CIEND=-1,1;CIPOS95=0,0;CIEND95=0,0;MATEID=30976_2;EVENT=30976;SU=671;PE=0;SR=671;ALG=PROD;AF=0.0585;NSAMP=1543;MSQ=35.53;AC=1711;AN=29246;NFAM=1506	SVTYPE=BND;POS=60691705;STRANDS=++:671;CIPOS=-1,1;CIEND=-1,1;CIPOS95=0,0;CIEND95=0,0;MATEID=30976_1;EVENT=30976;SECONDARY;SU=671;PE=0;SR=671;ALG=PROD;AF=0.0585;NSAMP=1543;MSQ=35.53;AC=1711;AN=29246;NFAM=1506
chr13	93337192	93337207	chr20	13890950	13890966	31935	9.36	-	+	BND	LOW	31935_1	N	]chr20:13890958]N	31935_2	N	N[chr13:93337202[	SVTYPE=BND;POS=93337202;STRANDS=-+:5;CIPOS=-9,6;CIEND=-8,8;CIPOS95=0,0;CIEND95=0,0;MATEID=31935_2;EVENT=31935;SU=5;PE=1;SR=4;ALG=PROD;AF=3.419e-05;NSAMP=1;MSQ=9.36;AC=1;AN=29246;NFAM=1	SVTYPE=BND;POS=13890958;STRANDS=-+:5;CIPOS=-8,8;CIEND=-9,6;CIPOS95=0,0;CIEND95=0,0;MATEID=31935_1;EVENT=31935;SECONDARY;SU=5;PE=1;SR=4;ALG=PROD;AF=3.419e-05;NSAMP=1;MSQ=9.36;AC=1;AN=29246;NFAM=1
chr13	93341405	93341423	chr13	93346435	93346454	198806	257.75	+	-	DEL	PASS	198806	N	<DEL>	.	.	.	SVTYPE=DEL;POS=93341414;SVLEN=-5031;END=93346445;STRANDS=+-:11;IMPRECISE;CIPOS=-9,9;CIEND=-10,9;CIPOS95=-1,1;CIEND95=-1,0;SU=11;PE=9;SR=2;ALG=PROD;AF=3.419e-05;NSAMP=1;MSQ=257.75;AC=1;AN=29246;NFAM=1	.
chr13	93345792	93346204	chr13	93351953	93352359	476379	140.04	-	+	BND	LOW	476379_1	N	]chr13:93351962]N	476379_2	N	N[chr13:93346200[	SVTYPE=BND;POS=93346200;STRANDS=-+:7;IMPRECISE;CIPOS=-407,5;CIEND=-9,397;CIPOS95=-147,0;CIEND95=0,148;MATEID=476379_2;EVENT=476379;SU=7;PE=7;SR=0;ALG=PROD;AF=3.419e-05;NSAMP=1;MSQ=137.65;RECLASSIFIED;AC=1;AN=29246;NFAM=1	SVTYPE=BND;POS=93351962;STRANDS=-+:7;IMPRECISE;CIPOS=-9,397;CIEND=-407,5;CIPOS95=0,148;CIEND95=-147,0;MATEID=476379_1;EVENT=476379;SECONDARY;SU=7;PE=7;SR=0;ALG=PROD;AF=3.419e-05;NSAMP=1;MSQ=137.65;RECLASSIFIED;AC=1;AN=29246;NFAM=1
chr13	93346194	93346204	chr13	93346588	93346607	560893	86.6	-	-	BND	LOW	560893_1	N	[chr13:93346599[N	560893_2	N	[chr13:93346201[N	SVTYPE=BND;POS=93346201;STRANDS=--:11;CIPOS=-6,4;CIEND=-10,9;CIPOS95=0,0;CIEND95=0,0;MATEID=560893_2;EVENT=560893;SU=11;PE=5;SR=6;ALG=PROD;AF=3.419e-05;NSAMP=1;MSQ=86.6;AC=1;AN=29246;NFAM=1	SVTYPE=BND;POS=93346599;STRANDS=--:11;CIPOS=-10,9;CIEND=-6,4;CIPOS95=0,0;CIEND95=0,0;MATEID=560893_1;EVENT=560893;SECONDARY;SU=11;PE=5;SR=6;ALG=PROD;AF=3.419e-05;NSAMP=1;MSQ=86.6;AC=1;AN=29246;NFAM=1
chr13	93349404	93349409	chr13	93351477	93351481	198807	6426.45	+	-	DEL	PASS	198807	N	<DEL>	.	.	.	SVTYPE=DEL;POS=93349407;SVLEN=-2073;END=93351480;STRANDS=+-:266;CIPOS=-3,2;CIEND=-3,1;CIPOS95=0,0;CIEND95=0,0;SU=266;PE=162;SR=104;ALG=PROD;AF=0.0001368;NSAMP=4;MSQ=341;AC=4;AN=29246;NFAM=4	.
chr13	93354347	93354355	chr13	93354628	93354636	198808	3624.34	+	-	BND	PASS	198808_1	N	N[chr13:93354633[	198808_2	N	]chr13:93354351]N	SVTYPE=BND;POS=93354351;STRANDS=+-:106;CIPOS=-4,4;CIEND=-4,4;CIPOS95=0,0;CIEND95=0,0;MATEID=198808_2;EVENT=198808;SU=106;PE=12;SR=94;ALG=PROD;AF=0.000171;NSAMP=5;MSQ=184.13;RECLASSIFIED;AC=5;AN=29246;NFAM=5	SVTYPE=BND;POS=93354633;STRANDS=+-:106;CIPOS=-4,4;CIEND=-4,4;CIPOS95=0,0;CIEND95=0,0;MATEID=198808_1;EVENT=198808;SECONDARY;SU=106;PE=12;SR=94;ALG=PROD;AF=0.000171;NSAMP=5;MSQ=184.13;RECLASSIFIED;AC=5;AN=29246;NFAM=5
chr13	93357574	93357591	chr13	93358051	93358070	198809	84.53	+	-	BND	LOW	198809_1	N	N[chr13:93358062[	198809_2	N	]chr13:93357582]N	SVTYPE=BND;POS=93357582;STRANDS=+-:8;CIPOS=-8,9;CIEND=-10,9;CIPOS95=0,0;CIEND95=0,0;MATEID=198809_2;EVENT=198809;SU=8;PE=0;SR=8;ALG=PROD;AF=6.839e-05;NSAMP=2;MSQ=5.73;RECLASSIFIED;AC=2;AN=29246;NFAM=2	SVTYPE=BND;POS=93358062;STRANDS=+-:8;CIPOS=-10,9;CIEND=-8,9;CIPOS95=0,0;CIEND95=0,0;MATEID=198809_1;EVENT=198809;SECONDARY;SU=8;PE=0;SR=8;ALG=PROD;AF=6.839e-05;NSAMP=2;MSQ=5.73;RECLASSIFIED;AC=2;AN=29246;NFAM=2
chr13	93381224	93381267	chr13	93381321	93381364	198810	524.33	+	-	BND	PASS	198810_1	N	N[chr13:93381344[	198810_2	N	]chr13:93381246]N	SVTYPE=BND;POS=93381246;STRANDS=+-:25;CIPOS=-22,21;CIEND=-22,21;CIPOS95=0,0;CIEND95=0,0;MATEID=198810_2;EVENT=198810;SU=25;PE=0;SR=25;ALG=PROD;AF=3.42e-05;NSAMP=1;MSQ=209.71;RECLASSIFIED;AC=1;AN=29242;NFAM=1	SVTYPE=BND;POS=93381344;STRANDS=+-:25;CIPOS=-22,21;CIEND=-22,21;CIPOS95=0,0;CIEND95=0,0;MATEID=198810_1;EVENT=198810;SECONDARY;SU=25;PE=0;SR=25;ALG=PROD;AF=3.42e-05;NSAMP=1;MSQ=209.71;RECLASSIFIED;AC=1;AN=29242;NFAM=1
chr13	93393153	93393170	chr18	66776420	66776437	31648	16547.7	+	+	BND	LOW	31648_1	N	N]chr18:66776429]	31648_2	N	N]chr13:93393162]	SVTYPE=BND;POS=93393162;STRANDS=++:4;CIPOS=-9,8;CIEND=-9,8;CIPOS95=0,0;CIEND95=0,0;MATEID=31648_2;EVENT=31648;SU=4;PE=0;SR=4;ALG=PROD;AF=0.01173;NSAMP=343;MSQ=24.4;AC=343;AN=29246;NFAM=341	SVTYPE=BND;POS=66776429;STRANDS=++:4;CIPOS=-9,8;CIEND=-9,8;CIPOS95=0,0;CIEND95=0,0;MATEID=31648_1;EVENT=31648;SECONDARY;SU=4;PE=0;SR=4;ALG=PROD;AF=0.01173;NSAMP=343;MSQ=24.4;AC=343;AN=29246;NFAM=341
chr13	93401670	93401721	chr13	93401721	93401772	198811	364.86	+	-	BND	LOW	198811_1	N	N[chr13:93401748[	198811_2	N	]chr13:93401696]N	SVTYPE=BND;POS=93401696;STRANDS=+-:12;CIPOS=-26,25;CIEND=-26,25;CIPOS95=0,0;CIEND95=0,0;MATEID=198811_2;EVENT=198811;SU=12;PE=0;SR=12;ALG=PROD;AF=3.419e-05;NSAMP=1;MSQ=179.85;RECLASSIFIED;AC=1;AN=29246;NFAM=1	SVTYPE=BND;POS=93401748;STRANDS=+-:12;CIPOS=-26,25;CIEND=-26,25;CIPOS95=0,0;CIEND95=0,0;MATEID=198811_1;EVENT=198811;SECONDARY;SU=12;PE=0;SR=12;ALG=PROD;AF=3.419e-05;NSAMP=1;MSQ=179.85;RECLASSIFIED;AC=1;AN=29246;NFAM=1
chr13	93421076	93421095	chr13	93522789	93522808	198812	755.07	+	-	DEL	PASS	198812	N	<DEL>	.	.	.	SVTYPE=DEL;POS=93421086;SVLEN=-101713;END=93522799;STRANDS=+-:34;CIPOS=-10,9;CIEND=-10,9;CIPOS95=0,0;CIEND95=0,0;SU=34;PE=18;SR=16;ALG=PROD;AF=3.419e-05;NSAMP=1;MSQ=755.07;AC=1;AN=29246;NFAM=1	.
chr13	93434757	93434774	chr13	93435145	93435162	198813	218.29	+	-	BND	LOW	198813_1	N	N[chr13:93435155[	198813_2	N	]chr13:93434766]N	SVTYPE=BND;POS=93434766;STRANDS=+-:4;CIPOS=-9,8;CIEND=-9,8;CIPOS95=0,0;CIEND95=0,0;MATEID=198813_2;EVENT=198813;SU=4;PE=0;SR=4;ALG=PROD;AF=0.0003761;NSAMP=11;MSQ=11.03;RECLASSIFIED;AC=11;AN=29246;NFAM=11	SVTYPE=BND;POS=93435155;STRANDS=+-:4;CIPOS=-9,8;CIEND=-9,8;CIPOS95=0,0;CIEND95=0,0;MATEID=198813_1;EVENT=198813;SECONDARY;SU=4;PE=0;SR=4;ALG=PROD;AF=0.0003761;NSAMP=11;MSQ=11.03;RECLASSIFIED;AC=11;AN=29246;NFAM=11
chr13	93438204	93438223	chr13	93438931	93438945	198814	332.6	+	-	DEL	PASS	198814	N	<DEL>	.	.	.	SVTYPE=DEL;POS=93438214;SVLEN=-727;END=93438941;STRANDS=+-:15;IMPRECISE;CIPOS=-10,9;CIEND=-10,4;CIPOS95=-3,3;CIEND95=-3,0;SU=15;PE=14;SR=1;ALG=PROD;AF=3.419e-05;NSAMP=1;MSQ=332.57;AC=1;AN=29246;NFAM=1	.
chr13	93445819	93446437	chr13	93446507	93446558	560894	127.42	+	+	INV	LOW	560894	N	<INV>	.	.	.	SVTYPE=INV;POS=93446428;SVLEN=121;END=93446549;STRANDS=++:1,--:3;IMPRECISE;CIPOS=-609,9;CIEND=-42,9;CIPOS95=-307,2;CIEND95=-41,0;SU=4;PE=4;SR=0;ALG=PROD;AF=0.0002735;NSAMP=8;MSQ=11.3;AC=8;AN=29246;NFAM=8	.
chr13	93453723	93454018	chr13	93454674	93455100	476380	3130.53	-	+	BND	LOW	476380_1	N	]chr13:93454701]N	476380_2	N	N[chr13:93453994[	SVTYPE=BND;POS=93453994;STRANDS=-+:28;IMPRECISE;CIPOS=-270,25;CIEND=-27,399;CIPOS95=-21,21;CIEND95=-27,44;MATEID=476380_2;EVENT=476380;SU=28;PE=28;SR=0;ALG=PROD;AF=0.005163;NSAMP=151;MSQ=15.62;RECLASSIFIED;AC=151;AN=29246;NFAM=151	SVTYPE=BND;POS=93454701;STRANDS=-+:28;IMPRECISE;CIPOS=-27,399;CIEND=-270,25;CIPOS95=-27,44;CIEND95=-21,21;MATEID=476380_1;EVENT=476380;SECONDARY;SU=28;PE=28;SR=0;ALG=PROD;AF=0.005163;NSAMP=151;MSQ=15.62;RECLASSIFIED;AC=151;AN=29246;NFAM=151
chr13	93457520	93457539	chr13	93462906	93462925	198815	320.55	+	-	DEL	PASS	198815	N	<DEL>	.	.	.	SVTYPE=DEL;POS=93457530;SVLEN=-5386;END=93462916;STRANDS=+-:18;CIPOS=-10,9;CIEND=-10,9;CIPOS95=0,0;CIEND95=0,0;SU=18;PE=8;SR=10;ALG=PROD;AF=3.419e-05;NSAMP=1;MSQ=320.55;AC=1;AN=29246;NFAM=1	.
chr13	93483923	93483942	chr13	93496763	93496782	198816	638.48	+	-	DEL	PASS	198816	N	<DEL>	.	.	.	SVTYPE=DEL;POS=93483933;SVLEN=-12840;END=93496773;STRANDS=+-:28;CIPOS=-10,9;CIEND=-10,9;CIPOS95=0,0;CIEND95=0,0;SU=28;PE=14;SR=14;ALG=PROD;AF=3.419e-05;NSAMP=1;MSQ=638.48;AC=1;AN=29246;NFAM=1	.
chr13	93486684	93486689	chr13	93487759	93487764	198817	701.35	+	-	DEL	PASS	198817	N	<DEL>	.	.	.	SVTYPE=DEL;POS=93486687;SVLEN=-1076;END=93487763;STRANDS=+-:30;CIPOS=-3,2;CIEND=-4,1;CIPOS95=0,0;CIEND95=0,0;SU=30;PE=21;SR=9;ALG=PROD;AF=3.419e-05;NSAMP=1;MSQ=701.35;AC=1;AN=29246;NFAM=1	.
chr13	93488966	93489371	chr13	93491030	93491529	198818	25845.3	+	-	DEL	PASS	198818	N	<DEL>	.	.	.	SVTYPE=DEL;POS=93489016;SVLEN=-2504;END=93491520;STRANDS=+-:68;IMPRECISE;CIPOS=-50,355;CIEND=-490,9;CIPOS95=-16,16;CIEND95=-45,9;SU=68;PE=68;SR=0;ALG=PROD;AF=0.002701;NSAMP=78;MSQ=53.42;AC=79;AN=29246;NFAM=73	.
chr13	93496308	93496327	chr13	93515142	93515161	198819	152.6	+	-	DEL	PASS	198819	N	<DEL>	.	.	.	SVTYPE=DEL;POS=93496318;SVLEN=-18834;END=93515152;STRANDS=+-:8;IMPRECISE;CIPOS=-10,9;CIEND=-10,9;CIPOS95=-1,1;CIEND95=-1,0;SU=8;PE=5;SR=3;ALG=PROD;AF=3.419e-05;NSAMP=1;MSQ=152.6;AC=1;AN=29246;NFAM=1	.
chr13	93496991	93497010	chr13	93500776	93500787	198820	302.71	+	-	DEL	PASS	198820	N	<DEL>	.	.	.	SVTYPE=DEL;POS=93497001;SVLEN=-3782;END=93500783;STRANDS=+-:13;CIPOS=-10,9;CIEND=-7,4;CIPOS95=0,0;CIEND95=0,0;SU=13;PE=8;SR=5;ALG=PROD;AF=3.419e-05;NSAMP=1;MSQ=302.71;AC=1;AN=29246;NFAM=1	.
chr13	93506761	93506778	chr13	93506904	93506921	198821	20.3	+	-	BND	LOW	198821_1	N	N[chr13:93506914[	198821_2	N	]chr13:93506770]N	SVTYPE=BND;POS=93506770;STRANDS=+-:4;CIPOS=-9,8;CIEND=-9,8;CIPOS95=0,0;CIEND95=0,0;MATEID=198821_2;EVENT=198821;SU=4;PE=0;SR=4;ALG=PROD;AF=3.419e-05;NSAMP=1;MSQ=17.91;RECLASSIFIED;AC=1;AN=29246;NFAM=1	SVTYPE=BND;POS=93506914;STRANDS=+-:4;CIPOS=-9,8;CIEND=-9,8;CIPOS95=0,0;CIEND95=0,0;MATEID=198821_1;EVENT=198821;SECONDARY;SU=4;PE=0;SR=4;ALG=PROD;AF=3.419e-05;NSAMP=1;MSQ=17.91;RECLASSIFIED;AC=1;AN=29246;NFAM=1
chr13	93510811	93510959	chr16	51479267	51479509	30957	46597.2	-	+	BND	LOW	30957_1	N	]chr16:51479273]N	30957_2	N	N[chr13:93510951[	SVTYPE=BND;POS=93510951;STRANDS=-+:1248;IMPRECISE;CIPOS=-139,9;CIEND=-6,236;CIPOS95=-1,1;CIEND95=-6,10;MATEID=30957_2;EVENT=30957;SU=1248;PE=1248;SR=0;ALG=PROD;AF=0.02708;NSAMP=792;MSQ=32.31;AC=792;AN=29246;NFAM=775	SVTYPE=BND;POS=51479273;STRANDS=-+:1248;IMPRECISE;CIPOS=-6,236;CIEND=-139,9;CIPOS95=-6,10;CIEND95=-1,1;MATEID=30957_1;EVENT=30957;SECONDARY;SU=1248;PE=1248;SR=0;ALG=PROD;AF=0.02708;NSAMP=792;MSQ=32.31;AC=792;AN=29246;NFAM=775
chr13	93510998	93510998	chr16	51479170	51479170	30956	41959.4	+	-	BND	LOW	30956_1	N	N[chr16:51479171[	30956_2	N	]chr13:93510998]N	SVTYPE=BND;POS=93510998;STRANDS=+-:4031;CIPOS=0,0;CIEND=0,0;CIPOS95=0,0;CIEND95=0,0;MATEID=30956_2;EVENT=30956;SU=4031;PE=2544;SR=1487;ALG=PROD;AF=0.02267;NSAMP=663;MSQ=36.3;AC=663;AN=29246;NFAM=649	SVTYPE=BND;POS=51479171;STRANDS=+-:4031;CIPOS=0,0;CIEND=0,0;CIPOS95=0,0;CIEND95=0,0;MATEID=30956_1;EVENT=30956;SECONDARY;SU=4031;PE=2544;SR=1487;ALG=PROD;AF=0.02267;NSAMP=663;MSQ=36.3;AC=663;AN=29246;NFAM=649
chr13	93520773	93520792	chr13	93520832	93520851	198823	255.2	+	-	BND	LOW	198823_1	N	N[chr13:93520843[	198823_2	N	]chr13:93520783]N	SVTYPE=BND;POS=93520783;STRANDS=+-:12;CIPOS=-10,9;CIEND=-10,9;CIPOS95=0,0;CIEND95=0,0;MATEID=198823_2;EVENT=198823;SU=12;PE=0;SR=12;ALG=PROD;AF=3.42e-05;NSAMP=1;MSQ=245.66;RECLASSIFIED;AC=1;AN=29242;NFAM=1	SVTYPE=BND;POS=93520843;STRANDS=+-:12;CIPOS=-10,9;CIEND=-10,9;CIPOS95=0,0;CIEND95=0,0;MATEID=198823_1;EVENT=198823;SECONDARY;SU=12;PE=0;SR=12;ALG=PROD;AF=3.42e-05;NSAMP=1;MSQ=245.66;RECLASSIFIED;AC=1;AN=29242;NFAM=1
chr13	93523055	93523144	chr13	93523178	93523289	560895	959.23	+	+	INV	LOW	560895	N	<INV>	.	.	.	SVTYPE=INV;POS=93523119;SVLEN=85;END=93523204;STRANDS=++:2,--:8;IMPRECISE;CIPOS=-64,25;CIEND=-26,85;CIPOS95=-33,25;CIEND95=-26,54;SU=10;PE=4;SR=6;ALG=SUM;AF=0.001265;NSAMP=37;MSQ=19.69;AC=37;AN=29246;NFAM=37	.
chr13	93523114	93523131	chr13	93523211	93523235	198825	115439.0	+	-	BND	LOW	198825_1	N	N[chr13:93523232[	198825_2	N	]chr13:93523127]N	SVTYPE=BND;POS=93523127;STRANDS=+-:8673;CIPOS=-13,4;CIEND=-20,4;CIPOS95=0,0;CIEND95=0,0;MATEID=198825_2;EVENT=198825;SU=8673;PE=3;SR=8670;ALG=PROD;AF=0.04144;NSAMP=1212;MSQ=94.95;RECLASSIFIED;AC=1212;AN=29246;NFAM=1212	SVTYPE=BND;POS=93523232;STRANDS=+-:8673;CIPOS=-20,4;CIEND=-13,4;CIPOS95=0,0;CIEND95=0,0;MATEID=198825_1;EVENT=198825;SECONDARY;SU=8673;PE=3;SR=8670;ALG=PROD;AF=0.04144;NSAMP=1212;MSQ=94.95;RECLASSIFIED;AC=1212;AN=29246;NFAM=1212
chr13	93527017	93527029	chr13	93528025	93528044	198826	314.9	+	-	DEL	PASS	198826	N	<DEL>	.	.	.	SVTYPE=DEL;POS=93527022;SVLEN=-1013;END=93528035;STRANDS=+-:14;CIPOS=-5,7;CIEND=-10,9;CIPOS95=0,0;CIEND95=0,0;SU=14;PE=10;SR=4;ALG=PROD;AF=3.419e-05;NSAMP=1;MSQ=305.71;AC=1;AN=29246;NFAM=1	.
chr13	93556343	93556402	chr16	12390151	12390210	30889	486.76	-	+	BND	LOW	30889_1	N	]chr16:12390181]N	30889_2	N	N[chr13:93556374[	SVTYPE=BND;POS=93556374;STRANDS=-+:13;CIPOS=-30,29;CIEND=-30,29;CIPOS95=0,0;CIEND95=0,0;MATEID=30889_2;EVENT=30889;SU=13;PE=0;SR=13;ALG=PROD;AF=0.0005813;NSAMP=17;MSQ=23;AC=17;AN=29246;NFAM=16	SVTYPE=BND;POS=12390181;STRANDS=-+:13;CIPOS=-30,29;CIEND=-30,29;CIPOS95=0,0;CIEND95=0,0;MATEID=30889_1;EVENT=30889;SECONDARY;SU=13;PE=0;SR=13;ALG=PROD;AF=0.0005813;NSAMP=17;MSQ=23;AC=17;AN=29246;NFAM=16
chr13	93556404	93556461	chr15	26510575	26510632	30654	1044.39	+	+	BND	LOW	30654_1	N	N]chr15:26510604]	30654_2	N	N]chr13:93556433]	SVTYPE=BND;POS=93556433;STRANDS=++:9;CIPOS=-29,28;CIEND=-29,28;CIPOS95=0,0;CIEND95=0,0;MATEID=30654_2;EVENT=30654;SU=9;PE=0;SR=9;ALG=PROD;AF=0.00147;NSAMP=43;MSQ=18.17;AC=43;AN=29246;NFAM=43	SVTYPE=BND;POS=26510604;STRANDS=++:9;CIPOS=-29,28;CIEND=-29,28;CIPOS95=0,0;CIEND95=0,0;MATEID=30654_1;EVENT=30654;SECONDARY;SU=9;PE=0;SR=9;ALG=PROD;AF=0.00147;NSAMP=43;MSQ=18.17;AC=43;AN=29246;NFAM=43
chr13	93571915	93571934	chr13	93571987	93572006	560896	2936.92	+	+	INV	LOW	560896	N	<INV>	.	.	.	SVTYPE=INV;POS=93571925;SVLEN=72;END=93571997;STRANDS=++:2,--:2;IMPRECISE;CIPOS=-10,9;CIEND=-10,9;CIPOS95=-3,3;CIEND95=-3,3;SU=4;PE=3;SR=1;ALG=PROD;AF=0.00212;NSAMP=62;MSQ=31.66;AC=62;AN=29246;NFAM=62	.
chr13	93588209	93588212	chr13	93588588	93588591	476382	164.06	-	+	DUP	PASS	476382	N	<DUP>	.	.	.	SVTYPE=DUP;POS=93588211;SVLEN=379;END=93588590;STRANDS=-+:16;CIPOS=-2,1;CIEND=-2,1;CIPOS95=0,0;CIEND95=0,0;SU=16;PE=0;SR=16;ALG=PROD;AF=6.839e-05;NSAMP=2;MSQ=80.72;AC=2;AN=29246;NFAM=2	.
chr13	93588313	93588316	chr13	93599726	93599745	198829	734.41	+	-	DEL	PASS	198829	N	<DEL>	.	.	.	SVTYPE=DEL;POS=93588315;SVLEN=-11421;END=93599736;STRANDS=+-:31;CIPOS=-2,1;CIEND=-10,9;CIPOS95=0,0;CIEND95=0,0;SU=31;PE=16;SR=15;ALG=PROD;AF=3.419e-05;NSAMP=1;MSQ=734.41;AC=1;AN=29246;NFAM=1	.
chr13	93588360	93588379	chr13	93588575	93588594	198830	326.42	+	-	BND	LOW	198830_1	N	N[chr13:93588586[	198830_2	N	]chr13:93588370]N	SVTYPE=BND;POS=93588370;STRANDS=+-:13;CIPOS=-10,9;CIEND=-10,9;CIPOS95=0,0;CIEND95=0,0;MATEID=198830_2;EVENT=198830;SU=13;PE=0;SR=13;ALG=PROD;AF=6.839e-05;NSAMP=2;MSQ=147.05;RECLASSIFIED;AC=2;AN=29246;NFAM=2	SVTYPE=BND;POS=93588586;STRANDS=+-:13;CIPOS=-10,9;CIEND=-10,9;CIPOS95=0,0;CIEND95=0,0;MATEID=198830_1;EVENT=198830;SECONDARY;SU=13;PE=0;SR=13;ALG=PROD;AF=6.839e-05;NSAMP=2;MSQ=147.05;RECLASSIFIED;AC=2;AN=29246;NFAM=2
chr13	93626425	93626444	chr13	93635169	93635188	476383	92.98	-	+	DUP	PASS	476383	N	<DUP>	.	.	.	SVTYPE=DUP;POS=93626435;SVLEN=8744;END=93635179;STRANDS=-+:11;CIPOS=-10,9;CIEND=-10,9;CIPOS95=0,0;CIEND95=0,0;SU=11;PE=5;SR=6;ALG=PROD;AF=3.419e-05;NSAMP=1;MSQ=92.27;AC=1;AN=29246;NFAM=1	.
chr13	93632568	93632625	chr18	78117076	78117133	31677	73718.1	-	-	BND	LOW	31677_1	N	[chr18:78117106[N	31677_2	N	[chr13:93632598[N	SVTYPE=BND;POS=93632598;STRANDS=--:8;CIPOS=-29,28;CIEND=-29,28;CIPOS95=0,0;CIEND95=0,0;MATEID=31677_2;EVENT=31677;SU=8;PE=0;SR=8;ALG=PROD;AF=0.03587;NSAMP=1035;MSQ=36.78;AC=1049;AN=29246;NFAM=994	SVTYPE=BND;POS=78117106;STRANDS=--:8;CIPOS=-29,28;CIEND=-29,28;CIPOS95=0,0;CIEND95=0,0;MATEID=31677_1;EVENT=31677;SECONDARY;SU=8;PE=0;SR=8;ALG=PROD;AF=0.03587;NSAMP=1035;MSQ=36.78;AC=1049;AN=29246;NFAM=994
chr13	93632805	93632824	chr13	93634308	93634312	198831	257.75	+	-	DEL	PASS	198831	N	<DEL>	.	.	.	SVTYPE=DEL;POS=93632815;SVLEN=-1493;END=93634308;STRANDS=+-:15;CIPOS=-10,9;CIEND=0,4;CIPOS95=0,0;CIEND95=0,0;SU=15;PE=9;SR=6;ALG=PROD;AF=3.419e-05;NSAMP=1;MSQ=257.75;AC=1;AN=29246;NFAM=1	.
chr13	93646429	93646436	chr13	93646589	93646596	198834	224.57	+	-	DEL	PASS	198834	N	<DEL>	.	.	.	SVTYPE=DEL;POS=93646433;SVLEN=-160;END=93646593;STRANDS=+-:9;CIPOS=-4,3;CIEND=-4,3;CIPOS95=0,0;CIEND95=0,0;SU=9;PE=0;SR=9;ALG=PROD;AF=3.419e-05;NSAMP=1;MSQ=215.79;AC=1;AN=29246;NFAM=1	.
chr13	93670301	93670320	chr13	93680682	93680701	198835	773.3	+	-	DEL	PASS	198835	N	<DEL>	.	.	.	SVTYPE=DEL;POS=93670311;SVLEN=-10381;END=93680692;STRANDS=+-:32;CIPOS=-10,9;CIEND=-10,9;CIPOS95=0,0;CIEND95=0,0;SU=32;PE=21;SR=11;ALG=PROD;AF=3.419e-05;NSAMP=1;MSQ=773.3;AC=1;AN=29246;NFAM=1	.
chr13	93675406	93676114	chr15	65955744	65956178	30805	333.55	-	+	BND	LOW	30805_1	N	]chr15:65955754]N	30805_2	N	N[chr13:93676106[	SVTYPE=BND;POS=93676106;STRANDS=-+:4;IMPRECISE;CIPOS=-699,9;CIEND=-10,424;CIPOS95=-237,0;CIEND95=-2,123;MATEID=30805_2;EVENT=30805;SU=4;PE=4;SR=0;ALG=PROD;AF=0.0006155;NSAMP=17;MSQ=15.56;AC=18;AN=29246;NFAM=17	SVTYPE=BND;POS=65955754;STRANDS=-+:4;IMPRECISE;CIPOS=-10,424;CIEND=-699,9;CIPOS95=-2,123;CIEND95=-237,0;MATEID=30805_1;EVENT=30805;SECONDARY;SU=4;PE=4;SR=0;ALG=PROD;AF=0.0006155;NSAMP=17;MSQ=15.56;AC=18;AN=29246;NFAM=17
chr13	93676116	93676116	chr13	93676179	93676179	198836	2.05364e+06	+	-	BND	LOW	198836_1	N	N[chr13:93676180[	198836_2	N	]chr13:93676116]N	SVTYPE=BND;POS=93676116;STRANDS=+-:18801;CIPOS=0,0;CIEND=0,0;CIPOS95=0,0;CIEND95=0,0;MATEID=198836_2;EVENT=198836;SU=18801;PE=161;SR=18640;ALG=PROD;AF=0.3287;NSAMP=7640;MSQ=150.04;RECLASSIFIED;AC=9487;AN=28864;NFAM=7071	SVTYPE=BND;POS=93676180;STRANDS=+-:18801;CIPOS=0,0;CIEND=0,0;CIPOS95=0,0;CIEND95=0,0;MATEID=198836_1;EVENT=198836;SECONDARY;SU=18801;PE=161;SR=18640;ALG=PROD;AF=0.3287;NSAMP=7640;MSQ=150.04;RECLASSIFIED;AC=9487;AN=28864;NFAM=7071
chr13	93676139	93676156	chr20	34631735	34631752	32108	50322.3	+	+	BND	LOW	32108_1	N	N]chr20:34631744]	32108_2	N	N]chr13:93676148]	SVTYPE=BND;POS=93676148;STRANDS=++:16;CIPOS=-9,8;CIEND=-9,8;CIPOS95=0,0;CIEND95=0,0;MATEID=32108_2;EVENT=32108;SU=16;PE=0;SR=16;ALG=PROD;AF=0.03994;NSAMP=989;MSQ=38.99;AC=1168;AN=29246;NFAM=960	SVTYPE=BND;POS=34631744;STRANDS=++:16;CIPOS=-9,8;CIEND=-9,8;CIPOS95=0,0;CIEND95=0,0;MATEID=32108_1;EVENT=32108;SECONDARY;SU=16;PE=0;SR=16;ALG=PROD;AF=0.03994;NSAMP=989;MSQ=38.99;AC=1168;AN=29246;NFAM=960
chr13	93676206	93676225	chr16	65465869	65465889	30996	254.87	-	+	BND	LOW	30996_1	N	]chr16:65465880]N	30996_2	N	N[chr13:93676217[	SVTYPE=BND;POS=93676217;STRANDS=-+:18;CIPOS=-10,9;CIEND=-11,9;CIPOS95=0,0;CIEND95=0,0;MATEID=30996_2;EVENT=30996;SU=18;PE=0;SR=18;ALG=PROD;AF=0.0002735;NSAMP=8;MSQ=21.88;AC=8;AN=29246;NFAM=8	SVTYPE=BND;POS=65465880;STRANDS=-+:18;CIPOS=-11,9;CIEND=-10,9;CIPOS95=0,0;CIEND95=0,0;MATEID=30996_1;EVENT=30996;SECONDARY;SU=18;PE=0;SR=18;ALG=PROD;AF=0.0002735;NSAMP=8;MSQ=21.88;AC=8;AN=29246;NFAM=8
chr13	93688595	93688614	chr13	93691152	93691171	198837	389.73	+	-	DEL	PASS	198837	N	<DEL>	.	.	.	SVTYPE=DEL;POS=93688605;SVLEN=-2557;END=93691162;STRANDS=+-:18;CIPOS=-10,9;CIEND=-10,9;CIPOS95=0,0;CIEND95=0,0;SU=18;PE=11;SR=7;ALG=PROD;AF=3.419e-05;NSAMP=1;MSQ=377.66;AC=1;AN=29246;NFAM=1	.
chr13	93692866	93692885	chr13	93693554	93693573	198838	761.34	+	-	DEL	PASS	198838	N	<DEL>	.	.	.	SVTYPE=DEL;POS=93692876;SVLEN=-688;END=93693564;STRANDS=+-:12;CIPOS=-10,9;CIEND=-10,9;CIPOS95=0,0;CIEND95=0,0;SU=12;PE=0;SR=12;ALG=PROD;AF=3.419e-05;NSAMP=1;MSQ=761.34;AC=1;AN=29246;NFAM=1	.
chr13	93697103	93697162	chr13	93697205	93697264	198840	440.57	+	-	BND	LOW	198840_1	N	N[chr13:93697236[	198840_2	N	]chr13:93697133]N	SVTYPE=BND;POS=93697133;STRANDS=+-:20;CIPOS=-30,29;CIEND=-30,29;CIPOS95=0,0;CIEND95=0,0;MATEID=198840_2;EVENT=198840;SU=20;PE=0;SR=20;ALG=PROD;AF=6.839e-05;NSAMP=2;MSQ=220.2;RECLASSIFIED;AC=2;AN=29246;NFAM=2	SVTYPE=BND;POS=93697236;STRANDS=+-:20;CIPOS=-30,29;CIEND=-30,29;CIPOS95=0,0;CIEND95=0,0;MATEID=198840_1;EVENT=198840;SECONDARY;SU=20;PE=0;SR=20;ALG=PROD;AF=6.839e-05;NSAMP=2;MSQ=220.2;RECLASSIFIED;AC=2;AN=29246;NFAM=2
chr13	93713837	93713905	chr13	93718101	93718222	560897	83.18	-	-	BND	LOW	560897_1	N	[chr13:93718214[N	560897_2	N	[chr13:93713897[N	SVTYPE=BND;POS=93713897;STRANDS=--:4;IMPRECISE;CIPOS=-59,9;CIEND=-112,9;CIPOS95=-40,2;CIEND95=-73,2;MATEID=560897_2;EVENT=560897;SU=4;PE=4;SR=0;ALG=PROD;AF=6.839e-05;NSAMP=2;MSQ=18.39;AC=2;AN=29246;NFAM=2	SVTYPE=BND;POS=93718214;STRANDS=--:4;IMPRECISE;CIPOS=-112,9;CIEND=-59,9;CIPOS95=-73,2;CIEND95=-40,2;MATEID=560897_1;EVENT=560897;SECONDARY;SU=4;PE=4;SR=0;ALG=PROD;AF=6.839e-05;NSAMP=2;MSQ=18.39;AC=2;AN=29246;NFAM=2
chr13	93714439	93714950	chr13	93718242	93718914	560898	158.78	+	+	INV	LOW	560898	N	<INV>	.	.	.	SVTYPE=INV;POS=93714449;SVLEN=3803;END=93718252;STRANDS=++:4,--:2;IMPRECISE;CIPOS=-10,501;CIEND=-10,662;CIPOS95=-2,154;CIEND95=-2,169;SU=6;PE=6;SR=0;ALG=PROD;AF=3.419e-05;NSAMP=1;MSQ=6.93;AC=1;AN=29246;NFAM=1	.
chr13	93739358	93739377	chr13	93803165	93803184	198841	713.24	+	-	DEL	PASS	198841	N	<DEL>	.	.	.	SVTYPE=DEL;POS=93739368;SVLEN=-63807;END=93803175;STRANDS=+-:33;CIPOS=-10,9;CIEND=-10,9;CIPOS95=0,0;CIEND95=0,0;SU=33;PE=22;SR=11;ALG=PROD;AF=3.419e-05;NSAMP=1;MSQ=713.24;AC=1;AN=29246;NFAM=1	.
chr13	93740175	93740175	chr13	93740272	93740272	198842	2.00298e+06	+	-	DEL	PASS	198842	N	<DEL>	.	.	.	SVTYPE=DEL;POS=93740175;SVLEN=-97;END=93740272;STRANDS=+-:67959;CIPOS=0,0;CIEND=0,0;CIPOS95=0,0;CIEND95=0,0;SU=67959;PE=536;SR=67423;AF=0.1842;NSAMP=4661;MSQ=301.8;MEDGQR=3.79;Q10GQR=3.62;AC=5388;AN=29246;NFAM=4441	.
chr13	93782535	93782554	chr13	93786915	93786934	198844	95.55	+	-	DEL	PASS	198844	N	<DEL>	.	.	.	SVTYPE=DEL;POS=93782545;SVLEN=-4380;END=93786925;STRANDS=+-:10;IMPRECISE;CIPOS=-10,9;CIEND=-10,9;CIPOS95=-1,1;CIEND95=-1,0;SU=10;PE=7;SR=3;ALG=PROD;AF=3.419e-05;NSAMP=1;MSQ=95.55;AC=1;AN=29246;NFAM=1	.
chr13	93796910	93796910	chr13	93797097	93797097	476384	1.23794e+06	-	+	DUP	PASS	476384	N	<DUP>	.	.	.	SVTYPE=DUP;POS=93796910;SVLEN=187;END=93797097;STRANDS=-+:93521;CIPOS=0,0;CIEND=0,0;CIPOS95=0,0;CIEND95=0,0;SU=93521;PE=130;SR=93391;ALG=PROD;AF=0.2884;NSAMP=7954;MSQ=100.54;AC=8434;AN=29246;NFAM=7514	.
chr13	93800144	93800151	chr13	93800211	93800218	198846	305.96	+	-	BND	PASS	198846_1	N	N[chr13:93800216[	198846_2	N	]chr13:93800148]N	SVTYPE=BND;POS=93800148;STRANDS=+-:9;CIPOS=-4,3;CIEND=-4,3;CIPOS95=0,0;CIEND95=0,0;MATEID=198846_2;EVENT=198846;SU=9;PE=0;SR=9;ALG=PROD;AF=3.419e-05;NSAMP=1;MSQ=305.78;RECLASSIFIED;AC=1;AN=29246;NFAM=1	SVTYPE=BND;POS=93800216;STRANDS=+-:9;CIPOS=-4,3;CIEND=-4,3;CIPOS95=0,0;CIEND95=0,0;MATEID=198846_1;EVENT=198846;SECONDARY;SU=9;PE=0;SR=9;ALG=PROD;AF=3.419e-05;NSAMP=1;MSQ=305.78;RECLASSIFIED;AC=1;AN=29246;NFAM=1
chr13	93803729	93804090	chr13	93815796	93816265	198848	1574.61	+	-	DEL	PASS	198848	N	<DEL>	.	.	.	SVTYPE=DEL;POS=93803755;SVLEN=-12481;END=93816236;STRANDS=+-:44;IMPRECISE;CIPOS=-26,335;CIEND=-440,29;CIPOS95=-26,44;CIEND95=-31,29;SU=44;PE=44;SR=0;ALG=PROD;AF=3.42e-05;NSAMP=1;MSQ=527.51;AC=1;AN=29244;NFAM=1	.
chr13	93803732	93803779	chr13	93808576	93808621	198847	892.65	+	-	DEL	PASS	198847	N	<DEL>	.	.	.	SVTYPE=DEL;POS=93803756;SVLEN=-4844;END=93808600;STRANDS=+-:45;CIPOS=-24,23;CIEND=-24,21;CIPOS95=0,0;CIEND95=0,0;SU=45;PE=16;SR=29;ALG=PROD;AF=3.419e-05;NSAMP=1;MSQ=383.55;AC=1;AN=29246;NFAM=1	.
chr13	93808641	93808700	chr13	93816214	93816257	198849	1063.22	+	-	DEL	PASS	198849	N	<DEL>	.	.	.	SVTYPE=DEL;POS=93808671;SVLEN=-7565;END=93816236;STRANDS=+-:59;CIPOS=-30,29;CIEND=-22,21;CIPOS95=0,0;CIEND95=0,0;SU=59;PE=17;SR=42;ALG=PROD;AF=3.419e-05;NSAMP=1;MSQ=371.59;AC=1;AN=29246;NFAM=1	.
chr13	93812103	93812121	chr13	93829254	93829270	198850	107.77	+	-	DEL	PASS	198850	N	<DEL>	.	.	.	SVTYPE=DEL;POS=93812112;SVLEN=-17152;END=93829264;STRANDS=+-:7;IMPRECISE;CIPOS=-9,9;CIEND=-10,6;CIPOS95=-1,1;CIEND95=-1,0;SU=7;PE=4;SR=3;ALG=PROD;AF=3.419e-05;NSAMP=1;MSQ=107.77;AC=1;AN=29246;NFAM=1	.
chr13	93812973	93812992	chr13	93814794	93814813	198851	344.66	+	-	DEL	PASS	198851	N	<DEL>	.	.	.	SVTYPE=DEL;POS=93812983;SVLEN=-1821;END=93814804;STRANDS=+-:14;CIPOS=-10,9;CIEND=-10,9;CIPOS95=0,0;CIEND95=0,0;SU=14;PE=9;SR=5;ALG=PROD;AF=3.419e-05;NSAMP=1;MSQ=344.66;AC=1;AN=29246;NFAM=1	.
chr13	93831923	93832184	chr13	93838887	93839424	198854	281.6	+	-	DEL	PASS	198854	N	<DEL>	.	.	.	SVTYPE=DEL;POS=93831933;SVLEN=-7482;END=93839415;STRANDS=+-:11;IMPRECISE;CIPOS=-10,251;CIEND=-528,9;CIPOS95=-2,71;CIEND95=-87,0;SU=11;PE=11;SR=0;ALG=PROD;AF=3.419e-05;NSAMP=1;MSQ=281.6;AC=1;AN=29246;NFAM=1	.
chr13	93833663	93833681	chr13	93839409	93839420	560900	11.93	-	-	BND	LOW	560900_1	N	[chr13:93839416[N	560900_2	N	[chr13:93833673[N	SVTYPE=BND;POS=93833673;STRANDS=--:8;CIPOS=-9,9;CIEND=-6,5;CIPOS95=0,0;CIEND95=0,0;MATEID=560900_2;EVENT=560900;SU=8;PE=1;SR=7;ALG=PROD;AF=3.419e-05;NSAMP=1;MSQ=11.93;AC=1;AN=29246;NFAM=1	SVTYPE=BND;POS=93839416;STRANDS=--:8;CIPOS=-6,5;CIEND=-9,9;CIPOS95=0,0;CIEND95=0,0;MATEID=560900_1;EVENT=560900;SECONDARY;SU=8;PE=1;SR=7;ALG=PROD;AF=3.419e-05;NSAMP=1;MSQ=11.93;AC=1;AN=29246;NFAM=1
chr13	93850661	93850670	chr13	93850824	93850833	198855	152.32	+	-	DEL	PASS	198855	N	<DEL>	.	.	.	SVTYPE=DEL;POS=93850666;SVLEN=-163;END=93850829;STRANDS=+-:7;CIPOS=-5,4;CIEND=-5,4;CIPOS95=0,0;CIEND95=0,0;SU=7;PE=0;SR=7;ALG=PROD;AF=3.419e-05;NSAMP=1;MSQ=149.66;AC=1;AN=29246;NFAM=1	.
chr13	93864716	93864735	chr13	93867957	93867966	198858	382.74	+	-	DEL	PASS	198858	N	<DEL>	.	.	.	SVTYPE=DEL;POS=93864726;SVLEN=-3237;END=93867963;STRANDS=+-:16;CIPOS=-10,9;CIEND=-6,3;CIPOS95=0,0;CIEND95=0,0;SU=16;PE=10;SR=6;ALG=PROD;AF=3.419e-05;NSAMP=1;MSQ=371.65;AC=1;AN=29246;NFAM=1	.
chr13	93895248	93895295	chr16	54571034	54571091	30964	395.83	+	+	BND	LOW	30964_1	N	N]chr16:54571063]	30964_2	N	N]chr13:93895269]	SVTYPE=BND;POS=93895269;STRANDS=++:12;IMPRECISE;CIPOS=-21,26;CIEND=-29,28;CIPOS95=-2,2;CIEND95=0,0;MATEID=30964_2;EVENT=30964;SU=12;PE=7;SR=5;ALG=PROD;AF=0.0004787;NSAMP=14;MSQ=26.05;AC=14;AN=29246;NFAM=14	SVTYPE=BND;POS=54571063;STRANDS=++:12;IMPRECISE;CIPOS=-29,28;CIEND=-21,26;CIPOS95=0,0;CIEND95=-2,2;MATEID=30964_1;EVENT=30964;SECONDARY;SU=12;PE=7;SR=5;ALG=PROD;AF=0.0004787;NSAMP=14;MSQ=26.05;AC=14;AN=29246;NFAM=14
chr13	93915583	93915587	chr13	93915676	93915694	198861	287.74	+	-	DEL	PASS	198861	N	<DEL>	.	.	.	SVTYPE=DEL;POS=93915586;SVLEN=-99;END=93915685;STRANDS=+-:13;CIPOS=-3,1;CIEND=-9,9;CIPOS95=0,0;CIEND95=0,0;SU=13;PE=0;SR=13;ALG=PROD;AF=3.419e-05;NSAMP=1;MSQ=287.74;AC=1;AN=29246;NFAM=1	.
chr13	93923717	93923761	chr13	93963948	93963996	476385	362.07	-	+	DUP	PASS	476385	N	<DUP>	.	.	.	SVTYPE=DUP;POS=93923740;SVLEN=40232;END=93963972;STRANDS=-+:37;CIPOS=-23,21;CIEND=-24,24;CIPOS95=0,0;CIEND95=0,0;SU=37;PE=17;SR=20;ALG=PROD;AF=6.839e-05;NSAMP=2;MSQ=180.44;AC=2;AN=29246;NFAM=2	.
chr13	93963408	93963495	chr13	93963613	93963700	476386	375.17	-	+	DUP	PASS	476386	N	<DUP>	.	.	.	SVTYPE=DUP;POS=93963452;SVLEN=205;END=93963657;STRANDS=-+:25;CIPOS=-44,43;CIEND=-44,43;CIPOS95=0,0;CIEND95=0,0;SU=25;PE=0;SR=25;ALG=PROD;AF=6.84e-05;NSAMP=2;MSQ=56.93;AC=2;AN=29238;NFAM=2	.
chr13	93988581	93988640	chr13	93993112	93993171	198864	1564.7	+	-	DEL	PASS	198864	N	<DEL>	.	.	.	SVTYPE=DEL;POS=93988611;SVLEN=-4531;END=93993142;STRANDS=+-:68;CIPOS=-30,29;CIEND=-30,29;CIPOS95=0,0;CIEND95=0,0;SU=68;PE=39;SR=29;ALG=PROD;AF=0.0001026;NSAMP=3;MSQ=521.57;AC=3;AN=29246;NFAM=3	.
chr13	94000982	94001081	chr19	44546197	44546270	31834	586.45	-	-	BND	LOW	31834_1	N	[chr19:44546242[N	31834_2	N	[chr13:94001033[N	SVTYPE=BND;POS=94001033;STRANDS=--:9;IMPRECISE;CIPOS=-50,49;CIEND=-44,29;CIPOS95=-1,1;CIEND95=-1,1;MATEID=31834_2;EVENT=31834;SU=9;PE=7;SR=2;ALG=PROD;AF=0.0003761;NSAMP=11;MSQ=20.15;AC=11;AN=29246;NFAM=11	SVTYPE=BND;POS=44546242;STRANDS=--:9;IMPRECISE;CIPOS=-44,29;CIEND=-50,49;CIPOS95=-1,1;CIEND95=-1,1;MATEID=31834_1;EVENT=31834;SECONDARY;SU=9;PE=7;SR=2;ALG=PROD;AF=0.0003761;NSAMP=11;MSQ=20.15;AC=11;AN=29246;NFAM=11
chr13	94018325	94018330	chr13	94022774	94022779	560903	413.67	+	+	BND	PASS	560903_1	N	N]chr13:94022777]	560903_2	N	N]chr13:94018328]	SVTYPE=BND;POS=94018328;STRANDS=++:20;CIPOS=-3,2;CIEND=-3,2;CIPOS95=0,0;CIEND95=0,0;MATEID=560903_2;EVENT=560903;SU=20;PE=10;SR=10;ALG=PROD;AF=3.419e-05;NSAMP=1;MSQ=413.67;AC=1;AN=29246;NFAM=1	SVTYPE=BND;POS=94022777;STRANDS=++:20;CIPOS=-3,2;CIEND=-3,2;CIPOS95=0,0;CIEND95=0,0;MATEID=560903_1;EVENT=560903;SECONDARY;SU=20;PE=10;SR=10;ALG=PROD;AF=3.419e-05;NSAMP=1;MSQ=413.67;AC=1;AN=29246;NFAM=1
chr13	94022569	94022573	chr13	94027108	94027127	560904	344.66	-	-	BND	PASS	560904_1	N	[chr13:94027119[N	560904_2	N	[chr13:94022573[N	SVTYPE=BND;POS=94022573;STRANDS=--:18;CIPOS=-3,1;CIEND=-10,9;CIPOS95=0,0;CIEND95=0,0;MATEID=560904_2;EVENT=560904;SU=18;PE=7;SR=11;ALG=PROD;AF=3.419e-05;NSAMP=1;MSQ=344.66;AC=1;AN=29246;NFAM=1	SVTYPE=BND;POS=94027119;STRANDS=--:18;CIPOS=-10,9;CIEND=-3,1;CIPOS95=0,0;CIEND95=0,0;MATEID=560904_1;EVENT=560904;SECONDARY;SU=18;PE=7;SR=11;ALG=PROD;AF=3.419e-05;NSAMP=1;MSQ=344.66;AC=1;AN=29246;NFAM=1
chr13	94027508	94027527	chr13	94027561	94027580	560905	209.1	+	+	INV	LOW	560905	N	<INV>	.	.	.	SVTYPE=INV;POS=94027518;SVLEN=53;END=94027571;STRANDS=++:1,--:3;IMPRECISE;CIPOS=-10,9;CIEND=-10,9;CIPOS95=-3,3;CIEND95=-3,3;SU=4;PE=3;SR=1;ALG=PROD;AF=0.0004787;NSAMP=14;MSQ=14.18;AC=14;AN=29246;NFAM=14	.
chr13	94034175	94034192	chr21	15307974	15307991	32364	385.23	-	+	BND	LOW	32364_1	N	]chr21:15307983]N	32364_2	N	N[chr13:94034185[	SVTYPE=BND;POS=94034185;STRANDS=-+:4;CIPOS=-9,8;CIEND=-9,8;CIPOS95=0,0;CIEND95=0,0;MATEID=32364_2;EVENT=32364;SU=4;PE=0;SR=4;ALG=PROD;AF=0.0006839;NSAMP=20;MSQ=11.42;AC=20;AN=29246;NFAM=20	SVTYPE=BND;POS=15307983;STRANDS=-+:4;CIPOS=-9,8;CIEND=-9,8;CIPOS95=0,0;CIEND95=0,0;MATEID=32364_1;EVENT=32364;SECONDARY;SU=4;PE=0;SR=4;ALG=PROD;AF=0.0006839;NSAMP=20;MSQ=11.42;AC=20;AN=29246;NFAM=20
chr13	94042097	94042104	chr13	94050411	94050427	476387	198.07	-	+	DUP	PASS	476387	N	<DUP>	.	.	.	SVTYPE=DUP;POS=94042102;SVLEN=8319;END=94050421;STRANDS=-+:18;CIPOS=-5,2;CIEND=-10,6;CIPOS95=0,0;CIEND95=0,0;SU=18;PE=11;SR=7;ALG=PROD;AF=3.419e-05;NSAMP=1;MSQ=196.22;AC=1;AN=29246;NFAM=1	.
chr13	94048398	94048417	chr13	94050199	94050205	198867	827.41	+	-	DEL	PASS	198867	N	<DEL>	.	.	.	SVTYPE=DEL;POS=94048408;SVLEN=-1796;END=94050204;STRANDS=+-:28;CIPOS=-10,9;CIEND=-5,1;CIPOS95=0,0;CIEND95=0,0;SU=28;PE=21;SR=7;ALG=PROD;AF=3.419e-05;NSAMP=1;MSQ=827.41;AC=1;AN=29246;NFAM=1	.
chr13	94052020	94052023	chr13	94250084	94250103	198869	608.42	+	-	DEL	PASS	198869	N	<DEL>	.	.	.	SVTYPE=DEL;POS=94052022;SVLEN=-198072;END=94250094;STRANDS=+-:26;CIPOS=-2,1;CIEND=-10,9;CIPOS95=0,0;CIEND95=0,0;SU=26;PE=13;SR=13;ALG=PROD;AF=3.419e-05;NSAMP=1;MSQ=608.42;AC=1;AN=29246;NFAM=1	.
chr13	94056175	94056234	chr13	94056550	94056609	198870	1432.4	+	-	BND	LOW	198870_1	N	N[chr13:94056581[	198870_2	N	]chr13:94056205]N	SVTYPE=BND;POS=94056205;STRANDS=+-:29;CIPOS=-30,29;CIEND=-30,29;CIPOS95=0,0;CIEND95=0,0;MATEID=198870_2;EVENT=198870;SU=29;PE=6;SR=23;ALG=PROD;AF=0.0008206;NSAMP=24;MSQ=48.47;RECLASSIFIED;AC=24;AN=29246;NFAM=24	SVTYPE=BND;POS=94056581;STRANDS=+-:29;CIPOS=-30,29;CIEND=-30,29;CIPOS95=0,0;CIEND95=0,0;MATEID=198870_1;EVENT=198870;SECONDARY;SU=29;PE=6;SR=23;ALG=PROD;AF=0.0008206;NSAMP=24;MSQ=48.47;RECLASSIFIED;AC=24;AN=29246;NFAM=24
chr13	94061408	94061425	chrX	73278649	73278667	32831	9.42	+	-	BND	LOW	32831_1	N	N[chrX:73278660[	32831_2	N	]chr13:94061417]N	SVTYPE=BND;POS=94061417;STRANDS=+-:4;IMPRECISE;CIPOS=-9,8;CIEND=-10,8;CIPOS95=0,0;CIEND95=-1,0;MATEID=32831_2;EVENT=32831;SU=4;PE=0;SR=4;ALG=PROD;AF=3.419e-05;NSAMP=1;MSQ=9.42;AC=1;AN=29246;NFAM=1	SVTYPE=BND;POS=73278660;STRANDS=+-:4;IMPRECISE;CIPOS=-10,8;CIEND=-9,8;CIPOS95=-1,0;CIEND95=0,0;MATEID=32831_1;EVENT=32831;SECONDARY;SU=4;PE=0;SR=4;ALG=PROD;AF=3.419e-05;NSAMP=1;MSQ=9.42;AC=1;AN=29246;NFAM=1
chr13	94078629	94078636	chr13	94078788	94078795	476388	205.95	-	+	DUP	PASS	476388	N	<DUP>	.	.	.	SVTYPE=DUP;POS=94078633;SVLEN=159;END=94078792;STRANDS=-+:9;CIPOS=-4,3;CIEND=-4,3;CIPOS95=0,0;CIEND95=0,0;SU=9;PE=0;SR=9;ALG=PROD;AF=3.42e-05;NSAMP=1;MSQ=137.89;AC=1;AN=29244;NFAM=1	.
chr13	94081340	94081349	chr13	94081492	94081501	560906	1446.94	+	+	INV	PASS	560906	N	<INV>	.	.	.	SVTYPE=INV;POS=94081344;SVLEN=151;END=94081495;STRANDS=++:60,--:38;CIPOS=-4,5;CIEND=-3,6;CIPOS95=0,0;CIEND95=0,0;SU=98;PE=42;SR=56;ALG=PROD;AF=0.000171;NSAMP=5;MSQ=289.01;AC=5;AN=29246;NFAM=5	.
chr13	94083686	94083692	chr13	94083927	94083932	560907	4825.75	+	+	INV	LOW	560907	N	<INV>	.	.	.	SVTYPE=INV;POS=94083690;SVLEN=240;END=94083930;STRANDS=++:218,--:6;CIPOS=-4,2;CIEND=-3,2;CIPOS95=0,0;CIEND95=0,0;SU=224;PE=151;SR=73;ALG=PROD;AF=6.839e-05;NSAMP=2;MSQ=390.9;AC=2;AN=29246;NFAM=2	.
chr13	94095050	94095096	chr13	94123925	94123972	198871	1235.02	+	-	DEL	PASS	198871	N	<DEL>	.	.	.	SVTYPE=DEL;POS=94095073;SVLEN=-28877;END=94123950;STRANDS=+-:54;CIPOS=-23,23;CIEND=-25,22;CIPOS95=0,0;CIEND95=0,0;SU=54;PE=32;SR=22;ALG=PROD;AF=0.0001026;NSAMP=3;MSQ=407.62;AC=3;AN=29246;NFAM=3	.
chr13	94120993	94120998	chr13	94121512	94121518	198872	567.39	+	-	BND	LOW	198872_1	N	N[chr13:94121517[	198872_2	N	]chr13:94120996]N	SVTYPE=BND;POS=94120996;STRANDS=+-:21;CIPOS=-3,2;CIEND=-4,2;CIPOS95=0,0;CIEND95=0,0;MATEID=198872_2;EVENT=198872;SU=21;PE=12;SR=9;ALG=PROD;AF=6.839e-05;NSAMP=2;MSQ=25.3;RECLASSIFIED;AC=2;AN=29246;NFAM=2	SVTYPE=BND;POS=94121517;STRANDS=+-:21;CIPOS=-4,2;CIEND=-3,2;CIPOS95=0,0;CIEND95=0,0;MATEID=198872_1;EVENT=198872;SECONDARY;SU=21;PE=12;SR=9;ALG=PROD;AF=6.839e-05;NSAMP=2;MSQ=25.3;RECLASSIFIED;AC=2;AN=29246;NFAM=2
chr13	94132383	94132426	chr13	94132932	94132974	198873	1248.75	+	-	BND	LOW	198873_1	N	N[chr13:94132955[	198873_2	N	]chr13:94132405]N	SVTYPE=BND;POS=94132405;STRANDS=+-:51;CIPOS=-22,21;CIEND=-22,20;CIPOS95=0,0;CIEND95=0,0;MATEID=198873_2;EVENT=198873;SU=51;PE=27;SR=24;ALG=PROD;AF=0.000171;NSAMP=5;MSQ=241.95;RECLASSIFIED;AC=5;AN=29246;NFAM=5	SVTYPE=BND;POS=94132955;STRANDS=+-:51;CIPOS=-22,20;CIEND=-22,21;CIPOS95=0,0;CIEND95=0,0;MATEID=198873_1;EVENT=198873;SECONDARY;SU=51;PE=27;SR=24;ALG=PROD;AF=0.000171;NSAMP=5;MSQ=241.95;RECLASSIFIED;AC=5;AN=29246;NFAM=5
chr13	94153916	94153935	chr13	94262584	94262603	476389	131.12	-	+	DUP	PASS	476389	N	<DUP>	.	.	.	SVTYPE=DUP;POS=94153926;SVLEN=108668;END=94262594;STRANDS=-+:12;IMPRECISE;CIPOS=-10,9;CIEND=-10,9;CIPOS95=-1,0;CIEND95=-1,1;SU=12;PE=9;SR=3;ALG=PROD;AF=3.419e-05;NSAMP=1;MSQ=130.52;AC=1;AN=29246;NFAM=1	.
chr13	94155180	94155189	chr13	94155344	94155353	198876	147.76	+	-	BND	LOW	198876_1	N	N[chr13:94155350[	198876_2	N	]chr13:94155185]N	SVTYPE=BND;POS=94155185;STRANDS=+-:7;CIPOS=-5,4;CIEND=-5,4;CIPOS95=0,0;CIEND95=0,0;MATEID=198876_2;EVENT=198876;SU=7;PE=0;SR=7;ALG=PROD;AF=3.419e-05;NSAMP=1;MSQ=146.72;RECLASSIFIED;AC=1;AN=29246;NFAM=1	SVTYPE=BND;POS=94155350;STRANDS=+-:7;CIPOS=-5,4;CIEND=-5,4;CIPOS95=0,0;CIEND95=0,0;MATEID=198876_1;EVENT=198876;SECONDARY;SU=7;PE=0;SR=7;ALG=PROD;AF=3.419e-05;NSAMP=1;MSQ=146.72;RECLASSIFIED;AC=1;AN=29246;NFAM=1
chr13	94165211	94165255	chr13	94165261	94165304	198878	537.33	+	-	BND	PASS	198878_1	N	N[chr13:94165284[	198878_2	N	]chr13:94165234]N	SVTYPE=BND;POS=94165234;STRANDS=+-:22;CIPOS=-23,21;CIEND=-22,21;CIPOS95=0,0;CIEND95=0,0;MATEID=198878_2;EVENT=198878;SU=22;PE=1;SR=21;ALG=PROD;AF=6.839e-05;NSAMP=2;MSQ=268.23;RECLASSIFIED;AC=2;AN=29246;NFAM=2	SVTYPE=BND;POS=94165284;STRANDS=+-:22;CIPOS=-22,21;CIEND=-23,21;CIPOS95=0,0;CIEND95=0,0;MATEID=198878_1;EVENT=198878;SECONDARY;SU=22;PE=1;SR=21;ALG=PROD;AF=6.839e-05;NSAMP=2;MSQ=268.23;RECLASSIFIED;AC=2;AN=29246;NFAM=2
chr13	94172006	94172025	chr13	94172190	94172209	198879	262.89	+	-	BND	LOW	198879_1	N	N[chr13:94172201[	198879_2	N	]chr13:94172016]N	SVTYPE=BND;POS=94172016;STRANDS=+-:10;CIPOS=-10,9;CIEND=-10,9;CIPOS95=0,0;CIEND95=0,0;MATEID=198879_2;EVENT=198879;SU=10;PE=0;SR=10;ALG=PROD;AF=6.839e-05;NSAMP=2;MSQ=129.74;RECLASSIFIED;AC=2;AN=29246;NFAM=2	SVTYPE=BND;POS=94172201;STRANDS=+-:10;CIPOS=-10,9;CIEND=-10,9;CIPOS95=0,0;CIEND95=0,0;MATEID=198879_1;EVENT=198879;SECONDARY;SU=10;PE=0;SR=10;ALG=PROD;AF=6.839e-05;NSAMP=2;MSQ=129.74;RECLASSIFIED;AC=2;AN=29246;NFAM=2
chr13	94183019	94183068	chr13	94183430	94183477	198881	1089.95	+	-	BND	LOW	198881_1	N	N[chr13:94183455[	198881_2	N	]chr13:94183044]N	SVTYPE=BND;POS=94183044;STRANDS=+-:20;CIPOS=-25,24;CIEND=-24,23;CIPOS95=0,0;CIEND95=0,0;MATEID=198881_2;EVENT=198881;SU=20;PE=4;SR=16;ALG=PROD;AF=0.0006497;NSAMP=19;MSQ=52.22;RECLASSIFIED;AC=19;AN=29246;NFAM=19	SVTYPE=BND;POS=94183455;STRANDS=+-:20;CIPOS=-24,23;CIEND=-25,24;CIPOS95=0,0;CIEND95=0,0;MATEID=198881_1;EVENT=198881;SECONDARY;SU=20;PE=4;SR=16;ALG=PROD;AF=0.0006497;NSAMP=19;MSQ=52.22;RECLASSIFIED;AC=19;AN=29246;NFAM=19
chr13	94200018	94200076	chr13	94200631	94200681	198882	5520.3	+	-	BND	PASS	198882_1	N	N[chr13:94200659[	198882_2	N	]chr13:94200047]N	SVTYPE=BND;POS=94200047;STRANDS=+-:197;IMPRECISE;CIPOS=-29,29;CIEND=-27,23;CIPOS95=-3,3;CIEND95=0,0;MATEID=198882_2;EVENT=198882;SU=197;PE=121;SR=76;ALG=PROD;AF=0.0003761;NSAMP=11;MSQ=501.84;RECLASSIFIED;AC=11;AN=29246;NFAM=10	SVTYPE=BND;POS=94200659;STRANDS=+-:197;IMPRECISE;CIPOS=-27,23;CIEND=-29,29;CIPOS95=0,0;CIEND95=-3,3;MATEID=198882_1;EVENT=198882;SECONDARY;SU=197;PE=121;SR=76;ALG=PROD;AF=0.0003761;NSAMP=11;MSQ=501.84;RECLASSIFIED;AC=11;AN=29246;NFAM=10
chr13	94215262	94215630	chr13	94221704	94222128	198883	114.86	+	-	DEL	PASS	198883	N	<DEL>	.	.	.	SVTYPE=DEL;POS=94215272;SVLEN=-6848;END=94222120;STRANDS=+-:7;IMPRECISE;CIPOS=-10,358;CIEND=-416,8;CIPOS95=-2,89;CIEND95=-145,0;SU=7;PE=7;SR=0;ALG=PROD;AF=3.419e-05;NSAMP=1;MSQ=107.64;AC=1;AN=29246;NFAM=1	.
chr13	94215268	94215276	chr13	94227310	94227329	560908	137.44	+	+	BND	LOW	560908_1	N	N]chr13:94227320]	560908_2	N	N]chr13:94215273]	SVTYPE=BND;POS=94215273;STRANDS=++:13;CIPOS=-5,3;CIEND=-10,9;CIPOS95=0,0;CIEND95=0,0;MATEID=560908_2;EVENT=560908;SU=13;PE=6;SR=7;ALG=PROD;AF=3.419e-05;NSAMP=1;MSQ=137.44;AC=1;AN=29246;NFAM=1	SVTYPE=BND;POS=94227320;STRANDS=++:13;CIPOS=-10,9;CIEND=-5,3;CIPOS95=0,0;CIEND95=0,0;MATEID=560908_1;EVENT=560908;SECONDARY;SU=13;PE=6;SR=7;ALG=PROD;AF=3.419e-05;NSAMP=1;MSQ=137.44;AC=1;AN=29246;NFAM=1
chr13	94216339	94216344	chr13	94216417	94216422	198884	4477.98	+	-	BND	LOW	198884_1	N	N[chr13:94216421[	198884_2	N	]chr13:94216342]N	SVTYPE=BND;POS=94216342;STRANDS=+-:167;CIPOS=-3,2;CIEND=-3,2;CIPOS95=0,0;CIEND95=0,0;MATEID=198884_2;EVENT=198884;SU=167;PE=1;SR=166;ALG=PROD;AF=0.0004445;NSAMP=13;MSQ=209.8;RECLASSIFIED;AC=13;AN=29246;NFAM=12	SVTYPE=BND;POS=94216421;STRANDS=+-:167;CIPOS=-3,2;CIEND=-3,2;CIPOS95=0,0;CIEND95=0,0;MATEID=198884_1;EVENT=198884;SECONDARY;SU=167;PE=1;SR=166;ALG=PROD;AF=0.0004445;NSAMP=13;MSQ=209.8;RECLASSIFIED;AC=13;AN=29246;NFAM=12
chr13	94218682	94218689	chr13	94218784	94218791	198885	266.83	+	-	BND	PASS	198885_1	N	N[chr13:94218789[	198885_2	N	]chr13:94218686]N	SVTYPE=BND;POS=94218686;STRANDS=+-:9;CIPOS=-4,3;CIEND=-4,3;CIPOS95=0,0;CIEND95=0,0;MATEID=198885_2;EVENT=198885;SU=9;PE=0;SR=9;ALG=PROD;AF=3.419e-05;NSAMP=1;MSQ=266.76;RECLASSIFIED;AC=1;AN=29246;NFAM=1	SVTYPE=BND;POS=94218789;STRANDS=+-:9;CIPOS=-4,3;CIEND=-4,3;CIPOS95=0,0;CIEND95=0,0;MATEID=198885_1;EVENT=198885;SECONDARY;SU=9;PE=0;SR=9;ALG=PROD;AF=3.419e-05;NSAMP=1;MSQ=266.76;RECLASSIFIED;AC=1;AN=29246;NFAM=1
chr13	94222116	94222122	chr13	94227250	94227256	560909	116.47	-	-	BND	LOW	560909_1	N	[chr13:94227255[N	560909_2	N	[chr13:94222121[N	SVTYPE=BND;POS=94222121;STRANDS=--:11;CIPOS=-4,2;CIEND=-4,2;CIPOS95=0,0;CIEND95=0,0;MATEID=560909_2;EVENT=560909;SU=11;PE=2;SR=9;ALG=PROD;AF=3.419e-05;NSAMP=1;MSQ=116.47;AC=1;AN=29246;NFAM=1	SVTYPE=BND;POS=94227255;STRANDS=--:11;CIPOS=-4,2;CIEND=-4,2;CIPOS95=0,0;CIEND95=0,0;MATEID=560909_1;EVENT=560909;SECONDARY;SU=11;PE=2;SR=9;ALG=PROD;AF=3.419e-05;NSAMP=1;MSQ=116.47;AC=1;AN=29246;NFAM=1
chr13	94229659	94229678	chr13	94231385	94231398	198886	2721.36	+	-	DEL	PASS	198886	N	<DEL>	.	.	.	SVTYPE=DEL;POS=94229669;SVLEN=-1722;END=94231391;STRANDS=+-:121;CIPOS=-10,9;CIEND=-6,7;CIPOS95=0,0;CIEND95=0,0;SU=121;PE=68;SR=53;ALG=PROD;AF=0.0001026;NSAMP=3;MSQ=796.28;AC=3;AN=29246;NFAM=3	.
chr13	94242448	94242467	chr13	94243403	94243422	198887	323.7	+	-	DEL	PASS	198887	N	<DEL>	.	.	.	SVTYPE=DEL;POS=94242458;SVLEN=-955;END=94243413;STRANDS=+-:12;IMPRECISE;CIPOS=-10,9;CIEND=-10,9;CIPOS95=-2,2;CIEND95=-3,0;SU=12;PE=11;SR=1;ALG=PROD;AF=3.419e-05;NSAMP=1;MSQ=323.68;AC=1;AN=29246;NFAM=1	.
chr13	94244066	94244310	chr13	94244530	94244981	560910	49.5	+	+	BND	LOW	560910_1	N	N]chr13:94244540]	560910_2	N	N]chr13:94244076]	SVTYPE=BND;POS=94244076;STRANDS=++:5;IMPRECISE;CIPOS=-10,234;CIEND=-10,441;CIPOS95=-2,94;CIEND95=-1,135;MATEID=560910_2;EVENT=560910;SU=5;PE=5;SR=0;ALG=PROD;AF=6.839e-05;NSAMP=2;MSQ=23.28;AC=2;AN=29246;NFAM=2	SVTYPE=BND;POS=94244540;STRANDS=++:5;IMPRECISE;CIPOS=-10,441;CIEND=-10,234;CIPOS95=-1,135;CIEND95=-2,94;MATEID=560910_1;EVENT=560910;SECONDARY;SU=5;PE=5;SR=0;ALG=PROD;AF=6.839e-05;NSAMP=2;MSQ=23.28;AC=2;AN=29246;NFAM=2
chr13	94257568	94257570	chr13	94265256	94265275	476390	382.6	-	+	DUP	PASS	476390	N	<DUP>	.	.	.	SVTYPE=DUP;POS=94257570;SVLEN=7696;END=94265266;STRANDS=-+:33;CIPOS=-2,0;CIEND=-10,9;CIPOS95=0,0;CIEND95=0,0;SU=33;PE=21;SR=12;ALG=PROD;AF=6.839e-05;NSAMP=1;MSQ=381.97;AC=2;AN=29246;NFAM=1	.
chr13	94270949	94271808	chr13	94271821	94272749	198890	4503.83	+	-	BND	LOW	198890_1	N	N[chr13:94272558[	198890_2	N	]chr13:94271160]N	SVTYPE=BND;POS=94271160;STRANDS=+-:224;IMPRECISE;CIPOS=-211,648;CIEND=-736,192;CIPOS95=-132,132;CIEND95=-109,109;MATEID=198890_2;EVENT=198890;SU=224;PE=224;SR=0;ALG=SUM;AF=0.0002735;NSAMP=8;MSQ=127.71;RECLASSIFIED;AC=8;AN=29246;NFAM=8	SVTYPE=BND;POS=94272558;STRANDS=+-:224;IMPRECISE;CIPOS=-736,192;CIEND=-211,648;CIPOS95=-109,109;CIEND95=-132,132;MATEID=198890_1;EVENT=198890;SECONDARY;SU=224;PE=224;SR=0;ALG=SUM;AF=0.0002735;NSAMP=8;MSQ=127.71;RECLASSIFIED;AC=8;AN=29246;NFAM=8
chr13	94288699	94288716	chr13	94288924	94288941	476391	128529.0	-	+	BND	LOW	476391_1	N	]chr13:94288933]N	476391_2	N	N[chr13:94288709[	SVTYPE=BND;POS=94288709;STRANDS=-+:4;CIPOS=-9,8;CIEND=-9,8;CIPOS95=0,0;CIEND95=0,0;MATEID=476391_2;EVENT=476391;SU=4;PE=0;SR=4;ALG=PROD;AF=0.1239;NSAMP=3624;MSQ=18.77;RECLASSIFIED;AC=3625;AN=29246;NFAM=3411	SVTYPE=BND;POS=94288933;STRANDS=-+:4;CIPOS=-9,8;CIEND=-9,8;CIPOS95=0,0;CIEND95=0,0;MATEID=476391_1;EVENT=476391;SECONDARY;SU=4;PE=0;SR=4;ALG=PROD;AF=0.1239;NSAMP=3624;MSQ=18.77;RECLASSIFIED;AC=3625;AN=29246;NFAM=3411
chr13	94288828	94288828	chr13	94288913	94288913	198892	132533.0	+	-	BND	LOW	198892_1	N	N[chr13:94288914[	198892_2	N	]chr13:94288828]N	SVTYPE=BND;POS=94288828;STRANDS=+-:2642;CIPOS=0,0;CIEND=0,0;CIPOS95=0,0;CIEND95=0,0;MATEID=198892_2;EVENT=198892;SU=2642;PE=11;SR=2631;ALG=PROD;AF=0.0144;NSAMP=408;MSQ=163.81;RETAINED;RECLASSIFIED;AC=421;AN=29246;NFAM=390	SVTYPE=BND;POS=94288914;STRANDS=+-:2642;CIPOS=0,0;CIEND=0,0;CIPOS95=0,0;CIEND95=0,0;MATEID=198892_1;EVENT=198892;SECONDARY;SU=2642;PE=11;SR=2631;ALG=PROD;AF=0.0144;NSAMP=408;MSQ=163.81;RETAINED;RECLASSIFIED;AC=421;AN=29246;NFAM=390
chr13	94339755	94339771	chr17	50883580	50883597	31378	29.88	-	-	BND	LOW	31378_1	N	[chr17:50883590[N	31378_2	N	[chr13:94339763[N	SVTYPE=BND;POS=94339763;STRANDS=--:4;IMPRECISE;CIPOS=-7,9;CIEND=-9,8;CIPOS95=0,3;CIEND95=0,0;MATEID=31378_2;EVENT=31378;SU=4;PE=0;SR=4;ALG=PROD;AF=3.419e-05;NSAMP=1;MSQ=29.87;AC=1;AN=29246;NFAM=1	SVTYPE=BND;POS=50883590;STRANDS=--:4;IMPRECISE;CIPOS=-9,8;CIEND=-7,9;CIPOS95=0,0;CIEND95=0,3;MATEID=31378_1;EVENT=31378;SECONDARY;SU=4;PE=0;SR=4;ALG=PROD;AF=3.419e-05;NSAMP=1;MSQ=29.87;AC=1;AN=29246;NFAM=1
chr13	94343795	94343840	chr13	94346320	94346362	198894	1942.36	+	-	DEL	PASS	198894	N	<DEL>	.	.	.	SVTYPE=DEL;POS=94343818;SVLEN=-2524;END=94346342;STRANDS=+-:74;CIPOS=-23,22;CIEND=-22,20;CIPOS95=0,0;CIEND95=0,0;SU=74;PE=53;SR=21;ALG=PROD;AF=0.0001026;NSAMP=3;MSQ=647.45;AC=3;AN=29246;NFAM=3	.
chr13	94351082	94351082	chr13	94352409	94352409	198895	58980.5	+	-	BND	PASS	198895_1	N	N[chr13:94352410[	198895_2	N	]chr13:94351082]N	SVTYPE=BND;POS=94351082;STRANDS=+-:2688;CIPOS=0,0;CIEND=0,0;CIPOS95=0,0;CIEND95=0,0;MATEID=198895_2;EVENT=198895;SU=2688;PE=1477;SR=1211;ALG=PROD;AF=0.003761;NSAMP=110;MSQ=444.26;RECLASSIFIED;AC=110;AN=29246;NFAM=107	SVTYPE=BND;POS=94352410;STRANDS=+-:2688;CIPOS=0,0;CIEND=0,0;CIPOS95=0,0;CIEND95=0,0;MATEID=198895_1;EVENT=198895;SECONDARY;SU=2688;PE=1477;SR=1211;ALG=PROD;AF=0.003761;NSAMP=110;MSQ=444.26;RECLASSIFIED;AC=110;AN=29246;NFAM=107
chr13	94355678	94355694	chr13	94355911	94355930	198896	367.68	+	-	BND	LOW	198896_1	N	N[chr13:94355922[	198896_2	N	]chr13:94355688]N	SVTYPE=BND;POS=94355688;STRANDS=+-:12;CIPOS=-10,6;CIEND=-10,9;CIPOS95=0,0;CIEND95=0,0;MATEID=198896_2;EVENT=198896;SU=12;PE=0;SR=12;ALG=PROD;AF=3.419e-05;NSAMP=1;MSQ=356.43;RECLASSIFIED;AC=1;AN=29246;NFAM=1	SVTYPE=BND;POS=94355922;STRANDS=+-:12;CIPOS=-10,9;CIEND=-10,6;CIPOS95=0,0;CIEND95=0,0;MATEID=198896_1;EVENT=198896;SECONDARY;SU=12;PE=0;SR=12;ALG=PROD;AF=3.419e-05;NSAMP=1;MSQ=356.43;RECLASSIFIED;AC=1;AN=29246;NFAM=1
chr13	94358256	94358315	chr19	44546211	44546267	31835	3987.98	-	-	BND	LOW	31835_1	N	[chr19:44546242[N	31835_2	N	[chr13:94358287[N	SVTYPE=BND;POS=94358287;STRANDS=--:11;IMPRECISE;CIPOS=-30,29;CIEND=-30,26;CIPOS95=-3,3;CIEND95=-3,3;MATEID=31835_2;EVENT=31835;SU=11;PE=10;SR=1;ALG=PROD;AF=0.003214;NSAMP=94;MSQ=38.52;AC=94;AN=29246;NFAM=94	SVTYPE=BND;POS=44546242;STRANDS=--:11;IMPRECISE;CIPOS=-30,26;CIEND=-30,29;CIPOS95=-3,3;CIEND95=-3,3;MATEID=31835_1;EVENT=31835;SECONDARY;SU=11;PE=10;SR=1;ALG=PROD;AF=0.003214;NSAMP=94;MSQ=38.52;AC=94;AN=29246;NFAM=94
chr13	94365551	94365577	chr13	94365750	94366197	560913	30.55	+	+	INV	LOW	560913	N	<INV>	.	.	.	SVTYPE=INV;POS=94365561;SVLEN=199;END=94365760;STRANDS=++:3,--:1;IMPRECISE;CIPOS=-10,16;CIEND=-10,437;CIPOS95=-10,16;CIEND95=-2,155;SU=4;PE=4;SR=0;ALG=PROD;AF=6.839e-05;NSAMP=2;MSQ=14.26;AC=2;AN=29246;NFAM=2	.
chr13	94375440	94375792	chr13	94873685	94874110	198897	50.85	+	-	BND	LOW	198897_1	N	N[chr13:94874102[	198897_2	N	]chr13:94375450]N	SVTYPE=BND;POS=94375450;STRANDS=+-:5;IMPRECISE;CIPOS=-10,342;CIEND=-416,9;CIPOS95=-2,93;CIEND95=-121,1;MATEID=198897_2;EVENT=198897;SU=5;PE=5;SR=0;ALG=PROD;AF=3.419e-05;NSAMP=1;MSQ=50.85;RECLASSIFIED;AC=1;AN=29246;NFAM=1	SVTYPE=BND;POS=94874102;STRANDS=+-:5;IMPRECISE;CIPOS=-416,9;CIEND=-10,342;CIPOS95=-121,1;CIEND95=-2,93;MATEID=198897_1;EVENT=198897;SECONDARY;SU=5;PE=5;SR=0;ALG=PROD;AF=3.419e-05;NSAMP=1;MSQ=50.85;RECLASSIFIED;AC=1;AN=29246;NFAM=1
chr13	94412319	94412365	chr13	94412374	94412421	198898	392.64	+	-	BND	LOW	198898_1	N	N[chr13:94412399[	198898_2	N	]chr13:94412345]N	SVTYPE=BND;POS=94412345;STRANDS=+-:14;CIPOS=-26,20;CIEND=-24,23;CIPOS95=0,0;CIEND95=0,0;MATEID=198898_2;EVENT=198898;SU=14;PE=0;SR=14;ALG=PROD;AF=6.839e-05;NSAMP=2;MSQ=196.31;RECLASSIFIED;AC=2;AN=29246;NFAM=2	SVTYPE=BND;POS=94412399;STRANDS=+-:14;CIPOS=-24,23;CIEND=-26,20;CIPOS95=0,0;CIEND95=0,0;MATEID=198898_1;EVENT=198898;SECONDARY;SU=14;PE=0;SR=14;ALG=PROD;AF=6.839e-05;NSAMP=2;MSQ=196.31;RECLASSIFIED;AC=2;AN=29246;NFAM=2
chr13	94420444	94420463	chr13	94421800	94421812	476392	79.94	-	+	BND	LOW	476392_1	N	]chr13:94421807]N	476392_2	N	N[chr13:94420455[	SVTYPE=BND;POS=94420455;STRANDS=-+:10;CIPOS=-10,9;CIEND=-7,5;CIPOS95=0,0;CIEND95=0,0;MATEID=476392_2;EVENT=476392;SU=10;PE=4;SR=6;ALG=PROD;AF=3.419e-05;NSAMP=1;MSQ=79.94;RECLASSIFIED;AC=1;AN=29246;NFAM=1	SVTYPE=BND;POS=94421807;STRANDS=-+:10;CIPOS=-7,5;CIEND=-10,9;CIPOS95=0,0;CIEND95=0,0;MATEID=476392_1;EVENT=476392;SECONDARY;SU=10;PE=4;SR=6;ALG=PROD;AF=3.419e-05;NSAMP=1;MSQ=79.94;RECLASSIFIED;AC=1;AN=29246;NFAM=1
chr13	94420542	94420559	chr13	94426088	94426105	198900	164.56	+	-	DEL	PASS	198900	N	<DEL>	.	.	.	SVTYPE=DEL;POS=94420552;SVLEN=-5544;END=94426096;STRANDS=+-:11;CIPOS=-10,7;CIEND=-8,9;CIPOS95=0,0;CIEND95=0,0;SU=11;PE=5;SR=6;ALG=PROD;AF=3.419e-05;NSAMP=1;MSQ=164.56;AC=1;AN=29246;NFAM=1	.
chr13	94455173	94455220	chr13	94457267	94457314	198902	901.92	+	-	DEL	PASS	198902	N	<DEL>	.	.	.	SVTYPE=DEL;POS=94455197;SVLEN=-2094;END=94457291;STRANDS=+-:28;CIPOS=-24,23;CIEND=-24,23;CIPOS95=0,0;CIEND95=0,0;SU=28;PE=15;SR=13;ALG=PROD;AF=3.419e-05;NSAMP=1;MSQ=473.41;AC=1;AN=29246;NFAM=1	.
chr13	94472525	94472544	chr13	94472575	94472594	198903	621786.0	+	-	BND	LOW	198903_1	N	N[chr13:94472586[	198903_2	N	]chr13:94472535]N	SVTYPE=BND;POS=94472535;STRANDS=+-:5;CIPOS=-10,9;CIEND=-10,9;CIPOS95=0,0;CIEND95=0,0;MATEID=198903_2;EVENT=198903;SU=5;PE=0;SR=5;ALG=PROD;AF=0.2307;NSAMP=4790;MSQ=69.89;RECLASSIFIED;AC=6635;AN=28766;NFAM=4467	SVTYPE=BND;POS=94472586;STRANDS=+-:5;CIPOS=-10,9;CIEND=-10,9;CIPOS95=0,0;CIEND95=0,0;MATEID=198903_1;EVENT=198903;SECONDARY;SU=5;PE=0;SR=5;ALG=PROD;AF=0.2307;NSAMP=4790;MSQ=69.89;RECLASSIFIED;AC=6635;AN=28766;NFAM=4467
chr13	94477460	94477466	chr13	94479194	94479199	198904	506.6	+	-	DEL	PASS	198904	N	<DEL>	.	.	.	SVTYPE=DEL;POS=94477464;SVLEN=-1734;END=94479198;STRANDS=+-:21;CIPOS=-4,2;CIEND=-4,1;CIPOS95=0,0;CIEND95=0,0;SU=21;PE=12;SR=9;ALG=PROD;AF=3.419e-05;NSAMP=1;MSQ=506.6;AC=1;AN=29246;NFAM=1	.
chr13	94478300	94478317	chr13	94478573	94478590	198905	527.67	+	-	BND	LOW	198905_1	N	N[chr13:94478583[	198905_2	N	]chr13:94478309]N	SVTYPE=BND;POS=94478309;STRANDS=+-:4;CIPOS=-9,8;CIEND=-9,8;CIPOS95=0,0;CIEND95=0,0;MATEID=198905_2;EVENT=198905;SU=4;PE=0;SR=4;ALG=PROD;AF=6.839e-05;NSAMP=2;MSQ=12.77;RECLASSIFIED;AC=2;AN=29246;NFAM=2	SVTYPE=BND;POS=94478583;STRANDS=+-:4;CIPOS=-9,8;CIEND=-9,8;CIPOS95=0,0;CIEND95=0,0;MATEID=198905_1;EVENT=198905;SECONDARY;SU=4;PE=0;SR=4;ALG=PROD;AF=6.839e-05;NSAMP=2;MSQ=12.77;RECLASSIFIED;AC=2;AN=29246;NFAM=2
chr13	94490602	94490621	chr13	94490670	94490689	198906	458.72	+	-	DEL	PASS	198906	N	<DEL>	.	.	.	SVTYPE=DEL;POS=94490612;SVLEN=-68;END=94490680;STRANDS=+-:17;CIPOS=-10,9;CIEND=-10,9;CIPOS95=0,0;CIEND95=0,0;SU=17;PE=0;SR=17;ALG=PROD;AF=3.419e-05;NSAMP=1;MSQ=458.7;AC=1;AN=29246;NFAM=1	.
chr13	94502016	94502030	chr13	94502236	94502250	198908	2.58188e+06	+	-	DEL	PASS	198908	N	<DEL>	.	.	.	SVTYPE=DEL;POS=94502019;SVLEN=-224;END=94502243;STRANDS=+-:110;CIPOS=-3,11;CIEND=-7,7;CIPOS95=0,0;CIEND95=0,0;SU=110;PE=85;SR=25;ALG=PROD;AF=1;NSAMP=1;MSQ=285.49;MEDGQR=1.92;Q10GQR=1.64;AC=2;AN=2;NFAM=1	.
chr13	94502474	94502488	chr13	94760656	94760669	476393	112.32	-	+	DUP	PASS	476393	N	<DUP>	.	.	.	SVTYPE=DUP;POS=94502483;SVLEN=258179;END=94760662;STRANDS=-+:11;CIPOS=-9,5;CIEND=-6,7;CIPOS95=0,0;CIEND95=0,0;SU=11;PE=7;SR=4;ALG=PROD;AF=3.419e-05;NSAMP=1;MSQ=111.8;AC=1;AN=29246;NFAM=1	.
chr13	94540603	94540612	chr13	94540682	94540691	198909	140.92	+	-	DEL	PASS	198909	N	<DEL>	.	.	.	SVTYPE=DEL;POS=94540608;SVLEN=-79;END=94540687;STRANDS=+-:7;CIPOS=-5,4;CIEND=-5,4;CIPOS95=0,0;CIEND95=0,0;SU=7;PE=0;SR=7;ALG=PROD;AF=3.419e-05;NSAMP=1;MSQ=140.83;AC=1;AN=29246;NFAM=1	.
chr13	94544729	94544729	chr13	94549013	94549013	198910	77227.5	+	-	DEL	PASS	198910	N	<DEL>	.	.	.	SVTYPE=DEL;POS=94544729;SVLEN=-4284;END=94549013;STRANDS=+-:3275;CIPOS=0,0;CIEND=0,0;CIPOS95=0,0;CIEND95=0,0;SU=3275;PE=1852;SR=1423;ALG=PROD;AF=0.002052;NSAMP=59;MSQ=608.28;AC=60;AN=29246;NFAM=57	.
chr13	94557295	94557304	chr13	94557593	94557602	198913	1025.59	+	-	MEI	PASS	198913	N	<DEL:ME:SINE|Alu|AluSq2>	.	.	.	SVTYPE=MEI;POS=94557300;SVLEN=-298;END=94557598;STRANDS=+-:138;CIPOS=-5,4;CIEND=-5,4;CIPOS95=0,0;CIEND95=0,0;SU=138;PE=0;SR=138;ALG=PROD;AF=0.0009232;NSAMP=27;MSQ=21.59;AC=27;AN=29246;NFAM=27	.
chr13	94596086	94596609	chr13	94597249	94597600	476394	118913.0	-	+	BND	LOW	476394_1	N	]chr13:94597259]N	476394_2	N	N[chr13:94596592[	SVTYPE=BND;POS=94596592;STRANDS=-+:54;IMPRECISE;CIPOS=-505,18;CIEND=-10,341;CIPOS95=-62,18;CIEND95=-10,29;MATEID=476394_2;EVENT=476394;SU=54;PE=54;SR=0;ALG=PROD;AF=0.1212;NSAMP=3542;MSQ=19.99;RECLASSIFIED;AC=3544;AN=29246;NFAM=3409	SVTYPE=BND;POS=94597259;STRANDS=-+:54;IMPRECISE;CIPOS=-10,341;CIEND=-505,18;CIPOS95=-10,29;CIEND95=-62,18;MATEID=476394_1;EVENT=476394;SECONDARY;SU=54;PE=54;SR=0;ALG=PROD;AF=0.1212;NSAMP=3542;MSQ=19.99;RECLASSIFIED;AC=3544;AN=29246;NFAM=3409
chr13	94618874	94618877	chr13	94620136	94620140	198915	701.48	+	-	DEL	PASS	198915	N	<DEL>	.	.	.	SVTYPE=DEL;POS=94618876;SVLEN=-1263;END=94620139;STRANDS=+-:30;CIPOS=-2,1;CIEND=-3,1;CIPOS95=0,0;CIEND95=0,0;SU=30;PE=17;SR=13;ALG=PROD;AF=3.419e-05;NSAMP=1;MSQ=701.48;AC=1;AN=29246;NFAM=1	.
chr13	94619698	94619703	chr13	94621027	94621046	198916	476.54	+	-	DEL	PASS	198916	N	<DEL>	.	.	.	SVTYPE=DEL;POS=94619701;SVLEN=-1336;END=94621037;STRANDS=+-:22;CIPOS=-3,2;CIEND=-10,9;CIPOS95=0,0;CIEND95=0,0;SU=22;PE=12;SR=10;ALG=PROD;AF=3.419e-05;NSAMP=1;MSQ=476.54;AC=1;AN=29246;NFAM=1	.
chr13	94637883	94637942	chr13	94642480	94642523	198918	1747.55	+	-	DEL	PASS	198918	N	<DEL>	.	.	.	SVTYPE=DEL;POS=94637913;SVLEN=-4590;END=94642503;STRANDS=+-:69;CIPOS=-30,29;CIEND=-23,20;CIPOS95=0,0;CIEND95=0,0;SU=69;PE=48;SR=21;ALG=PROD;AF=0.0001026;NSAMP=3;MSQ=582.52;AC=3;AN=29246;NFAM=3	.
chr13	94639642	94639653	chr13	94639793	94639804	198919	371.67	+	-	BND	LOW	198919_1	N	N[chr13:94639800[	198919_2	N	]chr13:94639648]N	SVTYPE=BND;POS=94639648;STRANDS=+-:6;CIPOS=-6,5;CIEND=-6,5;CIPOS95=0,0;CIEND95=0,0;MATEID=198919_2;EVENT=198919;SU=6;PE=0;SR=6;ALG=PROD;AF=6.839e-05;NSAMP=2;MSQ=142.24;RECLASSIFIED;AC=2;AN=29246;NFAM=2	SVTYPE=BND;POS=94639800;STRANDS=+-:6;CIPOS=-6,5;CIEND=-6,5;CIPOS95=0,0;CIEND95=0,0;MATEID=198919_1;EVENT=198919;SECONDARY;SU=6;PE=0;SR=6;ALG=PROD;AF=6.839e-05;NSAMP=2;MSQ=142.24;RECLASSIFIED;AC=2;AN=29246;NFAM=2
chr13	94639807	94639852	chr13	94639953	94640005	560916	191856.0	+	+	INV	LOW	560916	N	<INV>	.	.	.	SVTYPE=INV;POS=94639832;SVLEN=144;END=94639976;STRANDS=++:5,--:3;IMPRECISE;CIPOS=-25,20;CIEND=-23,29;CIPOS95=-3,3;CIEND95=-3,3;SU=8;PE=7;SR=1;ALG=PROD;AF=0.1217;NSAMP=3560;MSQ=27.62;AC=3560;AN=29246;NFAM=3376	.
chr13	94641746	94641795	chr13	94655519	94655566	198921	1597.64	+	-	DEL	PASS	198921	N	<DEL>	.	.	.	SVTYPE=DEL;POS=94641770;SVLEN=-13774;END=94655544;STRANDS=+-:59;CIPOS=-24,25;CIEND=-25,22;CIPOS95=0,0;CIEND95=0,0;SU=59;PE=44;SR=15;ALG=PROD;AF=0.0001026;NSAMP=3;MSQ=532.55;AC=3;AN=29246;NFAM=3	.
chr13	94660371	94660390	chr13	94661199	94661203	198922	665.53	+	-	DEL	PASS	198922	N	<DEL>	.	.	.	SVTYPE=DEL;POS=94660381;SVLEN=-821;END=94661202;STRANDS=+-:27;CIPOS=-10,9;CIEND=-3,1;CIPOS95=0,0;CIEND95=0,0;SU=27;PE=14;SR=13;ALG=PROD;AF=3.419e-05;NSAMP=1;MSQ=665.53;AC=1;AN=29246;NFAM=1	.
chr13	94670337	94670356	chr13	94680278	94680297	198923	449.62	+	-	DEL	PASS	198923	N	<DEL>	.	.	.	SVTYPE=DEL;POS=94670347;SVLEN=-9941;END=94680288;STRANDS=+-:18;CIPOS=-10,9;CIEND=-10,9;CIPOS95=0,0;CIEND95=0,0;SU=18;PE=11;SR=7;ALG=PROD;AF=3.419e-05;NSAMP=1;MSQ=449.62;AC=1;AN=29246;NFAM=1	.
chr13	94670888	94670897	chr16	76162689	76162698	31024	74.72	-	+	BND	LOW	31024_1	N	]chr16:76162694]N	31024_2	N	N[chr13:94670894[	SVTYPE=BND;POS=94670894;STRANDS=-+:7;CIPOS=-5,4;CIEND=-5,4;CIPOS95=0,0;CIEND95=0,0;MATEID=31024_2;EVENT=31024;SU=7;PE=0;SR=7;ALG=PROD;AF=6.839e-05;NSAMP=2;MSQ=37.35;AC=2;AN=29246;NFAM=2	SVTYPE=BND;POS=76162694;STRANDS=-+:7;CIPOS=-5,4;CIEND=-5,4;CIPOS95=0,0;CIEND95=0,0;MATEID=31024_1;EVENT=31024;SECONDARY;SU=7;PE=0;SR=7;ALG=PROD;AF=6.839e-05;NSAMP=2;MSQ=37.35;AC=2;AN=29246;NFAM=2
chr13	94686715	94687244	chr14	87592469	87593094	30593	178.66	-	+	BND	LOW	30593_1	N	]chr14:87592479]N	30593_2	N	N[chr13:94687236[	SVTYPE=BND;POS=94687236;STRANDS=-+:4;IMPRECISE;CIPOS=-520,9;CIEND=-10,615;CIPOS95=-136,1;CIEND95=-1,210;MATEID=30593_2;EVENT=30593;SU=4;PE=4;SR=0;ALG=PROD;AF=0.000171;NSAMP=5;MSQ=17.64;AC=5;AN=29246;NFAM=5	SVTYPE=BND;POS=87592479;STRANDS=-+:4;IMPRECISE;CIPOS=-10,615;CIEND=-520,9;CIPOS95=-1,210;CIEND95=-136,1;MATEID=30593_1;EVENT=30593;SECONDARY;SU=4;PE=4;SR=0;ALG=PROD;AF=0.000171;NSAMP=5;MSQ=17.64;AC=5;AN=29246;NFAM=5
chr13	94690700	94690705	chr13	94692460	94692464	198924	620.32	+	-	DEL	PASS	198924	N	<DEL>	.	.	.	SVTYPE=DEL;POS=94690703;SVLEN=-1760;END=94692463;STRANDS=+-:29;CIPOS=-3,2;CIEND=-3,1;CIPOS95=0,0;CIEND95=0,0;SU=29;PE=17;SR=12;ALG=PROD;AF=3.419e-05;NSAMP=1;MSQ=620.32;AC=1;AN=29246;NFAM=1	.
chr13	94711036	94711040	chr13	94711436	94711440	198925	1919.09	+	-	BND	LOW	198925_1	N	N[chr13:94711439[	198925_2	N	]chr13:94711038]N	SVTYPE=BND;POS=94711038;STRANDS=+-:346;CIPOS=-2,2;CIEND=-2,2;CIPOS95=0,0;CIEND95=0,0;MATEID=198925_2;EVENT=198925;SU=346;PE=0;SR=346;ALG=PROD;AF=0.0002735;NSAMP=8;MSQ=16.3;RECLASSIFIED;AC=8;AN=29246;NFAM=8	SVTYPE=BND;POS=94711439;STRANDS=+-:346;CIPOS=-2,2;CIEND=-2,2;CIPOS95=0,0;CIEND95=0,0;MATEID=198925_1;EVENT=198925;SECONDARY;SU=346;PE=0;SR=346;ALG=PROD;AF=0.0002735;NSAMP=8;MSQ=16.3;RECLASSIFIED;AC=8;AN=29246;NFAM=8
chr13	94711376	94711428	chr13	94711547	94711598	198926	10522.6	+	-	BND	LOW	198926_1	N	N[chr13:94711574[	198926_2	N	]chr13:94711400]N	SVTYPE=BND;POS=94711400;STRANDS=+-:216;CIPOS=-24,28;CIEND=-26,25;CIPOS95=0,0;CIEND95=0,0;MATEID=198926_2;EVENT=198926;SU=216;PE=0;SR=216;ALG=PROD;AF=0.008248;NSAMP=204;MSQ=36.46;RECLASSIFIED;AC=236;AN=28614;NFAM=204	SVTYPE=BND;POS=94711574;STRANDS=+-:216;CIPOS=-26,25;CIEND=-24,28;CIPOS95=0,0;CIEND95=0,0;MATEID=198926_1;EVENT=198926;SECONDARY;SU=216;PE=0;SR=216;ALG=PROD;AF=0.008248;NSAMP=204;MSQ=36.46;RECLASSIFIED;AC=236;AN=28614;NFAM=204
chr13	94712076	94712087	chr13	94712481	94712492	198927	323.96	+	-	BND	LOW	198927_1	N	N[chr13:94712488[	198927_2	N	]chr13:94712082]N	SVTYPE=BND;POS=94712082;STRANDS=+-:41;CIPOS=-6,5;CIEND=-6,5;CIPOS95=0,0;CIEND95=0,0;MATEID=198927_2;EVENT=198927;SU=41;PE=0;SR=41;ALG=PROD;AF=0.0002393;NSAMP=7;MSQ=16.04;RECLASSIFIED;AC=7;AN=29246;NFAM=7	SVTYPE=BND;POS=94712488;STRANDS=+-:41;CIPOS=-6,5;CIEND=-6,5;CIPOS95=0,0;CIEND95=0,0;MATEID=198927_1;EVENT=198927;SECONDARY;SU=41;PE=0;SR=41;ALG=PROD;AF=0.0002393;NSAMP=7;MSQ=16.04;RECLASSIFIED;AC=7;AN=29246;NFAM=7
chr13	94743665	94743672	chr13	94743749	94743756	198929	284.8	+	-	DEL	PASS	198929	N	<DEL>	.	.	.	SVTYPE=DEL;POS=94743669;SVLEN=-80;END=94743749;STRANDS=+-:9;CIPOS=-4,3;CIEND=0,7;CIPOS95=0,0;CIEND95=0,0;SU=9;PE=0;SR=9;ALG=PROD;AF=3.419e-05;NSAMP=1;MSQ=284.8;AC=1;AN=29246;NFAM=1	.
chr13	94744788	94744868	chr13	94745177	94745192	560917	43.81	+	+	INV	LOW	560917	N	<INV>	.	.	.	SVTYPE=INV;POS=94744868;SVLEN=309;END=94745177;STRANDS=++:1,--:3;IMPRECISE;CIPOS=-80,0;CIEND=0,15;CIPOS95=-68,0;CIEND95=0,7;SU=4;PE=4;SR=0;ALG=PROD;AF=3.419e-05;NSAMP=1;MSQ=26.81;AC=1;AN=29246;NFAM=1	.
chr13	94766935	94766994	chr13	94774699	94774743	198930	1543.73	+	-	DEL	PASS	198930	N	<DEL>	.	.	.	SVTYPE=DEL;POS=94766965;SVLEN=-7757;END=94774722;STRANDS=+-:64;CIPOS=-30,29;CIEND=-23,21;CIPOS95=0,0;CIEND95=0,0;SU=64;PE=40;SR=24;ALG=PROD;AF=3.419e-05;NSAMP=1;MSQ=737.36;AC=1;AN=29246;NFAM=1	.
chr13	94768484	94768503	chr13	94770301	94770320	198931	278.66	+	-	DEL	PASS	198931	N	<DEL>	.	.	.	SVTYPE=DEL;POS=94768494;SVLEN=-1817;END=94770311;STRANDS=+-:13;CIPOS=-10,9;CIEND=-10,9;CIPOS95=0,0;CIEND95=0,0;SU=13;PE=7;SR=6;ALG=PROD;AF=3.419e-05;NSAMP=1;MSQ=278.66;AC=1;AN=29246;NFAM=1	.
chr13	94773776	94773786	chr13	94774383	94774392	198932	2469.02	+	-	DEL	PASS	198932	N	<DEL>	.	.	.	SVTYPE=DEL;POS=94773781;SVLEN=-608;END=94774389;STRANDS=+-:114;CIPOS=-5,5;CIEND=-6,3;CIPOS95=0,0;CIEND95=0,0;SU=114;PE=63;SR=51;ALG=PROD;AF=0.0002052;NSAMP=6;MSQ=357.07;AC=6;AN=29246;NFAM=5	.
chr13	94780815	94781260	chr13	94792126	94792659	198933	140.58	+	-	DEL	PASS	198933	N	<DEL>	.	.	.	SVTYPE=DEL;POS=94780825;SVLEN=-11825;END=94792650;STRANDS=+-:4;IMPRECISE;CIPOS=-10,435;CIEND=-524,9;CIPOS95=0,141;CIEND95=-173,0;SU=4;PE=4;SR=0;ALG=PROD;AF=3.419e-05;NSAMP=1;MSQ=140.58;AC=1;AN=29246;NFAM=1	.
chr13	94780816	94780835	chr13	94785701	94785704	560918	428.51	+	+	BND	PASS	560918_1	N	N]chr13:94785703]	560918_2	N	N]chr13:94780826]	SVTYPE=BND;POS=94780826;STRANDS=++:23;CIPOS=-10,9;CIEND=-2,1;CIPOS95=0,0;CIEND95=0,0;MATEID=560918_2;EVENT=560918;SU=23;PE=9;SR=14;ALG=PROD;AF=3.419e-05;NSAMP=1;MSQ=428.51;AC=1;AN=29246;NFAM=1	SVTYPE=BND;POS=94785703;STRANDS=++:23;CIPOS=-2,1;CIEND=-10,9;CIPOS95=0,0;CIEND95=0,0;MATEID=560918_1;EVENT=560918;SECONDARY;SU=23;PE=9;SR=14;ALG=PROD;AF=3.419e-05;NSAMP=1;MSQ=428.51;AC=1;AN=29246;NFAM=1
chr13	94782049	94782105	chr13	94782354	94782412	198934	1135.71	+	-	BND	LOW	198934_1	N	N[chr13:94782384[	198934_2	N	]chr13:94782079]N	SVTYPE=BND;POS=94782079;STRANDS=+-:25;CIPOS=-30,26;CIEND=-29,29;CIPOS95=0,0;CIEND95=0,0;MATEID=198934_2;EVENT=198934;SU=25;PE=5;SR=20;ALG=PROD;AF=0.0002735;NSAMP=8;MSQ=106.89;RECLASSIFIED;AC=8;AN=29246;NFAM=8	SVTYPE=BND;POS=94782384;STRANDS=+-:25;CIPOS=-29,29;CIEND=-30,26;CIPOS95=0,0;CIEND95=0,0;MATEID=198934_1;EVENT=198934;SECONDARY;SU=25;PE=5;SR=20;ALG=PROD;AF=0.0002735;NSAMP=8;MSQ=106.89;RECLASSIFIED;AC=8;AN=29246;NFAM=8
chr13	94785526	94785530	chr13	94792646	94792652	560919	408.05	-	-	BND	PASS	560919_1	N	[chr13:94792651[N	560919_2	N	[chr13:94785530[N	SVTYPE=BND;POS=94785530;STRANDS=--:22;CIPOS=-3,1;CIEND=-4,2;CIPOS95=0,0;CIEND95=0,0;MATEID=560919_2;EVENT=560919;SU=22;PE=12;SR=10;ALG=PROD;AF=3.419e-05;NSAMP=1;MSQ=407.53;AC=1;AN=29246;NFAM=1	SVTYPE=BND;POS=94792651;STRANDS=--:22;CIPOS=-4,2;CIEND=-3,1;CIPOS95=0,0;CIEND95=0,0;MATEID=560919_1;EVENT=560919;SECONDARY;SU=22;PE=12;SR=10;ALG=PROD;AF=3.419e-05;NSAMP=1;MSQ=407.53;AC=1;AN=29246;NFAM=1
chr13	94793259	94793278	chr13	94793551	94793570	198937	220.55	+	-	MEI	PASS	198937	N	<DEL:ME:SINE|Alu|AluYc>	.	.	.	SVTYPE=MEI;POS=94793269;SVLEN=-292;END=94793561;STRANDS=+-:23;CIPOS=-10,9;CIEND=-10,9;CIPOS95=0,0;CIEND95=0,0;SU=23;PE=0;SR=23;ALG=PROD;AF=0.0002052;NSAMP=6;MSQ=27.8;AC=6;AN=29246;NFAM=6	.
chr13	94795826	94795832	chr13	94796179	94796185	198938	9460.94	+	-	BND	LOW	198938_1	N	N[chr13:94796182[	198938_2	N	]chr13:94795831]N	SVTYPE=BND;POS=94795831;STRANDS=+-:161;CIPOS=-5,1;CIEND=-2,4;CIPOS95=0,0;CIEND95=0,0;MATEID=198938_2;EVENT=198938;SU=161;PE=1;SR=160;ALG=PROD;AF=0.007044;NSAMP=204;MSQ=19.75;RECLASSIFIED;AC=206;AN=29246;NFAM=203	SVTYPE=BND;POS=94796182;STRANDS=+-:161;CIPOS=-2,4;CIEND=-5,1;CIPOS95=0,0;CIEND95=0,0;MATEID=198938_1;EVENT=198938;SECONDARY;SU=161;PE=1;SR=160;ALG=PROD;AF=0.007044;NSAMP=204;MSQ=19.75;RECLASSIFIED;AC=206;AN=29246;NFAM=203
chr13	94798406	94798456	chr13	94801507	94801558	198940	1207.5	+	-	DEL	PASS	198940	N	<DEL>	.	.	.	SVTYPE=DEL;POS=94798431;SVLEN=-3103;END=94801534;STRANDS=+-:49;CIPOS=-25,25;CIEND=-27,24;CIPOS95=0,0;CIEND95=0,0;SU=49;PE=27;SR=22;ALG=PROD;AF=0.0001026;NSAMP=3;MSQ=402.5;AC=3;AN=29246;NFAM=3	.
chr13	94816028	94816047	chr13	94816178	94816197	198941	984.74	+	-	DEL	PASS	198941	N	<DEL>	.	.	.	SVTYPE=DEL;POS=94816038;SVLEN=-150;END=94816188;STRANDS=+-:24;CIPOS=-10,9;CIEND=-10,9;CIPOS95=0,0;CIEND95=0,0;SU=24;PE=0;SR=24;ALG=PROD;AF=0.000171;NSAMP=5;MSQ=196.93;AC=5;AN=29246;NFAM=5	.
chr13	94822745	94822763	chr13	94822834	94822846	198942	212.78	+	-	BND	LOW	198942_1	N	N[chr13:94822841[	198942_2	N	]chr13:94822755]N	SVTYPE=BND;POS=94822755;STRANDS=+-:7;CIPOS=-10,8;CIEND=-6,6;CIPOS95=0,0;CIEND95=0,0;MATEID=198942_2;EVENT=198942;SU=7;PE=1;SR=6;ALG=PROD;AF=3.419e-05;NSAMP=1;MSQ=212.78;RECLASSIFIED;AC=1;AN=29246;NFAM=1	SVTYPE=BND;POS=94822841;STRANDS=+-:7;CIPOS=-6,6;CIEND=-10,8;CIPOS95=0,0;CIEND95=0,0;MATEID=198942_1;EVENT=198942;SECONDARY;SU=7;PE=1;SR=6;ALG=PROD;AF=3.419e-05;NSAMP=1;MSQ=212.78;RECLASSIFIED;AC=1;AN=29246;NFAM=1
chr13	94848899	94849327	chr13	94890328	94890639	198944	173.64	+	-	DEL	PASS	198944	N	<DEL>	.	.	.	SVTYPE=DEL;POS=94848909;SVLEN=-41721;END=94890630;STRANDS=+-:9;IMPRECISE;CIPOS=-10,418;CIEND=-302,9;CIPOS95=0,92;CIEND95=-72,2;SU=9;PE=9;SR=0;ALG=PROD;AF=3.419e-05;NSAMP=1;MSQ=173.64;AC=1;AN=29246;NFAM=1	.
chr13	94895281	94895284	chr13	94897332	94897351	198945	581.43	+	-	DEL	PASS	198945	N	<DEL>	.	.	.	SVTYPE=DEL;POS=94895283;SVLEN=-2059;END=94897342;STRANDS=+-:25;CIPOS=-2,1;CIEND=-10,9;CIPOS95=0,0;CIEND95=0,0;SU=25;PE=12;SR=13;ALG=PROD;AF=3.419e-05;NSAMP=1;MSQ=581.43;AC=1;AN=29246;NFAM=1	.
chr13	94905729	94905748	chrX	119236319	119236323	32932	503.4	-	-	BND	PASS	32932_1	N	[chrX:119236323[N	32932_2	N	[chr13:94905740[N	SVTYPE=BND;POS=94905740;STRANDS=--:31;CIPOS=-10,9;CIEND=-3,1;CIPOS95=0,0;CIEND95=0,0;MATEID=32932_2;EVENT=32932;SU=31;PE=16;SR=15;ALG=PROD;AF=3.419e-05;NSAMP=1;MSQ=503.4;AC=1;AN=29246;NFAM=1	SVTYPE=BND;POS=119236323;STRANDS=--:31;CIPOS=-3,1;CIEND=-10,9;CIPOS95=0,0;CIEND95=0,0;MATEID=32932_1;EVENT=32932;SECONDARY;SU=31;PE=16;SR=15;ALG=PROD;AF=3.419e-05;NSAMP=1;MSQ=503.4;AC=1;AN=29246;NFAM=1
chr13	94950904	94950990	chr13	94951295	94951389	198947	3023.77	+	-	BND	LOW	198947_1	N	N[chr13:94951343[	198947_2	N	]chr13:94950948]N	SVTYPE=BND;POS=94950948;STRANDS=+-:36;CIPOS=-44,42;CIEND=-47,47;CIPOS95=0,0;CIEND95=0,0;MATEID=198947_2;EVENT=198947;SU=36;PE=9;SR=27;ALG=PROD;AF=0.0004787;NSAMP=14;MSQ=15.16;RECLASSIFIED;AC=14;AN=29246;NFAM=14	SVTYPE=BND;POS=94951343;STRANDS=+-:36;CIPOS=-47,47;CIEND=-44,42;CIPOS95=0,0;CIEND95=0,0;MATEID=198947_1;EVENT=198947;SECONDARY;SU=36;PE=9;SR=27;ALG=PROD;AF=0.0004787;NSAMP=14;MSQ=15.16;RECLASSIFIED;AC=14;AN=29246;NFAM=14
chr13	94955541	94955560	chr13	94955605	94955624	198948	273.49	+	-	BND	PASS	198948_1	N	N[chr13:94955616[	198948_2	N	]chr13:94955551]N	SVTYPE=BND;POS=94955551;STRANDS=+-:10;CIPOS=-10,9;CIEND=-10,9;CIPOS95=0,0;CIEND95=0,0;MATEID=198948_2;EVENT=198948;SU=10;PE=0;SR=10;ALG=PROD;AF=3.419e-05;NSAMP=1;MSQ=263.82;RECLASSIFIED;AC=1;AN=29246;NFAM=1	SVTYPE=BND;POS=94955616;STRANDS=+-:10;CIPOS=-10,9;CIEND=-10,9;CIPOS95=0,0;CIEND95=0,0;MATEID=198948_1;EVENT=198948;SECONDARY;SU=10;PE=0;SR=10;ALG=PROD;AF=3.419e-05;NSAMP=1;MSQ=263.82;RECLASSIFIED;AC=1;AN=29246;NFAM=1
chr13	94980238	94980254	chr13	94981245	94981260	198949	1333.63	+	-	DEL	PASS	198949	N	<DEL>	.	.	.	SVTYPE=DEL;POS=94980245;SVLEN=-1009;END=94981254;STRANDS=+-:61;CIPOS=-7,9;CIEND=-9,6;CIPOS95=0,0;CIEND95=0,0;SU=61;PE=36;SR=25;ALG=PROD;AF=0.0001026;NSAMP=3;MSQ=292.71;AC=3;AN=29246;NFAM=3	.
chr13	94987398	94987600	chr13	94992613	94992682	198950	3112.39	+	-	BND	PASS	198950_1	N	N[chr13:94992674[	198950_2	N	]chr13:94987417]N	SVTYPE=BND;POS=94987417;STRANDS=+-:173;IMPRECISE;CIPOS=-19,183;CIEND=-60,9;CIPOS95=-4,4;CIEND95=-4,4;MATEID=198950_2;EVENT=198950;SU=173;PE=173;SR=0;ALG=PROD;AF=0.0001368;NSAMP=4;MSQ=214.83;RECLASSIFIED;AC=4;AN=29246;NFAM=4	SVTYPE=BND;POS=94992674;STRANDS=+-:173;IMPRECISE;CIPOS=-60,9;CIEND=-19,183;CIPOS95=-4,4;CIEND95=-4,4;MATEID=198950_1;EVENT=198950;SECONDARY;SU=173;PE=173;SR=0;ALG=PROD;AF=0.0001368;NSAMP=4;MSQ=214.83;RECLASSIFIED;AC=4;AN=29246;NFAM=4
chr13	95009694	95009701	chr13	95012458	95012464	198951	323.56	+	-	DEL	PASS	198951	N	<DEL>	.	.	.	SVTYPE=DEL;POS=95009698;SVLEN=-2764;END=95012462;STRANDS=+-:17;CIPOS=-4,3;CIEND=-4,2;CIPOS95=0,0;CIEND95=0,0;SU=17;PE=9;SR=8;ALG=PROD;AF=3.419e-05;NSAMP=1;MSQ=323.56;AC=1;AN=29246;NFAM=1	.
chr13	95025262	95025273	chr13	95025437	95025453	198952	571405.0	+	-	BND	LOW	198952_1	N	N[chr13:95025448[	198952_2	N	]chr13:95025264]N	SVTYPE=BND;POS=95025264;STRANDS=+-:5;IMPRECISE;CIPOS=-2,9;CIEND=-10,6;CIPOS95=0,8;CIEND95=-1,0;MATEID=198952_2;EVENT=198952;SU=5;PE=0;SR=5;ALG=PROD;AF=0.3125;NSAMP=9082;MSQ=37.16;RECLASSIFIED;AC=9139;AN=29246;NFAM=8462	SVTYPE=BND;POS=95025448;STRANDS=+-:5;IMPRECISE;CIPOS=-10,6;CIEND=-2,9;CIPOS95=-1,0;CIEND95=0,8;MATEID=198952_1;EVENT=198952;SECONDARY;SU=5;PE=0;SR=5;ALG=PROD;AF=0.3125;NSAMP=9082;MSQ=37.16;RECLASSIFIED;AC=9139;AN=29246;NFAM=8462
chr13	95025292	95025349	chr13	95025441	95025494	476396	30173.8	-	+	BND	LOW	476396_1	N	]chr13:95025466]N	476396_2	N	N[chr13:95025322[	SVTYPE=BND;POS=95025322;STRANDS=-+:8;CIPOS=-29,28;CIEND=-25,28;CIPOS95=0,0;CIEND95=0,0;MATEID=476396_2;EVENT=476396;SU=8;PE=0;SR=8;ALG=PROD;AF=0.05317;NSAMP=1547;MSQ=12.6;RECLASSIFIED;AC=1555;AN=29246;NFAM=1524	SVTYPE=BND;POS=95025466;STRANDS=-+:8;CIPOS=-25,28;CIEND=-29,28;CIPOS95=0,0;CIEND95=0,0;MATEID=476396_1;EVENT=476396;SECONDARY;SU=8;PE=0;SR=8;ALG=PROD;AF=0.05317;NSAMP=1547;MSQ=12.6;RECLASSIFIED;AC=1555;AN=29246;NFAM=1524
chr13	95028947	95029345	chr21	17085294	17085854	32373	21.87	-	+	BND	LOW	32373_1	N	]chr21:17085303]N	32373_2	N	N[chr13:95029337[	SVTYPE=BND;POS=95029337;STRANDS=-+:4;IMPRECISE;CIPOS=-389,9;CIEND=-9,551;CIPOS95=-114,2;CIEND95=-1,196;MATEID=32373_2;EVENT=32373;SU=4;PE=4;SR=0;ALG=PROD;AF=6.839e-05;NSAMP=2;MSQ=10.93;AC=2;AN=29246;NFAM=2	SVTYPE=BND;POS=17085303;STRANDS=-+:4;IMPRECISE;CIPOS=-9,551;CIEND=-389,9;CIPOS95=-1,196;CIEND95=-114,2;MATEID=32373_1;EVENT=32373;SECONDARY;SU=4;PE=4;SR=0;ALG=PROD;AF=6.839e-05;NSAMP=2;MSQ=10.93;AC=2;AN=29246;NFAM=2
chr13	95029154	95029205	chr13	95029212	95029263	198953	214149.0	+	-	BND	LOW	198953_1	N	N[chr13:95029239[	198953_2	N	]chr13:95029180]N	SVTYPE=BND;POS=95029180;STRANDS=+-:10;CIPOS=-26,25;CIEND=-26,25;CIPOS95=0,0;CIEND95=0,0;MATEID=198953_2;EVENT=198953;SU=10;PE=0;SR=10;ALG=PROD;AF=0.1279;NSAMP=3678;MSQ=32.26;RECLASSIFIED;AC=3739;AN=29242;NFAM=3518	SVTYPE=BND;POS=95029239;STRANDS=+-:10;CIPOS=-26,25;CIEND=-26,25;CIPOS95=0,0;CIEND95=0,0;MATEID=198953_1;EVENT=198953;SECONDARY;SU=10;PE=0;SR=10;ALG=PROD;AF=0.1279;NSAMP=3678;MSQ=32.26;RECLASSIFIED;AC=3739;AN=29242;NFAM=3518
chr13	95029229	95029280	chr14	55520424	55520475	30531	21393.0	-	-	BND	LOW	30531_1	N	[chr14:55520451[N	30531_2	N	[chr13:95029256[N	SVTYPE=BND;POS=95029256;STRANDS=--:10;CIPOS=-26,25;CIEND=-26,25;CIPOS95=0,0;CIEND95=0,0;MATEID=30531_2;EVENT=30531;SU=10;PE=0;SR=10;ALG=PROD;AF=0.01398;NSAMP=359;MSQ=34.7;AC=409;AN=29246;NFAM=348	SVTYPE=BND;POS=55520451;STRANDS=--:10;CIPOS=-26,25;CIEND=-26,25;CIPOS95=0,0;CIEND95=0,0;MATEID=30531_1;EVENT=30531;SECONDARY;SU=10;PE=0;SR=10;ALG=PROD;AF=0.01398;NSAMP=359;MSQ=34.7;AC=409;AN=29246;NFAM=348
chr13	95029230	95029247	chrX	126047451	126047468	32949	27744.8	-	+	BND	LOW	32949_1	N	]chrX:126047460]N	32949_2	N	N[chr13:95029240[	SVTYPE=BND;POS=95029240;STRANDS=-+:4;CIPOS=-9,8;CIEND=-9,8;CIPOS95=0,0;CIEND95=0,0;MATEID=32949_2;EVENT=32949;SU=4;PE=0;SR=4;ALG=PROD;AF=0.02599;NSAMP=751;MSQ=19.07;AC=760;AN=29246;NFAM=738	SVTYPE=BND;POS=126047460;STRANDS=-+:4;CIPOS=-9,8;CIEND=-9,8;CIPOS95=0,0;CIEND95=0,0;MATEID=32949_1;EVENT=32949;SECONDARY;SU=4;PE=0;SR=4;ALG=PROD;AF=0.02599;NSAMP=751;MSQ=19.07;AC=760;AN=29246;NFAM=738
chr13	95029231	95029248	chr13	112740117	112740133	560920	630.06	-	-	BND	LOW	560920_1	N	[chr13:112740127[N	560920_2	N	[chr13:95029241[N	SVTYPE=BND;POS=95029241;STRANDS=--:39;CIPOS=-9,8;CIEND=-9,7;CIPOS95=0,0;CIEND95=0,0;MATEID=560920_2;EVENT=560920;SU=39;PE=0;SR=39;ALG=PROD;AF=0.0006839;NSAMP=20;MSQ=20.19;AC=20;AN=29246;NFAM=20	SVTYPE=BND;POS=112740127;STRANDS=--:39;CIPOS=-9,7;CIEND=-9,8;CIPOS95=0,0;CIEND95=0,0;MATEID=560920_1;EVENT=560920;SECONDARY;SU=39;PE=0;SR=39;ALG=PROD;AF=0.0006839;NSAMP=20;MSQ=20.19;AC=20;AN=29246;NFAM=20
chr13	95029233	95029252	chr19	8160437	8160456	31712	20447.9	-	-	BND	LOW	31712_1	N	[chr19:8160448[N	31712_2	N	[chr13:95029244[N	SVTYPE=BND;POS=95029244;STRANDS=--:18;CIPOS=-10,9;CIEND=-10,9;CIPOS95=0,0;CIEND95=0,0;MATEID=31712_2;EVENT=31712;SU=18;PE=0;SR=18;ALG=PROD;AF=0.01829;NSAMP=535;MSQ=21.11;AC=535;AN=29246;NFAM=518	SVTYPE=BND;POS=8160448;STRANDS=--:18;CIPOS=-10,9;CIEND=-10,9;CIPOS95=0,0;CIEND95=0,0;MATEID=31712_1;EVENT=31712;SECONDARY;SU=18;PE=0;SR=18;ALG=PROD;AF=0.01829;NSAMP=535;MSQ=21.11;AC=535;AN=29246;NFAM=518
chr13	95029236	95029247	chrX	145918081	145918091	33002	36356.6	-	+	BND	LOW	33002_1	N	]chrX:145918086]N	33002_2	N	N[chr13:95029242[	SVTYPE=BND;POS=95029242;STRANDS=-+:114;CIPOS=-5,6;CIEND=-5,5;CIPOS95=0,0;CIEND95=0,0;MATEID=33002_2;EVENT=33002;SU=114;PE=0;SR=114;ALG=PROD;AF=0.03077;NSAMP=897;MSQ=22.76;AC=900;AN=29246;NFAM=873	SVTYPE=BND;POS=145918086;STRANDS=-+:114;CIPOS=-5,5;CIEND=-5,6;CIPOS95=0,0;CIEND95=0,0;MATEID=33002_1;EVENT=33002;SECONDARY;SU=114;PE=0;SR=114;ALG=PROD;AF=0.03077;NSAMP=897;MSQ=22.76;AC=900;AN=29246;NFAM=873
chr13	95029246	95029263	chr18	52309482	52309499	31603	9634.09	-	+	BND	LOW	31603_1	N	]chr18:52309491]N	31603_2	N	N[chr13:95029256[	SVTYPE=BND;POS=95029256;STRANDS=-+:4;CIPOS=-9,8;CIEND=-9,8;CIPOS95=0,0;CIEND95=0,0;MATEID=31603_2;EVENT=31603;SU=4;PE=0;SR=4;ALG=PROD;AF=0.006702;NSAMP=196;MSQ=28.81;AC=196;AN=29246;NFAM=193	SVTYPE=BND;POS=52309491;STRANDS=-+:4;CIPOS=-9,8;CIEND=-9,8;CIPOS95=0,0;CIEND95=0,0;MATEID=31603_1;EVENT=31603;SECONDARY;SU=4;PE=0;SR=4;ALG=PROD;AF=0.006702;NSAMP=196;MSQ=28.81;AC=196;AN=29246;NFAM=193
chr13	95064242	95064242	chr13	95064299	95064299	198956	221682.0	+	-	BND	LOW	198956_1	N	N[chr13:95064300[	198956_2	N	]chr13:95064242]N	SVTYPE=BND;POS=95064242;STRANDS=+-:6651;CIPOS=0,0;CIEND=0,0;CIPOS95=0,0;CIEND95=0,0;MATEID=198956_2;EVENT=198956;SU=6651;PE=34;SR=6617;ALG=PROD;AF=0.03238;NSAMP=847;MSQ=216.18;RECLASSIFIED;AC=947;AN=29246;NFAM=824	SVTYPE=BND;POS=95064300;STRANDS=+-:6651;CIPOS=0,0;CIEND=0,0;CIPOS95=0,0;CIEND95=0,0;MATEID=198956_1;EVENT=198956;SECONDARY;SU=6651;PE=34;SR=6617;ALG=PROD;AF=0.03238;NSAMP=847;MSQ=216.18;RECLASSIFIED;AC=947;AN=29246;NFAM=824
chr13	95079184	95079562	chr13	95323088	95323283	560921	74.77	-	-	BND	LOW	560921_1	N	[chr13:95323275[N	560921_2	N	[chr13:95079554[N	SVTYPE=BND;POS=95079554;STRANDS=--:7;IMPRECISE;CIPOS=-369,9;CIEND=-186,9;CIPOS95=-112,0;CIEND95=-50,3;MATEID=560921_2;EVENT=560921;SU=7;PE=7;SR=0;ALG=PROD;AF=3.419e-05;NSAMP=1;MSQ=74.77;AC=1;AN=29246;NFAM=1	SVTYPE=BND;POS=95323275;STRANDS=--:7;IMPRECISE;CIPOS=-186,9;CIEND=-369,9;CIPOS95=-50,3;CIEND95=-112,0;MATEID=560921_1;EVENT=560921;SECONDARY;SU=7;PE=7;SR=0;ALG=PROD;AF=3.419e-05;NSAMP=1;MSQ=74.77;AC=1;AN=29246;NFAM=1
chr13	95109388	95109405	chrX	129008600	129008617	32955	62.93	-	+	BND	LOW	32955_1	N	]chrX:129008609]N	32955_2	N	N[chr13:95109398[	SVTYPE=BND;POS=95109398;STRANDS=-+:4;CIPOS=-9,8;CIEND=-9,8;CIPOS95=0,0;CIEND95=0,0;MATEID=32955_2;EVENT=32955;SU=4;PE=0;SR=4;ALG=PROD;AF=3.419e-05;NSAMP=1;MSQ=62.93;AC=1;AN=29246;NFAM=1	SVTYPE=BND;POS=129008609;STRANDS=-+:4;CIPOS=-9,8;CIEND=-9,8;CIPOS95=0,0;CIEND95=0,0;MATEID=32955_1;EVENT=32955;SECONDARY;SU=4;PE=0;SR=4;ALG=PROD;AF=3.419e-05;NSAMP=1;MSQ=62.93;AC=1;AN=29246;NFAM=1
chr13	95117011	95117069	chr13	95117949	95117992	198958	1462.5	+	-	DEL	PASS	198958	N	<DEL>	.	.	.	SVTYPE=DEL;POS=95117040;SVLEN=-931;END=95117971;STRANDS=+-:61;CIPOS=-29,29;CIEND=-22,21;CIPOS95=0,0;CIEND95=0,0;SU=61;PE=38;SR=23;ALG=PROD;AF=3.419e-05;NSAMP=1;MSQ=617.5;AC=1;AN=29246;NFAM=1	.
chr13	95128899	95128903	chr13	95130750	95130756	198959	6707.01	+	-	BND	PASS	198959_1	N	N[chr13:95130755[	198959_2	N	]chr13:95128901]N	SVTYPE=BND;POS=95128901;STRANDS=+-:303;CIPOS=-2,2;CIEND=-4,2;CIPOS95=0,0;CIEND95=0,0;MATEID=198959_2;EVENT=198959;SU=303;PE=187;SR=116;ALG=PROD;AF=0.0004103;NSAMP=12;MSQ=486.22;RECLASSIFIED;AC=12;AN=29246;NFAM=11	SVTYPE=BND;POS=95130755;STRANDS=+-:303;CIPOS=-4,2;CIEND=-2,2;CIPOS95=0,0;CIEND95=0,0;MATEID=198959_1;EVENT=198959;SECONDARY;SU=303;PE=187;SR=116;ALG=PROD;AF=0.0004103;NSAMP=12;MSQ=486.22;RECLASSIFIED;AC=12;AN=29246;NFAM=11
chr13	95132309	95132326	chr13	95133168	95133187	198960	922.58	+	-	DEL	PASS	198960	N	<DEL>	.	.	.	SVTYPE=DEL;POS=95132317;SVLEN=-861;END=95133178;STRANDS=+-:18;IMPRECISE;CIPOS=-8,9;CIEND=-10,9;CIPOS95=-1,1;CIEND95=-1,0;SU=18;PE=16;SR=2;ALG=PROD;AF=6.839e-05;NSAMP=2;MSQ=125.81;AC=2;AN=29246;NFAM=2	.
chr13	95140429	95140448	chr13	95144301	95144305	198961	599.59	+	-	DEL	PASS	198961	N	<DEL>	.	.	.	SVTYPE=DEL;POS=95140439;SVLEN=-3865;END=95144304;STRANDS=+-:25;CIPOS=-10,9;CIEND=-3,1;CIPOS95=0,0;CIEND95=0,0;SU=25;PE=15;SR=10;ALG=PROD;AF=3.419e-05;NSAMP=1;MSQ=599.59;AC=1;AN=29246;NFAM=1	.
chr13	95146245	95146264	chr13	95147699	95147704	198963	548.49	+	-	DEL	PASS	198963	N	<DEL>	.	.	.	SVTYPE=DEL;POS=95146255;SVLEN=-1448;END=95147703;STRANDS=+-:21;CIPOS=-10,9;CIEND=-4,1;CIPOS95=0,0;CIEND95=0,0;SU=21;PE=12;SR=9;ALG=PROD;AF=3.419e-05;NSAMP=1;MSQ=548.49;AC=1;AN=29246;NFAM=1	.
chr13	95148963	95148982	chr13	95151000	95151003	198964	689.45	+	-	DEL	PASS	198964	N	<DEL>	.	.	.	SVTYPE=DEL;POS=95148973;SVLEN=-2030;END=95151003;STRANDS=+-:30;CIPOS=-10,9;CIEND=-3,0;CIPOS95=0,0;CIEND95=0,0;SU=30;PE=18;SR=12;ALG=PROD;AF=3.419e-05;NSAMP=1;MSQ=689.45;AC=1;AN=29246;NFAM=1	.
chr13	95164979	95165038	chr13	95165669	95165728	198965	3159.02	+	-	DEL	PASS	198965	N	<DEL>	.	.	.	SVTYPE=DEL;POS=95165009;SVLEN=-690;END=95165699;STRANDS=+-:134;CIPOS=-30,29;CIEND=-30,29;CIPOS95=0,0;CIEND95=0,0;SU=134;PE=79;SR=55;ALG=PROD;AF=0.000171;NSAMP=5;MSQ=631.8;AC=5;AN=29246;NFAM=5	.
chr13	95185628	95185629	chr13	95186236	95186236	198967	88849.1	+	-	BND	PASS	198967_1	N	N[chr13:95186237[	198967_2	N	]chr13:95185629]N	SVTYPE=BND;POS=95185629;STRANDS=+-:2945;CIPOS=-1,0;CIEND=0,0;CIPOS95=0,0;CIEND95=0,0;MATEID=198967_2;EVENT=198967;SU=2945;PE=1979;SR=966;ALG=PROD;AF=0.005881;NSAMP=169;MSQ=426.79;RECLASSIFIED;AC=172;AN=29246;NFAM=166	SVTYPE=BND;POS=95186237;STRANDS=+-:2945;CIPOS=0,0;CIEND=-1,0;CIPOS95=0,0;CIEND95=0,0;MATEID=198967_1;EVENT=198967;SECONDARY;SU=2945;PE=1979;SR=966;ALG=PROD;AF=0.005881;NSAMP=169;MSQ=426.79;RECLASSIFIED;AC=172;AN=29246;NFAM=166
chr13	95201582	95201641	chr14	58761044	58761063	30539	1391.9	-	+	BND	PASS	30539_1	N	]chr14:58761054]N	30539_2	N	N[chr13:95201613[	SVTYPE=BND;POS=95201613;STRANDS=-+:97;CIPOS=-30,29;CIEND=-10,9;CIPOS95=0,0;CIEND95=0,0;MATEID=30539_2;EVENT=30539;SU=97;PE=70;SR=27;ALG=PROD;AF=6.839e-05;NSAMP=2;MSQ=202.01;AC=2;AN=29246;NFAM=1	SVTYPE=BND;POS=58761054;STRANDS=-+:97;CIPOS=-10,9;CIEND=-30,29;CIPOS95=0,0;CIEND95=0,0;MATEID=30539_1;EVENT=30539;SECONDARY;SU=97;PE=70;SR=27;ALG=PROD;AF=6.839e-05;NSAMP=2;MSQ=202.01;AC=2;AN=29246;NFAM=1
chr13	95225151	95225202	chr15	35016356	35016407	30752	432.78	-	-	BND	LOW	30752_1	N	[chr15:35016383[N	30752_2	N	[chr13:95225178[N	SVTYPE=BND;POS=95225178;STRANDS=--:10;CIPOS=-26,25;CIEND=-26,25;CIPOS95=0,0;CIEND95=0,0;MATEID=30752_2;EVENT=30752;SU=10;PE=0;SR=10;ALG=PROD;AF=0.0004103;NSAMP=12;MSQ=26.25;AC=12;AN=29246;NFAM=12	SVTYPE=BND;POS=35016383;STRANDS=--:10;CIPOS=-26,25;CIEND=-26,25;CIPOS95=0,0;CIEND95=0,0;MATEID=30752_1;EVENT=30752;SECONDARY;SU=10;PE=0;SR=10;ALG=PROD;AF=0.0004103;NSAMP=12;MSQ=26.25;AC=12;AN=29246;NFAM=12
chr13	95232152	95232169	chr16	29227111	29227128	30932	417845.0	+	+	BND	LOW	30932_1	N	N]chr16:29227120]	30932_2	N	N]chr13:95232161]	SVTYPE=BND;POS=95232161;STRANDS=++:4;CIPOS=-9,8;CIEND=-9,8;CIPOS95=0,0;CIEND95=0,0;MATEID=30932_2;EVENT=30932;SU=4;PE=0;SR=4;ALG=PROD;AF=0.2383;NSAMP=6968;MSQ=36.53;AC=6968;AN=29246;NFAM=6534	SVTYPE=BND;POS=29227120;STRANDS=++:4;CIPOS=-9,8;CIEND=-9,8;CIPOS95=0,0;CIEND95=0,0;MATEID=30932_1;EVENT=30932;SECONDARY;SU=4;PE=0;SR=4;ALG=PROD;AF=0.2383;NSAMP=6968;MSQ=36.53;AC=6968;AN=29246;NFAM=6534
chr13	95240808	95240815	chr13	95244155	95244163	560923	4276.14	+	+	BND	PASS	560923_1	N	N]chr13:95244159]	560923_2	N	N]chr13:95240812]	SVTYPE=BND;POS=95240812;STRANDS=++:219;CIPOS=-4,3;CIEND=-4,4;CIPOS95=0,0;CIEND95=0,0;MATEID=560923_2;EVENT=560923;SU=219;PE=157;SR=62;ALG=PROD;AF=0.0002735;NSAMP=8;MSQ=392.21;AC=8;AN=29246;NFAM=6	SVTYPE=BND;POS=95244159;STRANDS=++:219;CIPOS=-4,4;CIEND=-4,3;CIPOS95=0,0;CIEND95=0,0;MATEID=560923_1;EVENT=560923;SECONDARY;SU=219;PE=157;SR=62;ALG=PROD;AF=0.0002735;NSAMP=8;MSQ=392.21;AC=8;AN=29246;NFAM=6
chr13	95240943	95240945	chr13	95241781	95241782	198971	53414.9	+	-	BND	PASS	198971_1	N	N[chr13:95241783[	198971_2	N	]chr13:95240944]N	SVTYPE=BND;POS=95240944;STRANDS=+-:2049;CIPOS=-1,1;CIEND=-1,0;CIPOS95=0,0;CIEND95=0,0;MATEID=198971_2;EVENT=198971;SU=2049;PE=1278;SR=771;ALG=PROD;AF=0.002154;NSAMP=63;MSQ=562.13;RECLASSIFIED;AC=63;AN=29246;NFAM=59	SVTYPE=BND;POS=95241783;STRANDS=+-:2049;CIPOS=-1,0;CIEND=-1,1;CIPOS95=0,0;CIEND95=0,0;MATEID=198971_1;EVENT=198971;SECONDARY;SU=2049;PE=1278;SR=771;ALG=PROD;AF=0.002154;NSAMP=63;MSQ=562.13;RECLASSIFIED;AC=63;AN=29246;NFAM=59
chr13	95243491	95243874	chr13	95244259	95244605	560924	1796.53	-	-	BND	LOW	560924_1	N	[chr13:95244597[N	560924_2	N	[chr13:95243844[N	SVTYPE=BND;POS=95243844;STRANDS=--:93;IMPRECISE;CIPOS=-352,31;CIEND=-337,9;CIPOS95=-24,24;CIEND95=-17,9;MATEID=560924_2;EVENT=560924;SU=93;PE=93;SR=0;ALG=PROD;AF=0.0002735;NSAMP=8;MSQ=167.22;AC=8;AN=29246;NFAM=6	SVTYPE=BND;POS=95244597;STRANDS=--:93;IMPRECISE;CIPOS=-337,9;CIEND=-352,31;CIPOS95=-17,9;CIEND95=-24,24;MATEID=560924_1;EVENT=560924;SECONDARY;SU=93;PE=93;SR=0;ALG=PROD;AF=0.0002735;NSAMP=8;MSQ=167.22;AC=8;AN=29246;NFAM=6
chr13	95244186	95244729	chr16	82112713	82113357	31036	117.56	-	-	BND	LOW	31036_1	N	[chr16:82113349[N	31036_2	N	[chr13:95244721[N	SVTYPE=BND;POS=95244721;STRANDS=--:5;IMPRECISE;CIPOS=-534,9;CIEND=-635,9;CIPOS95=-150,2;CIEND95=-220,1;MATEID=31036_2;EVENT=31036;SU=5;PE=5;SR=0;ALG=PROD;AF=0.0001368;NSAMP=4;MSQ=11.64;AC=4;AN=29246;NFAM=4	SVTYPE=BND;POS=82113349;STRANDS=--:5;IMPRECISE;CIPOS=-635,9;CIEND=-534,9;CIPOS95=-220,1;CIEND95=-150,2;MATEID=31036_1;EVENT=31036;SECONDARY;SU=5;PE=5;SR=0;ALG=PROD;AF=0.0001368;NSAMP=4;MSQ=11.64;AC=4;AN=29246;NFAM=4
chr13	95244594	95244641	chr18	50959029	50959084	31601	6237.57	-	-	BND	LOW	31601_1	N	[chr18:50959076[N	31601_2	N	[chr13:95244611[N	SVTYPE=BND;POS=95244611;STRANDS=--:397;IMPRECISE;CIPOS=-16,31;CIEND=-46,9;CIPOS95=-4,4;CIEND95=-2,2;MATEID=31601_2;EVENT=31601;SU=397;PE=396;SR=1;ALG=PROD;AF=0.003488;NSAMP=102;MSQ=48.8;AC=102;AN=29246;NFAM=97	SVTYPE=BND;POS=50959076;STRANDS=--:397;IMPRECISE;CIPOS=-46,9;CIEND=-16,31;CIPOS95=-2,2;CIEND95=-4,4;MATEID=31601_1;EVENT=31601;SECONDARY;SU=397;PE=396;SR=1;ALG=PROD;AF=0.003488;NSAMP=102;MSQ=48.8;AC=102;AN=29246;NFAM=97
chr13	95244630	95244649	chr18	2614580	2614599	31465	183047.0	-	+	BND	LOW	31465_1	N	]chr18:2614590]N	31465_2	N	N[chr13:95244641[	SVTYPE=BND;POS=95244641;STRANDS=-+:5;IMPRECISE;CIPOS=-10,9;CIEND=-10,9;CIPOS95=-3,3;CIEND95=-1,3;MATEID=31465_2;EVENT=31465;SU=5;PE=4;SR=1;ALG=PROD;AF=0.1098;NSAMP=3007;MSQ=41.54;AC=3210;AN=29246;NFAM=2917	SVTYPE=BND;POS=2614590;STRANDS=-+:5;IMPRECISE;CIPOS=-10,9;CIEND=-10,9;CIPOS95=-1,3;CIEND95=-3,3;MATEID=31465_1;EVENT=31465;SECONDARY;SU=5;PE=4;SR=1;ALG=PROD;AF=0.1098;NSAMP=3007;MSQ=41.54;AC=3210;AN=29246;NFAM=2917
chr13	95244642	95244645	chr14	93146639	93146640	30601	145177.0	-	-	BND	LOW	30601_1	N	[chr14:93146641[N	30601_2	N	[chr13:95244645[N	SVTYPE=BND;POS=95244645;STRANDS=--:839;CIPOS=-2,1;CIEND=-1,0;CIPOS95=0,0;CIEND95=0,0;MATEID=30601_2;EVENT=30601;SU=839;PE=433;SR=406;ALG=PROD;AF=0.08654;NSAMP=2442;MSQ=43.84;AC=2531;AN=29246;NFAM=2404	SVTYPE=BND;POS=93146641;STRANDS=--:839;CIPOS=-1,0;CIEND=-2,1;CIPOS95=0,0;CIEND95=0,0;MATEID=30601_1;EVENT=30601;SECONDARY;SU=839;PE=433;SR=406;ALG=PROD;AF=0.08654;NSAMP=2442;MSQ=43.84;AC=2531;AN=29246;NFAM=2404
chr13	95247909	95247926	chr17	40550238	40550255	31362	8499.32	-	-	BND	LOW	31362_1	N	[chr17:40550248[N	31362_2	N	[chr13:95247919[N	SVTYPE=BND;POS=95247919;STRANDS=--:4;CIPOS=-9,8;CIEND=-9,8;CIPOS95=0,0;CIEND95=0,0;MATEID=31362_2;EVENT=31362;SU=4;PE=0;SR=4;ALG=PROD;AF=0.009882;NSAMP=289;MSQ=19.92;AC=289;AN=29246;NFAM=288	SVTYPE=BND;POS=40550248;STRANDS=--:4;CIPOS=-9,8;CIEND=-9,8;CIPOS95=0,0;CIEND95=0,0;MATEID=31362_1;EVENT=31362;SECONDARY;SU=4;PE=0;SR=4;ALG=PROD;AF=0.009882;NSAMP=289;MSQ=19.92;AC=289;AN=29246;NFAM=288
chr13	95247918	95247918	chrX	24518878	24518879	32702	22154.5	-	+	BND	LOW	32702_1	N	]chrX:24518879]N	32702_2	N	N[chr13:95247919[	SVTYPE=BND;POS=95247919;STRANDS=-+:916;CIPOS=0,0;CIEND=-1,0;CIPOS95=0,0;CIEND95=0,0;MATEID=32702_2;EVENT=32702;SU=916;PE=0;SR=916;ALG=PROD;AF=0.01905;NSAMP=557;MSQ=26.46;AC=557;AN=29246;NFAM=555	SVTYPE=BND;POS=24518879;STRANDS=-+:916;CIPOS=-1,0;CIEND=0,0;CIPOS95=0,0;CIEND95=0,0;MATEID=32702_1;EVENT=32702;SECONDARY;SU=916;PE=0;SR=916;ALG=PROD;AF=0.01905;NSAMP=557;MSQ=26.46;AC=557;AN=29246;NFAM=555
chr13	95252616	95252635	chr13	95252714	95252733	198972	1222.96	+	-	DEL	PASS	198972	N	<DEL>	.	.	.	SVTYPE=DEL;POS=95252626;SVLEN=-98;END=95252724;STRANDS=+-:21;CIPOS=-10,9;CIEND=-10,9;CIPOS95=0,0;CIEND95=0,0;SU=21;PE=2;SR=19;ALG=PROD;AF=0.0002393;NSAMP=7;MSQ=142.11;AC=7;AN=29246;NFAM=7	.
chr13	95253418	95253559	chr13	95254531	95254866	198973	1950.61	+	-	DEL	PASS	198973	N	<DEL>	.	.	.	SVTYPE=DEL;POS=95253438;SVLEN=-1418;END=95254856;STRANDS=+-:86;IMPRECISE;CIPOS=-20,121;CIEND=-325,10;CIPOS95=-6,6;CIEND95=-17,10;SU=86;PE=86;SR=0;ALG=PROD;AF=3.419e-05;NSAMP=1;MSQ=203.57;AC=1;AN=29246;NFAM=1	.
chr13	95262600	95262619	chr15	82901801	82901807	30703	77.45	+	+	BND	LOW	30703_1	N	N]chr15:82901805]	30703_2	N	N]chr13:95262610]	SVTYPE=BND;POS=95262610;STRANDS=++:15;CIPOS=-10,9;CIEND=-4,2;CIPOS95=0,0;CIEND95=0,0;MATEID=30703_2;EVENT=30703;SU=15;PE=3;SR=12;ALG=PROD;AF=3.419e-05;NSAMP=1;MSQ=77.45;AC=1;AN=29246;NFAM=1	SVTYPE=BND;POS=82901805;STRANDS=++:15;CIPOS=-4,2;CIEND=-10,9;CIPOS95=0,0;CIEND95=0,0;MATEID=30703_1;EVENT=30703;SECONDARY;SU=15;PE=3;SR=12;ALG=PROD;AF=3.419e-05;NSAMP=1;MSQ=77.45;AC=1;AN=29246;NFAM=1
chr13	95271752	95271801	chr13	95500712	95500771	476397	438.1	-	+	DUP	PASS	476397	N	<DUP>	.	.	.	SVTYPE=DUP;POS=95271778;SVLEN=228964;END=95500742;STRANDS=-+:43;CIPOS=-26,23;CIEND=-30,29;CIPOS95=0,0;CIEND95=0,0;SU=43;PE=26;SR=17;ALG=PROD;AF=6.839e-05;NSAMP=2;MSQ=218.78;AC=2;AN=29246;NFAM=2	.
chr13	95276370	95276373	chr13	95276420	95276424	198974	14913.4	+	-	BND	LOW	198974_1	N	N[chr13:95276423[	198974_2	N	]chr13:95276372]N	SVTYPE=BND;POS=95276372;STRANDS=+-:330;CIPOS=-2,1;CIEND=-2,2;CIPOS95=0,0;CIEND95=0,0;MATEID=198974_2;EVENT=198974;SU=330;PE=4;SR=326;ALG=PROD;AF=0.002291;NSAMP=67;MSQ=132.47;RECLASSIFIED;AC=67;AN=29246;NFAM=66	SVTYPE=BND;POS=95276423;STRANDS=+-:330;CIPOS=-2,2;CIEND=-2,1;CIPOS95=0,0;CIEND95=0,0;MATEID=198974_1;EVENT=198974;SECONDARY;SU=330;PE=4;SR=326;ALG=PROD;AF=0.002291;NSAMP=67;MSQ=132.47;RECLASSIFIED;AC=67;AN=29246;NFAM=66
chr13	95284404	95284432	chr13	95382523	95382550	476401	8549.56	-	+	DUP	PASS	476401	N	<DUP>	.	.	.	SVTYPE=DUP;POS=95284427;SVLEN=98102;END=95382529;STRANDS=-+:781;CIPOS=-23,5;CIEND=-6,21;CIPOS95=0,0;CIEND95=0,0;SU=781;PE=778;SR=3;ALG=PROD;AF=0.001846;NSAMP=53;MSQ=110.17;AC=54;AN=29246;NFAM=53	.
chr13	95291734	95291735	chr20	56835886	56835887	32171	2646.83	-	-	BND	LOW	32171_1	N	[chr20:56835888[N	32171_2	N	[chr13:95291736[N	SVTYPE=BND;POS=95291736;STRANDS=--:778;CIPOS=-1,0;CIEND=-1,0;CIPOS95=0,0;CIEND95=0,0;MATEID=32171_2;EVENT=32171;SU=778;PE=253;SR=525;ALG=PROD;AF=0.001504;NSAMP=44;MSQ=58.59;AC=44;AN=29246;NFAM=44	SVTYPE=BND;POS=56835888;STRANDS=--:778;CIPOS=-1,0;CIEND=-1,0;CIPOS95=0,0;CIEND95=0,0;MATEID=32171_1;EVENT=32171;SECONDARY;SU=778;PE=253;SR=525;ALG=PROD;AF=0.001504;NSAMP=44;MSQ=58.59;AC=44;AN=29246;NFAM=44
chr13	95298645	95298650	chr13	95388755	95388760	476403	253.7	-	+	DUP	PASS	476403	N	<DUP>	.	.	.	SVTYPE=DUP;POS=95298648;SVLEN=90110;END=95388758;STRANDS=-+:21;CIPOS=-3,2;CIEND=-3,2;CIPOS95=0,0;CIEND95=0,0;SU=21;PE=11;SR=10;ALG=PROD;AF=6.839e-05;NSAMP=1;MSQ=253.35;AC=2;AN=29246;NFAM=1	.
chr13	95300799	95300848	chr13	95301012	95301061	198976	289.67	+	-	BND	LOW	198976_1	N	N[chr13:95301038[	198976_2	N	]chr13:95300824]N	SVTYPE=BND;POS=95300824;STRANDS=+-:13;CIPOS=-25,24;CIEND=-25,24;CIPOS95=0,0;CIEND95=0,0;MATEID=198976_2;EVENT=198976;SU=13;PE=0;SR=13;ALG=PROD;AF=6.839e-05;NSAMP=2;MSQ=20.83;RECLASSIFIED;AC=2;AN=29246;NFAM=2	SVTYPE=BND;POS=95301038;STRANDS=+-:13;CIPOS=-25,24;CIEND=-25,24;CIPOS95=0,0;CIEND95=0,0;MATEID=198976_1;EVENT=198976;SECONDARY;SU=13;PE=0;SR=13;ALG=PROD;AF=6.839e-05;NSAMP=2;MSQ=20.83;RECLASSIFIED;AC=2;AN=29246;NFAM=2
chr13	95301165	95301182	chr13	95301319	95301336	198977	69.28	+	-	DEL	PASS	198977	N	<DEL>	.	.	.	SVTYPE=DEL;POS=95301174;SVLEN=-154;END=95301328;STRANDS=+-:4;CIPOS=-9,8;CIEND=-9,8;CIPOS95=0,0;CIEND95=0,0;SU=4;PE=0;SR=4;ALG=PROD;AF=3.42e-05;NSAMP=1;MSQ=53.92;AC=1;AN=29242;NFAM=1	.
chr13	95309448	95309465	chr17	82215690	82215707	31450	15.14	-	+	BND	LOW	31450_1	N	]chr17:82215699]N	31450_2	N	N[chr13:95309458[	SVTYPE=BND;POS=95309458;STRANDS=-+:4;CIPOS=-9,8;CIEND=-9,8;CIPOS95=0,0;CIEND95=0,0;MATEID=31450_2;EVENT=31450;SU=4;PE=0;SR=4;ALG=PROD;AF=6.839e-05;NSAMP=2;MSQ=5.78;AC=2;AN=29246;NFAM=2	SVTYPE=BND;POS=82215699;STRANDS=-+:4;CIPOS=-9,8;CIEND=-9,8;CIPOS95=0,0;CIEND95=0,0;MATEID=31450_1;EVENT=31450;SECONDARY;SU=4;PE=0;SR=4;ALG=PROD;AF=6.839e-05;NSAMP=2;MSQ=5.78;AC=2;AN=29246;NFAM=2
chr13	95312819	95312868	chr13	95313119	95313168	198978	158.78	+	-	BND	LOW	198978_1	N	N[chr13:95313145[	198978_2	N	]chr13:95312844]N	SVTYPE=BND;POS=95312844;STRANDS=+-:14;CIPOS=-25,24;CIEND=-25,24;CIPOS95=0,0;CIEND95=0,0;MATEID=198978_2;EVENT=198978;SU=14;PE=0;SR=14;ALG=PROD;AF=0.0001026;NSAMP=3;MSQ=28.07;RECLASSIFIED;AC=3;AN=29246;NFAM=3	SVTYPE=BND;POS=95313145;STRANDS=+-:14;CIPOS=-25,24;CIEND=-25,24;CIPOS95=0,0;CIEND95=0,0;MATEID=198978_1;EVENT=198978;SECONDARY;SU=14;PE=0;SR=14;ALG=PROD;AF=0.0001026;NSAMP=3;MSQ=28.07;RECLASSIFIED;AC=3;AN=29246;NFAM=3
chr13	95320577	95320915	chr13	95321703	95322163	198979	1798.21	+	-	DEL	PASS	198979	N	<DEL>	.	.	.	SVTYPE=DEL;POS=95320796;SVLEN=-957;END=95321753;STRANDS=+-:78;IMPRECISE;CIPOS=-219,119;CIEND=-50,410;CIPOS95=-187,119;CIEND95=-50,379;SU=78;PE=73;SR=5;ALG=SUM;AF=0.0001368;NSAMP=4;MSQ=449.55;AC=4;AN=29246;NFAM=3	.
chr13	95327515	95327528	chr13	95328261	95328266	198981	11988.5	+	-	BND	PASS	198981_1	N	N[chr13:95328266[	198981_2	N	]chr13:95327519]N	SVTYPE=BND;POS=95327519;STRANDS=+-:490;CIPOS=-4,9;CIEND=-4,1;CIPOS95=0,0;CIEND95=0,0;MATEID=198981_2;EVENT=198981;SU=490;PE=362;SR=128;ALG=PROD;AF=0.000718;NSAMP=21;MSQ=338.73;RECLASSIFIED;AC=21;AN=29246;NFAM=21	SVTYPE=BND;POS=95328266;STRANDS=+-:490;CIPOS=-4,1;CIEND=-4,9;CIPOS95=0,0;CIEND95=0,0;MATEID=198981_1;EVENT=198981;SECONDARY;SU=490;PE=362;SR=128;ALG=PROD;AF=0.000718;NSAMP=21;MSQ=338.73;RECLASSIFIED;AC=21;AN=29246;NFAM=21
chr13	95329864	95329883	chr13	95368784	95368794	198982	320.68	+	-	DEL	PASS	198982	N	<DEL>	.	.	.	SVTYPE=DEL;POS=95329874;SVLEN=-38916;END=95368790;STRANDS=+-:15;CIPOS=-10,9;CIEND=-6,4;CIPOS95=0,0;CIEND95=0,0;SU=15;PE=9;SR=6;ALG=PROD;AF=3.419e-05;NSAMP=1;MSQ=320.68;AC=1;AN=29246;NFAM=1	.
chr13	95331336	95331445	chr13	95346879	95346977	198983	26294.9	+	-	BND	LOW	198983_1	N	N[chr13:95346970[	198983_2	N	]chr13:95331345]N	SVTYPE=BND;POS=95331345;STRANDS=+-:1440;IMPRECISE;CIPOS=-9,100;CIEND=-90,8;CIPOS95=-1,1;CIEND95=-1,1;MATEID=198983_2;EVENT=198983;SU=1440;PE=1440;SR=0;ALG=PROD;AF=0.002701;NSAMP=79;MSQ=180.8;RECLASSIFIED;AC=79;AN=29246;NFAM=75	SVTYPE=BND;POS=95346970;STRANDS=+-:1440;IMPRECISE;CIPOS=-90,8;CIEND=-9,100;CIPOS95=-1,1;CIEND95=-1,1;MATEID=198983_1;EVENT=198983;SECONDARY;SU=1440;PE=1440;SR=0;ALG=PROD;AF=0.002701;NSAMP=79;MSQ=180.8;RECLASSIFIED;AC=79;AN=29246;NFAM=75
chr13	95333209	95333228	chr13	95335384	95335403	198984	441.31	+	-	BND	LOW	198984_1	N	N[chr13:95335395[	198984_2	N	]chr13:95333219]N	SVTYPE=BND;POS=95333219;STRANDS=+-:11;IMPRECISE;CIPOS=-10,9;CIEND=-10,9;CIPOS95=-1,3;CIEND95=-3,3;MATEID=198984_2;EVENT=198984;SU=11;PE=10;SR=1;ALG=PROD;AF=6.839e-05;NSAMP=2;MSQ=4.66;RECLASSIFIED;AC=2;AN=29246;NFAM=2	SVTYPE=BND;POS=95335395;STRANDS=+-:11;IMPRECISE;CIPOS=-10,9;CIEND=-10,9;CIPOS95=-3,3;CIEND95=-1,3;MATEID=198984_1;EVENT=198984;SECONDARY;SU=11;PE=10;SR=1;ALG=PROD;AF=6.839e-05;NSAMP=2;MSQ=4.66;RECLASSIFIED;AC=2;AN=29246;NFAM=2
chr13	95342128	95342175	chr13	95344906	95344954	476404	322.88	-	+	DUP	PASS	476404	N	<DUP>	.	.	.	SVTYPE=DUP;POS=95342153;SVLEN=2777;END=95344930;STRANDS=-+:31;CIPOS=-25,22;CIEND=-24,24;CIPOS95=0,0;CIEND95=0,0;SU=31;PE=23;SR=8;ALG=PROD;AF=6.839e-05;NSAMP=2;MSQ=160.74;AC=2;AN=29246;NFAM=2	.
chr13	95343263	95343280	chr14	88198925	88198942	30596	13770.6	-	+	BND	LOW	30596_1	N	]chr14:88198934]N	30596_2	N	N[chr13:95343273[	SVTYPE=BND;POS=95343273;STRANDS=-+:4;CIPOS=-9,8;CIEND=-9,8;CIPOS95=0,0;CIEND95=0,0;MATEID=30596_2;EVENT=30596;SU=4;PE=0;SR=4;ALG=PROD;AF=0.01132;NSAMP=331;MSQ=23.65;AC=331;AN=29246;NFAM=327	SVTYPE=BND;POS=88198934;STRANDS=-+:4;CIPOS=-9,8;CIEND=-9,8;CIPOS95=0,0;CIEND95=0,0;MATEID=30596_1;EVENT=30596;SECONDARY;SU=4;PE=0;SR=4;ALG=PROD;AF=0.01132;NSAMP=331;MSQ=23.65;AC=331;AN=29246;NFAM=327
chr13	95343462	95343481	chr13	95343885	95343904	198986	676.37	+	-	BND	LOW	198986_1	N	N[chr13:95343896[	198986_2	N	]chr13:95343472]N	SVTYPE=BND;POS=95343472;STRANDS=+-:17;CIPOS=-10,9;CIEND=-10,9;CIPOS95=0,0;CIEND95=0,0;MATEID=198986_2;EVENT=198986;SU=17;PE=0;SR=17;ALG=PROD;AF=0.0005813;NSAMP=17;MSQ=15.55;RECLASSIFIED;AC=17;AN=29246;NFAM=17	SVTYPE=BND;POS=95343896;STRANDS=+-:17;CIPOS=-10,9;CIEND=-10,9;CIPOS95=0,0;CIEND95=0,0;MATEID=198986_1;EVENT=198986;SECONDARY;SU=17;PE=0;SR=17;ALG=PROD;AF=0.0005813;NSAMP=17;MSQ=15.55;RECLASSIFIED;AC=17;AN=29246;NFAM=17
chr13	95345990	95346271	chr13	95347992	95348282	198987	146.72	+	-	DEL	PASS	198987	N	<DEL>	.	.	.	SVTYPE=DEL;POS=95346000;SVLEN=-2273;END=95348273;STRANDS=+-:9;IMPRECISE;CIPOS=-10,271;CIEND=-281,9;CIPOS95=-3,55;CIEND95=-58,2;SU=9;PE=9;SR=0;ALG=PROD;AF=3.419e-05;NSAMP=1;MSQ=146.72;AC=1;AN=29246;NFAM=1	.
chr13	95348746	95348765	chr13	95382466	95382485	198989	320.3	+	-	BND	PASS	198989_1	N	N[chr13:95382477[	198989_2	N	]chr13:95348756]N	SVTYPE=BND;POS=95348756;STRANDS=+-:18;CIPOS=-10,9;CIEND=-10,9;CIPOS95=0,0;CIEND95=0,0;MATEID=198989_2;EVENT=198989;SU=18;PE=11;SR=7;ALG=PROD;AF=3.419e-05;NSAMP=1;MSQ=320.3;RECLASSIFIED;AC=1;AN=29246;NFAM=1	SVTYPE=BND;POS=95382477;STRANDS=+-:18;CIPOS=-10,9;CIEND=-10,9;CIPOS95=0,0;CIEND95=0,0;MATEID=198989_1;EVENT=198989;SECONDARY;SU=18;PE=11;SR=7;ALG=PROD;AF=3.419e-05;NSAMP=1;MSQ=320.3;RECLASSIFIED;AC=1;AN=29246;NFAM=1
chr13	95363177	95363184	chr13	95363284	95363291	198990	9227.76	+	-	BND	LOW	198990_1	N	N[chr13:95363289[	198990_2	N	]chr13:95363181]N	SVTYPE=BND;POS=95363181;STRANDS=+-:201;CIPOS=-4,3;CIEND=-4,3;CIPOS95=0,0;CIEND95=0,0;MATEID=198990_2;EVENT=198990;SU=201;PE=3;SR=198;ALG=PROD;AF=0.0005471;NSAMP=16;MSQ=182.04;RECLASSIFIED;AC=16;AN=29246;NFAM=15	SVTYPE=BND;POS=95363289;STRANDS=+-:201;CIPOS=-4,3;CIEND=-4,3;CIPOS95=0,0;CIEND95=0,0;MATEID=198990_1;EVENT=198990;SECONDARY;SU=201;PE=3;SR=198;ALG=PROD;AF=0.0005471;NSAMP=16;MSQ=182.04;RECLASSIFIED;AC=16;AN=29246;NFAM=15
chr13	95367932	95368375	chr13	95371872	95372233	198991	329393.0	+	-	DEL	PASS	198991	N	<DEL>	.	.	.	SVTYPE=DEL;POS=95368058;SVLEN=-4119;END=95372177;STRANDS=+-:15730;IMPRECISE;CIPOS=-126,317;CIEND=-305,56;CIPOS95=-3,3;CIEND95=-5,5;SU=15730;PE=15730;SR=0;AF=0.04312;NSAMP=1186;MSQ=229.72;MEDGQR=3.85;Q10GQR=3.6;AC=1261;AN=29246;NFAM=1155	.
chr13	95368425	95368443	chr13	95368493	95368511	560925	234.87	+	+	BND	LOW	560925_1	N	N]chr13:95368502]	560925_2	N	N]chr13:95368434]	SVTYPE=BND;POS=95368434;STRANDS=++:4;IMPRECISE;CIPOS=-9,9;CIEND=-9,9;CIPOS95=-1,1;CIEND95=0,1;MATEID=560925_2;EVENT=560925;SU=4;PE=1;SR=3;ALG=PROD;AF=0.0003436;NSAMP=10;MSQ=10.71;AC=10;AN=29104;NFAM=10	SVTYPE=BND;POS=95368502;STRANDS=++:4;IMPRECISE;CIPOS=-9,9;CIEND=-9,9;CIPOS95=0,1;CIEND95=-1,1;MATEID=560925_1;EVENT=560925;SECONDARY;SU=4;PE=1;SR=3;ALG=PROD;AF=0.0003436;NSAMP=10;MSQ=10.71;AC=10;AN=29104;NFAM=10
chr13	95369958	95370003	chr13	95371585	95371629	198992	1576.74	+	-	DEL	PASS	198992	N	<DEL>	.	.	.	SVTYPE=DEL;POS=95369981;SVLEN=-1627;END=95371608;STRANDS=+-:65;CIPOS=-23,22;CIEND=-23,21;CIPOS95=0,0;CIEND95=0,0;SU=65;PE=40;SR=25;ALG=PROD;AF=6.865e-05;NSAMP=2;MSQ=744.78;AC=2;AN=29134;NFAM=1	.
chr13	95379891	95379907	chr13	95386731	95386750	198993	251.8	+	-	DEL	PASS	198993	N	<DEL>	.	.	.	SVTYPE=DEL;POS=95379898;SVLEN=-6843;END=95386741;STRANDS=+-:9;IMPRECISE;CIPOS=-7,9;CIEND=-10,9;CIPOS95=-1,1;CIEND95=-1,0;SU=9;PE=6;SR=3;ALG=PROD;AF=3.419e-05;NSAMP=1;MSQ=251.8;AC=1;AN=29246;NFAM=1	.
chr13	95387066	95387083	chr13	95408054	95408073	476405	49.0	-	+	DUP	PASS	476405	N	<DUP>	.	.	.	SVTYPE=DUP;POS=95387076;SVLEN=20988;END=95408064;STRANDS=-+:9;IMPRECISE;CIPOS=-10,7;CIEND=-10,9;CIPOS95=-1,0;CIEND95=-1,1;SU=9;PE=6;SR=3;ALG=PROD;AF=3.419e-05;NSAMP=1;MSQ=48.66;AC=1;AN=29246;NFAM=1	.
chr13	95387442	95387714	chr13	95388479	95388813	198994	863.16	+	-	DEL	PASS	198994	N	<DEL>	.	.	.	SVTYPE=DEL;POS=95387472;SVLEN=-1312;END=95388784;STRANDS=+-:43;IMPRECISE;CIPOS=-30,242;CIEND=-305,29;CIPOS95=-30,32;CIEND95=-22,22;SU=43;PE=43;SR=0;ALG=PROD;AF=3.419e-05;NSAMP=1;MSQ=131.81;AC=1;AN=29246;NFAM=1	.
chr13	95387511	95387528	chr18	23480546	23480563	31545	34.78	-	-	BND	LOW	31545_1	N	[chr18:23480556[N	31545_2	N	[chr13:95387521[N	SVTYPE=BND;POS=95387521;STRANDS=--:4;CIPOS=-9,8;CIEND=-9,8;CIPOS95=0,0;CIEND95=0,0;MATEID=31545_2;EVENT=31545;SU=4;PE=0;SR=4;ALG=PROD;AF=3.419e-05;NSAMP=1;MSQ=26.74;AC=1;AN=29246;NFAM=1	SVTYPE=BND;POS=23480556;STRANDS=--:4;CIPOS=-9,8;CIEND=-9,8;CIPOS95=0,0;CIEND95=0,0;MATEID=31545_1;EVENT=31545;SECONDARY;SU=4;PE=0;SR=4;ALG=PROD;AF=3.419e-05;NSAMP=1;MSQ=26.74;AC=1;AN=29246;NFAM=1
chr13	95394717	95395434	chr17	34508118	34508844	31351	1476.85	-	+	BND	LOW	31351_1	N	]chr17:34508171]N	31351_2	N	N[chr13:95395297[	SVTYPE=BND;POS=95395297;STRANDS=-+:149;IMPRECISE;CIPOS=-579,138;CIEND=-53,673;CIPOS95=-86,86;CIEND95=-53,153;MATEID=31351_2;EVENT=31351;SU=149;PE=149;SR=0;ALG=SUM;AF=0.001436;NSAMP=42;MSQ=28.39;AC=42;AN=29246;NFAM=42	SVTYPE=BND;POS=34508171;STRANDS=-+:149;IMPRECISE;CIPOS=-53,673;CIEND=-579,138;CIPOS95=-53,153;CIEND95=-86,86;MATEID=31351_1;EVENT=31351;SECONDARY;SU=149;PE=149;SR=0;ALG=SUM;AF=0.001436;NSAMP=42;MSQ=28.39;AC=42;AN=29246;NFAM=42
chr13	95401053	95401062	chr13	95401112	95401132	198995	6910.5	+	-	BND	LOW	198995_1	N	N[chr13:95401120[	198995_2	N	]chr13:95401060]N	SVTYPE=BND;POS=95401060;STRANDS=+-:45;CIPOS=-7,2;CIEND=-7,13;CIPOS95=0,0;CIEND95=0,0;MATEID=198995_2;EVENT=198995;SU=45;PE=0;SR=45;ALG=PROD;AF=0.00612;NSAMP=179;MSQ=30.7;RECLASSIFIED;AC=179;AN=29246;NFAM=176	SVTYPE=BND;POS=95401120;STRANDS=+-:45;CIPOS=-7,13;CIEND=-7,2;CIPOS95=0,0;CIEND95=0,0;MATEID=198995_1;EVENT=198995;SECONDARY;SU=45;PE=0;SR=45;ALG=PROD;AF=0.00612;NSAMP=179;MSQ=30.7;RECLASSIFIED;AC=179;AN=29246;NFAM=176
chr13	95401126	95401145	chr14	94803847	94803866	30445	22031.6	+	+	BND	LOW	30445_1	N	N]chr14:94803857]	30445_2	N	N]chr13:95401136]	SVTYPE=BND;POS=95401136;STRANDS=++:5;CIPOS=-10,9;CIEND=-10,9;CIPOS95=0,0;CIEND95=0,0;MATEID=30445_2;EVENT=30445;SU=5;PE=0;SR=5;ALG=PROD;AF=0.01504;NSAMP=440;MSQ=26.85;AC=440;AN=29246;NFAM=425	SVTYPE=BND;POS=94803857;STRANDS=++:5;CIPOS=-10,9;CIEND=-10,9;CIPOS95=0,0;CIEND95=0,0;MATEID=30445_1;EVENT=30445;SECONDARY;SU=5;PE=0;SR=5;ALG=PROD;AF=0.01504;NSAMP=440;MSQ=26.85;AC=440;AN=29246;NFAM=425
chr13	95409887	95409889	chr13	95419299	95419318	476406	403.26	-	+	DUP	PASS	476406	N	<DUP>	.	.	.	SVTYPE=DUP;POS=95409889;SVLEN=9420;END=95419309;STRANDS=-+:33;CIPOS=-2,0;CIEND=-10,9;CIPOS95=0,0;CIEND95=0,0;SU=33;PE=20;SR=13;ALG=PROD;AF=6.839e-05;NSAMP=1;MSQ=402.75;AC=2;AN=29246;NFAM=1	.
chr13	95423236	95423606	chr13	95426926	95427283	198996	482.49	+	-	DEL	PASS	198996	N	<DEL>	.	.	.	SVTYPE=DEL;POS=95423266;SVLEN=-3988;END=95427254;STRANDS=+-:21;IMPRECISE;CIPOS=-30,340;CIEND=-328,29;CIPOS95=-30,49;CIEND95=-35,29;SU=21;PE=21;SR=0;ALG=PROD;AF=6.839e-05;NSAMP=2;MSQ=241.25;AC=2;AN=29246;NFAM=2	.
chr13	95430300	95430821	chr14	106732793	106733227	30637	365.24	-	-	BND	LOW	30637_1	N	[chr14:106733188[N	30637_2	N	[chr13:95430809[N	SVTYPE=BND;POS=95430809;STRANDS=--:18;IMPRECISE;CIPOS=-508,13;CIEND=-394,40;CIPOS95=-90,13;CIEND95=-38,38;MATEID=30637_2;EVENT=30637;SU=18;PE=18;SR=0;ALG=PROD;AF=0.0004445;NSAMP=13;MSQ=21.77;AC=13;AN=29246;NFAM=13	SVTYPE=BND;POS=106733188;STRANDS=--:18;IMPRECISE;CIPOS=-394,40;CIEND=-508,13;CIPOS95=-38,38;CIEND95=-90,13;MATEID=30637_1;EVENT=30637;SECONDARY;SU=18;PE=18;SR=0;ALG=PROD;AF=0.0004445;NSAMP=13;MSQ=21.77;AC=13;AN=29246;NFAM=13
chr13	95430989	95431536	chr14	106732912	106733392	30446	51.64	+	+	BND	LOW	30446_1	N	N]chr14:106732922]	30446_2	N	N]chr13:95430999]	SVTYPE=BND;POS=95430999;STRANDS=++:4;IMPRECISE;CIPOS=-10,537;CIEND=-10,470;CIPOS95=-1,189;CIEND95=-1,142;MATEID=30446_2;EVENT=30446;SU=4;PE=4;SR=0;ALG=PROD;AF=6.839e-05;NSAMP=2;MSQ=24.71;AC=2;AN=29246;NFAM=2	SVTYPE=BND;POS=106732922;STRANDS=++:4;IMPRECISE;CIPOS=-10,470;CIEND=-10,537;CIPOS95=-1,142;CIEND95=-1,189;MATEID=30446_1;EVENT=30446;SECONDARY;SU=4;PE=4;SR=0;ALG=PROD;AF=6.839e-05;NSAMP=2;MSQ=24.71;AC=2;AN=29246;NFAM=2
chr13	95436248	95436260	chr13	95436462	95436471	198997	2063.76	+	-	DEL	PASS	198997	N	<DEL>	.	.	.	SVTYPE=DEL;POS=95436254;SVLEN=-213;END=95436467;STRANDS=+-:80;CIPOS=-6,6;CIEND=-5,4;CIPOS95=0,0;CIEND95=0,0;SU=80;PE=2;SR=78;ALG=PROD;AF=0.0002052;NSAMP=6;MSQ=148.25;AC=6;AN=29246;NFAM=6	.
chr13	95448710	95448727	chr20	33919085	33919102	32105	287.24	-	+	BND	LOW	32105_1	N	]chr20:33919094]N	32105_2	N	N[chr13:95448720[	SVTYPE=BND;POS=95448720;STRANDS=-+:4;CIPOS=-9,8;CIEND=-9,8;CIPOS95=0,0;CIEND95=0,0;MATEID=32105_2;EVENT=32105;SU=4;PE=0;SR=4;ALG=PROD;AF=0.0004787;NSAMP=14;MSQ=18.17;AC=14;AN=29246;NFAM=14	SVTYPE=BND;POS=33919094;STRANDS=-+:4;CIPOS=-9,8;CIEND=-9,8;CIPOS95=0,0;CIEND95=0,0;MATEID=32105_1;EVENT=32105;SECONDARY;SU=4;PE=0;SR=4;ALG=PROD;AF=0.0004787;NSAMP=14;MSQ=18.17;AC=14;AN=29246;NFAM=14
chr13	95453558	95453567	chr13	95453901	95453910	198998	347.14	+	-	BND	LOW	198998_1	N	N[chr13:95453907[	198998_2	N	]chr13:95453563]N	SVTYPE=BND;POS=95453563;STRANDS=+-:7;CIPOS=-5,4;CIEND=-5,4;CIPOS95=0,0;CIEND95=0,0;MATEID=198998_2;EVENT=198998;SU=7;PE=0;SR=7;ALG=PROD;AF=0.0002735;NSAMP=8;MSQ=35.16;RECLASSIFIED;AC=8;AN=29246;NFAM=8	SVTYPE=BND;POS=95453907;STRANDS=+-:7;CIPOS=-5,4;CIEND=-5,4;CIPOS95=0,0;CIEND95=0,0;MATEID=198998_1;EVENT=198998;SECONDARY;SU=7;PE=0;SR=7;ALG=PROD;AF=0.0002735;NSAMP=8;MSQ=35.16;RECLASSIFIED;AC=8;AN=29246;NFAM=8
chr13	95478301	95478579	chr13	95481617	95481957	198999	134.69	+	-	DEL	PASS	198999	N	<DEL>	.	.	.	SVTYPE=DEL;POS=95478311;SVLEN=-3637;END=95481948;STRANDS=+-:10;IMPRECISE;CIPOS=-10,268;CIEND=-331,9;CIPOS95=-2,61;CIEND95=-104,1;SU=10;PE=10;SR=0;ALG=PROD;AF=3.419e-05;NSAMP=1;MSQ=134.69;AC=1;AN=29246;NFAM=1	.
chr13	95485237	95485239	chr13	95485303	95485305	199001	15548.8	+	-	BND	LOW	199001_1	N	N[chr13:95485305[	199001_2	N	]chr13:95485238]N	SVTYPE=BND;POS=95485238;STRANDS=+-:573;CIPOS=-1,1;CIEND=-1,1;CIPOS95=0,0;CIEND95=0,0;MATEID=199001_2;EVENT=199001;SU=573;PE=1;SR=572;ALG=PROD;AF=0.001163;NSAMP=34;MSQ=246.9;RECLASSIFIED;AC=34;AN=29246;NFAM=30	SVTYPE=BND;POS=95485305;STRANDS=+-:573;CIPOS=-1,1;CIEND=-1,1;CIPOS95=0,0;CIEND95=0,0;MATEID=199001_1;EVENT=199001;SECONDARY;SU=573;PE=1;SR=572;ALG=PROD;AF=0.001163;NSAMP=34;MSQ=246.9;RECLASSIFIED;AC=34;AN=29246;NFAM=30
chr13	95492438	95492442	chr13	95493178	95493197	476408	248.55	-	+	BND	LOW	476408_1	N	]chr13:95493188]N	476408_2	N	N[chr13:95492442[	SVTYPE=BND;POS=95492442;STRANDS=-+:21;CIPOS=-3,1;CIEND=-10,9;CIPOS95=0,0;CIEND95=0,0;MATEID=476408_2;EVENT=476408;SU=21;PE=10;SR=11;ALG=PROD;AF=3.419e-05;NSAMP=1;MSQ=243.34;RECLASSIFIED;AC=1;AN=29246;NFAM=1	SVTYPE=BND;POS=95493188;STRANDS=-+:21;CIPOS=-10,9;CIEND=-3,1;CIPOS95=0,0;CIEND95=0,0;MATEID=476408_1;EVENT=476408;SECONDARY;SU=21;PE=10;SR=11;ALG=PROD;AF=3.419e-05;NSAMP=1;MSQ=243.34;RECLASSIFIED;AC=1;AN=29246;NFAM=1
chr13	95493825	95493884	chr13	95495259	95495317	199002	631.96	+	-	DEL	PASS	199002	N	<DEL>	.	.	.	SVTYPE=DEL;POS=95493855;SVLEN=-1434;END=95495289;STRANDS=+-:30;IMPRECISE;CIPOS=-30,29;CIEND=-30,28;CIPOS95=-1,1;CIEND95=-1,1;SU=30;PE=28;SR=2;ALG=PROD;AF=3.419e-05;NSAMP=1;MSQ=365.32;AC=1;AN=29246;NFAM=1	.
chr13	95511165	95511657	chr13	95512267	95512721	476409	5134.48	-	+	BND	LOW	476409_1	N	]chr13:95512297]N	476409_2	N	N[chr13:95511629[	SVTYPE=BND;POS=95511629;STRANDS=-+:13;IMPRECISE;CIPOS=-463,29;CIEND=-30,424;CIPOS95=-84,29;CIEND95=-30,65;MATEID=476409_2;EVENT=476409;SU=13;PE=13;SR=0;ALG=PROD;AF=0.009642;NSAMP=282;MSQ=11.13;RECLASSIFIED;AC=282;AN=29246;NFAM=282	SVTYPE=BND;POS=95512297;STRANDS=-+:13;IMPRECISE;CIPOS=-30,424;CIEND=-463,29;CIPOS95=-30,65;CIEND95=-84,29;MATEID=476409_1;EVENT=476409;SECONDARY;SU=13;PE=13;SR=0;ALG=PROD;AF=0.009642;NSAMP=282;MSQ=11.13;RECLASSIFIED;AC=282;AN=29246;NFAM=282
chr13	95511784	95511843	chr13	95512091	95512150	199004	1.04611e+06	+	-	DEL	PASS	199004	N	<DEL>	.	.	.	SVTYPE=DEL;POS=95511814;SVLEN=-307;END=95512121;STRANDS=+-:4;IMPRECISE;CIPOS=-30,29;CIEND=-30,29;CIPOS95=-3,3;CIEND95=-3,3;SU=4;PE=3;SR=1;ALG=PROD;AF=0.1325;NSAMP=99;MSQ=47.39;RETAINED;MEDGQR=1.86;Q10GQR=0.83;AC=101;AN=762;NFAM=99	.
chr13	95521097	95521156	chr13	95525478	95525508	199006	2490.41	+	-	DEL	PASS	199006	N	<DEL>	.	.	.	SVTYPE=DEL;POS=95521127;SVLEN=-4377;END=95525504;STRANDS=+-:97;CIPOS=-30,29;CIEND=-26,4;CIPOS95=0,0;CIEND95=0,0;SU=97;PE=73;SR=24;ALG=PROD;AF=3.419e-05;NSAMP=1;MSQ=398.58;AC=1;AN=29246;NFAM=1	.
chr13	95534169	95534176	chr13	95535971	95535989	199007	446.55	+	-	DEL	PASS	199007	N	<DEL>	.	.	.	SVTYPE=DEL;POS=95534173;SVLEN=-1808;END=95535981;STRANDS=+-:19;CIPOS=-4,3;CIEND=-10,8;CIPOS95=0,0;CIEND95=0,0;SU=19;PE=11;SR=8;ALG=PROD;AF=3.419e-05;NSAMP=1;MSQ=446.55;AC=1;AN=29246;NFAM=1	.
chr13	95545028	95545110	chr13	95545269	95545291	560928	10.87	+	+	INV	LOW	560928	N	<INV>	.	.	.	SVTYPE=INV;POS=95545101;SVLEN=181;END=95545282;STRANDS=++:2,--:2;IMPRECISE;CIPOS=-73,9;CIEND=-13,9;CIPOS95=-61,0;CIEND95=-5,2;SU=4;PE=4;SR=0;ALG=PROD;AF=3.419e-05;NSAMP=1;MSQ=6.83;AC=1;AN=29246;NFAM=1	.
chr13	95570875	95570892	chr13	103220835	103220852	560929	6823.57	+	+	BND	LOW	560929_1	N	N]chr13:103220844]	560929_2	N	N]chr13:95570884]	SVTYPE=BND;POS=95570884;STRANDS=++:4;CIPOS=-9,8;CIEND=-9,8;CIPOS95=0,0;CIEND95=0,0;MATEID=560929_2;EVENT=560929;SU=4;PE=0;SR=4;ALG=PROD;AF=0.007283;NSAMP=213;MSQ=17.78;AC=213;AN=29246;NFAM=212	SVTYPE=BND;POS=103220844;STRANDS=++:4;CIPOS=-9,8;CIEND=-9,8;CIPOS95=0,0;CIEND95=0,0;MATEID=560929_1;EVENT=560929;SECONDARY;SU=4;PE=0;SR=4;ALG=PROD;AF=0.007283;NSAMP=213;MSQ=17.78;AC=213;AN=29246;NFAM=212
chr13	95575590	95575590	chrX	121531117	121531117	32935	17754.8	-	+	BND	LOW	32935_1	N	]chrX:121531117]N	32935_2	N	N[chr13:95575591[	SVTYPE=BND;POS=95575591;STRANDS=-+:1473;CIPOS=0,0;CIEND=0,0;CIPOS95=0,0;CIEND95=0,0;MATEID=32935_2;EVENT=32935;SU=1473;PE=0;SR=1473;ALG=PROD;AF=0.0105;NSAMP=307;MSQ=32.15;AC=307;AN=29246;NFAM=305	SVTYPE=BND;POS=121531117;STRANDS=-+:1473;CIPOS=0,0;CIEND=0,0;CIPOS95=0,0;CIEND95=0,0;MATEID=32935_1;EVENT=32935;SECONDARY;SU=1473;PE=0;SR=1473;ALG=PROD;AF=0.0105;NSAMP=307;MSQ=32.15;AC=307;AN=29246;NFAM=305
chr13	95580513	95580518	chr13	95582919	95582938	199010	509.54	+	-	DEL	PASS	199010	N	<DEL>	.	.	.	SVTYPE=DEL;POS=95580516;SVLEN=-2413;END=95582929;STRANDS=+-:23;CIPOS=-3,2;CIEND=-10,9;CIPOS95=0,0;CIEND95=0,0;SU=23;PE=14;SR=9;ALG=PROD;AF=3.419e-05;NSAMP=1;MSQ=509.54;AC=1;AN=29246;NFAM=1	.
chr13	95587986	95587995	chr13	95593675	95593684	199011	260.62	+	-	DEL	PASS	199011	N	<DEL>	.	.	.	SVTYPE=DEL;POS=95587991;SVLEN=-5690;END=95593681;STRANDS=+-:14;CIPOS=-5,4;CIEND=-6,3;CIPOS95=0,0;CIEND95=0,0;SU=14;PE=7;SR=7;ALG=PROD;AF=3.419e-05;NSAMP=1;MSQ=260.62;AC=1;AN=29246;NFAM=1	.
chr13	95596150	95596152	chr13	95596595	95596614	199012	998.62	+	-	BND	LOW	199012_1	N	N[chr13:95596606[	199012_2	N	]chr13:95596152]N	SVTYPE=BND;POS=95596152;STRANDS=+-:31;CIPOS=-2,0;CIEND=-10,9;CIPOS95=0,0;CIEND95=0,0;MATEID=199012_2;EVENT=199012;SU=31;PE=13;SR=18;ALG=PROD;AF=0.0003419;NSAMP=10;MSQ=93.56;RECLASSIFIED;AC=10;AN=29246;NFAM=10	SVTYPE=BND;POS=95596606;STRANDS=+-:31;CIPOS=-10,9;CIEND=-2,0;CIPOS95=0,0;CIEND95=0,0;MATEID=199012_1;EVENT=199012;SECONDARY;SU=31;PE=13;SR=18;ALG=PROD;AF=0.0003419;NSAMP=10;MSQ=93.56;RECLASSIFIED;AC=10;AN=29246;NFAM=10
chr13	95633492	95633509	chr13	95633864	95633881	199013	146.03	+	-	BND	LOW	199013_1	N	N[chr13:95633874[	199013_2	N	]chr13:95633501]N	SVTYPE=BND;POS=95633501;STRANDS=+-:4;CIPOS=-9,8;CIEND=-9,8;CIPOS95=0,0;CIEND95=0,0;MATEID=199013_2;EVENT=199013;SU=4;PE=0;SR=4;ALG=PROD;AF=0.0003419;NSAMP=10;MSQ=9.03;RECLASSIFIED;AC=10;AN=29246;NFAM=10	SVTYPE=BND;POS=95633874;STRANDS=+-:4;CIPOS=-9,8;CIEND=-9,8;CIPOS95=0,0;CIEND95=0,0;MATEID=199013_1;EVENT=199013;SECONDARY;SU=4;PE=0;SR=4;ALG=PROD;AF=0.0003419;NSAMP=10;MSQ=9.03;RECLASSIFIED;AC=10;AN=29246;NFAM=10
chr13	95645343	95645362	chr14	87924253	87924266	30595	36.92	+	-	BND	LOW	30595_1	N	N[chr14:87924261[	30595_2	N	]chr13:95645353]N	SVTYPE=BND;POS=95645353;STRANDS=+-:7;IMPRECISE;CIPOS=-10,9;CIEND=-7,6;CIPOS95=-1,1;CIEND95=0,3;MATEID=30595_2;EVENT=30595;SU=7;PE=4;SR=3;ALG=PROD;AF=3.419e-05;NSAMP=1;MSQ=35.88;AC=1;AN=29246;NFAM=1	SVTYPE=BND;POS=87924261;STRANDS=+-:7;IMPRECISE;CIPOS=-7,6;CIEND=-10,9;CIPOS95=0,3;CIEND95=-1,1;MATEID=30595_1;EVENT=30595;SECONDARY;SU=7;PE=4;SR=3;ALG=PROD;AF=3.419e-05;NSAMP=1;MSQ=35.88;AC=1;AN=29246;NFAM=1
chr13	95671157	95671166	chr13	95671489	95671497	199014	844.98	+	-	BND	LOW	199014_1	N	N[chr13:95671494[	199014_2	N	]chr13:95671162]N	SVTYPE=BND;POS=95671162;STRANDS=+-:134;CIPOS=-5,4;CIEND=-4,4;CIPOS95=0,0;CIEND95=0,0;MATEID=199014_2;EVENT=199014;SU=134;PE=0;SR=134;ALG=PROD;AF=0.0004103;NSAMP=12;MSQ=12.25;RECLASSIFIED;AC=12;AN=29246;NFAM=12	SVTYPE=BND;POS=95671494;STRANDS=+-:134;CIPOS=-4,4;CIEND=-5,4;CIPOS95=0,0;CIEND95=0,0;MATEID=199014_1;EVENT=199014;SECONDARY;SU=134;PE=0;SR=134;ALG=PROD;AF=0.0004103;NSAMP=12;MSQ=12.25;RECLASSIFIED;AC=12;AN=29246;NFAM=12
chr13	95689132	95689143	chrX	42589238	42589249	32754	1920.41	+	+	BND	LOW	32754_1	N	N]chrX:42589244]	32754_2	N	N]chr13:95689138]	SVTYPE=BND;POS=95689138;STRANDS=++:71;CIPOS=-6,5;CIEND=-6,5;CIPOS95=0,0;CIEND95=0,0;MATEID=32754_2;EVENT=32754;SU=71;PE=0;SR=71;ALG=PROD;AF=0.001881;NSAMP=55;MSQ=29.07;AC=55;AN=29246;NFAM=55	SVTYPE=BND;POS=42589244;STRANDS=++:71;CIPOS=-6,5;CIEND=-6,5;CIPOS95=0,0;CIEND95=0,0;MATEID=32754_1;EVENT=32754;SECONDARY;SU=71;PE=0;SR=71;ALG=PROD;AF=0.001881;NSAMP=55;MSQ=29.07;AC=55;AN=29246;NFAM=55
chr13	95692064	95692064	chr13	95692126	95692126	199015	131231.0	+	-	BND	LOW	199015_1	N	N[chr13:95692127[	199015_2	N	]chr13:95692064]N	SVTYPE=BND;POS=95692064;STRANDS=+-:2816;CIPOS=0,0;CIEND=0,0;CIPOS95=0,0;CIEND95=0,0;MATEID=199015_2;EVENT=199015;SU=2816;PE=6;SR=2810;ALG=PROD;AF=0.02202;NSAMP=624;MSQ=183.06;RECLASSIFIED;AC=644;AN=29246;NFAM=609	SVTYPE=BND;POS=95692127;STRANDS=+-:2816;CIPOS=0,0;CIEND=0,0;CIPOS95=0,0;CIEND95=0,0;MATEID=199015_1;EVENT=199015;SECONDARY;SU=2816;PE=6;SR=2810;ALG=PROD;AF=0.02202;NSAMP=624;MSQ=183.06;RECLASSIFIED;AC=644;AN=29246;NFAM=609
chr13	95729228	95729247	chr13	95729372	95729391	199017	1238.87	+	-	BND	LOW	199017_1	N	N[chr13:95729383[	199017_2	N	]chr13:95729238]N	SVTYPE=BND;POS=95729238;STRANDS=+-:4;IMPRECISE;CIPOS=-10,9;CIEND=-10,9;CIPOS95=-1,1;CIEND95=-1,1;MATEID=199017_2;EVENT=199017;SU=4;PE=2;SR=2;ALG=PROD;AF=0.00147;NSAMP=43;MSQ=14.3;RECLASSIFIED;AC=43;AN=29246;NFAM=43	SVTYPE=BND;POS=95729383;STRANDS=+-:4;IMPRECISE;CIPOS=-10,9;CIEND=-10,9;CIPOS95=-1,1;CIEND95=-1,1;MATEID=199017_1;EVENT=199017;SECONDARY;SU=4;PE=2;SR=2;ALG=PROD;AF=0.00147;NSAMP=43;MSQ=14.3;RECLASSIFIED;AC=43;AN=29246;NFAM=43
chr13	95742045	95742091	chr13	95748294	95748336	199018	1768.28	+	-	DEL	PASS	199018	N	<DEL>	.	.	.	SVTYPE=DEL;POS=95742068;SVLEN=-6248;END=95748316;STRANDS=+-:75;CIPOS=-23,23;CIEND=-22,20;CIPOS95=0,0;CIEND95=0,0;SU=75;PE=44;SR=31;ALG=PROD;AF=0.0001026;NSAMP=3;MSQ=589.43;AC=3;AN=29246;NFAM=1	.
chr13	95760275	95760793	chr13	95760907	95760934	560930	303.89	+	+	INV	LOW	560930	N	<INV>	.	.	.	SVTYPE=INV;POS=95760784;SVLEN=141;END=95760925;STRANDS=++:1,--:3;IMPRECISE;CIPOS=-509,9;CIEND=-18,9;CIPOS95=-163,2;CIEND95=-18,0;SU=4;PE=4;SR=0;ALG=PROD;AF=0.0003077;NSAMP=9;MSQ=28.89;AC=9;AN=29246;NFAM=9	.
chr13	95761748	95761767	chr13	95863286	95863291	476410	360.97	-	+	DUP	PASS	476410	N	<DUP>	.	.	.	SVTYPE=DUP;POS=95761758;SVLEN=101531;END=95863289;STRANDS=-+:31;CIPOS=-10,9;CIEND=-3,2;CIPOS95=0,0;CIEND95=0,0;SU=31;PE=19;SR=12;ALG=PROD;AF=3.419e-05;NSAMP=1;MSQ=360.38;AC=1;AN=29246;NFAM=1	.
chr13	95764686	95764703	chrX	3350685	3350702	32607	89.36	-	+	BND	LOW	32607_1	N	]chrX:3350694]N	32607_2	N	N[chr13:95764696[	SVTYPE=BND;POS=95764696;STRANDS=-+:4;CIPOS=-9,8;CIEND=-9,8;CIPOS95=0,0;CIEND95=0,0;MATEID=32607_2;EVENT=32607;SU=4;PE=0;SR=4;ALG=PROD;AF=0.0001368;NSAMP=4;MSQ=14.35;AC=4;AN=29246;NFAM=4	SVTYPE=BND;POS=3350694;STRANDS=-+:4;CIPOS=-9,8;CIEND=-9,8;CIPOS95=0,0;CIEND95=0,0;MATEID=32607_1;EVENT=32607;SECONDARY;SU=4;PE=0;SR=4;ALG=PROD;AF=0.0001368;NSAMP=4;MSQ=14.35;AC=4;AN=29246;NFAM=4
chr13	95765732	95765757	chr13	95767772	95767798	199020	14322.9	+	-	BND	PASS	199020_1	N	N[chr13:95767793[	199020_2	N	]chr13:95765737]N	SVTYPE=BND;POS=95765737;STRANDS=+-:615;CIPOS=-5,20;CIEND=-20,6;CIPOS95=0,0;CIEND95=0,0;MATEID=199020_2;EVENT=199020;SU=615;PE=614;SR=1;ALG=PROD;AF=0.001026;NSAMP=30;MSQ=301.57;RECLASSIFIED;AC=30;AN=29246;NFAM=26	SVTYPE=BND;POS=95767793;STRANDS=+-:615;CIPOS=-20,6;CIEND=-5,20;CIPOS95=0,0;CIEND95=0,0;MATEID=199020_1;EVENT=199020;SECONDARY;SU=615;PE=614;SR=1;ALG=PROD;AF=0.001026;NSAMP=30;MSQ=301.57;RECLASSIFIED;AC=30;AN=29246;NFAM=26
chr13	95782007	95782025	chr13	95783455	95783474	476411	158.61	-	+	BND	LOW	476411_1	N	]chr13:95783465]N	476411_2	N	N[chr13:95782018[	SVTYPE=BND;POS=95782018;STRANDS=-+:18;CIPOS=-10,8;CIEND=-10,9;CIPOS95=0,0;CIEND95=0,0;MATEID=476411_2;EVENT=476411;SU=18;PE=10;SR=8;ALG=PROD;AF=3.419e-05;NSAMP=1;MSQ=158.61;RECLASSIFIED;AC=1;AN=29246;NFAM=1	SVTYPE=BND;POS=95783465;STRANDS=-+:18;CIPOS=-10,9;CIEND=-10,8;CIPOS95=0,0;CIEND95=0,0;MATEID=476411_1;EVENT=476411;SECONDARY;SU=18;PE=10;SR=8;ALG=PROD;AF=3.419e-05;NSAMP=1;MSQ=158.61;RECLASSIFIED;AC=1;AN=29246;NFAM=1
chr13	95782012	95782017	chr13	95783293	95783312	199021	443.22	+	-	BND	PASS	199021_1	N	N[chr13:95783304[	199021_2	N	]chr13:95782015]N	SVTYPE=BND;POS=95782015;STRANDS=+-:21;CIPOS=-3,2;CIEND=-10,9;CIPOS95=0,0;CIEND95=0,0;MATEID=199021_2;EVENT=199021;SU=21;PE=11;SR=10;ALG=PROD;AF=3.419e-05;NSAMP=1;MSQ=443.22;RECLASSIFIED;AC=1;AN=29246;NFAM=1	SVTYPE=BND;POS=95783304;STRANDS=+-:21;CIPOS=-10,9;CIEND=-3,2;CIPOS95=0,0;CIEND95=0,0;MATEID=199021_1;EVENT=199021;SECONDARY;SU=21;PE=11;SR=10;ALG=PROD;AF=3.419e-05;NSAMP=1;MSQ=443.22;RECLASSIFIED;AC=1;AN=29246;NFAM=1
chr13	95793677	95793696	chr13	95793741	95793760	199022	284.82	+	-	BND	PASS	199022_1	N	N[chr13:95793752[	199022_2	N	]chr13:95793687]N	SVTYPE=BND;POS=95793687;STRANDS=+-:5;CIPOS=-10,9;CIEND=-10,9;CIPOS95=0,0;CIEND95=0,0;MATEID=199022_2;EVENT=199022;SU=5;PE=0;SR=5;ALG=PROD;AF=3.419e-05;NSAMP=1;MSQ=284.8;RECLASSIFIED;AC=1;AN=29246;NFAM=1	SVTYPE=BND;POS=95793752;STRANDS=+-:5;CIPOS=-10,9;CIEND=-10,9;CIPOS95=0,0;CIEND95=0,0;MATEID=199022_1;EVENT=199022;SECONDARY;SU=5;PE=0;SR=5;ALG=PROD;AF=3.419e-05;NSAMP=1;MSQ=284.8;RECLASSIFIED;AC=1;AN=29246;NFAM=1
chr13	95795418	95795469	chr13	95795490	95795541	199023	542.44	+	-	DEL	PASS	199023	N	<DEL>	.	.	.	SVTYPE=DEL;POS=95795444;SVLEN=-72;END=95795516;STRANDS=+-:11;CIPOS=-26,25;CIEND=-26,25;CIPOS95=0,0;CIEND95=0,0;SU=11;PE=0;SR=11;ALG=PROD;AF=0.0001026;NSAMP=3;MSQ=180.8;AC=3;AN=29246;NFAM=2	.
chr13	95813146	95813189	chr13	95818076	95818135	199025	1732.52	+	-	DEL	PASS	199025	N	<DEL>	.	.	.	SVTYPE=DEL;POS=95813168;SVLEN=-4938;END=95818106;STRANDS=+-:76;CIPOS=-22,21;CIEND=-30,29;CIPOS95=0,0;CIEND95=0,0;SU=76;PE=41;SR=35;ALG=PROD;AF=0.0001026;NSAMP=3;MSQ=577.51;AC=3;AN=29246;NFAM=3	.
chr13	95821987	95821989	chr13	95822439	95822458	199026	958.39	+	-	BND	LOW	199026_1	N	N[chr13:95822450[	199026_2	N	]chr13:95821989]N	SVTYPE=BND;POS=95821989;STRANDS=+-:22;CIPOS=-2,0;CIEND=-10,9;CIPOS95=0,0;CIEND95=0,0;MATEID=199026_2;EVENT=199026;SU=22;PE=3;SR=19;ALG=PROD;AF=0.0002393;NSAMP=7;MSQ=126.77;RECLASSIFIED;AC=7;AN=29246;NFAM=7	SVTYPE=BND;POS=95822450;STRANDS=+-:22;CIPOS=-10,9;CIEND=-2,0;CIPOS95=0,0;CIEND95=0,0;MATEID=199026_1;EVENT=199026;SECONDARY;SU=22;PE=3;SR=19;ALG=PROD;AF=0.0002393;NSAMP=7;MSQ=126.77;RECLASSIFIED;AC=7;AN=29246;NFAM=7
chr13	95823076	95823093	chr13	95823840	95823857	199027	204.36	+	-	DEL	PASS	199027	N	<DEL>	.	.	.	SVTYPE=DEL;POS=95823085;SVLEN=-764;END=95823849;STRANDS=+-:4;CIPOS=-9,8;CIEND=-9,8;CIPOS95=0,0;CIEND95=0,0;SU=4;PE=0;SR=4;ALG=PROD;AF=3.419e-05;NSAMP=1;MSQ=203.7;AC=1;AN=29246;NFAM=1	.
chr13	95823953	95824302	chr18	34350573	34350923	31572	7977.51	-	-	BND	LOW	31572_1	N	[chr18:34350922[N	31572_2	N	[chr13:95824302[N	SVTYPE=BND;POS=95824302;STRANDS=--:444;IMPRECISE;CIPOS=-348,1;CIEND=-348,2;CIPOS95=-48,1;CIEND95=-48,2;MATEID=31572_2;EVENT=31572;SU=444;PE=444;SR=0;ALG=PROD;AF=0.007215;NSAMP=211;MSQ=25.82;AC=211;AN=29246;NFAM=210	SVTYPE=BND;POS=34350922;STRANDS=--:444;IMPRECISE;CIPOS=-348,2;CIEND=-348,1;CIPOS95=-48,2;CIEND95=-48,1;MATEID=31572_1;EVENT=31572;SECONDARY;SU=444;PE=444;SR=0;ALG=PROD;AF=0.007215;NSAMP=211;MSQ=25.82;AC=211;AN=29246;NFAM=210
chr13	95829161	95829620	chr13	95912536	95912909	476412	156.57	-	+	BND	LOW	476412_1	N	]chr13:95912566]N	476412_2	N	N[chr13:95829592[	SVTYPE=BND;POS=95829592;STRANDS=-+:25;IMPRECISE;CIPOS=-430,29;CIEND=-30,343;CIPOS95=-77,29;CIEND95=-30,33;MATEID=476412_2;EVENT=476412;SU=25;PE=25;SR=0;ALG=PROD;AF=3.419e-05;NSAMP=1;MSQ=32.99;RECLASSIFIED;AC=1;AN=29246;NFAM=1	SVTYPE=BND;POS=95912566;STRANDS=-+:25;IMPRECISE;CIPOS=-30,343;CIEND=-430,29;CIPOS95=-30,33;CIEND95=-77,29;MATEID=476412_1;EVENT=476412;SECONDARY;SU=25;PE=25;SR=0;ALG=PROD;AF=3.419e-05;NSAMP=1;MSQ=32.99;RECLASSIFIED;AC=1;AN=29246;NFAM=1
chr13	95829830	95830350	chr13	95912451	95912830	199028	206.5	+	-	BND	LOW	199028_1	N	N[chr13:95912782[	199028_2	N	]chr13:95829880]N	SVTYPE=BND;POS=95829880;STRANDS=+-:16;IMPRECISE;CIPOS=-50,470;CIEND=-330,49;CIPOS95=-50,96;CIEND95=-32,32;MATEID=199028_2;EVENT=199028;SU=16;PE=16;SR=0;ALG=PROD;AF=3.419e-05;NSAMP=1;MSQ=89.8;RECLASSIFIED;AC=1;AN=29246;NFAM=1	SVTYPE=BND;POS=95912782;STRANDS=+-:16;IMPRECISE;CIPOS=-330,49;CIEND=-50,470;CIPOS95=-32,32;CIEND95=-50,96;MATEID=199028_1;EVENT=199028;SECONDARY;SU=16;PE=16;SR=0;ALG=PROD;AF=3.419e-05;NSAMP=1;MSQ=89.8;RECLASSIFIED;AC=1;AN=29246;NFAM=1
chr13	95845679	95845736	chr14	23232802	23232859	30447	2768.46	+	+	BND	LOW	30447_1	N	N]chr14:23232831]	30447_2	N	N]chr13:95845708]	SVTYPE=BND;POS=95845708;STRANDS=++:12;CIPOS=-29,28;CIEND=-29,28;CIPOS95=0,0;CIEND95=0,0;MATEID=30447_2;EVENT=30447;SU=12;PE=0;SR=12;ALG=PROD;AF=0.002223;NSAMP=65;MSQ=24.94;AC=65;AN=29246;NFAM=65	SVTYPE=BND;POS=23232831;STRANDS=++:12;CIPOS=-29,28;CIEND=-29,28;CIPOS95=0,0;CIEND95=0,0;MATEID=30447_1;EVENT=30447;SECONDARY;SU=12;PE=0;SR=12;ALG=PROD;AF=0.002223;NSAMP=65;MSQ=24.94;AC=65;AN=29246;NFAM=65
chr13	95855066	95855069	chr13	95866720	95866722	199029	1046.27	+	-	DEL	PASS	199029	N	<DEL>	.	.	.	SVTYPE=DEL;POS=95855068;SVLEN=-11654;END=95866722;STRANDS=+-:39;CIPOS=-2,1;CIEND=-2,0;CIPOS95=0,0;CIEND95=0,0;SU=39;PE=23;SR=16;ALG=PROD;AF=3.419e-05;NSAMP=1;MSQ=1046.27;AC=1;AN=29246;NFAM=1	.
chr13	95872049	95872194	chr20	4036079	4036444	31918	3650.51	+	+	BND	LOW	31918_1	N	N]chr20:4036083]	31918_2	N	N]chr13:95872058]	SVTYPE=BND;POS=95872058;STRANDS=++:196;IMPRECISE;CIPOS=-9,136;CIEND=-4,361;CIPOS95=-4,4;CIEND95=-4,21;MATEID=31918_2;EVENT=31918;SU=196;PE=196;SR=0;ALG=PROD;AF=0.0004445;NSAMP=13;MSQ=191.97;AC=13;AN=29246;NFAM=12	SVTYPE=BND;POS=4036083;STRANDS=++:196;IMPRECISE;CIPOS=-4,361;CIEND=-9,136;CIPOS95=-4,21;CIEND95=-4,4;MATEID=31918_1;EVENT=31918;SECONDARY;SU=196;PE=196;SR=0;ALG=PROD;AF=0.0004445;NSAMP=13;MSQ=191.97;AC=13;AN=29246;NFAM=12
chr13	95904823	95904838	chr13	95918995	95919007	199030	401.65	+	-	DEL	PASS	199030	N	<DEL>	.	.	.	SVTYPE=DEL;POS=95904832;SVLEN=-14173;END=95919005;STRANDS=+-:13;IMPRECISE;CIPOS=-9,6;CIEND=-10,2;CIPOS95=-2,2;CIEND95=-1,0;SU=13;PE=11;SR=2;ALG=PROD;AF=3.419e-05;NSAMP=1;MSQ=401.65;AC=1;AN=29246;NFAM=1	.
chr13	95909737	95909756	chr14	69965396	69965415	30553	366.03	-	+	BND	LOW	30553_1	N	]chr14:69965406]N	30553_2	N	N[chr13:95909748[	SVTYPE=BND;POS=95909748;STRANDS=-+:5;CIPOS=-10,9;CIEND=-10,9;CIPOS95=0,0;CIEND95=0,0;MATEID=30553_2;EVENT=30553;SU=5;PE=0;SR=5;ALG=PROD;AF=0.0002735;NSAMP=8;MSQ=13.93;AC=8;AN=29246;NFAM=8	SVTYPE=BND;POS=69965406;STRANDS=-+:5;CIPOS=-10,9;CIEND=-10,9;CIPOS95=0,0;CIEND95=0,0;MATEID=30553_1;EVENT=30553;SECONDARY;SU=5;PE=0;SR=5;ALG=PROD;AF=0.0002735;NSAMP=8;MSQ=13.93;AC=8;AN=29246;NFAM=8
chr13	95909741	95909753	chr14	71850958	71850970	30561	9723.42	-	+	BND	LOW	30561_1	N	]chr14:71850964]N	30561_2	N	N[chr13:95909748[	SVTYPE=BND;POS=95909748;STRANDS=-+:63;CIPOS=-6,6;CIEND=-6,6;CIPOS95=0,0;CIEND95=0,0;MATEID=30561_2;EVENT=30561;SU=63;PE=0;SR=63;ALG=PROD;AF=0.009198;NSAMP=269;MSQ=23.14;AC=269;AN=29246;NFAM=266	SVTYPE=BND;POS=71850964;STRANDS=-+:63;CIPOS=-6,6;CIEND=-6,6;CIPOS95=0,0;CIEND95=0,0;MATEID=30561_1;EVENT=30561;SECONDARY;SU=63;PE=0;SR=63;ALG=PROD;AF=0.009198;NSAMP=269;MSQ=23.14;AC=269;AN=29246;NFAM=266
chr13	95938230	95938280	chr13	95939263	95939313	199032	440.28	+	-	DEL	PASS	199032	N	<DEL>	.	.	.	SVTYPE=DEL;POS=95938255;SVLEN=-1035;END=95939290;STRANDS=+-:24;CIPOS=-25,25;CIEND=-27,23;CIPOS95=0,0;CIEND95=0,0;SU=24;PE=13;SR=11;ALG=PROD;AF=3.419e-05;NSAMP=1;MSQ=296.63;AC=1;AN=29246;NFAM=1	.
chr13	95946005	95946015	chr13	95950980	95950999	199033	500.84	+	-	DEL	PASS	199033	N	<DEL>	.	.	.	SVTYPE=DEL;POS=95946010;SVLEN=-4980;END=95950990;STRANDS=+-:19;CIPOS=-5,5;CIEND=-10,9;CIPOS95=0,0;CIEND95=0,0;SU=19;PE=14;SR=5;ALG=PROD;AF=3.419e-05;NSAMP=1;MSQ=497.58;AC=1;AN=29246;NFAM=1	.
chr13	95981182	95981182	chr13	95981486	95981486	199035	2.84211e+07	+	-	MEI	PASS	199035	N	<DEL:ME:SINE|Alu|AluYh7>	.	.	.	SVTYPE=MEI;POS=95981182;SVLEN=-304;END=95981486;STRANDS=+-:560643;CIPOS=0,0;CIEND=0,0;CIPOS95=0,0;CIEND95=0,0;SU=560643;PE=64899;SR=495744;AF=0.8894;NSAMP=14405;MSQ=1174.6;MEDGQR=2.65;Q10GQR=0.57;AC=26010;AN=29246;NFAM=13291	.
chr13	95996336	95996703	chr13	95997022	95997444	199036	131.72	+	-	DEL	PASS	199036	N	<DEL>	.	.	.	SVTYPE=DEL;POS=95996346;SVLEN=-1089;END=95997435;STRANDS=+-:10;IMPRECISE;CIPOS=-10,357;CIEND=-413,9;CIPOS95=-2,70;CIEND95=-81,1;SU=10;PE=10;SR=0;ALG=PROD;AF=3.419e-05;NSAMP=1;MSQ=131.69;AC=1;AN=29246;NFAM=1	.
chr13	96013970	96013975	chr13	97010878	97010882	199038	449.62	+	-	BND	PASS	199038_1	N	N[chr13:97010882[	199038_2	N	]chr13:96013973]N	SVTYPE=BND;POS=96013973;STRANDS=+-:20;CIPOS=-3,2;CIEND=-3,1;CIPOS95=0,0;CIEND95=0,0;MATEID=199038_2;EVENT=199038;SU=20;PE=9;SR=11;ALG=PROD;AF=3.419e-05;NSAMP=1;MSQ=449.62;RECLASSIFIED;AC=1;AN=29246;NFAM=1	SVTYPE=BND;POS=97010882;STRANDS=+-:20;CIPOS=-3,1;CIEND=-3,2;CIPOS95=0,0;CIEND95=0,0;MATEID=199038_1;EVENT=199038;SECONDARY;SU=20;PE=9;SR=11;ALG=PROD;AF=3.419e-05;NSAMP=1;MSQ=449.62;RECLASSIFIED;AC=1;AN=29246;NFAM=1
chr13	96014003	96014022	chr13	98713324	98713327	476413	320.0	-	+	BND	PASS	476413_1	N	]chr13:98713326]N	476413_2	N	N[chr13:96014014[	SVTYPE=BND;POS=96014014;STRANDS=-+:23;CIPOS=-10,9;CIEND=-2,1;CIPOS95=0,0;CIEND95=0,0;MATEID=476413_2;EVENT=476413;SU=23;PE=11;SR=12;ALG=PROD;AF=6.839e-05;NSAMP=1;MSQ=320;RECLASSIFIED;AC=2;AN=29246;NFAM=1	SVTYPE=BND;POS=98713326;STRANDS=-+:23;CIPOS=-2,1;CIEND=-10,9;CIPOS95=0,0;CIEND95=0,0;MATEID=476413_1;EVENT=476413;SECONDARY;SU=23;PE=11;SR=12;ALG=PROD;AF=6.839e-05;NSAMP=1;MSQ=320;RECLASSIFIED;AC=2;AN=29246;NFAM=1
chr13	96027159	96027218	chr13	96029264	96029306	199039	1249.59	+	-	DEL	PASS	199039	N	<DEL>	.	.	.	SVTYPE=DEL;POS=96027189;SVLEN=-2097;END=96029286;STRANDS=+-:50;CIPOS=-30,29;CIEND=-22,20;CIPOS95=0,0;CIEND95=0,0;SU=50;PE=27;SR=23;ALG=PROD;AF=0.0001026;NSAMP=3;MSQ=416.53;AC=3;AN=29246;NFAM=3	.
chr13	96058153	96058172	chr14	56700335	56700354	30448	40.45	+	+	BND	LOW	30448_1	N	N]chr14:56700345]	30448_2	N	N]chr13:96058163]	SVTYPE=BND;POS=96058163;STRANDS=++:5;CIPOS=-10,9;CIEND=-10,9;CIPOS95=0,0;CIEND95=0,0;MATEID=30448_2;EVENT=30448;SU=5;PE=0;SR=5;ALG=PROD;AF=6.839e-05;NSAMP=2;MSQ=15.29;AC=2;AN=29246;NFAM=2	SVTYPE=BND;POS=56700345;STRANDS=++:5;CIPOS=-10,9;CIEND=-10,9;CIPOS95=0,0;CIEND95=0,0;MATEID=30448_1;EVENT=30448;SECONDARY;SU=5;PE=0;SR=5;ALG=PROD;AF=6.839e-05;NSAMP=2;MSQ=15.29;AC=2;AN=29246;NFAM=2
chr13	96061940	96061942	chr13	96062064	96062066	199040	17303.6	+	-	BND	LOW	199040_1	N	N[chr13:96062066[	199040_2	N	]chr13:96061941]N	SVTYPE=BND;POS=96061941;STRANDS=+-:719;CIPOS=-1,1;CIEND=-1,1;CIPOS95=0,0;CIEND95=0,0;MATEID=199040_2;EVENT=199040;SU=719;PE=8;SR=711;ALG=PROD;AF=0.002086;NSAMP=61;MSQ=199.15;RECLASSIFIED;AC=61;AN=29246;NFAM=60	SVTYPE=BND;POS=96062066;STRANDS=+-:719;CIPOS=-1,1;CIEND=-1,1;CIPOS95=0,0;CIEND95=0,0;MATEID=199040_1;EVENT=199040;SECONDARY;SU=719;PE=8;SR=711;ALG=PROD;AF=0.002086;NSAMP=61;MSQ=199.15;RECLASSIFIED;AC=61;AN=29246;NFAM=60
chr13	96066566	96067279	chr19	55533457	55533839	31890	182.78	-	+	BND	LOW	31890_1	N	]chr19:55533507]N	31890_2	N	N[chr13:96067231[	SVTYPE=BND;POS=96067231;STRANDS=-+:5;IMPRECISE;CIPOS=-664,49;CIEND=-50,332;CIPOS95=-218,49;CIEND95=-50,105;MATEID=31890_2;EVENT=31890;SU=5;PE=5;SR=0;ALG=PROD;AF=0.0002735;NSAMP=8;MSQ=13.2;AC=8;AN=29246;NFAM=8	SVTYPE=BND;POS=55533507;STRANDS=-+:5;IMPRECISE;CIPOS=-50,332;CIEND=-664,49;CIPOS95=-50,105;CIEND95=-218,49;MATEID=31890_1;EVENT=31890;SECONDARY;SU=5;PE=5;SR=0;ALG=PROD;AF=0.0002735;NSAMP=8;MSQ=13.2;AC=8;AN=29246;NFAM=8
chr13	96067375	96067380	chr19	55533674	55533682	31889	99938.2	+	-	BND	LOW	31889_1	N	N[chr19:55533677[	31889_2	N	]chr13:96067378]N	SVTYPE=BND;POS=96067378;STRANDS=+-:395;CIPOS=-3,2;CIEND=-2,6;CIPOS95=0,0;CIEND95=0,0;MATEID=31889_2;EVENT=31889;SU=395;PE=261;SR=134;ALG=PROD;AF=0.07263;NSAMP=2124;MSQ=32.77;AC=2124;AN=29246;NFAM=2089	SVTYPE=BND;POS=55533677;STRANDS=+-:395;CIPOS=-2,6;CIEND=-3,2;CIPOS95=0,0;CIEND95=0,0;MATEID=31889_1;EVENT=31889;SECONDARY;SU=395;PE=261;SR=134;ALG=PROD;AF=0.07263;NSAMP=2124;MSQ=32.77;AC=2124;AN=29246;NFAM=2089
chr13	96069443	96069450	chr13	96070112	96070120	199041	5215.35	+	-	DEL	PASS	199041	N	<DEL>	.	.	.	SVTYPE=DEL;POS=96069447;SVLEN=-671;END=96070118;STRANDS=+-:199;CIPOS=-4,3;CIEND=-6,2;CIPOS95=0,0;CIEND95=0,0;SU=199;PE=131;SR=68;ALG=PROD;AF=0.0001026;NSAMP=3;MSQ=852.26;AC=3;AN=29246;NFAM=3	.
chr13	96077313	96077332	chr13	96077479	96077498	199042	294.02	+	-	DEL	PASS	199042	N	<DEL>	.	.	.	SVTYPE=DEL;POS=96077323;SVLEN=-166;END=96077489;STRANDS=+-:8;CIPOS=-10,9;CIEND=-10,9;CIPOS95=0,0;CIEND95=0,0;SU=8;PE=0;SR=8;ALG=PROD;AF=3.419e-05;NSAMP=1;MSQ=293.82;AC=1;AN=29246;NFAM=1	.
chr13	96096541	96096551	chr13	96096879	96096898	199043	893.0	+	-	BND	LOW	199043_1	N	N[chr13:96096890[	199043_2	N	]chr13:96096547]N	SVTYPE=BND;POS=96096547;STRANDS=+-:9;CIPOS=-6,4;CIEND=-10,9;CIPOS95=0,0;CIEND95=0,0;MATEID=199043_2;EVENT=199043;SU=9;PE=2;SR=7;ALG=PROD;AF=0.000718;NSAMP=21;MSQ=37.86;RECLASSIFIED;AC=21;AN=29246;NFAM=21	SVTYPE=BND;POS=96096890;STRANDS=+-:9;CIPOS=-10,9;CIEND=-6,4;CIPOS95=0,0;CIEND95=0,0;MATEID=199043_1;EVENT=199043;SECONDARY;SU=9;PE=2;SR=7;ALG=PROD;AF=0.000718;NSAMP=21;MSQ=37.86;RECLASSIFIED;AC=21;AN=29246;NFAM=21
chr13	96097527	96097546	chr13	96104135	96104154	199044	518.78	+	-	DEL	PASS	199044	N	<DEL>	.	.	.	SVTYPE=DEL;POS=96097537;SVLEN=-6608;END=96104145;STRANDS=+-:16;CIPOS=-10,9;CIEND=-10,9;CIPOS95=0,0;CIEND95=0,0;SU=16;PE=12;SR=4;ALG=PROD;AF=3.419e-05;NSAMP=1;MSQ=518.62;AC=1;AN=29246;NFAM=1	.
chr13	96123597	96123604	chr13	96127100	96127107	199046	449.55	+	-	DEL	PASS	199046	N	<DEL>	.	.	.	SVTYPE=DEL;POS=96123601;SVLEN=-3504;END=96127105;STRANDS=+-:20;CIPOS=-4,3;CIEND=-5,2;CIPOS95=0,0;CIEND95=0,0;SU=20;PE=13;SR=7;ALG=PROD;AF=3.419e-05;NSAMP=1;MSQ=449.55;AC=1;AN=29246;NFAM=1	.
chr13	96148695	96149141	chr13	96151846	96152362	199048	251.61	+	-	DEL	PASS	199048	N	<DEL>	.	.	.	SVTYPE=DEL;POS=96148701;SVLEN=-3652;END=96152353;STRANDS=+-:10;IMPRECISE;CIPOS=-6,440;CIEND=-507,9;CIPOS95=0,67;CIEND95=-51,3;SU=10;PE=10;SR=0;ALG=PROD;AF=3.419e-05;NSAMP=1;MSQ=251.61;AC=1;AN=29246;NFAM=1	.
chr13	96174136	96174179	chr13	96175698	96175740	199049	1822.57	+	-	DEL	PASS	199049	N	<DEL>	.	.	.	SVTYPE=DEL;POS=96174158;SVLEN=-1562;END=96175720;STRANDS=+-:72;CIPOS=-22,21;CIEND=-22,20;CIPOS95=0,0;CIEND95=0,0;SU=72;PE=41;SR=31;ALG=PROD;AF=6.839e-05;NSAMP=2;MSQ=911.29;AC=2;AN=29246;NFAM=2	.
chr13	96180772	96180781	chr13	96182881	96182888	199050	375.8	+	-	DEL	PASS	199050	N	<DEL>	.	.	.	SVTYPE=DEL;POS=96180777;SVLEN=-2109;END=96182886;STRANDS=+-:15;CIPOS=-5,4;CIEND=-5,2;CIPOS95=0,0;CIEND95=0,0;SU=15;PE=8;SR=7;ALG=PROD;AF=3.419e-05;NSAMP=1;MSQ=374.72;AC=1;AN=29246;NFAM=1	.
chr13	96187627	96187678	chr13	96194922	96194964	199051	872.18	+	-	DEL	PASS	199051	N	<DEL>	.	.	.	SVTYPE=DEL;POS=96187653;SVLEN=-7291;END=96194944;STRANDS=+-:41;CIPOS=-26,25;CIEND=-22,20;CIPOS95=0,0;CIEND95=0,0;SU=41;PE=18;SR=23;ALG=PROD;AF=6.839e-05;NSAMP=2;MSQ=436.09;AC=2;AN=29246;NFAM=2	.
chr13	96190886	96190892	chr13	96191504	96191512	199052	4478.89	+	-	DEL	PASS	199052	N	<DEL>	.	.	.	SVTYPE=DEL;POS=96190889;SVLEN=-620;END=96191509;STRANDS=+-:173;CIPOS=-3,3;CIEND=-5,3;CIPOS95=0,0;CIEND95=0,0;SU=173;PE=88;SR=85;ALG=PROD;AF=0.0002393;NSAMP=7;MSQ=476.52;AC=7;AN=29246;NFAM=7	.
chr13	96242575	96242577	chr13	96242634	96242636	199055	22402.3	+	-	BND	LOW	199055_1	N	N[chr13:96242636[	199055_2	N	]chr13:96242576]N	SVTYPE=BND;POS=96242576;STRANDS=+-:685;CIPOS=-1,1;CIEND=-1,1;CIPOS95=0,0;CIEND95=0,0;MATEID=199055_2;EVENT=199055;SU=685;PE=4;SR=681;ALG=PROD;AF=0.002633;NSAMP=76;MSQ=206.46;RECLASSIFIED;AC=77;AN=29246;NFAM=74	SVTYPE=BND;POS=96242636;STRANDS=+-:685;CIPOS=-1,1;CIEND=-1,1;CIPOS95=0,0;CIEND95=0,0;MATEID=199055_1;EVENT=199055;SECONDARY;SU=685;PE=4;SR=681;ALG=PROD;AF=0.002633;NSAMP=76;MSQ=206.46;RECLASSIFIED;AC=77;AN=29246;NFAM=74
chr13	96253898	96254441	chr22	17631375	17631756	32478	129.03	-	-	BND	LOW	32478_1	N	[chr22:17631728[N	32478_2	N	[chr13:96254413[N	SVTYPE=BND;POS=96254413;STRANDS=--:8;IMPRECISE;CIPOS=-514,29;CIEND=-352,29;CIPOS95=-132,29;CIEND95=-62,29;MATEID=32478_2;EVENT=32478;SU=8;PE=8;SR=0;ALG=PROD;AF=0.0002052;NSAMP=6;MSQ=13.09;AC=6;AN=29246;NFAM=6	SVTYPE=BND;POS=17631728;STRANDS=--:8;IMPRECISE;CIPOS=-352,29;CIEND=-514,29;CIPOS95=-62,29;CIEND95=-132,29;MATEID=32478_1;EVENT=32478;SECONDARY;SU=8;PE=8;SR=0;ALG=PROD;AF=0.0002052;NSAMP=6;MSQ=13.09;AC=6;AN=29246;NFAM=6
chr13	96254432	96254436	chr13	96254487	96254488	199056	992583.0	+	-	BND	LOW	199056_1	N	N[chr13:96254488[	199056_2	N	]chr13:96254434]N	SVTYPE=BND;POS=96254434;STRANDS=+-:583;CIPOS=-2,2;CIEND=0,1;CIPOS95=0,0;CIEND95=0,0;MATEID=199056_2;EVENT=199056;SU=583;PE=9;SR=574;ALG=PROD;AF=0.3514;NSAMP=6181;MSQ=90.13;RECLASSIFIED;AC=9803;AN=27896;NFAM=5787	SVTYPE=BND;POS=96254488;STRANDS=+-:583;CIPOS=0,1;CIEND=-2,2;CIPOS95=0,0;CIEND95=0,0;MATEID=199056_1;EVENT=199056;SECONDARY;SU=583;PE=9;SR=574;ALG=PROD;AF=0.3514;NSAMP=6181;MSQ=90.13;RECLASSIFIED;AC=9803;AN=27896;NFAM=5787
chr13	96256862	96256881	chr13	96257673	96257692	199057	482.55	+	-	DEL	PASS	199057	N	<DEL>	.	.	.	SVTYPE=DEL;POS=96256872;SVLEN=-811;END=96257683;STRANDS=+-:19;CIPOS=-10,9;CIEND=-10,9;CIPOS95=0,0;CIEND95=0,0;SU=19;PE=12;SR=7;ALG=PROD;AF=3.419e-05;NSAMP=1;MSQ=482.55;AC=1;AN=29246;NFAM=1	.
chr13	96267538	96267538	chr13	96273699	96273699	199058	113148.0	+	-	DEL	PASS	199058	N	<DEL>	.	.	.	SVTYPE=DEL;POS=96267538;SVLEN=-6161;END=96273699;STRANDS=+-:5008;CIPOS=0,0;CIEND=0,0;CIPOS95=0,0;CIEND95=0,0;SU=5008;PE=2854;SR=2154;AF=0.006633;NSAMP=194;MSQ=464.74;AC=194;AN=29246;NFAM=190	.
chr13	96295507	96295566	chr19	44546211	44546270	31836	601.52	-	-	BND	LOW	31836_1	N	[chr19:44546242[N	31836_2	N	[chr13:96295538[N	SVTYPE=BND;POS=96295538;STRANDS=--:14;IMPRECISE;CIPOS=-30,29;CIEND=-30,29;CIPOS95=-1,1;CIEND95=-1,1;MATEID=31836_2;EVENT=31836;SU=14;PE=12;SR=2;ALG=PROD;AF=0.0005129;NSAMP=15;MSQ=39.5;AC=15;AN=29246;NFAM=15	SVTYPE=BND;POS=44546242;STRANDS=--:14;IMPRECISE;CIPOS=-30,29;CIEND=-30,29;CIPOS95=-1,1;CIEND95=-1,1;MATEID=31836_1;EVENT=31836;SECONDARY;SU=14;PE=12;SR=2;ALG=PROD;AF=0.0005129;NSAMP=15;MSQ=39.5;AC=15;AN=29246;NFAM=15
chr13	96316863	96316868	chr13	96363561	96363579	560933	569.34	+	+	BND	PASS	560933_1	N	N]chr13:96363570]	560933_2	N	N]chr13:96316866]	SVTYPE=BND;POS=96316866;STRANDS=++:30;CIPOS=-3,2;CIEND=-9,9;CIPOS95=0,0;CIEND95=0,0;MATEID=560933_2;EVENT=560933;SU=30;PE=21;SR=9;ALG=PROD;AF=3.419e-05;NSAMP=1;MSQ=569.34;AC=1;AN=29246;NFAM=1	SVTYPE=BND;POS=96363570;STRANDS=++:30;CIPOS=-9,9;CIEND=-3,2;CIPOS95=0,0;CIEND95=0,0;MATEID=560933_1;EVENT=560933;SECONDARY;SU=30;PE=21;SR=9;ALG=PROD;AF=3.419e-05;NSAMP=1;MSQ=569.34;AC=1;AN=29246;NFAM=1
chr13	96317576	96317578	chr13	96371764	96371766	560934	716.31	-	-	BND	PASS	560934_1	N	[chr13:96371767[N	560934_2	N	[chr13:96317579[N	SVTYPE=BND;POS=96317579;STRANDS=--:35;CIPOS=-2,0;CIEND=-2,0;CIPOS95=0,0;CIEND95=0,0;MATEID=560934_2;EVENT=560934;SU=35;PE=21;SR=14;ALG=PROD;AF=3.419e-05;NSAMP=1;MSQ=716.31;AC=1;AN=29246;NFAM=1	SVTYPE=BND;POS=96371767;STRANDS=--:35;CIPOS=-2,0;CIEND=-2,0;CIPOS95=0,0;CIEND95=0,0;MATEID=560934_1;EVENT=560934;SECONDARY;SU=35;PE=21;SR=14;ALG=PROD;AF=3.419e-05;NSAMP=1;MSQ=716.31;AC=1;AN=29246;NFAM=1
chr13	96323627	96323646	chr13	96324053	96324072	199062	414.9	+	-	BND	LOW	199062_1	N	N[chr13:96324064[	199062_2	N	]chr13:96323637]N	SVTYPE=BND;POS=96323637;STRANDS=+-:4;IMPRECISE;CIPOS=-10,9;CIEND=-10,9;CIPOS95=-1,1;CIEND95=-1,1;MATEID=199062_2;EVENT=199062;SU=4;PE=2;SR=2;ALG=PROD;AF=0.0005813;NSAMP=17;MSQ=20.83;RECLASSIFIED;AC=17;AN=29246;NFAM=17	SVTYPE=BND;POS=96324064;STRANDS=+-:4;IMPRECISE;CIPOS=-10,9;CIEND=-10,9;CIPOS95=-1,1;CIEND95=-1,1;MATEID=199062_1;EVENT=199062;SECONDARY;SU=4;PE=2;SR=2;ALG=PROD;AF=0.0005813;NSAMP=17;MSQ=20.83;RECLASSIFIED;AC=17;AN=29246;NFAM=17
chr13	96331982	96332001	chr13	96335474	96335493	199063	593.45	+	-	DEL	PASS	199063	N	<DEL>	.	.	.	SVTYPE=DEL;POS=96331992;SVLEN=-3492;END=96335484;STRANDS=+-:25;CIPOS=-10,9;CIEND=-10,9;CIPOS95=0,0;CIEND95=0,0;SU=25;PE=15;SR=10;ALG=PROD;AF=3.419e-05;NSAMP=1;MSQ=593.45;AC=1;AN=29246;NFAM=1	.
chr13	96351359	96351366	chr13	96362467	96362472	199064	4196.59	+	-	DEL	PASS	199064	N	<DEL>	.	.	.	SVTYPE=DEL;POS=96351363;SVLEN=-11108;END=96362471;STRANDS=+-:174;CIPOS=-4,3;CIEND=-4,1;CIPOS95=0,0;CIEND95=0,0;SU=174;PE=118;SR=56;ALG=PROD;AF=3.419e-05;NSAMP=1;MSQ=590.58;AC=1;AN=29246;NFAM=1	.
chr13	96362506	96362525	chr13	96362935	96362954	199065	997.38	+	-	BND	LOW	199065_1	N	N[chr13:96362946[	199065_2	N	]chr13:96362516]N	SVTYPE=BND;POS=96362516;STRANDS=+-:11;CIPOS=-10,9;CIEND=-10,9;CIPOS95=0,0;CIEND95=0,0;MATEID=199065_2;EVENT=199065;SU=11;PE=5;SR=6;ALG=PROD;AF=0.0005129;NSAMP=15;MSQ=19.49;RECLASSIFIED;AC=15;AN=29246;NFAM=15	SVTYPE=BND;POS=96362946;STRANDS=+-:11;CIPOS=-10,9;CIEND=-10,9;CIPOS95=0,0;CIEND95=0,0;MATEID=199065_1;EVENT=199065;SECONDARY;SU=11;PE=5;SR=6;ALG=PROD;AF=0.0005129;NSAMP=15;MSQ=19.49;RECLASSIFIED;AC=15;AN=29246;NFAM=15
chr13	96395306	96395323	chr13	96398450	96398466	476414	98.53	-	+	DUP	PASS	476414	N	<DUP>	.	.	.	SVTYPE=DUP;POS=96395316;SVLEN=3141;END=96398457;STRANDS=-+:13;IMPRECISE;CIPOS=-10,7;CIEND=-7,9;CIPOS95=-1,0;CIEND95=-1,2;SU=13;PE=11;SR=2;ALG=PROD;AF=3.419e-05;NSAMP=1;MSQ=97.88;AC=1;AN=29246;NFAM=1	.
chr13	96398335	96398380	chr13	96399357	96399401	199067	5092.57	+	-	BND	PASS	199067_1	N	N[chr13:96399381[	199067_2	N	]chr13:96398358]N	SVTYPE=BND;POS=96398358;STRANDS=+-:183;CIPOS=-23,22;CIEND=-23,21;CIPOS95=0,0;CIEND95=0,0;MATEID=199067_2;EVENT=199067;SU=183;PE=101;SR=82;ALG=PROD;AF=0.0004103;NSAMP=11;MSQ=462.96;RECLASSIFIED;AC=12;AN=29246;NFAM=11	SVTYPE=BND;POS=96399381;STRANDS=+-:183;CIPOS=-23,21;CIEND=-23,22;CIPOS95=0,0;CIEND95=0,0;MATEID=199067_1;EVENT=199067;SECONDARY;SU=183;PE=101;SR=82;ALG=PROD;AF=0.0004103;NSAMP=11;MSQ=462.96;RECLASSIFIED;AC=12;AN=29246;NFAM=11
chr13	96400155	96400202	chr13	96400290	96400337	199068	27.25	+	-	BND	LOW	199068_1	N	N[chr13:96400316[	199068_2	N	]chr13:96400178]N	SVTYPE=BND;POS=96400178;STRANDS=+-:8;IMPRECISE;CIPOS=-23,24;CIEND=-25,22;CIPOS95=-3,3;CIEND95=-2,2;MATEID=199068_2;EVENT=199068;SU=8;PE=0;SR=8;ALG=PROD;AF=3.419e-05;NSAMP=1;MSQ=6.88;RECLASSIFIED;AC=1;AN=29246;NFAM=1	SVTYPE=BND;POS=96400316;STRANDS=+-:8;IMPRECISE;CIPOS=-25,22;CIEND=-23,24;CIPOS95=-2,2;CIEND95=-3,3;MATEID=199068_1;EVENT=199068;SECONDARY;SU=8;PE=0;SR=8;ALG=PROD;AF=3.419e-05;NSAMP=1;MSQ=6.88;RECLASSIFIED;AC=1;AN=29246;NFAM=1
chr13	96405856	96405875	chr13	96409062	96409066	199069	563.59	+	-	DEL	PASS	199069	N	<DEL>	.	.	.	SVTYPE=DEL;POS=96405866;SVLEN=-3199;END=96409065;STRANDS=+-:23;CIPOS=-10,9;CIEND=-3,1;CIPOS95=0,0;CIEND95=0,0;SU=23;PE=13;SR=10;ALG=PROD;AF=3.419e-05;NSAMP=1;MSQ=563.59;AC=1;AN=29246;NFAM=1	.
chr13	96418883	96418892	chr13	96418980	96418989	199070	167.76	+	-	DEL	PASS	199070	N	<DEL>	.	.	.	SVTYPE=DEL;POS=96418888;SVLEN=-97;END=96418985;STRANDS=+-:7;CIPOS=-5,4;CIEND=-5,4;CIPOS95=0,0;CIEND95=0,0;SU=7;PE=0;SR=7;ALG=PROD;AF=3.419e-05;NSAMP=1;MSQ=167.76;AC=1;AN=29246;NFAM=1	.
chr13	96425738	96425757	chr13	96428593	96428612	560935	695.53	+	+	BND	PASS	560935_1	N	N]chr13:96428603]	560935_2	N	N]chr13:96425748]	SVTYPE=BND;POS=96425748;STRANDS=++:31;CIPOS=-10,9;CIEND=-10,9;CIPOS95=0,0;CIEND95=0,0;MATEID=560935_2;EVENT=560935;SU=31;PE=15;SR=16;ALG=PROD;AF=3.419e-05;NSAMP=1;MSQ=695.53;AC=1;AN=29246;NFAM=1	SVTYPE=BND;POS=96428603;STRANDS=++:31;CIPOS=-10,9;CIEND=-10,9;CIPOS95=0,0;CIEND95=0,0;MATEID=560935_1;EVENT=560935;SECONDARY;SU=31;PE=15;SR=16;ALG=PROD;AF=3.419e-05;NSAMP=1;MSQ=695.53;AC=1;AN=29246;NFAM=1
chr13	96428134	96428153	chr13	96430525	96430544	560936	299.64	-	-	BND	PASS	560936_1	N	[chr13:96430536[N	560936_2	N	[chr13:96428145[N	SVTYPE=BND;POS=96428145;STRANDS=--:17;CIPOS=-10,9;CIEND=-10,9;CIPOS95=0,0;CIEND95=0,0;MATEID=560936_2;EVENT=560936;SU=17;PE=11;SR=6;ALG=PROD;AF=3.419e-05;NSAMP=1;MSQ=299.64;AC=1;AN=29246;NFAM=1	SVTYPE=BND;POS=96430536;STRANDS=--:17;CIPOS=-10,9;CIEND=-10,9;CIPOS95=0,0;CIEND95=0,0;MATEID=560936_1;EVENT=560936;SECONDARY;SU=17;PE=11;SR=6;ALG=PROD;AF=3.419e-05;NSAMP=1;MSQ=299.64;AC=1;AN=29246;NFAM=1
chr13	96431054	96431070	chr13	96537041	96537048	199071	3746.7	+	-	DEL	PASS	199071	N	<DEL>	.	.	.	SVTYPE=DEL;POS=96431061;SVLEN=-105985;END=96537046;STRANDS=+-:146;CIPOS=-7,9;CIEND=-5,2;CIPOS95=0,0;CIEND95=0,0;SU=146;PE=105;SR=41;ALG=PROD;AF=0.000171;NSAMP=5;MSQ=403.4;AC=5;AN=29246;NFAM=5	.
chr13	96459296	96459595	chr14	86091863	86092055	30586	5267.46	+	-	BND	LOW	30586_1	N	N[chr14:86092048[	30586_2	N	]chr13:96459300]N	SVTYPE=BND;POS=96459300;STRANDS=+-:365;IMPRECISE;CIPOS=-4,295;CIEND=-184,8;CIPOS95=-4,20;CIEND95=-2,2;MATEID=30586_2;EVENT=30586;SU=365;PE=365;SR=0;ALG=PROD;AF=0.001504;NSAMP=44;MSQ=96.36;AC=44;AN=29246;NFAM=42	SVTYPE=BND;POS=86092048;STRANDS=+-:365;IMPRECISE;CIPOS=-184,8;CIEND=-4,295;CIPOS95=-2,2;CIEND95=-4,20;MATEID=30586_1;EVENT=30586;SECONDARY;SU=365;PE=365;SR=0;ALG=PROD;AF=0.001504;NSAMP=44;MSQ=96.36;AC=44;AN=29246;NFAM=42
chr13	96485885	96486308	chr13	96494488	96494963	560937	131.49	+	+	BND	LOW	560937_1	N	N]chr13:96494518]	560937_2	N	N]chr13:96485915]	SVTYPE=BND;POS=96485915;STRANDS=++:14;IMPRECISE;CIPOS=-30,393;CIEND=-30,445;CIPOS95=-30,57;CIEND95=-30,109;MATEID=560937_2;EVENT=560937;SU=14;PE=14;SR=0;ALG=PROD;AF=3.419e-05;NSAMP=1;MSQ=59.86;AC=1;AN=29246;NFAM=1	SVTYPE=BND;POS=96494518;STRANDS=++:14;IMPRECISE;CIPOS=-30,445;CIEND=-30,393;CIPOS95=-30,109;CIEND95=-30,57;MATEID=560937_1;EVENT=560937;SECONDARY;SU=14;PE=14;SR=0;ALG=PROD;AF=3.419e-05;NSAMP=1;MSQ=59.86;AC=1;AN=29246;NFAM=1
chr13	96493984	96494412	chr13	96771294	96771606	476415	237.66	-	+	BND	LOW	476415_1	N	]chr13:96771304]N	476415_2	N	N[chr13:96494404[	SVTYPE=BND;POS=96494404;STRANDS=-+:10;IMPRECISE;CIPOS=-419,9;CIEND=-10,302;CIPOS95=-80,2;CIEND95=-2,82;MATEID=476415_2;EVENT=476415;SU=10;PE=10;SR=0;ALG=PROD;AF=0.0003761;NSAMP=11;MSQ=9.21;RECLASSIFIED;AC=11;AN=29246;NFAM=11	SVTYPE=BND;POS=96771304;STRANDS=-+:10;IMPRECISE;CIPOS=-10,302;CIEND=-419,9;CIPOS95=-2,82;CIEND95=-80,2;MATEID=476415_1;EVENT=476415;SECONDARY;SU=10;PE=10;SR=0;ALG=PROD;AF=0.0003761;NSAMP=11;MSQ=9.21;RECLASSIFIED;AC=11;AN=29246;NFAM=11
chr13	96494630	96494672	chr13	96676772	96676816	199073	964.02	+	-	BND	PASS	199073_1	N	N[chr13:96676796[	199073_2	N	]chr13:96494652]N	SVTYPE=BND;POS=96494652;STRANDS=+-:59;CIPOS=-22,20;CIEND=-23,21;CIPOS95=0,0;CIEND95=0,0;MATEID=199073_2;EVENT=199073;SU=59;PE=30;SR=29;ALG=PROD;AF=3.419e-05;NSAMP=1;MSQ=673.91;RECLASSIFIED;AC=1;AN=29246;NFAM=1	SVTYPE=BND;POS=96676796;STRANDS=+-:59;CIPOS=-23,21;CIEND=-22,20;CIPOS95=0,0;CIEND95=0,0;MATEID=199073_1;EVENT=199073;SECONDARY;SU=59;PE=30;SR=29;ALG=PROD;AF=3.419e-05;NSAMP=1;MSQ=673.91;RECLASSIFIED;AC=1;AN=29246;NFAM=1
chr13	96510440	96510757	chr13	96511884	96512097	199074	179.77	+	-	DEL	PASS	199074	N	<DEL>	.	.	.	SVTYPE=DEL;POS=96510450;SVLEN=-1640;END=96512090;STRANDS=+-:13;IMPRECISE;CIPOS=-10,307;CIEND=-206,7;CIPOS95=-3,39;CIEND95=-42,0;SU=13;PE=13;SR=0;ALG=PROD;AF=3.419e-05;NSAMP=1;MSQ=179.53;AC=1;AN=29246;NFAM=1	.
chr13	96536077	96536079	chr13	96790400	96790402	199076	1028.23	+	-	DEL	PASS	199076	N	<DEL>	.	.	.	SVTYPE=DEL;POS=96536079;SVLEN=-254323;END=96790402;STRANDS=+-:39;CIPOS=-2,0;CIEND=-2,0;CIPOS95=0,0;CIEND95=0,0;SU=39;PE=17;SR=22;ALG=PROD;AF=3.419e-05;NSAMP=1;MSQ=1028.23;AC=1;AN=29246;NFAM=1	.
chr13	96571880	96571899	chr13	96579645	96579664	199077	764.15	+	-	DEL	PASS	199077	N	<DEL>	.	.	.	SVTYPE=DEL;POS=96571890;SVLEN=-7765;END=96579655;STRANDS=+-:31;CIPOS=-10,9;CIEND=-10,9;CIPOS95=0,0;CIEND95=0,0;SU=31;PE=15;SR=16;ALG=PROD;AF=3.419e-05;NSAMP=1;MSQ=764.15;AC=1;AN=29246;NFAM=1	.
chr13	96575930	96576179	chrX	80456811	80457060	32845	4137.45	-	-	BND	LOW	32845_1	N	[chrX:80457048[N	32845_2	N	[chr13:96576177[N	SVTYPE=BND;POS=96576177;STRANDS=--:677;IMPRECISE;CIPOS=-246,3;CIEND=-236,13;CIPOS95=-15,3;CIEND95=-12,12;MATEID=32845_2;EVENT=32845;SU=677;PE=677;SR=0;ALG=PROD;AF=0.004001;NSAMP=117;MSQ=26.77;AC=117;AN=29246;NFAM=117	SVTYPE=BND;POS=80457048;STRANDS=--:677;IMPRECISE;CIPOS=-236,13;CIEND=-246,3;CIPOS95=-12,12;CIEND95=-15,3;MATEID=32845_1;EVENT=32845;SECONDARY;SU=677;PE=677;SR=0;ALG=PROD;AF=0.004001;NSAMP=117;MSQ=26.77;AC=117;AN=29246;NFAM=117
chr13	96605669	96605673	chr13	96623157	96623176	199079	557.45	+	-	DEL	PASS	199079	N	<DEL>	.	.	.	SVTYPE=DEL;POS=96605672;SVLEN=-17495;END=96623167;STRANDS=+-:27;CIPOS=-3,1;CIEND=-10,9;CIPOS95=0,0;CIEND95=0,0;SU=27;PE=13;SR=14;ALG=PROD;AF=3.419e-05;NSAMP=1;MSQ=557.45;AC=1;AN=29246;NFAM=1	.
chr13	96615841	96615844	chr13	96636927	96636933	476416	1718.28	-	+	DUP	PASS	476416	N	<DUP>	.	.	.	SVTYPE=DUP;POS=96615843;SVLEN=21087;END=96636930;STRANDS=-+:166;CIPOS=-2,1;CIEND=-3,3;CIPOS95=0,0;CIEND95=0,0;SU=166;PE=99;SR=67;ALG=PROD;AF=0.0001368;NSAMP=3;MSQ=306.46;AC=4;AN=29246;NFAM=3	.
chr13	96635763	96635782	chr13	96638714	96638718	199080	908.18	+	-	DEL	PASS	199080	N	<DEL>	.	.	.	SVTYPE=DEL;POS=96635773;SVLEN=-2944;END=96638717;STRANDS=+-:40;CIPOS=-10,9;CIEND=-3,1;CIPOS95=0,0;CIEND95=0,0;SU=40;PE=28;SR=12;ALG=PROD;AF=3.419e-05;NSAMP=1;MSQ=908.18;AC=1;AN=29246;NFAM=1	.
chr13	96643592	96643597	chr13	96645301	96645306	199081	546.5	+	-	DEL	PASS	199081	N	<DEL>	.	.	.	SVTYPE=DEL;POS=96643595;SVLEN=-1710;END=96645305;STRANDS=+-:19;CIPOS=-3,2;CIEND=-4,1;CIPOS95=0,0;CIEND95=0,0;SU=19;PE=9;SR=10;ALG=PROD;AF=3.419e-05;NSAMP=1;MSQ=545.68;AC=1;AN=29246;NFAM=1	.
chr13	96653075	96653078	chr13	96665766	96665770	199082	743.53	+	-	DEL	PASS	199082	N	<DEL>	.	.	.	SVTYPE=DEL;POS=96653077;SVLEN=-12692;END=96665769;STRANDS=+-:28;CIPOS=-2,1;CIEND=-3,1;CIPOS95=0,0;CIEND95=0,0;SU=28;PE=14;SR=14;ALG=PROD;AF=3.419e-05;NSAMP=1;MSQ=743.5;AC=1;AN=29246;NFAM=1	.
chr13	96686191	96686198	chr13	96687790	96687798	199085	3557.59	+	-	DEL	PASS	199085	N	<DEL>	.	.	.	SVTYPE=DEL;POS=96686195;SVLEN=-1600;END=96687795;STRANDS=+-:153;CIPOS=-4,3;CIEND=-5,3;CIPOS95=0,0;CIEND95=0,0;SU=153;PE=88;SR=65;ALG=PROD;AF=0.0002393;NSAMP=7;MSQ=408.03;AC=7;AN=29246;NFAM=7	.
chr13	96693474	96693493	chr13	96695605	96695624	199086	4504.53	+	-	DEL	PASS	199086	N	<DEL>	.	.	.	SVTYPE=DEL;POS=96693484;SVLEN=-2131;END=96695615;STRANDS=+-:180;CIPOS=-10,9;CIEND=-10,9;CIPOS95=0,0;CIEND95=0,0;SU=180;PE=168;SR=12;ALG=PROD;AF=6.839e-05;NSAMP=2;MSQ=626.3;AC=2;AN=29246;NFAM=2	.
chr13	96695581	96695581	chr13	96695668	96695668	199087	1.53861e+06	+	-	DEL	PASS	199087	N	<DEL>	.	.	.	SVTYPE=DEL;POS=96695581;SVLEN=-87;END=96695668;STRANDS=+-:40505;CIPOS=0,0;CIEND=0,0;CIPOS95=0,0;CIEND95=0,0;SU=40505;PE=337;SR=40168;ALG=PROD;AF=0.133;NSAMP=3576;MSQ=263.76;MEDGQR=3.82;Q10GQR=3.7;AC=3891;AN=29246;NFAM=3391	.
chr13	96704042	96704061	chr13	96704247	96704266	199089	138.93	+	-	DEL	PASS	199089	N	<DEL>	.	.	.	SVTYPE=DEL;POS=96704052;SVLEN=-205;END=96704257;STRANDS=+-:4;IMPRECISE;CIPOS=-10,9;CIEND=-10,9;CIPOS95=-1,1;CIEND95=-1,1;SU=4;PE=1;SR=3;ALG=PROD;AF=3.419e-05;NSAMP=1;MSQ=134.82;AC=1;AN=29246;NFAM=1	.
chr13	96718815	96719117	chr13	96722861	96723163	476418	61.4	-	+	DUP	PASS	476418	N	<DUP>	.	.	.	SVTYPE=DUP;POS=96719108;SVLEN=3763;END=96722871;STRANDS=-+:10;IMPRECISE;CIPOS=-293,9;CIEND=-10,292;CIPOS95=-45,2;CIEND95=-2,55;SU=10;PE=10;SR=0;ALG=PROD;AF=3.419e-05;NSAMP=1;MSQ=60.75;AC=1;AN=29246;NFAM=1	.
chr13	96759734	96759742	chr13	96764046	96764056	199093	4226.53	+	-	DEL	PASS	199093	N	<DEL>	.	.	.	SVTYPE=DEL;POS=96759738;SVLEN=-4314;END=96764052;STRANDS=+-:176;CIPOS=-4,4;CIEND=-6,4;CIPOS95=0,0;CIEND95=0,0;SU=176;PE=102;SR=74;ALG=PROD;AF=6.839e-05;NSAMP=2;MSQ=608.45;AC=2;AN=29244;NFAM=2	.
chr13	96785412	96785431	chr13	96786046	96786064	199095	254.99	+	-	DEL	PASS	199095	N	<DEL>	.	.	.	SVTYPE=DEL;POS=96785422;SVLEN=-634;END=96786056;STRANDS=+-:13;CIPOS=-10,9;CIEND=-10,8;CIPOS95=0,0;CIEND95=0,0;SU=13;PE=7;SR=6;ALG=PROD;AF=3.419e-05;NSAMP=1;MSQ=254.74;AC=1;AN=29246;NFAM=1	.
chr13	96838199	96838206	chr13	96838757	96838763	199097	8081.32	+	-	BND	PASS	199097_1	N	N[chr13:96838763[	199097_2	N	]chr13:96838203]N	SVTYPE=BND;POS=96838203;STRANDS=+-:330;CIPOS=-4,3;CIEND=-5,1;CIPOS95=0,0;CIEND95=0,0;MATEID=199097_2;EVENT=199097;SU=330;PE=178;SR=152;ALG=PROD;AF=0.0005129;NSAMP=15;MSQ=445;RECLASSIFIED;AC=15;AN=29246;NFAM=15	SVTYPE=BND;POS=96838763;STRANDS=+-:330;CIPOS=-5,1;CIEND=-4,3;CIPOS95=0,0;CIEND95=0,0;MATEID=199097_1;EVENT=199097;SECONDARY;SU=330;PE=178;SR=152;ALG=PROD;AF=0.0005129;NSAMP=15;MSQ=445;RECLASSIFIED;AC=15;AN=29246;NFAM=15
chr13	96845167	96845186	chr13	96855271	96855275	199098	446.61	+	-	DEL	PASS	199098	N	<DEL>	.	.	.	SVTYPE=DEL;POS=96845177;SVLEN=-10097;END=96855274;STRANDS=+-:20;CIPOS=-10,9;CIEND=-3,1;CIPOS95=0,0;CIEND95=0,0;SU=20;PE=8;SR=12;ALG=PROD;AF=3.419e-05;NSAMP=1;MSQ=446.61;AC=1;AN=29246;NFAM=1	.
chr13	96846923	96846968	chr13	96862959	96863001	199099	1537.77	+	-	DEL	PASS	199099	N	<DEL>	.	.	.	SVTYPE=DEL;POS=96846946;SVLEN=-16035;END=96862981;STRANDS=+-:61;CIPOS=-23,22;CIEND=-22,20;CIPOS95=0,0;CIEND95=0,0;SU=61;PE=32;SR=29;ALG=PROD;AF=0.0001026;NSAMP=3;MSQ=512.59;AC=3;AN=29246;NFAM=3	.
chr13	96879183	96879329	chr13	96879632	96879975	560939	6.8	+	+	INV	LOW	560939	N	<INV>	.	.	.	SVTYPE=INV;POS=96879193;SVLEN=449;END=96879642;STRANDS=++:4,--:1;IMPRECISE;CIPOS=-10,136;CIEND=-10,333;CIPOS95=-2,100;CIEND95=-2,89;SU=5;PE=5;SR=0;ALG=PROD;AF=3.419e-05;NSAMP=1;MSQ=6.78;AC=1;AN=29246;NFAM=1	.
chr13	96880816	96880868	chr13	96884837	96884881	199100	1354.73	+	-	DEL	PASS	199100	N	<DEL>	.	.	.	SVTYPE=DEL;POS=96880841;SVLEN=-4019;END=96884860;STRANDS=+-:60;CIPOS=-25,27;CIEND=-23,21;CIPOS95=0,0;CIEND95=0,0;SU=60;PE=34;SR=26;ALG=PROD;AF=0.0001026;NSAMP=3;MSQ=451.58;AC=3;AN=29246;NFAM=3	.
chr13	96892308	96892322	chr13	96893026	96893036	199101	452.72	+	-	DEL	PASS	199101	N	<DEL>	.	.	.	SVTYPE=DEL;POS=96892314;SVLEN=-720;END=96893034;STRANDS=+-:16;CIPOS=-6,8;CIEND=-8,2;CIPOS95=0,0;CIEND95=0,0;SU=16;PE=12;SR=4;ALG=PROD;AF=3.419e-05;NSAMP=1;MSQ=452.62;AC=1;AN=29246;NFAM=1	.
chr13	96892471	96892490	chr13	96894865	96894884	199102	446.61	+	-	DEL	PASS	199102	N	<DEL>	.	.	.	SVTYPE=DEL;POS=96892481;SVLEN=-2394;END=96894875;STRANDS=+-:19;CIPOS=-10,9;CIEND=-10,9;CIPOS95=0,0;CIEND95=0,0;SU=19;PE=12;SR=7;ALG=PROD;AF=3.419e-05;NSAMP=1;MSQ=446.61;AC=1;AN=29246;NFAM=1	.
chr13	96896448	96896464	chr13	96896523	96896537	199103	1531.6	+	-	BND	PASS	199103_1	N	N[chr13:96896531[	199103_2	N	]chr13:96896457]N	SVTYPE=BND;POS=96896457;STRANDS=+-:62;CIPOS=-9,7;CIEND=-7,7;CIPOS95=0,0;CIEND95=0,0;MATEID=199103_2;EVENT=199103;SU=62;PE=0;SR=62;ALG=PROD;AF=0.0002052;NSAMP=6;MSQ=255.26;RECLASSIFIED;AC=6;AN=29246;NFAM=6	SVTYPE=BND;POS=96896531;STRANDS=+-:62;CIPOS=-7,7;CIEND=-9,7;CIPOS95=0,0;CIEND95=0,0;MATEID=199103_1;EVENT=199103;SECONDARY;SU=62;PE=0;SR=62;ALG=PROD;AF=0.0002052;NSAMP=6;MSQ=255.26;RECLASSIFIED;AC=6;AN=29246;NFAM=6
chr13	96899402	96899421	chr13	96899617	96899636	560940	7.01	+	+	INV	LOW	560940	N	<INV>	.	.	.	SVTYPE=INV;POS=96899412;SVLEN=215;END=96899627;STRANDS=++:2,--:2;IMPRECISE;CIPOS=-10,9;CIEND=-10,9;CIPOS95=-3,3;CIEND95=-3,3;SU=4;PE=3;SR=1;ALG=PROD;AF=3.419e-05;NSAMP=1;MSQ=6.88;AC=1;AN=29246;NFAM=1	.
chr13	96906261	96906270	chr13	96907251	96907259	199104	452.56	+	-	DEL	PASS	199104	N	<DEL>	.	.	.	SVTYPE=DEL;POS=96906266;SVLEN=-991;END=96907257;STRANDS=+-:19;CIPOS=-5,4;CIEND=-6,2;CIPOS95=0,0;CIEND95=0,0;SU=19;PE=12;SR=7;ALG=PROD;AF=3.419e-05;NSAMP=1;MSQ=452.56;AC=1;AN=29246;NFAM=1	.
chr13	96959722	96959741	chr13	96960328	96960347	199106	277.08	+	-	DEL	PASS	199106	N	<DEL>	.	.	.	SVTYPE=DEL;POS=96959732;SVLEN=-606;END=96960338;STRANDS=+-:8;CIPOS=-10,9;CIEND=-10,9;CIPOS95=0,0;CIEND95=0,0;SU=8;PE=0;SR=8;ALG=PROD;AF=3.419e-05;NSAMP=1;MSQ=275.72;AC=1;AN=29246;NFAM=1	.
chr13	96975214	96975216	chr13	96980436	96980437	199107	23054.3	+	-	BND	PASS	199107_1	N	N[chr13:96980438[	199107_2	N	]chr13:96975216]N	SVTYPE=BND;POS=96975216;STRANDS=+-:993;CIPOS=-2,0;CIEND=-1,0;CIPOS95=0,0;CIEND95=0,0;MATEID=199107_2;EVENT=199107;SU=993;PE=586;SR=407;ALG=PROD;AF=0.0006497;NSAMP=19;MSQ=659.84;RECLASSIFIED;AC=19;AN=29246;NFAM=16	SVTYPE=BND;POS=96980438;STRANDS=+-:993;CIPOS=-1,0;CIEND=-2,0;CIPOS95=0,0;CIEND95=0,0;MATEID=199107_1;EVENT=199107;SECONDARY;SU=993;PE=586;SR=407;ALG=PROD;AF=0.0006497;NSAMP=19;MSQ=659.84;RECLASSIFIED;AC=19;AN=29246;NFAM=16
chr13	96990355	96990374	chr13	96990936	96990950	199108	95004.9	+	-	BND	LOW	199108_1	N	N[chr13:96990947[	199108_2	N	]chr13:96990365]N	SVTYPE=BND;POS=96990365;STRANDS=+-:12;IMPRECISE;CIPOS=-10,9;CIEND=-10,4;CIPOS95=-1,1;CIEND95=-1,0;MATEID=199108_2;EVENT=199108;SU=12;PE=9;SR=3;ALG=PROD;AF=0.06281;NSAMP=1837;MSQ=36.2;RECLASSIFIED;AC=1837;AN=29246;NFAM=1788	SVTYPE=BND;POS=96990947;STRANDS=+-:12;IMPRECISE;CIPOS=-10,4;CIEND=-10,9;CIPOS95=-1,0;CIEND95=-1,1;MATEID=199108_1;EVENT=199108;SECONDARY;SU=12;PE=9;SR=3;ALG=PROD;AF=0.06281;NSAMP=1837;MSQ=36.2;RECLASSIFIED;AC=1837;AN=29246;NFAM=1788
chr13	96992674	96992718	chr13	96992917	96992960	199109	940.05	+	-	DEL	PASS	199109	N	<DEL>	.	.	.	SVTYPE=DEL;POS=96992697;SVLEN=-242;END=96992939;STRANDS=+-:30;CIPOS=-23,21;CIEND=-22,21;CIPOS95=0,0;CIEND95=0,0;SU=30;PE=1;SR=29;ALG=PROD;AF=6.839e-05;NSAMP=2;MSQ=226.22;AC=2;AN=29246;NFAM=2	.
chr13	96995933	96995979	chr13	96996303	96996348	199110	1531.46	+	-	BND	LOW	199110_1	N	N[chr13:96996327[	199110_2	N	]chr13:96995957]N	SVTYPE=BND;POS=96995957;STRANDS=+-:19;CIPOS=-24,22;CIEND=-23,22;CIPOS95=0,0;CIEND95=0,0;MATEID=199110_2;EVENT=199110;SU=19;PE=2;SR=17;ALG=PROD;AF=0.001026;NSAMP=30;MSQ=16.39;RECLASSIFIED;AC=30;AN=29246;NFAM=30	SVTYPE=BND;POS=96996327;STRANDS=+-:19;CIPOS=-23,22;CIEND=-24,22;CIPOS95=0,0;CIEND95=0,0;MATEID=199110_1;EVENT=199110;SECONDARY;SU=19;PE=2;SR=17;ALG=PROD;AF=0.001026;NSAMP=30;MSQ=16.39;RECLASSIFIED;AC=30;AN=29246;NFAM=30
chr13	97010866	97010881	chr13	98713377	98713382	199111	515.62	+	-	BND	PASS	199111_1	N	N[chr13:98713382[	199111_2	N	]chr13:97010876]N	SVTYPE=BND;POS=97010876;STRANDS=+-:20;CIPOS=-10,5;CIEND=-4,1;CIPOS95=0,0;CIEND95=0,0;MATEID=199111_2;EVENT=199111;SU=20;PE=11;SR=9;ALG=PROD;AF=3.419e-05;NSAMP=1;MSQ=515.62;RECLASSIFIED;AC=1;AN=29246;NFAM=1	SVTYPE=BND;POS=98713382;STRANDS=+-:20;CIPOS=-4,1;CIEND=-10,5;CIPOS95=0,0;CIEND95=0,0;MATEID=199111_1;EVENT=199111;SECONDARY;SU=20;PE=11;SR=9;ALG=PROD;AF=3.419e-05;NSAMP=1;MSQ=515.62;RECLASSIFIED;AC=1;AN=29246;NFAM=1
chr13	97031794	97031811	chr15	28962559	28962578	30660	22.09	+	-	BND	LOW	30660_1	N	N[chr15:28962570[	30660_2	N	]chr13:97031803]N	SVTYPE=BND;POS=97031803;STRANDS=+-:4;IMPRECISE;CIPOS=-9,8;CIEND=-10,9;CIPOS95=-1,2;CIEND95=-1,1;MATEID=30660_2;EVENT=30660;SU=4;PE=2;SR=2;ALG=PROD;AF=6.839e-05;NSAMP=2;MSQ=10.73;AC=2;AN=29246;NFAM=2	SVTYPE=BND;POS=28962570;STRANDS=+-:4;IMPRECISE;CIPOS=-10,9;CIEND=-9,8;CIPOS95=-1,1;CIEND95=-1,2;MATEID=30660_1;EVENT=30660;SECONDARY;SU=4;PE=2;SR=2;ALG=PROD;AF=6.839e-05;NSAMP=2;MSQ=10.73;AC=2;AN=29246;NFAM=2
chr13	97031803	97031811	chr20	16894377	16894391	31943	2306.06	+	-	BND	LOW	31943_1	N	N[chr20:16894385[	31943_2	N	]chr13:97031807]N	SVTYPE=BND;POS=97031807;STRANDS=+-:307;CIPOS=-4,4;CIEND=-7,7;CIPOS95=0,0;CIEND95=0,0;MATEID=31943_2;EVENT=31943;SU=307;PE=207;SR=100;ALG=PROD;AF=0.002633;NSAMP=74;MSQ=20.02;AC=77;AN=29246;NFAM=74	SVTYPE=BND;POS=16894385;STRANDS=+-:307;CIPOS=-7,7;CIEND=-4,4;CIPOS95=0,0;CIEND95=0,0;MATEID=31943_1;EVENT=31943;SECONDARY;SU=307;PE=207;SR=100;ALG=PROD;AF=0.002633;NSAMP=74;MSQ=20.02;AC=77;AN=29246;NFAM=74
chr13	97037115	97037622	chr13	97047646	97048009	199112	5414.49	+	-	BND	LOW	199112_1	N	N[chr13:97048001[	199112_2	N	]chr13:97037125]N	SVTYPE=BND;POS=97037125;STRANDS=+-:8;IMPRECISE;CIPOS=-10,497;CIEND=-354,9;CIPOS95=-1,185;CIEND95=-68,2;MATEID=199112_2;EVENT=199112;SU=8;PE=8;SR=0;ALG=PROD;AF=0.008104;NSAMP=236;MSQ=20;RECLASSIFIED;AC=237;AN=29246;NFAM=235	SVTYPE=BND;POS=97048001;STRANDS=+-:8;IMPRECISE;CIPOS=-354,9;CIEND=-10,497;CIPOS95=-68,2;CIEND95=-1,185;MATEID=199112_1;EVENT=199112;SECONDARY;SU=8;PE=8;SR=0;ALG=PROD;AF=0.008104;NSAMP=236;MSQ=20;RECLASSIFIED;AC=237;AN=29246;NFAM=235
chr13	97042643	97042692	chr13	97043525	97043584	199113	554.25	+	-	DEL	PASS	199113	N	<DEL>	.	.	.	SVTYPE=DEL;POS=97042668;SVLEN=-887;END=97043555;STRANDS=+-:29;CIPOS=-25,24;CIEND=-30,29;CIPOS95=0,0;CIEND95=0,0;SU=29;PE=19;SR=10;ALG=PROD;AF=6.839e-05;NSAMP=2;MSQ=277.12;AC=2;AN=29246;NFAM=2	.
chr13	97061460	97061465	chr13	97062696	97062715	199115	560.45	+	-	DEL	PASS	199115	N	<DEL>	.	.	.	SVTYPE=DEL;POS=97061463;SVLEN=-1243;END=97062706;STRANDS=+-:24;CIPOS=-3,2;CIEND=-10,9;CIPOS95=0,0;CIEND95=0,0;SU=24;PE=15;SR=9;ALG=PROD;AF=3.419e-05;NSAMP=1;MSQ=560.45;AC=1;AN=29246;NFAM=1	.
chr13	97063626	97063645	chr13	97068051	97068070	199116	545.55	+	-	DEL	PASS	199116	N	<DEL>	.	.	.	SVTYPE=DEL;POS=97063636;SVLEN=-4425;END=97068061;STRANDS=+-:22;CIPOS=-10,9;CIEND=-10,9;CIPOS95=0,0;CIEND95=0,0;SU=22;PE=13;SR=9;ALG=PROD;AF=3.419e-05;NSAMP=1;MSQ=545.55;AC=1;AN=29246;NFAM=1	.
chr13	97077846	97077865	chr13	97080789	97080795	199117	293.63	+	-	DEL	PASS	199117	N	<DEL>	.	.	.	SVTYPE=DEL;POS=97077856;SVLEN=-2937;END=97080793;STRANDS=+-:16;CIPOS=-10,9;CIEND=-4,2;CIPOS95=0,0;CIEND95=0,0;SU=16;PE=8;SR=8;ALG=PROD;AF=3.419e-05;NSAMP=1;MSQ=293.63;AC=1;AN=29246;NFAM=1	.
chr13	97108100	97108119	chr13	97115179	97115187	476422	172.55	-	+	DUP	PASS	476422	N	<DUP>	.	.	.	SVTYPE=DUP;POS=97108110;SVLEN=7073;END=97115183;STRANDS=-+:14;CIPOS=-10,9;CIEND=-4,4;CIPOS95=0,0;CIEND95=0,0;SU=14;PE=8;SR=6;ALG=PROD;AF=6.839e-05;NSAMP=1;MSQ=172.16;AC=2;AN=29246;NFAM=1	.
chr13	97135048	97135051	chr13	97135116	97135123	199118	251.82	+	-	BND	PASS	199118_1	N	N[chr13:97135121[	199118_2	N	]chr13:97135051]N	SVTYPE=BND;POS=97135051;STRANDS=+-:11;IMPRECISE;CIPOS=-3,0;CIEND=-4,3;CIPOS95=0,1;CIEND95=0,0;MATEID=199118_2;EVENT=199118;SU=11;PE=0;SR=11;ALG=PROD;AF=3.419e-05;NSAMP=1;MSQ=251.8;RECLASSIFIED;AC=1;AN=29246;NFAM=1	SVTYPE=BND;POS=97135121;STRANDS=+-:11;IMPRECISE;CIPOS=-4,3;CIEND=-3,0;CIPOS95=0,0;CIEND95=0,1;MATEID=199118_1;EVENT=199118;SECONDARY;SU=11;PE=0;SR=11;ALG=PROD;AF=3.419e-05;NSAMP=1;MSQ=251.8;RECLASSIFIED;AC=1;AN=29246;NFAM=1
chr13	97190945	97191399	chr15	50146454	50146912	30773	1116.43	-	-	BND	LOW	30773_1	N	[chr15:50146907[N	30773_2	N	[chr13:97191390[N	SVTYPE=BND;POS=97191390;STRANDS=--:58;IMPRECISE;CIPOS=-444,10;CIEND=-452,6;CIPOS95=-66,10;CIEND95=-72,6;MATEID=30773_2;EVENT=30773;SU=58;PE=58;SR=0;ALG=PROD;AF=0.001504;NSAMP=44;MSQ=21.57;AC=44;AN=29246;NFAM=44	SVTYPE=BND;POS=50146907;STRANDS=--:58;IMPRECISE;CIPOS=-452,6;CIEND=-444,10;CIPOS95=-72,6;CIEND95=-66,10;MATEID=30773_1;EVENT=30773;SECONDARY;SU=58;PE=58;SR=0;ALG=PROD;AF=0.001504;NSAMP=44;MSQ=21.57;AC=44;AN=29246;NFAM=44
chr13	97205186	97205203	chr19	19688832	19688849	31746	81.48	-	-	BND	LOW	31746_1	N	[chr19:19688842[N	31746_2	N	[chr13:97205196[N	SVTYPE=BND;POS=97205196;STRANDS=--:4;CIPOS=-9,8;CIEND=-9,8;CIPOS95=0,0;CIEND95=0,0;MATEID=31746_2;EVENT=31746;SU=4;PE=0;SR=4;ALG=PROD;AF=3.419e-05;NSAMP=1;MSQ=80.91;AC=1;AN=29246;NFAM=1	SVTYPE=BND;POS=19688842;STRANDS=--:4;CIPOS=-9,8;CIEND=-9,8;CIPOS95=0,0;CIEND95=0,0;MATEID=31746_1;EVENT=31746;SECONDARY;SU=4;PE=0;SR=4;ALG=PROD;AF=3.419e-05;NSAMP=1;MSQ=80.91;AC=1;AN=29246;NFAM=1
chr13	97216878	97216897	chr16	52536877	52536895	30959	20.89	-	+	BND	LOW	30959_1	N	]chr16:52536886]N	30959_2	N	N[chr13:97216889[	SVTYPE=BND;POS=97216889;STRANDS=-+:4;IMPRECISE;CIPOS=-10,9;CIEND=-9,9;CIPOS95=-1,1;CIEND95=-1,1;MATEID=30959_2;EVENT=30959;SU=4;PE=1;SR=3;ALG=PROD;AF=3.419e-05;NSAMP=1;MSQ=20.89;AC=1;AN=29246;NFAM=1	SVTYPE=BND;POS=52536886;STRANDS=-+:4;IMPRECISE;CIPOS=-9,9;CIEND=-10,9;CIPOS95=-1,1;CIEND95=-1,1;MATEID=30959_1;EVENT=30959;SECONDARY;SU=4;PE=1;SR=3;ALG=PROD;AF=3.419e-05;NSAMP=1;MSQ=20.89;AC=1;AN=29246;NFAM=1
chr13	97233094	97233111	chr13	97233154	97233171	199122	1642.19	+	-	BND	LOW	199122_1	N	N[chr13:97233164[	199122_2	N	]chr13:97233103]N	SVTYPE=BND;POS=97233103;STRANDS=+-:4;CIPOS=-9,8;CIEND=-9,8;CIPOS95=0,0;CIEND95=0,0;MATEID=199122_2;EVENT=199122;SU=4;PE=0;SR=4;ALG=PROD;AF=0.001163;NSAMP=34;MSQ=30.8;RECLASSIFIED;AC=34;AN=29246;NFAM=33	SVTYPE=BND;POS=97233164;STRANDS=+-:4;CIPOS=-9,8;CIEND=-9,8;CIPOS95=0,0;CIEND95=0,0;MATEID=199122_1;EVENT=199122;SECONDARY;SU=4;PE=0;SR=4;ALG=PROD;AF=0.001163;NSAMP=34;MSQ=30.8;RECLASSIFIED;AC=34;AN=29246;NFAM=33
chr13	97251521	97251540	chr13	97251624	97251643	199124	269.9	+	-	BND	PASS	199124_1	N	N[chr13:97251635[	199124_2	N	]chr13:97251531]N	SVTYPE=BND;POS=97251531;STRANDS=+-:12;CIPOS=-10,9;CIEND=-10,9;CIPOS95=0,0;CIEND95=0,0;MATEID=199124_2;EVENT=199124;SU=12;PE=0;SR=12;ALG=PROD;AF=3.419e-05;NSAMP=1;MSQ=269.71;RECLASSIFIED;AC=1;AN=29246;NFAM=1	SVTYPE=BND;POS=97251635;STRANDS=+-:12;CIPOS=-10,9;CIEND=-10,9;CIPOS95=0,0;CIEND95=0,0;MATEID=199124_1;EVENT=199124;SECONDARY;SU=12;PE=0;SR=12;ALG=PROD;AF=3.419e-05;NSAMP=1;MSQ=269.71;RECLASSIFIED;AC=1;AN=29246;NFAM=1
chr13	97262678	97262956	chr13	97263750	97264154	476423	11.0	-	+	BND	LOW	476423_1	N	]chr13:97263760]N	476423_2	N	N[chr13:97262948[	SVTYPE=BND;POS=97262948;STRANDS=-+:7;IMPRECISE;CIPOS=-269,9;CIEND=-10,394;CIPOS95=-78,2;CIEND95=0,135;MATEID=476423_2;EVENT=476423;SU=7;PE=7;SR=0;ALG=PROD;AF=3.419e-05;NSAMP=1;MSQ=4.03;RECLASSIFIED;AC=1;AN=29246;NFAM=1	SVTYPE=BND;POS=97263760;STRANDS=-+:7;IMPRECISE;CIPOS=-10,394;CIEND=-269,9;CIPOS95=0,135;CIEND95=-78,2;MATEID=476423_1;EVENT=476423;SECONDARY;SU=7;PE=7;SR=0;ALG=PROD;AF=3.419e-05;NSAMP=1;MSQ=4.03;RECLASSIFIED;AC=1;AN=29246;NFAM=1
chr13	97262902	97262913	chr13	97263045	97263056	199125	98.81	+	-	DEL	PASS	199125	N	<DEL>	.	.	.	SVTYPE=DEL;POS=97262908;SVLEN=-143;END=97263051;STRANDS=+-:6;CIPOS=-6,5;CIEND=-6,5;CIPOS95=0,0;CIEND95=0,0;SU=6;PE=0;SR=6;ALG=PROD;AF=3.419e-05;NSAMP=1;MSQ=98.81;AC=1;AN=29246;NFAM=1	.
chr13	97263042	97263096	chr13	97264242	97264291	199126	796.84	+	-	DEL	PASS	199126	N	<DEL>	.	.	.	SVTYPE=DEL;POS=97263071;SVLEN=-1191;END=97264262;STRANDS=+-:29;IMPRECISE;CIPOS=-29,25;CIEND=-20,29;CIPOS95=-2,2;CIEND95=-3,3;SU=29;PE=27;SR=2;ALG=PROD;AF=6.839e-05;NSAMP=2;MSQ=260.62;AC=2;AN=29246;NFAM=2	.
chr13	97276680	97276734	chr13	97276747	97276801	199127	434.86	+	-	DEL	PASS	199127	N	<DEL>	.	.	.	SVTYPE=DEL;POS=97276708;SVLEN=-67;END=97276775;STRANDS=+-:22;CIPOS=-28,26;CIEND=-28,26;CIPOS95=0,0;CIEND95=0,0;SU=22;PE=0;SR=22;ALG=PROD;AF=0.0001026;NSAMP=3;MSQ=144.76;AC=3;AN=29246;NFAM=1	.
chr13	97281991	97282256	chr17	43453817	43454121	31180	212.66	+	+	BND	LOW	31180_1	N	N]chr17:43453825]	31180_2	N	N]chr13:97282001]	SVTYPE=BND;POS=97282001;STRANDS=++:12;IMPRECISE;CIPOS=-10,255;CIEND=-8,296;CIPOS95=-1,55;CIEND95=0,85;MATEID=31180_2;EVENT=31180;SU=12;PE=12;SR=0;ALG=PROD;AF=3.419e-05;NSAMP=1;MSQ=212.66;AC=1;AN=29246;NFAM=1	SVTYPE=BND;POS=43453825;STRANDS=++:12;IMPRECISE;CIPOS=-8,296;CIEND=-10,255;CIPOS95=0,85;CIEND95=-1,55;MATEID=31180_1;EVENT=31180;SECONDARY;SU=12;PE=12;SR=0;ALG=PROD;AF=3.419e-05;NSAMP=1;MSQ=212.66;AC=1;AN=29246;NFAM=1
chr13	97286675	97286694	chr13	97286739	97286758	199128	281.74	+	-	BND	PASS	199128_1	N	N[chr13:97286750[	199128_2	N	]chr13:97286685]N	SVTYPE=BND;POS=97286685;STRANDS=+-:10;CIPOS=-10,9;CIEND=-10,9;CIPOS95=0,0;CIEND95=0,0;MATEID=199128_2;EVENT=199128;SU=10;PE=0;SR=10;ALG=PROD;AF=3.419e-05;NSAMP=1;MSQ=281.73;RECLASSIFIED;AC=1;AN=29246;NFAM=1	SVTYPE=BND;POS=97286750;STRANDS=+-:10;CIPOS=-10,9;CIEND=-10,9;CIPOS95=0,0;CIEND95=0,0;MATEID=199128_1;EVENT=199128;SECONDARY;SU=10;PE=0;SR=10;ALG=PROD;AF=3.419e-05;NSAMP=1;MSQ=281.73;RECLASSIFIED;AC=1;AN=29246;NFAM=1
chr13	97289402	97289405	chr13	97291909	97291911	199129	22542.0	+	-	BND	PASS	199129_1	N	N[chr13:97291912[	199129_2	N	]chr13:97289404]N	SVTYPE=BND;POS=97289404;STRANDS=+-:851;CIPOS=-2,1;CIEND=-2,0;CIPOS95=0,0;CIEND95=0,0;MATEID=199129_2;EVENT=199129;SU=851;PE=559;SR=292;ALG=PROD;AF=0.0007522;NSAMP=22;MSQ=625.28;RECLASSIFIED;AC=22;AN=29246;NFAM=21	SVTYPE=BND;POS=97291912;STRANDS=+-:851;CIPOS=-2,0;CIEND=-2,1;CIPOS95=0,0;CIEND95=0,0;MATEID=199129_1;EVENT=199129;SECONDARY;SU=851;PE=559;SR=292;ALG=PROD;AF=0.0007522;NSAMP=22;MSQ=625.28;RECLASSIFIED;AC=22;AN=29246;NFAM=21
chr13	97314208	97314224	chr13	97314274	97314279	199131	374.61	+	-	BND	LOW	199131_1	N	N[chr13:97314278[	199131_2	N	]chr13:97314218]N	SVTYPE=BND;POS=97314218;STRANDS=+-:11;CIPOS=-10,6;CIEND=-3,2;CIPOS95=0,0;CIEND95=0,0;MATEID=199131_2;EVENT=199131;SU=11;PE=0;SR=11;ALG=PROD;AF=6.839e-05;NSAMP=2;MSQ=187.3;RECLASSIFIED;AC=2;AN=29246;NFAM=2	SVTYPE=BND;POS=97314278;STRANDS=+-:11;CIPOS=-3,2;CIEND=-10,6;CIPOS95=0,0;CIEND95=0,0;MATEID=199131_1;EVENT=199131;SECONDARY;SU=11;PE=0;SR=11;ALG=PROD;AF=6.839e-05;NSAMP=2;MSQ=187.3;RECLASSIFIED;AC=2;AN=29246;NFAM=2
chr13	97323508	97323527	chr13	97426608	97426621	476424	139.62	-	+	DUP	PASS	476424	N	<DUP>	.	.	.	SVTYPE=DUP;POS=97323518;SVLEN=103097;END=97426615;STRANDS=-+:15;IMPRECISE;CIPOS=-10,9;CIEND=-7,6;CIPOS95=0,0;CIEND95=-1,0;SU=15;PE=10;SR=5;ALG=PROD;AF=3.419e-05;NSAMP=1;MSQ=138.81;AC=1;AN=29246;NFAM=1	.
chr13	97334167	97334184	chr19	45455608	45455625	31844	15.9	+	+	BND	LOW	31844_1	N	N]chr19:45455617]	31844_2	N	N]chr13:97334176]	SVTYPE=BND;POS=97334176;STRANDS=++:4;CIPOS=-9,8;CIEND=-9,8;CIPOS95=0,0;CIEND95=0,0;MATEID=31844_2;EVENT=31844;SU=4;PE=0;SR=4;ALG=PROD;AF=3.419e-05;NSAMP=1;MSQ=14.92;AC=1;AN=29246;NFAM=1	SVTYPE=BND;POS=45455617;STRANDS=++:4;CIPOS=-9,8;CIEND=-9,8;CIPOS95=0,0;CIEND95=0,0;MATEID=31844_1;EVENT=31844;SECONDARY;SU=4;PE=0;SR=4;ALG=PROD;AF=3.419e-05;NSAMP=1;MSQ=14.92;AC=1;AN=29246;NFAM=1
chr13	97339053	97339150	chr13	97339192	97339316	476425	7.71422e+06	-	+	DUP	PASS	476425	N	<DUP>	.	.	.	SVTYPE=DUP;POS=97339102;SVLEN=172;END=97339274;STRANDS=-+:241222;IMPRECISE;CIPOS=-49,48;CIEND=-82,42;CIPOS95=0,0;CIEND95=-1,1;SU=241222;PE=12066;SR=229156;AF=0.9516;NSAMP=14622;MSQ=328.13;RETAINED;AC=27830;AN=29244;NFAM=13497	.
chr13	97355925	97355940	chr13	97424790	97424795	476427	212.15	-	+	DUP	PASS	476427	N	<DUP>	.	.	.	SVTYPE=DUP;POS=97355935;SVLEN=68858;END=97424793;STRANDS=-+:18;CIPOS=-10,5;CIEND=-3,2;CIPOS95=0,0;CIEND95=0,0;SU=18;PE=9;SR=9;ALG=PROD;AF=3.42e-05;NSAMP=1;MSQ=194.59;AC=1;AN=29244;NFAM=1	.
chr13	97381116	97381173	chr17	75687927	75687984	31195	91.64	+	+	BND	LOW	31195_1	N	N]chr17:75687956]	31195_2	N	N]chr13:97381145]	SVTYPE=BND;POS=97381145;STRANDS=++:8;CIPOS=-29,28;CIEND=-29,28;CIPOS95=0,0;CIEND95=0,0;MATEID=31195_2;EVENT=31195;SU=8;PE=0;SR=8;ALG=PROD;AF=0.000171;NSAMP=5;MSQ=16.64;AC=5;AN=29246;NFAM=5	SVTYPE=BND;POS=75687956;STRANDS=++:8;CIPOS=-29,28;CIEND=-29,28;CIPOS95=0,0;CIEND95=0,0;MATEID=31195_1;EVENT=31195;SECONDARY;SU=8;PE=0;SR=8;ALG=PROD;AF=0.000171;NSAMP=5;MSQ=16.64;AC=5;AN=29246;NFAM=5
chr13	97407208	97407215	chr13	97420556	97420575	199132	650.38	+	-	DEL	PASS	199132	N	<DEL>	.	.	.	SVTYPE=DEL;POS=97407212;SVLEN=-13354;END=97420566;STRANDS=+-:25;CIPOS=-4,3;CIEND=-10,9;CIPOS95=0,0;CIEND95=0,0;SU=25;PE=17;SR=8;ALG=PROD;AF=3.419e-05;NSAMP=1;MSQ=650.38;AC=1;AN=29246;NFAM=1	.
chr13	97418056	97418063	chr13	97418812	97418829	199133	434.65	+	-	DEL	PASS	199133	N	<DEL>	.	.	.	SVTYPE=DEL;POS=97418060;SVLEN=-760;END=97418820;STRANDS=+-:18;CIPOS=-4,3;CIEND=-8,9;CIPOS95=0,0;CIEND95=0,0;SU=18;PE=10;SR=8;ALG=PROD;AF=3.419e-05;NSAMP=1;MSQ=434.65;AC=1;AN=29246;NFAM=1	.
chr13	97434095	97434146	chr13	97434410	97434464	199134	1744.95	+	-	BND	LOW	199134_1	N	N[chr13:97434437[	199134_2	N	]chr13:97434123]N	SVTYPE=BND;POS=97434123;STRANDS=+-:12;CIPOS=-28,23;CIEND=-26,28;CIPOS95=0,0;CIEND95=0,0;MATEID=199134_2;EVENT=199134;SU=12;PE=0;SR=12;ALG=PROD;AF=0.0003769;NSAMP=11;MSQ=21.05;RECLASSIFIED;AC=11;AN=29186;NFAM=11	SVTYPE=BND;POS=97434437;STRANDS=+-:12;CIPOS=-26,28;CIEND=-28,23;CIPOS95=0,0;CIEND95=0,0;MATEID=199134_1;EVENT=199134;SECONDARY;SU=12;PE=0;SR=12;ALG=PROD;AF=0.0003769;NSAMP=11;MSQ=21.05;RECLASSIFIED;AC=11;AN=29186;NFAM=11
chr13	97451642	97451642	chr13	97456154	97456154	199135	377474.0	+	-	DEL	PASS	199135	N	<DEL>	.	.	.	SVTYPE=DEL;POS=97451642;SVLEN=-4512;END=97456154;STRANDS=+-:19202;CIPOS=0,0;CIEND=0,0;CIPOS95=0,0;CIEND95=0,0;SU=19202;PE=7515;SR=11687;ALG=PROD;AF=0.02647;NSAMP=751;MSQ=305.4;MEDGQR=3.36;Q10GQR=3.16;AC=774;AN=29246;NFAM=708	.
chr13	97451643	97451674	chr13	97456719	97456778	560941	208499.0	+	+	BND	LOW	560941_1	N	N]chr13:97456723]	560941_2	N	N]chr13:97451643]	SVTYPE=BND;POS=97451643;STRANDS=++:9192;IMPRECISE;CIPOS=0,31;CIEND=-4,55;CIPOS95=0,0;CIEND95=-1,1;MATEID=560941_2;EVENT=560941;SU=9192;PE=9192;SR=0;ALG=PROD;AF=0.02414;NSAMP=695;MSQ=161.29;AC=706;AN=29246;NFAM=655	SVTYPE=BND;POS=97456723;STRANDS=++:9192;IMPRECISE;CIPOS=-4,55;CIEND=0,31;CIPOS95=-1,1;CIEND95=0,0;MATEID=560941_1;EVENT=560941;SECONDARY;SU=9192;PE=9192;SR=0;ALG=PROD;AF=0.02414;NSAMP=695;MSQ=161.29;AC=706;AN=29246;NFAM=655
chr13	97454647	97454662	chr13	97454781	97454798	560942	242.38	-	-	BND	LOW	560942_1	N	[chr13:97454790[N	560942_2	N	[chr13:97454657[N	SVTYPE=BND;POS=97454657;STRANDS=--:5;IMPRECISE;CIPOS=-9,6;CIEND=-8,9;CIPOS95=0,0;CIEND95=0,1;MATEID=560942_2;EVENT=560942;SU=5;PE=1;SR=4;ALG=PROD;AF=0.0001712;NSAMP=4;MSQ=24.08;AC=5;AN=29214;NFAM=4	SVTYPE=BND;POS=97454790;STRANDS=--:5;IMPRECISE;CIPOS=-8,9;CIEND=-9,6;CIPOS95=0,1;CIEND95=0,0;MATEID=560942_1;EVENT=560942;SECONDARY;SU=5;PE=1;SR=4;ALG=PROD;AF=0.0001712;NSAMP=4;MSQ=24.08;AC=5;AN=29214;NFAM=4
chr13	97456278	97456278	chr13	97456713	97456713	560943	664935.0	+	+	INV	PASS	560943	N	<INV>	.	.	.	SVTYPE=INV;POS=97456278;SVLEN=435;END=97456713;STRANDS=++:19504,--:29292;CIPOS=0,0;CIEND=0,0;CIPOS95=0,0;CIEND95=0,0;SU=48796;PE=24459;SR=24337;ALG=PROD;AF=0.02609;NSAMP=752;MSQ=524.89;AC=763;AN=29246;NFAM=709	.
chr13	97469425	97469810	chr13	97477429	97477819	199137	341.59	+	-	DEL	PASS	199137	N	<DEL>	.	.	.	SVTYPE=DEL;POS=97469431;SVLEN=-8379;END=97477810;STRANDS=+-:8;IMPRECISE;CIPOS=-6,379;CIEND=-381,9;CIPOS95=0,115;CIEND95=-109,1;SU=8;PE=8;SR=0;ALG=PROD;AF=3.419e-05;NSAMP=1;MSQ=341.59;AC=1;AN=29246;NFAM=1	.
chr13	97469429	97469434	chr13	97473579	97473598	560944	389.5	+	+	BND	PASS	560944_1	N	N]chr13:97473589]	560944_2	N	N]chr13:97469432]	SVTYPE=BND;POS=97469432;STRANDS=++:20;CIPOS=-3,2;CIEND=-10,9;CIPOS95=0,0;CIEND95=0,0;MATEID=560944_2;EVENT=560944;SU=20;PE=8;SR=12;ALG=PROD;AF=3.419e-05;NSAMP=1;MSQ=389.5;AC=1;AN=29246;NFAM=1	SVTYPE=BND;POS=97473589;STRANDS=++:20;CIPOS=-10,9;CIEND=-3,2;CIPOS95=0,0;CIEND95=0,0;MATEID=560944_1;EVENT=560944;SECONDARY;SU=20;PE=8;SR=12;ALG=PROD;AF=3.419e-05;NSAMP=1;MSQ=389.5;AC=1;AN=29246;NFAM=1
chr13	97473488	97473507	chr13	97477806	97477812	560945	227.56	-	-	BND	LOW	560945_1	N	[chr13:97477811[N	560945_2	N	[chr13:97473499[N	SVTYPE=BND;POS=97473499;STRANDS=--:14;CIPOS=-10,9;CIEND=-4,2;CIPOS95=0,0;CIEND95=0,0;MATEID=560945_2;EVENT=560945;SU=14;PE=5;SR=9;ALG=PROD;AF=3.419e-05;NSAMP=1;MSQ=227.56;AC=1;AN=29246;NFAM=1	SVTYPE=BND;POS=97477811;STRANDS=--:14;CIPOS=-4,2;CIEND=-10,9;CIPOS95=0,0;CIEND95=0,0;MATEID=560945_1;EVENT=560945;SECONDARY;SU=14;PE=5;SR=9;ALG=PROD;AF=3.419e-05;NSAMP=1;MSQ=227.56;AC=1;AN=29246;NFAM=1
chr13	97474060	97474587	chr13	97477450	97477977	560946	14.92	+	+	INV	LOW	560946	N	<INV>	.	.	.	SVTYPE=INV;POS=97474070;SVLEN=3390;END=97477460;STRANDS=++:3,--:4;IMPRECISE;CIPOS=-10,517;CIEND=-10,517;CIPOS95=-1,259;CIEND95=-1,259;SU=7;PE=5;SR=2;ALG=PROD;AF=3.419e-05;NSAMP=1;MSQ=14.92;AC=1;AN=29246;NFAM=1	.
chr13	97495333	97495336	chr13	97503100	97503103	199138	10238.3	+	-	BND	PASS	199138_1	N	N[chr13:97503103[	199138_2	N	]chr13:97495335]N	SVTYPE=BND;POS=97495335;STRANDS=+-:459;CIPOS=-2,1;CIEND=-2,1;CIPOS95=0,0;CIEND95=0,0;MATEID=199138_2;EVENT=199138;SU=459;PE=239;SR=220;ALG=PROD;AF=0.0005813;NSAMP=17;MSQ=484.83;RECLASSIFIED;AC=17;AN=29246;NFAM=16	SVTYPE=BND;POS=97503103;STRANDS=+-:459;CIPOS=-2,1;CIEND=-2,1;CIPOS95=0,0;CIEND95=0,0;MATEID=199138_1;EVENT=199138;SECONDARY;SU=459;PE=239;SR=220;ALG=PROD;AF=0.0005813;NSAMP=17;MSQ=484.83;RECLASSIFIED;AC=17;AN=29246;NFAM=16
chr13	97513304	97513361	chr13	97513721	97513778	199140	310.85	+	-	BND	LOW	199140_1	N	N[chr13:97513751[	199140_2	N	]chr13:97513333]N	SVTYPE=BND;POS=97513333;STRANDS=+-:12;CIPOS=-29,28;CIEND=-29,28;CIPOS95=0,0;CIEND95=0,0;MATEID=199140_2;EVENT=199140;SU=12;PE=0;SR=12;ALG=PROD;AF=0.0002393;NSAMP=7;MSQ=27.26;RECLASSIFIED;AC=7;AN=29246;NFAM=7	SVTYPE=BND;POS=97513751;STRANDS=+-:12;CIPOS=-29,28;CIEND=-29,28;CIPOS95=0,0;CIEND95=0,0;MATEID=199140_1;EVENT=199140;SECONDARY;SU=12;PE=0;SR=12;ALG=PROD;AF=0.0002393;NSAMP=7;MSQ=27.26;RECLASSIFIED;AC=7;AN=29246;NFAM=7
chr13	97530564	97530568	chr15	91926595	91926599	30844	34870.6	-	+	BND	LOW	30844_1	N	]chr15:91926597]N	30844_2	N	N[chr13:97530567[	SVTYPE=BND;POS=97530567;STRANDS=-+:361;CIPOS=-2,2;CIEND=-2,2;CIPOS95=0,0;CIEND95=0,0;MATEID=30844_2;EVENT=30844;SU=361;PE=0;SR=361;ALG=PROD;AF=0.02376;NSAMP=695;MSQ=32.28;AC=695;AN=29246;NFAM=683	SVTYPE=BND;POS=91926597;STRANDS=-+:361;CIPOS=-2,2;CIEND=-2,2;CIPOS95=0,0;CIEND95=0,0;MATEID=30844_1;EVENT=30844;SECONDARY;SU=361;PE=0;SR=361;ALG=PROD;AF=0.02376;NSAMP=695;MSQ=32.28;AC=695;AN=29246;NFAM=683
chr13	97545741	97546019	chr16	68527817	68528652	31007	428.36	-	+	BND	LOW	31007_1	N	]chr16:68527827]N	31007_2	N	N[chr13:97546011[	SVTYPE=BND;POS=97546011;STRANDS=-+:4;IMPRECISE;CIPOS=-269,9;CIEND=-10,825;CIPOS95=-107,3;CIEND95=-1,181;MATEID=31007_2;EVENT=31007;SU=4;PE=4;SR=0;ALG=PROD;AF=0.0004103;NSAMP=12;MSQ=19.38;AC=12;AN=29246;NFAM=12	SVTYPE=BND;POS=68527827;STRANDS=-+:4;IMPRECISE;CIPOS=-10,825;CIEND=-269,9;CIPOS95=-1,181;CIEND95=-107,3;MATEID=31007_1;EVENT=31007;SECONDARY;SU=4;PE=4;SR=0;ALG=PROD;AF=0.0004103;NSAMP=12;MSQ=19.38;AC=12;AN=29246;NFAM=12
chr13	97546013	97546379	chr16	68527115	68527700	31006	319.98	+	-	BND	LOW	31006_1	N	N[chr16:68527672[	31006_2	N	]chr13:97546043]N	SVTYPE=BND;POS=97546043;STRANDS=+-:9;IMPRECISE;CIPOS=-30,336;CIEND=-556,29;CIPOS95=-30,54;CIEND95=-127,29;MATEID=31006_2;EVENT=31006;SU=9;PE=9;SR=0;ALG=PROD;AF=0.000171;NSAMP=5;MSQ=30.23;AC=5;AN=29246;NFAM=5	SVTYPE=BND;POS=68527672;STRANDS=+-:9;IMPRECISE;CIPOS=-556,29;CIEND=-30,336;CIPOS95=-127,29;CIEND95=-30,54;MATEID=31006_1;EVENT=31006;SECONDARY;SU=9;PE=9;SR=0;ALG=PROD;AF=0.000171;NSAMP=5;MSQ=30.23;AC=5;AN=29246;NFAM=5
chr13	97571345	97571675	chr18	43699465	43700012	31592	6923.74	-	+	BND	LOW	31592_1	N	]chr18:43699478]N	31592_2	N	N[chr13:97571627[	SVTYPE=BND;POS=97571627;STRANDS=-+:71;IMPRECISE;CIPOS=-281,49;CIEND=-13,534;CIPOS95=-6,6;CIEND95=-13,54;MATEID=31592_2;EVENT=31592;SU=71;PE=71;SR=0;ALG=PROD;AF=0.005163;NSAMP=151;MSQ=38.14;AC=151;AN=29246;NFAM=151	SVTYPE=BND;POS=43699478;STRANDS=-+:71;IMPRECISE;CIPOS=-13,534;CIEND=-281,49;CIPOS95=-13,54;CIEND95=-6,6;MATEID=31592_1;EVENT=31592;SECONDARY;SU=71;PE=71;SR=0;ALG=PROD;AF=0.005163;NSAMP=151;MSQ=38.14;AC=151;AN=29246;NFAM=151
chr13	97571349	97571732	chr14	19917159	19917702	30462	3461.95	-	+	BND	LOW	30462_1	N	]chr14:19917184]N	30462_2	N	N[chr13:97571704[	SVTYPE=BND;POS=97571704;STRANDS=-+:12;IMPRECISE;CIPOS=-354,29;CIEND=-25,518;CIPOS95=-48,29;CIEND95=-25,124;MATEID=30462_2;EVENT=30462;SU=12;PE=12;SR=0;ALG=PROD;AF=0.004137;NSAMP=110;MSQ=19.82;AC=121;AN=29246;NFAM=109	SVTYPE=BND;POS=19917184;STRANDS=-+:12;IMPRECISE;CIPOS=-25,518;CIEND=-354,29;CIPOS95=-25,124;CIEND95=-48,29;MATEID=30462_1;EVENT=30462;SECONDARY;SU=12;PE=12;SR=0;ALG=PROD;AF=0.004137;NSAMP=110;MSQ=19.82;AC=121;AN=29246;NFAM=109
chr13	97571558	97572246	chr18	43698177	43699315	31590	3866.76	+	-	BND	LOW	31590_1	N	N[chr18:43699249[	31590_2	N	]chr13:97571657]N	SVTYPE=BND;POS=97571657;STRANDS=+-:99;IMPRECISE;CIPOS=-99,589;CIEND=-1071,67;CIPOS95=-81,81;CIEND95=-159,67;MATEID=31590_2;EVENT=31590;SU=99;PE=99;SR=0;ALG=SUM;AF=0.003077;NSAMP=90;MSQ=34.02;AC=90;AN=29246;NFAM=90	SVTYPE=BND;POS=43699249;STRANDS=+-:99;IMPRECISE;CIPOS=-1071,67;CIEND=-99,589;CIPOS95=-159,67;CIEND95=-81,81;MATEID=31590_1;EVENT=31590;SECONDARY;SU=99;PE=99;SR=0;ALG=SUM;AF=0.003077;NSAMP=90;MSQ=34.02;AC=90;AN=29246;NFAM=90
chr13	97571583	97571601	chr14	62561503	62561609	30546	276926.0	-	+	BND	LOW	30546_1	N	]chr14:62561506]N	30546_2	N	N[chr13:97571591[	SVTYPE=BND;POS=97571591;STRANDS=-+:15465;IMPRECISE;CIPOS=-7,11;CIEND=-3,103;CIPOS95=0,0;CIEND95=-1,1;MATEID=30546_2;EVENT=30546;SU=15465;PE=15464;SR=1;ALG=PROD;AF=0.1052;NSAMP=3076;MSQ=52.28;AC=3076;AN=29246;NFAM=2944	SVTYPE=BND;POS=62561506;STRANDS=-+:15465;IMPRECISE;CIPOS=-3,103;CIEND=-7,11;CIPOS95=-1,1;CIEND95=0,0;MATEID=30546_1;EVENT=30546;SECONDARY;SU=15465;PE=15464;SR=1;ALG=PROD;AF=0.1052;NSAMP=3076;MSQ=52.28;AC=3076;AN=29246;NFAM=2944
chr13	97571640	97571668	chr14	62561105	62561326	30544	164128.0	+	-	BND	LOW	30544_1	N	N[chr14:62561311[	30544_2	N	]chr13:97571661]N	SVTYPE=BND;POS=97571661;STRANDS=+-:3488;IMPRECISE;CIPOS=-21,7;CIEND=-205,16;CIPOS95=-3,3;CIEND95=-4,4;MATEID=30544_2;EVENT=30544;SU=3488;PE=3488;SR=0;ALG=PROD;AF=0.0808;NSAMP=2363;MSQ=41.27;AC=2363;AN=29246;NFAM=2296	SVTYPE=BND;POS=62561311;STRANDS=+-:3488;IMPRECISE;CIPOS=-205,16;CIEND=-21,7;CIPOS95=-4,4;CIEND95=-3,3;MATEID=30544_1;EVENT=30544;SECONDARY;SU=3488;PE=3488;SR=0;ALG=PROD;AF=0.0808;NSAMP=2363;MSQ=41.27;AC=2363;AN=29246;NFAM=2296
chr13	97572733	97573078	chr13	97573441	97573853	199142	21181.2	+	-	BND	LOW	199142_1	N	N[chr13:97573851[	199142_2	N	]chr13:97572740]N	SVTYPE=BND;POS=97572740;STRANDS=+-:10;IMPRECISE;CIPOS=-7,338;CIEND=-409,3;CIPOS95=0,66;CIEND95=-99,0;MATEID=199142_2;EVENT=199142;SU=10;PE=10;SR=0;ALG=PROD;AF=0.02284;NSAMP=667;MSQ=25.45;RECLASSIFIED;AC=668;AN=29246;NFAM=665	SVTYPE=BND;POS=97573851;STRANDS=+-:10;IMPRECISE;CIPOS=-409,3;CIEND=-7,338;CIPOS95=-99,0;CIEND95=0,66;MATEID=199142_1;EVENT=199142;SECONDARY;SU=10;PE=10;SR=0;ALG=PROD;AF=0.02284;NSAMP=667;MSQ=25.45;RECLASSIFIED;AC=668;AN=29246;NFAM=665
chr13	97598611	97598616	chr13	97615278	97615284	476430	256.63	-	+	DUP	PASS	476430	N	<DUP>	.	.	.	SVTYPE=DUP;POS=97598615;SVLEN=16666;END=97615281;STRANDS=-+:22;CIPOS=-4,1;CIEND=-3,3;CIPOS95=0,0;CIEND95=0,0;SU=22;PE=14;SR=8;ALG=PROD;AF=3.419e-05;NSAMP=1;MSQ=256.13;AC=1;AN=29246;NFAM=1	.
chr13	97599871	97599888	chr13	97599983	97600000	199144	14.98	+	-	BND	LOW	199144_1	N	N[chr13:97599993[	199144_2	N	]chr13:97599880]N	SVTYPE=BND;POS=97599880;STRANDS=+-:4;CIPOS=-9,8;CIEND=-9,8;CIPOS95=0,0;CIEND95=0,0;MATEID=199144_2;EVENT=199144;SU=4;PE=0;SR=4;ALG=PROD;AF=3.419e-05;NSAMP=1;MSQ=14.98;RECLASSIFIED;AC=1;AN=29246;NFAM=1	SVTYPE=BND;POS=97599993;STRANDS=+-:4;CIPOS=-9,8;CIEND=-9,8;CIPOS95=0,0;CIEND95=0,0;MATEID=199144_1;EVENT=199144;SECONDARY;SU=4;PE=0;SR=4;ALG=PROD;AF=3.419e-05;NSAMP=1;MSQ=14.98;RECLASSIFIED;AC=1;AN=29246;NFAM=1
chr13	97600113	97600120	chr13	97600292	97600299	199145	354.26	+	-	BND	LOW	199145_1	N	N[chr13:97600297[	199145_2	N	]chr13:97600117]N	SVTYPE=BND;POS=97600117;STRANDS=+-:9;CIPOS=-4,3;CIEND=-4,3;CIPOS95=0,0;CIEND95=0,0;MATEID=199145_2;EVENT=199145;SU=9;PE=0;SR=9;ALG=PROD;AF=0.000171;NSAMP=5;MSQ=70.37;RECLASSIFIED;AC=5;AN=29246;NFAM=5	SVTYPE=BND;POS=97600297;STRANDS=+-:9;CIPOS=-4,3;CIEND=-4,3;CIPOS95=0,0;CIEND95=0,0;MATEID=199145_1;EVENT=199145;SECONDARY;SU=9;PE=0;SR=9;ALG=PROD;AF=0.000171;NSAMP=5;MSQ=70.37;RECLASSIFIED;AC=5;AN=29246;NFAM=5
chr13	97600801	97600801	chr14	71092048	71092048	30557	68346.4	-	+	BND	LOW	30557_1	N	]chr14:71092048]N	30557_2	N	N[chr13:97600802[	SVTYPE=BND;POS=97600802;STRANDS=-+:2282;CIPOS=0,0;CIEND=0,0;CIPOS95=0,0;CIEND95=0,0;MATEID=30557_2;EVENT=30557;SU=2282;PE=0;SR=2282;ALG=PROD;AF=0.04941;NSAMP=1445;MSQ=30.69;AC=1445;AN=29246;NFAM=1423	SVTYPE=BND;POS=71092048;STRANDS=-+:2282;CIPOS=0,0;CIEND=0,0;CIPOS95=0,0;CIEND95=0,0;MATEID=30557_1;EVENT=30557;SECONDARY;SU=2282;PE=0;SR=2282;ALG=PROD;AF=0.04941;NSAMP=1445;MSQ=30.69;AC=1445;AN=29246;NFAM=1423
chr13	97601452	97601462	chr13	97602812	97602821	199146	2529.67	+	-	DEL	PASS	199146	N	<DEL>	.	.	.	SVTYPE=DEL;POS=97601457;SVLEN=-1361;END=97602818;STRANDS=+-:98;CIPOS=-5,5;CIEND=-6,3;CIPOS95=0,0;CIEND95=0,0;SU=98;PE=60;SR=38;ALG=PROD;AF=0.0002393;NSAMP=7;MSQ=361.38;AC=7;AN=29246;NFAM=7	.
chr13	97603340	97604142	chr13	97610119	97610922	199147	494.14	+	-	DEL	PASS	199147	N	<DEL>	.	.	.	SVTYPE=DEL;POS=97603404;SVLEN=-7325;END=97610729;STRANDS=+-:23;IMPRECISE;CIPOS=-64,738;CIEND=-610,193;CIPOS95=-64,243;CIEND95=-141,141;SU=23;PE=23;SR=0;ALG=SUM;AF=0.0002052;NSAMP=6;MSQ=82.33;AC=6;AN=29246;NFAM=6	.
chr13	97610358	97611100	chr13	97733592	97734187	476431	32.1	-	+	BND	LOW	476431_1	N	]chr13:97733642]N	476431_2	N	N[chr13:97611046[	SVTYPE=BND;POS=97611046;STRANDS=-+:14;IMPRECISE;CIPOS=-687,55;CIEND=-50,545;CIPOS95=-164,55;CIEND95=-50,146;MATEID=476431_2;EVENT=476431;SU=14;PE=14;SR=0;ALG=SUM;AF=0.0001026;NSAMP=3;MSQ=10.27;RECLASSIFIED;AC=3;AN=29246;NFAM=3	SVTYPE=BND;POS=97733642;STRANDS=-+:14;IMPRECISE;CIPOS=-50,545;CIEND=-687,55;CIPOS95=-50,146;CIEND95=-164,55;MATEID=476431_1;EVENT=476431;SECONDARY;SU=14;PE=14;SR=0;ALG=SUM;AF=0.0001026;NSAMP=3;MSQ=10.27;RECLASSIFIED;AC=3;AN=29246;NFAM=3
chr13	97651210	97651214	chr13	97674259	97674275	476432	311.07	-	+	BND	PASS	476432_1	N	]chr13:97674269]N	476432_2	N	N[chr13:97651214[	SVTYPE=BND;POS=97651214;STRANDS=-+:25;CIPOS=-3,1;CIEND=-10,6;CIPOS95=0,0;CIEND95=0,0;MATEID=476432_2;EVENT=476432;SU=25;PE=13;SR=12;ALG=PROD;AF=3.419e-05;NSAMP=1;MSQ=311.07;RECLASSIFIED;AC=1;AN=29246;NFAM=1	SVTYPE=BND;POS=97674269;STRANDS=-+:25;CIPOS=-10,6;CIEND=-3,1;CIPOS95=0,0;CIEND95=0,0;MATEID=476432_1;EVENT=476432;SECONDARY;SU=25;PE=13;SR=12;ALG=PROD;AF=3.419e-05;NSAMP=1;MSQ=311.07;RECLASSIFIED;AC=1;AN=29246;NFAM=1
chr13	97651863	97651882	chr13	97652795	97652814	199148	1597.52	+	-	DEL	PASS	199148	N	<DEL>	.	.	.	SVTYPE=DEL;POS=97651873;SVLEN=-932;END=97652805;STRANDS=+-:48;CIPOS=-10,9;CIEND=-10,9;CIPOS95=0,0;CIEND95=0,0;SU=48;PE=24;SR=24;ALG=PROD;AF=0.0001368;NSAMP=4;MSQ=399.38;AC=4;AN=29246;NFAM=4	.
chr13	97652651	97652670	chr13	97652885	97652904	199149	291.43	+	-	BND	LOW	199149_1	N	N[chr13:97652896[	199149_2	N	]chr13:97652661]N	SVTYPE=BND;POS=97652661;STRANDS=+-:8;CIPOS=-10,9;CIEND=-10,9;CIPOS95=0,0;CIEND95=0,0;MATEID=199149_2;EVENT=199149;SU=8;PE=1;SR=7;ALG=PROD;AF=3.419e-05;NSAMP=1;MSQ=12.05;RECLASSIFIED;AC=1;AN=29246;NFAM=1	SVTYPE=BND;POS=97652896;STRANDS=+-:8;CIPOS=-10,9;CIEND=-10,9;CIPOS95=0,0;CIEND95=0,0;MATEID=199149_1;EVENT=199149;SECONDARY;SU=8;PE=1;SR=7;ALG=PROD;AF=3.419e-05;NSAMP=1;MSQ=12.05;RECLASSIFIED;AC=1;AN=29246;NFAM=1
chr13	97661630	97661635	chr13	97661925	97661932	199150	588.21	+	-	BND	LOW	199150_1	N	N[chr13:97661930[	199150_2	N	]chr13:97661633]N	SVTYPE=BND;POS=97661633;STRANDS=+-:11;CIPOS=-3,2;CIEND=-4,3;CIPOS95=0,0;CIEND95=0,0;MATEID=199150_2;EVENT=199150;SU=11;PE=1;SR=10;ALG=PROD;AF=0.0002052;NSAMP=6;MSQ=81.64;RECLASSIFIED;AC=6;AN=29246;NFAM=6	SVTYPE=BND;POS=97661930;STRANDS=+-:11;CIPOS=-4,3;CIEND=-3,2;CIPOS95=0,0;CIEND95=0,0;MATEID=199150_1;EVENT=199150;SECONDARY;SU=11;PE=1;SR=10;ALG=PROD;AF=0.0002052;NSAMP=6;MSQ=81.64;RECLASSIFIED;AC=6;AN=29246;NFAM=6
chr13	97677028	97677047	chr13	97680438	97680457	560947	74.64	-	-	BND	LOW	560947_1	N	[chr13:97680449[N	560947_2	N	[chr13:97677039[N	SVTYPE=BND;POS=97677039;STRANDS=--:7;IMPRECISE;CIPOS=-10,9;CIEND=-10,9;CIPOS95=-3,0;CIEND95=-3,3;MATEID=560947_2;EVENT=560947;SU=7;PE=6;SR=1;ALG=PROD;AF=3.419e-05;NSAMP=1;MSQ=74.64;AC=1;AN=29246;NFAM=1	SVTYPE=BND;POS=97680449;STRANDS=--:7;IMPRECISE;CIPOS=-10,9;CIEND=-10,9;CIPOS95=-3,3;CIEND95=-3,0;MATEID=560947_1;EVENT=560947;SECONDARY;SU=7;PE=6;SR=1;ALG=PROD;AF=3.419e-05;NSAMP=1;MSQ=74.64;AC=1;AN=29246;NFAM=1
chr13	97692143	97692544	chr13	97694169	97694550	476434	48.58	-	+	DUP	PASS	476434	N	<DUP>	.	.	.	SVTYPE=DUP;POS=97692535;SVLEN=1644;END=97694179;STRANDS=-+:7;IMPRECISE;CIPOS=-392,9;CIEND=-10,371;CIPOS95=-119,2;CIEND95=-2,111;SU=7;PE=7;SR=0;ALG=PROD;AF=3.419e-05;NSAMP=1;MSQ=47.74;AC=1;AN=29246;NFAM=1	.
chr13	97717316	97717364	chr13	97717621	97717666	199152	1312.4	+	-	BND	LOW	199152_1	N	N[chr13:97717645[	199152_2	N	]chr13:97717341]N	SVTYPE=BND;POS=97717341;STRANDS=+-:21;CIPOS=-25,23;CIEND=-23,22;CIPOS95=0,0;CIEND95=0,0;MATEID=199152_2;EVENT=199152;SU=21;PE=2;SR=19;ALG=PROD;AF=0.000342;NSAMP=10;MSQ=14.18;RECLASSIFIED;AC=10;AN=29244;NFAM=10	SVTYPE=BND;POS=97717645;STRANDS=+-:21;CIPOS=-23,22;CIEND=-25,23;CIPOS95=0,0;CIEND95=0,0;MATEID=199152_1;EVENT=199152;SECONDARY;SU=21;PE=2;SR=19;ALG=PROD;AF=0.000342;NSAMP=10;MSQ=14.18;RECLASSIFIED;AC=10;AN=29244;NFAM=10
chr13	97717336	97717393	chrX	155777615	155777672	33032	752531.0	+	+	BND	LOW	33032_1	N	N]chrX:155777644]	33032_2	N	N]chr13:97717365]	SVTYPE=BND;POS=97717365;STRANDS=++:8;CIPOS=-29,28;CIEND=-29,28;CIPOS95=0,0;CIEND95=0,0;MATEID=33032_2;EVENT=33032;SU=8;PE=0;SR=8;ALG=PROD;AF=0.3717;NSAMP=10613;MSQ=43.55;AC=10870;AN=29246;NFAM=9890	SVTYPE=BND;POS=155777644;STRANDS=++:8;CIPOS=-29,28;CIEND=-29,28;CIPOS95=0,0;CIEND95=0,0;MATEID=33032_1;EVENT=33032;SECONDARY;SU=8;PE=0;SR=8;ALG=PROD;AF=0.3717;NSAMP=10613;MSQ=43.55;AC=10870;AN=29246;NFAM=9890
chr13	97757656	97757656	chr13	97758153	97758153	199153	207012.0	+	-	BND	PASS	199153_1	N	N[chr13:97758154[	199153_2	N	]chr13:97757656]N	SVTYPE=BND;POS=97757656;STRANDS=+-:6478;CIPOS=0,0;CIEND=0,0;CIPOS95=0,0;CIEND95=0,0;MATEID=199153_2;EVENT=199153;SU=6478;PE=3166;SR=3312;ALG=PROD;AF=0.0132;NSAMP=381;MSQ=468.32;RECLASSIFIED;AC=386;AN=29246;NFAM=373	SVTYPE=BND;POS=97758154;STRANDS=+-:6478;CIPOS=0,0;CIEND=0,0;CIPOS95=0,0;CIEND95=0,0;MATEID=199153_1;EVENT=199153;SECONDARY;SU=6478;PE=3166;SR=3312;ALG=PROD;AF=0.0132;NSAMP=381;MSQ=468.32;RECLASSIFIED;AC=386;AN=29246;NFAM=373
chr13	97807392	97807411	chr13	97807741	97807752	199156	673.28	+	-	BND	LOW	199156_1	N	N[chr13:97807748[	199156_2	N	]chr13:97807402]N	SVTYPE=BND;POS=97807402;STRANDS=+-:7;CIPOS=-10,9;CIEND=-6,5;CIPOS95=0,0;CIEND95=0,0;MATEID=199156_2;EVENT=199156;SU=7;PE=1;SR=6;ALG=PROD;AF=0.0004445;NSAMP=13;MSQ=46.96;RECLASSIFIED;AC=13;AN=29246;NFAM=13	SVTYPE=BND;POS=97807748;STRANDS=+-:7;CIPOS=-6,5;CIEND=-10,9;CIPOS95=0,0;CIEND95=0,0;MATEID=199156_1;EVENT=199156;SECONDARY;SU=7;PE=1;SR=6;ALG=PROD;AF=0.0004445;NSAMP=13;MSQ=46.96;RECLASSIFIED;AC=13;AN=29246;NFAM=13
chr13	97813176	97813184	chr13	97813361	97813375	199157	1536.09	+	-	BND	LOW	199157_1	N	N[chr13:97813369[	199157_2	N	]chr13:97813181]N	SVTYPE=BND;POS=97813181;STRANDS=+-:61;CIPOS=-5,3;CIEND=-7,7;CIPOS95=0,0;CIEND95=0,0;MATEID=199157_2;EVENT=199157;SU=61;PE=4;SR=57;ALG=PROD;AF=0.0004103;NSAMP=12;MSQ=127.94;RECLASSIFIED;AC=12;AN=29246;NFAM=12	SVTYPE=BND;POS=97813369;STRANDS=+-:61;CIPOS=-7,7;CIEND=-5,3;CIPOS95=0,0;CIEND95=0,0;MATEID=199157_1;EVENT=199157;SECONDARY;SU=61;PE=4;SR=57;ALG=PROD;AF=0.0004103;NSAMP=12;MSQ=127.94;RECLASSIFIED;AC=12;AN=29246;NFAM=12
chr13	97826049	97826068	chr15	60855624	60855643	30685	25.5	+	+	BND	LOW	30685_1	N	N]chr15:60855634]	30685_2	N	N]chr13:97826059]	SVTYPE=BND;POS=97826059;STRANDS=++:5;CIPOS=-10,9;CIEND=-10,9;CIPOS95=0,0;CIEND95=0,0;MATEID=30685_2;EVENT=30685;SU=5;PE=0;SR=5;ALG=PROD;AF=3.419e-05;NSAMP=1;MSQ=23.75;AC=1;AN=29246;NFAM=1	SVTYPE=BND;POS=60855634;STRANDS=++:5;CIPOS=-10,9;CIEND=-10,9;CIPOS95=0,0;CIEND95=0,0;MATEID=30685_1;EVENT=30685;SECONDARY;SU=5;PE=0;SR=5;ALG=PROD;AF=3.419e-05;NSAMP=1;MSQ=23.75;AC=1;AN=29246;NFAM=1
chr13	97826454	97826469	chr13	97830693	97830712	199158	431.58	+	-	DEL	PASS	199158	N	<DEL>	.	.	.	SVTYPE=DEL;POS=97826460;SVLEN=-4243;END=97830703;STRANDS=+-:13;IMPRECISE;CIPOS=-6,9;CIEND=-10,9;CIPOS95=-1,1;CIEND95=-1,0;SU=13;PE=11;SR=2;ALG=PROD;AF=3.419e-05;NSAMP=1;MSQ=431.58;AC=1;AN=29246;NFAM=1	.
chr13	97836146	97836205	chr13	97923630	97923679	476435	480.56	-	+	DUP	PASS	476435	N	<DUP>	.	.	.	SVTYPE=DUP;POS=97836176;SVLEN=87478;END=97923654;STRANDS=-+:47;CIPOS=-30,29;CIEND=-24,25;CIPOS95=0,0;CIEND95=0,0;SU=47;PE=38;SR=9;ALG=PROD;AF=6.839e-05;NSAMP=2;MSQ=239.72;AC=2;AN=29246;NFAM=1	.
chr13	97851602	97852771	chr13	97852812	97854053	476436	2.83945e+06	-	+	BND	LOW	476436_1	N	]chr13:97853049]N	476436_2	N	N[chr13:97852676[	SVTYPE=BND;POS=97852676;STRANDS=-+:187589;IMPRECISE;CIPOS=-1073,96;CIEND=-237,1004;CIPOS95=-1,1;CIEND95=0,0;MATEID=476436_2;EVENT=476436;SU=187589;PE=117632;SR=69957;AF=0.4734;NSAMP=13843;MSQ=140.95;RETAINED;RECLASSIFIED;AC=13846;AN=29246;NFAM=12803	SVTYPE=BND;POS=97853049;STRANDS=-+:187589;IMPRECISE;CIPOS=-237,1004;CIEND=-1073,96;CIPOS95=0,0;CIEND95=-1,1;MATEID=476436_1;EVENT=476436;SECONDARY;SU=187589;PE=117632;SR=69957;AF=0.4734;NSAMP=13843;MSQ=140.95;RETAINED;RECLASSIFIED;AC=13846;AN=29246;NFAM=12803
chr13	97868479	97868488	chr13	97868555	97868564	199159	170.83	+	-	BND	LOW	199159_1	N	N[chr13:97868561[	199159_2	N	]chr13:97868484]N	SVTYPE=BND;POS=97868484;STRANDS=+-:7;CIPOS=-5,4;CIEND=-5,4;CIPOS95=0,0;CIEND95=0,0;MATEID=199159_2;EVENT=199159;SU=7;PE=0;SR=7;ALG=PROD;AF=3.419e-05;NSAMP=1;MSQ=170.83;RECLASSIFIED;AC=1;AN=29246;NFAM=1	SVTYPE=BND;POS=97868561;STRANDS=+-:7;CIPOS=-5,4;CIEND=-5,4;CIPOS95=0,0;CIEND95=0,0;MATEID=199159_1;EVENT=199159;SECONDARY;SU=7;PE=0;SR=7;ALG=PROD;AF=3.419e-05;NSAMP=1;MSQ=170.83;RECLASSIFIED;AC=1;AN=29246;NFAM=1
chr13	97877664	97877664	chr13	97880803	97880803	199160	697438.0	+	-	DEL	PASS	199160	N	<DEL>	.	.	.	SVTYPE=DEL;POS=97877664;SVLEN=-3139;END=97880803;STRANDS=+-:24322;CIPOS=0,0;CIEND=0,0;CIPOS95=0,0;CIEND95=0,0;SU=24322;PE=19129;SR=5193;ALG=PROD;AF=0.02455;NSAMP=702;MSQ=543.71;MEDGQR=4.58;Q10GQR=4.38;AC=718;AN=29246;NFAM=658	.
chr13	97880848	97880851	chr13	97880952	97880954	199161	8744.35	+	-	BND	PASS	199161_1	N	N[chr13:97880954[	199161_2	N	]chr13:97880850]N	SVTYPE=BND;POS=97880850;STRANDS=+-:308;CIPOS=-2,1;CIEND=-1,1;CIPOS95=0,0;CIEND95=0,0;MATEID=199161_2;EVENT=199161;SU=308;PE=0;SR=308;ALG=PROD;AF=0.0006155;NSAMP=18;MSQ=293.17;RECLASSIFIED;AC=18;AN=29246;NFAM=15	SVTYPE=BND;POS=97880954;STRANDS=+-:308;CIPOS=-1,1;CIEND=-2,1;CIPOS95=0,0;CIEND95=0,0;MATEID=199161_1;EVENT=199161;SECONDARY;SU=308;PE=0;SR=308;ALG=PROD;AF=0.0006155;NSAMP=18;MSQ=293.17;RECLASSIFIED;AC=18;AN=29246;NFAM=15
chr13	97888214	97888233	chr17	80197558	80197577	31448	9263.25	-	+	BND	LOW	31448_1	N	]chr17:80197568]N	31448_2	N	N[chr13:97888225[	SVTYPE=BND;POS=97888225;STRANDS=-+:17;CIPOS=-10,9;CIEND=-10,9;CIPOS95=0,0;CIEND95=0,0;MATEID=31448_2;EVENT=31448;SU=17;PE=0;SR=17;ALG=PROD;AF=0.009882;NSAMP=289;MSQ=22.8;AC=289;AN=29246;NFAM=288	SVTYPE=BND;POS=80197568;STRANDS=-+:17;CIPOS=-10,9;CIEND=-10,9;CIPOS95=0,0;CIEND95=0,0;MATEID=31448_1;EVENT=31448;SECONDARY;SU=17;PE=0;SR=17;ALG=PROD;AF=0.009882;NSAMP=289;MSQ=22.8;AC=289;AN=29246;NFAM=288
chr13	97897390	97897392	chr13	97897693	97897695	199163	18380.4	+	-	BND	PASS	199163_1	N	N[chr13:97897695[	199163_2	N	]chr13:97897391]N	SVTYPE=BND;POS=97897391;STRANDS=+-:521;CIPOS=-1,1;CIEND=-1,1;CIPOS95=0,0;CIEND95=0,0;MATEID=199163_2;EVENT=199163;SU=521;PE=62;SR=459;ALG=PROD;AF=0.001915;NSAMP=56;MSQ=307.25;RECLASSIFIED;AC=56;AN=29246;NFAM=56	SVTYPE=BND;POS=97897695;STRANDS=+-:521;CIPOS=-1,1;CIEND=-1,1;CIPOS95=0,0;CIEND95=0,0;MATEID=199163_1;EVENT=199163;SECONDARY;SU=521;PE=62;SR=459;ALG=PROD;AF=0.001915;NSAMP=56;MSQ=307.25;RECLASSIFIED;AC=56;AN=29246;NFAM=56
chr13	97907957	97907999	chr13	97918154	97918198	560948	508.96	-	-	BND	PASS	560948_1	N	[chr13:97918178[N	560948_2	N	[chr13:97907980[N	SVTYPE=BND;POS=97907980;STRANDS=--:34;CIPOS=-22,20;CIEND=-23,21;CIPOS95=0,0;CIEND95=0,0;MATEID=560948_2;EVENT=560948;SU=34;PE=16;SR=18;ALG=PROD;AF=3.419e-05;NSAMP=1;MSQ=152.66;AC=1;AN=29246;NFAM=1	SVTYPE=BND;POS=97918178;STRANDS=--:34;CIPOS=-23,21;CIEND=-22,20;CIPOS95=0,0;CIEND95=0,0;MATEID=560948_1;EVENT=560948;SECONDARY;SU=34;PE=16;SR=18;ALG=PROD;AF=3.419e-05;NSAMP=1;MSQ=152.66;AC=1;AN=29246;NFAM=1
chr13	97908172	97908641	chr13	97912003	97912374	560949	287.04	+	+	BND	LOW	560949_1	N	N]chr13:97912032]	560949_2	N	N]chr13:97908202]	SVTYPE=BND;POS=97908202;STRANDS=++:21;IMPRECISE;CIPOS=-30,439;CIEND=-29,342;CIPOS95=-30,79;CIEND95=-29,71;MATEID=560949_2;EVENT=560949;SU=21;PE=21;SR=0;ALG=PROD;AF=3.419e-05;NSAMP=1;MSQ=80.65;AC=1;AN=29246;NFAM=1	SVTYPE=BND;POS=97912032;STRANDS=++:21;IMPRECISE;CIPOS=-29,342;CIEND=-30,439;CIPOS95=-29,71;CIEND95=-30,79;MATEID=560949_1;EVENT=560949;SECONDARY;SU=21;PE=21;SR=0;ALG=PROD;AF=3.419e-05;NSAMP=1;MSQ=80.65;AC=1;AN=29246;NFAM=1
chr13	97908195	97908209	chr13	97912015	97912034	199164	23.92	+	-	BND	LOW	199164_1	N	N[chr13:97912026[	199164_2	N	]chr13:97908203]N	SVTYPE=BND;POS=97908203;STRANDS=+-:6;CIPOS=-8,6;CIEND=-10,9;CIPOS95=0,0;CIEND95=0,0;MATEID=199164_2;EVENT=199164;SU=6;PE=1;SR=5;ALG=PROD;AF=3.419e-05;NSAMP=1;MSQ=23.68;RECLASSIFIED;AC=1;AN=29246;NFAM=1	SVTYPE=BND;POS=97912026;STRANDS=+-:6;CIPOS=-10,9;CIEND=-8,6;CIPOS95=0,0;CIEND95=0,0;MATEID=199164_1;EVENT=199164;SECONDARY;SU=6;PE=1;SR=5;ALG=PROD;AF=3.419e-05;NSAMP=1;MSQ=23.68;RECLASSIFIED;AC=1;AN=29246;NFAM=1
chr13	97912003	97912044	chr13	97912072	97912131	560950	262.93	+	+	BND	LOW	560950_1	N	N]chr13:97912102]	560950_2	N	N]chr13:97912024]	SVTYPE=BND;POS=97912024;STRANDS=++:15;CIPOS=-21,20;CIEND=-30,29;CIPOS95=0,0;CIEND95=0,0;MATEID=560950_2;EVENT=560950;SU=15;PE=9;SR=6;ALG=PROD;AF=0.000171;NSAMP=5;MSQ=23.86;AC=5;AN=29246;NFAM=5	SVTYPE=BND;POS=97912102;STRANDS=++:15;CIPOS=-30,29;CIEND=-21,20;CIPOS95=0,0;CIEND95=0,0;MATEID=560950_1;EVENT=560950;SECONDARY;SU=15;PE=9;SR=6;ALG=PROD;AF=0.000171;NSAMP=5;MSQ=23.86;AC=5;AN=29246;NFAM=5
chr13	97916094	97916105	chr21	9775778	9775789	32220	512.18	+	+	BND	LOW	32220_1	N	N]chr21:9775784]	32220_2	N	N]chr13:97916100]	SVTYPE=BND;POS=97916100;STRANDS=++:6;CIPOS=-6,5;CIEND=-6,5;CIPOS95=0,0;CIEND95=0,0;MATEID=32220_2;EVENT=32220;SU=6;PE=0;SR=6;ALG=PROD;AF=0.0005813;NSAMP=17;MSQ=18.03;AC=17;AN=29246;NFAM=17	SVTYPE=BND;POS=9775784;STRANDS=++:6;CIPOS=-6,5;CIEND=-6,5;CIPOS95=0,0;CIEND95=0,0;MATEID=32220_1;EVENT=32220;SECONDARY;SU=6;PE=0;SR=6;ALG=PROD;AF=0.0005813;NSAMP=17;MSQ=18.03;AC=17;AN=29246;NFAM=17
chr13	97927761	97927770	chr13	97928059	97928070	199165	1311.0	+	-	BND	LOW	199165_1	N	N[chr13:97928066[	199165_2	N	]chr13:97927765]N	SVTYPE=BND;POS=97927765;STRANDS=+-:134;CIPOS=-4,5;CIEND=-6,5;CIPOS95=0,0;CIEND95=0,0;MATEID=199165_2;EVENT=199165;SU=134;PE=0;SR=134;ALG=PROD;AF=0.0004103;NSAMP=12;MSQ=31.04;RECLASSIFIED;AC=12;AN=29246;NFAM=12	SVTYPE=BND;POS=97928066;STRANDS=+-:134;CIPOS=-6,5;CIEND=-4,5;CIPOS95=0,0;CIEND95=0,0;MATEID=199165_1;EVENT=199165;SECONDARY;SU=134;PE=0;SR=134;ALG=PROD;AF=0.0004103;NSAMP=12;MSQ=31.04;RECLASSIFIED;AC=12;AN=29246;NFAM=12
chr13	97931858	97931863	chr13	97931928	97931930	199166	98.9	+	-	BND	LOW	199166_1	N	N[chr13:97931929[	199166_2	N	]chr13:97931862]N	SVTYPE=BND;POS=97931862;STRANDS=+-:11;CIPOS=-4,1;CIEND=0,2;CIPOS95=0,0;CIEND95=0,0;MATEID=199166_2;EVENT=199166;SU=11;PE=0;SR=11;ALG=PROD;AF=3.419e-05;NSAMP=1;MSQ=98.88;RECLASSIFIED;AC=1;AN=29246;NFAM=1	SVTYPE=BND;POS=97931929;STRANDS=+-:11;CIPOS=0,2;CIEND=-4,1;CIPOS95=0,0;CIEND95=0,0;MATEID=199166_1;EVENT=199166;SECONDARY;SU=11;PE=0;SR=11;ALG=PROD;AF=3.419e-05;NSAMP=1;MSQ=98.88;RECLASSIFIED;AC=1;AN=29246;NFAM=1
chr13	97948446	97948457	chr13	97949815	97949824	199167	11421.2	+	-	BND	PASS	199167_1	N	N[chr13:97949824[	199167_2	N	]chr13:97948450]N	SVTYPE=BND;POS=97948450;STRANDS=+-:399;CIPOS=-4,7;CIEND=-8,1;CIPOS95=0,0;CIEND95=0,0;MATEID=199167_2;EVENT=199167;SU=399;PE=322;SR=77;ALG=PROD;AF=0.001231;NSAMP=36;MSQ=300.89;RECLASSIFIED;AC=36;AN=29246;NFAM=36	SVTYPE=BND;POS=97949824;STRANDS=+-:399;CIPOS=-8,1;CIEND=-4,7;CIPOS95=0,0;CIEND95=0,0;MATEID=199167_1;EVENT=199167;SECONDARY;SU=399;PE=322;SR=77;ALG=PROD;AF=0.001231;NSAMP=36;MSQ=300.89;RECLASSIFIED;AC=36;AN=29246;NFAM=36
chr13	97950164	97950454	chr13	97952194	97952258	199168	872.12	+	-	DEL	PASS	199168	N	<DEL>	.	.	.	SVTYPE=DEL;POS=97950174;SVLEN=-2075;END=97952249;STRANDS=+-:18;IMPRECISE;CIPOS=-10,280;CIEND=-55,9;CIPOS95=-3,40;CIEND95=-41,2;SU=18;PE=18;SR=0;ALG=PROD;AF=6.839e-05;NSAMP=2;MSQ=436.06;AC=2;AN=29246;NFAM=2	.
chr13	98001097	98001103	chr13	98001669	98001678	199169	563.81	+	-	DEL	PASS	199169	N	<DEL>	.	.	.	SVTYPE=DEL;POS=98001101;SVLEN=-574;END=98001675;STRANDS=+-:21;CIPOS=-4,2;CIEND=-6,3;CIPOS95=0,0;CIEND95=0,0;SU=21;PE=15;SR=6;ALG=PROD;AF=3.419e-05;NSAMP=1;MSQ=563.46;AC=1;AN=29246;NFAM=1	.
chr13	98006005	98006050	chr13	98258115	98258160	476440	663.6	-	+	DUP	PASS	476440	N	<DUP>	.	.	.	SVTYPE=DUP;POS=98006029;SVLEN=252109;END=98258138;STRANDS=-+:55;CIPOS=-24,21;CIEND=-23,22;CIPOS95=0,0;CIEND95=0,0;SU=55;PE=35;SR=20;ALG=PROD;AF=0.0001026;NSAMP=2;MSQ=331.55;AC=3;AN=29246;NFAM=2	.
chr13	98009321	98009338	chr13	98009495	98009511	199170	1512.4	+	-	DEL	PASS	199170	N	<DEL>	.	.	.	SVTYPE=DEL;POS=98009330;SVLEN=-173;END=98009503;STRANDS=+-:58;CIPOS=-9,8;CIEND=-8,8;CIPOS95=0,0;CIEND95=0,0;SU=58;PE=3;SR=55;ALG=PROD;AF=0.0003077;NSAMP=9;MSQ=143.48;AC=9;AN=29246;NFAM=9	.
```
