## Supplementary File 1 for "Mapping and characterization of structural variation in 17,795 deeply sequenced human genomes": B38.callset.public.bedpe (part 163 of 214)

```
chr13	98017956	98017975	chr13	98018136	98018155	199172	280.75	+	-	BND	LOW	199172_1	N	N[chr13:98018147[	199172_2	N	]chr13:98017966]N	SVTYPE=BND;POS=98017966;STRANDS=+-:12;CIPOS=-10,9;CIEND=-10,9;CIPOS95=0,0;CIEND95=0,0;MATEID=199172_2;EVENT=199172;SU=12;PE=0;SR=12;ALG=PROD;AF=0.0001026;NSAMP=3;MSQ=93.37;RECLASSIFIED;AC=3;AN=29246;NFAM=3	SVTYPE=BND;POS=98018147;STRANDS=+-:12;CIPOS=-10,9;CIEND=-10,9;CIPOS95=0,0;CIEND95=0,0;MATEID=199172_1;EVENT=199172;SECONDARY;SU=12;PE=0;SR=12;ALG=PROD;AF=0.0001026;NSAMP=3;MSQ=93.37;RECLASSIFIED;AC=3;AN=29246;NFAM=3
chr13	98028847	98029101	chr13	98029514	98029903	199174	430.99	+	-	BND	LOW	199174_1	N	N[chr13:98029895[	199174_2	N	]chr13:98028857]N	SVTYPE=BND;POS=98028857;STRANDS=+-:11;IMPRECISE;CIPOS=-10,244;CIEND=-380,9;CIPOS95=-2,55;CIEND95=-66,2;MATEID=199174_2;EVENT=199174;SU=11;PE=11;SR=0;ALG=PROD;AF=6.839e-05;NSAMP=2;MSQ=27.16;RECLASSIFIED;AC=2;AN=29246;NFAM=2	SVTYPE=BND;POS=98029895;STRANDS=+-:11;IMPRECISE;CIPOS=-380,9;CIEND=-10,244;CIPOS95=-66,2;CIEND95=-2,55;MATEID=199174_1;EVENT=199174;SECONDARY;SU=11;PE=11;SR=0;ALG=PROD;AF=6.839e-05;NSAMP=2;MSQ=27.16;RECLASSIFIED;AC=2;AN=29246;NFAM=2
chr13	98029417	98029630	chr13	98030266	98030535	476441	225.67	-	+	DUP	PASS	476441	N	<DUP>	.	.	.	SVTYPE=DUP;POS=98029621;SVLEN=655;END=98030276;STRANDS=-+:11;IMPRECISE;CIPOS=-204,9;CIEND=-10,259;CIPOS95=-34,3;CIEND95=-3,40;SU=11;PE=11;SR=0;ALG=PROD;AF=3.419e-05;NSAMP=1;MSQ=208.83;AC=1;AN=29246;NFAM=1	.
chr13	98029693	98029994	chr13	98032444	98032816	199175	479.18	+	-	DEL	PASS	199175	N	<DEL>	.	.	.	SVTYPE=DEL;POS=98029703;SVLEN=-3104;END=98032807;STRANDS=+-:13;IMPRECISE;CIPOS=-10,291;CIEND=-363,9;CIPOS95=-3,44;CIEND95=-64,2;SU=13;PE=13;SR=0;ALG=PROD;AF=6.839e-05;NSAMP=2;MSQ=136.3;AC=2;AN=29246;NFAM=2	.
chr13	98030209	98030500	chr13	98033000	98033157	199176	1153.46	+	-	DEL	PASS	199176	N	<DEL>	.	.	.	SVTYPE=DEL;POS=98030239;SVLEN=-2890;END=98033129;STRANDS=+-:48;IMPRECISE;CIPOS=-30,261;CIEND=-129,28;CIPOS95=-24,24;CIEND95=-15,15;SU=48;PE=48;SR=0;ALG=PROD;AF=0.0001026;NSAMP=3;MSQ=365.56;AC=3;AN=29246;NFAM=3	.
chr13	98032314	98032323	chr13	98032538	98032546	199177	2760.92	+	-	DEL	PASS	199177	N	<DEL>	.	.	.	SVTYPE=DEL;POS=98032319;SVLEN=-223;END=98032542;STRANDS=+-:86;CIPOS=-5,4;CIEND=-4,4;CIPOS95=0,0;CIEND95=0,0;SU=86;PE=3;SR=83;ALG=PROD;AF=0.0003077;NSAMP=9;MSQ=306.64;AC=9;AN=29246;NFAM=8	.
chr13	98036514	98036533	chr13	98038890	98038909	199178	539.47	+	-	DEL	PASS	199178	N	<DEL>	.	.	.	SVTYPE=DEL;POS=98036524;SVLEN=-2376;END=98038900;STRANDS=+-:22;CIPOS=-10,9;CIEND=-10,9;CIPOS95=0,0;CIEND95=0,0;SU=22;PE=17;SR=5;ALG=PROD;AF=3.419e-05;NSAMP=1;MSQ=539.47;AC=1;AN=29246;NFAM=1	.
chr13	98037349	98037406	chr17	5115547	5115604	31067	466.69	+	+	BND	LOW	31067_1	N	N]chr17:5115576]	31067_2	N	N]chr13:98037378]	SVTYPE=BND;POS=98037378;STRANDS=++:9;CIPOS=-29,28;CIEND=-29,28;CIPOS95=0,0;CIEND95=0,0;MATEID=31067_2;EVENT=31067;SU=9;PE=0;SR=9;ALG=PROD;AF=0.0004445;NSAMP=13;MSQ=23.3;AC=13;AN=29246;NFAM=13	SVTYPE=BND;POS=5115576;STRANDS=++:9;CIPOS=-29,28;CIEND=-29,28;CIPOS95=0,0;CIEND95=0,0;MATEID=31067_1;EVENT=31067;SECONDARY;SU=9;PE=0;SR=9;ALG=PROD;AF=0.0004445;NSAMP=13;MSQ=23.3;AC=13;AN=29246;NFAM=13
chr13	98039790	98039806	chr13	98040726	98040739	199180	1669.07	+	-	DEL	PASS	199180	N	<DEL>	.	.	.	SVTYPE=DEL;POS=98039797;SVLEN=-937;END=98040734;STRANDS=+-:80;CIPOS=-7,9;CIEND=-8,5;CIPOS95=0,0;CIEND95=0,0;SU=80;PE=60;SR=20;ALG=PROD;AF=0.0002393;NSAMP=7;MSQ=238.44;AC=7;AN=29246;NFAM=7	.
chr13	98040378	98040380	chr17	1223326	1223328	31064	4468.54	+	+	BND	LOW	31064_1	N	N]chr17:1223327]	31064_2	N	N]chr13:98040379]	SVTYPE=BND;POS=98040379;STRANDS=++:634;CIPOS=-1,1;CIEND=-1,1;CIPOS95=0,0;CIEND95=0,0;MATEID=31064_2;EVENT=31064;SU=634;PE=0;SR=634;ALG=PROD;AF=0.003419;NSAMP=100;MSQ=25.98;AC=100;AN=29246;NFAM=100	SVTYPE=BND;POS=1223327;STRANDS=++:634;CIPOS=-1,1;CIEND=-1,1;CIPOS95=0,0;CIEND95=0,0;MATEID=31064_1;EVENT=31064;SECONDARY;SU=634;PE=0;SR=634;ALG=PROD;AF=0.003419;NSAMP=100;MSQ=25.98;AC=100;AN=29246;NFAM=100
chr13	98042506	98042507	chr13	98042806	98042806	199181	252041.0	+	-	MEI	PASS	199181	N	<DEL:ME:SINE|Alu|AluY>	.	.	.	SVTYPE=MEI;POS=98042507;SVLEN=-299;END=98042806;STRANDS=+-:6367;CIPOS=-1,0;CIEND=0,0;CIPOS95=0,0;CIEND95=0,0;SU=6367;PE=1039;SR=5328;ALG=PROD;AF=0.02082;NSAMP=594;MSQ=358.28;MEDGQR=2.67;Q10GQR=2.42;AC=609;AN=29246;NFAM=576	.
chr13	98050901	98050951	chr13	98051210	98051258	199182	1226.69	+	-	BND	LOW	199182_1	N	N[chr13:98051236[	199182_2	N	]chr13:98050927]N	SVTYPE=BND;POS=98050927;STRANDS=+-:19;CIPOS=-26,24;CIEND=-25,23;CIPOS95=0,0;CIEND95=0,0;MATEID=199182_2;EVENT=199182;SU=19;PE=5;SR=14;ALG=PROD;AF=0.000171;NSAMP=5;MSQ=244.59;RECLASSIFIED;AC=5;AN=29246;NFAM=5	SVTYPE=BND;POS=98051236;STRANDS=+-:19;CIPOS=-25,23;CIEND=-26,24;CIPOS95=0,0;CIEND95=0,0;MATEID=199182_1;EVENT=199182;SECONDARY;SU=19;PE=5;SR=14;ALG=PROD;AF=0.000171;NSAMP=5;MSQ=244.59;RECLASSIFIED;AC=5;AN=29246;NFAM=5
chr13	98052169	98052199	chr13	98052471	98052487	560951	56.79	+	+	INV	LOW	560951	N	<INV>	.	.	.	SVTYPE=INV;POS=98052199;SVLEN=272;END=98052471;STRANDS=++:1,--:3;IMPRECISE;CIPOS=-30,0;CIEND=0,16;CIPOS95=-24,0;CIEND95=0,8;SU=4;PE=4;SR=0;ALG=PROD;AF=3.419e-05;NSAMP=1;MSQ=56.79;AC=1;AN=29246;NFAM=1	.
chr13	98058351	98058370	chr13	98058564	98058583	199185	48.8	+	-	BND	LOW	199185_1	N	N[chr13:98058575[	199185_2	N	]chr13:98058361]N	SVTYPE=BND;POS=98058361;STRANDS=+-:5;CIPOS=-10,9;CIEND=-10,9;CIPOS95=0,0;CIEND95=0,0;MATEID=199185_2;EVENT=199185;SU=5;PE=0;SR=5;ALG=PROD;AF=6.839e-05;NSAMP=2;MSQ=20.16;RECLASSIFIED;AC=2;AN=29246;NFAM=2	SVTYPE=BND;POS=98058575;STRANDS=+-:5;CIPOS=-10,9;CIEND=-10,9;CIPOS95=0,0;CIEND95=0,0;MATEID=199185_1;EVENT=199185;SECONDARY;SU=5;PE=0;SR=5;ALG=PROD;AF=6.839e-05;NSAMP=2;MSQ=20.16;RECLASSIFIED;AC=2;AN=29246;NFAM=2
chr13	98058354	98058365	chr13	98058725	98058736	199186	315.91	+	-	BND	LOW	199186_1	N	N[chr13:98058732[	199186_2	N	]chr13:98058360]N	SVTYPE=BND;POS=98058360;STRANDS=+-:6;CIPOS=-6,5;CIEND=-6,5;CIPOS95=0,0;CIEND95=0,0;MATEID=199186_2;EVENT=199186;SU=6;PE=0;SR=6;ALG=PROD;AF=0.0002393;NSAMP=7;MSQ=27.84;RECLASSIFIED;AC=7;AN=29246;NFAM=7	SVTYPE=BND;POS=98058732;STRANDS=+-:6;CIPOS=-6,5;CIEND=-6,5;CIPOS95=0,0;CIEND95=0,0;MATEID=199186_1;EVENT=199186;SECONDARY;SU=6;PE=0;SR=6;ALG=PROD;AF=0.0002393;NSAMP=7;MSQ=27.84;RECLASSIFIED;AC=7;AN=29246;NFAM=7
chr13	98059738	98059757	chr13	98092385	98092404	476443	1096.86	-	+	DUP	PASS	476443	N	<DUP>	.	.	.	SVTYPE=DUP;POS=98059748;SVLEN=32647;END=98092395;STRANDS=-+:113;CIPOS=-10,9;CIEND=-10,9;CIPOS95=0,0;CIEND95=0,0;SU=113;PE=73;SR=40;ALG=PROD;AF=0.0001368;NSAMP=4;MSQ=274.09;AC=4;AN=29246;NFAM=2	.
chr13	98063653	98063655	chr17	82638270	82638275	31197	150724.0	+	+	BND	LOW	31197_1	N	N]chr17:82638273]	31197_2	N	N]chr13:98063654]	SVTYPE=BND;POS=98063654;STRANDS=++:972;CIPOS=-1,1;CIEND=-3,2;CIPOS95=0,0;CIEND95=0,0;MATEID=31197_2;EVENT=31197;SU=972;PE=954;SR=18;ALG=PROD;AF=0.1155;NSAMP=3377;MSQ=31.04;AC=3377;AN=29246;NFAM=3313	SVTYPE=BND;POS=82638273;STRANDS=++:972;CIPOS=-3,2;CIEND=-1,1;CIPOS95=0,0;CIEND95=0,0;MATEID=31197_1;EVENT=31197;SECONDARY;SU=972;PE=954;SR=18;ALG=PROD;AF=0.1155;NSAMP=3377;MSQ=31.04;AC=3377;AN=29246;NFAM=3313
chr13	98064758	98065509	chr13	98065584	98066192	199188	1288.62	+	-	DEL	PASS	199188	N	<DEL>	.	.	.	SVTYPE=DEL;POS=98064809;SVLEN=-1319;END=98066128;STRANDS=+-:64;IMPRECISE;CIPOS=-51,700;CIEND=-544,64;CIPOS95=-51,232;CIEND95=-52,52;SU=64;PE=64;SR=0;ALG=SUM;AF=0.0001368;NSAMP=4;MSQ=179.78;AC=4;AN=29246;NFAM=4	.
chr13	98065240	98065259	chr13	98265565	98265584	199189	47.26	+	-	BND	LOW	199189_1	N	N[chr13:98265576[	199189_2	N	]chr13:98065250]N	SVTYPE=BND;POS=98065250;STRANDS=+-:6;IMPRECISE;CIPOS=-10,9;CIEND=-10,9;CIPOS95=-1,1;CIEND95=-1,1;MATEID=199189_2;EVENT=199189;SU=6;PE=4;SR=2;ALG=PROD;AF=3.419e-05;NSAMP=1;MSQ=47.26;RECLASSIFIED;AC=1;AN=29246;NFAM=1	SVTYPE=BND;POS=98265576;STRANDS=+-:6;IMPRECISE;CIPOS=-10,9;CIEND=-10,9;CIPOS95=-1,1;CIEND95=-1,1;MATEID=199189_1;EVENT=199189;SECONDARY;SU=6;PE=4;SR=2;ALG=PROD;AF=3.419e-05;NSAMP=1;MSQ=47.26;RECLASSIFIED;AC=1;AN=29246;NFAM=1
chr13	98066501	98066548	chr13	98068336	98068383	199190	1519.8	+	-	DEL	PASS	199190	N	<DEL>	.	.	.	SVTYPE=DEL;POS=98066525;SVLEN=-1836;END=98068361;STRANDS=+-:59;CIPOS=-24,23;CIEND=-25,22;CIPOS95=0,0;CIEND95=0,0;SU=59;PE=40;SR=19;ALG=PROD;AF=3.419e-05;NSAMP=1;MSQ=536.53;AC=1;AN=29246;NFAM=1	.
chr13	98068996	98068996	chr13	98069302	98069302	199191	1.90546e+07	+	-	MEI	PASS	199191	N	<DEL:ME:SINE|Alu|AluYb8>	.	.	.	SVTYPE=MEI;POS=98068996;SVLEN=-306;END=98069302;STRANDS=+-:374276;CIPOS=0,0;CIEND=0,0;CIPOS95=0,0;CIEND95=0,0;SU=374276;PE=49064;SR=325212;AF=0.7398;NSAMP=13311;MSQ=870.98;MEDGQR=3.88;Q10GQR=0.91;AC=21636;AN=29246;NFAM=12261	.
chr13	98082342	98082648	chr13	98083534	98083872	476444	10949.3	-	+	BND	LOW	476444_1	N	]chr13:98083544]N	476444_2	N	N[chr13:98082640[	SVTYPE=BND;POS=98082640;STRANDS=-+:10;IMPRECISE;CIPOS=-297,9;CIEND=-10,328;CIPOS95=-68,1;CIEND95=-3,56;MATEID=476444_2;EVENT=476444;SU=10;PE=10;SR=0;ALG=PROD;AF=0.01269;NSAMP=371;MSQ=14.13;RECLASSIFIED;AC=371;AN=29246;NFAM=362	SVTYPE=BND;POS=98083544;STRANDS=-+:10;IMPRECISE;CIPOS=-10,328;CIEND=-297,9;CIPOS95=-3,56;CIEND95=-68,1;MATEID=476444_1;EVENT=476444;SECONDARY;SU=10;PE=10;SR=0;ALG=PROD;AF=0.01269;NSAMP=371;MSQ=14.13;RECLASSIFIED;AC=371;AN=29246;NFAM=362
chr13	98086070	98086224	chr13	98086257	98086788	560952	51.38	+	+	INV	LOW	560952	N	<INV>	.	.	.	SVTYPE=INV;POS=98086080;SVLEN=187;END=98086267;STRANDS=++:2,--:2;IMPRECISE;CIPOS=-10,144;CIEND=-10,521;CIPOS95=0,135;CIEND95=-2,258;SU=4;PE=4;SR=0;ALG=PROD;AF=6.839e-05;NSAMP=2;MSQ=22.89;AC=2;AN=29246;NFAM=2	.
chr13	98086914	98086970	chr16	65537121	65537179	30997	102.35	+	+	BND	LOW	30997_1	N	N]chr16:65537150]	30997_2	N	N]chr13:98086941]	SVTYPE=BND;POS=98086941;STRANDS=++:8;IMPRECISE;CIPOS=-27,29;CIEND=-29,29;CIPOS95=-3,3;CIEND95=-1,1;MATEID=30997_2;EVENT=30997;SU=8;PE=6;SR=2;ALG=PROD;AF=0.0002052;NSAMP=6;MSQ=9.74;AC=6;AN=29246;NFAM=6	SVTYPE=BND;POS=65537150;STRANDS=++:8;IMPRECISE;CIPOS=-29,29;CIEND=-27,29;CIPOS95=-1,1;CIEND95=-3,3;MATEID=30997_1;EVENT=30997;SECONDARY;SU=8;PE=6;SR=2;ALG=PROD;AF=0.0002052;NSAMP=6;MSQ=9.74;AC=6;AN=29246;NFAM=6
chr13	98094444	98094861	chr13	98096140	98096484	199194	542.17	+	-	DEL	PASS	199194	N	<DEL>	.	.	.	SVTYPE=DEL;POS=98094474;SVLEN=-1981;END=98096455;STRANDS=+-:25;IMPRECISE;CIPOS=-30,387;CIEND=-315,29;CIPOS95=-30,60;CIEND95=-30,29;SU=25;PE=25;SR=0;ALG=PROD;AF=6.839e-05;NSAMP=2;MSQ=271.09;AC=2;AN=29246;NFAM=2	.
chr13	98112153	98112198	chr13	98113319	98113363	199195	1426.81	+	-	DEL	PASS	199195	N	<DEL>	.	.	.	SVTYPE=DEL;POS=98112176;SVLEN=-1166;END=98113342;STRANDS=+-:62;CIPOS=-23,22;CIEND=-23,21;CIPOS95=0,0;CIEND95=0,0;SU=62;PE=32;SR=30;ALG=PROD;AF=0.0001026;NSAMP=3;MSQ=475.6;AC=3;AN=29246;NFAM=3	.
chr13	98116528	98116533	chr13	98116880	98116885	476445	2074.18	-	+	BND	LOW	476445_1	N	]chr13:98116883]N	476445_2	N	N[chr13:98116533[	SVTYPE=BND;POS=98116533;STRANDS=-+:242;CIPOS=-4,1;CIEND=-3,2;CIPOS95=0,0;CIEND95=0,0;MATEID=476445_2;EVENT=476445;SU=242;PE=72;SR=170;ALG=PROD;AF=0.0004103;NSAMP=12;MSQ=113.3;RECLASSIFIED;AC=12;AN=29246;NFAM=12	SVTYPE=BND;POS=98116883;STRANDS=-+:242;CIPOS=-3,2;CIEND=-4,1;CIPOS95=0,0;CIEND95=0,0;MATEID=476445_1;EVENT=476445;SECONDARY;SU=242;PE=72;SR=170;ALG=PROD;AF=0.0004103;NSAMP=12;MSQ=113.3;RECLASSIFIED;AC=12;AN=29246;NFAM=12
chr13	98119660	98119679	chr13	98149090	98149109	476446	91.61	-	+	DUP	PASS	476446	N	<DUP>	.	.	.	SVTYPE=DUP;POS=98119670;SVLEN=29430;END=98149100;STRANDS=-+:12;IMPRECISE;CIPOS=-10,9;CIEND=-10,9;CIPOS95=-1,0;CIEND95=-1,1;SU=12;PE=10;SR=2;ALG=PROD;AF=3.419e-05;NSAMP=1;MSQ=91.35;AC=1;AN=29246;NFAM=1	.
chr13	98119744	98120107	chr13	98132334	98132862	199197	209.67	+	-	DEL	PASS	199197	N	<DEL>	.	.	.	SVTYPE=DEL;POS=98119754;SVLEN=-13099;END=98132853;STRANDS=+-:10;IMPRECISE;CIPOS=-10,353;CIEND=-519,9;CIPOS95=0,90;CIEND95=-123,2;SU=10;PE=10;SR=0;ALG=PROD;AF=3.419e-05;NSAMP=1;MSQ=209.65;AC=1;AN=29246;NFAM=1	.
chr13	98125497	98125808	chr13	98126693	98127022	199198	308.4	+	-	DEL	PASS	199198	N	<DEL>	.	.	.	SVTYPE=DEL;POS=98125527;SVLEN=-1467;END=98126994;STRANDS=+-:16;IMPRECISE;CIPOS=-30,281;CIEND=-301,28;CIPOS95=-30,39;CIEND95=-42,28;SU=16;PE=16;SR=0;ALG=PROD;AF=6.839e-05;NSAMP=2;MSQ=154.2;AC=2;AN=29246;NFAM=2	.
chr13	98128064	98128072	chr13	98128408	98128427	199199	946.49	+	-	BND	LOW	199199_1	N	N[chr13:98128419[	199199_2	N	]chr13:98128069]N	SVTYPE=BND;POS=98128069;STRANDS=+-:15;CIPOS=-5,3;CIEND=-10,9;CIPOS95=0,0;CIEND95=0,0;MATEID=199199_2;EVENT=199199;SU=15;PE=6;SR=9;ALG=PROD;AF=0.0002052;NSAMP=6;MSQ=138.06;RECLASSIFIED;AC=6;AN=29246;NFAM=6	SVTYPE=BND;POS=98128419;STRANDS=+-:15;CIPOS=-10,9;CIEND=-5,3;CIPOS95=0,0;CIEND95=0,0;MATEID=199199_1;EVENT=199199;SECONDARY;SU=15;PE=6;SR=9;ALG=PROD;AF=0.0002052;NSAMP=6;MSQ=138.06;RECLASSIFIED;AC=6;AN=29246;NFAM=6
chr13	98142828	98142842	chr13	98142980	98142988	199200	1359.58	+	-	BND	PASS	199200_1	N	N[chr13:98142985[	199200_2	N	]chr13:98142837]N	SVTYPE=BND;POS=98142837;STRANDS=+-:53;CIPOS=-9,5;CIEND=-4,4;CIPOS95=0,0;CIEND95=0,0;MATEID=199200_2;EVENT=199200;SU=53;PE=3;SR=50;ALG=PROD;AF=0.0001368;NSAMP=4;MSQ=289.2;RECLASSIFIED;AC=4;AN=29246;NFAM=4	SVTYPE=BND;POS=98142985;STRANDS=+-:53;CIPOS=-4,4;CIEND=-9,5;CIPOS95=0,0;CIEND95=0,0;MATEID=199200_1;EVENT=199200;SECONDARY;SU=53;PE=3;SR=50;ALG=PROD;AF=0.0001368;NSAMP=4;MSQ=289.2;RECLASSIFIED;AC=4;AN=29246;NFAM=4
chr13	98193054	98193609	chr13	98197261	98197723	199204	95.87	+	-	DEL	PASS	199204	N	<DEL>	.	.	.	SVTYPE=DEL;POS=98193064;SVLEN=-4650;END=98197714;STRANDS=+-:6;IMPRECISE;CIPOS=-10,545;CIEND=-453,9;CIPOS95=-2,108;CIEND95=-93,2;SU=6;PE=6;SR=0;ALG=PROD;AF=3.419e-05;NSAMP=1;MSQ=95.87;AC=1;AN=29246;NFAM=1	.
chr13	98205651	98205873	chr13	98208852	98209193	199205	251.73	+	-	DEL	PASS	199205	N	<DEL>	.	.	.	SVTYPE=DEL;POS=98205661;SVLEN=-3523;END=98209184;STRANDS=+-:12;IMPRECISE;CIPOS=-10,212;CIEND=-332,9;CIPOS95=-2,47;CIEND95=-58,2;SU=12;PE=12;SR=0;ALG=PROD;AF=3.419e-05;NSAMP=1;MSQ=251.73;AC=1;AN=29246;NFAM=1	.
chr13	98206524	98206568	chr13	98206877	98206920	199206	2059.61	+	-	BND	LOW	199206_1	N	N[chr13:98206900[	199206_2	N	]chr13:98206547]N	SVTYPE=BND;POS=98206547;STRANDS=+-:34;CIPOS=-23,21;CIEND=-22,21;CIPOS95=0,0;CIEND95=0,0;MATEID=199206_2;EVENT=199206;SU=34;PE=7;SR=27;ALG=PROD;AF=0.0005129;NSAMP=15;MSQ=16.28;RECLASSIFIED;AC=15;AN=29246;NFAM=15	SVTYPE=BND;POS=98206900;STRANDS=+-:34;CIPOS=-22,21;CIEND=-23,21;CIPOS95=0,0;CIEND95=0,0;MATEID=199206_1;EVENT=199206;SECONDARY;SU=34;PE=7;SR=27;ALG=PROD;AF=0.0005129;NSAMP=15;MSQ=16.28;RECLASSIFIED;AC=15;AN=29246;NFAM=15
chr13	98225312	98225331	chr13	98225438	98225457	199207	176.72	+	-	BND	LOW	199207_1	N	N[chr13:98225449[	199207_2	N	]chr13:98225322]N	SVTYPE=BND;POS=98225322;STRANDS=+-:5;CIPOS=-10,9;CIEND=-10,9;CIPOS95=0,0;CIEND95=0,0;MATEID=199207_2;EVENT=199207;SU=5;PE=0;SR=5;ALG=PROD;AF=3.419e-05;NSAMP=1;MSQ=176.71;RECLASSIFIED;AC=1;AN=29246;NFAM=1	SVTYPE=BND;POS=98225449;STRANDS=+-:5;CIPOS=-10,9;CIEND=-10,9;CIPOS95=0,0;CIEND95=0,0;MATEID=199207_1;EVENT=199207;SECONDARY;SU=5;PE=0;SR=5;ALG=PROD;AF=3.419e-05;NSAMP=1;MSQ=176.71;RECLASSIFIED;AC=1;AN=29246;NFAM=1
chr13	98235915	98235961	chr13	98239332	98239378	199208	452.56	+	-	DEL	PASS	199208	N	<DEL>	.	.	.	SVTYPE=DEL;POS=98235938;SVLEN=-3418;END=98239356;STRANDS=+-:24;CIPOS=-23,23;CIEND=-24,22;CIPOS95=0,0;CIEND95=0,0;SU=24;PE=11;SR=13;ALG=PROD;AF=6.839e-05;NSAMP=2;MSQ=226.21;AC=2;AN=29246;NFAM=2	.
chr13	98236968	98236979	chr13	98237252	98237263	199209	84.48	+	-	BND	LOW	199209_1	N	N[chr13:98237259[	199209_2	N	]chr13:98236974]N	SVTYPE=BND;POS=98236974;STRANDS=+-:6;CIPOS=-6,5;CIEND=-6,5;CIPOS95=0,0;CIEND95=0,0;MATEID=199209_2;EVENT=199209;SU=6;PE=0;SR=6;ALG=PROD;AF=6.839e-05;NSAMP=2;MSQ=34.79;RECLASSIFIED;AC=2;AN=29246;NFAM=2	SVTYPE=BND;POS=98237259;STRANDS=+-:6;CIPOS=-6,5;CIEND=-6,5;CIPOS95=0,0;CIEND95=0,0;MATEID=199209_1;EVENT=199209;SECONDARY;SU=6;PE=0;SR=6;ALG=PROD;AF=6.839e-05;NSAMP=2;MSQ=34.79;RECLASSIFIED;AC=2;AN=29246;NFAM=2
chr13	98242425	98242442	chr13	98243424	98243441	199210	218.73	+	-	DEL	PASS	199210	N	<DEL>	.	.	.	SVTYPE=DEL;POS=98242434;SVLEN=-999;END=98243433;STRANDS=+-:4;CIPOS=-9,8;CIEND=-9,8;CIPOS95=0,0;CIEND95=0,0;SU=4;PE=0;SR=4;ALG=PROD;AF=3.419e-05;NSAMP=1;MSQ=218.73;AC=1;AN=29246;NFAM=1	.
chr13	98246102	98246542	chr13	98251500	98252022	199212	36525.8	+	-	BND	LOW	199212_1	N	N[chr13:98252014[	199212_2	N	]chr13:98246112]N	SVTYPE=BND;POS=98246112;STRANDS=+-:4;IMPRECISE;CIPOS=-10,430;CIEND=-513,9;CIPOS95=-2,130;CIEND95=-169,1;MATEID=199212_2;EVENT=199212;SU=4;PE=4;SR=0;ALG=PROD;AF=0.03207;NSAMP=938;MSQ=20.12;RECLASSIFIED;AC=938;AN=29246;NFAM=923	SVTYPE=BND;POS=98252014;STRANDS=+-:4;IMPRECISE;CIPOS=-513,9;CIEND=-10,430;CIPOS95=-169,1;CIEND95=-2,130;MATEID=199212_1;EVENT=199212;SECONDARY;SU=4;PE=4;SR=0;ALG=PROD;AF=0.03207;NSAMP=938;MSQ=20.12;RECLASSIFIED;AC=938;AN=29246;NFAM=923
chr13	98250713	98250772	chr13	98251651	98251702	199213	2635.98	+	-	BND	LOW	199213_1	N	N[chr13:98251678[	199213_2	N	]chr13:98250743]N	SVTYPE=BND;POS=98250743;STRANDS=+-:31;CIPOS=-30,29;CIEND=-26,25;CIPOS95=0,0;CIEND95=0,0;MATEID=199213_2;EVENT=199213;SU=31;PE=27;SR=4;ALG=PROD;AF=0.0008206;NSAMP=24;MSQ=14.49;RECLASSIFIED;AC=24;AN=29246;NFAM=24	SVTYPE=BND;POS=98251678;STRANDS=+-:31;CIPOS=-26,25;CIEND=-30,29;CIPOS95=0,0;CIEND95=0,0;MATEID=199213_1;EVENT=199213;SECONDARY;SU=31;PE=27;SR=4;ALG=PROD;AF=0.0008206;NSAMP=24;MSQ=14.49;RECLASSIFIED;AC=24;AN=29246;NFAM=24
chr13	98273545	98273588	chr13	98290858	98290905	199214	1151.02	+	-	DEL	PASS	199214	N	<DEL>	.	.	.	SVTYPE=DEL;POS=98273567;SVLEN=-17316;END=98290883;STRANDS=+-:48;CIPOS=-22,21;CIEND=-25,22;CIPOS95=0,0;CIEND95=0,0;SU=48;PE=28;SR=20;ALG=PROD;AF=6.839e-05;NSAMP=2;MSQ=575.51;AC=2;AN=29246;NFAM=2	.
chr13	98302978	98302997	chr13	98303066	98303085	199215	344.6	+	-	BND	PASS	199215_1	N	N[chr13:98303077[	199215_2	N	]chr13:98302988]N	SVTYPE=BND;POS=98302988;STRANDS=+-:15;CIPOS=-10,9;CIEND=-10,9;CIPOS95=0,0;CIEND95=0,0;MATEID=199215_2;EVENT=199215;SU=15;PE=1;SR=14;ALG=PROD;AF=3.419e-05;NSAMP=1;MSQ=344.6;RECLASSIFIED;AC=1;AN=29246;NFAM=1	SVTYPE=BND;POS=98303077;STRANDS=+-:15;CIPOS=-10,9;CIEND=-10,9;CIPOS95=0,0;CIEND95=0,0;MATEID=199215_1;EVENT=199215;SECONDARY;SU=15;PE=1;SR=14;ALG=PROD;AF=3.419e-05;NSAMP=1;MSQ=344.6;RECLASSIFIED;AC=1;AN=29246;NFAM=1
chr13	98305467	98305826	chr13	98314078	98314406	199216	149.47	+	-	DEL	PASS	199216	N	<DEL>	.	.	.	SVTYPE=DEL;POS=98305477;SVLEN=-8920;END=98314397;STRANDS=+-:12;IMPRECISE;CIPOS=-10,349;CIEND=-319,9;CIPOS95=-1,89;CIEND95=-69,2;SU=12;PE=12;SR=0;ALG=PROD;AF=3.419e-05;NSAMP=1;MSQ=149.47;AC=1;AN=29246;NFAM=1	.
chr13	98313114	98313131	chr13	98313315	98313332	199218	40.53	+	-	BND	LOW	199218_1	N	N[chr13:98313325[	199218_2	N	]chr13:98313123]N	SVTYPE=BND;POS=98313123;STRANDS=+-:4;CIPOS=-9,8;CIEND=-9,8;CIPOS95=0,0;CIEND95=0,0;MATEID=199218_2;EVENT=199218;SU=4;PE=0;SR=4;ALG=PROD;AF=6.839e-05;NSAMP=2;MSQ=17.96;RECLASSIFIED;AC=2;AN=29246;NFAM=2	SVTYPE=BND;POS=98313325;STRANDS=+-:4;CIPOS=-9,8;CIEND=-9,8;CIPOS95=0,0;CIEND95=0,0;MATEID=199218_1;EVENT=199218;SECONDARY;SU=4;PE=0;SR=4;ALG=PROD;AF=6.839e-05;NSAMP=2;MSQ=17.96;RECLASSIFIED;AC=2;AN=29246;NFAM=2
chr13	98333452	98333509	chrX	151436479	151436536	33017	110.69	+	+	BND	LOW	33017_1	N	N]chrX:151436508]	33017_2	N	N]chr13:98333481]	SVTYPE=BND;POS=98333481;STRANDS=++:8;CIPOS=-29,28;CIEND=-29,28;CIPOS95=0,0;CIEND95=0,0;MATEID=33017_2;EVENT=33017;SU=8;PE=0;SR=8;ALG=PROD;AF=0.0001368;NSAMP=4;MSQ=26.98;AC=4;AN=29246;NFAM=4	SVTYPE=BND;POS=151436508;STRANDS=++:8;CIPOS=-29,28;CIEND=-29,28;CIPOS95=0,0;CIEND95=0,0;MATEID=33017_1;EVENT=33017;SECONDARY;SU=8;PE=0;SR=8;ALG=PROD;AF=0.0001368;NSAMP=4;MSQ=26.98;AC=4;AN=29246;NFAM=4
chr13	98378885	98378922	chr13	98379020	98379065	560953	2114.89	+	+	INV	LOW	560953	N	<INV>	.	.	.	SVTYPE=INV;POS=98378905;SVLEN=135;END=98379040;STRANDS=++:7,--:8;IMPRECISE;CIPOS=-20,17;CIEND=-20,25;CIPOS95=-16,16;CIEND95=-3,3;SU=15;PE=15;SR=0;ALG=PROD;AF=0.003249;NSAMP=92;MSQ=16.06;AC=95;AN=29244;NFAM=92	.
chr13	98401386	98401443	chr15	66359171	66359228	30807	215836.0	-	+	BND	LOW	30807_1	N	]chr15:66359200]N	30807_2	N	N[chr13:98401416[	SVTYPE=BND;POS=98401416;STRANDS=-+:9;CIPOS=-29,28;CIEND=-29,28;CIPOS95=0,0;CIEND95=0,0;MATEID=30807_2;EVENT=30807;SU=9;PE=0;SR=9;ALG=PROD;AF=0.1173;NSAMP=3432;MSQ=37.17;AC=3432;AN=29246;NFAM=3318	SVTYPE=BND;POS=66359200;STRANDS=-+:9;CIPOS=-29,28;CIEND=-29,28;CIPOS95=0,0;CIEND95=0,0;MATEID=30807_1;EVENT=30807;SECONDARY;SU=9;PE=0;SR=9;ALG=PROD;AF=0.1173;NSAMP=3432;MSQ=37.17;AC=3432;AN=29246;NFAM=3318
chr13	98401405	98401424	chrX	6030384	6030403	32618	539214.0	-	-	BND	LOW	32618_1	N	[chrX:6030395[N	32618_2	N	[chr13:98401416[N	SVTYPE=BND;POS=98401416;STRANDS=--:5;CIPOS=-10,9;CIEND=-10,9;CIPOS95=0,0;CIEND95=0,0;MATEID=32618_2;EVENT=32618;SU=5;PE=0;SR=5;ALG=PROD;AF=0.2225;NSAMP=6508;MSQ=47.67;AC=6508;AN=29246;NFAM=6189	SVTYPE=BND;POS=6030395;STRANDS=--:5;CIPOS=-10,9;CIEND=-10,9;CIPOS95=0,0;CIEND95=0,0;MATEID=32618_1;EVENT=32618;SECONDARY;SU=5;PE=0;SR=5;ALG=PROD;AF=0.2225;NSAMP=6508;MSQ=47.67;AC=6508;AN=29246;NFAM=6189
chr13	98401409	98401420	chr14	84488767	84488778	30584	282797.0	-	+	BND	LOW	30584_1	N	]chr14:84488773]N	30584_2	N	N[chr13:98401416[	SVTYPE=BND;POS=98401416;STRANDS=-+:6;CIPOS=-6,5;CIEND=-6,5;CIPOS95=0,0;CIEND95=0,0;MATEID=30584_2;EVENT=30584;SU=6;PE=0;SR=6;ALG=PROD;AF=0.1447;NSAMP=4231;MSQ=39.09;AC=4231;AN=29246;NFAM=4075	SVTYPE=BND;POS=84488773;STRANDS=-+:6;CIPOS=-6,5;CIEND=-6,5;CIPOS95=0,0;CIEND95=0,0;MATEID=30584_1;EVENT=30584;SECONDARY;SU=6;PE=0;SR=6;ALG=PROD;AF=0.1447;NSAMP=4231;MSQ=39.09;AC=4231;AN=29246;NFAM=4075
chr13	98401413	98401417	chr16	77400420	77400425	31027	292093.0	-	-	BND	LOW	31027_1	N	[chr16:77400423[N	31027_2	N	[chr13:98401416[N	SVTYPE=BND;POS=98401416;STRANDS=--:278;CIPOS=-2,2;CIEND=-2,3;CIPOS95=0,0;CIEND95=0,0;MATEID=31027_2;EVENT=31027;SU=278;PE=0;SR=278;ALG=PROD;AF=0.1323;NSAMP=3868;MSQ=43.83;AC=3868;AN=29246;NFAM=3717	SVTYPE=BND;POS=77400423;STRANDS=--:278;CIPOS=-2,3;CIEND=-2,2;CIPOS95=0,0;CIEND95=0,0;MATEID=31027_1;EVENT=31027;SECONDARY;SU=278;PE=0;SR=278;ALG=PROD;AF=0.1323;NSAMP=3868;MSQ=43.83;AC=3868;AN=29246;NFAM=3717
chr13	98401413	98401417	chrX	42863366	42863370	32755	403834.0	-	+	BND	LOW	32755_1	N	]chrX:42863368]N	32755_2	N	N[chr13:98401416[	SVTYPE=BND;POS=98401416;STRANDS=-+:397;CIPOS=-2,2;CIEND=-2,2;CIPOS95=0,0;CIEND95=0,0;MATEID=32755_2;EVENT=32755;SU=397;PE=0;SR=397;ALG=PROD;AF=0.1793;NSAMP=5242;MSQ=44.96;AC=5244;AN=29246;NFAM=5033	SVTYPE=BND;POS=42863368;STRANDS=-+:397;CIPOS=-2,2;CIEND=-2,2;CIPOS95=0,0;CIEND95=0,0;MATEID=32755_1;EVENT=32755;SECONDARY;SU=397;PE=0;SR=397;ALG=PROD;AF=0.1793;NSAMP=5242;MSQ=44.96;AC=5244;AN=29246;NFAM=5033
chr13	98413599	98413606	chr13	98414291	98414350	199221	2128.23	+	-	DEL	PASS	199221	N	<DEL>	.	.	.	SVTYPE=DEL;POS=98413603;SVLEN=-718;END=98414321;STRANDS=+-:83;CIPOS=-4,3;CIEND=-30,29;CIPOS95=0,0;CIEND95=0,0;SU=83;PE=41;SR=42;ALG=PROD;AF=0.0001026;NSAMP=3;MSQ=496.6;AC=3;AN=29246;NFAM=3	.
chr13	98434209	98434215	chr13	98434269	98434276	199222	1934.34	+	-	DEL	PASS	199222	N	<DEL>	.	.	.	SVTYPE=DEL;POS=98434213;SVLEN=-60;END=98434273;STRANDS=+-:80;CIPOS=-4,2;CIEND=-4,3;CIPOS95=0,0;CIEND95=0,0;SU=80;PE=3;SR=77;ALG=PROD;AF=0.0002735;NSAMP=8;MSQ=227.44;AC=8;AN=29246;NFAM=8	.
chr13	98453580	98453582	chr13	98453654	98453656	199223	12556.3	+	-	BND	PASS	199223_1	N	N[chr13:98453656[	199223_2	N	]chr13:98453581]N	SVTYPE=BND;POS=98453581;STRANDS=+-:454;CIPOS=-1,1;CIEND=-1,1;CIPOS95=0,0;CIEND95=0,0;MATEID=199223_2;EVENT=199223;SU=454;PE=0;SR=454;ALG=PROD;AF=0.001436;NSAMP=42;MSQ=256.07;RECLASSIFIED;AC=42;AN=29246;NFAM=42	SVTYPE=BND;POS=98453656;STRANDS=+-:454;CIPOS=-1,1;CIEND=-1,1;CIPOS95=0,0;CIEND95=0,0;MATEID=199223_1;EVENT=199223;SECONDARY;SU=454;PE=0;SR=454;ALG=PROD;AF=0.001436;NSAMP=42;MSQ=256.07;RECLASSIFIED;AC=42;AN=29246;NFAM=42
chr13	98472515	98473397	chr14	71764954	71765855	30559	1.59475e+06	-	-	BND	LOW	30559_1	N	[chr14:71765749[N	30559_2	N	[chr13:98473275[N	SVTYPE=BND;POS=98473275;STRANDS=--:2432;IMPRECISE;CIPOS=-759,123;CIEND=-794,107;CIPOS95=-35,35;CIEND95=-73,73;MATEID=30559_2;EVENT=30559;SU=2432;PE=1915;SR=517;ALG=SUM;AF=0.4275;NSAMP=12378;MSQ=78.71;RETAINED;AC=12502;AN=29246;NFAM=11496	SVTYPE=BND;POS=71765749;STRANDS=--:2432;IMPRECISE;CIPOS=-794,107;CIEND=-759,123;CIPOS95=-73,73;CIEND95=-35,35;MATEID=30559_1;EVENT=30559;SECONDARY;SU=2432;PE=1915;SR=517;ALG=SUM;AF=0.4275;NSAMP=12378;MSQ=78.71;RETAINED;AC=12502;AN=29246;NFAM=11496
chr13	98473264	98473283	chrX	429021	429039	32579	2.02479e+06	-	-	BND	LOW	32579_1	N	[chrX:429032[N	32579_2	N	[chr13:98473275[N	SVTYPE=BND;POS=98473275;STRANDS=--:25;CIPOS=-10,9;CIEND=-10,8;CIPOS95=0,0;CIEND95=0,0;MATEID=32579_2;EVENT=32579;SU=25;PE=9;SR=16;ALG=PROD;AF=0.5871;NSAMP=13381;MSQ=90.69;AC=17170;AN=29246;NFAM=12353	SVTYPE=BND;POS=429032;STRANDS=--:25;CIPOS=-10,8;CIEND=-10,9;CIPOS95=0,0;CIEND95=0,0;MATEID=32579_1;EVENT=32579;SECONDARY;SU=25;PE=9;SR=16;ALG=PROD;AF=0.5871;NSAMP=13381;MSQ=90.69;AC=17170;AN=29246;NFAM=12353
chr13	98473269	98473282	chr16	80541563	80541578	31033	1.52779e+06	-	-	BND	LOW	31033_1	N	[chr16:80541573[N	31033_2	N	[chr13:98473275[N	SVTYPE=BND;POS=98473275;STRANDS=--:5;IMPRECISE;CIPOS=-5,8;CIEND=-9,6;CIPOS95=0,1;CIEND95=0,0;MATEID=31033_2;EVENT=31033;SU=5;PE=1;SR=4;ALG=PROD;AF=0.4465;NSAMP=13052;MSQ=69.96;AC=13058;AN=29246;NFAM=12059	SVTYPE=BND;POS=80541573;STRANDS=--:5;IMPRECISE;CIPOS=-9,6;CIEND=-5,8;CIPOS95=0,0;CIEND95=0,1;MATEID=31033_1;EVENT=31033;SECONDARY;SU=5;PE=1;SR=4;ALG=PROD;AF=0.4465;NSAMP=13052;MSQ=69.96;AC=13058;AN=29246;NFAM=12059
chr13	98476409	98476414	chr13	98478217	98478222	199224	497.52	+	-	DEL	PASS	199224	N	<DEL>	.	.	.	SVTYPE=DEL;POS=98476412;SVLEN=-1809;END=98478221;STRANDS=+-:22;CIPOS=-3,2;CIEND=-4,1;CIPOS95=0,0;CIEND95=0,0;SU=22;PE=13;SR=9;ALG=PROD;AF=3.419e-05;NSAMP=1;MSQ=497.52;AC=1;AN=29246;NFAM=1	.
chr13	98485961	98485967	chr13	98486244	98486250	199225	522.19	+	-	BND	LOW	199225_1	N	N[chr13:98486249[	199225_2	N	]chr13:98485965]N	SVTYPE=BND;POS=98485965;STRANDS=+-:13;CIPOS=-4,2;CIEND=-4,2;CIPOS95=0,0;CIEND95=0,0;MATEID=199225_2;EVENT=199225;SU=13;PE=3;SR=10;ALG=PROD;AF=0.0001026;NSAMP=3;MSQ=171.67;RECLASSIFIED;AC=3;AN=29246;NFAM=3	SVTYPE=BND;POS=98486249;STRANDS=+-:13;CIPOS=-4,2;CIEND=-4,2;CIPOS95=0,0;CIEND95=0,0;MATEID=199225_1;EVENT=199225;SECONDARY;SU=13;PE=3;SR=10;ALG=PROD;AF=0.0001026;NSAMP=3;MSQ=171.67;RECLASSIFIED;AC=3;AN=29246;NFAM=3
chr13	98498922	98498924	chr13	98498992	98498994	199226	18445.5	+	-	BND	LOW	199226_1	N	N[chr13:98498994[	199226_2	N	]chr13:98498923]N	SVTYPE=BND;POS=98498923;STRANDS=+-:605;CIPOS=-1,1;CIEND=-1,1;CIPOS95=0,0;CIEND95=0,0;MATEID=199226_2;EVENT=199226;SU=605;PE=7;SR=598;ALG=PROD;AF=0.001846;NSAMP=54;MSQ=240.07;RECLASSIFIED;AC=54;AN=29246;NFAM=52	SVTYPE=BND;POS=98498994;STRANDS=+-:605;CIPOS=-1,1;CIEND=-1,1;CIPOS95=0,0;CIEND95=0,0;MATEID=199226_1;EVENT=199226;SECONDARY;SU=605;PE=7;SR=598;ALG=PROD;AF=0.001846;NSAMP=54;MSQ=240.07;RECLASSIFIED;AC=54;AN=29246;NFAM=52
chr13	98522892	98522911	chr13	98530169	98530184	199227	641.42	+	-	DEL	PASS	199227	N	<DEL>	.	.	.	SVTYPE=DEL;POS=98522902;SVLEN=-7273;END=98530175;STRANDS=+-:27;CIPOS=-10,9;CIEND=-6,9;CIPOS95=0,0;CIEND95=0,0;SU=27;PE=13;SR=14;ALG=PROD;AF=3.419e-05;NSAMP=1;MSQ=641.42;AC=1;AN=29246;NFAM=1	.
chr13	98533335	98533346	chr13	98533601	98533609	199228	1138.94	+	-	BND	LOW	199228_1	N	N[chr13:98533607[	199228_2	N	]chr13:98533341]N	SVTYPE=BND;POS=98533341;STRANDS=+-:121;CIPOS=-6,5;CIEND=-5,3;CIPOS95=0,0;CIEND95=0,0;MATEID=199228_2;EVENT=199228;SU=121;PE=0;SR=121;ALG=PROD;AF=0.0005129;NSAMP=15;MSQ=22.89;RECLASSIFIED;AC=15;AN=29246;NFAM=15	SVTYPE=BND;POS=98533607;STRANDS=+-:121;CIPOS=-5,3;CIEND=-6,5;CIPOS95=0,0;CIEND95=0,0;MATEID=199228_1;EVENT=199228;SECONDARY;SU=121;PE=0;SR=121;ALG=PROD;AF=0.0005129;NSAMP=15;MSQ=22.89;RECLASSIFIED;AC=15;AN=29246;NFAM=15
chr13	98535343	98535343	chr13	102685360	102685360	476449	181880.0	-	+	BND	LOW	476449_1	N	]chr13:102685360]N	476449_2	N	N[chr13:98535344[	SVTYPE=BND;POS=98535344;STRANDS=-+:7614;CIPOS=0,0;CIEND=0,0;CIPOS95=0,0;CIEND95=0,0;MATEID=476449_2;EVENT=476449;SU=7614;PE=157;SR=7457;ALG=PROD;AF=0.1063;NSAMP=3028;MSQ=36.67;RECLASSIFIED;AC=3109;AN=29246;NFAM=2900	SVTYPE=BND;POS=102685360;STRANDS=-+:7614;CIPOS=0,0;CIEND=0,0;CIPOS95=0,0;CIEND95=0,0;MATEID=476449_1;EVENT=476449;SECONDARY;SU=7614;PE=157;SR=7457;ALG=PROD;AF=0.1063;NSAMP=3028;MSQ=36.67;RECLASSIFIED;AC=3109;AN=29246;NFAM=2900
chr13	98535382	98535395	chr14	39288444	39288457	30449	864595.0	+	+	BND	LOW	30449_1	N	N]chr14:39288450]	30449_2	N	N]chr13:98535388]	SVTYPE=BND;POS=98535388;STRANDS=++:73;CIPOS=-6,7;CIEND=-6,7;CIPOS95=0,0;CIEND95=0,0;MATEID=30449_2;EVENT=30449;SU=73;PE=0;SR=73;ALG=PROD;AF=0.3597;NSAMP=7688;MSQ=64.2;AC=10520;AN=29246;NFAM=7153	SVTYPE=BND;POS=39288450;STRANDS=++:73;CIPOS=-6,7;CIEND=-6,7;CIPOS95=0,0;CIEND95=0,0;MATEID=30449_1;EVENT=30449;SECONDARY;SU=73;PE=0;SR=73;ALG=PROD;AF=0.3597;NSAMP=7688;MSQ=64.2;AC=10520;AN=29246;NFAM=7153
chr13	98535390	98535390	chr13	102685358	102685358	199229	1.50096e+06	+	-	BND	LOW	199229_1	N	N[chr13:102685359[	199229_2	N	]chr13:98535390]N	SVTYPE=BND;POS=98535390;STRANDS=+-:2716;CIPOS=0,0;CIEND=0,0;CIPOS95=0,0;CIEND95=0,0;MATEID=199229_2;EVENT=199229;SU=2716;PE=157;SR=2559;ALG=PROD;AF=0.332;NSAMP=9631;MSQ=91.76;RECLASSIFIED;AC=9709;AN=29246;NFAM=8910	SVTYPE=BND;POS=102685359;STRANDS=+-:2716;CIPOS=0,0;CIEND=0,0;CIPOS95=0,0;CIEND95=0,0;MATEID=199229_1;EVENT=199229;SECONDARY;SU=2716;PE=157;SR=2559;ALG=PROD;AF=0.332;NSAMP=9631;MSQ=91.76;RECLASSIFIED;AC=9709;AN=29246;NFAM=8910
chr13	98539288	98539307	chr13	98539452	98539471	199231	374.68	+	-	BND	PASS	199231_1	N	N[chr13:98539463[	199231_2	N	]chr13:98539298]N	SVTYPE=BND;POS=98539298;STRANDS=+-:12;CIPOS=-10,9;CIEND=-10,9;CIPOS95=0,0;CIEND95=0,0;MATEID=199231_2;EVENT=199231;SU=12;PE=0;SR=12;ALG=PROD;AF=3.419e-05;NSAMP=1;MSQ=371.52;RECLASSIFIED;AC=1;AN=29246;NFAM=1	SVTYPE=BND;POS=98539463;STRANDS=+-:12;CIPOS=-10,9;CIEND=-10,9;CIPOS95=0,0;CIEND95=0,0;MATEID=199231_1;EVENT=199231;SECONDARY;SU=12;PE=0;SR=12;ALG=PROD;AF=3.419e-05;NSAMP=1;MSQ=371.52;RECLASSIFIED;AC=1;AN=29246;NFAM=1
chr13	98553010	98553029	chr13	98558065	98558074	199233	521.57	+	-	DEL	PASS	199233	N	<DEL>	.	.	.	SVTYPE=DEL;POS=98553020;SVLEN=-5051;END=98558071;STRANDS=+-:22;CIPOS=-10,9;CIEND=-6,3;CIPOS95=0,0;CIEND95=0,0;SU=22;PE=15;SR=7;ALG=PROD;AF=3.419e-05;NSAMP=1;MSQ=521.57;AC=1;AN=29246;NFAM=1	.
chr13	98555674	98555692	chr13	98555972	98555988	199234	70.5	+	-	MEI	PASS	199234	N	<DEL:ME:SINE|Alu|AluY>	.	.	.	SVTYPE=MEI;POS=98555683;SVLEN=-299;END=98555982;STRANDS=+-:25;CIPOS=-9,9;CIEND=-10,6;CIPOS95=0,0;CIEND95=0,0;SU=25;PE=0;SR=25;ALG=PROD;AF=0.0001026;NSAMP=3;MSQ=10.35;AC=3;AN=29246;NFAM=3	.
chr13	98581190	98581771	chr19	29900565	29901230	31767	101.76	+	+	BND	LOW	31767_1	N	N]chr19:29900575]	31767_2	N	N]chr13:98581200]	SVTYPE=BND;POS=98581200;STRANDS=++:4;IMPRECISE;CIPOS=-10,571;CIEND=-10,655;CIPOS95=-1,191;CIEND95=-1,225;MATEID=31767_2;EVENT=31767;SU=4;PE=4;SR=0;ALG=PROD;AF=3.419e-05;NSAMP=1;MSQ=101.76;AC=1;AN=29246;NFAM=1	SVTYPE=BND;POS=29900575;STRANDS=++:4;IMPRECISE;CIPOS=-10,655;CIEND=-10,571;CIPOS95=-1,225;CIEND95=-1,191;MATEID=31767_1;EVENT=31767;SECONDARY;SU=4;PE=4;SR=0;ALG=PROD;AF=3.419e-05;NSAMP=1;MSQ=101.76;AC=1;AN=29246;NFAM=1
chr13	98583606	98583612	chr13	98588121	98588124	199235	17207.9	+	-	BND	PASS	199235_1	N	N[chr13:98588124[	199235_2	N	]chr13:98583609]N	SVTYPE=BND;POS=98583609;STRANDS=+-:731;CIPOS=-3,3;CIEND=-2,1;CIPOS95=0,0;CIEND95=0,0;MATEID=199235_2;EVENT=199235;SU=731;PE=454;SR=277;ALG=PROD;AF=0.0004787;NSAMP=14;MSQ=399;RECLASSIFIED;AC=14;AN=29246;NFAM=14	SVTYPE=BND;POS=98588124;STRANDS=+-:731;CIPOS=-2,1;CIEND=-3,3;CIPOS95=0,0;CIEND95=0,0;MATEID=199235_1;EVENT=199235;SECONDARY;SU=731;PE=454;SR=277;ALG=PROD;AF=0.0004787;NSAMP=14;MSQ=399;RECLASSIFIED;AC=14;AN=29246;NFAM=14
chr13	98587602	98587612	chr13	98587890	98587899	199236	70.31	+	-	BND	LOW	199236_1	N	N[chr13:98587896[	199236_2	N	]chr13:98587603]N	SVTYPE=BND;POS=98587603;STRANDS=+-:7;CIPOS=-1,9;CIEND=-5,4;CIPOS95=0,0;CIEND95=0,0;MATEID=199236_2;EVENT=199236;SU=7;PE=0;SR=7;ALG=PROD;AF=6.839e-05;NSAMP=2;MSQ=32.78;RECLASSIFIED;AC=2;AN=29246;NFAM=2	SVTYPE=BND;POS=98587896;STRANDS=+-:7;CIPOS=-5,4;CIEND=-1,9;CIPOS95=0,0;CIEND95=0,0;MATEID=199236_1;EVENT=199236;SECONDARY;SU=7;PE=0;SR=7;ALG=PROD;AF=6.839e-05;NSAMP=2;MSQ=32.78;RECLASSIFIED;AC=2;AN=29246;NFAM=2
chr13	98589022	98589041	chr13	98591443	98591449	199237	308.65	+	-	DEL	PASS	199237	N	<DEL>	.	.	.	SVTYPE=DEL;POS=98589032;SVLEN=-2415;END=98591447;STRANDS=+-:16;CIPOS=-10,9;CIEND=-4,2;CIPOS95=0,0;CIEND95=0,0;SU=16;PE=8;SR=8;ALG=PROD;AF=3.419e-05;NSAMP=1;MSQ=308.65;AC=1;AN=29246;NFAM=1	.
chr13	98590858	98591296	chr15	22445378	22446007	30730	378.72	-	-	BND	LOW	30730_1	N	[chr15:22445979[N	30730_2	N	[chr13:98591268[N	SVTYPE=BND;POS=98591268;STRANDS=--:15;IMPRECISE;CIPOS=-409,29;CIEND=-600,29;CIPOS95=-76,29;CIEND95=-74,29;MATEID=30730_2;EVENT=30730;SU=15;PE=15;SR=0;ALG=PROD;AF=0.0002393;NSAMP=7;MSQ=50.02;AC=7;AN=29246;NFAM=7	SVTYPE=BND;POS=22445979;STRANDS=--:15;IMPRECISE;CIPOS=-600,29;CIEND=-409,29;CIPOS95=-74,29;CIEND95=-76,29;MATEID=30730_1;EVENT=30730;SECONDARY;SU=15;PE=15;SR=0;ALG=PROD;AF=0.0002393;NSAMP=7;MSQ=50.02;AC=7;AN=29246;NFAM=7
chr13	98591270	98591308	chr15	22446200	22446238	30650	422.91	+	+	BND	LOW	30650_1	N	N]chr15:22446211]	30650_2	N	N]chr13:98591281]	SVTYPE=BND;POS=98591281;STRANDS=++:29;CIPOS=-11,27;CIEND=-11,27;CIPOS95=0,0;CIEND95=0,0;MATEID=30650_2;EVENT=30650;SU=29;PE=23;SR=6;ALG=PROD;AF=0.0002052;NSAMP=6;MSQ=52.48;AC=6;AN=29246;NFAM=6	SVTYPE=BND;POS=22446211;STRANDS=++:29;CIPOS=-11,27;CIEND=-11,27;CIPOS95=0,0;CIEND95=0,0;MATEID=30650_1;EVENT=30650;SECONDARY;SU=29;PE=23;SR=6;ALG=PROD;AF=0.0002052;NSAMP=6;MSQ=52.48;AC=6;AN=29246;NFAM=6
chr13	98594699	98594750	chr13	98594993	98595044	199239	133.67	+	-	BND	LOW	199239_1	N	N[chr13:98595020[	199239_2	N	]chr13:98594725]N	SVTYPE=BND;POS=98594725;STRANDS=+-:11;CIPOS=-26,25;CIEND=-26,25;CIPOS95=0,0;CIEND95=0,0;MATEID=199239_2;EVENT=199239;SU=11;PE=0;SR=11;ALG=PROD;AF=0.0002052;NSAMP=6;MSQ=21.72;RECLASSIFIED;AC=6;AN=29246;NFAM=6	SVTYPE=BND;POS=98595020;STRANDS=+-:11;CIPOS=-26,25;CIEND=-26,25;CIPOS95=0,0;CIEND95=0,0;MATEID=199239_1;EVENT=199239;SECONDARY;SU=11;PE=0;SR=11;ALG=PROD;AF=0.0002052;NSAMP=6;MSQ=21.72;RECLASSIFIED;AC=6;AN=29246;NFAM=6
chr13	98596836	98596891	chr13	98597145	98597202	199240	882.33	+	-	BND	LOW	199240_1	N	N[chr13:98597175[	199240_2	N	]chr13:98596865]N	SVTYPE=BND;POS=98596865;STRANDS=+-:10;CIPOS=-29,26;CIEND=-29,28;CIPOS95=0,0;CIEND95=0,0;MATEID=199240_2;EVENT=199240;SU=10;PE=1;SR=9;ALG=PROD;AF=6.839e-05;NSAMP=2;MSQ=23.93;RECLASSIFIED;AC=2;AN=29246;NFAM=2	SVTYPE=BND;POS=98597175;STRANDS=+-:10;CIPOS=-29,28;CIEND=-29,26;CIPOS95=0,0;CIEND95=0,0;MATEID=199240_1;EVENT=199240;SECONDARY;SU=10;PE=1;SR=9;ALG=PROD;AF=6.839e-05;NSAMP=2;MSQ=23.93;RECLASSIFIED;AC=2;AN=29246;NFAM=2
chr13	98601786	98602786	chr13	98605271	98606438	199242	3.25642e+06	+	-	DEL	PASS	199242	N	<DEL>	.	.	.	SVTYPE=DEL;POS=98601995;SVLEN=-4271;END=98606266;STRANDS=+-:95353;IMPRECISE;CIPOS=-209,791;CIEND=-995,172;CIPOS95=-56,56;CIEND95=-61,61;SU=95353;PE=95353;SR=0;AF=0.2157;NSAMP=5516;MSQ=302.9;RETAINED;MEDGQR=2.98;Q10GQR=2.61;AC=6308;AN=29246;NFAM=5136	.
chr13	98601825	98601924	chr13	98605210	98605309	560955	362050.0	+	+	INV	LOW	560955	N	<INV>	.	.	.	SVTYPE=INV;POS=98601875;SVLEN=3385;END=98605260;STRANDS=++:3,--:1;IMPRECISE;CIPOS=-50,49;CIEND=-50,49;CIPOS95=-3,3;CIEND95=-3,3;SU=4;PE=3;SR=1;ALG=PROD;AF=0.09075;NSAMP=2631;MSQ=70.46;RETAINED;AC=2654;AN=29246;NFAM=2533	.
chr13	98602090	98602297	chr13	98605191	98605666	560956	556999.0	+	+	BND	LOW	560956_1	N	N]chr13:98605241]	560956_2	N	N]chr13:98602140]	SVTYPE=BND;POS=98602140;STRANDS=++:6;IMPRECISE;CIPOS=-50,157;CIEND=-50,425;CIPOS95=-46,46;CIEND95=-50,100;MATEID=560956_2;EVENT=560956;SU=6;PE=6;SR=0;ALG=PROD;AF=0.1443;NSAMP=3442;MSQ=83.19;AC=4220;AN=29240;NFAM=3245	SVTYPE=BND;POS=98605241;STRANDS=++:6;IMPRECISE;CIPOS=-50,425;CIEND=-50,157;CIPOS95=-50,100;CIEND95=-46,46;MATEID=560956_1;EVENT=560956;SECONDARY;SU=6;PE=6;SR=0;ALG=PROD;AF=0.1443;NSAMP=3442;MSQ=83.19;AC=4220;AN=29240;NFAM=3245
chr13	98602521	98602540	chr13	98602949	98602968	199241	2058.72	+	-	MEI	PASS	199241	N	<DEL:ME:LINE|L1|L1PA5>	.	.	.	SVTYPE=MEI;POS=98602531;SVLEN=-428;END=98602959;STRANDS=+-:5;CIPOS=-10,9;CIEND=-10,9;CIPOS95=0,0;CIEND95=0,0;SU=5;PE=0;SR=5;ALG=PROD;AF=0.0003591;NSAMP=7;MSQ=12.36;AC=7;AN=19494;NFAM=7	.
chr13	98604205	98604487	chrX	115125573	115126282	32917	41283.6	-	+	BND	LOW	32917_1	N	]chrX:115125603]N	32917_2	N	N[chr13:98604459[	SVTYPE=BND;POS=98604459;STRANDS=-+:9;IMPRECISE;CIPOS=-253,29;CIEND=-30,679;CIPOS95=-82,29;CIEND95=-30,124;MATEID=32917_2;EVENT=32917;SU=9;PE=9;SR=0;ALG=PROD;AF=0.03484;NSAMP=1019;MSQ=22.47;AC=1019;AN=29246;NFAM=1007	SVTYPE=BND;POS=115125603;STRANDS=-+:9;IMPRECISE;CIPOS=-30,679;CIEND=-253,29;CIPOS95=-30,124;CIEND95=-82,29;MATEID=32917_1;EVENT=32917;SECONDARY;SU=9;PE=9;SR=0;ALG=PROD;AF=0.03484;NSAMP=1019;MSQ=22.47;AC=1019;AN=29246;NFAM=1007
chr13	98604399	98605533	chr13	98604911	98606234	560958	984248.0	+	+	INV	LOW	560958	N	<INV>	.	.	.	SVTYPE=INV;POS=98605445;SVLEN=89;END=98605534;STRANDS=++:777,--:1893;IMPRECISE;CIPOS=-1046,88;CIEND=-623,700;CIPOS95=-85,85;CIEND95=-59,59;SU=2670;PE=2670;SR=0;ALG=SUM;AF=0.2799;NSAMP=6980;MSQ=81.88;RETAINED;AC=8176;AN=29210;NFAM=6477	.
chr13	98604429	98604429	chr13	98604523	98604523	199244	28672.7	+	-	BND	PASS	199244_1	N	N[chr13:98604524[	199244_2	N	]chr13:98604429]N	SVTYPE=BND;POS=98604429;STRANDS=+-:913;CIPOS=0,0;CIEND=0,0;CIPOS95=0,0;CIEND95=0,0;MATEID=199244_2;EVENT=199244;SU=913;PE=3;SR=910;ALG=PROD;AF=0.003133;NSAMP=66;MSQ=304.47;RECLASSIFIED;AC=87;AN=27772;NFAM=63	SVTYPE=BND;POS=98604524;STRANDS=+-:913;CIPOS=0,0;CIEND=0,0;CIPOS95=0,0;CIEND95=0,0;MATEID=199244_1;EVENT=199244;SECONDARY;SU=913;PE=3;SR=910;ALG=PROD;AF=0.003133;NSAMP=66;MSQ=304.47;RECLASSIFIED;AC=87;AN=27772;NFAM=63
chr13	98604429	98604486	chr18	43699170	43699227	31591	53838.0	-	-	BND	LOW	31591_1	N	[chr18:43699200[N	31591_2	N	[chr13:98604459[N	SVTYPE=BND;POS=98604459;STRANDS=--:4;CIPOS=-29,28;CIEND=-29,28;CIPOS95=0,0;CIEND95=0,0;MATEID=31591_2;EVENT=31591;SU=4;PE=0;SR=4;ALG=PROD;AF=0.04093;NSAMP=1195;MSQ=24.84;AC=1197;AN=29246;NFAM=1157	SVTYPE=BND;POS=43699200;STRANDS=--:4;CIPOS=-29,28;CIEND=-29,28;CIPOS95=0,0;CIEND95=0,0;MATEID=31591_1;EVENT=31591;SECONDARY;SU=4;PE=0;SR=4;ALG=PROD;AF=0.04093;NSAMP=1195;MSQ=24.84;AC=1197;AN=29246;NFAM=1157
chr13	98604459	98604518	chrX	97185466	97185525	32888	1006.25	+	+	BND	LOW	32888_1	N	N]chrX:97185496]	32888_2	N	N]chr13:98604489]	SVTYPE=BND;POS=98604489;STRANDS=++:4;IMPRECISE;CIPOS=-30,29;CIEND=-30,29;CIPOS95=-3,3;CIEND95=-3,3;MATEID=32888_2;EVENT=32888;SU=4;PE=3;SR=1;ALG=PROD;AF=0.0006155;NSAMP=18;MSQ=23.11;AC=18;AN=29246;NFAM=18	SVTYPE=BND;POS=97185496;STRANDS=++:4;IMPRECISE;CIPOS=-30,29;CIEND=-30,29;CIPOS95=-3,3;CIEND95=-3,3;MATEID=32888_1;EVENT=32888;SECONDARY;SU=4;PE=3;SR=1;ALG=PROD;AF=0.0006155;NSAMP=18;MSQ=23.11;AC=18;AN=29246;NFAM=18
chr13	98604712	98605200	chr13	98605499	98605594	560962	684584.0	-	-	BND	LOW	560962_1	N	[chr13:98605546[N	560962_2	N	[chr13:98605152[N	SVTYPE=BND;POS=98605152;STRANDS=--:8;IMPRECISE;CIPOS=-439,49;CIEND=-46,49;CIPOS95=-54,49;CIEND95=-5,5;MATEID=560962_2;EVENT=560962;SU=8;PE=8;SR=0;ALG=PROD;AF=0.2137;NSAMP=5456;MSQ=66.84;AC=6249;AN=29246;NFAM=5113	SVTYPE=BND;POS=98605546;STRANDS=--:8;IMPRECISE;CIPOS=-46,49;CIEND=-439,49;CIPOS95=-5,5;CIEND95=-54,49;MATEID=560962_1;EVENT=560962;SECONDARY;SU=8;PE=8;SR=0;ALG=PROD;AF=0.2137;NSAMP=5456;MSQ=66.84;AC=6249;AN=29246;NFAM=5113
chr13	98605453	98605512	chr13	98606508	98606567	560963	4398.9	-	-	BND	LOW	560963_1	N	[chr13:98606539[N	560963_2	N	[chr13:98605484[N	SVTYPE=BND;POS=98605484;STRANDS=--:17;CIPOS=-30,29;CIEND=-30,29;CIPOS95=0,0;CIEND95=0,0;MATEID=560963_2;EVENT=560963;SU=17;PE=5;SR=12;ALG=PROD;AF=0.003453;NSAMP=101;MSQ=27.73;AC=101;AN=29246;NFAM=99	SVTYPE=BND;POS=98606539;STRANDS=--:17;CIPOS=-30,29;CIEND=-30,29;CIPOS95=0,0;CIEND95=0,0;MATEID=560963_1;EVENT=560963;SECONDARY;SU=17;PE=5;SR=12;ALG=PROD;AF=0.003453;NSAMP=101;MSQ=27.73;AC=101;AN=29246;NFAM=99
chr13	98605816	98605818	chr13	98605876	98605878	199246	694055.0	+	-	BND	LOW	199246_1	N	N[chr13:98605878[	199246_2	N	]chr13:98605817]N	SVTYPE=BND;POS=98605817;STRANDS=+-:567;CIPOS=-1,1;CIEND=-1,1;CIPOS95=0,0;CIEND95=0,0;MATEID=199246_2;EVENT=199246;SU=567;PE=46;SR=521;ALG=PROD;AF=0.3032;NSAMP=4157;MSQ=92.4;RECLASSIFIED;AC=6571;AN=21670;NFAM=3791	SVTYPE=BND;POS=98605878;STRANDS=+-:567;CIPOS=-1,1;CIEND=-1,1;CIPOS95=0,0;CIEND95=0,0;MATEID=199246_1;EVENT=199246;SECONDARY;SU=567;PE=46;SR=521;ALG=PROD;AF=0.3032;NSAMP=4157;MSQ=92.4;RECLASSIFIED;AC=6571;AN=21670;NFAM=3791
chr13	98609112	98609599	chrX	472897	473126	32580	408.29	-	-	BND	LOW	32580_1	N	[chrX:473100[N	32580_2	N	[chr13:98609571[N	SVTYPE=BND;POS=98609571;STRANDS=--:9;IMPRECISE;CIPOS=-458,29;CIEND=-202,27;CIPOS95=-110,29;CIEND95=-55,27;MATEID=32580_2;EVENT=32580;SU=9;PE=9;SR=0;ALG=PROD;AF=0.0003761;NSAMP=11;MSQ=35.8;AC=11;AN=29246;NFAM=11	SVTYPE=BND;POS=473100;STRANDS=--:9;IMPRECISE;CIPOS=-202,27;CIEND=-458,29;CIPOS95=-55,27;CIEND95=-110,29;MATEID=32580_1;EVENT=32580;SECONDARY;SU=9;PE=9;SR=0;ALG=PROD;AF=0.0003761;NSAMP=11;MSQ=35.8;AC=11;AN=29246;NFAM=11
chr13	98609367	98609372	chr13	98619471	98619476	199247	695.53	+	-	DEL	PASS	199247	N	<DEL>	.	.	.	SVTYPE=DEL;POS=98609370;SVLEN=-10105;END=98619475;STRANDS=+-:27;CIPOS=-3,2;CIEND=-4,1;CIPOS95=0,0;CIEND95=0,0;SU=27;PE=17;SR=10;ALG=PROD;AF=3.419e-05;NSAMP=1;MSQ=695.53;AC=1;AN=29246;NFAM=1	.
chr13	98613518	98613529	chr13	98617454	98617460	199248	8832.47	+	-	BND	PASS	199248_1	N	N[chr13:98617459[	199248_2	N	]chr13:98613520]N	SVTYPE=BND;POS=98613520;STRANDS=+-:398;CIPOS=-2,9;CIEND=-4,2;CIPOS95=0,0;CIEND95=0,0;MATEID=199248_2;EVENT=199248;SU=398;PE=226;SR=172;ALG=PROD;AF=0.0006155;NSAMP=18;MSQ=388.46;RECLASSIFIED;AC=18;AN=29246;NFAM=18	SVTYPE=BND;POS=98617459;STRANDS=+-:398;CIPOS=-4,2;CIEND=-2,9;CIPOS95=0,0;CIEND95=0,0;MATEID=199248_1;EVENT=199248;SECONDARY;SU=398;PE=226;SR=172;ALG=PROD;AF=0.0006155;NSAMP=18;MSQ=388.46;RECLASSIFIED;AC=18;AN=29246;NFAM=18
chr13	98614699	98614716	chr13	98615571	98615590	199249	670.87	+	-	DEL	PASS	199249	N	<DEL>	.	.	.	SVTYPE=DEL;POS=98614707;SVLEN=-874;END=98615581;STRANDS=+-:11;IMPRECISE;CIPOS=-8,9;CIEND=-10,9;CIPOS95=-1,3;CIEND95=-3,1;SU=11;PE=10;SR=1;ALG=PROD;AF=3.419e-05;NSAMP=1;MSQ=212.59;AC=1;AN=29246;NFAM=1	.
chr13	98614915	98614972	chr13	98615842	98615891	476450	94168.1	-	+	BND	LOW	476450_1	N	]chr13:98615866]N	476450_2	N	N[chr13:98614944[	SVTYPE=BND;POS=98614944;STRANDS=-+:42;IMPRECISE;CIPOS=-28,29;CIEND=-24,25;CIPOS95=-1,1;CIEND95=0,0;MATEID=476450_2;EVENT=476450;SU=42;PE=35;SR=7;ALG=PROD;AF=0.1285;NSAMP=3530;MSQ=16.71;RECLASSIFIED;AC=3758;AN=29246;NFAM=3427	SVTYPE=BND;POS=98615866;STRANDS=-+:42;IMPRECISE;CIPOS=-24,25;CIEND=-28,29;CIPOS95=0,0;CIEND95=-1,1;MATEID=476450_1;EVENT=476450;SECONDARY;SU=42;PE=35;SR=7;ALG=PROD;AF=0.1285;NSAMP=3530;MSQ=16.71;RECLASSIFIED;AC=3758;AN=29246;NFAM=3427
chr13	98614919	98615012	chr13	98615797	98615888	199250	291848.0	+	-	BND	LOW	199250_1	N	N[chr13:98615845[	199250_2	N	]chr13:98614965]N	SVTYPE=BND;POS=98614965;STRANDS=+-:62;CIPOS=-46,47;CIEND=-47,44;CIPOS95=0,0;CIEND95=0,0;MATEID=199250_2;EVENT=199250;SU=62;PE=48;SR=14;ALG=PROD;AF=0.1541;NSAMP=4417;MSQ=47.31;RECLASSIFIED;AC=4508;AN=29246;NFAM=4246	SVTYPE=BND;POS=98615845;STRANDS=+-:62;CIPOS=-47,44;CIEND=-46,47;CIPOS95=0,0;CIEND95=0,0;MATEID=199250_1;EVENT=199250;SECONDARY;SU=62;PE=48;SR=14;ALG=PROD;AF=0.1541;NSAMP=4417;MSQ=47.31;RECLASSIFIED;AC=4508;AN=29246;NFAM=4246
chr13	98615579	98615585	chr13	98615856	98615873	199251	57.95	+	-	MEI	PASS	199251	N	<DEL:ME:SINE|Alu|AluJb>	.	.	.	SVTYPE=MEI;POS=98615579;SVLEN=-286;END=98615865;STRANDS=+-:4;IMPRECISE;CIPOS=0,6;CIEND=-9,8;CIPOS95=0,1;CIEND95=0,0;SU=4;PE=0;SR=4;ALG=PROD;AF=0.002907;NSAMP=1;MSQ=6.93;AC=1;AN=344;NFAM=1	.
chr13	98622099	98622104	chr13	98622209	98622214	199252	269.83	+	-	DEL	PASS	199252	N	<DEL>	.	.	.	SVTYPE=DEL;POS=98622102;SVLEN=-110;END=98622212;STRANDS=+-:11;CIPOS=-3,2;CIEND=-3,2;CIPOS95=0,0;CIEND95=0,0;SU=11;PE=0;SR=11;ALG=PROD;AF=3.419e-05;NSAMP=1;MSQ=269.64;AC=1;AN=29246;NFAM=1	.
chr13	98624358	98624407	chr13	98624565	98624614	199253	767.08	+	-	DEL	PASS	199253	N	<DEL>	.	.	.	SVTYPE=DEL;POS=98624383;SVLEN=-207;END=98624590;STRANDS=+-:19;CIPOS=-25,24;CIEND=-25,24;CIPOS95=0,0;CIEND95=0,0;SU=19;PE=0;SR=19;ALG=PROD;AF=0.0001368;NSAMP=4;MSQ=155.03;AC=4;AN=29246;NFAM=4	.
chr13	98626264	98626385	chr13	98626353	98626484	199255	294.36	+	-	BND	LOW	199255_1	N	N[chr13:98626437[	199255_2	N	]chr13:98626313]N	SVTYPE=BND;POS=98626313;STRANDS=+-:36;IMPRECISE;CIPOS=-49,72;CIEND=-83,48;CIPOS95=-44,44;CIEND95=-54,48;MATEID=199255_2;EVENT=199255;SU=36;PE=0;SR=36;ALG=SUM;AF=0.0002052;NSAMP=6;MSQ=15.52;RECLASSIFIED;AC=6;AN=29246;NFAM=6	SVTYPE=BND;POS=98626437;STRANDS=+-:36;IMPRECISE;CIPOS=-83,48;CIEND=-49,72;CIPOS95=-54,48;CIEND95=-44,44;MATEID=199255_1;EVENT=199255;SECONDARY;SU=36;PE=0;SR=36;ALG=SUM;AF=0.0002052;NSAMP=6;MSQ=15.52;RECLASSIFIED;AC=6;AN=29246;NFAM=6
chr13	98626838	98626843	chr13	98627691	98627710	199256	749.32	+	-	DEL	PASS	199256	N	<DEL>	.	.	.	SVTYPE=DEL;POS=98626841;SVLEN=-860;END=98627701;STRANDS=+-:29;CIPOS=-3,2;CIEND=-10,9;CIPOS95=0,0;CIEND95=0,0;SU=29;PE=19;SR=10;ALG=PROD;AF=3.419e-05;NSAMP=1;MSQ=749.32;AC=1;AN=29246;NFAM=1	.
chr13	98627361	98627412	chr13	98628228	98628282	199257	1480.58	+	-	DEL	PASS	199257	N	<DEL>	.	.	.	SVTYPE=DEL;POS=98627391;SVLEN=-862;END=98628253;STRANDS=+-:62;IMPRECISE;CIPOS=-30,21;CIEND=-25,29;CIPOS95=-1,1;CIEND95=0,0;SU=62;PE=57;SR=5;ALG=PROD;AF=3.419e-05;NSAMP=1;MSQ=134.63;AC=1;AN=29246;NFAM=1	.
chr13	98630083	98630641	chr13	98630627	98631399	199258	182.54	+	-	DEL	PASS	199258	N	<DEL>	.	.	.	SVTYPE=DEL;POS=98630093;SVLEN=-1297;END=98631390;STRANDS=+-:4;IMPRECISE;CIPOS=-10,548;CIEND=-763,9;CIPOS95=-2,147;CIEND95=-167,2;SU=4;PE=4;SR=0;ALG=PROD;AF=3.419e-05;NSAMP=1;MSQ=164.75;AC=1;AN=29246;NFAM=1	.
chr13	98631040	98631057	chr13	98631420	98631437	199259	807.07	+	-	BND	LOW	199259_1	N	N[chr13:98631430[	199259_2	N	]chr13:98631049]N	SVTYPE=BND;POS=98631049;STRANDS=+-:4;CIPOS=-9,8;CIEND=-9,8;CIPOS95=0,0;CIEND95=0,0;MATEID=199259_2;EVENT=199259;SU=4;PE=0;SR=4;ALG=PROD;AF=0.0007522;NSAMP=22;MSQ=26.4;RECLASSIFIED;AC=22;AN=29246;NFAM=22	SVTYPE=BND;POS=98631430;STRANDS=+-:4;CIPOS=-9,8;CIEND=-9,8;CIPOS95=0,0;CIEND95=0,0;MATEID=199259_1;EVENT=199259;SECONDARY;SU=4;PE=0;SR=4;ALG=PROD;AF=0.0007522;NSAMP=22;MSQ=26.4;RECLASSIFIED;AC=22;AN=29246;NFAM=22
chr13	98631268	98631777	chr13	98631972	98632671	199260	682.69	+	-	DEL	PASS	199260	N	<DEL>	.	.	.	SVTYPE=DEL;POS=98631404;SVLEN=-1201;END=98632605;STRANDS=+-:37;IMPRECISE;CIPOS=-136,373;CIEND=-633,66;CIPOS95=-95,95;CIEND95=-139,66;SU=37;PE=37;SR=0;ALG=SUM;AF=0.000171;NSAMP=5;MSQ=113.78;AC=5;AN=29246;NFAM=5	.
chr13	98640850	98640909	chr13	98642959	98643018	476451	391.52	-	+	DUP	PASS	476451	N	<DUP>	.	.	.	SVTYPE=DUP;POS=98640880;SVLEN=2109;END=98642989;STRANDS=-+:22;IMPRECISE;CIPOS=-30,29;CIEND=-30,29;CIPOS95=-3,3;CIEND95=-2,2;SU=22;PE=21;SR=1;ALG=PROD;AF=6.839e-05;NSAMP=2;MSQ=195.57;AC=2;AN=29246;NFAM=2	.
chr13	98645579	98645586	chr13	98653706	98653725	476452	245.37	-	+	DUP	PASS	476452	N	<DUP>	.	.	.	SVTYPE=DUP;POS=98645584;SVLEN=8132;END=98653716;STRANDS=-+:24;CIPOS=-5,2;CIEND=-10,9;CIPOS95=0,0;CIEND95=0,0;SU=24;PE=15;SR=9;ALG=PROD;AF=3.419e-05;NSAMP=1;MSQ=244.91;AC=1;AN=29246;NFAM=1	.
chr13	98647847	98647855	chr13	98649136	98649143	199262	3404.85	+	-	DEL	PASS	199262	N	<DEL>	.	.	.	SVTYPE=DEL;POS=98647851;SVLEN=-1290;END=98649141;STRANDS=+-:147;CIPOS=-4,4;CIEND=-5,2;CIPOS95=0,0;CIEND95=0,0;SU=147;PE=96;SR=51;ALG=PROD;AF=0.0002052;NSAMP=6;MSQ=487.55;AC=6;AN=29246;NFAM=6	.
chr13	98656970	98657372	chr13	98658815	98659082	476453	140.14	-	+	DUP	PASS	476453	N	<DUP>	.	.	.	SVTYPE=DUP;POS=98657363;SVLEN=1462;END=98658825;STRANDS=-+:15;IMPRECISE;CIPOS=-393,9;CIEND=-10,257;CIPOS95=-44,3;CIEND95=-3,52;SU=15;PE=15;SR=0;ALG=PROD;AF=3.419e-05;NSAMP=1;MSQ=139.59;AC=1;AN=29246;NFAM=1	.
chr13	98661135	98661140	chr13	98663911	98663917	199263	10597.0	+	-	BND	PASS	199263_1	N	N[chr13:98663917[	199263_2	N	]chr13:98661138]N	SVTYPE=BND;POS=98661138;STRANDS=+-:422;CIPOS=-3,2;CIEND=-5,1;CIPOS95=0,0;CIEND95=0,0;MATEID=199263_2;EVENT=199263;SU=422;PE=255;SR=167;ALG=PROD;AF=0.0002393;NSAMP=7;MSQ=316.37;RECLASSIFIED;AC=7;AN=29246;NFAM=6	SVTYPE=BND;POS=98663917;STRANDS=+-:422;CIPOS=-5,1;CIEND=-3,2;CIPOS95=0,0;CIEND95=0,0;MATEID=199263_1;EVENT=199263;SECONDARY;SU=422;PE=255;SR=167;ALG=PROD;AF=0.0002393;NSAMP=7;MSQ=316.37;RECLASSIFIED;AC=7;AN=29246;NFAM=6
chr13	98663627	98663670	chr13	98663714	98663757	199265	651.9	+	-	BND	PASS	199265_1	N	N[chr13:98663737[	199265_2	N	]chr13:98663649]N	SVTYPE=BND;POS=98663649;STRANDS=+-:16;CIPOS=-22,21;CIEND=-22,21;CIPOS95=0,0;CIEND95=0,0;MATEID=199265_2;EVENT=199265;SU=16;PE=0;SR=16;ALG=PROD;AF=3.424e-05;NSAMP=1;MSQ=404.72;RETAINED;RECLASSIFIED;AC=1;AN=29208;NFAM=1	SVTYPE=BND;POS=98663737;STRANDS=+-:16;CIPOS=-22,21;CIEND=-22,21;CIPOS95=0,0;CIEND95=0,0;MATEID=199265_1;EVENT=199265;SECONDARY;SU=16;PE=0;SR=16;ALG=PROD;AF=3.424e-05;NSAMP=1;MSQ=404.72;RETAINED;RECLASSIFIED;AC=1;AN=29208;NFAM=1
chr13	98667803	98667848	chr13	98668889	98668940	199266	1225.67	+	-	DEL	PASS	199266	N	<DEL>	.	.	.	SVTYPE=DEL;POS=98667826;SVLEN=-1089;END=98668915;STRANDS=+-:57;CIPOS=-23,22;CIEND=-26,25;CIPOS95=0,0;CIEND95=0,0;SU=57;PE=38;SR=19;ALG=PROD;AF=6.839e-05;NSAMP=2;MSQ=284.68;AC=2;AN=29246;NFAM=2	.
chr13	98678519	98678998	chr13	98681165	98681739	199268	1037.06	+	-	DEL	PASS	199268	N	<DEL>	.	.	.	SVTYPE=DEL;POS=98678547;SVLEN=-3026;END=98681573;STRANDS=+-:19;IMPRECISE;CIPOS=-28,451;CIEND=-408,166;CIPOS95=-28,150;CIEND95=-133,133;SU=19;PE=19;SR=0;ALG=SUM;AF=0.0001026;NSAMP=3;MSQ=345.69;RETAINED;AC=3;AN=29246;NFAM=3	.
chr13	98679344	98679349	chr13	98679502	98679507	199270	5359.99	+	-	BND	PASS	199270_1	N	N[chr13:98679506[	199270_2	N	]chr13:98679347]N	SVTYPE=BND;POS=98679347;STRANDS=+-:183;CIPOS=-3,2;CIEND=-3,2;CIPOS95=0,0;CIEND95=0,0;MATEID=199270_2;EVENT=199270;SU=183;PE=2;SR=181;ALG=PROD;AF=0.0005813;NSAMP=16;MSQ=293.96;RECLASSIFIED;AC=17;AN=29246;NFAM=14	SVTYPE=BND;POS=98679506;STRANDS=+-:183;CIPOS=-3,2;CIEND=-3,2;CIPOS95=0,0;CIEND95=0,0;MATEID=199270_1;EVENT=199270;SECONDARY;SU=183;PE=2;SR=181;ALG=PROD;AF=0.0005813;NSAMP=16;MSQ=293.96;RECLASSIFIED;AC=17;AN=29246;NFAM=14
chr13	98708655	98708991	chr13	98710243	98710643	560964	4.6	-	-	BND	LOW	560964_1	N	[chr13:98710635[N	560964_2	N	[chr13:98708983[N	SVTYPE=BND;POS=98708983;STRANDS=--:4;IMPRECISE;CIPOS=-327,9;CIEND=-391,9;CIPOS95=-76,2;CIEND95=-98,1;MATEID=560964_2;EVENT=560964;SU=4;PE=4;SR=0;ALG=PROD;AF=3.419e-05;NSAMP=1;MSQ=4.6;AC=1;AN=29246;NFAM=1	SVTYPE=BND;POS=98710635;STRANDS=--:4;IMPRECISE;CIPOS=-391,9;CIEND=-327,9;CIPOS95=-98,1;CIEND95=-76,2;MATEID=560964_1;EVENT=560964;SECONDARY;SU=4;PE=4;SR=0;ALG=PROD;AF=3.419e-05;NSAMP=1;MSQ=4.6;AC=1;AN=29246;NFAM=1
chr13	98714050	98714097	chr13	98714631	98714678	199271	3605.46	+	-	BND	LOW	199271_1	N	N[chr13:98714657[	199271_2	N	]chr13:98714074]N	SVTYPE=BND;POS=98714074;STRANDS=+-:54;CIPOS=-24,23;CIEND=-25,22;CIPOS95=0,0;CIEND95=0,0;MATEID=199271_2;EVENT=199271;SU=54;PE=34;SR=20;ALG=PROD;AF=0.00383;NSAMP=99;MSQ=19.65;RECLASSIFIED;AC=112;AN=29246;NFAM=98	SVTYPE=BND;POS=98714657;STRANDS=+-:54;CIPOS=-25,22;CIEND=-24,23;CIPOS95=0,0;CIEND95=0,0;MATEID=199271_1;EVENT=199271;SECONDARY;SU=54;PE=34;SR=20;ALG=PROD;AF=0.00383;NSAMP=99;MSQ=19.65;RECLASSIFIED;AC=112;AN=29246;NFAM=98
chr13	98746076	98746084	chr13	98750022	98750041	199272	761.28	+	-	DEL	PASS	199272	N	<DEL>	.	.	.	SVTYPE=DEL;POS=98746080;SVLEN=-3952;END=98750032;STRANDS=+-:31;CIPOS=-4,4;CIEND=-10,9;CIPOS95=0,0;CIEND95=0,0;SU=31;PE=25;SR=6;ALG=PROD;AF=3.419e-05;NSAMP=1;MSQ=761.28;AC=1;AN=29246;NFAM=1	.
chr13	98759088	98759107	chr13	98759195	98759214	199273	1516.68	+	-	BND	PASS	199273_1	N	N[chr13:98759206[	199273_2	N	]chr13:98759098]N	SVTYPE=BND;POS=98759098;STRANDS=+-:44;CIPOS=-10,9;CIEND=-10,9;CIPOS95=0,0;CIEND95=0,0;MATEID=199273_2;EVENT=199273;SU=44;PE=2;SR=42;ALG=PROD;AF=3.419e-05;NSAMP=1;MSQ=239.77;RECLASSIFIED;AC=1;AN=29246;NFAM=1	SVTYPE=BND;POS=98759206;STRANDS=+-:44;CIPOS=-10,9;CIEND=-10,9;CIPOS95=0,0;CIEND95=0,0;MATEID=199273_1;EVENT=199273;SECONDARY;SU=44;PE=2;SR=42;ALG=PROD;AF=3.419e-05;NSAMP=1;MSQ=239.77;RECLASSIFIED;AC=1;AN=29246;NFAM=1
chr13	98761641	98761646	chr13	98765594	98765599	476454	309.69	-	+	DUP	PASS	476454	N	<DUP>	.	.	.	SVTYPE=DUP;POS=98761645;SVLEN=3952;END=98765597;STRANDS=-+:24;CIPOS=-4,1;CIEND=-3,2;CIPOS95=0,0;CIEND95=0,0;SU=24;PE=15;SR=9;ALG=PROD;AF=3.419e-05;NSAMP=1;MSQ=309.42;AC=1;AN=29246;NFAM=1	.
chr13	98762665	98762708	chr13	98763628	98763687	199275	1801.08	+	-	DEL	PASS	199275	N	<DEL>	.	.	.	SVTYPE=DEL;POS=98762687;SVLEN=-971;END=98763658;STRANDS=+-:84;CIPOS=-22,21;CIEND=-30,29;CIPOS95=0,0;CIEND95=0,0;SU=84;PE=47;SR=37;ALG=PROD;AF=6.839e-05;NSAMP=2;MSQ=593.39;AC=2;AN=29246;NFAM=2	.
chr13	98764658	98765344	chr21	38573659	38574400	32435	75.81	-	+	BND	LOW	32435_1	N	]chr21:38573669]N	32435_2	N	N[chr13:98765336[	SVTYPE=BND;POS=98765336;STRANDS=-+:5;IMPRECISE;CIPOS=-677,9;CIEND=-10,731;CIPOS95=-137,2;CIEND95=-2,151;MATEID=32435_2;EVENT=32435;SU=5;PE=5;SR=0;ALG=PROD;AF=3.419e-05;NSAMP=1;MSQ=62.68;AC=1;AN=29246;NFAM=1	SVTYPE=BND;POS=38573669;STRANDS=-+:5;IMPRECISE;CIPOS=-10,731;CIEND=-677,9;CIPOS95=-2,151;CIEND95=-137,2;MATEID=32435_1;EVENT=32435;SECONDARY;SU=5;PE=5;SR=0;ALG=PROD;AF=3.419e-05;NSAMP=1;MSQ=62.68;AC=1;AN=29246;NFAM=1
chr13	98770543	98770548	chr13	98770660	98770665	199277	5648.84	+	-	BND	LOW	199277_1	N	N[chr13:98770664[	199277_2	N	]chr13:98770546]N	SVTYPE=BND;POS=98770546;STRANDS=+-:232;CIPOS=-3,2;CIEND=-3,2;CIPOS95=0,0;CIEND95=0,0;MATEID=199277_2;EVENT=199277;SU=232;PE=2;SR=230;ALG=PROD;AF=0.000718;NSAMP=21;MSQ=219.05;RECLASSIFIED;AC=21;AN=29246;NFAM=18	SVTYPE=BND;POS=98770664;STRANDS=+-:232;CIPOS=-3,2;CIEND=-3,2;CIPOS95=0,0;CIEND95=0,0;MATEID=199277_1;EVENT=199277;SECONDARY;SU=232;PE=2;SR=230;ALG=PROD;AF=0.000718;NSAMP=21;MSQ=219.05;RECLASSIFIED;AC=21;AN=29246;NFAM=18
chr13	98780093	98780112	chrY	9039649	9039668	33050	39.28	-	+	BND	LOW	33050_1	N	]chrY:9039659]N	33050_2	N	N[chr13:98780104[	SVTYPE=BND;POS=98780104;STRANDS=-+:5;CIPOS=-10,9;CIEND=-10,9;CIPOS95=0,0;CIEND95=0,0;MATEID=33050_2;EVENT=33050;SU=5;PE=1;SR=4;ALG=PROD;AF=3.419e-05;NSAMP=1;MSQ=29.87;AC=1;AN=29246;NFAM=1	SVTYPE=BND;POS=9039659;STRANDS=-+:5;CIPOS=-10,9;CIEND=-10,9;CIPOS95=0,0;CIEND95=0,0;MATEID=33050_1;EVENT=33050;SECONDARY;SU=5;PE=1;SR=4;ALG=PROD;AF=3.419e-05;NSAMP=1;MSQ=29.87;AC=1;AN=29246;NFAM=1
chr13	98789187	98789234	chr13	98789345	98789391	199278	830.43	+	-	DEL	PASS	199278	N	<DEL>	.	.	.	SVTYPE=DEL;POS=98789211;SVLEN=-157;END=98789368;STRANDS=+-:28;CIPOS=-24,23;CIEND=-23,23;CIPOS95=0,0;CIEND95=0,0;SU=28;PE=1;SR=27;ALG=PROD;AF=0.0001026;NSAMP=3;MSQ=276.72;AC=3;AN=29246;NFAM=1	.
chr13	98805936	98805971	chr13	98806367	98806667	560966	14.98	+	+	INV	LOW	560966	N	<INV>	.	.	.	SVTYPE=INV;POS=98805962;SVLEN=693;END=98806655;STRANDS=++:2,--:2;IMPRECISE;CIPOS=-26,9;CIEND=-288,12;CIPOS95=-16,1;CIEND95=-218,4;SU=4;PE=4;SR=0;ALG=PROD;AF=3.419e-05;NSAMP=1;MSQ=14.98;AC=1;AN=29246;NFAM=1	.
chr13	98858028	98858030	chr13	98858101	98858103	199279	12497.6	+	-	BND	PASS	199279_1	N	N[chr13:98858103[	199279_2	N	]chr13:98858029]N	SVTYPE=BND;POS=98858029;STRANDS=+-:466;CIPOS=-1,1;CIEND=-1,1;CIPOS95=0,0;CIEND95=0,0;MATEID=199279_2;EVENT=199279;SU=466;PE=2;SR=464;ALG=PROD;AF=0.0009232;NSAMP=26;MSQ=291.63;RECLASSIFIED;AC=27;AN=29246;NFAM=26	SVTYPE=BND;POS=98858103;STRANDS=+-:466;CIPOS=-1,1;CIEND=-1,1;CIPOS95=0,0;CIEND95=0,0;MATEID=199279_1;EVENT=199279;SECONDARY;SU=466;PE=2;SR=464;ALG=PROD;AF=0.0009232;NSAMP=26;MSQ=291.63;RECLASSIFIED;AC=27;AN=29246;NFAM=26
chr13	98890976	98891019	chr13	98895313	98895357	199280	1297.56	+	-	DEL	PASS	199280	N	<DEL>	.	.	.	SVTYPE=DEL;POS=98890998;SVLEN=-4338;END=98895336;STRANDS=+-:60;CIPOS=-22,21;CIEND=-23,21;CIPOS95=0,0;CIEND95=0,0;SU=60;PE=34;SR=26;ALG=PROD;AF=0.0001026;NSAMP=3;MSQ=432.52;AC=3;AN=29246;NFAM=3	.
chr13	98893223	98893238	chr13	98896503	98896510	199281	2874.01	+	-	DEL	PASS	199281	N	<DEL>	.	.	.	SVTYPE=DEL;POS=98893229;SVLEN=-3279;END=98896508;STRANDS=+-:131;CIPOS=-6,9;CIEND=-5,2;CIPOS95=0,0;CIEND95=0,0;SU=131;PE=83;SR=48;ALG=PROD;AF=0.0002735;NSAMP=8;MSQ=359.25;AC=8;AN=29246;NFAM=8	.
chr13	98907544	98907584	chr13	98911464	98911509	199282	1252.91	+	-	DEL	PASS	199282	N	<DEL>	.	.	.	SVTYPE=DEL;POS=98907564;SVLEN=-3924;END=98911488;STRANDS=+-:54;CIPOS=-20,20;CIEND=-24,21;CIPOS95=0,0;CIEND95=0,0;SU=54;PE=30;SR=24;ALG=PROD;AF=3.419e-05;NSAMP=1;MSQ=605.48;AC=1;AN=29246;NFAM=1	.
chr13	98923422	98923904	chrX	11713265	11713885	32642	10309.9	+	+	BND	LOW	32642_1	N	N]chrX:11713315]	32642_2	N	N]chr13:98923472]	SVTYPE=BND;POS=98923472;STRANDS=++:21;IMPRECISE;CIPOS=-50,432;CIEND=-50,570;CIPOS95=-46,46;CIEND95=-50,154;MATEID=32642_2;EVENT=32642;SU=21;PE=21;SR=0;ALG=PROD;AF=0.006565;NSAMP=192;MSQ=34.73;AC=192;AN=29246;NFAM=189	SVTYPE=BND;POS=11713315;STRANDS=++:21;IMPRECISE;CIPOS=-50,570;CIEND=-50,432;CIPOS95=-50,154;CIEND95=-46,46;MATEID=32642_1;EVENT=32642;SECONDARY;SU=21;PE=21;SR=0;ALG=PROD;AF=0.006565;NSAMP=192;MSQ=34.73;AC=192;AN=29246;NFAM=189
chr13	98931820	98931831	chr13	98931910	98931919	199284	12687.6	+	-	BND	LOW	199284_1	N	N[chr13:98931912[	199284_2	N	]chr13:98931826]N	SVTYPE=BND;POS=98931826;STRANDS=+-:52;CIPOS=-6,5;CIEND=-1,8;CIPOS95=0,0;CIEND95=0,0;MATEID=199284_2;EVENT=199284;SU=52;PE=0;SR=52;ALG=PROD;AF=0.003385;NSAMP=98;MSQ=78.34;RECLASSIFIED;AC=99;AN=29246;NFAM=95	SVTYPE=BND;POS=98931912;STRANDS=+-:52;CIPOS=-1,8;CIEND=-6,5;CIPOS95=0,0;CIEND95=0,0;MATEID=199284_1;EVENT=199284;SECONDARY;SU=52;PE=0;SR=52;ALG=PROD;AF=0.003385;NSAMP=98;MSQ=78.34;RECLASSIFIED;AC=99;AN=29246;NFAM=95
chr13	98957354	98957373	chr13	98957979	98957998	199285	377.81	+	-	DEL	PASS	199285	N	<DEL>	.	.	.	SVTYPE=DEL;POS=98957364;SVLEN=-625;END=98957989;STRANDS=+-:17;CIPOS=-10,9;CIEND=-10,9;CIPOS95=0,0;CIEND95=0,0;SU=17;PE=7;SR=10;ALG=PROD;AF=3.419e-05;NSAMP=1;MSQ=377.66;AC=1;AN=29246;NFAM=1	.
chr13	98959814	98959817	chr13	98969495	98969498	199286	497.65	+	-	DEL	PASS	199286	N	<DEL>	.	.	.	SVTYPE=DEL;POS=98959816;SVLEN=-9682;END=98969498;STRANDS=+-:22;CIPOS=-2,1;CIEND=-3,0;CIPOS95=0,0;CIEND95=0,0;SU=22;PE=10;SR=12;ALG=PROD;AF=3.419e-05;NSAMP=1;MSQ=497.65;AC=1;AN=29246;NFAM=1	.
chr13	98971460	98971460	chr13	98971583	98971583	199288	3.74343e+06	+	-	DEL	PASS	199288	N	<DEL>	.	.	.	SVTYPE=DEL;POS=98971460;SVLEN=-123;END=98971583;STRANDS=+-:72127;CIPOS=0,0;CIEND=0,0;CIPOS95=0,0;CIEND95=0,0;SU=72127;PE=1428;SR=70699;AF=0.3776;NSAMP=8870;MSQ=267.7;MEDGQR=14.44;Q10GQR=2.83;AC=11043;AN=29246;NFAM=8341	.
chr13	98972649	98972707	chr13	99325329	99325377	476455	368.24	-	+	DUP	PASS	476455	N	<DUP>	.	.	.	SVTYPE=DUP;POS=98972679;SVLEN=352674;END=99325353;STRANDS=-+:31;CIPOS=-30,28;CIEND=-24,24;CIPOS95=0,0;CIEND95=0,0;SU=31;PE=20;SR=11;ALG=PROD;AF=6.839e-05;NSAMP=2;MSQ=183.94;AC=2;AN=29246;NFAM=2	.
chr13	98978813	98978872	chr13	98979518	98979573	199289	401.43	+	-	DEL	PASS	199289	N	<DEL>	.	.	.	SVTYPE=DEL;POS=98978843;SVLEN=-704;END=98979547;STRANDS=+-:20;CIPOS=-30,29;CIEND=-29,26;CIPOS95=0,0;CIEND95=0,0;SU=20;PE=12;SR=8;ALG=PROD;AF=3.419e-05;NSAMP=1;MSQ=251.73;AC=1;AN=29246;NFAM=1	.
chr13	98980008	98980067	chr13	98982312	98982356	199290	988.9	+	-	DEL	PASS	199290	N	<DEL>	.	.	.	SVTYPE=DEL;POS=98980038;SVLEN=-2297;END=98982335;STRANDS=+-:48;CIPOS=-30,29;CIEND=-23,21;CIPOS95=0,0;CIEND95=0,0;SU=48;PE=26;SR=22;ALG=PROD;AF=6.839e-05;NSAMP=2;MSQ=494.45;AC=2;AN=29246;NFAM=1	.
chr13	98982058	98982071	chr13	98982634	98982638	560967	503.4	+	+	BND	PASS	560967_1	N	N]chr13:98982637]	560967_2	N	N]chr13:98982068]	SVTYPE=BND;POS=98982068;STRANDS=++:27;CIPOS=-10,3;CIEND=-3,1;CIPOS95=0,0;CIEND95=0,0;MATEID=560967_2;EVENT=560967;SU=27;PE=14;SR=13;ALG=PROD;AF=3.419e-05;NSAMP=1;MSQ=503.4;AC=1;AN=29246;NFAM=1	SVTYPE=BND;POS=98982637;STRANDS=++:27;CIPOS=-3,1;CIEND=-10,3;CIPOS95=0,0;CIEND95=0,0;MATEID=560967_1;EVENT=560967;SECONDARY;SU=27;PE=14;SR=13;ALG=PROD;AF=3.419e-05;NSAMP=1;MSQ=503.4;AC=1;AN=29246;NFAM=1
chr13	98982063	98982082	chr13	98984610	98984614	560968	455.5	-	-	BND	PASS	560968_1	N	[chr13:98984614[N	560968_2	N	[chr13:98982074[N	SVTYPE=BND;POS=98982074;STRANDS=--:24;CIPOS=-10,9;CIEND=-3,1;CIPOS95=0,0;CIEND95=0,0;MATEID=560968_2;EVENT=560968;SU=24;PE=12;SR=12;ALG=PROD;AF=3.419e-05;NSAMP=1;MSQ=455.5;AC=1;AN=29246;NFAM=1	SVTYPE=BND;POS=98984614;STRANDS=--:24;CIPOS=-3,1;CIEND=-10,9;CIPOS95=0,0;CIEND95=0,0;MATEID=560968_1;EVENT=560968;SECONDARY;SU=24;PE=12;SR=12;ALG=PROD;AF=3.419e-05;NSAMP=1;MSQ=455.5;AC=1;AN=29246;NFAM=1
chr13	98989782	98989788	chr13	98990926	98990931	199291	692.39	+	-	DEL	PASS	199291	N	<DEL>	.	.	.	SVTYPE=DEL;POS=98989785;SVLEN=-1145;END=98990930;STRANDS=+-:27;CIPOS=-3,3;CIEND=-4,1;CIPOS95=0,0;CIEND95=0,0;SU=27;PE=19;SR=8;ALG=PROD;AF=3.419e-05;NSAMP=1;MSQ=692.39;AC=1;AN=29246;NFAM=1	.
chr13	98994910	98994929	chr13	98995154	98995173	199292	146.35	+	-	BND	LOW	199292_1	N	N[chr13:98995165[	199292_2	N	]chr13:98994920]N	SVTYPE=BND;POS=98994920;STRANDS=+-:5;CIPOS=-10,9;CIEND=-10,9;CIPOS95=0,0;CIEND95=0,0;MATEID=199292_2;EVENT=199292;SU=5;PE=0;SR=5;ALG=PROD;AF=6.839e-05;NSAMP=2;MSQ=71.65;RECLASSIFIED;AC=2;AN=29246;NFAM=2	SVTYPE=BND;POS=98995165;STRANDS=+-:5;CIPOS=-10,9;CIEND=-10,9;CIPOS95=0,0;CIEND95=0,0;MATEID=199292_1;EVENT=199292;SECONDARY;SU=5;PE=0;SR=5;ALG=PROD;AF=6.839e-05;NSAMP=2;MSQ=71.65;RECLASSIFIED;AC=2;AN=29246;NFAM=2
chr13	98995752	98995757	chr13	99005642	99005661	199293	683.38	+	-	DEL	PASS	199293	N	<DEL>	.	.	.	SVTYPE=DEL;POS=98995755;SVLEN=-9897;END=99005652;STRANDS=+-:25;CIPOS=-3,2;CIEND=-10,9;CIPOS95=0,0;CIEND95=0,0;SU=25;PE=14;SR=11;ALG=PROD;AF=3.419e-05;NSAMP=1;MSQ=683.38;AC=1;AN=29246;NFAM=1	.
chr13	99008183	99008242	chr19	55331392	55331445	31887	84.14	+	-	BND	LOW	31887_1	N	N[chr19:55331419[	31887_2	N	]chr13:99008213]N	SVTYPE=BND;POS=99008213;STRANDS=+-:16;IMPRECISE;CIPOS=-30,29;CIEND=-26,27;CIPOS95=0,0;CIEND95=-2,2;MATEID=31887_2;EVENT=31887;SU=16;PE=12;SR=4;ALG=PROD;AF=0.0002393;NSAMP=7;MSQ=8.96;AC=7;AN=29246;NFAM=7	SVTYPE=BND;POS=55331419;STRANDS=+-:16;IMPRECISE;CIPOS=-26,27;CIEND=-30,29;CIPOS95=-2,2;CIEND95=0,0;MATEID=31887_1;EVENT=31887;SECONDARY;SU=16;PE=12;SR=4;ALG=PROD;AF=0.0002393;NSAMP=7;MSQ=8.96;AC=7;AN=29246;NFAM=7
chr13	99025648	99025665	chr13	99067368	99067387	476456	191.27	-	+	DUP	PASS	476456	N	<DUP>	.	.	.	SVTYPE=DUP;POS=99025658;SVLEN=41720;END=99067378;STRANDS=-+:22;CIPOS=-10,7;CIEND=-10,9;CIPOS95=0,0;CIEND95=0,0;SU=22;PE=15;SR=7;ALG=PROD;AF=3.419e-05;NSAMP=1;MSQ=191.01;AC=1;AN=29246;NFAM=1	.
chr13	99026026	99026026	chr13	99026097	99026097	199294	7.29675e+06	+	-	MEI	PASS	199294	N	<DEL:ME:SINE|Alu|AluYb8>	.	.	.	SVTYPE=MEI;POS=99026026;SVLEN=-71;END=99026097;STRANDS=+-:252888;CIPOS=0,0;CIEND=0,0;CIPOS95=0,0;CIEND95=0,0;SU=252888;PE=1283;SR=251605;AF=0.5063;NSAMP=11019;MSQ=391.98;MEDGQR=9.66;Q10GQR=4.21;AC=14806;AN=29246;NFAM=10223	.
chr13	99033922	99033923	chr13	99039297	99039298	560969	11336.1	-	-	BND	PASS	560969_1	N	[chr13:99039299[N	560969_2	N	[chr13:99033924[N	SVTYPE=BND;POS=99033924;STRANDS=--:698;CIPOS=-1,0;CIEND=-1,0;CIPOS95=0,0;CIEND95=0,0;MATEID=560969_2;EVENT=560969;SU=698;PE=390;SR=308;ALG=PROD;AF=0.0004445;NSAMP=13;MSQ=437.51;AC=13;AN=29246;NFAM=12	SVTYPE=BND;POS=99039299;STRANDS=--:698;CIPOS=-1,0;CIEND=-1,0;CIPOS95=0,0;CIEND95=0,0;MATEID=560969_1;EVENT=560969;SECONDARY;SU=698;PE=390;SR=308;ALG=PROD;AF=0.0004445;NSAMP=13;MSQ=437.51;AC=13;AN=29246;NFAM=12
chr13	99034159	99034162	chr13	99042957	99042960	199295	5373.61	+	-	BND	LOW	199295_1	N	N[chr13:99042960[	199295_2	N	]chr13:99034161]N	SVTYPE=BND;POS=99034161;STRANDS=+-:465;CIPOS=-2,1;CIEND=-2,1;CIPOS95=0,0;CIEND95=0,0;MATEID=199295_2;EVENT=199295;SU=465;PE=190;SR=275;ALG=PROD;AF=0.0004103;NSAMP=12;MSQ=270.95;RECLASSIFIED;AC=12;AN=29246;NFAM=11	SVTYPE=BND;POS=99042960;STRANDS=+-:465;CIPOS=-2,1;CIEND=-2,1;CIPOS95=0,0;CIEND95=0,0;MATEID=199295_1;EVENT=199295;SECONDARY;SU=465;PE=190;SR=275;ALG=PROD;AF=0.0004103;NSAMP=12;MSQ=270.95;RECLASSIFIED;AC=12;AN=29246;NFAM=11
chr13	99034168	99034171	chr13	99043143	99043146	476457	4255.16	-	+	BND	LOW	476457_1	N	]chr13:99043145]N	476457_2	N	N[chr13:99034171[	SVTYPE=BND;POS=99034171;STRANDS=-+:541;CIPOS=-2,1;CIEND=-2,1;CIPOS95=0,0;CIEND95=0,0;MATEID=476457_2;EVENT=476457;SU=541;PE=270;SR=271;ALG=PROD;AF=0.0004445;NSAMP=13;MSQ=161.32;RECLASSIFIED;AC=13;AN=29246;NFAM=12	SVTYPE=BND;POS=99043145;STRANDS=-+:541;CIPOS=-2,1;CIEND=-2,1;CIPOS95=0,0;CIEND95=0,0;MATEID=476457_1;EVENT=476457;SECONDARY;SU=541;PE=270;SR=271;ALG=PROD;AF=0.0004445;NSAMP=13;MSQ=161.32;RECLASSIFIED;AC=13;AN=29246;NFAM=12
chr13	99034705	99034757	chr13	99036340	99036371	199296	3618.95	+	-	BND	PASS	199296_1	N	N[chr13:99036369[	199296_2	N	]chr13:99034731]N	SVTYPE=BND;POS=99034731;STRANDS=+-:173;CIPOS=-26,26;CIEND=-28,3;CIPOS95=0,0;CIEND95=0,0;MATEID=199296_2;EVENT=199296;SU=173;PE=112;SR=61;ALG=PROD;AF=0.0003077;NSAMP=9;MSQ=305.9;RECLASSIFIED;AC=9;AN=29246;NFAM=9	SVTYPE=BND;POS=99036369;STRANDS=+-:173;CIPOS=-28,3;CIEND=-26,26;CIPOS95=0,0;CIEND95=0,0;MATEID=199296_1;EVENT=199296;SECONDARY;SU=173;PE=112;SR=61;ALG=PROD;AF=0.0003077;NSAMP=9;MSQ=305.9;RECLASSIFIED;AC=9;AN=29246;NFAM=9
chr13	99035108	99035110	chr13	99039279	99039280	560970	14988.8	+	+	BND	PASS	560970_1	N	N]chr13:99039280]	560970_2	N	N]chr13:99035110]	SVTYPE=BND;POS=99035110;STRANDS=++:833;CIPOS=-2,0;CIEND=-1,0;CIPOS95=0,0;CIEND95=0,0;MATEID=560970_2;EVENT=560970;SU=833;PE=499;SR=334;ALG=PROD;AF=0.0004445;NSAMP=13;MSQ=597.85;AC=13;AN=29246;NFAM=12	SVTYPE=BND;POS=99039280;STRANDS=++:833;CIPOS=-1,0;CIEND=-2,0;CIPOS95=0,0;CIEND95=0,0;MATEID=560970_1;EVENT=560970;SECONDARY;SU=833;PE=499;SR=334;ALG=PROD;AF=0.0004445;NSAMP=13;MSQ=597.85;AC=13;AN=29246;NFAM=12
chr13	99038784	99039323	chr13	99042459	99042987	560971	33.65	-	-	BND	LOW	560971_1	N	[chr13:99042961[N	560971_2	N	[chr13:99039299[N	SVTYPE=BND;POS=99039299;STRANDS=--:17;IMPRECISE;CIPOS=-514,25;CIEND=-501,27;CIPOS95=-136,25;CIEND95=-146,27;MATEID=560971_2;EVENT=560971;SU=17;PE=17;SR=0;ALG=PROD;AF=6.839e-05;NSAMP=2;MSQ=8.25;AC=2;AN=29246;NFAM=2	SVTYPE=BND;POS=99042961;STRANDS=--:17;IMPRECISE;CIPOS=-501,27;CIEND=-514,25;CIPOS95=-146,27;CIEND95=-136,25;MATEID=560971_1;EVENT=560971;SECONDARY;SU=17;PE=17;SR=0;ALG=PROD;AF=6.839e-05;NSAMP=2;MSQ=8.25;AC=2;AN=29246;NFAM=2
chr13	99052787	99052834	chr13	99052871	99052918	199297	713.33	+	-	DEL	PASS	199297	N	<DEL>	.	.	.	SVTYPE=DEL;POS=99052811;SVLEN=-84;END=99052895;STRANDS=+-:23;CIPOS=-24,23;CIEND=-24,23;CIPOS95=0,0;CIEND95=0,0;SU=23;PE=0;SR=23;ALG=PROD;AF=6.839e-05;NSAMP=2;MSQ=256.27;AC=2;AN=29246;NFAM=2	.
chr13	99066247	99066672	chr18	78022644	78023128	31675	700.82	-	+	BND	LOW	31675_1	N	]chr18:78022654]N	31675_2	N	N[chr13:99066664[	SVTYPE=BND;POS=99066664;STRANDS=-+:4;IMPRECISE;CIPOS=-416,9;CIEND=-10,474;CIPOS95=-136,1;CIEND95=-1,160;MATEID=31675_2;EVENT=31675;SU=4;PE=4;SR=0;ALG=PROD;AF=0.0004445;NSAMP=13;MSQ=37.64;AC=13;AN=29246;NFAM=13	SVTYPE=BND;POS=78022654;STRANDS=-+:4;IMPRECISE;CIPOS=-10,474;CIEND=-416,9;CIPOS95=-1,160;CIEND95=-136,1;MATEID=31675_1;EVENT=31675;SECONDARY;SU=4;PE=4;SR=0;ALG=PROD;AF=0.0004445;NSAMP=13;MSQ=37.64;AC=13;AN=29246;NFAM=13
chr13	99066664	99067242	chr18	78021800	78022455	31674	3144.33	+	-	BND	LOW	31674_1	N	N[chr18:78022408[	31674_2	N	]chr13:99066674]N	SVTYPE=BND;POS=99066674;STRANDS=+-:17;IMPRECISE;CIPOS=-10,568;CIEND=-607,48;CIPOS95=-10,108;CIEND95=-86,48;MATEID=31674_2;EVENT=31674;SU=17;PE=17;SR=0;ALG=PROD;AF=0.00212;NSAMP=62;MSQ=41.82;AC=62;AN=29246;NFAM=61	SVTYPE=BND;POS=78022408;STRANDS=+-:17;IMPRECISE;CIPOS=-607,48;CIEND=-10,568;CIPOS95=-86,48;CIEND95=-10,108;MATEID=31674_1;EVENT=31674;SECONDARY;SU=17;PE=17;SR=0;ALG=PROD;AF=0.00212;NSAMP=62;MSQ=41.82;AC=62;AN=29246;NFAM=61
chr13	99074901	99074906	chr13	99074999	99075004	199298	233.63	+	-	DEL	PASS	199298	N	<DEL>	.	.	.	SVTYPE=DEL;POS=99074904;SVLEN=-98;END=99075002;STRANDS=+-:11;CIPOS=-3,2;CIEND=-3,2;CIPOS95=0,0;CIEND95=0,0;SU=11;PE=0;SR=11;ALG=PROD;AF=3.419e-05;NSAMP=1;MSQ=233.63;AC=1;AN=29246;NFAM=1	.
chr13	99084853	99084902	chr13	99109660	99109719	476459	737.84	-	+	DUP	PASS	476459	N	<DUP>	.	.	.	SVTYPE=DUP;POS=99084879;SVLEN=24811;END=99109690;STRANDS=-+:71;CIPOS=-26,23;CIEND=-30,29;CIPOS95=0,0;CIEND95=0,0;SU=71;PE=49;SR=22;ALG=PROD;AF=3.419e-05;NSAMP=1;MSQ=146.32;AC=1;AN=29246;NFAM=1	.
chr13	99086151	99086170	chr13	99086416	99086435	199300	122.18	+	-	BND	LOW	199300_1	N	N[chr13:99086427[	199300_2	N	]chr13:99086161]N	SVTYPE=BND;POS=99086161;STRANDS=+-:17;CIPOS=-10,9;CIEND=-10,9;CIPOS95=0,0;CIEND95=0,0;MATEID=199300_2;EVENT=199300;SU=17;PE=0;SR=17;ALG=PROD;AF=0.0001026;NSAMP=3;MSQ=20.53;RECLASSIFIED;AC=3;AN=29246;NFAM=3	SVTYPE=BND;POS=99086427;STRANDS=+-:17;CIPOS=-10,9;CIEND=-10,9;CIPOS95=0,0;CIEND95=0,0;MATEID=199300_1;EVENT=199300;SECONDARY;SU=17;PE=0;SR=17;ALG=PROD;AF=0.0001026;NSAMP=3;MSQ=20.53;RECLASSIFIED;AC=3;AN=29246;NFAM=3
chr13	99086373	99086423	chr13	99086750	99086801	199301	2256.15	+	-	BND	LOW	199301_1	N	N[chr13:99086777[	199301_2	N	]chr13:99086398]N	SVTYPE=BND;POS=99086398;STRANDS=+-:10;CIPOS=-25,25;CIEND=-26,25;CIPOS95=0,0;CIEND95=0,0;MATEID=199301_2;EVENT=199301;SU=10;PE=0;SR=10;ALG=PROD;AF=0.0001387;NSAMP=4;MSQ=14.12;RECLASSIFIED;AC=4;AN=28838;NFAM=4	SVTYPE=BND;POS=99086777;STRANDS=+-:10;CIPOS=-26,25;CIEND=-25,25;CIPOS95=0,0;CIEND95=0,0;MATEID=199301_1;EVENT=199301;SECONDARY;SU=10;PE=0;SR=10;ALG=PROD;AF=0.0001387;NSAMP=4;MSQ=14.12;RECLASSIFIED;AC=4;AN=28838;NFAM=4
chr13	99098079	99098136	chr13	99098133	99098190	199303	534.52	+	-	BND	PASS	199303_1	N	N[chr13:99098163[	199303_2	N	]chr13:99098108]N	SVTYPE=BND;POS=99098108;STRANDS=+-:12;CIPOS=-29,28;CIEND=-29,28;CIPOS95=0,0;CIEND95=0,0;MATEID=199303_2;EVENT=199303;SU=12;PE=0;SR=12;ALG=PROD;AF=6.839e-05;NSAMP=2;MSQ=266.8;RECLASSIFIED;AC=2;AN=29246;NFAM=2	SVTYPE=BND;POS=99098163;STRANDS=+-:12;CIPOS=-29,28;CIEND=-29,28;CIPOS95=0,0;CIEND95=0,0;MATEID=199303_1;EVENT=199303;SECONDARY;SU=12;PE=0;SR=12;ALG=PROD;AF=6.839e-05;NSAMP=2;MSQ=266.8;RECLASSIFIED;AC=2;AN=29246;NFAM=2
chr13	99105573	99105588	chr13	99108751	99108760	476460	451.69	-	+	BND	LOW	476460_1	N	]chr13:99108756]N	476460_2	N	N[chr13:99105580[	SVTYPE=BND;POS=99105580;STRANDS=-+:52;CIPOS=-6,9;CIEND=-5,4;CIPOS95=0,0;CIEND95=0,0;MATEID=476460_2;EVENT=476460;SU=52;PE=10;SR=42;ALG=PROD;AF=0.0001368;NSAMP=4;MSQ=74.1;RECLASSIFIED;AC=4;AN=29246;NFAM=4	SVTYPE=BND;POS=99108756;STRANDS=-+:52;CIPOS=-5,4;CIEND=-6,9;CIPOS95=0,0;CIEND95=0,0;MATEID=476460_1;EVENT=476460;SECONDARY;SU=52;PE=10;SR=42;ALG=PROD;AF=0.0001368;NSAMP=4;MSQ=74.1;RECLASSIFIED;AC=4;AN=29246;NFAM=4
chr13	99105648	99105660	chr13	99114864	99114871	199304	1181.73	+	-	DEL	PASS	199304	N	<DEL>	.	.	.	SVTYPE=DEL;POS=99105655;SVLEN=-9213;END=99114868;STRANDS=+-:69;CIPOS=-7,5;CIEND=-4,3;CIPOS95=0,0;CIEND95=0,0;SU=69;PE=23;SR=46;ALG=PROD;AF=0.0001368;NSAMP=4;MSQ=200.44;AC=4;AN=29246;NFAM=4	.
chr13	99108413	99108470	chrX	96631932	96632140	32884	24608.6	-	+	BND	LOW	32884_1	N	]chrX:96631943]N	32884_2	N	N[chr13:99108460[	SVTYPE=BND;POS=99108460;STRANDS=-+:1229;IMPRECISE;CIPOS=-46,11;CIEND=-11,197;CIPOS95=0,0;CIEND95=-5,5;MATEID=32884_2;EVENT=32884;SU=1229;PE=1229;SR=0;ALG=PROD;AF=0.01942;NSAMP=568;MSQ=35.07;AC=568;AN=29246;NFAM=564	SVTYPE=BND;POS=96631943;STRANDS=-+:1229;IMPRECISE;CIPOS=-11,197;CIEND=-46,11;CIPOS95=-5,5;CIEND95=0,0;MATEID=32884_1;EVENT=32884;SECONDARY;SU=1229;PE=1229;SR=0;ALG=PROD;AF=0.01942;NSAMP=568;MSQ=35.07;AC=568;AN=29246;NFAM=564
chr13	99108455	99108559	chrX	96631553	96631750	32883	28569.9	+	-	BND	LOW	32883_1	N	N[chrX:96631740[	32883_2	N	]chr13:99108463]N	SVTYPE=BND;POS=99108463;STRANDS=+-:1377;IMPRECISE;CIPOS=-8,96;CIEND=-186,11;CIPOS95=-1,1;CIEND95=-5,5;MATEID=32883_2;EVENT=32883;SU=1377;PE=1377;SR=0;ALG=PROD;AF=0.02075;NSAMP=607;MSQ=36.76;AC=607;AN=29246;NFAM=604	SVTYPE=BND;POS=96631740;STRANDS=+-:1377;IMPRECISE;CIPOS=-186,11;CIEND=-8,96;CIPOS95=-5,5;CIEND95=-1,1;MATEID=32883_1;EVENT=32883;SECONDARY;SU=1377;PE=1377;SR=0;ALG=PROD;AF=0.02075;NSAMP=607;MSQ=36.76;AC=607;AN=29246;NFAM=604
chr13	99108747	99109148	chr13	99114616	99114877	199305	1242.61	+	-	DEL	PASS	199305	N	<DEL>	.	.	.	SVTYPE=DEL;POS=99108755;SVLEN=-6113;END=99114868;STRANDS=+-:48;IMPRECISE;CIPOS=-8,393;CIEND=-252,9;CIPOS95=-8,51;CIEND95=-33,9;SU=48;PE=48;SR=0;ALG=PROD;AF=0.0001368;NSAMP=4;MSQ=214.13;AC=4;AN=29246;NFAM=4	.
chr13	99122532	99122551	chr13	99123044	99123063	199307	1356.04	+	-	DEL	PASS	199307	N	<DEL>	.	.	.	SVTYPE=DEL;POS=99122542;SVLEN=-512;END=99123054;STRANDS=+-:38;CIPOS=-10,9;CIEND=-10,9;CIPOS95=0,0;CIEND95=0,0;SU=38;PE=16;SR=22;ALG=PROD;AF=0.0001368;NSAMP=4;MSQ=334.19;AC=4;AN=29246;NFAM=4	.
chr13	99127407	99127959	chr14	20504629	20505270	30466	44.83	+	-	BND	LOW	30466_1	N	N[chr14:20505262[	30466_2	N	]chr13:99127416]N	SVTYPE=BND;POS=99127416;STRANDS=+-:4;IMPRECISE;CIPOS=-9,543;CIEND=-632,9;CIPOS95=0,150;CIEND95=-136,2;MATEID=30466_2;EVENT=30466;SU=4;PE=4;SR=0;ALG=PROD;AF=3.419e-05;NSAMP=1;MSQ=44.83;AC=1;AN=29246;NFAM=1	SVTYPE=BND;POS=20505262;STRANDS=+-:4;IMPRECISE;CIPOS=-632,9;CIEND=-9,543;CIPOS95=-136,2;CIEND95=0,150;MATEID=30466_1;EVENT=30466;SECONDARY;SU=4;PE=4;SR=0;ALG=PROD;AF=3.419e-05;NSAMP=1;MSQ=44.83;AC=1;AN=29246;NFAM=1
chr13	99127611	99127628	chr21	37685526	37685543	32430	248726.0	-	+	BND	LOW	32430_1	N	]chr21:37685535]N	32430_2	N	N[chr13:99127621[	SVTYPE=BND;POS=99127621;STRANDS=-+:74;CIPOS=-9,8;CIEND=-9,8;CIPOS95=0,0;CIEND95=0,0;MATEID=32430_2;EVENT=32430;SU=74;PE=0;SR=74;ALG=PROD;AF=0.1458;NSAMP=4264;MSQ=35.66;AC=4264;AN=29246;NFAM=4124	SVTYPE=BND;POS=37685535;STRANDS=-+:74;CIPOS=-9,8;CIEND=-9,8;CIPOS95=0,0;CIEND95=0,0;MATEID=32430_1;EVENT=32430;SECONDARY;SU=74;PE=0;SR=74;ALG=PROD;AF=0.1458;NSAMP=4264;MSQ=35.66;AC=4264;AN=29246;NFAM=4124
chr13	99160720	99161163	chr13	99223112	99223687	199309	719.32	+	-	DEL	PASS	199309	N	<DEL>	.	.	.	SVTYPE=DEL;POS=99160751;SVLEN=-62915;END=99223666;STRANDS=+-:22;IMPRECISE;CIPOS=-31,412;CIEND=-554,21;CIPOS95=-31,96;CIEND95=-162,21;SU=22;PE=4;SR=18;ALG=PROD;AF=3.419e-05;NSAMP=1;MSQ=719.32;AC=1;AN=29246;NFAM=1	.
chr13	99162106	99162111	chr13	99162215	99162232	199310	224.74	+	-	DEL	PASS	199310	N	<DEL>	.	.	.	SVTYPE=DEL;POS=99162110;SVLEN=-113;END=99162223;STRANDS=+-:10;CIPOS=-4,1;CIEND=-8,9;CIPOS95=0,0;CIEND95=0,0;SU=10;PE=0;SR=10;ALG=PROD;AF=3.419e-05;NSAMP=1;MSQ=224.74;AC=1;AN=29246;NFAM=1	.
chr13	99170143	99170409	chr13	99171008	99171221	199311	215.79	+	-	DEL	PASS	199311	N	<DEL>	.	.	.	SVTYPE=DEL;POS=99170153;SVLEN=-1059;END=99171212;STRANDS=+-:11;IMPRECISE;CIPOS=-10,256;CIEND=-204,9;CIPOS95=-2,51;CIEND95=-42,3;SU=11;PE=11;SR=0;ALG=PROD;AF=3.419e-05;NSAMP=1;MSQ=215.79;AC=1;AN=29246;NFAM=1	.
chr13	99172098	99172104	chr13	99177764	99177770	199312	782.32	+	-	DEL	PASS	199312	N	<DEL>	.	.	.	SVTYPE=DEL;POS=99172101;SVLEN=-5668;END=99177769;STRANDS=+-:28;CIPOS=-3,3;CIEND=-5,1;CIPOS95=0,0;CIEND95=0,0;SU=28;PE=21;SR=7;ALG=PROD;AF=3.419e-05;NSAMP=1;MSQ=782.32;AC=1;AN=29246;NFAM=1	.
chr13	99201513	99201931	chr15	99386880	99387268	30856	147.74	-	-	BND	LOW	30856_1	N	[chr15:99387240[N	30856_2	N	[chr13:99201913[N	SVTYPE=BND;POS=99201913;STRANDS=--:32;IMPRECISE;CIPOS=-399,19;CIEND=-359,29;CIPOS95=-90,19;CIEND95=-34,29;MATEID=30856_2;EVENT=30856;SU=32;PE=32;SR=0;ALG=PROD;AF=0.0002052;NSAMP=6;MSQ=22.86;AC=6;AN=29246;NFAM=6	SVTYPE=BND;POS=99387240;STRANDS=--:32;IMPRECISE;CIPOS=-359,29;CIEND=-399,19;CIPOS95=-34,29;CIEND95=-90,19;MATEID=30856_1;EVENT=30856;SECONDARY;SU=32;PE=32;SR=0;ALG=PROD;AF=0.0002052;NSAMP=6;MSQ=22.86;AC=6;AN=29246;NFAM=6
chr13	99202040	99202714	chr15	99386991	99387623	30717	439.89	+	+	BND	LOW	30717_1	N	N]chr15:99387069]	30717_2	N	N]chr13:99202088]	SVTYPE=BND;POS=99202088;STRANDS=++:96;IMPRECISE;CIPOS=-48,626;CIEND=-78,554;CIPOS95=-48,150;CIEND95=-78,95;MATEID=30717_2;EVENT=30717;SU=96;PE=95;SR=1;ALG=SUM;AF=0.000171;NSAMP=5;MSQ=40.02;AC=5;AN=29246;NFAM=5	SVTYPE=BND;POS=99387069;STRANDS=++:96;IMPRECISE;CIPOS=-78,554;CIEND=-48,626;CIPOS95=-78,95;CIEND95=-48,150;MATEID=30717_1;EVENT=30717;SECONDARY;SU=96;PE=95;SR=1;ALG=SUM;AF=0.000171;NSAMP=5;MSQ=40.02;AC=5;AN=29246;NFAM=5
chr13	99221253	99221272	chr13	99223093	99223101	199315	1136.13	+	-	DEL	PASS	199315	N	<DEL>	.	.	.	SVTYPE=DEL;POS=99221263;SVLEN=-1838;END=99223101;STRANDS=+-:44;IMPRECISE;CIPOS=-10,9;CIEND=-8,0;CIPOS95=0,0;CIEND95=-8,0;SU=44;PE=33;SR=11;ALG=PROD;AF=3.419e-05;NSAMP=1;MSQ=1136.13;AC=1;AN=29246;NFAM=1	.
chr13	99223161	99223202	chr13	99235303	99235350	199316	1753.5	+	-	DEL	PASS	199316	N	<DEL>	.	.	.	SVTYPE=DEL;POS=99223181;SVLEN=-12147;END=99235328;STRANDS=+-:72;CIPOS=-20,21;CIEND=-25,22;CIPOS95=0,0;CIEND95=0,0;SU=72;PE=46;SR=26;ALG=PROD;AF=6.839e-05;NSAMP=2;MSQ=876.75;AC=2;AN=29246;NFAM=1	.
chr13	99232390	99232407	chr22	19585534	19585551	32484	43461.3	-	-	BND	LOW	32484_1	N	[chr22:19585544[N	32484_2	N	[chr13:99232400[N	SVTYPE=BND;POS=99232400;STRANDS=--:4;CIPOS=-9,8;CIEND=-9,8;CIPOS95=0,0;CIEND95=0,0;MATEID=32484_2;EVENT=32484;SU=4;PE=0;SR=4;ALG=PROD;AF=0.03118;NSAMP=911;MSQ=24.75;AC=912;AN=29246;NFAM=889	SVTYPE=BND;POS=19585544;STRANDS=--:4;CIPOS=-9,8;CIEND=-9,8;CIPOS95=0,0;CIEND95=0,0;MATEID=32484_1;EVENT=32484;SECONDARY;SU=4;PE=0;SR=4;ALG=PROD;AF=0.03118;NSAMP=911;MSQ=24.75;AC=912;AN=29246;NFAM=889
chr13	99240414	99240467	chr13	99242201	99242249	199317	590.09	+	-	DEL	PASS	199317	N	<DEL>	.	.	.	SVTYPE=DEL;POS=99240441;SVLEN=-1787;END=99242228;STRANDS=+-:26;CIPOS=-27,26;CIEND=-27,21;CIPOS95=0,0;CIEND95=0,0;SU=26;PE=19;SR=7;ALG=PROD;AF=3.419e-05;NSAMP=1;MSQ=464.45;AC=1;AN=29246;NFAM=1	.
chr13	99242370	99243095	chr22	23934238	23934915	32496	62976.8	+	+	BND	LOW	32496_1	N	N]chr22:23934248]	32496_2	N	N]chr13:99242380]	SVTYPE=BND;POS=99242380;STRANDS=++:4;IMPRECISE;CIPOS=-10,715;CIEND=-10,667;CIPOS95=-1,230;CIEND95=0,225;MATEID=32496_2;EVENT=32496;SU=4;PE=4;SR=0;ALG=PROD;AF=0.02725;NSAMP=797;MSQ=35.9;AC=797;AN=29246;NFAM=765	SVTYPE=BND;POS=23934248;STRANDS=++:4;IMPRECISE;CIPOS=-10,667;CIEND=-10,715;CIPOS95=0,225;CIEND95=-1,230;MATEID=32496_1;EVENT=32496;SECONDARY;SU=4;PE=4;SR=0;ALG=PROD;AF=0.02725;NSAMP=797;MSQ=35.9;AC=797;AN=29246;NFAM=765
chr13	99246957	99246964	chr13	99247019	99247026	199318	1948.24	+	-	BND	LOW	199318_1	N	N[chr13:99247024[	199318_2	N	]chr13:99246961]N	SVTYPE=BND;POS=99246961;STRANDS=+-:69;CIPOS=-4,3;CIEND=-4,3;CIPOS95=0,0;CIEND95=0,0;MATEID=199318_2;EVENT=199318;SU=69;PE=0;SR=69;ALG=PROD;AF=0.0001368;NSAMP=4;MSQ=191.82;RECLASSIFIED;AC=4;AN=29246;NFAM=4	SVTYPE=BND;POS=99247024;STRANDS=+-:69;CIPOS=-4,3;CIEND=-4,3;CIPOS95=0,0;CIEND95=0,0;MATEID=199318_1;EVENT=199318;SECONDARY;SU=69;PE=0;SR=69;ALG=PROD;AF=0.0001368;NSAMP=4;MSQ=191.82;RECLASSIFIED;AC=4;AN=29246;NFAM=4
chr13	99273424	99273430	chr13	99273567	99273572	199319	317.74	+	-	DEL	PASS	199319	N	<DEL>	.	.	.	SVTYPE=DEL;POS=99273428;SVLEN=-142;END=99273570;STRANDS=+-:12;CIPOS=-4,2;CIEND=-3,2;CIPOS95=0,0;CIEND95=0,0;SU=12;PE=1;SR=11;ALG=PROD;AF=3.419e-05;NSAMP=1;MSQ=317.74;AC=1;AN=29246;NFAM=1	.
chr13	99274360	99274409	chr13	99274723	99274772	199320	485.42	+	-	BND	LOW	199320_1	N	N[chr13:99274749[	199320_2	N	]chr13:99274385]N	SVTYPE=BND;POS=99274385;STRANDS=+-:16;CIPOS=-25,24;CIEND=-25,24;CIPOS95=0,0;CIEND95=0,0;MATEID=199320_2;EVENT=199320;SU=16;PE=0;SR=16;ALG=PROD;AF=0.0004103;NSAMP=12;MSQ=25.42;RECLASSIFIED;AC=12;AN=29246;NFAM=12	SVTYPE=BND;POS=99274749;STRANDS=+-:16;CIPOS=-25,24;CIEND=-25,24;CIPOS95=0,0;CIEND95=0,0;MATEID=199320_1;EVENT=199320;SECONDARY;SU=16;PE=0;SR=16;ALG=PROD;AF=0.0004103;NSAMP=12;MSQ=25.42;RECLASSIFIED;AC=12;AN=29246;NFAM=12
chr13	99282776	99282788	chr13	99285580	99285599	199321	2889.37	+	-	DEL	PASS	199321	N	<DEL>	.	.	.	SVTYPE=DEL;POS=99282782;SVLEN=-2808;END=99285590;STRANDS=+-:118;CIPOS=-6,6;CIEND=-10,9;CIPOS95=0,0;CIEND95=0,0;SU=118;PE=86;SR=32;ALG=PROD;AF=0.000171;NSAMP=5;MSQ=577.87;AC=5;AN=29246;NFAM=5	.
chr13	99293350	99293367	chr13	99293663	99293680	476462	134.73	-	+	DUP	PASS	476462	N	<DUP>	.	.	.	SVTYPE=DUP;POS=99293359;SVLEN=313;END=99293672;STRANDS=-+:4;CIPOS=-9,8;CIEND=-9,8;CIPOS95=0,0;CIEND95=0,0;SU=4;PE=0;SR=4;ALG=PROD;AF=6.839e-05;NSAMP=2;MSQ=6.67;AC=2;AN=29246;NFAM=2	.
chr13	99298960	99298979	chr13	99305187	99305191	199322	794.41	+	-	DEL	PASS	199322	N	<DEL>	.	.	.	SVTYPE=DEL;POS=99298970;SVLEN=-6220;END=99305190;STRANDS=+-:35;CIPOS=-10,9;CIEND=-3,1;CIPOS95=0,0;CIEND95=0,0;SU=35;PE=20;SR=15;ALG=PROD;AF=3.419e-05;NSAMP=1;MSQ=794.41;AC=1;AN=29246;NFAM=1	.
chr13	99302833	99302842	chr13	99302888	99302901	199323	1931.06	+	-	BND	LOW	199323_1	N	N[chr13:99302894[	199323_2	N	]chr13:99302838]N	SVTYPE=BND;POS=99302838;STRANDS=+-:77;CIPOS=-5,4;CIEND=-5,8;CIPOS95=0,0;CIEND95=0,0;MATEID=199323_2;EVENT=199323;SU=77;PE=0;SR=77;ALG=PROD;AF=0.0003761;NSAMP=11;MSQ=143.94;RECLASSIFIED;AC=11;AN=29246;NFAM=11	SVTYPE=BND;POS=99302894;STRANDS=+-:77;CIPOS=-5,8;CIEND=-5,4;CIPOS95=0,0;CIEND95=0,0;MATEID=199323_1;EVENT=199323;SECONDARY;SU=77;PE=0;SR=77;ALG=PROD;AF=0.0003761;NSAMP=11;MSQ=143.94;RECLASSIFIED;AC=11;AN=29246;NFAM=11
chr13	99314643	99314686	chr13	99319172	99319212	199324	1243.83	+	-	DEL	PASS	199324	N	<DEL>	.	.	.	SVTYPE=DEL;POS=99314666;SVLEN=-4526;END=99319192;STRANDS=+-:72;CIPOS=-23,20;CIEND=-20,20;CIPOS95=0,0;CIEND95=0,0;SU=72;PE=45;SR=27;ALG=PROD;AF=6.839e-05;NSAMP=2;MSQ=621.91;AC=2;AN=29246;NFAM=2	.
chr13	99324045	99324104	chr13	99329325	99329370	199325	1450.92	+	-	DEL	PASS	199325	N	<DEL>	.	.	.	SVTYPE=DEL;POS=99324075;SVLEN=-5274;END=99329349;STRANDS=+-:56;CIPOS=-30,29;CIEND=-24,21;CIPOS95=0,0;CIEND95=0,0;SU=56;PE=41;SR=15;ALG=PROD;AF=3.419e-05;NSAMP=1;MSQ=587.44;AC=1;AN=29246;NFAM=1	.
chr13	99345278	99345278	chr13	99345487	99345487	199326	40647.6	+	-	BND	LOW	199326_1	N	N[chr13:99345488[	199326_2	N	]chr13:99345278]N	SVTYPE=BND;POS=99345278;STRANDS=+-:1352;CIPOS=0,0;CIEND=0,0;CIPOS95=0,0;CIEND95=0,0;MATEID=199326_2;EVENT=199326;SU=1352;PE=37;SR=1315;ALG=PROD;AF=0.005061;NSAMP=147;MSQ=244.07;RECLASSIFIED;AC=148;AN=29246;NFAM=145	SVTYPE=BND;POS=99345488;STRANDS=+-:1352;CIPOS=0,0;CIEND=0,0;CIPOS95=0,0;CIEND95=0,0;MATEID=199326_1;EVENT=199326;SECONDARY;SU=1352;PE=37;SR=1315;ALG=PROD;AF=0.005061;NSAMP=147;MSQ=244.07;RECLASSIFIED;AC=148;AN=29246;NFAM=145
chr13	99349152	99349538	chr13	100456640	100456989	476463	65.81	-	+	BND	LOW	476463_1	N	]chr13:100456650]N	476463_2	N	N[chr13:99349530[	SVTYPE=BND;POS=99349530;STRANDS=-+:8;IMPRECISE;CIPOS=-377,9;CIEND=-10,339;CIPOS95=-131,1;CIEND95=-2,52;MATEID=476463_2;EVENT=476463;SU=8;PE=8;SR=0;ALG=PROD;AF=3.419e-05;NSAMP=1;MSQ=65.46;RECLASSIFIED;AC=1;AN=29246;NFAM=1	SVTYPE=BND;POS=100456650;STRANDS=-+:8;IMPRECISE;CIPOS=-10,339;CIEND=-377,9;CIPOS95=-2,52;CIEND95=-131,1;MATEID=476463_1;EVENT=476463;SECONDARY;SU=8;PE=8;SR=0;ALG=PROD;AF=3.419e-05;NSAMP=1;MSQ=65.46;RECLASSIFIED;AC=1;AN=29246;NFAM=1
chr13	99354443	99355062	chr13	99355172	99355232	560972	7.27	+	+	INV	LOW	560972	N	<INV>	.	.	.	SVTYPE=INV;POS=99355053;SVLEN=170;END=99355223;STRANDS=++:1,--:3;IMPRECISE;CIPOS=-610,9;CIEND=-51,9;CIPOS95=-188,2;CIEND95=-49,0;SU=4;PE=4;SR=0;ALG=PROD;AF=3.419e-05;NSAMP=1;MSQ=6.83;AC=1;AN=29246;NFAM=1	.
chr13	99354582	99354584	chr13	99355009	99355011	199329	36891.0	+	-	BND	PASS	199329_1	N	N[chr13:99355011[	199329_2	N	]chr13:99354583]N	SVTYPE=BND;POS=99354583;STRANDS=+-:1053;CIPOS=-1,1;CIEND=-1,1;CIPOS95=0,0;CIEND95=0,0;MATEID=199329_2;EVENT=199329;SU=1053;PE=378;SR=675;ALG=PROD;AF=0.002496;NSAMP=72;MSQ=382.92;RECLASSIFIED;AC=73;AN=29246;NFAM=71	SVTYPE=BND;POS=99355011;STRANDS=+-:1053;CIPOS=-1,1;CIEND=-1,1;CIPOS95=0,0;CIEND95=0,0;MATEID=199329_1;EVENT=199329;SECONDARY;SU=1053;PE=378;SR=675;ALG=PROD;AF=0.002496;NSAMP=72;MSQ=382.92;RECLASSIFIED;AC=73;AN=29246;NFAM=71
chr13	99354811	99354830	chr17	27213347	27213354	31175	62.65	+	+	BND	LOW	31175_1	N	N]chr17:27213354]	31175_2	N	N]chr13:99354821]	SVTYPE=BND;POS=99354821;STRANDS=++:6;IMPRECISE;CIPOS=-10,9;CIEND=-7,0;CIPOS95=-2,3;CIEND95=-7,0;MATEID=31175_2;EVENT=31175;SU=6;PE=5;SR=1;ALG=PROD;AF=3.419e-05;NSAMP=1;MSQ=6.83;AC=1;AN=29246;NFAM=1	SVTYPE=BND;POS=27213354;STRANDS=++:6;IMPRECISE;CIPOS=-7,0;CIEND=-10,9;CIPOS95=-7,0;CIEND95=-2,3;MATEID=31175_1;EVENT=31175;SECONDARY;SU=6;PE=5;SR=1;ALG=PROD;AF=3.419e-05;NSAMP=1;MSQ=6.83;AC=1;AN=29246;NFAM=1
chr13	99356105	99356110	chr13	99356768	99356771	199331	730.29	+	-	BND	PASS	199331_1	N	N[chr13:99356772[	199331_2	N	]chr13:99356108]N	SVTYPE=BND;POS=99356108;STRANDS=+-:29;CIPOS=-3,2;CIEND=-3,0;CIPOS95=0,0;CIEND95=0,0;MATEID=199331_2;EVENT=199331;SU=29;PE=17;SR=12;ALG=PROD;AF=3.419e-05;NSAMP=1;MSQ=725.52;RECLASSIFIED;AC=1;AN=29246;NFAM=1	SVTYPE=BND;POS=99356772;STRANDS=+-:29;CIPOS=-3,0;CIEND=-3,2;CIPOS95=0,0;CIEND95=0,0;MATEID=199331_1;EVENT=199331;SECONDARY;SU=29;PE=17;SR=12;ALG=PROD;AF=3.419e-05;NSAMP=1;MSQ=725.52;RECLASSIFIED;AC=1;AN=29246;NFAM=1
chr13	99372200	99372259	chr13	99374001	99374060	476464	301.08	-	+	BND	LOW	476464_1	N	]chr13:99374031]N	476464_2	N	N[chr13:99372231[	SVTYPE=BND;POS=99372231;STRANDS=-+:40;CIPOS=-30,29;CIEND=-30,29;CIPOS95=0,0;CIEND95=0,0;MATEID=476464_2;EVENT=476464;SU=40;PE=11;SR=29;ALG=PROD;AF=0.0001026;NSAMP=3;MSQ=100.36;RECLASSIFIED;AC=3;AN=29246;NFAM=3	SVTYPE=BND;POS=99374031;STRANDS=-+:40;CIPOS=-30,29;CIEND=-30,29;CIPOS95=0,0;CIEND95=0,0;MATEID=476464_1;EVENT=476464;SECONDARY;SU=40;PE=11;SR=29;ALG=PROD;AF=0.0001026;NSAMP=3;MSQ=100.36;RECLASSIFIED;AC=3;AN=29246;NFAM=3
chr13	99372206	99372256	chr13	99373879	99373930	199332	1054.14	+	-	BND	PASS	199332_1	N	N[chr13:99373906[	199332_2	N	]chr13:99372232]N	SVTYPE=BND;POS=99372232;STRANDS=+-:52;CIPOS=-26,24;CIEND=-26,25;CIPOS95=0,0;CIEND95=0,0;MATEID=199332_2;EVENT=199332;SU=52;PE=18;SR=34;ALG=PROD;AF=0.0001026;NSAMP=3;MSQ=351.38;RECLASSIFIED;AC=3;AN=29246;NFAM=3	SVTYPE=BND;POS=99373906;STRANDS=+-:52;CIPOS=-26,25;CIEND=-26,24;CIPOS95=0,0;CIEND95=0,0;MATEID=199332_1;EVENT=199332;SECONDARY;SU=52;PE=18;SR=34;ALG=PROD;AF=0.0001026;NSAMP=3;MSQ=351.38;RECLASSIFIED;AC=3;AN=29246;NFAM=3
chr13	99382345	99382429	chr13	99383270	99383329	560973	15.08	+	+	INV	LOW	560973	N	<INV>	.	.	.	SVTYPE=INV;POS=99382355;SVLEN=925;END=99383280;STRANDS=++:3,--:1;IMPRECISE;CIPOS=-10,74;CIEND=-10,49;CIPOS95=0,63;CIEND95=0,40;SU=4;PE=4;SR=0;ALG=PROD;AF=3.419e-05;NSAMP=1;MSQ=14.92;AC=1;AN=29246;NFAM=1	.
chr13	99393922	99393925	chr13	99395993	99395995	199334	1025.23	+	-	DEL	PASS	199334	N	<DEL>	.	.	.	SVTYPE=DEL;POS=99393924;SVLEN=-2071;END=99395995;STRANDS=+-:41;CIPOS=-2,1;CIEND=-2,0;CIPOS95=0,0;CIEND95=0,0;SU=41;PE=26;SR=15;ALG=PROD;AF=3.419e-05;NSAMP=1;MSQ=1025.23;AC=1;AN=29246;NFAM=1	.
chr13	99397230	99397249	chr13	99397304	99397323	199336	275.73	+	-	BND	PASS	199336_1	N	N[chr13:99397315[	199336_2	N	]chr13:99397240]N	SVTYPE=BND;POS=99397240;STRANDS=+-:10;CIPOS=-10,9;CIEND=-10,9;CIPOS95=0,0;CIEND95=0,0;MATEID=199336_2;EVENT=199336;SU=10;PE=0;SR=10;ALG=PROD;AF=3.419e-05;NSAMP=1;MSQ=275.72;RECLASSIFIED;AC=1;AN=29246;NFAM=1	SVTYPE=BND;POS=99397315;STRANDS=+-:10;CIPOS=-10,9;CIEND=-10,9;CIPOS95=0,0;CIEND95=0,0;MATEID=199336_1;EVENT=199336;SECONDARY;SU=10;PE=0;SR=10;ALG=PROD;AF=3.419e-05;NSAMP=1;MSQ=275.72;RECLASSIFIED;AC=1;AN=29246;NFAM=1
chr13	99402428	99402860	chr14	72873620	72874242	30565	20.76	-	+	BND	LOW	30565_1	N	]chr14:72873630]N	30565_2	N	N[chr13:99402852[	SVTYPE=BND;POS=99402852;STRANDS=-+:4;IMPRECISE;CIPOS=-423,9;CIEND=-10,612;CIPOS95=-114,2;CIEND95=-1,193;MATEID=30565_2;EVENT=30565;SU=4;PE=4;SR=0;ALG=PROD;AF=3.419e-05;NSAMP=1;MSQ=20.76;AC=1;AN=29246;NFAM=1	SVTYPE=BND;POS=72873630;STRANDS=-+:4;IMPRECISE;CIPOS=-10,612;CIEND=-423,9;CIPOS95=-1,193;CIEND95=-114,2;MATEID=30565_1;EVENT=30565;SECONDARY;SU=4;PE=4;SR=0;ALG=PROD;AF=3.419e-05;NSAMP=1;MSQ=20.76;AC=1;AN=29246;NFAM=1
chr13	99402689	99403209	chr14	72872835	72873425	30564	137.76	+	-	BND	LOW	30564_1	N	N[chr14:72873417[	30564_2	N	]chr13:99402699]N	SVTYPE=BND;POS=99402699;STRANDS=+-:6;IMPRECISE;CIPOS=-10,510;CIEND=-581,9;CIPOS95=-2,80;CIEND95=-114,2;MATEID=30564_2;EVENT=30564;SU=6;PE=6;SR=0;ALG=PROD;AF=3.419e-05;NSAMP=1;MSQ=137.76;AC=1;AN=29246;NFAM=1	SVTYPE=BND;POS=72873417;STRANDS=+-:6;IMPRECISE;CIPOS=-581,9;CIEND=-10,510;CIPOS95=-114,2;CIEND95=-2,80;MATEID=30564_1;EVENT=30564;SECONDARY;SU=6;PE=6;SR=0;ALG=PROD;AF=3.419e-05;NSAMP=1;MSQ=137.76;AC=1;AN=29246;NFAM=1
chr13	99407408	99407727	chr13	99409830	99410108	199337	128.68	+	-	DEL	PASS	199337	N	<DEL>	.	.	.	SVTYPE=DEL;POS=99407418;SVLEN=-2681;END=99410099;STRANDS=+-:9;IMPRECISE;CIPOS=-10,309;CIEND=-269,9;CIPOS95=-1,79;CIEND95=-54,3;SU=9;PE=9;SR=0;ALG=PROD;AF=3.419e-05;NSAMP=1;MSQ=128.68;AC=1;AN=29246;NFAM=1	.
chr13	99413177	99413180	chrX	7583367	7583370	32621	12347.4	-	-	BND	LOW	32621_1	N	[chrX:7583370[N	32621_2	N	[chr13:99413180[N	SVTYPE=BND;POS=99413180;STRANDS=--:413;CIPOS=-2,1;CIEND=-2,1;CIPOS95=0,0;CIEND95=0,0;MATEID=32621_2;EVENT=32621;SU=413;PE=0;SR=413;ALG=PROD;AF=0.01183;NSAMP=346;MSQ=20.36;AC=346;AN=29246;NFAM=344	SVTYPE=BND;POS=7583370;STRANDS=--:413;CIPOS=-2,1;CIEND=-2,1;CIPOS95=0,0;CIEND95=0,0;MATEID=32621_1;EVENT=32621;SECONDARY;SU=413;PE=0;SR=413;ALG=PROD;AF=0.01183;NSAMP=346;MSQ=20.36;AC=346;AN=29246;NFAM=344
chr13	99414455	99414472	chr13	99414609	99414626	199340	92.38	+	-	BND	LOW	199340_1	N	N[chr13:99414619[	199340_2	N	]chr13:99414464]N	SVTYPE=BND;POS=99414464;STRANDS=+-:4;CIPOS=-9,8;CIEND=-9,8;CIPOS95=0,0;CIEND95=0,0;MATEID=199340_2;EVENT=199340;SU=4;PE=0;SR=4;ALG=PROD;AF=0.0001368;NSAMP=4;MSQ=20.14;RETAINED;RECLASSIFIED;AC=4;AN=29246;NFAM=4	SVTYPE=BND;POS=99414619;STRANDS=+-:4;CIPOS=-9,8;CIEND=-9,8;CIPOS95=0,0;CIEND95=0,0;MATEID=199340_1;EVENT=199340;SECONDARY;SU=4;PE=0;SR=4;ALG=PROD;AF=0.0001368;NSAMP=4;MSQ=20.14;RETAINED;RECLASSIFIED;AC=4;AN=29246;NFAM=4
chr13	99414742	99414759	chr13	99415154	99415171	199343	440.88	+	-	BND	LOW	199343_1	N	N[chr13:99415164[	199343_2	N	]chr13:99414751]N	SVTYPE=BND;POS=99414751;STRANDS=+-:4;CIPOS=-9,8;CIEND=-9,8;CIPOS95=0,0;CIEND95=0,0;MATEID=199343_2;EVENT=199343;SU=4;PE=0;SR=4;ALG=PROD;AF=0.0006155;NSAMP=18;MSQ=17.68;RECLASSIFIED;AC=18;AN=29246;NFAM=18	SVTYPE=BND;POS=99415164;STRANDS=+-:4;CIPOS=-9,8;CIEND=-9,8;CIPOS95=0,0;CIEND95=0,0;MATEID=199343_1;EVENT=199343;SECONDARY;SU=4;PE=0;SR=4;ALG=PROD;AF=0.0006155;NSAMP=18;MSQ=17.68;RECLASSIFIED;AC=18;AN=29246;NFAM=18
chr13	99423174	99423538	chr13	99430363	99430794	476465	69185.9	-	+	BND	LOW	476465_1	N	]chr13:99430372]N	476465_2	N	N[chr13:99423530[	SVTYPE=BND;POS=99423530;STRANDS=-+:11;IMPRECISE;CIPOS=-355,9;CIEND=-9,422;CIPOS95=-68,2;CIEND95=0,107;MATEID=476465_2;EVENT=476465;SU=11;PE=11;SR=0;ALG=PROD;AF=0.08945;NSAMP=2616;MSQ=13.43;RECLASSIFIED;AC=2616;AN=29246;NFAM=2514	SVTYPE=BND;POS=99430372;STRANDS=-+:11;IMPRECISE;CIPOS=-9,422;CIEND=-355,9;CIPOS95=0,107;CIEND95=-68,2;MATEID=476465_1;EVENT=476465;SECONDARY;SU=11;PE=11;SR=0;ALG=PROD;AF=0.08945;NSAMP=2616;MSQ=13.43;RECLASSIFIED;AC=2616;AN=29246;NFAM=2514
chr13	99426985	99427004	chr13	99427224	99427243	476466	3677.67	-	+	BND	LOW	476466_1	N	]chr13:99427234]N	476466_2	N	N[chr13:99426996[	SVTYPE=BND;POS=99426996;STRANDS=-+:29;CIPOS=-10,9;CIEND=-10,9;CIPOS95=0,0;CIEND95=0,0;MATEID=476466_2;EVENT=476466;SU=29;PE=6;SR=23;ALG=PROD;AF=0.00595;NSAMP=174;MSQ=12.11;RECLASSIFIED;AC=174;AN=29246;NFAM=174	SVTYPE=BND;POS=99427234;STRANDS=-+:29;CIPOS=-10,9;CIEND=-10,9;CIPOS95=0,0;CIEND95=0,0;MATEID=476466_1;EVENT=476466;SECONDARY;SU=29;PE=6;SR=23;ALG=PROD;AF=0.00595;NSAMP=174;MSQ=12.11;RECLASSIFIED;AC=174;AN=29246;NFAM=174
chr13	99426986	99427003	chr13	99427358	99427375	476467	19701.4	-	+	BND	LOW	476467_1	N	]chr13:99427367]N	476467_2	N	N[chr13:99426996[	SVTYPE=BND;POS=99426996;STRANDS=-+:4;CIPOS=-9,8;CIEND=-9,8;CIPOS95=0,0;CIEND95=0,0;MATEID=476467_2;EVENT=476467;SU=4;PE=0;SR=4;ALG=PROD;AF=0.03631;NSAMP=1062;MSQ=14.41;RECLASSIFIED;AC=1062;AN=29246;NFAM=1059	SVTYPE=BND;POS=99427367;STRANDS=-+:4;CIPOS=-9,8;CIEND=-9,8;CIPOS95=0,0;CIEND95=0,0;MATEID=476467_1;EVENT=476467;SECONDARY;SU=4;PE=0;SR=4;ALG=PROD;AF=0.03631;NSAMP=1062;MSQ=14.41;RECLASSIFIED;AC=1062;AN=29246;NFAM=1059
chr13	99427081	99427138	chr13	99427238	99427295	199346	1928.54	+	-	BND	LOW	199346_1	N	N[chr13:99427268[	199346_2	N	]chr13:99427110]N	SVTYPE=BND;POS=99427110;STRANDS=+-:8;CIPOS=-29,28;CIEND=-29,28;CIPOS95=0,0;CIEND95=0,0;MATEID=199346_2;EVENT=199346;SU=8;PE=0;SR=8;ALG=PROD;AF=0.001778;NSAMP=52;MSQ=14.4;RETAINED;RECLASSIFIED;AC=52;AN=29246;NFAM=52	SVTYPE=BND;POS=99427268;STRANDS=+-:8;CIPOS=-29,28;CIEND=-29,28;CIPOS95=0,0;CIEND95=0,0;MATEID=199346_1;EVENT=199346;SECONDARY;SU=8;PE=0;SR=8;ALG=PROD;AF=0.001778;NSAMP=52;MSQ=14.4;RETAINED;RECLASSIFIED;AC=52;AN=29246;NFAM=52
chr13	99429025	99429670	chr13	99429676	99430385	199347	3.06779e+06	+	-	BND	LOW	199347_1	N	N[chr13:99430357[	199347_2	N	]chr13:99429087]N	SVTYPE=BND;POS=99429087;STRANDS=+-:17;IMPRECISE;CIPOS=-62,583;CIEND=-680,29;CIPOS95=-62,123;CIEND95=-136,29;MATEID=199347_2;EVENT=199347;SU=17;PE=16;SR=1;ALG=SUM;AF=0.4792;NSAMP=14013;MSQ=128.56;RECLASSIFIED;AC=14015;AN=29246;NFAM=12921	SVTYPE=BND;POS=99430357;STRANDS=+-:17;IMPRECISE;CIPOS=-680,29;CIEND=-62,583;CIPOS95=-136,29;CIEND95=-62,123;MATEID=199347_1;EVENT=199347;SECONDARY;SU=17;PE=16;SR=1;ALG=SUM;AF=0.4792;NSAMP=14013;MSQ=128.56;RECLASSIFIED;AC=14015;AN=29246;NFAM=12921
chr13	99429986	99430366	chr20	34454396	34455061	32107	1.38388e+06	-	+	BND	LOW	32107_1	N	]chr20:34454406]N	32107_2	N	N[chr13:99430358[	SVTYPE=BND;POS=99430358;STRANDS=-+:4;IMPRECISE;CIPOS=-371,9;CIEND=-10,655;CIPOS95=-146,1;CIEND95=-1,216;MATEID=32107_2;EVENT=32107;SU=4;PE=4;SR=0;ALG=PROD;AF=0.4109;NSAMP=12016;MSQ=68.58;AC=12016;AN=29246;NFAM=11100	SVTYPE=BND;POS=34454406;STRANDS=-+:4;IMPRECISE;CIPOS=-10,655;CIEND=-371,9;CIPOS95=-1,216;CIEND95=-146,1;MATEID=32107_1;EVENT=32107;SECONDARY;SU=4;PE=4;SR=0;ALG=PROD;AF=0.4109;NSAMP=12016;MSQ=68.58;AC=12016;AN=29246;NFAM=11100
chr13	99432041	99432049	chr13	99432403	99432404	199348	1196.1	+	-	BND	LOW	199348_1	N	N[chr13:99432405[	199348_2	N	]chr13:99432049]N	SVTYPE=BND;POS=99432049;STRANDS=+-:31;IMPRECISE;CIPOS=-8,0;CIEND=-1,0;CIPOS95=-8,0;CIEND95=0,0;MATEID=199348_2;EVENT=199348;SU=31;PE=11;SR=20;ALG=PROD;AF=0.000171;NSAMP=5;MSQ=216.69;RECLASSIFIED;AC=5;AN=29246;NFAM=5	SVTYPE=BND;POS=99432405;STRANDS=+-:31;IMPRECISE;CIPOS=-1,0;CIEND=-8,0;CIPOS95=0,0;CIEND95=-8,0;MATEID=199348_1;EVENT=199348;SECONDARY;SU=31;PE=11;SR=20;ALG=PROD;AF=0.000171;NSAMP=5;MSQ=216.69;RECLASSIFIED;AC=5;AN=29246;NFAM=5
chr13	99437182	99437229	chr13	99440714	99440756	199349	881.0	+	-	DEL	PASS	199349	N	<DEL>	.	.	.	SVTYPE=DEL;POS=99437206;SVLEN=-3530;END=99440736;STRANDS=+-:36;CIPOS=-24,23;CIEND=-22,20;CIPOS95=0,0;CIEND95=0,0;SU=36;PE=12;SR=24;ALG=PROD;AF=6.839e-05;NSAMP=2;MSQ=440.5;AC=2;AN=29246;NFAM=2	.
chr13	99439775	99439781	chr13	99440053	99440057	199350	540.59	+	-	BND	PASS	199350_1	N	N[chr13:99440057[	199350_2	N	]chr13:99439779]N	SVTYPE=BND;POS=99439779;STRANDS=+-:13;CIPOS=-4,2;CIEND=-3,1;CIPOS95=0,0;CIEND95=0,0;MATEID=199350_2;EVENT=199350;SU=13;PE=1;SR=12;ALG=PROD;AF=6.839e-05;NSAMP=2;MSQ=268.41;RECLASSIFIED;AC=2;AN=29246;NFAM=2	SVTYPE=BND;POS=99440057;STRANDS=+-:13;CIPOS=-3,1;CIEND=-4,2;CIPOS95=0,0;CIEND95=0,0;MATEID=199350_1;EVENT=199350;SECONDARY;SU=13;PE=1;SR=12;ALG=PROD;AF=6.839e-05;NSAMP=2;MSQ=268.41;RECLASSIFIED;AC=2;AN=29246;NFAM=2
chr13	99449717	99449766	chr13	99449816	99450375	560975	243.66	+	+	INV	LOW	560975	N	<INV>	.	.	.	SVTYPE=INV;POS=99449727;SVLEN=99;END=99449826;STRANDS=++:2,--:2;IMPRECISE;CIPOS=-10,39;CIEND=-10,549;CIPOS95=0,39;CIEND95=-2,273;SU=4;PE=4;SR=0;ALG=PROD;AF=0.0004787;NSAMP=14;MSQ=15.1;AC=14;AN=29246;NFAM=14	.
chr13	99460679	99460685	chr13	99460765	99460770	199351	2963.89	+	-	BND	LOW	199351_1	N	N[chr13:99460769[	199351_2	N	]chr13:99460682]N	SVTYPE=BND;POS=99460682;STRANDS=+-:114;CIPOS=-3,3;CIEND=-3,2;CIPOS95=0,0;CIEND95=0,0;MATEID=199351_2;EVENT=199351;SU=114;PE=1;SR=113;ALG=PROD;AF=0.0004445;NSAMP=13;MSQ=186.5;RECLASSIFIED;AC=13;AN=29246;NFAM=13	SVTYPE=BND;POS=99460769;STRANDS=+-:114;CIPOS=-3,2;CIEND=-3,3;CIPOS95=0,0;CIEND95=0,0;MATEID=199351_1;EVENT=199351;SECONDARY;SU=114;PE=1;SR=113;ALG=PROD;AF=0.0004445;NSAMP=13;MSQ=186.5;RECLASSIFIED;AC=13;AN=29246;NFAM=13
chr13	99471701	99471731	chr13	99471801	99471839	199352	3592.23	+	-	BND	LOW	199352_1	N	N[chr13:99471811[	199352_2	N	]chr13:99471731]N	SVTYPE=BND;POS=99471731;STRANDS=+-:8;IMPRECISE;CIPOS=-30,0;CIEND=-9,29;CIPOS95=-29,0;CIEND95=-9,20;MATEID=199352_2;EVENT=199352;SU=8;PE=2;SR=6;ALG=PROD;AF=0.004445;NSAMP=129;MSQ=17.23;RECLASSIFIED;AC=130;AN=29246;NFAM=128	SVTYPE=BND;POS=99471811;STRANDS=+-:8;IMPRECISE;CIPOS=-9,29;CIEND=-30,0;CIPOS95=-9,20;CIEND95=-29,0;MATEID=199352_1;EVENT=199352;SECONDARY;SU=8;PE=2;SR=6;ALG=PROD;AF=0.004445;NSAMP=129;MSQ=17.23;RECLASSIFIED;AC=130;AN=29246;NFAM=128
chr13	99476864	99476923	chr13	99477253	99477285	199355	228991.0	+	-	BND	LOW	199355_1	N	N[chr13:99477257[	199355_2	N	]chr13:99476894]N	SVTYPE=BND;POS=99476894;STRANDS=+-:10;IMPRECISE;CIPOS=-30,29;CIEND=-3,29;CIPOS95=-1,1;CIEND95=-3,28;MATEID=199355_2;EVENT=199355;SU=10;PE=8;SR=2;ALG=PROD;AF=0.03963;NSAMP=1143;MSQ=166.94;RETAINED;RECLASSIFIED;AC=1159;AN=29246;NFAM=1130	SVTYPE=BND;POS=99477257;STRANDS=+-:10;IMPRECISE;CIPOS=-3,29;CIEND=-30,29;CIPOS95=-3,28;CIEND95=-1,1;MATEID=199355_1;EVENT=199355;SECONDARY;SU=10;PE=8;SR=2;ALG=PROD;AF=0.03963;NSAMP=1143;MSQ=166.94;RETAINED;RECLASSIFIED;AC=1159;AN=29246;NFAM=1130
chr13	99476976	99476993	chrX	146259340	146259357	33003	697.83	-	+	BND	LOW	33003_1	N	]chrX:146259349]N	33003_2	N	N[chr13:99476986[	SVTYPE=BND;POS=99476986;STRANDS=-+:4;CIPOS=-9,8;CIEND=-9,8;CIPOS95=0,0;CIEND95=0,0;MATEID=33003_2;EVENT=33003;SU=4;PE=0;SR=4;ALG=PROD;AF=0.0006497;NSAMP=18;MSQ=18.02;AC=19;AN=29246;NFAM=18	SVTYPE=BND;POS=146259349;STRANDS=-+:4;CIPOS=-9,8;CIEND=-9,8;CIPOS95=0,0;CIEND95=0,0;MATEID=33003_1;EVENT=33003;SECONDARY;SU=4;PE=0;SR=4;ALG=PROD;AF=0.0006497;NSAMP=18;MSQ=18.02;AC=19;AN=29246;NFAM=18
chr13	99489472	99489517	chr13	99490793	99490835	199358	2014.26	+	-	DEL	PASS	199358	N	<DEL>	.	.	.	SVTYPE=DEL;POS=99489495;SVLEN=-1320;END=99490815;STRANDS=+-:86;CIPOS=-23,22;CIEND=-22,20;CIPOS95=0,0;CIEND95=0,0;SU=86;PE=56;SR=30;ALG=PROD;AF=0.0001026;NSAMP=3;MSQ=671.42;AC=3;AN=29246;NFAM=1	.
chr13	99504521	99504529	chr13	99515792	99515800	199359	863.29	+	-	DEL	PASS	199359	N	<DEL>	.	.	.	SVTYPE=DEL;POS=99504524;SVLEN=-11275;END=99515799;STRANDS=+-:25;CIPOS=-3,5;CIEND=-7,1;CIPOS95=0,0;CIEND95=0,0;SU=25;PE=20;SR=5;ALG=PROD;AF=3.419e-05;NSAMP=1;MSQ=863.29;AC=1;AN=29246;NFAM=1	.
chr13	99511395	99511408	chr13	99511496	99512221	560976	251.23	+	+	INV	LOW	560976	N	<INV>	.	.	.	SVTYPE=INV;POS=99511405;SVLEN=101;END=99511506;STRANDS=++:3,--:1;IMPRECISE;CIPOS=-10,3;CIEND=-10,715;CIPOS95=-10,3;CIEND95=-2,360;SU=4;PE=4;SR=0;ALG=PROD;AF=0.0003761;NSAMP=11;MSQ=19.07;AC=11;AN=29246;NFAM=11	.
chr13	99538546	99538605	chr13	99538993	99539051	476468	976.55	-	+	DUP	PASS	476468	N	<DUP>	.	.	.	SVTYPE=DUP;POS=99538576;SVLEN=446;END=99539022;STRANDS=-+:26;CIPOS=-30,29;CIEND=-29,29;CIPOS95=0,0;CIEND95=0,0;SU=26;PE=20;SR=6;ALG=PROD;AF=0.001299;NSAMP=38;MSQ=20.12;AC=38;AN=29246;NFAM=38	.
chr13	99554936	99554979	chr13	99555212	99555257	199361	1270.99	+	-	BND	LOW	199361_1	N	N[chr13:99555236[	199361_2	N	]chr13:99554958]N	SVTYPE=BND;POS=99554958;STRANDS=+-:24;CIPOS=-22,21;CIEND=-23,22;CIPOS95=0,0;CIEND95=0,0;MATEID=199361_2;EVENT=199361;SU=24;PE=6;SR=18;ALG=PROD;AF=0.0001368;NSAMP=4;MSQ=180.68;RECLASSIFIED;AC=4;AN=29246;NFAM=4	SVTYPE=BND;POS=99555236;STRANDS=+-:24;CIPOS=-23,22;CIEND=-22,21;CIPOS95=0,0;CIEND95=0,0;MATEID=199361_1;EVENT=199361;SECONDARY;SU=24;PE=6;SR=18;ALG=PROD;AF=0.0001368;NSAMP=4;MSQ=180.68;RECLASSIFIED;AC=4;AN=29246;NFAM=4
chr13	99564317	99564364	chr13	99565259	99565312	199362	644.3	+	-	DEL	PASS	199362	N	<DEL>	.	.	.	SVTYPE=DEL;POS=99564337;SVLEN=-951;END=99565288;STRANDS=+-:26;CIPOS=-20,27;CIEND=-29,24;CIPOS95=0,0;CIEND95=0,0;SU=26;PE=21;SR=5;ALG=PROD;AF=6.839e-05;NSAMP=2;MSQ=322.15;AC=2;AN=29246;NFAM=2	.
chr13	99564755	99565220	chr13	99570779	99571153	560977	271.9	-	-	BND	LOW	560977_1	N	[chr13:99571144[N	560977_2	N	[chr13:99565192[N	SVTYPE=BND;POS=99565192;STRANDS=--:36;IMPRECISE;CIPOS=-436,29;CIEND=-364,10;CIPOS95=-64,29;CIEND95=-39,10;MATEID=560977_2;EVENT=560977;SU=36;PE=36;SR=0;ALG=PROD;AF=0.0002393;NSAMP=7;MSQ=26.75;AC=7;AN=29246;NFAM=7	SVTYPE=BND;POS=99571144;STRANDS=--:36;IMPRECISE;CIPOS=-364,10;CIEND=-436,29;CIPOS95=-39,10;CIEND95=-64,29;MATEID=560977_1;EVENT=560977;SECONDARY;SU=36;PE=36;SR=0;ALG=PROD;AF=0.0002393;NSAMP=7;MSQ=26.75;AC=7;AN=29246;NFAM=7
chr13	99565307	99565355	chr13	99567158	99567217	560978	109.0	+	+	BND	LOW	560978_1	N	N]chr13:99567188]	560978_2	N	N]chr13:99565331]	SVTYPE=BND;POS=99565331;STRANDS=++:33;CIPOS=-24,24;CIEND=-30,29;CIPOS95=0,0;CIEND95=0,0;MATEID=560978_2;EVENT=560978;SU=33;PE=20;SR=13;ALG=PROD;AF=3.419e-05;NSAMP=1;MSQ=4.39;AC=1;AN=29246;NFAM=1	SVTYPE=BND;POS=99567188;STRANDS=++:33;CIPOS=-30,29;CIEND=-24,24;CIPOS95=0,0;CIEND95=0,0;MATEID=560978_1;EVENT=560978;SECONDARY;SU=33;PE=20;SR=13;ALG=PROD;AF=3.419e-05;NSAMP=1;MSQ=4.39;AC=1;AN=29246;NFAM=1
chr13	99567184	99567380	chr13	99570920	99571110	199363	20093.6	+	-	BND	PASS	199363_1	N	N[chr13:99571105[	199363_2	N	]chr13:99567187]N	SVTYPE=BND;POS=99567187;STRANDS=+-:884;IMPRECISE;CIPOS=-3,193;CIEND=-184,6;CIPOS95=-2,2;CIEND95=-1,1;MATEID=199363_2;EVENT=199363;SU=884;PE=884;SR=0;ALG=PROD;AF=0.001504;NSAMP=44;MSQ=257.54;RECLASSIFIED;AC=44;AN=29246;NFAM=39	SVTYPE=BND;POS=99571105;STRANDS=+-:884;IMPRECISE;CIPOS=-184,6;CIEND=-3,193;CIPOS95=-1,1;CIEND95=-2,2;MATEID=199363_1;EVENT=199363;SECONDARY;SU=884;PE=884;SR=0;ALG=PROD;AF=0.001504;NSAMP=44;MSQ=257.54;RECLASSIFIED;AC=44;AN=29246;NFAM=39
chr13	99570679	99570936	chr13	99573710	99574017	199364	227.81	+	-	DEL	PASS	199364	N	<DEL>	.	.	.	SVTYPE=DEL;POS=99570689;SVLEN=-3319;END=99574008;STRANDS=+-:11;IMPRECISE;CIPOS=-10,247;CIEND=-298,9;CIPOS95=-2,57;CIEND95=-85,2;SU=11;PE=11;SR=0;ALG=PROD;AF=3.419e-05;NSAMP=1;MSQ=227.81;AC=1;AN=29246;NFAM=1	.
chr13	99573592	99573651	chr13	99574148	99574202	199365	1802.96	+	-	DEL	PASS	199365	N	<DEL>	.	.	.	SVTYPE=DEL;POS=99573622;SVLEN=-556;END=99574178;STRANDS=+-:40;CIPOS=-30,29;CIEND=-30,24;CIPOS95=0,0;CIEND95=0,0;SU=40;PE=36;SR=4;ALG=PROD;AF=0.000137;NSAMP=4;MSQ=148.84;AC=4;AN=29188;NFAM=4	.
chr13	99573624	99573763	chr13	99574812	99574888	560979	20.82	+	+	INV	LOW	560979	N	<INV>	.	.	.	SVTYPE=INV;POS=99573754;SVLEN=1125;END=99574879;STRANDS=++:1,--:4;IMPRECISE;CIPOS=-130,9;CIEND=-67,9;CIPOS95=-106,1;CIEND95=-55,0;SU=5;PE=5;SR=0;ALG=PROD;AF=3.419e-05;NSAMP=1;MSQ=20.82;AC=1;AN=29246;NFAM=1	.
chr13	99577865	99577884	chr13	99580571	99580579	199367	323.68	+	-	DEL	PASS	199367	N	<DEL>	.	.	.	SVTYPE=DEL;POS=99577875;SVLEN=-2701;END=99580576;STRANDS=+-:15;CIPOS=-10,9;CIEND=-5,3;CIPOS95=0,0;CIEND95=0,0;SU=15;PE=8;SR=7;ALG=PROD;AF=3.419e-05;NSAMP=1;MSQ=323.68;AC=1;AN=29246;NFAM=1	.
chr13	99606488	99606540	chr13	99606767	99606819	199368	92.63	+	-	BND	LOW	199368_1	N	N[chr13:99606795[	199368_2	N	]chr13:99606514]N	SVTYPE=BND;POS=99606514;STRANDS=+-:11;CIPOS=-26,26;CIEND=-27,25;CIPOS95=0,0;CIEND95=0,0;MATEID=199368_2;EVENT=199368;SU=11;PE=0;SR=11;ALG=PROD;AF=0.0001368;NSAMP=4;MSQ=6.92;RECLASSIFIED;AC=4;AN=29246;NFAM=4	SVTYPE=BND;POS=99606795;STRANDS=+-:11;CIPOS=-27,25;CIEND=-26,26;CIPOS95=0,0;CIEND95=0,0;MATEID=199368_1;EVENT=199368;SECONDARY;SU=11;PE=0;SR=11;ALG=PROD;AF=0.0001368;NSAMP=4;MSQ=6.92;RECLASSIFIED;AC=4;AN=29246;NFAM=4
chr13	99607469	99607527	chr13	99616970	99617028	476469	300.53	-	+	DUP	PASS	476469	N	<DUP>	.	.	.	SVTYPE=DUP;POS=99607499;SVLEN=9501;END=99617000;STRANDS=-+:35;CIPOS=-30,28;CIEND=-30,28;CIPOS95=0,0;CIEND95=0,0;SU=35;PE=26;SR=9;ALG=PROD;AF=6.839e-05;NSAMP=2;MSQ=150;AC=2;AN=29246;NFAM=2	.
chr13	99607903	99607911	chr13	99632114	99632121	199369	437.59	+	-	DEL	PASS	199369	N	<DEL>	.	.	.	SVTYPE=DEL;POS=99607907;SVLEN=-24212;END=99632119;STRANDS=+-:18;CIPOS=-4,4;CIEND=-5,2;CIPOS95=0,0;CIEND95=0,0;SU=18;PE=11;SR=7;ALG=PROD;AF=3.419e-05;NSAMP=1;MSQ=437.59;AC=1;AN=29246;NFAM=1	.
chr13	99609592	99609603	chr13	99609936	99609947	199370	234.47	+	-	BND	LOW	199370_1	N	N[chr13:99609943[	199370_2	N	]chr13:99609598]N	SVTYPE=BND;POS=99609598;STRANDS=+-:6;CIPOS=-6,5;CIEND=-6,5;CIPOS95=0,0;CIEND95=0,0;MATEID=199370_2;EVENT=199370;SU=6;PE=0;SR=6;ALG=PROD;AF=0.0004445;NSAMP=13;MSQ=12.97;RECLASSIFIED;AC=13;AN=29246;NFAM=13	SVTYPE=BND;POS=99609943;STRANDS=+-:6;CIPOS=-6,5;CIEND=-6,5;CIPOS95=0,0;CIEND95=0,0;MATEID=199370_1;EVENT=199370;SECONDARY;SU=6;PE=0;SR=6;ALG=PROD;AF=0.0004445;NSAMP=13;MSQ=12.97;RECLASSIFIED;AC=13;AN=29246;NFAM=13
chr13	99640085	99640104	chr13	99640163	99640182	199371	476.91	+	-	DEL	PASS	199371	N	<DEL>	.	.	.	SVTYPE=DEL;POS=99640095;SVLEN=-78;END=99640173;STRANDS=+-:13;CIPOS=-10,9;CIEND=-10,9;CIPOS95=0,0;CIEND95=0,0;SU=13;PE=0;SR=13;ALG=PROD;AF=3.419e-05;NSAMP=1;MSQ=476.67;AC=1;AN=29246;NFAM=1	.
chr13	99642529	99642538	chr13	99642840	99642849	199372	927.16	+	-	BND	LOW	199372_1	N	N[chr13:99642846[	199372_2	N	]chr13:99642534]N	SVTYPE=BND;POS=99642534;STRANDS=+-:129;CIPOS=-5,4;CIEND=-5,4;CIPOS95=0,0;CIEND95=0,0;MATEID=199372_2;EVENT=199372;SU=129;PE=0;SR=129;ALG=PROD;AF=0.0004103;NSAMP=12;MSQ=20.97;RECLASSIFIED;AC=12;AN=29246;NFAM=12	SVTYPE=BND;POS=99642846;STRANDS=+-:129;CIPOS=-5,4;CIEND=-5,4;CIPOS95=0,0;CIEND95=0,0;MATEID=199372_1;EVENT=199372;SECONDARY;SU=129;PE=0;SR=129;ALG=PROD;AF=0.0004103;NSAMP=12;MSQ=20.97;RECLASSIFIED;AC=12;AN=29246;NFAM=12
chr13	99657974	99657993	chr13	99659367	99659379	199373	275.65	+	-	DEL	PASS	199373	N	<DEL>	.	.	.	SVTYPE=DEL;POS=99657984;SVLEN=-1392;END=99659376;STRANDS=+-:14;CIPOS=-10,9;CIEND=-9,3;CIPOS95=0,0;CIEND95=0,0;SU=14;PE=10;SR=4;ALG=PROD;AF=3.419e-05;NSAMP=1;MSQ=275.65;AC=1;AN=29246;NFAM=1	.
chr13	99706042	99706446	chr13	99706987	99707316	199375	296.5	+	-	DEL	PASS	199375	N	<DEL>	.	.	.	SVTYPE=DEL;POS=99706052;SVLEN=-1255;END=99707307;STRANDS=+-:15;IMPRECISE;CIPOS=-10,394;CIEND=-320,9;CIPOS95=-2,42;CIEND95=-80,0;SU=15;PE=15;SR=0;ALG=PROD;AF=3.419e-05;NSAMP=1;MSQ=296.5;AC=1;AN=29246;NFAM=1	.
chr13	99708140	99708470	chr13	99709741	99710035	199376	494.58	+	-	DEL	PASS	199376	N	<DEL>	.	.	.	SVTYPE=DEL;POS=99708150;SVLEN=-1876;END=99710026;STRANDS=+-:21;IMPRECISE;CIPOS=-10,320;CIEND=-285,9;CIPOS95=-3,34;CIEND95=-60,1;SU=21;PE=21;SR=0;ALG=PROD;AF=3.419e-05;NSAMP=1;MSQ=494.58;AC=1;AN=29246;NFAM=1	.
chr13	99712303	99712322	chr13	99716174	99716192	476470	176.2	-	+	DUP	PASS	476470	N	<DUP>	.	.	.	SVTYPE=DUP;POS=99712313;SVLEN=3870;END=99716183;STRANDS=-+:17;IMPRECISE;CIPOS=-10,9;CIEND=-9,9;CIPOS95=-1,1;CIEND95=-1,1;SU=17;PE=15;SR=2;ALG=PROD;AF=3.419e-05;NSAMP=1;MSQ=165.76;AC=1;AN=29246;NFAM=1	.
chr13	99719120	99719131	chr13	99719394	99719405	199377	24.33	+	-	BND	LOW	199377_1	N	N[chr13:99719401[	199377_2	N	]chr13:99719126]N	SVTYPE=BND;POS=99719126;STRANDS=+-:6;CIPOS=-6,5;CIEND=-6,5;CIPOS95=0,0;CIEND95=0,0;MATEID=199377_2;EVENT=199377;SU=6;PE=0;SR=6;ALG=PROD;AF=6.839e-05;NSAMP=2;MSQ=9.71;RECLASSIFIED;AC=2;AN=29246;NFAM=2	SVTYPE=BND;POS=99719401;STRANDS=+-:6;CIPOS=-6,5;CIEND=-6,5;CIPOS95=0,0;CIEND95=0,0;MATEID=199377_1;EVENT=199377;SECONDARY;SU=6;PE=0;SR=6;ALG=PROD;AF=6.839e-05;NSAMP=2;MSQ=9.71;RECLASSIFIED;AC=2;AN=29246;NFAM=2
chr13	99730565	99730578	chr13	99734457	99734470	199378	2994.63	+	-	DEL	PASS	199378	N	<DEL>	.	.	.	SVTYPE=DEL;POS=99730572;SVLEN=-3890;END=99734462;STRANDS=+-:118;CIPOS=-7,6;CIEND=-5,8;CIPOS95=0,0;CIEND95=0,0;SU=118;PE=73;SR=45;ALG=PROD;AF=0.000171;NSAMP=5;MSQ=598.93;AC=5;AN=29246;NFAM=5	.
chr13	99732304	99732323	chr13	99735320	99735339	199379	560.58	+	-	DEL	PASS	199379	N	<DEL>	.	.	.	SVTYPE=DEL;POS=99732314;SVLEN=-3016;END=99735330;STRANDS=+-:24;CIPOS=-10,9;CIEND=-10,9;CIPOS95=0,0;CIEND95=0,0;SU=24;PE=15;SR=9;ALG=PROD;AF=3.419e-05;NSAMP=1;MSQ=560.58;AC=1;AN=29246;NFAM=1	.
chr13	99737141	99737141	chr13	99737193	99737193	199380	496863.0	+	-	BND	LOW	199380_1	N	N[chr13:99737194[	199380_2	N	]chr13:99737141]N	SVTYPE=BND;POS=99737141;STRANDS=+-:14973;CIPOS=0,0;CIEND=0,0;CIPOS95=0,0;CIEND95=0,0;MATEID=199380_2;EVENT=199380;SU=14973;PE=84;SR=14889;AF=0.05238;NSAMP=1483;MSQ=183.18;RECLASSIFIED;AC=1532;AN=29246;NFAM=1389	SVTYPE=BND;POS=99737194;STRANDS=+-:14973;CIPOS=0,0;CIEND=0,0;CIPOS95=0,0;CIEND95=0,0;MATEID=199380_1;EVENT=199380;SECONDARY;SU=14973;PE=84;SR=14889;AF=0.05238;NSAMP=1483;MSQ=183.18;RECLASSIFIED;AC=1532;AN=29246;NFAM=1389
chr13	99771027	99771039	chr14	73544929	73544940	30450	57.88	+	+	BND	LOW	30450_1	N	N]chr14:73544935]	30450_2	N	N]chr13:99771033]	SVTYPE=BND;POS=99771033;STRANDS=++:7;IMPRECISE;CIPOS=-6,6;CIEND=-6,5;CIPOS95=0,1;CIEND95=0,0;MATEID=30450_2;EVENT=30450;SU=7;PE=1;SR=6;ALG=PROD;AF=3.419e-05;NSAMP=1;MSQ=53.79;AC=1;AN=29246;NFAM=1	SVTYPE=BND;POS=73544935;STRANDS=++:7;IMPRECISE;CIPOS=-6,5;CIEND=-6,6;CIPOS95=0,0;CIEND95=0,1;MATEID=30450_1;EVENT=30450;SECONDARY;SU=7;PE=1;SR=6;ALG=PROD;AF=3.419e-05;NSAMP=1;MSQ=53.79;AC=1;AN=29246;NFAM=1
chr13	99771273	99771292	chr13	99776569	99776588	199381	563.46	+	-	DEL	PASS	199381	N	<DEL>	.	.	.	SVTYPE=DEL;POS=99771283;SVLEN=-5296;END=99776579;STRANDS=+-:23;CIPOS=-10,9;CIEND=-10,9;CIPOS95=0,0;CIEND95=0,0;SU=23;PE=15;SR=8;ALG=PROD;AF=3.419e-05;NSAMP=1;MSQ=563.46;AC=1;AN=29246;NFAM=1	.
chr13	99775548	99775565	chr13	99775697	99775714	199382	4.81	+	-	BND	LOW	199382_1	N	N[chr13:99775707[	199382_2	N	]chr13:99775557]N	SVTYPE=BND;POS=99775557;STRANDS=+-:4;CIPOS=-9,8;CIEND=-9,8;CIPOS95=0,0;CIEND95=0,0;MATEID=199382_2;EVENT=199382;SU=4;PE=0;SR=4;ALG=PROD;AF=3.419e-05;NSAMP=1;MSQ=4.64;RECLASSIFIED;AC=1;AN=29246;NFAM=1	SVTYPE=BND;POS=99775707;STRANDS=+-:4;CIPOS=-9,8;CIEND=-9,8;CIPOS95=0,0;CIEND95=0,0;MATEID=199382_1;EVENT=199382;SECONDARY;SU=4;PE=0;SR=4;ALG=PROD;AF=3.419e-05;NSAMP=1;MSQ=4.64;RECLASSIFIED;AC=1;AN=29246;NFAM=1
chr13	99780635	99780692	chr13	99780932	99780989	199383	356.34	+	-	BND	LOW	199383_1	N	N[chr13:99780962[	199383_2	N	]chr13:99780664]N	SVTYPE=BND;POS=99780664;STRANDS=+-:12;CIPOS=-29,28;CIEND=-29,28;CIPOS95=0,0;CIEND95=0,0;MATEID=199383_2;EVENT=199383;SU=12;PE=0;SR=12;ALG=PROD;AF=0.0002052;NSAMP=6;MSQ=17.09;RECLASSIFIED;AC=6;AN=29246;NFAM=6	SVTYPE=BND;POS=99780962;STRANDS=+-:12;CIPOS=-29,28;CIEND=-29,28;CIPOS95=0,0;CIEND95=0,0;MATEID=199383_1;EVENT=199383;SECONDARY;SU=12;PE=0;SR=12;ALG=PROD;AF=0.0002052;NSAMP=6;MSQ=17.09;RECLASSIFIED;AC=6;AN=29246;NFAM=6
chr13	99780654	99781162	chr13	99783267	99783674	199384	47.58	+	-	BND	LOW	199384_1	N	N[chr13:99783666[	199384_2	N	]chr13:99780664]N	SVTYPE=BND;POS=99780664;STRANDS=+-:5;IMPRECISE;CIPOS=-10,498;CIEND=-398,9;CIPOS95=-1,148;CIEND95=-94,2;MATEID=199384_2;EVENT=199384;SU=5;PE=5;SR=0;ALG=PROD;AF=3.419e-05;NSAMP=1;MSQ=35.56;RECLASSIFIED;AC=1;AN=29246;NFAM=1	SVTYPE=BND;POS=99783666;STRANDS=+-:5;IMPRECISE;CIPOS=-398,9;CIEND=-10,498;CIPOS95=-94,2;CIEND95=-1,148;MATEID=199384_1;EVENT=199384;SECONDARY;SU=5;PE=5;SR=0;ALG=PROD;AF=3.419e-05;NSAMP=1;MSQ=35.56;RECLASSIFIED;AC=1;AN=29246;NFAM=1
chr13	99786977	99787526	chr13	99787961	99788548	476471	232.58	-	+	BND	LOW	476471_1	N	]chr13:99787988]N	476471_2	N	N[chr13:99787498[	SVTYPE=BND;POS=99787498;STRANDS=-+:13;IMPRECISE;CIPOS=-520,29;CIEND=-27,560;CIPOS95=-86,29;CIEND95=-27,116;MATEID=476471_2;EVENT=476471;SU=13;PE=13;SR=0;ALG=PROD;AF=6.839e-05;NSAMP=2;MSQ=60.13;RECLASSIFIED;AC=2;AN=29246;NFAM=2	SVTYPE=BND;POS=99787988;STRANDS=-+:13;IMPRECISE;CIPOS=-27,560;CIEND=-520,29;CIPOS95=-27,116;CIEND95=-86,29;MATEID=476471_1;EVENT=476471;SECONDARY;SU=13;PE=13;SR=0;ALG=PROD;AF=6.839e-05;NSAMP=2;MSQ=60.13;RECLASSIFIED;AC=2;AN=29246;NFAM=2
chr13	99799347	99799406	chr17	34248280	34248339	31350	322.85	-	+	BND	LOW	31350_1	N	]chr17:34248310]N	31350_2	N	N[chr13:99799378[	SVTYPE=BND;POS=99799378;STRANDS=-+:10;CIPOS=-30,29;CIEND=-30,29;CIPOS95=0,0;CIEND95=0,0;MATEID=31350_2;EVENT=31350;SU=10;PE=0;SR=10;ALG=PROD;AF=0.0003077;NSAMP=9;MSQ=30.06;AC=9;AN=29246;NFAM=9	SVTYPE=BND;POS=34248310;STRANDS=-+:10;CIPOS=-30,29;CIEND=-30,29;CIPOS95=0,0;CIEND95=0,0;MATEID=31350_1;EVENT=31350;SECONDARY;SU=10;PE=0;SR=10;ALG=PROD;AF=0.0003077;NSAMP=9;MSQ=30.06;AC=9;AN=29246;NFAM=9
chr13	99804888	99804907	chr13	99805009	99805028	199385	98.81	+	-	BND	LOW	199385_1	N	N[chr13:99805020[	199385_2	N	]chr13:99804898]N	SVTYPE=BND;POS=99804898;STRANDS=+-:5;CIPOS=-10,9;CIEND=-10,9;CIPOS95=0,0;CIEND95=0,0;MATEID=199385_2;EVENT=199385;SU=5;PE=0;SR=5;ALG=PROD;AF=3.419e-05;NSAMP=1;MSQ=98.81;RECLASSIFIED;AC=1;AN=29246;NFAM=1	SVTYPE=BND;POS=99805020;STRANDS=+-:5;CIPOS=-10,9;CIEND=-10,9;CIPOS95=0,0;CIEND95=0,0;MATEID=199385_1;EVENT=199385;SECONDARY;SU=5;PE=0;SR=5;ALG=PROD;AF=3.419e-05;NSAMP=1;MSQ=98.81;RECLASSIFIED;AC=1;AN=29246;NFAM=1
chr13	99807490	99807494	chr13	99807578	99807584	199386	5843.67	+	-	BND	PASS	199386_1	N	N[chr13:99807583[	199386_2	N	]chr13:99807493]N	SVTYPE=BND;POS=99807493;STRANDS=+-:190;CIPOS=-3,1;CIEND=-4,2;CIPOS95=0,0;CIEND95=0,0;MATEID=199386_2;EVENT=199386;SU=190;PE=1;SR=189;ALG=PROD;AF=0.0005471;NSAMP=15;MSQ=270.3;RECLASSIFIED;AC=16;AN=29246;NFAM=12	SVTYPE=BND;POS=99807583;STRANDS=+-:190;CIPOS=-4,2;CIEND=-3,1;CIPOS95=0,0;CIEND95=0,0;MATEID=199386_1;EVENT=199386;SECONDARY;SU=190;PE=1;SR=189;ALG=PROD;AF=0.0005471;NSAMP=15;MSQ=270.3;RECLASSIFIED;AC=16;AN=29246;NFAM=12
chr13	99815806	99815816	chr13	99818402	99818411	199387	554.31	+	-	DEL	PASS	199387	N	<DEL>	.	.	.	SVTYPE=DEL;POS=99815810;SVLEN=-2599;END=99818409;STRANDS=+-:25;CIPOS=-4,6;CIEND=-7,2;CIPOS95=0,0;CIEND95=0,0;SU=25;PE=20;SR=5;ALG=PROD;AF=3.419e-05;NSAMP=1;MSQ=554.31;AC=1;AN=29246;NFAM=1	.
chr13	99841563	99842048	chr13	99843299	99843813	199388	155.8	+	-	DEL	PASS	199388	N	<DEL>	.	.	.	SVTYPE=DEL;POS=99841573;SVLEN=-2231;END=99843804;STRANDS=+-:8;IMPRECISE;CIPOS=-10,475;CIEND=-505,9;CIPOS95=-1,101;CIEND95=-93,2;SU=8;PE=8;SR=0;ALG=PROD;AF=3.419e-05;NSAMP=1;MSQ=155.8;AC=1;AN=29246;NFAM=1	.
chr13	99848794	99848805	chr13	99849286	99849295	199390	3828.64	+	-	DEL	PASS	199390	N	<DEL>	.	.	.	SVTYPE=DEL;POS=99848800;SVLEN=-492;END=99849292;STRANDS=+-:92;CIPOS=-6,5;CIEND=-6,3;CIPOS95=0,0;CIEND95=0,0;SU=92;PE=35;SR=57;ALG=PROD;AF=0.0001368;NSAMP=4;MSQ=536.45;AC=4;AN=29246;NFAM=4	.
chr13	99854275	99854294	chr13	99857424	99857443	199391	311.66	+	-	DEL	PASS	199391	N	<DEL>	.	.	.	SVTYPE=DEL;POS=99854285;SVLEN=-3149;END=99857434;STRANDS=+-:14;CIPOS=-10,9;CIEND=-10,9;CIPOS95=0,0;CIEND95=0,0;SU=14;PE=10;SR=4;ALG=PROD;AF=3.419e-05;NSAMP=1;MSQ=311.66;AC=1;AN=29246;NFAM=1	.
chr13	99870413	99870413	chr13	99870477	99870477	560980	120754.0	+	+	INV	LOW	560980	N	<INV>	.	.	.	SVTYPE=INV;POS=99870413;SVLEN=64;END=99870477;STRANDS=++:6363,--:6321;CIPOS=0,0;CIEND=0,0;CIPOS95=0,0;CIEND95=0,0;SU=12684;PE=4835;SR=7849;ALG=PROD;AF=0.02226;NSAMP=634;MSQ=97.33;AC=651;AN=29246;NFAM=600	.
chr13	99882497	99882515	chr13	99890158	99890174	199392	194.75	+	-	DEL	PASS	199392	N	<DEL>	.	.	.	SVTYPE=DEL;POS=99882506;SVLEN=-7662;END=99890168;STRANDS=+-:10;IMPRECISE;CIPOS=-9,9;CIEND=-10,6;CIPOS95=-1,1;CIEND95=-1,0;SU=10;PE=7;SR=3;ALG=PROD;AF=3.419e-05;NSAMP=1;MSQ=194.75;AC=1;AN=29246;NFAM=1	.
chr13	99896160	99896177	chr13	99896425	99896443	199393	47.4	+	-	BND	LOW	199393_1	N	N[chr13:99896436[	199393_2	N	]chr13:99896169]N	SVTYPE=BND;POS=99896169;STRANDS=+-:4;IMPRECISE;CIPOS=-9,8;CIEND=-10,8;CIPOS95=0,0;CIEND95=-1,0;MATEID=199393_2;EVENT=199393;SU=4;PE=0;SR=4;ALG=PROD;AF=6.839e-05;NSAMP=2;MSQ=16.47;RECLASSIFIED;AC=2;AN=29246;NFAM=2	SVTYPE=BND;POS=99896436;STRANDS=+-:4;IMPRECISE;CIPOS=-10,8;CIEND=-9,8;CIPOS95=-1,0;CIEND95=0,0;MATEID=199393_1;EVENT=199393;SECONDARY;SU=4;PE=0;SR=4;ALG=PROD;AF=6.839e-05;NSAMP=2;MSQ=16.47;RECLASSIFIED;AC=2;AN=29246;NFAM=2
chr13	99911145	99911162	chr13	99911413	99911429	199395	23.93	+	-	BND	LOW	199395_1	N	N[chr13:99911421[	199395_2	N	]chr13:99911154]N	SVTYPE=BND;POS=99911154;STRANDS=+-:4;IMPRECISE;CIPOS=-9,8;CIEND=-7,9;CIPOS95=0,0;CIEND95=0,3;MATEID=199395_2;EVENT=199395;SU=4;PE=0;SR=4;ALG=PROD;AF=6.839e-05;NSAMP=2;MSQ=8.32;RETAINED;RECLASSIFIED;AC=2;AN=29246;NFAM=2	SVTYPE=BND;POS=99911421;STRANDS=+-:4;IMPRECISE;CIPOS=-7,9;CIEND=-9,8;CIPOS95=0,3;CIEND95=0,0;MATEID=199395_1;EVENT=199395;SECONDARY;SU=4;PE=0;SR=4;ALG=PROD;AF=6.839e-05;NSAMP=2;MSQ=8.32;RETAINED;RECLASSIFIED;AC=2;AN=29246;NFAM=2
chr13	99914776	99915259	chr13	99915348	99916033	560981	714410.0	+	+	INV	LOW	560981	N	<INV>	.	.	.	SVTYPE=INV;POS=99914786;SVLEN=572;END=99915358;STRANDS=++:3,--:1;IMPRECISE;CIPOS=-10,473;CIEND=-10,675;CIPOS95=-2,220;CIEND95=-1,221;SU=4;PE=4;SR=0;ALG=PROD;AF=0.4839;NSAMP=9040;MSQ=44.98;AC=14153;AN=29246;NFAM=8393	.
chr13	99920732	99921167	chr13	99921459	99921852	199398	86.85	+	-	DEL	PASS	199398	N	<DEL>	.	.	.	SVTYPE=DEL;POS=99920742;SVLEN=-1101;END=99921843;STRANDS=+-:6;IMPRECISE;CIPOS=-10,425;CIEND=-384,9;CIPOS95=-1,130;CIEND95=-121,2;SU=6;PE=6;SR=0;ALG=PROD;AF=3.419e-05;NSAMP=1;MSQ=86.85;AC=1;AN=29246;NFAM=1	.
chr13	99928028	99928068	chr13	99929655	99929694	199399	2046.22	+	-	DEL	PASS	199399	N	<DEL>	.	.	.	SVTYPE=DEL;POS=99928039;SVLEN=-1646;END=99929685;STRANDS=+-:84;IMPRECISE;CIPOS=-11,29;CIEND=-30,9;CIPOS95=-2,2;CIEND95=-2,2;SU=84;PE=83;SR=1;ALG=PROD;AF=0.0001026;NSAMP=3;MSQ=368.47;AC=3;AN=29246;NFAM=3	.
chr13	99932229	99932560	chr13	99936745	99937148	199400	95.74	+	-	DEL	PASS	199400	N	<DEL>	.	.	.	SVTYPE=DEL;POS=99932239;SVLEN=-4900;END=99937139;STRANDS=+-:6;IMPRECISE;CIPOS=-10,321;CIEND=-394,9;CIPOS95=-2,76;CIEND95=-110,1;SU=6;PE=6;SR=0;ALG=PROD;AF=3.419e-05;NSAMP=1;MSQ=95.74;AC=1;AN=29246;NFAM=1	.
chr13	99936999	99937038	chr21	33474758	33474775	32418	8.06811e+06	-	-	BND	PASS	32418_1	N	[chr21:33474774[N	32418_2	N	[chr13:99937037[N	SVTYPE=BND;POS=99937037;STRANDS=--:357505;CIPOS=-37,2;CIEND=-15,2;CIPOS95=0,0;CIEND95=0,0;MATEID=32418_2;EVENT=32418;SU=357505;PE=357505;SR=0;AF=0.4999;NSAMP=14617;MSQ=335.89;AC=14619;AN=29246;NFAM=13492	SVTYPE=BND;POS=33474774;STRANDS=--:357505;CIPOS=-15,2;CIEND=-37,2;CIPOS95=0,0;CIEND95=0,0;MATEID=32418_1;EVENT=32418;SECONDARY;SU=357505;PE=357505;SR=0;AF=0.4999;NSAMP=14617;MSQ=335.89;AC=14619;AN=29246;NFAM=13492
chr13	99945169	99945174	chr13	99951854	99951862	476472	3023.37	-	+	BND	LOW	476472_1	N	]chr13:99951860]N	476472_2	N	N[chr13:99945174[	SVTYPE=BND;POS=99945174;STRANDS=-+:294;CIPOS=-4,1;CIEND=-6,2;CIPOS95=0,0;CIEND95=0,0;MATEID=476472_2;EVENT=476472;SU=294;PE=219;SR=75;ALG=PROD;AF=0.000171;NSAMP=5;MSQ=252.16;RECLASSIFIED;AC=5;AN=29246;NFAM=5	SVTYPE=BND;POS=99951860;STRANDS=-+:294;CIPOS=-6,2;CIEND=-4,1;CIPOS95=0,0;CIEND95=0,0;MATEID=476472_1;EVENT=476472;SECONDARY;SU=294;PE=219;SR=75;ALG=PROD;AF=0.000171;NSAMP=5;MSQ=252.16;RECLASSIFIED;AC=5;AN=29246;NFAM=5
chr13	99952916	99952921	chr13	99952967	99952971	199401	18608.2	+	-	BND	LOW	199401_1	N	N[chr13:99952970[	199401_2	N	]chr13:99952919]N	SVTYPE=BND;POS=99952919;STRANDS=+-:689;CIPOS=-3,2;CIEND=-2,2;CIPOS95=0,0;CIEND95=0,0;MATEID=199401_2;EVENT=199401;SU=689;PE=1;SR=688;ALG=PROD;AF=0.003693;NSAMP=106;MSQ=171.11;RECLASSIFIED;AC=108;AN=29246;NFAM=106	SVTYPE=BND;POS=99952970;STRANDS=+-:689;CIPOS=-2,2;CIEND=-3,2;CIPOS95=0,0;CIEND95=0,0;MATEID=199401_1;EVENT=199401;SECONDARY;SU=689;PE=1;SR=688;ALG=PROD;AF=0.003693;NSAMP=106;MSQ=171.11;RECLASSIFIED;AC=108;AN=29246;NFAM=106
chr13	99969822	99969837	chr13	99970079	99970094	199403	169.76	+	-	BND	LOW	199403_1	N	N[chr13:99970086[	199403_2	N	]chr13:99969832]N	SVTYPE=BND;POS=99969832;STRANDS=+-:24;CIPOS=-10,5;CIEND=-6,9;CIPOS95=0,0;CIEND95=0,0;MATEID=199403_2;EVENT=199403;SU=24;PE=0;SR=24;ALG=PROD;AF=0.0001368;NSAMP=4;MSQ=14.43;RECLASSIFIED;AC=4;AN=29246;NFAM=4	SVTYPE=BND;POS=99970086;STRANDS=+-:24;CIPOS=-6,9;CIEND=-10,5;CIPOS95=0,0;CIEND95=0,0;MATEID=199403_1;EVENT=199403;SECONDARY;SU=24;PE=0;SR=24;ALG=PROD;AF=0.0001368;NSAMP=4;MSQ=14.43;RECLASSIFIED;AC=4;AN=29246;NFAM=4
chr13	99969822	99969841	chr13	99970423	99970433	199404	195.22	+	-	BND	LOW	199404_1	N	N[chr13:99970425[	199404_2	N	]chr13:99969832]N	SVTYPE=BND;POS=99969832;STRANDS=+-:4;IMPRECISE;CIPOS=-10,9;CIEND=-1,9;CIPOS95=-1,1;CIEND95=-1,3;MATEID=199404_2;EVENT=199404;SU=4;PE=0;SR=4;ALG=PROD;AF=0.0003077;NSAMP=9;MSQ=9.08;RECLASSIFIED;AC=9;AN=29246;NFAM=9	SVTYPE=BND;POS=99970425;STRANDS=+-:4;IMPRECISE;CIPOS=-1,9;CIEND=-10,9;CIPOS95=-1,3;CIEND95=-1,1;MATEID=199404_1;EVENT=199404;SECONDARY;SU=4;PE=0;SR=4;ALG=PROD;AF=0.0003077;NSAMP=9;MSQ=9.08;RECLASSIFIED;AC=9;AN=29246;NFAM=9
chr13	99970096	99970113	chr13	99970573	99970590	199406	140.28	+	-	BND	LOW	199406_1	N	N[chr13:99970583[	199406_2	N	]chr13:99970105]N	SVTYPE=BND;POS=99970105;STRANDS=+-:4;CIPOS=-9,8;CIEND=-9,8;CIPOS95=0,0;CIEND95=0,0;MATEID=199406_2;EVENT=199406;SU=4;PE=0;SR=4;ALG=PROD;AF=3.419e-05;NSAMP=1;MSQ=4.68;RECLASSIFIED;AC=1;AN=29246;NFAM=1	SVTYPE=BND;POS=99970583;STRANDS=+-:4;CIPOS=-9,8;CIEND=-9,8;CIPOS95=0,0;CIEND95=0,0;MATEID=199406_1;EVENT=199406;SECONDARY;SU=4;PE=0;SR=4;ALG=PROD;AF=3.419e-05;NSAMP=1;MSQ=4.68;RECLASSIFIED;AC=1;AN=29246;NFAM=1
chr13	99970102	99970106	chr13	99970429	99970432	199405	2284.22	+	-	BND	LOW	199405_1	N	N[chr13:99970431[	199405_2	N	]chr13:99970105]N	SVTYPE=BND;POS=99970105;STRANDS=+-:389;CIPOS=-3,1;CIEND=-1,2;CIPOS95=0,0;CIEND95=0,0;MATEID=199405_2;EVENT=199405;SU=389;PE=0;SR=389;ALG=PROD;AF=0.001778;NSAMP=52;MSQ=12.78;RECLASSIFIED;AC=52;AN=29246;NFAM=52	SVTYPE=BND;POS=99970431;STRANDS=+-:389;CIPOS=-1,2;CIEND=-3,1;CIPOS95=0,0;CIEND95=0,0;MATEID=199405_1;EVENT=199405;SECONDARY;SU=389;PE=0;SR=389;ALG=PROD;AF=0.001778;NSAMP=52;MSQ=12.78;RECLASSIFIED;AC=52;AN=29246;NFAM=52
chr13	99980981	99981063	chr13	99981511	99981522	560982	29.76	+	+	INV	LOW	560982	N	<INV>	.	.	.	SVTYPE=INV;POS=99980991;SVLEN=520;END=99981511;STRANDS=++:2,--:2;IMPRECISE;CIPOS=-10,72;CIEND=0,11;CIPOS95=-1,59;CIEND95=0,4;SU=4;PE=4;SR=0;ALG=PROD;AF=3.419e-05;NSAMP=1;MSQ=29.74;AC=1;AN=29246;NFAM=1	.
chr13	99981418	99981427	chr13	99981728	99981737	199407	960.64	+	-	BND	LOW	199407_1	N	N[chr13:99981734[	199407_2	N	]chr13:99981423]N	SVTYPE=BND;POS=99981423;STRANDS=+-:96;CIPOS=-5,4;CIEND=-5,4;CIPOS95=0,0;CIEND95=0,0;MATEID=199407_2;EVENT=199407;SU=96;PE=0;SR=96;ALG=PROD;AF=0.0006843;NSAMP=20;MSQ=17.73;RECLASSIFIED;AC=20;AN=29226;NFAM=20	SVTYPE=BND;POS=99981734;STRANDS=+-:96;CIPOS=-5,4;CIEND=-5,4;CIPOS95=0,0;CIEND95=0,0;MATEID=199407_1;EVENT=199407;SECONDARY;SU=96;PE=0;SR=96;ALG=PROD;AF=0.0006843;NSAMP=20;MSQ=17.73;RECLASSIFIED;AC=20;AN=29226;NFAM=20
chr13	99985213	99985230	chr13	99985578	99985595	199408	172.89	+	-	BND	LOW	199408_1	N	N[chr13:99985588[	199408_2	N	]chr13:99985222]N	SVTYPE=BND;POS=99985222;STRANDS=+-:4;CIPOS=-9,8;CIEND=-9,8;CIPOS95=0,0;CIEND95=0,0;MATEID=199408_2;EVENT=199408;SU=4;PE=0;SR=4;ALG=PROD;AF=0.0003761;NSAMP=11;MSQ=10.89;RECLASSIFIED;AC=11;AN=29246;NFAM=11	SVTYPE=BND;POS=99985588;STRANDS=+-:4;CIPOS=-9,8;CIEND=-9,8;CIPOS95=0,0;CIEND95=0,0;MATEID=199408_1;EVENT=199408;SECONDARY;SU=4;PE=0;SR=4;ALG=PROD;AF=0.0003761;NSAMP=11;MSQ=10.89;RECLASSIFIED;AC=11;AN=29246;NFAM=11
chr13	99988896	99988947	chr13	99988947	99988998	199409	497.4	+	-	BND	LOW	199409_1	N	N[chr13:99988974[	199409_2	N	]chr13:99988922]N	SVTYPE=BND;POS=99988922;STRANDS=+-:16;CIPOS=-26,25;CIEND=-26,25;CIPOS95=0,0;CIEND95=0,0;MATEID=199409_2;EVENT=199409;SU=16;PE=0;SR=16;ALG=PROD;AF=3.419e-05;NSAMP=1;MSQ=170.83;RECLASSIFIED;AC=1;AN=29246;NFAM=1	SVTYPE=BND;POS=99988974;STRANDS=+-:16;CIPOS=-26,25;CIEND=-26,25;CIPOS95=0,0;CIEND95=0,0;MATEID=199409_1;EVENT=199409;SECONDARY;SU=16;PE=0;SR=16;ALG=PROD;AF=3.419e-05;NSAMP=1;MSQ=170.83;RECLASSIFIED;AC=1;AN=29246;NFAM=1
chr13	100000164	100000201	chr13	100000541	100000598	199410	237.21	+	-	BND	LOW	199410_1	N	N[chr13:100000571[	199410_2	N	]chr13:100000174]N	SVTYPE=BND;POS=100000174;STRANDS=+-:21;CIPOS=-10,27;CIEND=-29,28;CIPOS95=0,0;CIEND95=0,0;MATEID=199410_2;EVENT=199410;SU=21;PE=0;SR=21;ALG=PROD;AF=0.0002052;NSAMP=6;MSQ=11.59;RECLASSIFIED;AC=6;AN=29246;NFAM=6	SVTYPE=BND;POS=100000571;STRANDS=+-:21;CIPOS=-29,28;CIEND=-10,27;CIPOS95=0,0;CIEND95=0,0;MATEID=199410_1;EVENT=199410;SECONDARY;SU=21;PE=0;SR=21;ALG=PROD;AF=0.0002052;NSAMP=6;MSQ=11.59;RECLASSIFIED;AC=6;AN=29246;NFAM=6
chr13	100004208	100004227	chr13	100005024	100005043	560983	4.64	+	+	INV	LOW	560983	N	<INV>	.	.	.	SVTYPE=INV;POS=100004218;SVLEN=816;END=100005034;STRANDS=++:2,--:2;IMPRECISE;CIPOS=-10,9;CIEND=-10,9;CIPOS95=-3,3;CIEND95=-3,1;SU=4;PE=3;SR=1;ALG=PROD;AF=3.419e-05;NSAMP=1;MSQ=4.64;AC=1;AN=29246;NFAM=1	.
chr13	100004522	100004541	chr13	100006949	100006965	199411	170.66	+	-	DEL	PASS	199411	N	<DEL>	.	.	.	SVTYPE=DEL;POS=100004532;SVLEN=-2427;END=100006959;STRANDS=+-:10;IMPRECISE;CIPOS=-10,9;CIEND=-10,6;CIPOS95=-1,1;CIEND95=-1,0;SU=10;PE=8;SR=2;ALG=PROD;AF=3.419e-05;NSAMP=1;MSQ=170.64;AC=1;AN=29246;NFAM=1	.
chr13	100015327	100015341	chr13	100015596	100015609	199414	433.88	+	-	BND	LOW	199414_1	N	N[chr13:100015603[	199414_2	N	]chr13:100015334]N	SVTYPE=BND;POS=100015334;STRANDS=+-:54;CIPOS=-7,7;CIEND=-6,7;CIPOS95=0,0;CIEND95=0,0;MATEID=199414_2;EVENT=199414;SU=54;PE=0;SR=54;ALG=PROD;AF=0.0002393;NSAMP=7;MSQ=17.38;RECLASSIFIED;AC=7;AN=29246;NFAM=7	SVTYPE=BND;POS=100015603;STRANDS=+-:54;CIPOS=-6,7;CIEND=-7,7;CIPOS95=0,0;CIEND95=0,0;MATEID=199414_1;EVENT=199414;SECONDARY;SU=54;PE=0;SR=54;ALG=PROD;AF=0.0002393;NSAMP=7;MSQ=17.38;RECLASSIFIED;AC=7;AN=29246;NFAM=7
chr13	100017285	100017302	chr13	100018766	100018783	199415	218.67	+	-	DEL	PASS	199415	N	<DEL>	.	.	.	SVTYPE=DEL;POS=100017294;SVLEN=-1481;END=100018775;STRANDS=+-:4;CIPOS=-9,8;CIEND=-9,8;CIPOS95=0,0;CIEND95=0,0;SU=4;PE=0;SR=4;ALG=PROD;AF=3.419e-05;NSAMP=1;MSQ=218.67;AC=1;AN=29246;NFAM=1	.
chr13	100032627	100032843	chr13	100033147	100033439	560984	14.92	+	+	BND	LOW	560984_1	N	N]chr13:100033157]	560984_2	N	N]chr13:100032637]	SVTYPE=BND;POS=100032637;STRANDS=++:4;IMPRECISE;CIPOS=-10,206;CIEND=-10,282;CIPOS95=-3,58;CIEND95=-2,74;MATEID=560984_2;EVENT=560984;SU=4;PE=4;SR=0;ALG=PROD;AF=3.419e-05;NSAMP=1;MSQ=14.92;AC=1;AN=29246;NFAM=1	SVTYPE=BND;POS=100033157;STRANDS=++:4;IMPRECISE;CIPOS=-10,282;CIEND=-10,206;CIPOS95=-2,74;CIEND95=-3,58;MATEID=560984_1;EVENT=560984;SECONDARY;SU=4;PE=4;SR=0;ALG=PROD;AF=3.419e-05;NSAMP=1;MSQ=14.92;AC=1;AN=29246;NFAM=1
chr13	100035140	100035724	chr14	79754562	79755233	30573	84.04	-	+	BND	LOW	30573_1	N	]chr14:79754589]N	30573_2	N	N[chr13:100035696[	SVTYPE=BND;POS=100035696;STRANDS=-+:5;IMPRECISE;CIPOS=-555,29;CIEND=-27,644;CIPOS95=-148,29;CIEND95=-27,224;MATEID=30573_2;EVENT=30573;SU=5;PE=5;SR=0;ALG=PROD;AF=0.0002393;NSAMP=7;MSQ=9.72;AC=7;AN=29246;NFAM=7	SVTYPE=BND;POS=79754589;STRANDS=-+:5;IMPRECISE;CIPOS=-27,644;CIEND=-555,29;CIPOS95=-27,224;CIEND95=-148,29;MATEID=30573_1;EVENT=30573;SECONDARY;SU=5;PE=5;SR=0;ALG=PROD;AF=0.0002393;NSAMP=7;MSQ=9.72;AC=7;AN=29246;NFAM=7
chr13	100035608	100035628	chr14	79754524	79754529	30572	11155.2	+	-	BND	LOW	30572_1	N	N[chr14:79754527[	30572_2	N	]chr13:100035616]N	SVTYPE=BND;POS=100035616;STRANDS=-+:615,+-:565;CIPOS=-8,12;CIEND=-2,3;CIPOS95=0,0;CIEND95=0,0;MATEID=30572_2;EVENT=30572;SU=1180;PE=308;SR=872;ALG=PROD;AF=0.01115;NSAMP=326;MSQ=23.74;AC=326;AN=29246;NFAM=326	SVTYPE=BND;POS=79754527;STRANDS=-+:615,+-:565;CIPOS=-2,3;CIEND=-8,12;CIPOS95=0,0;CIEND95=0,0;MATEID=30572_1;EVENT=30572;SECONDARY;SU=1180;PE=308;SR=872;ALG=PROD;AF=0.01115;NSAMP=326;MSQ=23.74;AC=326;AN=29246;NFAM=326
chr13	100037349	100037596	chr13	100038188	100038282	560985	6.84	-	-	BND	LOW	560985_1	N	[chr13:100038274[N	560985_2	N	[chr13:100037588[N	SVTYPE=BND;POS=100037588;STRANDS=--:4;IMPRECISE;CIPOS=-238,9;CIEND=-85,9;CIPOS95=-45,3;CIEND95=-38,3;MATEID=560985_2;EVENT=560985;SU=4;PE=4;SR=0;ALG=PROD;AF=3.419e-05;NSAMP=1;MSQ=6.83;AC=1;AN=29246;NFAM=1	SVTYPE=BND;POS=100038274;STRANDS=--:4;IMPRECISE;CIPOS=-85,9;CIEND=-238,9;CIPOS95=-38,3;CIEND95=-45,3;MATEID=560985_1;EVENT=560985;SECONDARY;SU=4;PE=4;SR=0;ALG=PROD;AF=3.419e-05;NSAMP=1;MSQ=6.83;AC=1;AN=29246;NFAM=1
chr13	100051646	100051705	chr22	49363259	49363310	32571	202.69	-	+	BND	LOW	32571_1	N	]chr22:49363284]N	32571_2	N	N[chr13:100051677[	SVTYPE=BND;POS=100051677;STRANDS=-+:26;CIPOS=-30,29;CIEND=-25,26;CIPOS95=0,0;CIEND95=0,0;MATEID=32571_2;EVENT=32571;SU=26;PE=8;SR=18;ALG=PROD;AF=0.0001026;NSAMP=3;MSQ=67.56;AC=3;AN=29246;NFAM=3	SVTYPE=BND;POS=49363284;STRANDS=-+:26;CIPOS=-25,26;CIEND=-30,29;CIPOS95=0,0;CIEND95=0,0;MATEID=32571_1;EVENT=32571;SECONDARY;SU=26;PE=8;SR=18;ALG=PROD;AF=0.0001026;NSAMP=3;MSQ=67.56;AC=3;AN=29246;NFAM=3
chr13	100051647	100051706	chr22	49363139	49363194	32570	19.56	+	-	BND	LOW	32570_1	N	N[chr22:49363170[	32570_2	N	]chr13:100051677]N	SVTYPE=BND;POS=100051677;STRANDS=+-:12;IMPRECISE;CIPOS=-30,29;CIEND=-30,25;CIPOS95=-1,1;CIEND95=-1,1;MATEID=32570_2;EVENT=32570;SU=12;PE=9;SR=3;ALG=PROD;AF=6.839e-05;NSAMP=2;MSQ=9.77;AC=2;AN=29246;NFAM=2	SVTYPE=BND;POS=49363170;STRANDS=+-:12;IMPRECISE;CIPOS=-30,25;CIEND=-30,29;CIPOS95=-1,1;CIEND95=-1,1;MATEID=32570_1;EVENT=32570;SECONDARY;SU=12;PE=9;SR=3;ALG=PROD;AF=6.839e-05;NSAMP=2;MSQ=9.77;AC=2;AN=29246;NFAM=2
chr13	100052036	100052038	chr13	100052124	100052125	199417	17994.8	+	-	BND	LOW	199417_1	N	N[chr13:100052125[	199417_2	N	]chr13:100052037]N	SVTYPE=BND;POS=100052037;STRANDS=+-:596;CIPOS=-1,1;CIEND=0,1;CIPOS95=0,0;CIEND95=0,0;MATEID=199417_2;EVENT=199417;SU=596;PE=4;SR=592;ALG=PROD;AF=0.001846;NSAMP=52;MSQ=204.38;RECLASSIFIED;AC=54;AN=29246;NFAM=52	SVTYPE=BND;POS=100052125;STRANDS=+-:596;CIPOS=0,1;CIEND=-1,1;CIPOS95=0,0;CIEND95=0,0;MATEID=199417_1;EVENT=199417;SECONDARY;SU=596;PE=4;SR=592;ALG=PROD;AF=0.001846;NSAMP=52;MSQ=204.38;RECLASSIFIED;AC=54;AN=29246;NFAM=52
chr13	100059022	100059041	chr16	7009039	7009056	30874	968.64	-	-	BND	LOW	30874_1	N	[chr16:7009049[N	30874_2	N	[chr13:100059033[N	SVTYPE=BND;POS=100059033;STRANDS=--:4;IMPRECISE;CIPOS=-10,9;CIEND=-9,8;CIPOS95=-1,1;CIEND95=-1,1;MATEID=30874_2;EVENT=30874;SU=4;PE=2;SR=2;ALG=PROD;AF=0.001402;NSAMP=41;MSQ=12.24;AC=41;AN=29246;NFAM=41	SVTYPE=BND;POS=7009049;STRANDS=--:4;IMPRECISE;CIPOS=-9,8;CIEND=-10,9;CIPOS95=-1,1;CIEND95=-1,1;MATEID=30874_1;EVENT=30874;SECONDARY;SU=4;PE=2;SR=2;ALG=PROD;AF=0.001402;NSAMP=41;MSQ=12.24;AC=41;AN=29246;NFAM=41
chr13	100060708	100061410	chr22	47915497	47916430	32558	1227.1	+	-	BND	LOW	32558_1	N	N[chr22:47916258[	32558_2	N	]chr13:100060775]N	SVTYPE=BND;POS=100060775;STRANDS=-+:8,+-:59;IMPRECISE;CIPOS=-67,635;CIEND=-760,173;CIPOS95=-63,63;CIEND95=-126,126;MATEID=32558_2;EVENT=32558;SU=67;PE=60;SR=7;ALG=SUM;AF=0.0009916;NSAMP=29;MSQ=40.03;RETAINED;AC=29;AN=29246;NFAM=25	SVTYPE=BND;POS=47916258;STRANDS=-+:8,+-:59;IMPRECISE;CIPOS=-760,173;CIEND=-67,635;CIPOS95=-126,126;CIEND95=-63,63;MATEID=32558_1;EVENT=32558;SECONDARY;SU=67;PE=60;SR=7;ALG=SUM;AF=0.0009916;NSAMP=29;MSQ=40.03;RETAINED;AC=29;AN=29246;NFAM=25
chr13	100060733	100060792	chr22	47916307	47916365	32559	501003.0	-	+	BND	LOW	32559_1	N	]chr22:47916336]N	32559_2	N	N[chr13:100060764[	SVTYPE=BND;POS=100060764;STRANDS=-+:5;IMPRECISE;CIPOS=-30,29;CIEND=-29,29;CIPOS95=-1,1;CIEND95=-1,1;MATEID=32559_2;EVENT=32559;SU=5;PE=2;SR=3;ALG=PROD;AF=0.3049;NSAMP=7556;MSQ=41.96;AC=8916;AN=29246;NFAM=7102	SVTYPE=BND;POS=47916336;STRANDS=-+:5;IMPRECISE;CIPOS=-29,29;CIEND=-30,29;CIPOS95=-1,1;CIEND95=-1,1;MATEID=32559_1;EVENT=32559;SECONDARY;SU=5;PE=2;SR=3;ALG=PROD;AF=0.3049;NSAMP=7556;MSQ=41.96;AC=8916;AN=29246;NFAM=7102
chr13	100065100	100065575	chr13	100072046	100072483	476473	47.62	-	+	DUP	PASS	476473	N	<DUP>	.	.	.	SVTYPE=DUP;POS=100065566;SVLEN=6490;END=100072056;STRANDS=-+:6;IMPRECISE;CIPOS=-466,9;CIEND=-10,427;CIPOS95=-153,1;CIEND95=-1,129;SU=6;PE=6;SR=0;ALG=PROD;AF=3.419e-05;NSAMP=1;MSQ=46.69;AC=1;AN=29246;NFAM=1	.
chr13	100069901	100070223	chr13	100283118	100283734	199418	302.26	+	-	BND	PASS	199418_1	N	N[chr13:100283726[	199418_2	N	]chr13:100069911]N	SVTYPE=BND;POS=100069911;STRANDS=+-:14;IMPRECISE;CIPOS=-10,312;CIEND=-607,9;CIPOS95=-2,85;CIEND95=-135,0;MATEID=199418_2;EVENT=199418;SU=14;PE=14;SR=0;ALG=PROD;AF=3.419e-05;NSAMP=1;MSQ=302.26;RECLASSIFIED;AC=1;AN=29246;NFAM=1	SVTYPE=BND;POS=100283726;STRANDS=+-:14;IMPRECISE;CIPOS=-607,9;CIEND=-10,312;CIPOS95=-135,0;CIEND95=-2,85;MATEID=199418_1;EVENT=199418;SECONDARY;SU=14;PE=14;SR=0;ALG=PROD;AF=3.419e-05;NSAMP=1;MSQ=302.26;RECLASSIFIED;AC=1;AN=29246;NFAM=1
chr13	100073410	100073420	chr13	100074897	100074906	199419	2589.54	+	-	DEL	PASS	199419	N	<DEL>	.	.	.	SVTYPE=DEL;POS=100073415;SVLEN=-1488;END=100074903;STRANDS=+-:112;CIPOS=-5,5;CIEND=-6,3;CIPOS95=0,0;CIEND95=0,0;SU=112;PE=74;SR=38;ALG=PROD;AF=6.839e-05;NSAMP=2;MSQ=674.52;AC=2;AN=29246;NFAM=2	.
chr13	100075181	100075200	chr13	100077725	100077764	560986	2815.83	+	+	BND	PASS	560986_1	N	N]chr13:100077755]	560986_2	N	N]chr13:100075191]	SVTYPE=BND;POS=100075191;STRANDS=++:109;CIPOS=-10,9;CIEND=-30,9;CIPOS95=0,0;CIEND95=0,0;MATEID=560986_2;EVENT=560986;SU=109;PE=100;SR=9;ALG=PROD;AF=6.839e-05;NSAMP=2;MSQ=648.59;AC=2;AN=29246;NFAM=1	SVTYPE=BND;POS=100077755;STRANDS=++:109;CIPOS=-30,9;CIEND=-10,9;CIPOS95=0,0;CIEND95=0,0;MATEID=560986_1;EVENT=560986;SECONDARY;SU=109;PE=100;SR=9;ALG=PROD;AF=6.839e-05;NSAMP=2;MSQ=648.59;AC=2;AN=29246;NFAM=1
chr13	100079810	100080204	chr13	100087545	100088116	199420	13340.0	+	-	DEL	PASS	199420	N	<DEL>	.	.	.	SVTYPE=DEL;POS=100079820;SVLEN=-8287;END=100088107;STRANDS=+-:44;IMPRECISE;CIPOS=-10,384;CIEND=-562,9;CIPOS95=-10,52;CIEND95=-61,9;SU=44;PE=44;SR=0;ALG=PROD;AF=0.004445;NSAMP=129;MSQ=89.15;AC=130;AN=29246;NFAM=119	.
chr13	100079819	100079823	chr13	100083162	100083166	560987	53881.9	+	+	BND	PASS	560987_1	N	N]chr13:100083163]	560987_2	N	N]chr13:100079821]	SVTYPE=BND;POS=100079821;STRANDS=++:1862;CIPOS=-2,2;CIEND=-1,3;CIPOS95=0,0;CIEND95=0,0;MATEID=560987_2;EVENT=560987;SU=1862;PE=1653;SR=209;ALG=PROD;AF=0.005129;NSAMP=149;MSQ=305.58;AC=150;AN=29246;NFAM=138	SVTYPE=BND;POS=100083163;STRANDS=++:1862;CIPOS=-1,3;CIEND=-2,2;CIPOS95=0,0;CIEND95=0,0;MATEID=560987_1;EVENT=560987;SECONDARY;SU=1862;PE=1653;SR=209;ALG=PROD;AF=0.005129;NSAMP=149;MSQ=305.58;AC=150;AN=29246;NFAM=138
chr13	100082875	100082875	chr13	100088107	100088107	560988	58660.6	-	-	BND	PASS	560988_1	N	[chr13:100088108[N	560988_2	N	[chr13:100082876[N	SVTYPE=BND;POS=100082876;STRANDS=--:2794;CIPOS=0,0;CIEND=0,0;CIPOS95=0,0;CIEND95=0,0;MATEID=560988_2;EVENT=560988;SU=2794;PE=1750;SR=1044;ALG=PROD;AF=0.005163;NSAMP=150;MSQ=333.32;AC=151;AN=29246;NFAM=139	SVTYPE=BND;POS=100088108;STRANDS=--:2794;CIPOS=0,0;CIEND=0,0;CIPOS95=0,0;CIEND95=0,0;MATEID=560988_1;EVENT=560988;SECONDARY;SU=2794;PE=1750;SR=1044;ALG=PROD;AF=0.005163;NSAMP=150;MSQ=333.32;AC=151;AN=29246;NFAM=139
chr13	100085215	100085234	chr13	100085542	100085561	199421	1497.42	+	-	BND	LOW	199421_1	N	N[chr13:100085555[	199421_2	N	]chr13:100085225]N	SVTYPE=BND;POS=100085225;STRANDS=+-:34;CIPOS=-10,9;CIEND=-12,7;CIPOS95=0,0;CIEND95=0,0;MATEID=199421_2;EVENT=199421;SU=34;PE=4;SR=30;ALG=PROD;AF=0.0005471;NSAMP=16;MSQ=63.76;RECLASSIFIED;AC=16;AN=29244;NFAM=16	SVTYPE=BND;POS=100085555;STRANDS=+-:34;CIPOS=-12,7;CIEND=-10,9;CIPOS95=0,0;CIEND95=0,0;MATEID=199421_1;EVENT=199421;SECONDARY;SU=34;PE=4;SR=30;ALG=PROD;AF=0.0005471;NSAMP=16;MSQ=63.76;RECLASSIFIED;AC=16;AN=29244;NFAM=16
chr13	100101904	100101923	chr13	100101971	100101990	199423	197.82	+	-	BND	LOW	199423_1	N	N[chr13:100101982[	199423_2	N	]chr13:100101914]N	SVTYPE=BND;POS=100101914;STRANDS=+-:8;CIPOS=-10,9;CIEND=-10,9;CIPOS95=0,0;CIEND95=0,0;MATEID=199423_2;EVENT=199423;SU=8;PE=0;SR=8;ALG=PROD;AF=3.419e-05;NSAMP=1;MSQ=197.82;RECLASSIFIED;AC=1;AN=29246;NFAM=1	SVTYPE=BND;POS=100101982;STRANDS=+-:8;CIPOS=-10,9;CIEND=-10,9;CIPOS95=0,0;CIEND95=0,0;MATEID=199423_1;EVENT=199423;SECONDARY;SU=8;PE=0;SR=8;ALG=PROD;AF=3.419e-05;NSAMP=1;MSQ=197.82;RECLASSIFIED;AC=1;AN=29246;NFAM=1
chr13	100103550	100103787	chr13	100106353	100106616	199424	1267.12	+	-	DEL	PASS	199424	N	<DEL>	.	.	.	SVTYPE=DEL;POS=100103593;SVLEN=-2991;END=100106584;STRANDS=+-:69;IMPRECISE;CIPOS=-43,194;CIEND=-231,32;CIPOS95=-10,10;CIEND95=-16,16;SU=69;PE=69;SR=0;ALG=PROD;AF=3.419e-05;NSAMP=1;MSQ=206.84;AC=1;AN=29246;NFAM=1	.
chr13	100104912	100105348	chr13	100106079	100106615	199425	68.69	+	-	DEL	PASS	199425	N	<DEL>	.	.	.	SVTYPE=DEL;POS=100104922;SVLEN=-1684;END=100106606;STRANDS=+-:6;IMPRECISE;CIPOS=-10,426;CIEND=-527,9;CIPOS95=-1,85;CIEND95=-106,2;SU=6;PE=6;SR=0;ALG=PROD;AF=3.419e-05;NSAMP=1;MSQ=68.69;AC=1;AN=29246;NFAM=1	.
chr13	100111042	100111061	chr13	100112622	100112633	199426	164.5	+	-	DEL	PASS	199426	N	<DEL>	.	.	.	SVTYPE=DEL;POS=100111052;SVLEN=-1577;END=100112629;STRANDS=+-:15;IMPRECISE;CIPOS=-10,9;CIEND=-7,4;CIPOS95=-2,3;CIEND95=-6,2;SU=15;PE=14;SR=1;ALG=PROD;AF=3.419e-05;NSAMP=1;MSQ=164.5;AC=1;AN=29246;NFAM=1	.
chr13	100118106	100118125	chr13	100118556	100118556	560989	4.65	+	+	INV	LOW	560989	N	<INV>	.	.	.	SVTYPE=INV;POS=100118116;SVLEN=440;END=100118556;STRANDS=++:2,--:2;IMPRECISE;CIPOS=-10,9;CIEND=0,0;CIPOS95=-1,3;CIEND95=0,0;SU=4;PE=3;SR=1;ALG=PROD;AF=3.419e-05;NSAMP=1;MSQ=4.64;AC=1;AN=29246;NFAM=1	.
chr13	100123283	100123342	chr13	100123357	100123414	199428	296.5	+	-	BND	LOW	199428_1	N	N[chr13:100123387[	199428_2	N	]chr13:100123313]N	SVTYPE=BND;POS=100123313;STRANDS=+-:10;CIPOS=-30,29;CIEND=-29,28;CIPOS95=0,0;CIEND95=0,0;MATEID=199428_2;EVENT=199428;SU=10;PE=1;SR=9;ALG=PROD;AF=3.419e-05;NSAMP=1;MSQ=149.72;RECLASSIFIED;AC=1;AN=29246;NFAM=1	SVTYPE=BND;POS=100123387;STRANDS=+-:10;CIPOS=-29,28;CIEND=-30,29;CIPOS95=0,0;CIEND95=0,0;MATEID=199428_1;EVENT=199428;SECONDARY;SU=10;PE=1;SR=9;ALG=PROD;AF=3.419e-05;NSAMP=1;MSQ=149.72;RECLASSIFIED;AC=1;AN=29246;NFAM=1
chr13	100125692	100125704	chrX	93688145	93688164	32877	17.98	-	+	BND	LOW	32877_1	N	]chrX:93688155]N	32877_2	N	N[chr13:100125696[	SVTYPE=BND;POS=100125696;STRANDS=-+:4;IMPRECISE;CIPOS=-3,9;CIEND=-10,9;CIPOS95=-1,3;CIEND95=-1,1;MATEID=32877_2;EVENT=32877;SU=4;PE=2;SR=2;ALG=PROD;AF=3.419e-05;NSAMP=1;MSQ=17.98;AC=1;AN=29246;NFAM=1	SVTYPE=BND;POS=93688155;STRANDS=-+:4;IMPRECISE;CIPOS=-10,9;CIEND=-3,9;CIPOS95=-1,1;CIEND95=-1,3;MATEID=32877_1;EVENT=32877;SECONDARY;SU=4;PE=2;SR=2;ALG=PROD;AF=3.419e-05;NSAMP=1;MSQ=17.98;AC=1;AN=29246;NFAM=1
chr13	100149503	100149506	chr13	100151831	100151835	199430	740.23	+	-	DEL	PASS	199430	N	<DEL>	.	.	.	SVTYPE=DEL;POS=100149505;SVLEN=-2329;END=100151834;STRANDS=+-:32;CIPOS=-2,1;CIEND=-3,1;CIPOS95=0,0;CIEND95=0,0;SU=32;PE=19;SR=13;ALG=PROD;AF=3.419e-05;NSAMP=1;MSQ=740.23;AC=1;AN=29246;NFAM=1	.
chr13	100158838	100158857	chr13	100158887	100158906	199431	290.82	+	-	BND	PASS	199431_1	N	N[chr13:100158898[	199431_2	N	]chr13:100158848]N	SVTYPE=BND;POS=100158848;STRANDS=+-:8;CIPOS=-10,9;CIEND=-10,9;CIPOS95=0,0;CIEND95=0,0;MATEID=199431_2;EVENT=199431;SU=8;PE=0;SR=8;ALG=PROD;AF=3.419e-05;NSAMP=1;MSQ=290.75;RECLASSIFIED;AC=1;AN=29246;NFAM=1	SVTYPE=BND;POS=100158898;STRANDS=+-:8;CIPOS=-10,9;CIEND=-10,9;CIPOS95=0,0;CIEND95=0,0;MATEID=199431_1;EVENT=199431;SECONDARY;SU=8;PE=0;SR=8;ALG=PROD;AF=3.419e-05;NSAMP=1;MSQ=290.75;RECLASSIFIED;AC=1;AN=29246;NFAM=1
chr13	100182106	100182113	chr13	100186858	100186866	476475	75.24	-	+	BND	LOW	476475_1	N	]chr13:100186862]N	476475_2	N	N[chr13:100182112[	SVTYPE=BND;POS=100182112;STRANDS=-+:12;CIPOS=-5,2;CIEND=-4,4;CIPOS95=0,0;CIEND95=0,0;MATEID=476475_2;EVENT=476475;SU=12;PE=5;SR=7;ALG=PROD;AF=3.419e-05;NSAMP=1;MSQ=70.67;RECLASSIFIED;AC=1;AN=29246;NFAM=1	SVTYPE=BND;POS=100186862;STRANDS=-+:12;CIPOS=-4,4;CIEND=-5,2;CIPOS95=0,0;CIEND95=0,0;MATEID=476475_1;EVENT=476475;SECONDARY;SU=12;PE=5;SR=7;ALG=PROD;AF=3.419e-05;NSAMP=1;MSQ=70.67;RECLASSIFIED;AC=1;AN=29246;NFAM=1
chr13	100182419	100182438	chr13	100186759	100186778	199432	1154.29	+	-	DEL	PASS	199432	N	<DEL>	.	.	.	SVTYPE=DEL;POS=100182429;SVLEN=-4340;END=100186769;STRANDS=+-:43;CIPOS=-10,9;CIEND=-10,9;CIPOS95=0,0;CIEND95=0,0;SU=43;PE=20;SR=23;ALG=PROD;AF=3.419e-05;NSAMP=1;MSQ=1154.29;AC=1;AN=29246;NFAM=1	.
chr13	100196738	100196756	chr13	100196938	100196957	199433	1296.94	+	-	DEL	PASS	199433	N	<DEL>	.	.	.	SVTYPE=DEL;POS=100196748;SVLEN=-200;END=100196948;STRANDS=+-:54;CIPOS=-10,8;CIEND=-10,9;CIPOS95=0,0;CIEND95=0,0;SU=54;PE=2;SR=52;ALG=PROD;AF=3.419e-05;NSAMP=1;MSQ=338.71;AC=1;AN=29246;NFAM=1	.
chr13	100201837	100201923	chr13	100203222	100203295	199434	2319.92	+	-	BND	LOW	199434_1	N	N[chr13:100203267[	199434_2	N	]chr13:100201874]N	SVTYPE=BND;POS=100201874;STRANDS=+-:94;CIPOS=-37,49;CIEND=-44,29;CIPOS95=0,0;CIEND95=0,0;MATEID=199434_2;EVENT=199434;SU=94;PE=89;SR=5;ALG=PROD;AF=0.0002052;NSAMP=6;MSQ=143.97;RECLASSIFIED;AC=6;AN=29246;NFAM=5	SVTYPE=BND;POS=100203267;STRANDS=+-:94;CIPOS=-44,29;CIEND=-37,49;CIPOS95=0,0;CIEND95=0,0;MATEID=199434_1;EVENT=199434;SECONDARY;SU=94;PE=89;SR=5;ALG=PROD;AF=0.0002052;NSAMP=6;MSQ=143.97;RECLASSIFIED;AC=6;AN=29246;NFAM=5
chr13	100202158	100202296	chr13	100202702	100203277	199435	1762.54	+	-	DEL	PASS	199435	N	<DEL>	.	.	.	SVTYPE=DEL;POS=100202168;SVLEN=-1100;END=100203268;STRANDS=+-:5;IMPRECISE;CIPOS=-10,128;CIEND=-566,9;CIPOS95=-3,60;CIEND95=-105,2;SU=5;PE=5;SR=0;ALG=PROD;AF=6.839e-05;NSAMP=2;MSQ=301.14;AC=2;AN=29246;NFAM=1	.
chr13	100209677	100209692	chr13	100209983	100210000	199436	195.78	+	-	BND	LOW	199436_1	N	N[chr13:100209993[	199436_2	N	]chr13:100209684]N	SVTYPE=BND;POS=100209684;STRANDS=+-:4;IMPRECISE;CIPOS=-7,8;CIEND=-9,8;CIPOS95=0,3;CIEND95=0,0;MATEID=199436_2;EVENT=199436;SU=4;PE=0;SR=4;ALG=PROD;AF=0.0001368;NSAMP=4;MSQ=18.63;RECLASSIFIED;AC=4;AN=29246;NFAM=4	SVTYPE=BND;POS=100209993;STRANDS=+-:4;IMPRECISE;CIPOS=-9,8;CIEND=-7,8;CIPOS95=0,0;CIEND95=0,3;MATEID=199436_1;EVENT=199436;SECONDARY;SU=4;PE=0;SR=4;ALG=PROD;AF=0.0001368;NSAMP=4;MSQ=18.63;RECLASSIFIED;AC=4;AN=29246;NFAM=4
chr13	100213352	100213397	chr13	100222726	100222769	199437	1462.84	+	-	DEL	PASS	199437	N	<DEL>	.	.	.	SVTYPE=DEL;POS=100213375;SVLEN=-9374;END=100222749;STRANDS=+-:62;CIPOS=-23,22;CIEND=-23,20;CIPOS95=0,0;CIEND95=0,0;SU=62;PE=35;SR=27;ALG=PROD;AF=6.839e-05;NSAMP=2;MSQ=427.16;AC=2;AN=29246;NFAM=2	.
chr13	100215949	100215958	chr13	100216062	100216071	199439	1890.9	+	-	DEL	PASS	199439	N	<DEL>	.	.	.	SVTYPE=DEL;POS=100215954;SVLEN=-113;END=100216067;STRANDS=+-:73;CIPOS=-5,4;CIEND=-5,4;CIPOS95=0,0;CIEND95=0,0;SU=73;PE=1;SR=72;ALG=PROD;AF=0.0002735;NSAMP=8;MSQ=213.53;AC=8;AN=29246;NFAM=8	.
chr13	100217843	100217862	chr13	100226821	100226840	199440	176.78	+	-	DEL	PASS	199440	N	<DEL>	.	.	.	SVTYPE=DEL;POS=100217853;SVLEN=-8978;END=100226831;STRANDS=+-:10;CIPOS=-10,9;CIEND=-10,9;CIPOS95=0,0;CIEND95=0,0;SU=10;PE=4;SR=6;ALG=PROD;AF=3.419e-05;NSAMP=1;MSQ=176.78;AC=1;AN=29246;NFAM=1	.
chr13	100232342	100232359	chr21	41530868	41530885	32443	6.78	-	+	BND	LOW	32443_1	N	]chr21:41530877]N	32443_2	N	N[chr13:100232352[	SVTYPE=BND;POS=100232352;STRANDS=-+:4;CIPOS=-9,8;CIEND=-9,8;CIPOS95=0,0;CIEND95=0,0;MATEID=32443_2;EVENT=32443;SU=4;PE=0;SR=4;ALG=PROD;AF=3.419e-05;NSAMP=1;MSQ=6.78;AC=1;AN=29246;NFAM=1	SVTYPE=BND;POS=41530877;STRANDS=-+:4;CIPOS=-9,8;CIEND=-9,8;CIPOS95=0,0;CIEND95=0,0;MATEID=32443_1;EVENT=32443;SECONDARY;SU=4;PE=0;SR=4;ALG=PROD;AF=3.419e-05;NSAMP=1;MSQ=6.78;AC=1;AN=29246;NFAM=1
chr13	100240169	100240214	chr13	100240309	100240884	560990	195.31	+	+	INV	LOW	560990	N	<INV>	.	.	.	SVTYPE=INV;POS=100240179;SVLEN=140;END=100240319;STRANDS=++:2,--:2;IMPRECISE;CIPOS=-10,35;CIEND=-10,565;CIPOS95=0,35;CIEND95=-2,171;SU=4;PE=4;SR=0;ALG=PROD;AF=0.0001368;NSAMP=4;MSQ=29.15;AC=4;AN=29246;NFAM=4	.
chr13	100267541	100267546	chr13	100267633	100267638	199443	299.66	+	-	BND	PASS	199443_1	N	N[chr13:100267637[	199443_2	N	]chr13:100267544]N	SVTYPE=BND;POS=100267544;STRANDS=+-:11;CIPOS=-3,2;CIEND=-3,2;CIPOS95=0,0;CIEND95=0,0;MATEID=199443_2;EVENT=199443;SU=11;PE=0;SR=11;ALG=PROD;AF=3.42e-05;NSAMP=1;MSQ=266.7;RECLASSIFIED;AC=1;AN=29238;NFAM=1	SVTYPE=BND;POS=100267637;STRANDS=+-:11;CIPOS=-3,2;CIEND=-3,2;CIPOS95=0,0;CIEND95=0,0;MATEID=199443_1;EVENT=199443;SECONDARY;SU=11;PE=0;SR=11;ALG=PROD;AF=3.42e-05;NSAMP=1;MSQ=266.7;RECLASSIFIED;AC=1;AN=29238;NFAM=1
chr13	100282103	100282122	chr13	100429275	100429277	199444	800.35	+	-	DEL	PASS	199444	N	<DEL>	.	.	.	SVTYPE=DEL;POS=100282113;SVLEN=-147164;END=100429277;STRANDS=+-:34;CIPOS=-10,9;CIEND=-2,0;CIPOS95=0,0;CIEND95=0,0;SU=34;PE=18;SR=16;ALG=PROD;AF=3.419e-05;NSAMP=1;MSQ=800.35;AC=1;AN=29246;NFAM=1	.
chr13	100297475	100298657	chr21	38815272	38816349	32436	46056.4	-	-	BND	LOW	32436_1	N	[chr21:38816095[N	32436_2	N	[chr13:100298587[N	SVTYPE=BND;POS=100298587;STRANDS=--:2304;IMPRECISE;CIPOS=-1111,71;CIEND=-822,255;CIPOS95=-159,71;CIEND95=-106,106;MATEID=32436_2;EVENT=32436;SU=2304;PE=2304;SR=0;ALG=SUM;AF=0.03936;NSAMP=1150;MSQ=27.62;AC=1151;AN=29246;NFAM=1142	SVTYPE=BND;POS=38816095;STRANDS=--:2304;IMPRECISE;CIPOS=-822,255;CIEND=-1111,71;CIPOS95=-106,106;CIEND95=-159,71;MATEID=32436_1;EVENT=32436;SECONDARY;SU=2304;PE=2304;SR=0;ALG=SUM;AF=0.03936;NSAMP=1150;MSQ=27.62;AC=1151;AN=29246;NFAM=1142
chr13	100297846	100298600	chr15	96609849	96610508	30852	12169.9	-	+	BND	LOW	30852_1	N	]chr15:96609859]N	30852_2	N	N[chr13:100298592[	SVTYPE=BND;POS=100298592;STRANDS=-+:4;IMPRECISE;CIPOS=-745,9;CIEND=-10,649;CIPOS95=-174,2;CIEND95=-2,147;MATEID=30852_2;EVENT=30852;SU=4;PE=4;SR=0;ALG=PROD;AF=0.01877;NSAMP=545;MSQ=13.49;AC=549;AN=29246;NFAM=540	SVTYPE=BND;POS=96609859;STRANDS=-+:4;IMPRECISE;CIPOS=-10,649;CIEND=-745,9;CIPOS95=-2,147;CIEND95=-174,2;MATEID=30852_1;EVENT=30852;SECONDARY;SU=4;PE=4;SR=0;ALG=PROD;AF=0.01877;NSAMP=545;MSQ=13.49;AC=549;AN=29246;NFAM=540
chr13	100297847	100298673	chr16	4182447	4183242	30866	3703.26	-	-	BND	LOW	30866_1	N	[chr16:4183088[N	30866_2	N	[chr13:100298609[N	SVTYPE=BND;POS=100298609;STRANDS=--:97;IMPRECISE;CIPOS=-761,65;CIEND=-640,155;CIPOS95=-151,65;CIEND95=-100,100;MATEID=30866_2;EVENT=30866;SU=97;PE=97;SR=0;ALG=SUM;AF=0.004001;NSAMP=117;MSQ=22.19;AC=117;AN=29246;NFAM=117	SVTYPE=BND;POS=4183088;STRANDS=--:97;IMPRECISE;CIPOS=-640,155;CIEND=-761,65;CIPOS95=-100,100;CIEND95=-151,65;MATEID=30866_1;EVENT=30866;SECONDARY;SU=97;PE=97;SR=0;ALG=SUM;AF=0.004001;NSAMP=117;MSQ=22.19;AC=117;AN=29246;NFAM=117
chr13	100297988	100298629	chr16	87038376	87038683	31059	1543.09	-	-	BND	LOW	31059_1	N	[chr16:87038655[N	31059_2	N	[chr13:100298601[N	SVTYPE=BND;POS=100298601;STRANDS=--:35;IMPRECISE;CIPOS=-612,29;CIEND=-278,29;CIPOS95=-76,29;CIEND95=-23,23;MATEID=31059_2;EVENT=31059;SU=35;PE=35;SR=0;ALG=PROD;AF=0.001368;NSAMP=40;MSQ=21.58;AC=40;AN=29246;NFAM=40	SVTYPE=BND;POS=87038655;STRANDS=--:35;IMPRECISE;CIPOS=-278,29;CIEND=-612,29;CIPOS95=-23,23;CIEND95=-76,29;MATEID=31059_1;EVENT=31059;SECONDARY;SU=35;PE=35;SR=0;ALG=PROD;AF=0.001368;NSAMP=40;MSQ=21.58;AC=40;AN=29246;NFAM=40
chr13	100298005	100298632	chrX	1109215	1109573	32589	988.53	-	-	BND	LOW	32589_1	N	[chrX:1109558[N	32589_2	N	[chr13:100298597[N	SVTYPE=BND;POS=100298597;STRANDS=--:28;IMPRECISE;CIPOS=-591,36;CIEND=-342,16;CIPOS95=-86,36;CIEND95=-38,16;MATEID=32589_2;EVENT=32589;SU=28;PE=28;SR=0;ALG=PROD;AF=0.001436;NSAMP=42;MSQ=19.97;AC=42;AN=29246;NFAM=41	SVTYPE=BND;POS=1109558;STRANDS=--:28;IMPRECISE;CIPOS=-342,16;CIEND=-591,36;CIPOS95=-38,16;CIEND95=-86,36;MATEID=32589_1;EVENT=32589;SECONDARY;SU=28;PE=28;SR=0;ALG=PROD;AF=0.001436;NSAMP=42;MSQ=19.97;AC=42;AN=29246;NFAM=41
chr13	100298022	100298670	chr15	90156528	90156865	30839	418.21	-	-	BND	LOW	30839_1	N	[chr15:90156837[N	30839_2	N	[chr13:100298643[N	SVTYPE=BND;POS=100298643;STRANDS=--:8;IMPRECISE;CIPOS=-620,28;CIEND=-308,29;CIPOS95=-126,28;CIEND95=-63,29;MATEID=30839_2;EVENT=30839;SU=8;PE=8;SR=0;ALG=PROD;AF=0.0007522;NSAMP=22;MSQ=16.74;AC=22;AN=29246;NFAM=22	SVTYPE=BND;POS=90156837;STRANDS=--:8;IMPRECISE;CIPOS=-308,29;CIEND=-620,28;CIPOS95=-63,29;CIEND95=-126,28;MATEID=30839_1;EVENT=30839;SECONDARY;SU=8;PE=8;SR=0;ALG=PROD;AF=0.0007522;NSAMP=22;MSQ=16.74;AC=22;AN=29246;NFAM=22
chr13	100298069	100298601	chr14	32941199	32941487	30492	12646.5	-	+	BND	LOW	30492_1	N	]chr14:32941225]N	30492_2	N	N[chr13:100298592[	SVTYPE=BND;POS=100298592;STRANDS=-+:66;IMPRECISE;CIPOS=-522,10;CIEND=-26,262;CIPOS95=-64,10;CIEND95=-18,18;MATEID=30492_2;EVENT=30492;SU=66;PE=66;SR=0;ALG=PROD;AF=0.01829;NSAMP=534;MSQ=14.11;AC=535;AN=29246;NFAM=532	SVTYPE=BND;POS=32941225;STRANDS=-+:66;IMPRECISE;CIPOS=-26,262;CIEND=-522,10;CIPOS95=-18,18;CIEND95=-64,10;MATEID=30492_1;EVENT=30492;SECONDARY;SU=66;PE=66;SR=0;ALG=PROD;AF=0.01829;NSAMP=534;MSQ=14.11;AC=535;AN=29246;NFAM=532
chr13	100298074	100298638	chr16	7280920	7281186	30878	70866.3	-	+	BND	LOW	30878_1	N	]chr16:7280949]N	30878_2	N	N[chr13:100298624[	SVTYPE=BND;POS=100298624;STRANDS=-+:33;IMPRECISE;CIPOS=-549,15;CIEND=-29,237;CIPOS95=-83,15;CIEND95=-24,24;MATEID=30878_2;EVENT=30878;SU=33;PE=33;SR=0;ALG=PROD;AF=0.04896;NSAMP=1432;MSQ=29.09;AC=1432;AN=29246;NFAM=1362	SVTYPE=BND;POS=7280949;STRANDS=-+:33;IMPRECISE;CIPOS=-29,237;CIEND=-549,15;CIPOS95=-24,24;CIEND95=-83,15;MATEID=30878_1;EVENT=30878;SECONDARY;SU=33;PE=33;SR=0;ALG=PROD;AF=0.04896;NSAMP=1432;MSQ=29.09;AC=1432;AN=29246;NFAM=1362
chr13	100298254	100298601	chr17	49562587	49562835	31374	20772.7	-	-	BND	LOW	31374_1	N	[chr17:49562813[N	31374_2	N	[chr13:100298591[N	SVTYPE=BND;POS=100298591;STRANDS=--:319;IMPRECISE;CIPOS=-336,11;CIEND=-225,23;CIPOS95=-20,11;CIEND95=-6,6;MATEID=31374_2;EVENT=31374;SU=319;PE=319;SR=0;ALG=PROD;AF=0.02605;NSAMP=760;MSQ=20.52;AC=762;AN=29246;NFAM=758	SVTYPE=BND;POS=49562813;STRANDS=--:319;IMPRECISE;CIPOS=-225,23;CIEND=-336,11;CIPOS95=-6,6;CIEND95=-20,11;MATEID=31374_1;EVENT=31374;SECONDARY;SU=319;PE=319;SR=0;ALG=PROD;AF=0.02605;NSAMP=760;MSQ=20.52;AC=762;AN=29246;NFAM=758
chr13	100327633	100327650	chr13	100328079	100328096	199445	431.96	+	-	BND	LOW	199445_1	N	N[chr13:100328089[	199445_2	N	]chr13:100327642]N	SVTYPE=BND;POS=100327642;STRANDS=+-:4;CIPOS=-9,8;CIEND=-9,8;CIPOS95=0,0;CIEND95=0,0;MATEID=199445_2;EVENT=199445;SU=4;PE=0;SR=4;ALG=PROD;AF=0.0004103;NSAMP=12;MSQ=33.74;RECLASSIFIED;AC=12;AN=29246;NFAM=12	SVTYPE=BND;POS=100328089;STRANDS=+-:4;CIPOS=-9,8;CIEND=-9,8;CIPOS95=0,0;CIEND95=0,0;MATEID=199445_1;EVENT=199445;SECONDARY;SU=4;PE=0;SR=4;ALG=PROD;AF=0.0004103;NSAMP=12;MSQ=33.74;RECLASSIFIED;AC=12;AN=29246;NFAM=12
chr13	100332413	100332427	chr13	100333302	100333316	199446	689.33	+	-	DEL	PASS	199446	N	<DEL>	.	.	.	SVTYPE=DEL;POS=100332423;SVLEN=-884;END=100333307;STRANDS=+-:32;CIPOS=-10,4;CIEND=-5,9;CIPOS95=0,0;CIEND95=0,0;SU=32;PE=18;SR=14;ALG=PROD;AF=3.419e-05;NSAMP=1;MSQ=689.33;AC=1;AN=29246;NFAM=1	.
chr13	100343817	100343834	chr13	100343934	100343947	199447	38.92	+	-	DEL	PASS	199447	N	<DEL>	.	.	.	SVTYPE=DEL;POS=100343826;SVLEN=-112;END=100343938;STRANDS=+-:4;IMPRECISE;CIPOS=-9,8;CIEND=-4,9;CIPOS95=0,0;CIEND95=0,1;SU=4;PE=0;SR=4;ALG=PROD;AF=3.419e-05;NSAMP=1;MSQ=38.89;AC=1;AN=29246;NFAM=1	.
chr13	100347009	100347297	chr13	100348949	100349214	199448	467.34	+	-	DEL	PASS	199448	N	<DEL>	.	.	.	SVTYPE=DEL;POS=100347019;SVLEN=-2186;END=100349205;STRANDS=+-:17;IMPRECISE;CIPOS=-10,278;CIEND=-256,9;CIPOS95=-1,57;CIEND95=-34,3;SU=17;PE=17;SR=0;ALG=PROD;AF=6.839e-05;NSAMP=2;MSQ=233.67;AC=2;AN=29246;NFAM=2	.
chr13	100352433	100352450	chr13	100352714	100352731	199449	56.65	+	-	BND	LOW	199449_1	N	N[chr13:100352724[	199449_2	N	]chr13:100352442]N	SVTYPE=BND;POS=100352442;STRANDS=+-:4;CIPOS=-9,8;CIEND=-9,8;CIPOS95=0,0;CIEND95=0,0;MATEID=199449_2;EVENT=199449;SU=4;PE=0;SR=4;ALG=PROD;AF=6.839e-05;NSAMP=2;MSQ=15.32;RECLASSIFIED;AC=2;AN=29246;NFAM=2	SVTYPE=BND;POS=100352724;STRANDS=+-:4;CIPOS=-9,8;CIEND=-9,8;CIPOS95=0,0;CIEND95=0,0;MATEID=199449_1;EVENT=199449;SECONDARY;SU=4;PE=0;SR=4;ALG=PROD;AF=6.839e-05;NSAMP=2;MSQ=15.32;RECLASSIFIED;AC=2;AN=29246;NFAM=2
chr13	100358991	100359513	chr16	13063119	13063633	30892	3277.73	+	+	BND	LOW	30892_1	N	N]chr16:13063149]	30892_2	N	N]chr13:100359019]	SVTYPE=BND;POS=100359019;STRANDS=++:8;IMPRECISE;CIPOS=-28,494;CIEND=-30,484;CIPOS95=-28,86;CIEND95=-30,82;MATEID=30892_2;EVENT=30892;SU=8;PE=8;SR=0;ALG=PROD;AF=0.003385;NSAMP=99;MSQ=23.07;AC=99;AN=29246;NFAM=99	SVTYPE=BND;POS=13063149;STRANDS=++:8;IMPRECISE;CIPOS=-30,484;CIEND=-28,494;CIPOS95=-30,82;CIEND95=-28,86;MATEID=30892_1;EVENT=30892;SECONDARY;SU=8;PE=8;SR=0;ALG=PROD;AF=0.003385;NSAMP=99;MSQ=23.07;AC=99;AN=29246;NFAM=99
chr13	100373157	100373176	chr13	100379903	100379917	199450	305.71	+	-	DEL	PASS	199450	N	<DEL>	.	.	.	SVTYPE=DEL;POS=100373167;SVLEN=-6741;END=100379908;STRANDS=+-:13;CIPOS=-10,9;CIEND=-5,9;CIPOS95=0,0;CIEND95=0,0;SU=13;PE=7;SR=6;ALG=PROD;AF=3.419e-05;NSAMP=1;MSQ=305.71;AC=1;AN=29246;NFAM=1	.
chr13	100373919	100373931	chr13	100381228	100381242	476477	269.03	-	+	DUP	PASS	476477	N	<DUP>	.	.	.	SVTYPE=DUP;POS=100373929;SVLEN=7304;END=100381233;STRANDS=-+:28;IMPRECISE;CIPOS=-10,2;CIEND=-5,9;CIPOS95=-1,0;CIEND95=-1,1;SU=28;PE=25;SR=3;ALG=PROD;AF=3.419e-05;NSAMP=1;MSQ=268.15;AC=1;AN=29246;NFAM=1	.
chr13	100405848	100405855	chr13	100416860	100416868	476478	192.12	-	+	DUP	PASS	476478	N	<DUP>	.	.	.	SVTYPE=DUP;POS=100405853;SVLEN=11011;END=100416864;STRANDS=-+:18;CIPOS=-5,2;CIEND=-4,4;CIPOS95=0,0;CIEND95=0,0;SU=18;PE=12;SR=6;ALG=PROD;AF=3.419e-05;NSAMP=1;MSQ=190.62;AC=1;AN=29246;NFAM=1	.
chr13	100421777	100422139	chr17	45176948	45177522	31370	6221.45	-	+	BND	LOW	31370_1	N	]chr17:45176975]N	31370_2	N	N[chr13:100422111[	SVTYPE=BND;POS=100422111;STRANDS=-+:13;IMPRECISE;CIPOS=-333,29;CIEND=-27,547;CIPOS95=-31,29;CIEND95=-27,127;MATEID=31370_2;EVENT=31370;SU=13;PE=13;SR=0;ALG=PROD;AF=0.008582;NSAMP=251;MSQ=15.34;AC=251;AN=29246;NFAM=251	SVTYPE=BND;POS=45176975;STRANDS=-+:13;IMPRECISE;CIPOS=-27,547;CIEND=-333,29;CIPOS95=-27,127;CIEND95=-31,29;MATEID=31370_1;EVENT=31370;SECONDARY;SU=13;PE=13;SR=0;ALG=PROD;AF=0.008582;NSAMP=251;MSQ=15.34;AC=251;AN=29246;NFAM=251
chr13	100422021	100422474	chr19	33757548	33758151	31789	291.7	+	+	BND	LOW	31789_1	N	N]chr19:33757578]	31789_2	N	N]chr13:100422051]	SVTYPE=BND;POS=100422051;STRANDS=++:12;IMPRECISE;CIPOS=-30,423;CIEND=-30,573;CIPOS95=-30,69;CIEND95=-30,136;MATEID=31789_2;EVENT=31789;SU=12;PE=12;SR=0;ALG=PROD;AF=0.000171;NSAMP=5;MSQ=42.34;AC=5;AN=29246;NFAM=5	SVTYPE=BND;POS=33757578;STRANDS=++:12;IMPRECISE;CIPOS=-30,573;CIEND=-30,423;CIPOS95=-30,136;CIEND95=-30,69;MATEID=31789_1;EVENT=31789;SECONDARY;SU=12;PE=12;SR=0;ALG=PROD;AF=0.000171;NSAMP=5;MSQ=42.34;AC=5;AN=29246;NFAM=5
chr13	100422062	100422081	chrX	20673896	20673914	32694	42.9	+	-	BND	LOW	32694_1	N	N[chrX:20673907[	32694_2	N	]chr13:100422072]N	SVTYPE=BND;POS=100422072;STRANDS=+-:4;IMPRECISE;CIPOS=-10,9;CIEND=-10,8;CIPOS95=-1,1;CIEND95=-1,0;MATEID=32694_2;EVENT=32694;SU=4;PE=2;SR=2;ALG=PROD;AF=6.839e-05;NSAMP=2;MSQ=20.95;AC=2;AN=29246;NFAM=2	SVTYPE=BND;POS=20673907;STRANDS=+-:4;IMPRECISE;CIPOS=-10,8;CIEND=-10,9;CIPOS95=-1,0;CIEND95=-1,1;MATEID=32694_1;EVENT=32694;SECONDARY;SU=4;PE=2;SR=2;ALG=PROD;AF=6.839e-05;NSAMP=2;MSQ=20.95;AC=2;AN=29246;NFAM=2
chr13	100422132	100422348	chr17	45176355	45176874	31369	113.81	+	-	BND	LOW	31369_1	N	N[chr17:45176869[	31369_2	N	]chr13:100422142]N	SVTYPE=BND;POS=100422142;STRANDS=+-:4;IMPRECISE;CIPOS=-10,206;CIEND=-513,6;CIPOS95=-2,73;CIEND95=-178,0;MATEID=31369_2;EVENT=31369;SU=4;PE=4;SR=0;ALG=PROD;AF=0.0002052;NSAMP=6;MSQ=15.98;AC=6;AN=29246;NFAM=6	SVTYPE=BND;POS=45176869;STRANDS=+-:4;IMPRECISE;CIPOS=-513,6;CIEND=-10,206;CIPOS95=-178,0;CIEND95=-2,73;MATEID=31369_1;EVENT=31369;SECONDARY;SU=4;PE=4;SR=0;ALG=PROD;AF=0.0002052;NSAMP=6;MSQ=15.98;AC=6;AN=29246;NFAM=6
chr13	100430216	100430315	chrX	58394959	58395058	32797	789.3	-	+	BND	LOW	32797_1	N	]chrX:58395009]N	32797_2	N	N[chr13:100430267[	SVTYPE=BND;POS=100430267;STRANDS=-+:4;IMPRECISE;CIPOS=-50,49;CIEND=-50,49;CIPOS95=-3,3;CIEND95=-3,3;MATEID=32797_2;EVENT=32797;SU=4;PE=3;SR=1;ALG=PROD;AF=0.0004103;NSAMP=12;MSQ=36.36;AC=12;AN=29246;NFAM=12	SVTYPE=BND;POS=58395009;STRANDS=-+:4;IMPRECISE;CIPOS=-50,49;CIEND=-50,49;CIPOS95=-3,3;CIEND95=-3,3;MATEID=32797_1;EVENT=32797;SECONDARY;SU=4;PE=3;SR=1;ALG=PROD;AF=0.0004103;NSAMP=12;MSQ=36.36;AC=12;AN=29246;NFAM=12
chr13	100442615	100442628	chr13	100446148	100446165	199455	179.59	+	-	DEL	PASS	199455	N	<DEL>	.	.	.	SVTYPE=DEL;POS=100442621;SVLEN=-3536;END=100446157;STRANDS=+-:12;CIPOS=-6,7;CIEND=-9,8;CIPOS95=0,0;CIEND95=0,0;SU=12;PE=8;SR=4;ALG=PROD;AF=3.419e-05;NSAMP=1;MSQ=179.59;AC=1;AN=29246;NFAM=1	.
chr13	100444904	100444923	chr13	100447714	100447732	199456	269.64	+	-	DEL	PASS	199456	N	<DEL>	.	.	.	SVTYPE=DEL;POS=100444914;SVLEN=-2810;END=100447724;STRANDS=+-:10;IMPRECISE;CIPOS=-10,9;CIEND=-10,8;CIPOS95=-1,1;CIEND95=-2,0;SU=10;PE=8;SR=2;ALG=PROD;AF=3.419e-05;NSAMP=1;MSQ=269.64;AC=1;AN=29246;NFAM=1	.
chr13	100455292	100455311	chr13	100466187	100466191	199457	770.36	+	-	DEL	PASS	199457	N	<DEL>	.	.	.	SVTYPE=DEL;POS=100455302;SVLEN=-10888;END=100466190;STRANDS=+-:31;CIPOS=-10,9;CIEND=-3,1;CIPOS95=0,0;CIEND95=0,0;SU=31;PE=17;SR=14;ALG=PROD;AF=3.419e-05;NSAMP=1;MSQ=770.36;AC=1;AN=29246;NFAM=1	.
chr13	100458347	100458353	chr20	46549826	46549832	32136	50492.9	+	+	BND	LOW	32136_1	N	N]chr20:46549829]	32136_2	N	N]chr13:100458350]	SVTYPE=BND;POS=100458350;STRANDS=++:232;CIPOS=-3,3;CIEND=-3,3;CIPOS95=0,0;CIEND95=0,0;MATEID=32136_2;EVENT=32136;SU=232;PE=0;SR=232;ALG=PROD;AF=0.03218;NSAMP=941;MSQ=30.05;AC=941;AN=29246;NFAM=923	SVTYPE=BND;POS=46549829;STRANDS=++:232;CIPOS=-3,3;CIEND=-3,3;CIPOS95=0,0;CIEND95=0,0;MATEID=32136_1;EVENT=32136;SECONDARY;SU=232;PE=0;SR=232;ALG=PROD;AF=0.03218;NSAMP=941;MSQ=30.05;AC=941;AN=29246;NFAM=923
chr13	100458377	100458396	chr13	100458448	100458467	199458	12428.2	+	-	BND	LOW	199458_1	N	N[chr13:100458459[	199458_2	N	]chr13:100458387]N	SVTYPE=BND;POS=100458387;STRANDS=+-:4;IMPRECISE;CIPOS=-10,9;CIEND=-10,9;CIPOS95=-1,1;CIEND95=-1,1;MATEID=199458_2;EVENT=199458;SU=4;PE=1;SR=3;ALG=PROD;AF=0.01429;NSAMP=385;MSQ=17.87;RECLASSIFIED;AC=417;AN=29182;NFAM=385	SVTYPE=BND;POS=100458459;STRANDS=+-:4;IMPRECISE;CIPOS=-10,9;CIEND=-10,9;CIPOS95=-1,1;CIEND95=-1,1;MATEID=199458_1;EVENT=199458;SECONDARY;SU=4;PE=1;SR=3;ALG=PROD;AF=0.01429;NSAMP=385;MSQ=17.87;RECLASSIFIED;AC=417;AN=29182;NFAM=385
chr13	100471817	100471824	chr13	100472044	100472051	199459	2566.97	+	-	DEL	PASS	199459	N	<DEL>	.	.	.	SVTYPE=DEL;POS=100471821;SVLEN=-227;END=100472048;STRANDS=+-:83;CIPOS=-4,3;CIEND=-4,3;CIPOS95=0,0;CIEND95=0,0;SU=83;PE=3;SR=80;ALG=PROD;AF=0.0002393;NSAMP=7;MSQ=208.01;AC=7;AN=29246;NFAM=7	.
chr13	100479861	100479861	chr13	100480108	100480108	476479	234071.0	-	+	DUP	PASS	476479	N	<DUP>	.	.	.	SVTYPE=DUP;POS=100479861;SVLEN=247;END=100480108;STRANDS=-+:16504;CIPOS=0,0;CIEND=0,0;CIPOS95=0,0;CIEND95=0,0;SU=16504;PE=732;SR=15772;AF=0.09646;NSAMP=2784;MSQ=64.03;AC=2821;AN=29246;NFAM=2698	.
chr13	100481407	100481462	chr13	100484284	100484326	199460	1669.4	+	-	DEL	PASS	199460	N	<DEL>	.	.	.	SVTYPE=DEL;POS=100481436;SVLEN=-2870;END=100484306;STRANDS=+-:74;CIPOS=-29,26;CIEND=-22,20;CIPOS95=0,0;CIEND95=0,0;SU=74;PE=45;SR=29;ALG=PROD;AF=6.839e-05;NSAMP=2;MSQ=834.7;AC=2;AN=29246;NFAM=1	.
chr13	100482080	100482099	chr13	100482297	100482316	199461	402.98	+	-	DEL	PASS	199461	N	<DEL>	.	.	.	SVTYPE=DEL;POS=100482090;SVLEN=-217;END=100482307;STRANDS=+-:14;CIPOS=-10,9;CIEND=-10,9;CIPOS95=0,0;CIEND95=0,0;SU=14;PE=0;SR=14;ALG=PROD;AF=0.0001368;NSAMP=4;MSQ=97.81;AC=4;AN=29246;NFAM=4	.
chr13	100501864	100501881	chr16	56963979	56963996	30972	110.39	-	-	BND	LOW	30972_1	N	[chr16:56963989[N	30972_2	N	[chr13:100501874[N	SVTYPE=BND;POS=100501874;STRANDS=--:4;CIPOS=-9,8;CIEND=-9,8;CIPOS95=0,0;CIEND95=0,0;MATEID=30972_2;EVENT=30972;SU=4;PE=0;SR=4;ALG=PROD;AF=0.0001368;NSAMP=4;MSQ=11.87;AC=4;AN=29246;NFAM=4	SVTYPE=BND;POS=56963989;STRANDS=--:4;CIPOS=-9,8;CIEND=-9,8;CIPOS95=0,0;CIEND95=0,0;MATEID=30972_1;EVENT=30972;SECONDARY;SU=4;PE=0;SR=4;ALG=PROD;AF=0.0001368;NSAMP=4;MSQ=11.87;AC=4;AN=29246;NFAM=4
chr13	100503250	100503258	chr13	100503619	100503638	199462	551.65	+	-	BND	LOW	199462_1	N	N[chr13:100503630[	199462_2	N	]chr13:100503255]N	SVTYPE=BND;POS=100503255;STRANDS=+-:12;CIPOS=-5,3;CIEND=-10,9;CIPOS95=0,0;CIEND95=0,0;MATEID=199462_2;EVENT=199462;SU=12;PE=3;SR=9;ALG=PROD;AF=0.0002735;NSAMP=8;MSQ=62.82;RECLASSIFIED;AC=8;AN=29246;NFAM=8	SVTYPE=BND;POS=100503630;STRANDS=+-:12;CIPOS=-10,9;CIEND=-5,3;CIPOS95=0,0;CIEND95=0,0;MATEID=199462_1;EVENT=199462;SECONDARY;SU=12;PE=3;SR=9;ALG=PROD;AF=0.0002735;NSAMP=8;MSQ=62.82;RECLASSIFIED;AC=8;AN=29246;NFAM=8
chr13	100505548	100505913	chr20	49947214	49947690	32142	154.51	-	+	BND	LOW	32142_1	N	]chr20:49947241]N	32142_2	N	N[chr13:100505885[	SVTYPE=BND;POS=100505885;STRANDS=-+:9;IMPRECISE;CIPOS=-336,29;CIEND=-27,449;CIPOS95=-36,29;CIEND95=-27,134;MATEID=32142_2;EVENT=32142;SU=9;PE=9;SR=0;ALG=PROD;AF=0.0002052;NSAMP=6;MSQ=23.89;AC=6;AN=29246;NFAM=6	SVTYPE=BND;POS=49947241;STRANDS=-+:9;IMPRECISE;CIPOS=-27,449;CIEND=-336,29;CIPOS95=-27,134;CIEND95=-36,29;MATEID=32142_1;EVENT=32142;SECONDARY;SU=9;PE=9;SR=0;ALG=PROD;AF=0.0002052;NSAMP=6;MSQ=23.89;AC=6;AN=29246;NFAM=6
chr13	100506166	100506169	chr13	100509019	100509023	199463	6483.28	+	-	BND	PASS	199463_1	N	N[chr13:100509023[	199463_2	N	]chr13:100506168]N	SVTYPE=BND;POS=100506168;STRANDS=+-:271;CIPOS=-2,1;CIEND=-3,1;CIPOS95=0,0;CIEND95=0,0;MATEID=199463_2;EVENT=199463;SU=271;PE=163;SR=108;ALG=PROD;AF=0.0002052;NSAMP=6;MSQ=552.5;RECLASSIFIED;AC=6;AN=29246;NFAM=6	SVTYPE=BND;POS=100509023;STRANDS=+-:271;CIPOS=-3,1;CIEND=-2,1;CIPOS95=0,0;CIEND95=0,0;MATEID=199463_1;EVENT=199463;SECONDARY;SU=271;PE=163;SR=108;ALG=PROD;AF=0.0002052;NSAMP=6;MSQ=552.5;RECLASSIFIED;AC=6;AN=29246;NFAM=6
chr13	100507209	100507211	chr13	100508736	100508739	476480	289.25	-	+	BND	PASS	476480_1	N	]chr13:100508738]N	476480_2	N	N[chr13:100507212[	SVTYPE=BND;POS=100507212;STRANDS=-+:27;CIPOS=-2,0;CIEND=-2,1;CIPOS95=0,0;CIEND95=0,0;MATEID=476480_2;EVENT=476480;SU=27;PE=13;SR=14;ALG=PROD;AF=3.419e-05;NSAMP=1;MSQ=289.25;RECLASSIFIED;AC=1;AN=29246;NFAM=1	SVTYPE=BND;POS=100508738;STRANDS=-+:27;CIPOS=-2,1;CIEND=-2,0;CIPOS95=0,0;CIEND95=0,0;MATEID=476480_1;EVENT=476480;SECONDARY;SU=27;PE=13;SR=14;ALG=PROD;AF=3.419e-05;NSAMP=1;MSQ=289.25;RECLASSIFIED;AC=1;AN=29246;NFAM=1
chr13	100507535	100507876	chr15	28073660	28074370	30743	100.08	-	-	BND	LOW	30743_1	N	[chr15:28074345[N	30743_2	N	[chr13:100507848[N	SVTYPE=BND;POS=100507848;STRANDS=--:9;IMPRECISE;CIPOS=-312,29;CIEND=-684,26;CIPOS95=-61,29;CIEND95=-112,26;MATEID=30743_2;EVENT=30743;SU=9;PE=9;SR=0;ALG=PROD;AF=0.0002052;NSAMP=6;MSQ=16.32;AC=6;AN=29246;NFAM=6	SVTYPE=BND;POS=28074345;STRANDS=--:9;IMPRECISE;CIPOS=-684,26;CIEND=-312,29;CIPOS95=-112,26;CIEND95=-61,29;MATEID=30743_1;EVENT=30743;SECONDARY;SU=9;PE=9;SR=0;ALG=PROD;AF=0.0002052;NSAMP=6;MSQ=16.32;AC=6;AN=29246;NFAM=6
chr13	100507632	100507635	chr13	100508730	100508749	199464	767.29	+	-	BND	PASS	199464_1	N	N[chr13:100508741[	199464_2	N	]chr13:100507634]N	SVTYPE=BND;POS=100507634;STRANDS=+-:32;CIPOS=-2,1;CIEND=-10,9;CIPOS95=0,0;CIEND95=0,0;MATEID=199464_2;EVENT=199464;SU=32;PE=16;SR=16;ALG=PROD;AF=3.419e-05;NSAMP=1;MSQ=767.29;RECLASSIFIED;AC=1;AN=29246;NFAM=1	SVTYPE=BND;POS=100508741;STRANDS=+-:32;CIPOS=-10,9;CIEND=-2,1;CIPOS95=0,0;CIEND95=0,0;MATEID=199464_1;EVENT=199464;SECONDARY;SU=32;PE=16;SR=16;ALG=PROD;AF=3.419e-05;NSAMP=1;MSQ=767.29;RECLASSIFIED;AC=1;AN=29246;NFAM=1
chr13	100516727	100516744	chr14	26149785	26149802	30479	16.82	-	-	BND	LOW	30479_1	N	[chr14:26149795[N	30479_2	N	[chr13:100516737[N	SVTYPE=BND;POS=100516737;STRANDS=--:4;CIPOS=-9,8;CIEND=-9,8;CIPOS95=0,0;CIEND95=0,0;MATEID=30479_2;EVENT=30479;SU=4;PE=0;SR=4;ALG=PROD;AF=3.419e-05;NSAMP=1;MSQ=14.98;AC=1;AN=29246;NFAM=1	SVTYPE=BND;POS=26149795;STRANDS=--:4;CIPOS=-9,8;CIEND=-9,8;CIPOS95=0,0;CIEND95=0,0;MATEID=30479_1;EVENT=30479;SECONDARY;SU=4;PE=0;SR=4;ALG=PROD;AF=3.419e-05;NSAMP=1;MSQ=14.98;AC=1;AN=29246;NFAM=1
chr13	100516753	100516763	chr13	100517049	100517060	199465	117524.0	+	-	BND	LOW	199465_1	N	N[chr13:100517060[	199465_2	N	]chr13:100516760]N	SVTYPE=BND;POS=100516760;STRANDS=+-:103;CIPOS=-7,3;CIEND=-10,1;CIPOS95=0,0;CIEND95=0,0;MATEID=199465_2;EVENT=199465;SU=103;PE=0;SR=103;ALG=PROD;AF=0.05563;NSAMP=1624;MSQ=43.58;RECLASSIFIED;AC=1627;AN=29246;NFAM=1591	SVTYPE=BND;POS=100517060;STRANDS=+-:103;CIPOS=-10,1;CIEND=-7,3;CIPOS95=0,0;CIEND95=0,0;MATEID=199465_1;EVENT=199465;SECONDARY;SU=103;PE=0;SR=103;ALG=PROD;AF=0.05563;NSAMP=1624;MSQ=43.58;RECLASSIFIED;AC=1627;AN=29246;NFAM=1591
chr13	100519867	100520488	chr16	33665184	33665679	30941	3267.96	-	+	BND	LOW	30941_1	N	]chr16:33665198]N	30941_2	N	N[chr13:100520479[	SVTYPE=BND;POS=100520479;STRANDS=-+:63;IMPRECISE;CIPOS=-611,10;CIEND=-14,481;CIPOS95=-113,10;CIEND95=-14,45;MATEID=30941_2;EVENT=30941;SU=63;PE=63;SR=0;ALG=PROD;AF=0.00106;NSAMP=31;MSQ=37.53;AC=31;AN=29246;NFAM=30	SVTYPE=BND;POS=33665198;STRANDS=-+:63;IMPRECISE;CIPOS=-14,481;CIEND=-611,10;CIPOS95=-14,45;CIEND95=-113,10;MATEID=30941_1;EVENT=30941;SECONDARY;SU=63;PE=63;SR=0;ALG=PROD;AF=0.00106;NSAMP=31;MSQ=37.53;AC=31;AN=29246;NFAM=30
chr13	100519930	100520488	chr20	22619043	22619478	31963	648.52	-	+	BND	LOW	31963_1	N	]chr20:22619053]N	31963_2	N	N[chr13:100520479[	SVTYPE=BND;POS=100520479;STRANDS=-+:50;IMPRECISE;CIPOS=-548,10;CIEND=-10,425;CIPOS95=-75,10;CIEND95=-10,39;MATEID=31963_2;EVENT=31963;SU=50;PE=50;SR=0;ALG=PROD;AF=0.0002735;NSAMP=8;MSQ=48.43;AC=8;AN=29246;NFAM=7	SVTYPE=BND;POS=22619053;STRANDS=-+:50;IMPRECISE;CIPOS=-10,425;CIEND=-548,10;CIPOS95=-10,39;CIEND95=-75,10;MATEID=31963_1;EVENT=31963;SECONDARY;SU=50;PE=50;SR=0;ALG=PROD;AF=0.0002735;NSAMP=8;MSQ=48.43;AC=8;AN=29246;NFAM=7
chr13	100520017	100520485	chr18	11506094	11506402	31491	2266.5	-	-	BND	LOW	31491_1	N	[chr18:11506393[N	31491_2	N	[chr13:100520475[N	SVTYPE=BND;POS=100520475;STRANDS=--:129;IMPRECISE;CIPOS=-457,11;CIEND=-298,10;CIPOS95=-39,11;CIEND95=-8,8;MATEID=31491_2;EVENT=31491;SU=129;PE=129;SR=0;ALG=PROD;AF=0.0004445;NSAMP=13;MSQ=24.92;AC=13;AN=29246;NFAM=13	SVTYPE=BND;POS=11506393;STRANDS=--:129;IMPRECISE;CIPOS=-298,10;CIEND=-457,11;CIPOS95=-8,8;CIEND95=-39,11;MATEID=31491_1;EVENT=31491;SECONDARY;SU=129;PE=129;SR=0;ALG=PROD;AF=0.0004445;NSAMP=13;MSQ=24.92;AC=13;AN=29246;NFAM=13
chr13	100520641	100521148	chr18	11506372	11506752	31492	4901.1	+	+	BND	LOW	31492_1	N	N]chr18:11506382]	31492_2	N	N]chr13:100520656]	SVTYPE=BND;POS=100520656;STRANDS=++:86;IMPRECISE;CIPOS=-15,492;CIEND=-10,370;CIPOS95=-15,45;CIEND95=-10,14;MATEID=31492_2;EVENT=31492;SU=86;PE=86;SR=0;ALG=PROD;AF=0.0006155;NSAMP=18;MSQ=43.37;AC=18;AN=29246;NFAM=18	SVTYPE=BND;POS=11506382;STRANDS=++:86;IMPRECISE;CIPOS=-10,370;CIEND=-15,492;CIPOS95=-10,14;CIEND95=-15,45;MATEID=31492_1;EVENT=31492;SECONDARY;SU=86;PE=86;SR=0;ALG=PROD;AF=0.0006155;NSAMP=18;MSQ=43.37;AC=18;AN=29246;NFAM=18
chr13	100520642	100521049	chr20	22618663	22619048	31962	1420.88	+	-	BND	LOW	31962_1	N	N[chr20:22619040[	31962_2	N	]chr13:100520652]N	SVTYPE=BND;POS=100520652;STRANDS=+-:67;IMPRECISE;CIPOS=-10,397;CIEND=-376,9;CIPOS95=-10,65;CIEND95=-18,9;MATEID=31962_2;EVENT=31962;SU=67;PE=67;SR=0;ALG=PROD;AF=0.000889;NSAMP=26;MSQ=37.09;AC=26;AN=29246;NFAM=25	SVTYPE=BND;POS=22619040;STRANDS=+-:67;IMPRECISE;CIPOS=-376,9;CIEND=-10,397;CIPOS95=-18,9;CIEND95=-10,65;MATEID=31962_1;EVENT=31962;SECONDARY;SU=67;PE=67;SR=0;ALG=PROD;AF=0.000889;NSAMP=26;MSQ=37.09;AC=26;AN=29246;NFAM=25
chr13	100520642	100521186	chr16	33664945	33665298	30940	3987.12	+	-	BND	LOW	30940_1	N	N[chr16:33665281[	30940_2	N	]chr13:100520652]N	SVTYPE=BND;POS=100520652;STRANDS=+-:85;IMPRECISE;CIPOS=-10,534;CIEND=-335,18;CIPOS95=-10,92;CIEND95=-23,18;MATEID=30940_2;EVENT=30940;SU=85;PE=85;SR=0;ALG=PROD;AF=0.002667;NSAMP=78;MSQ=25.61;AC=78;AN=29246;NFAM=78	SVTYPE=BND;POS=33665281;STRANDS=+-:85;IMPRECISE;CIPOS=-335,18;CIEND=-10,534;CIPOS95=-23,18;CIEND95=-10,92;MATEID=30940_1;EVENT=30940;SECONDARY;SU=85;PE=85;SR=0;ALG=PROD;AF=0.002667;NSAMP=78;MSQ=25.61;AC=78;AN=29246;NFAM=78
chr13	100529930	100529948	chr13	100530106	100530125	199466	274.58	+	-	BND	PASS	199466_1	N	N[chr13:100530117[	199466_2	N	]chr13:100529939]N	SVTYPE=BND;POS=100529939;STRANDS=+-:8;CIPOS=-9,9;CIEND=-10,9;CIPOS95=0,0;CIEND95=0,0;MATEID=199466_2;EVENT=199466;SU=8;PE=0;SR=8;ALG=PROD;AF=3.419e-05;NSAMP=1;MSQ=266.83;RECLASSIFIED;AC=1;AN=29246;NFAM=1	SVTYPE=BND;POS=100530117;STRANDS=+-:8;CIPOS=-10,9;CIEND=-9,9;CIPOS95=0,0;CIEND95=0,0;MATEID=199466_1;EVENT=199466;SECONDARY;SU=8;PE=0;SR=8;ALG=PROD;AF=3.419e-05;NSAMP=1;MSQ=266.83;RECLASSIFIED;AC=1;AN=29246;NFAM=1
chr13	100549994	100549999	chr13	100560511	100560517	199467	548.62	+	-	DEL	PASS	199467	N	<DEL>	.	.	.	SVTYPE=DEL;POS=100549997;SVLEN=-10518;END=100560515;STRANDS=+-:23;CIPOS=-3,2;CIEND=-4,2;CIPOS95=0,0;CIEND95=0,0;SU=23;PE=14;SR=9;ALG=PROD;AF=3.419e-05;NSAMP=1;MSQ=548.62;AC=1;AN=29246;NFAM=1	.
chr13	100550346	100550363	chr13	100550407	100550424	199468	59703.0	+	-	BND	LOW	199468_1	N	N[chr13:100550417[	199468_2	N	]chr13:100550355]N	SVTYPE=BND;POS=100550355;STRANDS=+-:26;CIPOS=-9,8;CIEND=-9,8;CIPOS95=0,0;CIEND95=0,0;MATEID=199468_2;EVENT=199468;SU=26;PE=0;SR=26;ALG=PROD;AF=0.03351;NSAMP=942;MSQ=54.08;RECLASSIFIED;AC=980;AN=29246;NFAM=914	SVTYPE=BND;POS=100550417;STRANDS=+-:26;CIPOS=-9,8;CIEND=-9,8;CIPOS95=0,0;CIEND95=0,0;MATEID=199468_1;EVENT=199468;SECONDARY;SU=26;PE=0;SR=26;ALG=PROD;AF=0.03351;NSAMP=942;MSQ=54.08;RECLASSIFIED;AC=980;AN=29246;NFAM=914
chr13	100553171	100553174	chr13	100556506	100556508	199469	15779.3	+	-	BND	PASS	199469_1	N	N[chr13:100556509[	199469_2	N	]chr13:100553173]N	SVTYPE=BND;POS=100553173;STRANDS=+-:695;CIPOS=-2,1;CIEND=-2,0;CIPOS95=0,0;CIEND95=0,0;MATEID=199469_2;EVENT=199469;SU=695;PE=373;SR=322;ALG=PROD;AF=6.839e-05;NSAMP=2;MSQ=762.88;RECLASSIFIED;AC=2;AN=29246;NFAM=2	SVTYPE=BND;POS=100556509;STRANDS=+-:695;CIPOS=-2,0;CIEND=-2,1;CIPOS95=0,0;CIEND95=0,0;MATEID=199469_1;EVENT=199469;SECONDARY;SU=695;PE=373;SR=322;ALG=PROD;AF=6.839e-05;NSAMP=2;MSQ=762.88;RECLASSIFIED;AC=2;AN=29246;NFAM=2
chr13	100557002	100557244	chr13	100559153	100559257	199470	7365.49	+	-	BND	PASS	199470_1	N	N[chr13:100559249[	199470_2	N	]chr13:100557042]N	SVTYPE=BND;POS=100557042;STRANDS=+-:402;IMPRECISE;CIPOS=-40,202;CIEND=-95,9;CIPOS95=-6,6;CIEND95=-1,1;MATEID=199470_2;EVENT=199470;SU=402;PE=402;SR=0;ALG=PROD;AF=6.839e-05;NSAMP=2;MSQ=260.43;RECLASSIFIED;AC=2;AN=29246;NFAM=2	SVTYPE=BND;POS=100559249;STRANDS=+-:402;IMPRECISE;CIPOS=-95,9;CIEND=-40,202;CIPOS95=-1,1;CIEND95=-6,6;MATEID=199470_1;EVENT=199470;SECONDARY;SU=402;PE=402;SR=0;ALG=PROD;AF=6.839e-05;NSAMP=2;MSQ=260.43;RECLASSIFIED;AC=2;AN=29246;NFAM=2
chr13	100568061	100568068	chr13	100568122	100568129	199471	329.95	+	-	BND	PASS	199471_1	N	N[chr13:100568127[	199471_2	N	]chr13:100568065]N	SVTYPE=BND;POS=100568065;STRANDS=+-:9;CIPOS=-4,3;CIEND=-4,3;CIPOS95=0,0;CIEND95=0,0;MATEID=199471_2;EVENT=199471;SU=9;PE=0;SR=9;ALG=PROD;AF=3.419e-05;NSAMP=1;MSQ=329.94;RECLASSIFIED;AC=1;AN=29246;NFAM=1	SVTYPE=BND;POS=100568127;STRANDS=+-:9;CIPOS=-4,3;CIEND=-4,3;CIPOS95=0,0;CIEND95=0,0;MATEID=199471_1;EVENT=199471;SECONDARY;SU=9;PE=0;SR=9;ALG=PROD;AF=3.419e-05;NSAMP=1;MSQ=329.94;RECLASSIFIED;AC=1;AN=29246;NFAM=1
chr13	100580716	100581103	chr13	100583683	100584182	199472	631.94	+	-	DEL	PASS	199472	N	<DEL>	.	.	.	SVTYPE=DEL;POS=100580727;SVLEN=-3435;END=100584162;STRANDS=+-:24;IMPRECISE;CIPOS=-11,376;CIEND=-479,20;CIPOS95=-11,65;CIEND95=-65,20;SU=24;PE=24;SR=0;ALG=PROD;AF=0.0002052;NSAMP=6;MSQ=79.89;AC=6;AN=29246;NFAM=6	.
chr13	100580721	100580734	chr13	100587509	100587523	560991	1164.14	+	+	BND	LOW	560991_1	N	N]chr13:100587515]	560991_2	N	N]chr13:100580727]	SVTYPE=BND;POS=100580727;STRANDS=++:93;CIPOS=-6,7;CIEND=-6,8;CIPOS95=0,0;CIEND95=0,0;MATEID=560991_2;EVENT=560991;SU=93;PE=63;SR=30;ALG=PROD;AF=0.000171;NSAMP=5;MSQ=171.75;AC=5;AN=29246;NFAM=5	SVTYPE=BND;POS=100587515;STRANDS=++:93;CIPOS=-6,8;CIEND=-6,7;CIPOS95=0,0;CIEND95=0,0;MATEID=560991_1;EVENT=560991;SECONDARY;SU=93;PE=63;SR=30;ALG=PROD;AF=0.000171;NSAMP=5;MSQ=171.75;AC=5;AN=29246;NFAM=5
chr13	100583815	100583874	chr13	100585022	100585071	199473	659.26	+	-	DEL	PASS	199473	N	<DEL>	.	.	.	SVTYPE=DEL;POS=100583845;SVLEN=-1203;END=100585048;STRANDS=+-:31;CIPOS=-30,29;CIEND=-26,23;CIPOS95=0,0;CIEND95=0,0;SU=31;PE=15;SR=16;ALG=PROD;AF=6.839e-05;NSAMP=2;MSQ=329.63;AC=2;AN=29246;NFAM=1	.
chr13	100584155	100584167	chr13	100587358	100587371	560992	1422.32	-	-	BND	LOW	560992_1	N	[chr13:100587367[N	560992_2	N	[chr13:100584163[N	SVTYPE=BND;POS=100584163;STRANDS=--:109;CIPOS=-7,5;CIEND=-8,5;CIPOS95=0,0;CIEND95=0,0;MATEID=560992_2;EVENT=560992;SU=109;PE=48;SR=61;ALG=PROD;AF=0.0002052;NSAMP=6;MSQ=217.14;AC=6;AN=29246;NFAM=6	SVTYPE=BND;POS=100587367;STRANDS=--:109;CIPOS=-8,5;CIEND=-7,5;CIPOS95=0,0;CIEND95=0,0;MATEID=560992_1;EVENT=560992;SECONDARY;SU=109;PE=48;SR=61;ALG=PROD;AF=0.0002052;NSAMP=6;MSQ=217.14;AC=6;AN=29246;NFAM=6
chr13	100589826	100589826	chr13	100590126	100590126	199474	901819.0	+	-	MEI	PASS	199474	N	<DEL:ME:SINE|Alu|AluYa5>	.	.	.	SVTYPE=MEI;POS=100589826;SVLEN=-300;END=100590126;STRANDS=+-:24135;CIPOS=0,0;CIEND=0,0;CIPOS95=0,0;CIEND95=0,0;SU=24135;PE=3060;SR=21075;ALG=PROD;AF=0.05543;NSAMP=1529;MSQ=435.72;MEDGQR=2.9;Q10GQR=2.68;AC=1621;AN=29246;NFAM=1471	.
chr13	100607527	100607527	chr13	100607690	100607690	199476	75355.8	+	-	BND	LOW	199476_1	N	N[chr13:100607691[	199476_2	N	]chr13:100607527]N	SVTYPE=BND;POS=100607527;STRANDS=+-:1493;CIPOS=0,0;CIEND=0,0;CIPOS95=0,0;CIEND95=0,0;MATEID=199476_2;EVENT=199476;SU=1493;PE=52;SR=1441;ALG=PROD;AF=0.01122;NSAMP=325;MSQ=188.18;RECLASSIFIED;AC=328;AN=29246;NFAM=317	SVTYPE=BND;POS=100607691;STRANDS=+-:1493;CIPOS=0,0;CIEND=0,0;CIPOS95=0,0;CIEND95=0,0;MATEID=199476_1;EVENT=199476;SECONDARY;SU=1493;PE=52;SR=1441;ALG=PROD;AF=0.01122;NSAMP=325;MSQ=188.18;RECLASSIFIED;AC=328;AN=29246;NFAM=317
chr13	100611051	100611431	chr13	100633143	100633568	476481	443.96	-	+	DUP	PASS	476481	N	<DUP>	.	.	.	SVTYPE=DUP;POS=100611402;SVLEN=21771;END=100633173;STRANDS=-+:45;IMPRECISE;CIPOS=-351,29;CIEND=-30,395;CIPOS95=-30,29;CIEND95=-29,29;SU=45;PE=45;SR=0;ALG=PROD;AF=6.839e-05;NSAMP=2;MSQ=221.59;AC=2;AN=29246;NFAM=1	.
chr13	100615406	100615457	chr13	100615687	100615738	199477	514.48	+	-	BND	LOW	199477_1	N	N[chr13:100615714[	199477_2	N	]chr13:100615432]N	SVTYPE=BND;POS=100615432;STRANDS=+-:15;CIPOS=-26,25;CIEND=-26,25;CIPOS95=0,0;CIEND95=0,0;MATEID=199477_2;EVENT=199477;SU=15;PE=0;SR=15;ALG=PROD;AF=0.000171;NSAMP=5;MSQ=33.51;RECLASSIFIED;AC=5;AN=29246;NFAM=4	SVTYPE=BND;POS=100615714;STRANDS=+-:15;CIPOS=-26,25;CIEND=-26,25;CIPOS95=0,0;CIEND95=0,0;MATEID=199477_1;EVENT=199477;SECONDARY;SU=15;PE=0;SR=15;ALG=PROD;AF=0.000171;NSAMP=5;MSQ=33.51;RECLASSIFIED;AC=5;AN=29246;NFAM=4
chr13	100615640	100615680	chr13	100616338	100616390	199478	9638.87	+	-	BND	PASS	199478_1	N	N[chr13:100616368[	199478_2	N	]chr13:100615660]N	SVTYPE=BND;POS=100615660;STRANDS=+-:37;IMPRECISE;CIPOS=-20,20;CIEND=-29,23;CIPOS95=0,0;CIEND95=-2,2;MATEID=199478_2;EVENT=199478;SU=37;PE=34;SR=3;ALG=PROD;AF=0.000718;NSAMP=21;MSQ=258.12;RECLASSIFIED;AC=21;AN=29246;NFAM=20	SVTYPE=BND;POS=100616368;STRANDS=+-:37;IMPRECISE;CIPOS=-29,23;CIEND=-20,20;CIPOS95=-2,2;CIEND95=0,0;MATEID=199478_1;EVENT=199478;SECONDARY;SU=37;PE=34;SR=3;ALG=PROD;AF=0.000718;NSAMP=21;MSQ=258.12;RECLASSIFIED;AC=21;AN=29246;NFAM=20
chr13	100619095	100619762	chr13	100761642	100762198	199479	46.7	+	-	BND	LOW	199479_1	N	N[chr13:100762190[	199479_2	N	]chr13:100619105]N	SVTYPE=BND;POS=100619105;STRANDS=+-:6;IMPRECISE;CIPOS=-10,657;CIEND=-547,9;CIPOS95=-2,119;CIEND95=-102,2;MATEID=199479_2;EVENT=199479;SU=6;PE=6;SR=0;ALG=PROD;AF=3.419e-05;NSAMP=1;MSQ=41.76;RECLASSIFIED;AC=1;AN=29246;NFAM=1	SVTYPE=BND;POS=100762190;STRANDS=+-:6;IMPRECISE;CIPOS=-547,9;CIEND=-10,657;CIPOS95=-102,2;CIEND95=-2,119;MATEID=199479_1;EVENT=199479;SECONDARY;SU=6;PE=6;SR=0;ALG=PROD;AF=3.419e-05;NSAMP=1;MSQ=41.76;RECLASSIFIED;AC=1;AN=29246;NFAM=1
chr13	100636348	100636366	chr13	100636426	100636437	199481	1087.84	+	-	BND	PASS	199481_1	N	N[chr13:100636433[	199481_2	N	]chr13:100636357]N	SVTYPE=BND;POS=100636357;STRANDS=+-:36;CIPOS=-9,9;CIEND=-6,5;CIPOS95=0,0;CIEND95=0,0;MATEID=199481_2;EVENT=199481;SU=36;PE=0;SR=36;ALG=PROD;AF=6.839e-05;NSAMP=2;MSQ=296.73;RECLASSIFIED;AC=2;AN=29246;NFAM=2	SVTYPE=BND;POS=100636433;STRANDS=+-:36;CIPOS=-6,5;CIEND=-9,9;CIPOS95=0,0;CIEND95=0,0;MATEID=199481_1;EVENT=199481;SECONDARY;SU=36;PE=0;SR=36;ALG=PROD;AF=6.839e-05;NSAMP=2;MSQ=296.73;RECLASSIFIED;AC=2;AN=29246;NFAM=2
chr13	100645865	100645883	chr13	100649678	100649692	199483	944.13	+	-	DEL	PASS	199483	N	<DEL>	.	.	.	SVTYPE=DEL;POS=100645875;SVLEN=-3808;END=100649683;STRANDS=+-:42;CIPOS=-10,8;CIEND=-5,9;CIPOS95=0,0;CIEND95=0,0;SU=42;PE=23;SR=19;ALG=PROD;AF=3.419e-05;NSAMP=1;MSQ=944.13;AC=1;AN=29246;NFAM=1	.
chr13	100682798	100683019	chr13	100691733	100692109	199486	353.62	+	-	DEL	PASS	199486	N	<DEL>	.	.	.	SVTYPE=DEL;POS=100682808;SVLEN=-9292;END=100692100;STRANDS=+-:12;IMPRECISE;CIPOS=-10,211;CIEND=-367,9;CIPOS95=-3,41;CIEND95=-74,1;SU=12;PE=12;SR=0;ALG=PROD;AF=3.419e-05;NSAMP=1;MSQ=353.62;AC=1;AN=29246;NFAM=1	.
chr13	100688352	100688396	chr13	100688579	100688637	199487	791.76	+	-	BND	LOW	199487_1	N	N[chr13:100688609[	199487_2	N	]chr13:100688375]N	SVTYPE=BND;POS=100688375;STRANDS=+-:30;CIPOS=-23,21;CIEND=-29,29;CIPOS95=0,0;CIEND95=0,0;MATEID=199487_2;EVENT=199487;SU=30;PE=1;SR=29;ALG=PROD;AF=0.000171;NSAMP=5;MSQ=157.26;RECLASSIFIED;AC=5;AN=29246;NFAM=4	SVTYPE=BND;POS=100688609;STRANDS=+-:30;CIPOS=-29,29;CIEND=-23,21;CIPOS95=0,0;CIEND95=0,0;MATEID=199487_1;EVENT=199487;SECONDARY;SU=30;PE=1;SR=29;ALG=PROD;AF=0.000171;NSAMP=5;MSQ=157.26;RECLASSIFIED;AC=5;AN=29246;NFAM=4
chr13	100698067	100698631	chr13	105382214	105382799	560993	158.45	-	-	BND	LOW	560993_1	N	[chr13:105382791[N	560993_2	N	[chr13:100698623[N	SVTYPE=BND;POS=100698623;STRANDS=--:7;IMPRECISE;CIPOS=-555,9;CIEND=-576,9;CIPOS95=-194,1;CIEND95=-142,1;MATEID=560993_2;EVENT=560993;SU=7;PE=7;SR=0;ALG=PROD;AF=0.0001368;NSAMP=4;MSQ=39.61;AC=4;AN=29246;NFAM=4	SVTYPE=BND;POS=105382791;STRANDS=--:7;IMPRECISE;CIPOS=-576,9;CIEND=-555,9;CIPOS95=-142,1;CIEND95=-194,1;MATEID=560993_1;EVENT=560993;SECONDARY;SU=7;PE=7;SR=0;ALG=PROD;AF=0.0001368;NSAMP=4;MSQ=39.61;AC=4;AN=29246;NFAM=4
chr13	100705162	100705179	chr13	100705284	100705301	199488	113.84	+	-	DEL	PASS	199488	N	<DEL>	.	.	.	SVTYPE=DEL;POS=100705171;SVLEN=-122;END=100705293;STRANDS=+-:4;CIPOS=-9,8;CIEND=-9,8;CIPOS95=0,0;CIEND95=0,0;SU=4;PE=0;SR=4;ALG=PROD;AF=3.419e-05;NSAMP=1;MSQ=113.78;AC=1;AN=29246;NFAM=1	.
chr13	100719741	100719800	chr16	67314800	67314859	31002	1897.58	-	-	BND	LOW	31002_1	N	[chr16:67314831[N	31002_2	N	[chr13:100719772[N	SVTYPE=BND;POS=100719772;STRANDS=--:13;CIPOS=-30,29;CIEND=-30,29;CIPOS95=0,0;CIEND95=0,0;MATEID=31002_2;EVENT=31002;SU=13;PE=0;SR=13;ALG=PROD;AF=0.002359;NSAMP=69;MSQ=18.8;AC=69;AN=29246;NFAM=69	SVTYPE=BND;POS=67314831;STRANDS=--:13;CIPOS=-30,29;CIEND=-30,29;CIPOS95=0,0;CIEND95=0,0;MATEID=31002_1;EVENT=31002;SECONDARY;SU=13;PE=0;SR=13;ALG=PROD;AF=0.002359;NSAMP=69;MSQ=18.8;AC=69;AN=29246;NFAM=69
chr13	100737151	100737170	chr13	101523787	101523793	476482	211.63	-	+	DUP	PASS	476482	N	<DUP>	.	.	.	SVTYPE=DUP;POS=100737161;SVLEN=786630;END=101523791;STRANDS=-+:25;CIPOS=-10,9;CIEND=-4,2;CIPOS95=0,0;CIEND95=0,0;SU=25;PE=15;SR=10;ALG=PROD;AF=3.419e-05;NSAMP=1;MSQ=211.38;AC=1;AN=29246;NFAM=1	.
chr13	100744219	100744267	chr13	100744807	100744862	199490	863.51	+	-	DEL	PASS	199490	N	<DEL>	.	.	.	SVTYPE=DEL;POS=100744243;SVLEN=-594;END=100744837;STRANDS=+-:37;CIPOS=-24,24;CIEND=-30,25;CIPOS95=0,0;CIEND95=0,0;SU=37;PE=29;SR=8;ALG=PROD;AF=6.841e-05;NSAMP=2;MSQ=431.51;AC=2;AN=29236;NFAM=2	.
chr13	100750403	100750422	chr13	100784099	100784118	476483	333.69	-	+	DUP	PASS	476483	N	<DUP>	.	.	.	SVTYPE=DUP;POS=100750413;SVLEN=33696;END=100784109;STRANDS=-+:31;CIPOS=-10,9;CIEND=-10,9;CIPOS95=0,0;CIEND95=0,0;SU=31;PE=21;SR=10;ALG=PROD;AF=3.419e-05;NSAMP=1;MSQ=333.22;AC=1;AN=29246;NFAM=1	.
chr13	100754134	100754153	chr13	100754242	100754261	199491	122.73	+	-	BND	LOW	199491_1	N	N[chr13:100754253[	199491_2	N	]chr13:100754144]N	SVTYPE=BND;POS=100754144;STRANDS=+-:5;CIPOS=-10,9;CIEND=-10,9;CIPOS95=0,0;CIEND95=0,0;MATEID=199491_2;EVENT=199491;SU=5;PE=0;SR=5;ALG=PROD;AF=3.419e-05;NSAMP=1;MSQ=122.73;RECLASSIFIED;AC=1;AN=29246;NFAM=1	SVTYPE=BND;POS=100754253;STRANDS=+-:5;CIPOS=-10,9;CIEND=-10,9;CIPOS95=0,0;CIEND95=0,0;MATEID=199491_1;EVENT=199491;SECONDARY;SU=5;PE=0;SR=5;ALG=PROD;AF=3.419e-05;NSAMP=1;MSQ=122.73;RECLASSIFIED;AC=1;AN=29246;NFAM=1
chr13	100773034	100773079	chr13	100789783	100789827	199493	995.17	+	-	DEL	PASS	199493	N	<DEL>	.	.	.	SVTYPE=DEL;POS=100773057;SVLEN=-16749;END=100789806;STRANDS=+-:40;CIPOS=-23,22;CIEND=-23,21;CIPOS95=0,0;CIEND95=0,0;SU=40;PE=22;SR=18;ALG=PROD;AF=6.839e-05;NSAMP=2;MSQ=497.58;AC=2;AN=29246;NFAM=2	.
chr13	100777845	100777904	chr17	51415303	51415354	31382	640.54	+	-	BND	LOW	31382_1	N	N[chr17:51415328[	31382_2	N	]chr13:100777875]N	SVTYPE=BND;POS=100777875;STRANDS=+-:8;IMPRECISE;CIPOS=-30,29;CIEND=-24,27;CIPOS95=-1,1;CIEND95=-2,2;MATEID=31382_2;EVENT=31382;SU=8;PE=6;SR=2;ALG=PROD;AF=0.001163;NSAMP=33;MSQ=17.1;AC=34;AN=29246;NFAM=33	SVTYPE=BND;POS=51415328;STRANDS=+-:8;IMPRECISE;CIPOS=-24,27;CIEND=-30,29;CIPOS95=-2,2;CIEND95=-1,1;MATEID=31382_1;EVENT=31382;SECONDARY;SU=8;PE=6;SR=2;ALG=PROD;AF=0.001163;NSAMP=33;MSQ=17.1;AC=34;AN=29246;NFAM=33
chr13	100777864	100777904	chr16	33803957	33803994	30942	727.13	+	+	BND	LOW	30942_1	N	N]chr16:33803965]	30942_2	N	N]chr13:100777875]	SVTYPE=BND;POS=100777875;STRANDS=++:38;IMPRECISE;CIPOS=-11,29;CIEND=-8,29;CIPOS95=-1,1;CIEND95=-1,1;MATEID=30942_2;EVENT=30942;SU=38;PE=35;SR=3;ALG=PROD;AF=0.0008206;NSAMP=24;MSQ=28.48;AC=24;AN=29246;NFAM=24	SVTYPE=BND;POS=33803965;STRANDS=++:38;IMPRECISE;CIPOS=-8,29;CIEND=-11,29;CIPOS95=-1,1;CIEND95=-1,1;MATEID=30942_1;EVENT=30942;SECONDARY;SU=38;PE=35;SR=3;ALG=PROD;AF=0.0008206;NSAMP=24;MSQ=28.48;AC=24;AN=29246;NFAM=24
chr13	100779294	100779519	chr13	100965954	100966017	476484	3977.21	-	+	BND	LOW	476484_1	N	]chr13:100965964]N	476484_2	N	N[chr13:100779509[	SVTYPE=BND;POS=100779509;STRANDS=-+:639;IMPRECISE;CIPOS=-214,11;CIEND=-10,53;CIPOS95=-4,4;CIEND95=-2,2;MATEID=476484_2;EVENT=476484;SU=639;PE=639;SR=0;ALG=PROD;AF=0.002804;NSAMP=82;MSQ=38.34;RECLASSIFIED;AC=82;AN=29246;NFAM=81	SVTYPE=BND;POS=100965964;STRANDS=-+:639;IMPRECISE;CIPOS=-10,53;CIEND=-214,11;CIPOS95=-2,2;CIEND95=-4,4;MATEID=476484_1;EVENT=476484;SECONDARY;SU=639;PE=639;SR=0;ALG=PROD;AF=0.002804;NSAMP=82;MSQ=38.34;RECLASSIFIED;AC=82;AN=29246;NFAM=81
chr13	100779770	100780125	chr13	100965809	100966114	199494	1240.09	+	-	BND	LOW	199494_1	N	N[chr13:100966101[	199494_2	N	]chr13:100779781]N	SVTYPE=BND;POS=100779781;STRANDS=+-:136;IMPRECISE;CIPOS=-11,344;CIEND=-291,14;CIPOS95=-11,26;CIEND95=-7,7;MATEID=199494_2;EVENT=199494;SU=136;PE=136;SR=0;ALG=PROD;AF=0.0007522;NSAMP=22;MSQ=39.14;RECLASSIFIED;AC=22;AN=29246;NFAM=22	SVTYPE=BND;POS=100966101;STRANDS=+-:136;IMPRECISE;CIPOS=-291,14;CIEND=-11,344;CIPOS95=-7,7;CIEND95=-11,26;MATEID=199494_1;EVENT=199494;SECONDARY;SU=136;PE=136;SR=0;ALG=PROD;AF=0.0007522;NSAMP=22;MSQ=39.14;RECLASSIFIED;AC=22;AN=29246;NFAM=22
chr13	100795897	100795916	chr13	100795979	100795988	199495	278.79	+	-	DEL	PASS	199495	N	<DEL>	.	.	.	SVTYPE=DEL;POS=100795907;SVLEN=-77;END=100795984;STRANDS=+-:8;CIPOS=-10,9;CIEND=-5,4;CIPOS95=0,0;CIEND95=0,0;SU=8;PE=0;SR=8;ALG=PROD;AF=3.419e-05;NSAMP=1;MSQ=278.79;AC=1;AN=29246;NFAM=1	.
chr13	100802705	100802720	chr13	100803000	100803017	199496	27.47	+	-	BND	LOW	199496_1	N	N[chr13:100803010[	199496_2	N	]chr13:100802712]N	SVTYPE=BND;POS=100802712;STRANDS=+-:4;IMPRECISE;CIPOS=-7,8;CIEND=-9,8;CIPOS95=-1,3;CIEND95=0,0;MATEID=199496_2;EVENT=199496;SU=4;PE=0;SR=4;ALG=PROD;AF=6.839e-05;NSAMP=2;MSQ=11.25;RECLASSIFIED;AC=2;AN=29246;NFAM=2	SVTYPE=BND;POS=100803010;STRANDS=+-:4;IMPRECISE;CIPOS=-9,8;CIEND=-7,8;CIPOS95=0,0;CIEND95=-1,3;MATEID=199496_1;EVENT=199496;SECONDARY;SU=4;PE=0;SR=4;ALG=PROD;AF=6.839e-05;NSAMP=2;MSQ=11.25;RECLASSIFIED;AC=2;AN=29246;NFAM=2
chr13	100812850	100812852	chr13	100816817	100816819	199497	23806.4	+	-	BND	PASS	199497_1	N	N[chr13:100816820[	199497_2	N	]chr13:100812851]N	SVTYPE=BND;POS=100812851;STRANDS=+-:1040;CIPOS=-1,1;CIEND=-2,0;CIPOS95=0,0;CIEND95=0,0;MATEID=199497_2;EVENT=199497;SU=1040;PE=649;SR=391;ALG=PROD;AF=0.0005813;NSAMP=17;MSQ=587.78;RECLASSIFIED;AC=17;AN=29246;NFAM=12	SVTYPE=BND;POS=100816820;STRANDS=+-:1040;CIPOS=-2,0;CIEND=-1,1;CIPOS95=0,0;CIEND95=0,0;MATEID=199497_1;EVENT=199497;SECONDARY;SU=1040;PE=649;SR=391;ALG=PROD;AF=0.0005813;NSAMP=17;MSQ=587.78;RECLASSIFIED;AC=17;AN=29246;NFAM=12
chr13	100813422	100813433	chr13	100816060	100816070	199498	275.73	+	-	DEL	PASS	199498	N	<DEL>	.	.	.	SVTYPE=DEL;POS=100813428;SVLEN=-2638;END=100816066;STRANDS=+-:14;CIPOS=-6,5;CIEND=-6,4;CIPOS95=0,0;CIEND95=0,0;SU=14;PE=8;SR=6;ALG=PROD;AF=3.419e-05;NSAMP=1;MSQ=260.75;AC=1;AN=29246;NFAM=1	.
chr13	100817000	100817390	chr18	74195184	74195788	31662	19.34	-	-	BND	LOW	31662_1	N	[chr18:74195780[N	31662_2	N	[chr13:100817382[N	SVTYPE=BND;POS=100817382;STRANDS=--:4;IMPRECISE;CIPOS=-381,9;CIEND=-595,9;CIPOS95=-123,2;CIEND95=-195,1;MATEID=31662_2;EVENT=31662;SU=4;PE=4;SR=0;ALG=PROD;AF=3.419e-05;NSAMP=1;MSQ=12.05;AC=1;AN=29246;NFAM=1	SVTYPE=BND;POS=74195780;STRANDS=--:4;IMPRECISE;CIPOS=-595,9;CIEND=-381,9;CIPOS95=-195,1;CIEND95=-123,2;MATEID=31662_1;EVENT=31662;SECONDARY;SU=4;PE=4;SR=0;ALG=PROD;AF=3.419e-05;NSAMP=1;MSQ=12.05;AC=1;AN=29246;NFAM=1
chr13	100817233	100817250	chr16	78422852	78422869	31029	2393.23	-	+	BND	LOW	31029_1	N	]chr16:78422861]N	31029_2	N	N[chr13:100817243[	SVTYPE=BND;POS=100817243;STRANDS=-+:4;CIPOS=-9,8;CIEND=-9,8;CIPOS95=0,0;CIEND95=0,0;MATEID=31029_2;EVENT=31029;SU=4;PE=0;SR=4;ALG=PROD;AF=0.002564;NSAMP=75;MSQ=17.38;AC=75;AN=29246;NFAM=75	SVTYPE=BND;POS=78422861;STRANDS=-+:4;CIPOS=-9,8;CIEND=-9,8;CIPOS95=0,0;CIEND95=0,0;MATEID=31029_1;EVENT=31029;SECONDARY;SU=4;PE=0;SR=4;ALG=PROD;AF=0.002564;NSAMP=75;MSQ=17.38;AC=75;AN=29246;NFAM=75
chr13	100817331	100818098	chr14	34685005	34685683	30496	30.48	+	-	BND	LOW	30496_1	N	N[chr14:34685675[	30496_2	N	]chr13:100817339]N	SVTYPE=BND;POS=100817339;STRANDS=+-:4;IMPRECISE;CIPOS=-8,759;CIEND=-669,9;CIPOS95=0,181;CIEND95=-143,2;MATEID=30496_2;EVENT=30496;SU=4;PE=4;SR=0;ALG=PROD;AF=3.419e-05;NSAMP=1;MSQ=29.87;AC=1;AN=29246;NFAM=1	SVTYPE=BND;POS=34685675;STRANDS=+-:4;IMPRECISE;CIPOS=-669,9;CIEND=-8,759;CIPOS95=-143,2;CIEND95=0,181;MATEID=30496_1;EVENT=30496;SECONDARY;SU=4;PE=4;SR=0;ALG=PROD;AF=3.419e-05;NSAMP=1;MSQ=29.87;AC=1;AN=29246;NFAM=1
chr13	100827053	100827060	chr13	100827177	100827184	199499	224.68	+	-	DEL	PASS	199499	N	<DEL>	.	.	.	SVTYPE=DEL;POS=100827057;SVLEN=-124;END=100827181;STRANDS=+-:9;CIPOS=-4,3;CIEND=-4,3;CIPOS95=0,0;CIEND95=0,0;SU=9;PE=0;SR=9;ALG=PROD;AF=3.419e-05;NSAMP=1;MSQ=224.68;AC=1;AN=29246;NFAM=1	.
chr13	100837916	100837935	chr13	100841980	100841999	199500	206.52	+	-	DEL	PASS	199500	N	<DEL>	.	.	.	SVTYPE=DEL;POS=100837926;SVLEN=-4064;END=100841990;STRANDS=+-:14;CIPOS=-10,9;CIEND=-10,9;CIPOS95=0,0;CIEND95=0,0;SU=14;PE=7;SR=7;ALG=PROD;AF=3.419e-05;NSAMP=1;MSQ=206.52;AC=1;AN=29246;NFAM=1	.
chr13	100845285	100845332	chr13	100845624	100845671	199501	1833.81	+	-	BND	LOW	199501_1	N	N[chr13:100845649[	199501_2	N	]chr13:100845309]N	SVTYPE=BND;POS=100845309;STRANDS=+-:23;CIPOS=-24,23;CIEND=-24,23;CIPOS95=0,0;CIEND95=0,0;MATEID=199501_2;EVENT=199501;SU=23;PE=1;SR=22;ALG=PROD;AF=0.001128;NSAMP=33;MSQ=32.57;RECLASSIFIED;AC=33;AN=29246;NFAM=33	SVTYPE=BND;POS=100845649;STRANDS=+-:23;CIPOS=-24,23;CIEND=-24,23;CIPOS95=0,0;CIEND95=0,0;MATEID=199501_1;EVENT=199501;SECONDARY;SU=23;PE=1;SR=22;ALG=PROD;AF=0.001128;NSAMP=33;MSQ=32.57;RECLASSIFIED;AC=33;AN=29246;NFAM=33
chr13	100853906	100853925	chr13	100858523	100858535	199502	1489.48	+	-	DEL	PASS	199502	N	<DEL>	.	.	.	SVTYPE=DEL;POS=100853916;SVLEN=-4615;END=100858531;STRANDS=+-:69;CIPOS=-10,9;CIEND=-8,4;CIPOS95=0,0;CIEND95=0,0;SU=69;PE=37;SR=32;ALG=PROD;AF=0.0001368;NSAMP=4;MSQ=372.37;AC=4;AN=29246;NFAM=4	.
chr13	100897649	100897668	chr13	100897801	100897820	199504	345.06	+	-	BND	LOW	199504_1	N	N[chr13:100897812[	199504_2	N	]chr13:100897659]N	SVTYPE=BND;POS=100897659;STRANDS=+-:10;CIPOS=-10,9;CIEND=-10,9;CIPOS95=0,0;CIEND95=0,0;MATEID=199504_2;EVENT=199504;SU=10;PE=0;SR=10;ALG=PROD;AF=3.419e-05;NSAMP=1;MSQ=23.81;RECLASSIFIED;AC=1;AN=29246;NFAM=1	SVTYPE=BND;POS=100897812;STRANDS=+-:10;CIPOS=-10,9;CIEND=-10,9;CIPOS95=0,0;CIEND95=0,0;MATEID=199504_1;EVENT=199504;SECONDARY;SU=10;PE=0;SR=10;ALG=PROD;AF=3.419e-05;NSAMP=1;MSQ=23.81;RECLASSIFIED;AC=1;AN=29246;NFAM=1
chr13	100920052	100920096	chr13	100920412	100920455	199505	3479.48	+	-	BND	LOW	199505_1	N	N[chr13:100920435[	199505_2	N	]chr13:100920075]N	SVTYPE=BND;POS=100920075;STRANDS=+-:45;CIPOS=-23,21;CIEND=-22,21;CIPOS95=0,0;CIEND95=0,0;MATEID=199505_2;EVENT=199505;SU=45;PE=4;SR=41;ALG=PROD;AF=0.000889;NSAMP=26;MSQ=22.3;RECLASSIFIED;AC=26;AN=29246;NFAM=26	SVTYPE=BND;POS=100920435;STRANDS=+-:45;CIPOS=-22,21;CIEND=-23,21;CIPOS95=0,0;CIEND95=0,0;MATEID=199505_1;EVENT=199505;SECONDARY;SU=45;PE=4;SR=41;ALG=PROD;AF=0.000889;NSAMP=26;MSQ=22.3;RECLASSIFIED;AC=26;AN=29246;NFAM=26
chr13	100926466	100926509	chr13	100928073	100928116	199506	1138.81	+	-	DEL	PASS	199506	N	<DEL>	.	.	.	SVTYPE=DEL;POS=100926488;SVLEN=-1608;END=100928096;STRANDS=+-:48;CIPOS=-22,21;CIEND=-23,20;CIPOS95=0,0;CIEND95=0,0;SU=48;PE=28;SR=20;ALG=PROD;AF=6.839e-05;NSAMP=2;MSQ=569.4;AC=2;AN=29246;NFAM=2	.
chr13	100938914	100938923	chr13	100943477	100943483	199507	1971.72	+	-	DEL	PASS	199507	N	<DEL>	.	.	.	SVTYPE=DEL;POS=100938919;SVLEN=-4562;END=100943481;STRANDS=+-:97;CIPOS=-5,4;CIEND=-4,2;CIPOS95=0,0;CIEND95=0,0;SU=97;PE=52;SR=45;ALG=PROD;AF=0.000171;NSAMP=5;MSQ=329.62;AC=5;AN=29246;NFAM=4	.
chr13	100942781	100942789	chr13	100945245	100945255	476486	654.65	-	+	BND	LOW	476486_1	N	]chr13:100945251]N	476486_2	N	N[chr13:100942787[	SVTYPE=BND;POS=100942787;STRANDS=-+:88;CIPOS=-5,3;CIEND=-6,4;CIPOS95=0,0;CIEND95=0,0;MATEID=476486_2;EVENT=476486;SU=88;PE=12;SR=76;ALG=PROD;AF=0.0001026;NSAMP=3;MSQ=47.64;RECLASSIFIED;AC=3;AN=29246;NFAM=3	SVTYPE=BND;POS=100945251;STRANDS=-+:88;CIPOS=-6,4;CIEND=-5,3;CIPOS95=0,0;CIEND95=0,0;MATEID=476486_1;EVENT=476486;SECONDARY;SU=88;PE=12;SR=76;ALG=PROD;AF=0.0001026;NSAMP=3;MSQ=47.64;RECLASSIFIED;AC=3;AN=29246;NFAM=3
chr13	100942838	100942849	chr13	100945255	100945262	199508	1077.92	+	-	BND	LOW	199508_1	N	N[chr13:100945260[	199508_2	N	]chr13:100942844]N	SVTYPE=BND;POS=100942844;STRANDS=+-:62;CIPOS=-6,5;CIEND=-4,3;CIPOS95=0,0;CIEND95=0,0;MATEID=199508_2;EVENT=199508;SU=62;PE=9;SR=53;ALG=PROD;AF=0.0001026;NSAMP=3;MSQ=151.47;RECLASSIFIED;AC=3;AN=29246;NFAM=3	SVTYPE=BND;POS=100945260;STRANDS=+-:62;CIPOS=-4,3;CIEND=-6,5;CIPOS95=0,0;CIEND95=0,0;MATEID=199508_1;EVENT=199508;SECONDARY;SU=62;PE=9;SR=53;ALG=PROD;AF=0.0001026;NSAMP=3;MSQ=151.47;RECLASSIFIED;AC=3;AN=29246;NFAM=3
chr13	100957123	100957127	chr13	100961211	100961228	199510	494.45	+	-	DEL	PASS	199510	N	<DEL>	.	.	.	SVTYPE=DEL;POS=100957126;SVLEN=-4093;END=100961219;STRANDS=+-:24;CIPOS=-3,1;CIEND=-8,9;CIPOS95=0,0;CIEND95=0,0;SU=24;PE=10;SR=14;ALG=PROD;AF=3.419e-05;NSAMP=1;MSQ=494.45;AC=1;AN=29246;NFAM=1	.
chr13	100958856	100958875	chr13	100961312	100961331	560994	218.48	-	-	BND	LOW	560994_1	N	[chr13:100961323[N	560994_2	N	[chr13:100958867[N	SVTYPE=BND;POS=100958867;STRANDS=--:14;CIPOS=-10,9;CIEND=-10,9;CIPOS95=0,0;CIEND95=0,0;MATEID=560994_2;EVENT=560994;SU=14;PE=6;SR=8;ALG=PROD;AF=3.419e-05;NSAMP=1;MSQ=218.48;AC=1;AN=29246;NFAM=1	SVTYPE=BND;POS=100961323;STRANDS=--:14;CIPOS=-10,9;CIEND=-10,9;CIPOS95=0,0;CIEND95=0,0;MATEID=560994_1;EVENT=560994;SECONDARY;SU=14;PE=6;SR=8;ALG=PROD;AF=3.419e-05;NSAMP=1;MSQ=218.48;AC=1;AN=29246;NFAM=1
chr13	100958920	100958939	chr13	100961307	100961326	560995	293.69	+	+	BND	PASS	560995_1	N	N]chr13:100961317]	560995_2	N	N]chr13:100958930]	SVTYPE=BND;POS=100958930;STRANDS=++:10;CIPOS=-10,9;CIEND=-10,9;CIPOS95=0,0;CIEND95=0,0;MATEID=560995_2;EVENT=560995;SU=10;PE=0;SR=10;ALG=PROD;AF=3.419e-05;NSAMP=1;MSQ=293.69;AC=1;AN=29246;NFAM=1	SVTYPE=BND;POS=100961317;STRANDS=++:10;CIPOS=-10,9;CIEND=-10,9;CIPOS95=0,0;CIEND95=0,0;MATEID=560995_1;EVENT=560995;SECONDARY;SU=10;PE=0;SR=10;ALG=PROD;AF=3.419e-05;NSAMP=1;MSQ=293.69;AC=1;AN=29246;NFAM=1
chr13	100959194	100959280	chr13	100959445	100959529	560996	88.74	+	+	INV	LOW	560996	N	<INV>	.	.	.	SVTYPE=INV;POS=100959250;SVLEN=195;END=100959445;STRANDS=++:2,--:2;IMPRECISE;CIPOS=-56,30;CIEND=0,84;CIPOS95=-44,30;CIEND95=0,70;SU=4;PE=4;SR=0;ALG=PROD;AF=0.0002393;NSAMP=7;MSQ=12.09;AC=7;AN=29246;NFAM=7	.
chr13	100971689	100971708	chr13	100973036	100973046	199511	500.65	+	-	DEL	PASS	199511	N	<DEL>	.	.	.	SVTYPE=DEL;POS=100971699;SVLEN=-1345;END=100973044;STRANDS=+-:17;CIPOS=-10,9;CIEND=-8,2;CIPOS95=0,0;CIEND95=0,0;SU=17;PE=12;SR=5;ALG=PROD;AF=3.419e-05;NSAMP=1;MSQ=500.65;AC=1;AN=29246;NFAM=1	.
chr13	100983115	100983120	chr13	100983345	100983350	199512	6619.88	+	-	BND	PASS	199512_1	N	N[chr13:100983349[	199512_2	N	]chr13:100983118]N	SVTYPE=BND;POS=100983118;STRANDS=+-:193;CIPOS=-3,2;CIEND=-3,2;CIPOS95=0,0;CIEND95=0,0;MATEID=199512_2;EVENT=199512;SU=193;PE=6;SR=187;ALG=PROD;AF=0.000718;NSAMP=21;MSQ=292.8;RECLASSIFIED;AC=21;AN=29246;NFAM=16	SVTYPE=BND;POS=100983349;STRANDS=+-:193;CIPOS=-3,2;CIEND=-3,2;CIPOS95=0,0;CIEND95=0,0;MATEID=199512_1;EVENT=199512;SECONDARY;SU=193;PE=6;SR=187;ALG=PROD;AF=0.000718;NSAMP=21;MSQ=292.8;RECLASSIFIED;AC=21;AN=29246;NFAM=16
chr13	100983363	100983376	chr13	100983754	100983861	560997	40.46	+	+	INV	LOW	560997	N	<INV>	.	.	.	SVTYPE=INV;POS=100983376;SVLEN=378;END=100983754;STRANDS=++:2,--:2;IMPRECISE;CIPOS=-13,0;CIEND=0,107;CIPOS95=-13,0;CIEND95=0,88;SU=4;PE=4;SR=0;ALG=PROD;AF=6.839e-05;NSAMP=2;MSQ=20.23;AC=2;AN=29246;NFAM=2	.
chr13	100986339	100986396	chr13	100986465	100986522	199513	63324.2	+	-	BND	LOW	199513_1	N	N[chr13:100986495[	199513_2	N	]chr13:100986368]N	SVTYPE=BND;POS=100986368;STRANDS=+-:30;CIPOS=-29,28;CIEND=-29,28;CIPOS95=0,0;CIEND95=0,0;MATEID=199513_2;EVENT=199513;SU=30;PE=0;SR=30;ALG=PROD;AF=0.02821;NSAMP=825;MSQ=41.34;RECLASSIFIED;AC=825;AN=29246;NFAM=806	SVTYPE=BND;POS=100986495;STRANDS=+-:30;CIPOS=-29,28;CIEND=-29,28;CIPOS95=0,0;CIEND95=0,0;MATEID=199513_1;EVENT=199513;SECONDARY;SU=30;PE=0;SR=30;ALG=PROD;AF=0.02821;NSAMP=825;MSQ=41.34;RECLASSIFIED;AC=825;AN=29246;NFAM=806
chr13	100994913	100994929	chr14	72718776	72718794	30451	116521.0	+	+	BND	LOW	30451_1	N	N]chr14:72718785]	30451_2	N	N]chr13:100994920]	SVTYPE=BND;POS=100994920;STRANDS=++:5;IMPRECISE;CIPOS=-7,9;CIEND=-9,9;CIPOS95=0,1;CIEND95=-1,1;MATEID=30451_2;EVENT=30451;SU=5;PE=2;SR=3;ALG=PROD;AF=0.09054;NSAMP=2640;MSQ=27.87;AC=2648;AN=29246;NFAM=2563	SVTYPE=BND;POS=72718785;STRANDS=++:5;IMPRECISE;CIPOS=-9,9;CIEND=-7,9;CIPOS95=-1,1;CIEND95=0,1;MATEID=30451_1;EVENT=30451;SECONDARY;SU=5;PE=2;SR=3;ALG=PROD;AF=0.09054;NSAMP=2640;MSQ=27.87;AC=2648;AN=29246;NFAM=2563
chr13	100999124	100999183	chr13	101000013	101000061	199514	818.14	+	-	DEL	PASS	199514	N	<DEL>	.	.	.	SVTYPE=DEL;POS=100999154;SVLEN=-884;END=101000038;STRANDS=+-:34;CIPOS=-30,29;CIEND=-25,23;CIPOS95=0,0;CIEND95=0,0;SU=34;PE=20;SR=14;ALG=PROD;AF=6.839e-05;NSAMP=2;MSQ=409.07;AC=2;AN=29246;NFAM=2	.
chr13	101005536	101005547	chr18	14822940	14822951	31526	416983.0	+	-	BND	LOW	31526_1	N	N[chr18:14822947[	31526_2	N	]chr13:101005542]N	SVTYPE=BND;POS=101005542;STRANDS=+-:91;CIPOS=-6,5;CIEND=-6,5;CIPOS95=0,0;CIEND95=0,0;MATEID=31526_2;EVENT=31526;SU=91;PE=0;SR=91;ALG=PROD;AF=0.1834;NSAMP=5192;MSQ=64.9;AC=5363;AN=29246;NFAM=4982	SVTYPE=BND;POS=14822947;STRANDS=+-:91;CIPOS=-6,5;CIEND=-6,5;CIPOS95=0,0;CIEND95=0,0;MATEID=31526_1;EVENT=31526;SECONDARY;SU=91;PE=0;SR=91;ALG=PROD;AF=0.1834;NSAMP=5192;MSQ=64.9;AC=5363;AN=29246;NFAM=4982
chr13	101009989	101010033	chr13	101010818	101010861	560998	924.87	-	-	BND	LOW	560998_1	N	[chr13:101010842[N	560998_2	N	[chr13:101010013[N	SVTYPE=BND;POS=101010013;STRANDS=--:49;CIPOS=-23,21;CIEND=-23,20;CIPOS95=0,0;CIEND95=0,0;MATEID=560998_2;EVENT=560998;SU=49;PE=21;SR=28;ALG=PROD;AF=6.839e-05;NSAMP=2;MSQ=179.62;AC=2;AN=29246;NFAM=2	SVTYPE=BND;POS=101010842;STRANDS=--:49;CIPOS=-23,20;CIEND=-23,21;CIPOS95=0,0;CIEND95=0,0;MATEID=560998_1;EVENT=560998;SECONDARY;SU=49;PE=21;SR=28;ALG=PROD;AF=6.839e-05;NSAMP=2;MSQ=179.62;AC=2;AN=29246;NFAM=2
chr13	101009995	101010014	chr13	101010961	101010969	560999	798.37	+	+	BND	LOW	560999_1	N	N]chr13:101010965]	560999_2	N	N]chr13:101010005]	SVTYPE=BND;POS=101010005;STRANDS=++:76;CIPOS=-10,9;CIEND=-4,4;CIPOS95=0,0;CIEND95=0,0;MATEID=560999_2;EVENT=560999;SU=76;PE=38;SR=38;ALG=PROD;AF=6.839e-05;NSAMP=2;MSQ=167.56;AC=2;AN=29246;NFAM=2	SVTYPE=BND;POS=101010965;STRANDS=++:76;CIPOS=-4,4;CIEND=-10,9;CIPOS95=0,0;CIEND95=0,0;MATEID=560999_1;EVENT=560999;SECONDARY;SU=76;PE=38;SR=38;ALG=PROD;AF=6.839e-05;NSAMP=2;MSQ=167.56;AC=2;AN=29246;NFAM=2
chr13	101018325	101018330	chr13	101023230	101023249	199515	761.47	+	-	DEL	PASS	199515	N	<DEL>	.	.	.	SVTYPE=DEL;POS=101018328;SVLEN=-4912;END=101023240;STRANDS=+-:29;CIPOS=-3,2;CIEND=-10,9;CIPOS95=0,0;CIEND95=0,0;SU=29;PE=18;SR=11;ALG=PROD;AF=3.419e-05;NSAMP=1;MSQ=761.47;AC=1;AN=29246;NFAM=1	.
chr13	101019043	101019047	chr13	101024562	101024567	561000	320.55	-	-	BND	PASS	561000_1	N	[chr13:101024566[N	561000_2	N	[chr13:101019047[N	SVTYPE=BND;POS=101019047;STRANDS=--:18;CIPOS=-3,1;CIEND=-3,2;CIPOS95=0,0;CIEND95=0,0;MATEID=561000_2;EVENT=561000;SU=18;PE=7;SR=11;ALG=PROD;AF=3.419e-05;NSAMP=1;MSQ=320.55;AC=1;AN=29246;NFAM=1	SVTYPE=BND;POS=101024566;STRANDS=--:18;CIPOS=-3,2;CIEND=-3,1;CIPOS95=0,0;CIEND95=0,0;MATEID=561000_1;EVENT=561000;SECONDARY;SU=18;PE=7;SR=11;ALG=PROD;AF=3.419e-05;NSAMP=1;MSQ=320.55;AC=1;AN=29246;NFAM=1
chr13	101019137	101019142	chr13	101019520	101019539	561001	227.49	+	+	BND	LOW	561001_1	N	N]chr13:101019530]	561001_2	N	N]chr13:101019140]	SVTYPE=BND;POS=101019140;STRANDS=++:12;CIPOS=-3,2;CIEND=-10,9;CIPOS95=0,0;CIEND95=0,0;MATEID=561001_2;EVENT=561001;SU=12;PE=2;SR=10;ALG=PROD;AF=3.419e-05;NSAMP=1;MSQ=227.49;AC=1;AN=29246;NFAM=1	SVTYPE=BND;POS=101019530;STRANDS=++:12;CIPOS=-10,9;CIEND=-3,2;CIPOS95=0,0;CIEND95=0,0;MATEID=561001_1;EVENT=561001;SECONDARY;SU=12;PE=2;SR=10;ALG=PROD;AF=3.419e-05;NSAMP=1;MSQ=227.49;AC=1;AN=29246;NFAM=1
chr13	101019519	101020156	chr13	101023938	101024574	199516	254.68	+	-	DEL	PASS	199516	N	<DEL>	.	.	.	SVTYPE=DEL;POS=101019529;SVLEN=-5036;END=101024565;STRANDS=+-:5;IMPRECISE;CIPOS=-10,627;CIEND=-627,9;CIPOS95=0,138;CIEND95=-128,1;SU=5;PE=5;SR=0;ALG=PROD;AF=3.419e-05;NSAMP=1;MSQ=254.68;AC=1;AN=29246;NFAM=1	.
chr13	101028676	101028686	chr13	101032218	101032226	199517	6568.34	+	-	BND	PASS	199517_1	N	N[chr13:101032225[	199517_2	N	]chr13:101028681]N	SVTYPE=BND;POS=101028681;STRANDS=+-:227;CIPOS=-5,5;CIEND=-6,2;CIPOS95=0,0;CIEND95=0,0;MATEID=199517_2;EVENT=199517;SU=227;PE=161;SR=66;ALG=PROD;AF=0.0003761;NSAMP=10;MSQ=483.61;RECLASSIFIED;AC=11;AN=29246;NFAM=10	SVTYPE=BND;POS=101032225;STRANDS=+-:227;CIPOS=-6,2;CIEND=-5,5;CIPOS95=0,0;CIEND95=0,0;MATEID=199517_1;EVENT=199517;SECONDARY;SU=227;PE=161;SR=66;ALG=PROD;AF=0.0003761;NSAMP=10;MSQ=483.61;RECLASSIFIED;AC=11;AN=29246;NFAM=10
chr13	101030593	101030648	chr13	101031679	101031738	199518	1792.05	+	-	DEL	PASS	199518	N	<DEL>	.	.	.	SVTYPE=DEL;POS=101030623;SVLEN=-1086;END=101031709;STRANDS=+-:80;CIPOS=-30,25;CIEND=-30,29;CIPOS95=0,0;CIEND95=0,0;SU=80;PE=53;SR=27;ALG=PROD;AF=6.839e-05;NSAMP=2;MSQ=668.32;AC=2;AN=29246;NFAM=2	.
chr13	101034422	101034441	chr13	101042762	101042779	476488	247.25	-	+	DUP	PASS	476488	N	<DUP>	.	.	.	SVTYPE=DUP;POS=101034432;SVLEN=8340;END=101042772;STRANDS=-+:25;CIPOS=-10,9;CIEND=-10,7;CIPOS95=0,0;CIEND95=0,0;SU=25;PE=17;SR=8;ALG=PROD;AF=3.419e-05;NSAMP=1;MSQ=246.87;AC=1;AN=29246;NFAM=1	.
chr13	101067227	101067244	chr13	101067330	101067347	199519	111199.0	+	-	BND	LOW	199519_1	N	N[chr13:101067340[	199519_2	N	]chr13:101067236]N	SVTYPE=BND;POS=101067236;STRANDS=+-:4;IMPRECISE;CIPOS=-9,8;CIEND=-9,8;CIPOS95=0,1;CIEND95=0,0;MATEID=199519_2;EVENT=199519;SU=4;PE=0;SR=4;ALG=PROD;AF=0.09037;NSAMP=2643;MSQ=22.92;RECLASSIFIED;AC=2643;AN=29246;NFAM=2518	SVTYPE=BND;POS=101067340;STRANDS=+-:4;IMPRECISE;CIPOS=-9,8;CIEND=-9,8;CIPOS95=0,0;CIEND95=0,1;MATEID=199519_1;EVENT=199519;SECONDARY;SU=4;PE=0;SR=4;ALG=PROD;AF=0.09037;NSAMP=2643;MSQ=22.92;RECLASSIFIED;AC=2643;AN=29246;NFAM=2518
chr13	101098694	101098739	chr13	101100530	101100583	199520	616.99	+	-	BND	PASS	199520_1	N	N[chr13:101100555[	199520_2	N	]chr13:101098717]N	SVTYPE=BND;POS=101098717;STRANDS=+-:33;CIPOS=-23,22;CIEND=-24,29;CIPOS95=0,0;CIEND95=0,0;MATEID=199520_2;EVENT=199520;SU=33;PE=18;SR=15;ALG=PROD;AF=6.839e-05;NSAMP=2;MSQ=308.5;RECLASSIFIED;AC=2;AN=29246;NFAM=2	SVTYPE=BND;POS=101100555;STRANDS=+-:33;CIPOS=-24,29;CIEND=-23,22;CIPOS95=0,0;CIEND95=0,0;MATEID=199520_1;EVENT=199520;SECONDARY;SU=33;PE=18;SR=15;ALG=PROD;AF=6.839e-05;NSAMP=2;MSQ=308.5;RECLASSIFIED;AC=2;AN=29246;NFAM=2
chr13	101098700	101098744	chr13	101100857	101100903	476489	404.34	-	+	BND	LOW	476489_1	N	]chr13:101100881]N	476489_2	N	N[chr13:101098724[	SVTYPE=BND;POS=101098724;STRANDS=-+:40;CIPOS=-23,21;CIEND=-24,22;CIPOS95=0,0;CIEND95=0,0;MATEID=476489_2;EVENT=476489;SU=40;PE=19;SR=21;ALG=PROD;AF=6.839e-05;NSAMP=2;MSQ=202.17;RECLASSIFIED;AC=2;AN=29246;NFAM=2	SVTYPE=BND;POS=101100881;STRANDS=-+:40;CIPOS=-24,22;CIEND=-23,21;CIPOS95=0,0;CIEND95=0,0;MATEID=476489_1;EVENT=476489;SECONDARY;SU=40;PE=19;SR=21;ALG=PROD;AF=6.839e-05;NSAMP=2;MSQ=202.17;RECLASSIFIED;AC=2;AN=29246;NFAM=2
chr13	101114960	101114974	chr13	101120068	101120087	199521	365.51	+	-	DEL	PASS	199521	N	<DEL>	.	.	.	SVTYPE=DEL;POS=101114965;SVLEN=-5113;END=101120078;STRANDS=+-:20;IMPRECISE;CIPOS=-5,9;CIEND=-10,9;CIPOS95=-1,1;CIEND95=-1,1;SU=20;PE=17;SR=3;ALG=PROD;AF=3.419e-05;NSAMP=1;MSQ=365.51;AC=1;AN=29246;NFAM=1	.
chr13	101116167	101116171	chr13	101116261	101116266	199522	5058.66	+	-	BND	LOW	199522_1	N	N[chr13:101116265[	199522_2	N	]chr13:101116170]N	SVTYPE=BND;POS=101116170;STRANDS=+-:200;CIPOS=-3,1;CIEND=-3,2;CIPOS95=0,0;CIEND95=0,0;MATEID=199522_2;EVENT=199522;SU=200;PE=3;SR=197;ALG=PROD;AF=0.0005813;NSAMP=17;MSQ=171.34;RECLASSIFIED;AC=17;AN=29246;NFAM=17	SVTYPE=BND;POS=101116265;STRANDS=+-:200;CIPOS=-3,2;CIEND=-3,1;CIPOS95=0,0;CIEND95=0,0;MATEID=199522_1;EVENT=199522;SECONDARY;SU=200;PE=3;SR=197;ALG=PROD;AF=0.0005813;NSAMP=17;MSQ=171.34;RECLASSIFIED;AC=17;AN=29246;NFAM=17
chr13	101116425	101116435	chr13	101117660	101117679	476490	232.86	-	+	BND	LOW	476490_1	N	]chr13:101117670]N	476490_2	N	N[chr13:101116433[	SVTYPE=BND;POS=101116433;STRANDS=-+:21;CIPOS=-7,3;CIEND=-10,9;CIPOS95=0,0;CIEND95=0,0;MATEID=476490_2;EVENT=476490;SU=21;PE=15;SR=6;ALG=PROD;AF=3.419e-05;NSAMP=1;MSQ=230.51;RECLASSIFIED;AC=1;AN=29246;NFAM=1	SVTYPE=BND;POS=101117670;STRANDS=-+:21;CIPOS=-10,9;CIEND=-7,3;CIPOS95=0,0;CIEND95=0,0;MATEID=476490_1;EVENT=476490;SECONDARY;SU=21;PE=15;SR=6;ALG=PROD;AF=3.419e-05;NSAMP=1;MSQ=230.51;RECLASSIFIED;AC=1;AN=29246;NFAM=1
chr13	101116767	101116772	chr13	101117657	101117676	199523	470.41	+	-	BND	PASS	199523_1	N	N[chr13:101117668[	199523_2	N	]chr13:101116770]N	SVTYPE=BND;POS=101116770;STRANDS=+-:21;CIPOS=-3,2;CIEND=-10,9;CIPOS95=0,0;CIEND95=0,0;MATEID=199523_2;EVENT=199523;SU=21;PE=11;SR=10;ALG=PROD;AF=3.419e-05;NSAMP=1;MSQ=470.4;RECLASSIFIED;AC=1;AN=29246;NFAM=1	SVTYPE=BND;POS=101117668;STRANDS=+-:21;CIPOS=-10,9;CIEND=-3,2;CIPOS95=0,0;CIEND95=0,0;MATEID=199523_1;EVENT=199523;SECONDARY;SU=21;PE=11;SR=10;ALG=PROD;AF=3.419e-05;NSAMP=1;MSQ=470.4;RECLASSIFIED;AC=1;AN=29246;NFAM=1
chr13	101117297	101117305	chr13	101117588	101117607	476491	63.24	-	+	DUP	PASS	476491	N	<DUP>	.	.	.	SVTYPE=DUP;POS=101117302;SVLEN=296;END=101117598;STRANDS=-+:8;CIPOS=-5,3;CIEND=-10,9;CIPOS95=0,0;CIEND95=0,0;SU=8;PE=1;SR=7;ALG=PROD;AF=3.419e-05;NSAMP=1;MSQ=61.67;AC=1;AN=29246;NFAM=1	.
chr13	101120118	101120135	chr13	101120181	101120198	199524	35.96	+	-	BND	LOW	199524_1	N	N[chr13:101120191[	199524_2	N	]chr13:101120127]N	SVTYPE=BND;POS=101120127;STRANDS=+-:4;CIPOS=-9,8;CIEND=-9,8;CIPOS95=0,0;CIEND95=0,0;MATEID=199524_2;EVENT=199524;SU=4;PE=0;SR=4;ALG=PROD;AF=3.419e-05;NSAMP=1;MSQ=35.82;RECLASSIFIED;AC=1;AN=29246;NFAM=1	SVTYPE=BND;POS=101120191;STRANDS=+-:4;CIPOS=-9,8;CIEND=-9,8;CIPOS95=0,0;CIEND95=0,0;MATEID=199524_1;EVENT=199524;SECONDARY;SU=4;PE=0;SR=4;ALG=PROD;AF=3.419e-05;NSAMP=1;MSQ=35.82;RECLASSIFIED;AC=1;AN=29246;NFAM=1
chr13	101134713	101134947	chr13	101135323	101135427	561002	12.11	-	-	BND	LOW	561002_1	N	[chr13:101135419[N	561002_2	N	[chr13:101134939[N	SVTYPE=BND;POS=101134939;STRANDS=--:4;IMPRECISE;CIPOS=-225,9;CIEND=-95,9;CIPOS95=-56,3;CIEND95=-57,3;MATEID=561002_2;EVENT=561002;SU=4;PE=4;SR=0;ALG=PROD;AF=3.419e-05;NSAMP=1;MSQ=12.11;AC=1;AN=29246;NFAM=1	SVTYPE=BND;POS=101135419;STRANDS=--:4;IMPRECISE;CIPOS=-95,9;CIEND=-225,9;CIPOS95=-57,3;CIEND95=-56,3;MATEID=561002_1;EVENT=561002;SECONDARY;SU=4;PE=4;SR=0;ALG=PROD;AF=3.419e-05;NSAMP=1;MSQ=12.11;AC=1;AN=29246;NFAM=1
chr13	101148395	101148403	chr13	101152096	101152115	199525	413.48	+	-	DEL	PASS	199525	N	<DEL>	.	.	.	SVTYPE=DEL;POS=101148399;SVLEN=-3707;END=101152106;STRANDS=+-:19;CIPOS=-4,4;CIEND=-10,9;CIPOS95=0,0;CIEND95=0,0;SU=19;PE=13;SR=6;ALG=PROD;AF=3.419e-05;NSAMP=1;MSQ=413.48;AC=1;AN=29246;NFAM=1	.
chr13	101172576	101172585	chr13	101172669	101172678	199526	203.79	+	-	DEL	PASS	199526	N	<DEL>	.	.	.	SVTYPE=DEL;POS=101172581;SVLEN=-93;END=101172674;STRANDS=+-:7;CIPOS=-5,4;CIEND=-5,4;CIPOS95=0,0;CIEND95=0,0;SU=7;PE=0;SR=7;ALG=PROD;AF=3.419e-05;NSAMP=1;MSQ=203.77;AC=1;AN=29246;NFAM=1	.
chr13	101179467	101179474	chr13	101179541	101179555	199527	221.81	+	-	BND	LOW	199527_1	N	N[chr13:101179552[	199527_2	N	]chr13:101179471]N	SVTYPE=BND;POS=101179471;STRANDS=+-:9;CIPOS=-4,3;CIEND=-10,4;CIPOS95=0,0;CIEND95=0,0;MATEID=199527_2;EVENT=199527;SU=9;PE=0;SR=9;ALG=PROD;AF=3.419e-05;NSAMP=1;MSQ=221.8;RECLASSIFIED;AC=1;AN=29246;NFAM=1	SVTYPE=BND;POS=101179552;STRANDS=+-:9;CIPOS=-10,4;CIEND=-4,3;CIPOS95=0,0;CIEND95=0,0;MATEID=199527_1;EVENT=199527;SECONDARY;SU=9;PE=0;SR=9;ALG=PROD;AF=3.419e-05;NSAMP=1;MSQ=221.8;RECLASSIFIED;AC=1;AN=29246;NFAM=1
chr13	101189242	101189247	chr13	101189386	101189391	199528	315.68	+	-	DEL	PASS	199528	N	<DEL>	.	.	.	SVTYPE=DEL;POS=101189245;SVLEN=-144;END=101189389;STRANDS=+-:11;CIPOS=-3,2;CIEND=-3,2;CIPOS95=0,0;CIEND95=0,0;SU=11;PE=0;SR=11;ALG=PROD;AF=3.419e-05;NSAMP=1;MSQ=314.67;AC=1;AN=29246;NFAM=1	.
chr13	101196314	101196801	chr19	44545728	44546270	31843	175.22	+	-	BND	LOW	31843_1	N	N[chr19:44546242[	31843_2	N	]chr13:101196344]N	SVTYPE=BND;POS=101196344;STRANDS=+-:4;IMPRECISE;CIPOS=-30,457;CIEND=-513,29;CIPOS95=-30,151;CIEND95=-144,29;MATEID=31843_2;EVENT=31843;SU=4;PE=4;SR=0;ALG=PROD;AF=0.0002393;NSAMP=7;MSQ=14.45;AC=7;AN=29246;NFAM=7	SVTYPE=BND;POS=44546242;STRANDS=+-:4;IMPRECISE;CIPOS=-513,29;CIEND=-30,457;CIPOS95=-144,29;CIEND95=-30,151;MATEID=31843_1;EVENT=31843;SECONDARY;SU=4;PE=4;SR=0;ALG=PROD;AF=0.0002393;NSAMP=7;MSQ=14.45;AC=7;AN=29246;NFAM=7
chr13	101210085	101210088	chr13	101216279	101216281	199530	743.37	+	-	DEL	PASS	199530	N	<DEL>	.	.	.	SVTYPE=DEL;POS=101210087;SVLEN=-6194;END=101216281;STRANDS=+-:31;CIPOS=-2,1;CIEND=-2,0;CIPOS95=0,0;CIEND95=0,0;SU=31;PE=17;SR=14;ALG=PROD;AF=3.419e-05;NSAMP=1;MSQ=743.37;AC=1;AN=29246;NFAM=1	.
chr13	101227660	101227664	chr13	101233046	101233065	476492	449.38	-	+	DUP	PASS	476492	N	<DUP>	.	.	.	SVTYPE=DUP;POS=101227663;SVLEN=5393;END=101233056;STRANDS=-+:42;CIPOS=-3,1;CIEND=-10,9;CIPOS95=0,0;CIEND95=0,0;SU=42;PE=28;SR=14;ALG=PROD;AF=3.419e-05;NSAMP=1;MSQ=448.99;AC=1;AN=29246;NFAM=1	.
chr13	101230785	101231394	chr13	101231490	101231506	561003	160.05	+	+	INV	LOW	561003	N	<INV>	.	.	.	SVTYPE=INV;POS=101231385;SVLEN=112;END=101231497;STRANDS=++:1,--:3;IMPRECISE;CIPOS=-600,9;CIEND=-7,9;CIPOS95=-185,2;CIEND95=-7,1;SU=4;PE=4;SR=0;ALG=PROD;AF=0.0002052;NSAMP=6;MSQ=17.89;AC=6;AN=29246;NFAM=6	.
chr13	101241795	101241795	chr13	101244073	101244073	199531	1.59426e+07	+	-	DEL	PASS	199531	N	<DEL>	.	.	.	SVTYPE=DEL;POS=101241795;SVLEN=-2278;END=101244073;STRANDS=+-:568700;CIPOS=0,0;CIEND=0,0;CIPOS95=0,0;CIEND95=0,0;SU=568700;PE=343015;SR=225685;ALG=PROD;AF=0.5109;NSAMP=11162;MSQ=821;MEDGQR=12.68;Q10GQR=4.48;AC=14942;AN=29246;NFAM=10396	.
chr13	101247674	101247682	chr13	101247783	101247795	561004	57.12	+	+	INV	LOW	561004	N	<INV>	.	.	.	SVTYPE=INV;POS=101247682;SVLEN=104;END=101247786;STRANDS=++:2,--:2;IMPRECISE;CIPOS=-8,0;CIEND=-3,9;CIPOS95=-8,0;CIEND95=0,7;SU=4;PE=1;SR=3;ALG=PROD;AF=0.0001026;NSAMP=3;MSQ=10.46;AC=3;AN=29246;NFAM=3	.
chr13	101253614	101254378	chr13	101254721	101255450	476493	143564.0	-	+	BND	LOW	476493_1	N	]chr13:101254731]N	476493_2	N	N[chr13:101254370[	SVTYPE=BND;POS=101254370;STRANDS=-+:4;IMPRECISE;CIPOS=-755,9;CIEND=-10,719;CIPOS95=-174,0;CIEND95=-2,158;MATEID=476493_2;EVENT=476493;SU=4;PE=4;SR=0;ALG=PROD;AF=0.161;NSAMP=4160;MSQ=18.03;RECLASSIFIED;AC=4710;AN=29246;NFAM=3917	SVTYPE=BND;POS=101254731;STRANDS=-+:4;IMPRECISE;CIPOS=-10,719;CIEND=-755,9;CIPOS95=-2,158;CIEND95=-174,0;MATEID=476493_1;EVENT=476493;SECONDARY;SU=4;PE=4;SR=0;ALG=PROD;AF=0.161;NSAMP=4160;MSQ=18.03;RECLASSIFIED;AC=4710;AN=29246;NFAM=3917
chr13	101254609	101254609	chr13	101254911	101254911	199532	7.02886e+06	+	-	MEI	PASS	199532	N	<DEL:ME:SINE|Alu|AluYa5>	.	.	.	SVTYPE=MEI;POS=101254609;SVLEN=-302;END=101254911;STRANDS=+-:168002;CIPOS=0,0;CIEND=0,0;CIPOS95=0,0;CIEND95=0,0;SU=168002;PE=19142;SR=148860;ALG=PROD;AF=0.2928;NSAMP=7242;MSQ=571.06;MEDGQR=2.93;Q10GQR=2.39;AC=8563;AN=29246;NFAM=6765	.
chr13	101259716	101259770	chr13	101259850	101259907	199533	518.51	+	-	DEL	PASS	199533	N	<DEL>	.	.	.	SVTYPE=DEL;POS=101259745;SVLEN=-134;END=101259879;STRANDS=+-:12;CIPOS=-29,25;CIEND=-29,28;CIPOS95=0,0;CIEND95=0,0;SU=12;PE=0;SR=12;ALG=PROD;AF=6.839e-05;NSAMP=2;MSQ=259.25;AC=2;AN=29246;NFAM=2	.
chr13	101262650	101262669	chr13	101263491	101263506	199534	5384.13	+	-	BND	PASS	199534_1	N	N[chr13:101263502[	199534_2	N	]chr13:101262660]N	SVTYPE=BND;POS=101262660;STRANDS=+-:178;CIPOS=-10,9;CIEND=-10,5;CIPOS95=0,0;CIEND95=0,0;MATEID=199534_2;EVENT=199534;SU=178;PE=161;SR=17;ALG=PROD;AF=0.0002393;NSAMP=7;MSQ=243.1;RECLASSIFIED;AC=7;AN=29246;NFAM=5	SVTYPE=BND;POS=101263502;STRANDS=+-:178;CIPOS=-10,5;CIEND=-10,9;CIPOS95=0,0;CIEND95=0,0;MATEID=199534_1;EVENT=199534;SECONDARY;SU=178;PE=161;SR=17;ALG=PROD;AF=0.0002393;NSAMP=7;MSQ=243.1;RECLASSIFIED;AC=7;AN=29246;NFAM=5
chr13	101263300	101263319	chr13	101268323	101268342	199535	572.48	+	-	DEL	PASS	199535	N	<DEL>	.	.	.	SVTYPE=DEL;POS=101263310;SVLEN=-5023;END=101268333;STRANDS=+-:26;CIPOS=-10,9;CIEND=-10,9;CIPOS95=0,0;CIEND95=0,0;SU=26;PE=14;SR=12;ALG=PROD;AF=3.419e-05;NSAMP=1;MSQ=572.48;AC=1;AN=29246;NFAM=1	.
chr13	101271390	101271449	chr13	101271835	101271881	199536	2086.04	+	-	BND	LOW	199536_1	N	N[chr13:101271860[	199536_2	N	]chr13:101271420]N	SVTYPE=BND;POS=101271420;STRANDS=+-:30;CIPOS=-30,29;CIEND=-24,22;CIPOS95=0,0;CIEND95=0,0;MATEID=199536_2;EVENT=199536;SU=30;PE=9;SR=21;ALG=PROD;AF=0.0005813;NSAMP=17;MSQ=10.67;RECLASSIFIED;AC=17;AN=29246;NFAM=17	SVTYPE=BND;POS=101271860;STRANDS=+-:30;CIPOS=-24,22;CIEND=-30,29;CIPOS95=0,0;CIEND95=0,0;MATEID=199536_1;EVENT=199536;SECONDARY;SU=30;PE=9;SR=21;ALG=PROD;AF=0.0005813;NSAMP=17;MSQ=10.67;RECLASSIFIED;AC=17;AN=29246;NFAM=17
chr13	101315138	101315197	chr13	101318558	101318609	199537	788.08	+	-	DEL	PASS	199537	N	<DEL>	.	.	.	SVTYPE=DEL;POS=101315168;SVLEN=-3420;END=101318588;STRANDS=+-:31;CIPOS=-30,29;CIEND=-30,21;CIPOS95=0,0;CIEND95=0,0;SU=31;PE=25;SR=6;ALG=PROD;AF=3.419e-05;NSAMP=1;MSQ=203.64;AC=1;AN=29246;NFAM=1	.
chr13	101330399	101330415	chr13	101334003	101334049	199538	4208.17	+	-	DEL	PASS	199538	N	<DEL>	.	.	.	SVTYPE=DEL;POS=101330406;SVLEN=-3621;END=101334027;STRANDS=+-:180;CIPOS=-7,9;CIEND=-24,22;CIPOS95=0,0;CIEND95=0,0;SU=180;PE=111;SR=69;ALG=PROD;AF=0.0002393;NSAMP=7;MSQ=601.17;AC=7;AN=29246;NFAM=6	.
chr13	101339983	101339989	chr13	101340284	101340290	199539	1252.63	+	-	MEI	PASS	199539	N	<DEL:ME:SINE|Alu|AluY>	.	.	.	SVTYPE=MEI;POS=101339986;SVLEN=-301;END=101340287;STRANDS=+-:232;CIPOS=-3,3;CIEND=-3,3;CIPOS95=0,0;CIEND95=0,0;SU=232;PE=0;SR=232;ALG=PROD;AF=0.0005471;NSAMP=16;MSQ=25.62;AC=16;AN=29246;NFAM=16	.
chr13	101345660	101345677	chr13	101345788	101345805	199540	75.35	+	-	DEL	PASS	199540	N	<DEL>	.	.	.	SVTYPE=DEL;POS=101345669;SVLEN=-128;END=101345797;STRANDS=+-:4;CIPOS=-9,8;CIEND=-9,8;CIPOS95=0,0;CIEND95=0,0;SU=4;PE=0;SR=4;ALG=PROD;AF=6.839e-05;NSAMP=2;MSQ=32.88;AC=2;AN=29246;NFAM=2	.
chr13	101358916	101359390	chr19	21374244	21374730	31752	801.41	-	+	BND	LOW	31752_1	N	]chr19:21374254]N	31752_2	N	N[chr13:101359382[	SVTYPE=BND;POS=101359382;STRANDS=-+:5;IMPRECISE;CIPOS=-465,9;CIEND=-10,476;CIPOS95=-156,0;CIEND95=0,165;MATEID=31752_2;EVENT=31752;SU=5;PE=5;SR=0;ALG=PROD;AF=0.00106;NSAMP=31;MSQ=20.23;AC=31;AN=29246;NFAM=31	SVTYPE=BND;POS=21374254;STRANDS=-+:5;IMPRECISE;CIPOS=-10,476;CIEND=-465,9;CIPOS95=0,165;CIEND95=-156,0;MATEID=31752_1;EVENT=31752;SECONDARY;SU=5;PE=5;SR=0;ALG=PROD;AF=0.00106;NSAMP=31;MSQ=20.23;AC=31;AN=29246;NFAM=31
chr13	101359557	101359948	chr19	21311355	21311766	31751	95.84	+	+	BND	LOW	31751_1	N	N]chr19:21311363]	31751_2	N	N]chr13:101359567]	SVTYPE=BND;POS=101359567;STRANDS=++:4;IMPRECISE;CIPOS=-10,381;CIEND=-8,403;CIPOS95=-1,109;CIEND95=0,119;MATEID=31751_2;EVENT=31751;SU=4;PE=4;SR=0;ALG=PROD;AF=0.0001026;NSAMP=3;MSQ=30.82;AC=3;AN=29246;NFAM=3	SVTYPE=BND;POS=21311363;STRANDS=++:4;IMPRECISE;CIPOS=-8,403;CIEND=-10,381;CIPOS95=0,119;CIEND95=-1,109;MATEID=31751_1;EVENT=31751;SECONDARY;SU=4;PE=4;SR=0;ALG=PROD;AF=0.0001026;NSAMP=3;MSQ=30.82;AC=3;AN=29246;NFAM=3
chr13	101379144	101379152	chr13	101383967	101383974	199542	428.51	+	-	DEL	PASS	199542	N	<DEL>	.	.	.	SVTYPE=DEL;POS=101379148;SVLEN=-4824;END=101383972;STRANDS=+-:19;CIPOS=-4,4;CIEND=-5,2;CIPOS95=0,0;CIEND95=0,0;SU=19;PE=13;SR=6;ALG=PROD;AF=3.419e-05;NSAMP=1;MSQ=428.51;AC=1;AN=29246;NFAM=1	.
chr13	101389144	101389217	chr13	101389343	101389399	561005	65.15	+	+	INV	LOW	561005	N	<INV>	.	.	.	SVTYPE=INV;POS=101389213;SVLEN=158;END=101389371;STRANDS=++:2,--:2;IMPRECISE;CIPOS=-69,4;CIEND=-28,28;CIPOS95=-57,0;CIEND95=-27,19;SU=4;PE=4;SR=0;ALG=PROD;AF=0.0001026;NSAMP=3;MSQ=20.8;AC=3;AN=29246;NFAM=3	.
chr13	101391435	101391452	chr13	101391707	101391724	199543	192.84	+	-	BND	LOW	199543_1	N	N[chr13:101391717[	199543_2	N	]chr13:101391444]N	SVTYPE=BND;POS=101391444;STRANDS=+-:28;CIPOS=-9,8;CIEND=-9,8;CIPOS95=0,0;CIEND95=0,0;MATEID=199543_2;EVENT=199543;SU=28;PE=0;SR=28;ALG=PROD;AF=0.000171;NSAMP=5;MSQ=22.15;RECLASSIFIED;AC=5;AN=29246;NFAM=5	SVTYPE=BND;POS=101391717;STRANDS=+-:28;CIPOS=-9,8;CIEND=-9,8;CIPOS95=0,0;CIEND95=0,0;MATEID=199543_1;EVENT=199543;SECONDARY;SU=28;PE=0;SR=28;ALG=PROD;AF=0.000171;NSAMP=5;MSQ=22.15;RECLASSIFIED;AC=5;AN=29246;NFAM=5
chr13	101399171	101399190	chr13	101399287	101399306	561006	112.98	+	+	INV	LOW	561006	N	<INV>	.	.	.	SVTYPE=INV;POS=101399181;SVLEN=116;END=101399297;STRANDS=++:3,--:1;IMPRECISE;CIPOS=-10,9;CIEND=-10,9;CIPOS95=-3,3;CIEND95=-3,3;SU=4;PE=3;SR=1;ALG=PROD;AF=0.0001026;NSAMP=3;MSQ=18.58;AC=3;AN=29246;NFAM=3	.
chr13	101414957	101414957	chr13	101415220	101415220	199544	238291.0	+	-	BND	PASS	199544_1	N	N[chr13:101415221[	199544_2	N	]chr13:101414957]N	SVTYPE=BND;POS=101414957;STRANDS=+-:6165;CIPOS=0,0;CIEND=0,0;CIPOS95=0,0;CIEND95=0,0;MATEID=199544_2;EVENT=199544;SU=6165;PE=500;SR=5665;ALG=PROD;AF=0.02028;NSAMP=579;MSQ=363.1;RECLASSIFIED;AC=593;AN=29246;NFAM=564	SVTYPE=BND;POS=101415221;STRANDS=+-:6165;CIPOS=0,0;CIEND=0,0;CIPOS95=0,0;CIEND95=0,0;MATEID=199544_1;EVENT=199544;SECONDARY;SU=6165;PE=500;SR=5665;ALG=PROD;AF=0.02028;NSAMP=579;MSQ=363.1;RECLASSIFIED;AC=593;AN=29246;NFAM=564
chr13	101432350	101432353	chr13	101434201	101434203	199545	944.26	+	-	DEL	PASS	199545	N	<DEL>	.	.	.	SVTYPE=DEL;POS=101432352;SVLEN=-1851;END=101434203;STRANDS=+-:39;CIPOS=-2,1;CIEND=-2,0;CIPOS95=0,0;CIEND95=0,0;SU=39;PE=25;SR=14;ALG=PROD;AF=3.419e-05;NSAMP=1;MSQ=944.26;AC=1;AN=29246;NFAM=1	.
chr13	101465598	101465617	chr13	101465661	101465680	199547	140.47	+	-	BND	LOW	199547_1	N	N[chr13:101465672[	199547_2	N	]chr13:101465608]N	SVTYPE=BND;POS=101465608;STRANDS=+-:4;IMPRECISE;CIPOS=-10,9;CIEND=-10,9;CIPOS95=-1,1;CIEND95=-1,1;MATEID=199547_2;EVENT=199547;SU=4;PE=1;SR=3;ALG=PROD;AF=3.42e-05;NSAMP=1;MSQ=128.81;RECLASSIFIED;AC=1;AN=29244;NFAM=1	SVTYPE=BND;POS=101465672;STRANDS=+-:4;IMPRECISE;CIPOS=-10,9;CIEND=-10,9;CIPOS95=-1,1;CIEND95=-1,1;MATEID=199547_1;EVENT=199547;SECONDARY;SU=4;PE=1;SR=3;ALG=PROD;AF=3.42e-05;NSAMP=1;MSQ=128.81;RECLASSIFIED;AC=1;AN=29244;NFAM=1
chr13	101469619	101469623	chr13	101481588	101481591	199548	9726.13	+	-	BND	PASS	199548_1	N	N[chr13:101481591[	199548_2	N	]chr13:101469621]N	SVTYPE=BND;POS=101469621;STRANDS=+-:393;CIPOS=-2,2;CIEND=-2,1;CIPOS95=0,0;CIEND95=0,0;MATEID=199548_2;EVENT=199548;SU=393;PE=251;SR=142;ALG=PROD;AF=0.0003419;NSAMP=10;MSQ=560.44;RECLASSIFIED;AC=10;AN=29246;NFAM=10	SVTYPE=BND;POS=101481591;STRANDS=+-:393;CIPOS=-2,1;CIEND=-2,2;CIPOS95=0,0;CIEND95=0,0;MATEID=199548_1;EVENT=199548;SECONDARY;SU=393;PE=251;SR=142;ALG=PROD;AF=0.0003419;NSAMP=10;MSQ=560.44;RECLASSIFIED;AC=10;AN=29246;NFAM=10
chr13	101515700	101515708	chr13	101515758	101515766	199551	2449.6	+	-	DEL	PASS	199551	N	<DEL>	.	.	.	SVTYPE=DEL;POS=101515704;SVLEN=-58;END=101515762;STRANDS=+-:86;CIPOS=-4,4;CIEND=-4,4;CIPOS95=0,0;CIEND95=0,0;SU=86;PE=0;SR=86;ALG=PROD;AF=0.0002735;NSAMP=8;MSQ=263.43;AC=8;AN=29246;NFAM=7	.
chr13	101530303	101530322	chr13	101530422	101530455	561007	270.81	+	+	INV	LOW	561007	N	<INV>	.	.	.	SVTYPE=INV;POS=101530318;SVLEN=104;END=101530422;STRANDS=++:2,--:2;IMPRECISE;CIPOS=-15,4;CIEND=0,33;CIPOS95=-15,4;CIEND95=0,24;SU=4;PE=4;SR=0;ALG=PROD;AF=0.0003761;NSAMP=11;MSQ=22.72;AC=11;AN=29246;NFAM=11	.
chr13	101542429	101542854	chr13	102154470	102154901	561008	775.92	-	-	BND	PASS	561008_1	N	[chr13:102154871[N	561008_2	N	[chr13:101542806[N	SVTYPE=BND;POS=101542806;STRANDS=--:33;IMPRECISE;CIPOS=-376,49;CIEND=-400,31;CIPOS95=-51,49;CIEND95=-35,31;MATEID=561008_2;EVENT=561008;SU=33;PE=33;SR=0;ALG=PROD;AF=0.0001026;NSAMP=3;MSQ=258.64;AC=3;AN=29246;NFAM=2	SVTYPE=BND;POS=102154871;STRANDS=--:33;IMPRECISE;CIPOS=-400,31;CIEND=-376,49;CIPOS95=-35,31;CIEND95=-51,49;MATEID=561008_1;EVENT=561008;SECONDARY;SU=33;PE=33;SR=0;ALG=PROD;AF=0.0001026;NSAMP=3;MSQ=258.64;AC=3;AN=29246;NFAM=2
chr13	101543230	101543871	chr13	102154304	102154900	561009	20.7	+	+	BND	LOW	561009_1	N	N]chr13:102154314]	561009_2	N	N]chr13:101543240]	SVTYPE=BND;POS=101543240;STRANDS=++:4;IMPRECISE;CIPOS=-10,631;CIEND=-10,586;CIPOS95=-1,206;CIEND95=-1,204;MATEID=561009_2;EVENT=561009;SU=4;PE=4;SR=0;ALG=PROD;AF=3.419e-05;NSAMP=1;MSQ=20.7;AC=1;AN=29246;NFAM=1	SVTYPE=BND;POS=102154314;STRANDS=++:4;IMPRECISE;CIPOS=-10,586;CIEND=-10,631;CIPOS95=-1,204;CIEND95=-1,206;MATEID=561009_1;EVENT=561009;SECONDARY;SU=4;PE=4;SR=0;ALG=PROD;AF=3.419e-05;NSAMP=1;MSQ=20.7;AC=1;AN=29246;NFAM=1
chr13	101558536	101558548	chr13	101564563	101564577	199552	377.66	+	-	DEL	PASS	199552	N	<DEL>	.	.	.	SVTYPE=DEL;POS=101558541;SVLEN=-6031;END=101564572;STRANDS=+-:16;CIPOS=-5,7;CIEND=-9,5;CIPOS95=0,0;CIEND95=0,0;SU=16;PE=12;SR=4;ALG=PROD;AF=3.419e-05;NSAMP=1;MSQ=377.66;AC=1;AN=29246;NFAM=1	.
chr13	101568996	101569053	chr19	39339715	39339772	31811	378.46	-	+	BND	LOW	31811_1	N	]chr19:39339744]N	31811_2	N	N[chr13:101569026[	SVTYPE=BND;POS=101569026;STRANDS=-+:8;CIPOS=-29,28;CIEND=-29,28;CIPOS95=0,0;CIEND95=0,0;MATEID=31811_2;EVENT=31811;SU=8;PE=0;SR=8;ALG=PROD;AF=0.0004103;NSAMP=12;MSQ=22.46;AC=12;AN=29246;NFAM=12	SVTYPE=BND;POS=39339744;STRANDS=-+:8;CIPOS=-29,28;CIEND=-29,28;CIPOS95=0,0;CIEND95=0,0;MATEID=31811_1;EVENT=31811;SECONDARY;SU=8;PE=0;SR=8;ALG=PROD;AF=0.0004103;NSAMP=12;MSQ=22.46;AC=12;AN=29246;NFAM=12
chr13	101585484	101585503	chr13	101585551	101585570	199553	68.95	+	-	BND	LOW	199553_1	N	N[chr13:101585562[	199553_2	N	]chr13:101585494]N	SVTYPE=BND;POS=101585494;STRANDS=+-:5;CIPOS=-10,9;CIEND=-10,9;CIPOS95=0,0;CIEND95=0,0;MATEID=199553_2;EVENT=199553;SU=5;PE=0;SR=5;ALG=PROD;AF=3.419e-05;NSAMP=1;MSQ=68.88;RECLASSIFIED;AC=1;AN=29246;NFAM=1	SVTYPE=BND;POS=101585562;STRANDS=+-:5;CIPOS=-10,9;CIEND=-10,9;CIPOS95=0,0;CIEND95=0,0;MATEID=199553_1;EVENT=199553;SECONDARY;SU=5;PE=0;SR=5;ALG=PROD;AF=3.419e-05;NSAMP=1;MSQ=68.88;RECLASSIFIED;AC=1;AN=29246;NFAM=1
chr13	101593003	101593661	chr13	101593564	101594177	199554	6.74	+	-	BND	LOW	199554_1	N	N[chr13:101594169[	199554_2	N	]chr13:101593013]N	SVTYPE=BND;POS=101593013;STRANDS=+-:4;IMPRECISE;CIPOS=-10,648;CIEND=-604,9;CIPOS95=-2,216;CIEND95=-211,2;MATEID=199554_2;EVENT=199554;SU=4;PE=4;SR=0;ALG=PROD;AF=3.419e-05;NSAMP=1;MSQ=4.64;RECLASSIFIED;AC=1;AN=29246;NFAM=1	SVTYPE=BND;POS=101594169;STRANDS=+-:4;IMPRECISE;CIPOS=-604,9;CIEND=-10,648;CIPOS95=-211,2;CIEND95=-2,216;MATEID=199554_1;EVENT=199554;SECONDARY;SU=4;PE=4;SR=0;ALG=PROD;AF=3.419e-05;NSAMP=1;MSQ=4.64;RECLASSIFIED;AC=1;AN=29246;NFAM=1
chr13	101604846	101605370	chrY	11411292	11412000	33058	2870.66	+	+	BND	LOW	33058_1	N	N]chrY:11411322]	33058_2	N	N]chr13:101604876]	SVTYPE=BND;POS=101604876;STRANDS=++:8;IMPRECISE;CIPOS=-30,494;CIEND=-30,678;CIPOS95=-30,87;CIEND95=-30,141;MATEID=33058_2;EVENT=33058;SU=8;PE=8;SR=0;ALG=PROD;AF=0.004035;NSAMP=118;MSQ=16.02;AC=118;AN=29246;NFAM=117	SVTYPE=BND;POS=11411322;STRANDS=++:8;IMPRECISE;CIPOS=-30,678;CIEND=-30,494;CIPOS95=-30,141;CIEND95=-30,87;MATEID=33058_1;EVENT=33058;SECONDARY;SU=8;PE=8;SR=0;ALG=PROD;AF=0.004035;NSAMP=118;MSQ=16.02;AC=118;AN=29246;NFAM=117
chr13	101605012	101605069	chrX	33009120	33009177	32734	957.42	-	+	BND	LOW	32734_1	N	]chrX:33009149]N	32734_2	N	N[chr13:101605042[	SVTYPE=BND;POS=101605042;STRANDS=-+:12;CIPOS=-29,28;CIEND=-29,28;CIPOS95=0,0;CIEND95=0,0;MATEID=32734_2;EVENT=32734;SU=12;PE=0;SR=12;ALG=PROD;AF=0.001641;NSAMP=48;MSQ=17.26;AC=48;AN=29246;NFAM=48	SVTYPE=BND;POS=33009149;STRANDS=-+:12;CIPOS=-29,28;CIEND=-29,28;CIPOS95=0,0;CIEND95=0,0;MATEID=32734_1;EVENT=32734;SECONDARY;SU=12;PE=0;SR=12;ALG=PROD;AF=0.001641;NSAMP=48;MSQ=17.26;AC=48;AN=29246;NFAM=48
chr13	101605266	101605285	chr13	101605811	101605830	561010	89.22	-	-	BND	LOW	561010_1	N	[chr13:101605822[N	561010_2	N	[chr13:101605277[N	SVTYPE=BND;POS=101605277;STRANDS=--:13;CIPOS=-10,9;CIEND=-10,9;CIPOS95=0,0;CIEND95=0,0;MATEID=561010_2;EVENT=561010;SU=13;PE=6;SR=7;ALG=PROD;AF=3.419e-05;NSAMP=1;MSQ=68.43;AC=1;AN=29246;NFAM=1	SVTYPE=BND;POS=101605822;STRANDS=--:13;CIPOS=-10,9;CIEND=-10,9;CIPOS95=0,0;CIEND95=0,0;MATEID=561010_1;EVENT=561010;SECONDARY;SU=13;PE=6;SR=7;ALG=PROD;AF=3.419e-05;NSAMP=1;MSQ=68.43;AC=1;AN=29246;NFAM=1
chr13	101610753	101610772	chr13	101610816	101610835	199555	263.95	+	-	BND	PASS	199555_1	N	N[chr13:101610827[	199555_2	N	]chr13:101610763]N	SVTYPE=BND;POS=101610763;STRANDS=+-:8;CIPOS=-10,9;CIEND=-10,9;CIPOS95=0,0;CIEND95=0,0;MATEID=199555_2;EVENT=199555;SU=8;PE=0;SR=8;ALG=PROD;AF=3.419e-05;NSAMP=1;MSQ=263.76;RECLASSIFIED;AC=1;AN=29246;NFAM=1	SVTYPE=BND;POS=101610827;STRANDS=+-:8;CIPOS=-10,9;CIEND=-10,9;CIPOS95=0,0;CIEND95=0,0;MATEID=199555_1;EVENT=199555;SECONDARY;SU=8;PE=0;SR=8;ALG=PROD;AF=3.419e-05;NSAMP=1;MSQ=263.76;RECLASSIFIED;AC=1;AN=29246;NFAM=1
chr13	101613155	101613174	chr13	101722717	101722722	561011	53.28	+	+	BND	LOW	561011_1	N	N]chr13:101722720]	561011_2	N	N]chr13:101613165]	SVTYPE=BND;POS=101613165;STRANDS=++:15;CIPOS=-10,9;CIEND=-3,2;CIPOS95=0,0;CIEND95=0,0;MATEID=561011_2;EVENT=561011;SU=15;PE=5;SR=10;ALG=PROD;AF=3.419e-05;NSAMP=1;MSQ=53.28;AC=1;AN=29246;NFAM=1	SVTYPE=BND;POS=101722720;STRANDS=++:15;CIPOS=-3,2;CIEND=-10,9;CIPOS95=0,0;CIEND95=0,0;MATEID=561011_1;EVENT=561011;SECONDARY;SU=15;PE=5;SR=10;ALG=PROD;AF=3.419e-05;NSAMP=1;MSQ=53.28;AC=1;AN=29246;NFAM=1
chr13	101626702	101626721	chr13	101626814	101626825	561012	194.31	+	+	INV	LOW	561012	N	<INV>	.	.	.	SVTYPE=INV;POS=101626712;SVLEN=104;END=101626816;STRANDS=++:4,--:1;IMPRECISE;CIPOS=-10,9;CIEND=-2,9;CIPOS95=-3,3;CIEND95=0,9;SU=5;PE=4;SR=1;ALG=PROD;AF=0.0003077;NSAMP=9;MSQ=17.58;AC=9;AN=29246;NFAM=9	.
chr13	101657831	101658286	chr13	101658887	101659269	561013	29.91	+	+	INV	LOW	561013	N	<INV>	.	.	.	SVTYPE=INV;POS=101658277;SVLEN=983;END=101659260;STRANDS=++:3,--:3;IMPRECISE;CIPOS=-446,9;CIEND=-373,9;CIPOS95=-146,2;CIEND95=-113,2;SU=6;PE=6;SR=0;ALG=PROD;AF=0.0001026;NSAMP=3;MSQ=8.73;RETAINED;AC=3;AN=29246;NFAM=3	.
chr13	101687392	101687397	chr13	101688465	101688472	199556	7985.22	+	-	BND	PASS	199556_1	N	N[chr13:101688470[	199556_2	N	]chr13:101687395]N	SVTYPE=BND;POS=101687395;STRANDS=+-:319;CIPOS=-3,2;CIEND=-4,3;CIPOS95=0,0;CIEND95=0,0;MATEID=199556_2;EVENT=199556;SU=319;PE=184;SR=135;ALG=PROD;AF=0.0005813;NSAMP=17;MSQ=469.72;RECLASSIFIED;AC=17;AN=29246;NFAM=16	SVTYPE=BND;POS=101688470;STRANDS=+-:319;CIPOS=-4,3;CIEND=-3,2;CIPOS95=0,0;CIEND95=0,0;MATEID=199556_1;EVENT=199556;SECONDARY;SU=319;PE=184;SR=135;ALG=PROD;AF=0.0005813;NSAMP=17;MSQ=469.72;RECLASSIFIED;AC=17;AN=29246;NFAM=16
chr13	101689181	101689220	chr21	27502290	27502332	32402	60871.4	-	+	BND	LOW	32402_1	N	]chr21:27502302]N	32402_2	N	N[chr13:101689212[	SVTYPE=BND;POS=101689212;STRANDS=-+:16;IMPRECISE;CIPOS=-30,9;CIEND=-12,30;CIPOS95=0,0;CIEND95=-1,1;MATEID=32402_2;EVENT=32402;SU=16;PE=12;SR=4;ALG=PROD;AF=0.04654;NSAMP=1361;MSQ=26.31;AC=1361;AN=29246;NFAM=1342	SVTYPE=BND;POS=27502302;STRANDS=-+:16;IMPRECISE;CIPOS=-12,30;CIEND=-30,9;CIPOS95=-1,1;CIEND95=0,0;MATEID=32402_1;EVENT=32402;SECONDARY;SU=16;PE=12;SR=4;ALG=PROD;AF=0.04654;NSAMP=1361;MSQ=26.31;AC=1361;AN=29246;NFAM=1342
chr13	101728896	101728915	chr13	101733875	101733884	199557	230.69	+	-	DEL	PASS	199557	N	<DEL>	.	.	.	SVTYPE=DEL;POS=101728906;SVLEN=-4975;END=101733881;STRANDS=+-:12;CIPOS=-10,9;CIEND=-6,3;CIPOS95=0,0;CIEND95=0,0;SU=12;PE=6;SR=6;ALG=PROD;AF=3.419e-05;NSAMP=1;MSQ=230.69;AC=1;AN=29246;NFAM=1	.
chr13	101732833	101732890	chr13	101733716	101733760	561015	850.56	-	-	BND	PASS	561015_1	N	[chr13:101733740[N	561015_2	N	[chr13:101732862[N	SVTYPE=BND;POS=101732862;STRANDS=--:53;CIPOS=-28,29;CIEND=-23,21;CIPOS95=0,0;CIEND95=0,0;MATEID=561015_2;EVENT=561015;SU=53;PE=32;SR=21;ALG=PROD;AF=6.839e-05;NSAMP=2;MSQ=425.28;AC=2;AN=29246;NFAM=1	SVTYPE=BND;POS=101733740;STRANDS=--:53;CIPOS=-23,21;CIEND=-28,29;CIPOS95=0,0;CIEND95=0,0;MATEID=561015_1;EVENT=561015;SECONDARY;SU=53;PE=32;SR=21;ALG=PROD;AF=6.839e-05;NSAMP=2;MSQ=425.28;AC=2;AN=29246;NFAM=1
chr13	101732839	101732883	chr13	101733990	101734033	561016	1063.41	+	+	BND	PASS	561016_1	N	N]chr13:101734012]	561016_2	N	N]chr13:101732862]	SVTYPE=BND;POS=101732862;STRANDS=++:62;CIPOS=-23,21;CIEND=-22,21;CIPOS95=0,0;CIEND95=0,0;MATEID=561016_2;EVENT=561016;SU=62;PE=36;SR=26;ALG=PROD;AF=6.839e-05;NSAMP=2;MSQ=531.71;AC=2;AN=29246;NFAM=1	SVTYPE=BND;POS=101734012;STRANDS=++:62;CIPOS=-22,21;CIEND=-23,21;CIPOS95=0,0;CIEND95=0,0;MATEID=561016_1;EVENT=561016;SECONDARY;SU=62;PE=36;SR=26;ALG=PROD;AF=6.839e-05;NSAMP=2;MSQ=531.71;AC=2;AN=29246;NFAM=1
chr13	101735317	101735336	chr13	101740614	101740627	199559	293.63	+	-	DEL	PASS	199559	N	<DEL>	.	.	.	SVTYPE=DEL;POS=101735327;SVLEN=-5296;END=101740623;STRANDS=+-:12;CIPOS=-10,9;CIEND=-9,4;CIPOS95=0,0;CIEND95=0,0;SU=12;PE=8;SR=4;ALG=PROD;AF=3.419e-05;NSAMP=1;MSQ=293.63;AC=1;AN=29246;NFAM=1	.
chr13	101735529	101735588	chr13	101743852	101743894	199560	1644.43	+	-	DEL	PASS	199560	N	<DEL>	.	.	.	SVTYPE=DEL;POS=101735559;SVLEN=-8315;END=101743874;STRANDS=+-:69;CIPOS=-30,29;CIEND=-22,20;CIPOS95=0,0;CIEND95=0,0;SU=69;PE=39;SR=30;ALG=PROD;AF=6.839e-05;NSAMP=2;MSQ=476.64;AC=2;AN=29246;NFAM=2	.
chr13	101740023	101740072	chr13	101740728	101740737	199561	1999.8	+	-	DEL	PASS	199561	N	<DEL>	.	.	.	SVTYPE=DEL;POS=101740048;SVLEN=-686;END=101740734;STRANDS=+-:70;CIPOS=-25,24;CIEND=-6,3;CIPOS95=0,0;CIEND95=0,0;SU=70;PE=39;SR=31;ALG=PROD;AF=6.839e-05;NSAMP=2;MSQ=512.55;AC=2;AN=29246;NFAM=1	.
chr13	101744028	101744047	chr13	101745383	101745402	476495	76.34	-	+	BND	LOW	476495_1	N	]chr13:101745393]N	476495_2	N	N[chr13:101744039[	SVTYPE=BND;POS=101744039;STRANDS=-+:12;CIPOS=-10,9;CIEND=-10,9;CIPOS95=0,0;CIEND95=0,0;MATEID=476495_2;EVENT=476495;SU=12;PE=4;SR=8;ALG=PROD;AF=3.419e-05;NSAMP=1;MSQ=67.46;RECLASSIFIED;AC=1;AN=29246;NFAM=1	SVTYPE=BND;POS=101745393;STRANDS=-+:12;CIPOS=-10,9;CIEND=-10,9;CIPOS95=0,0;CIEND95=0,0;MATEID=476495_1;EVENT=476495;SECONDARY;SU=12;PE=4;SR=8;ALG=PROD;AF=3.419e-05;NSAMP=1;MSQ=67.46;RECLASSIFIED;AC=1;AN=29246;NFAM=1
chr13	101744118	101744127	chr13	101745391	101745410	199562	294.0	+	-	BND	PASS	199562_1	N	N[chr13:101745402[	199562_2	N	]chr13:101744122]N	SVTYPE=BND;POS=101744122;STRANDS=+-:15;CIPOS=-4,5;CIEND=-10,9;CIPOS95=0,0;CIEND95=0,0;MATEID=199562_2;EVENT=199562;SU=15;PE=9;SR=6;ALG=PROD;AF=3.419e-05;NSAMP=1;MSQ=290.36;RECLASSIFIED;AC=1;AN=29246;NFAM=1	SVTYPE=BND;POS=101745402;STRANDS=+-:15;CIPOS=-10,9;CIEND=-4,5;CIPOS95=0,0;CIEND95=0,0;MATEID=199562_1;EVENT=199562;SECONDARY;SU=15;PE=9;SR=6;ALG=PROD;AF=3.419e-05;NSAMP=1;MSQ=290.36;RECLASSIFIED;AC=1;AN=29246;NFAM=1
chr13	101748754	101748772	chr16	79232844	79232862	31031	115.66	+	+	BND	LOW	31031_1	N	N]chr16:79232854]	31031_2	N	N]chr13:101748764]	SVTYPE=BND;POS=101748764;STRANDS=++:4;IMPRECISE;CIPOS=-10,8;CIEND=-10,8;CIPOS95=-1,0;CIEND95=-1,0;MATEID=31031_2;EVENT=31031;SU=4;PE=0;SR=4;ALG=PROD;AF=0.0001026;NSAMP=3;MSQ=18.33;AC=3;AN=29246;NFAM=3	SVTYPE=BND;POS=79232854;STRANDS=++:4;IMPRECISE;CIPOS=-10,8;CIEND=-10,8;CIPOS95=-1,0;CIEND95=-1,0;MATEID=31031_1;EVENT=31031;SECONDARY;SU=4;PE=0;SR=4;ALG=PROD;AF=0.0001026;NSAMP=3;MSQ=18.33;AC=3;AN=29246;NFAM=3
chr13	101754469	101754514	chr13	101755347	101755406	199563	1246.83	+	-	DEL	PASS	199563	N	<DEL>	.	.	.	SVTYPE=DEL;POS=101754492;SVLEN=-885;END=101755377;STRANDS=+-:35;CIPOS=-23,22;CIEND=-30,29;CIPOS95=0,0;CIEND95=0,0;SU=35;PE=13;SR=22;ALG=PROD;AF=6.839e-05;NSAMP=2;MSQ=623.41;AC=2;AN=29246;NFAM=2	.
chr13	101759629	101759672	chr13	101829611	101829653	199564	1567.64	+	-	DEL	PASS	199564	N	<DEL>	.	.	.	SVTYPE=DEL;POS=101759651;SVLEN=-69982;END=101829633;STRANDS=+-:68;CIPOS=-22,21;CIEND=-22,20;CIPOS95=0,0;CIEND95=0,0;SU=68;PE=41;SR=27;ALG=PROD;AF=3.419e-05;NSAMP=1;MSQ=758.33;AC=1;AN=29246;NFAM=1	.
chr13	101765709	101765726	chr18	31919532	31919549	31562	44.81	-	-	BND	LOW	31562_1	N	[chr18:31919542[N	31562_2	N	[chr13:101765719[N	SVTYPE=BND;POS=101765719;STRANDS=--:4;CIPOS=-9,8;CIEND=-9,8;CIPOS95=0,0;CIEND95=0,0;MATEID=31562_2;EVENT=31562;SU=4;PE=0;SR=4;ALG=PROD;AF=6.839e-05;NSAMP=2;MSQ=21.79;AC=2;AN=29246;NFAM=2	SVTYPE=BND;POS=31919542;STRANDS=--:4;CIPOS=-9,8;CIEND=-9,8;CIPOS95=0,0;CIEND95=0,0;MATEID=31562_1;EVENT=31562;SECONDARY;SU=4;PE=0;SR=4;ALG=PROD;AF=6.839e-05;NSAMP=2;MSQ=21.79;AC=2;AN=29246;NFAM=2
chr13	101785041	101785122	chr13	101785150	101785231	199566	1507.58	+	-	DEL	PASS	199566	N	<DEL>	.	.	.	SVTYPE=DEL;POS=101785082;SVLEN=-109;END=101785191;STRANDS=+-:57;CIPOS=-41,40;CIEND=-41,40;CIPOS95=0,0;CIEND95=0,0;SU=57;PE=0;SR=57;ALG=PROD;AF=0.0001026;NSAMP=3;MSQ=383.7;AC=3;AN=29246;NFAM=1	.
chr13	101787786	101787832	chr13	101791337	101791382	199567	10570.3	+	-	BND	PASS	199567_1	N	N[chr13:101791362[	199567_2	N	]chr13:101787809]N	SVTYPE=BND;POS=101787809;STRANDS=+-:398;CIPOS=-23,23;CIEND=-24,21;CIPOS95=0,0;CIEND95=0,0;MATEID=199567_2;EVENT=199567;SU=398;PE=236;SR=162;ALG=PROD;AF=0.0004445;NSAMP=10;MSQ=642.56;RECLASSIFIED;AC=13;AN=29246;NFAM=10	SVTYPE=BND;POS=101791362;STRANDS=+-:398;CIPOS=-24,21;CIEND=-23,23;CIPOS95=0,0;CIEND95=0,0;MATEID=199567_1;EVENT=199567;SECONDARY;SU=398;PE=236;SR=162;ALG=PROD;AF=0.0004445;NSAMP=10;MSQ=642.56;RECLASSIFIED;AC=13;AN=29246;NFAM=10
chr13	101788899	101788918	chr15	55075721	55075740	30680	5066.97	+	+	BND	LOW	30680_1	N	N]chr15:55075731]	30680_2	N	N]chr13:101788909]	SVTYPE=BND;POS=101788909;STRANDS=++:18;CIPOS=-10,9;CIEND=-10,9;CIPOS95=0,0;CIEND95=0,0;MATEID=30680_2;EVENT=30680;SU=18;PE=0;SR=18;ALG=PROD;AF=0.005231;NSAMP=153;MSQ=27.92;AC=153;AN=29246;NFAM=153	SVTYPE=BND;POS=55075731;STRANDS=++:18;CIPOS=-10,9;CIEND=-10,9;CIPOS95=0,0;CIEND95=0,0;MATEID=30680_1;EVENT=30680;SECONDARY;SU=18;PE=0;SR=18;ALG=PROD;AF=0.005231;NSAMP=153;MSQ=27.92;AC=153;AN=29246;NFAM=153
chr13	101800442	101800461	chr13	101800518	101800537	199568	122.09	+	-	BND	LOW	199568_1	N	N[chr13:101800529[	199568_2	N	]chr13:101800452]N	SVTYPE=BND;POS=101800452;STRANDS=+-:5;CIPOS=-10,9;CIEND=-10,9;CIPOS95=0,0;CIEND95=0,0;MATEID=199568_2;EVENT=199568;SU=5;PE=0;SR=5;ALG=PROD;AF=3.419e-05;NSAMP=1;MSQ=119.85;RECLASSIFIED;AC=1;AN=29246;NFAM=1	SVTYPE=BND;POS=101800529;STRANDS=+-:5;CIPOS=-10,9;CIEND=-10,9;CIPOS95=0,0;CIEND95=0,0;MATEID=199568_1;EVENT=199568;SECONDARY;SU=5;PE=0;SR=5;ALG=PROD;AF=3.419e-05;NSAMP=1;MSQ=119.85;RECLASSIFIED;AC=1;AN=29246;NFAM=1
chr13	101809253	101809272	chr13	101813886	101813896	199569	261.22	+	-	DEL	PASS	199569	N	<DEL>	.	.	.	SVTYPE=DEL;POS=101809263;SVLEN=-4630;END=101813893;STRANDS=+-:13;CIPOS=-10,9;CIEND=-7,3;CIPOS95=0,0;CIEND95=0,0;SU=13;PE=8;SR=5;ALG=PROD;AF=3.419e-05;NSAMP=1;MSQ=260.69;AC=1;AN=29246;NFAM=1	.
chr13	101845699	101846102	chr13	101848175	101848479	199570	194.69	+	-	DEL	PASS	199570	N	<DEL>	.	.	.	SVTYPE=DEL;POS=101845709;SVLEN=-2765;END=101848474;STRANDS=+-:9;IMPRECISE;CIPOS=-10,393;CIEND=-299,5;CIPOS95=0,102;CIEND95=-68,0;SU=9;PE=9;SR=0;ALG=PROD;AF=3.419e-05;NSAMP=1;MSQ=194.68;AC=1;AN=29246;NFAM=1	.
chr13	101850499	101850556	chr16	2152658	2152715	30862	59721.7	-	+	BND	LOW	30862_1	N	]chr16:2152687]N	30862_2	N	N[chr13:101850529[	SVTYPE=BND;POS=101850529;STRANDS=-+:9;CIPOS=-29,28;CIEND=-29,28;CIPOS95=0,0;CIEND95=0,0;MATEID=30862_2;EVENT=30862;SU=9;PE=0;SR=9;ALG=PROD;AF=0.04418;NSAMP=1288;MSQ=30.1;AC=1292;AN=29246;NFAM=1240	SVTYPE=BND;POS=2152687;STRANDS=-+:9;CIPOS=-29,28;CIEND=-29,28;CIPOS95=0,0;CIEND95=0,0;MATEID=30862_1;EVENT=30862;SECONDARY;SU=9;PE=0;SR=9;ALG=PROD;AF=0.04418;NSAMP=1288;MSQ=30.1;AC=1292;AN=29246;NFAM=1240
chr13	101850518	101850535	chrX	38020400	38020417	32744	120136.0	-	-	BND	LOW	32744_1	N	[chrX:38020410[N	32744_2	N	[chr13:101850528[N	SVTYPE=BND;POS=101850528;STRANDS=--:4;CIPOS=-9,8;CIEND=-9,8;CIPOS95=0,0;CIEND95=0,0;MATEID=32744_2;EVENT=32744;SU=4;PE=0;SR=4;ALG=PROD;AF=0.0903;NSAMP=2423;MSQ=32.06;AC=2641;AN=29246;NFAM=2309	SVTYPE=BND;POS=38020410;STRANDS=--:4;CIPOS=-9,8;CIEND=-9,8;CIPOS95=0,0;CIEND95=0,0;MATEID=32744_1;EVENT=32744;SECONDARY;SU=4;PE=0;SR=4;ALG=PROD;AF=0.0903;NSAMP=2423;MSQ=32.06;AC=2641;AN=29246;NFAM=2309
chr13	101867887	101867901	chrX	31425708	31425727	32727	24485.7	-	+	BND	LOW	32727_1	N	]chrX:31425718]N	32727_2	N	N[chr13:101867896[	SVTYPE=BND;POS=101867896;STRANDS=-+:5;IMPRECISE;CIPOS=-8,6;CIEND=-10,9;CIPOS95=-1,0;CIEND95=0,0;MATEID=32727_2;EVENT=32727;SU=5;PE=0;SR=5;ALG=PROD;AF=0.02099;NSAMP=614;MSQ=27.34;AC=614;AN=29246;NFAM=604	SVTYPE=BND;POS=31425718;STRANDS=-+:5;IMPRECISE;CIPOS=-10,9;CIEND=-8,6;CIPOS95=0,0;CIEND95=-1,0;MATEID=32727_1;EVENT=32727;SECONDARY;SU=5;PE=0;SR=5;ALG=PROD;AF=0.02099;NSAMP=614;MSQ=27.34;AC=614;AN=29246;NFAM=604
chr13	101867911	101867968	chr15	62741739	62741796	30688	12320.5	+	+	BND	LOW	30688_1	N	N]chr15:62741768]	30688_2	N	N]chr13:101867940]	SVTYPE=BND;POS=101867940;STRANDS=++:9;CIPOS=-29,28;CIEND=-29,28;CIPOS95=0,0;CIEND95=0,0;MATEID=30688_2;EVENT=30688;SU=9;PE=0;SR=9;ALG=PROD;AF=0.01026;NSAMP=300;MSQ=22.9;AC=300;AN=29246;NFAM=300	SVTYPE=BND;POS=62741768;STRANDS=++:9;CIPOS=-29,28;CIEND=-29,28;CIPOS95=0,0;CIEND95=0,0;MATEID=30688_1;EVENT=30688;SECONDARY;SU=9;PE=0;SR=9;ALG=PROD;AF=0.01026;NSAMP=300;MSQ=22.9;AC=300;AN=29246;NFAM=300
chr13	101870071	101870076	chr13	101871099	101871118	199572	680.37	+	-	DEL	PASS	199572	N	<DEL>	.	.	.	SVTYPE=DEL;POS=101870074;SVLEN=-1035;END=101871109;STRANDS=+-:29;CIPOS=-3,2;CIEND=-10,9;CIPOS95=0,0;CIEND95=0,0;SU=29;PE=18;SR=11;ALG=PROD;AF=3.419e-05;NSAMP=1;MSQ=680.37;AC=1;AN=29246;NFAM=1	.
chr13	101885170	101885175	chr13	101887352	101887355	199575	809.44	+	-	DEL	PASS	199575	N	<DEL>	.	.	.	SVTYPE=DEL;POS=101885173;SVLEN=-2182;END=101887355;STRANDS=+-:29;CIPOS=-3,2;CIEND=-3,0;CIPOS95=0,0;CIEND95=0,0;SU=29;PE=18;SR=11;ALG=PROD;AF=3.419e-05;NSAMP=1;MSQ=809.44;AC=1;AN=29246;NFAM=1	.
chr13	101895135	101895140	chr16	75942496	75942500	31020	2423.83	-	+	BND	LOW	31020_1	N	]chr16:75942498]N	31020_2	N	N[chr13:101895139[	SVTYPE=BND;POS=101895139;STRANDS=-+:243;CIPOS=-3,2;CIEND=-2,2;CIPOS95=0,0;CIEND95=0,0;MATEID=31020_2;EVENT=31020;SU=243;PE=77;SR=166;ALG=PROD;AF=0.0004787;NSAMP=14;MSQ=109.56;AC=14;AN=29246;NFAM=14	SVTYPE=BND;POS=75942498;STRANDS=-+:243;CIPOS=-2,2;CIEND=-3,2;CIPOS95=0,0;CIEND95=0,0;MATEID=31020_1;EVENT=31020;SECONDARY;SU=243;PE=77;SR=166;ALG=PROD;AF=0.0004787;NSAMP=14;MSQ=109.56;AC=14;AN=29246;NFAM=14
chr13	101899374	101899722	chrX	11713317	11713800	32641	9283.95	-	+	BND	LOW	32641_1	N	]chrX:11713325]N	32641_2	N	N[chr13:101899675[	SVTYPE=BND;POS=101899675;STRANDS=-+:70;IMPRECISE;CIPOS=-300,48;CIEND=-8,475;CIPOS95=-11,11;CIEND95=-8,106;MATEID=32641_2;EVENT=32641;SU=70;PE=70;SR=0;ALG=PROD;AF=0.003932;NSAMP=115;MSQ=39.98;AC=115;AN=29246;NFAM=114	SVTYPE=BND;POS=11713325;STRANDS=-+:70;IMPRECISE;CIPOS=-8,475;CIEND=-300,48;CIPOS95=-8,106;CIEND95=-11,11;MATEID=32641_1;EVENT=32641;SECONDARY;SU=70;PE=70;SR=0;ALG=PROD;AF=0.003932;NSAMP=115;MSQ=39.98;AC=115;AN=29246;NFAM=114
chr13	101909204	101909518	chr13	102253015	102253381	561017	146.72	-	-	BND	LOW	561017_1	N	[chr13:102253373[N	561017_2	N	[chr13:101909510[N	SVTYPE=BND;POS=101909510;STRANDS=--:7;IMPRECISE;CIPOS=-305,9;CIEND=-357,9;CIPOS95=-77,2;CIEND95=-74,2;MATEID=561017_2;EVENT=561017;SU=7;PE=7;SR=0;ALG=PROD;AF=3.419e-05;NSAMP=1;MSQ=146.72;AC=1;AN=29246;NFAM=1	SVTYPE=BND;POS=102253373;STRANDS=--:7;IMPRECISE;CIPOS=-357,9;CIEND=-305,9;CIPOS95=-74,2;CIEND95=-77,2;MATEID=561017_1;EVENT=561017;SECONDARY;SU=7;PE=7;SR=0;ALG=PROD;AF=3.419e-05;NSAMP=1;MSQ=146.72;AC=1;AN=29246;NFAM=1
chr13	101909972	101910333	chr13	102252950	102253286	561018	128.68	+	+	BND	LOW	561018_1	N	N]chr13:102252960]	561018_2	N	N]chr13:101909982]	SVTYPE=BND;POS=101909982;STRANDS=++:7;IMPRECISE;CIPOS=-10,351;CIEND=-10,326;CIPOS95=-2,106;CIEND95=-2,80;MATEID=561018_2;EVENT=561018;SU=7;PE=7;SR=0;ALG=PROD;AF=3.419e-05;NSAMP=1;MSQ=128.68;AC=1;AN=29246;NFAM=1	SVTYPE=BND;POS=102252960;STRANDS=++:7;IMPRECISE;CIPOS=-10,326;CIEND=-10,351;CIPOS95=-2,80;CIEND95=-2,106;MATEID=561018_1;EVENT=561018;SECONDARY;SU=7;PE=7;SR=0;ALG=PROD;AF=3.419e-05;NSAMP=1;MSQ=128.68;AC=1;AN=29246;NFAM=1
chr13	101910459	101910515	chr13	101913601	101913659	199576	2703.95	+	-	DEL	PASS	199576	N	<DEL>	.	.	.	SVTYPE=DEL;POS=101910489;SVLEN=-3141;END=101913630;STRANDS=+-:111;CIPOS=-30,26;CIEND=-29,29;CIPOS95=0,0;CIEND95=0,0;SU=111;PE=69;SR=42;ALG=PROD;AF=0.0002393;NSAMP=6;MSQ=450.66;AC=7;AN=29246;NFAM=5	.
chr13	101926813	101926856	chr13	101926869	101926925	199578	716.94	+	-	BND	PASS	199578_1	N	N[chr13:101926897[	199578_2	N	]chr13:101926835]N	SVTYPE=BND;POS=101926835;STRANDS=+-:24;CIPOS=-22,21;CIEND=-27,29;CIPOS95=0,0;CIEND95=0,0;MATEID=199578_2;EVENT=199578;SU=24;PE=0;SR=24;ALG=PROD;AF=6.839e-05;NSAMP=2;MSQ=358.16;RECLASSIFIED;AC=2;AN=29246;NFAM=1	SVTYPE=BND;POS=101926897;STRANDS=+-:24;CIPOS=-27,29;CIEND=-22,21;CIPOS95=0,0;CIEND95=0,0;MATEID=199578_1;EVENT=199578;SECONDARY;SU=24;PE=0;SR=24;ALG=PROD;AF=6.839e-05;NSAMP=2;MSQ=358.16;RECLASSIFIED;AC=2;AN=29246;NFAM=1
chr13	101964137	101964196	chr13	101964727	101964785	199579	1309.59	+	-	DEL	PASS	199579	N	<DEL>	.	.	.	SVTYPE=DEL;POS=101964167;SVLEN=-590;END=101964757;STRANDS=+-:35;CIPOS=-30,29;CIEND=-30,28;CIPOS95=0,0;CIEND95=0,0;SU=35;PE=14;SR=21;ALG=PROD;AF=3.419e-05;NSAMP=1;MSQ=4.64;AC=1;AN=29246;NFAM=1	.
chr13	101969321	101969331	chr13	101971971	101971989	199580	365.58	+	-	DEL	PASS	199580	N	<DEL>	.	.	.	SVTYPE=DEL;POS=101969325;SVLEN=-2656;END=101971981;STRANDS=+-:15;CIPOS=-4,6;CIEND=-10,8;CIPOS95=0,0;CIEND95=0,0;SU=15;PE=10;SR=5;ALG=PROD;AF=3.419e-05;NSAMP=1;MSQ=365.58;AC=1;AN=29246;NFAM=1	.
chr13	101980547	101980552	chr13	101980678	101980683	199582	332.64	+	-	DEL	PASS	199582	N	<DEL>	.	.	.	SVTYPE=DEL;POS=101980550;SVLEN=-131;END=101980681;STRANDS=+-:11;CIPOS=-3,2;CIEND=-3,2;CIPOS95=0,0;CIEND95=0,0;SU=11;PE=0;SR=11;ALG=PROD;AF=3.419e-05;NSAMP=1;MSQ=332.64;AC=1;AN=29246;NFAM=1	.
chr13	101980928	101980987	chr13	101981260	101981319	199583	330.22	+	-	BND	LOW	199583_1	N	N[chr13:101981291[	199583_2	N	]chr13:101980958]N	SVTYPE=BND;POS=101980958;STRANDS=+-:10;CIPOS=-30,29;CIEND=-30,29;CIPOS95=0,0;CIEND95=0,0;MATEID=199583_2;EVENT=199583;SU=10;PE=0;SR=10;ALG=PROD;AF=0.0004103;NSAMP=12;MSQ=17.07;RECLASSIFIED;AC=12;AN=29246;NFAM=12	SVTYPE=BND;POS=101981291;STRANDS=+-:10;CIPOS=-30,29;CIEND=-30,29;CIPOS95=0,0;CIEND95=0,0;MATEID=199583_1;EVENT=199583;SECONDARY;SU=10;PE=0;SR=10;ALG=PROD;AF=0.0004103;NSAMP=12;MSQ=17.07;RECLASSIFIED;AC=12;AN=29246;NFAM=12
chr13	101983076	101983076	chr13	101983145	101983145	199584	228188.0	+	-	BND	LOW	199584_1	N	N[chr13:101983146[	199584_2	N	]chr13:101983076]N	SVTYPE=BND;POS=101983076;STRANDS=+-:8359;CIPOS=0,0;CIEND=0,0;CIPOS95=0,0;CIEND95=0,0;MATEID=199584_2;EVENT=199584;SU=8359;PE=86;SR=8273;ALG=PROD;AF=0.02852;NSAMP=804;MSQ=239.07;RECLASSIFIED;AC=834;AN=29244;NFAM=775	SVTYPE=BND;POS=101983146;STRANDS=+-:8359;CIPOS=0,0;CIEND=0,0;CIPOS95=0,0;CIEND95=0,0;MATEID=199584_1;EVENT=199584;SECONDARY;SU=8359;PE=86;SR=8273;ALG=PROD;AF=0.02852;NSAMP=804;MSQ=239.07;RECLASSIFIED;AC=834;AN=29244;NFAM=775
chr13	101997196	101997196	chr13	101997302	101997302	199585	38148.5	+	-	BND	LOW	199585_1	N	N[chr13:101997303[	199585_2	N	]chr13:101997196]N	SVTYPE=BND;POS=101997196;STRANDS=+-:1462;CIPOS=0,0;CIEND=0,0;CIPOS95=0,0;CIEND95=0,0;MATEID=199585_2;EVENT=199585;SU=1462;PE=16;SR=1446;ALG=PROD;AF=0.004582;NSAMP=134;MSQ=213.11;RECLASSIFIED;AC=134;AN=29246;NFAM=129	SVTYPE=BND;POS=101997303;STRANDS=+-:1462;CIPOS=0,0;CIEND=0,0;CIPOS95=0,0;CIEND95=0,0;MATEID=199585_1;EVENT=199585;SECONDARY;SU=1462;PE=16;SR=1446;ALG=PROD;AF=0.004582;NSAMP=134;MSQ=213.11;RECLASSIFIED;AC=134;AN=29246;NFAM=129
chr13	102010075	102010080	chr13	102010147	102010152	199586	263.86	+	-	BND	PASS	199586_1	N	N[chr13:102010151[	199586_2	N	]chr13:102010078]N	SVTYPE=BND;POS=102010078;STRANDS=+-:11;CIPOS=-3,2;CIEND=-3,2;CIPOS95=0,0;CIEND95=0,0;MATEID=199586_2;EVENT=199586;SU=11;PE=0;SR=11;ALG=PROD;AF=3.419e-05;NSAMP=1;MSQ=263.82;RECLASSIFIED;AC=1;AN=29246;NFAM=1	SVTYPE=BND;POS=102010151;STRANDS=+-:11;CIPOS=-3,2;CIEND=-3,2;CIPOS95=0,0;CIEND95=0,0;MATEID=199586_1;EVENT=199586;SECONDARY;SU=11;PE=0;SR=11;ALG=PROD;AF=3.419e-05;NSAMP=1;MSQ=263.82;RECLASSIFIED;AC=1;AN=29246;NFAM=1
chr13	102013757	102013768	chr13	102013828	102013839	199587	172.33	+	-	BND	LOW	199587_1	N	N[chr13:102013835[	199587_2	N	]chr13:102013763]N	SVTYPE=BND;POS=102013763;STRANDS=+-:6;CIPOS=-6,5;CIEND=-6,5;CIPOS95=0,0;CIEND95=0,0;MATEID=199587_2;EVENT=199587;SU=6;PE=0;SR=6;ALG=PROD;AF=3.419e-05;NSAMP=1;MSQ=161.81;RECLASSIFIED;AC=1;AN=29246;NFAM=1	SVTYPE=BND;POS=102013835;STRANDS=+-:6;CIPOS=-6,5;CIEND=-6,5;CIPOS95=0,0;CIEND95=0,0;MATEID=199587_1;EVENT=199587;SECONDARY;SU=6;PE=0;SR=6;ALG=PROD;AF=3.419e-05;NSAMP=1;MSQ=161.81;RECLASSIFIED;AC=1;AN=29246;NFAM=1
chr13	102030556	102030601	chr13	102030720	102030765	199588	715.13	+	-	DEL	PASS	199588	N	<DEL>	.	.	.	SVTYPE=DEL;POS=102030579;SVLEN=-164;END=102030743;STRANDS=+-:24;CIPOS=-23,22;CIEND=-23,22;CIPOS95=0,0;CIEND95=0,0;SU=24;PE=0;SR=24;ALG=PROD;AF=6.839e-05;NSAMP=2;MSQ=355.25;AC=2;AN=29246;NFAM=1	.
chr13	102030928	102031741	chr13	102031754	102031804	561020	167.74	-	-	BND	LOW	561020_1	N	[chr13:102031776[N	561020_2	N	[chr13:102031713[N	SVTYPE=BND;POS=102031713;STRANDS=--:6;IMPRECISE;CIPOS=-784,29;CIEND=-21,29;CIPOS95=-155,29;CIEND95=-2,2;MATEID=561020_2;EVENT=561020;SU=6;PE=6;SR=0;ALG=PROD;AF=0.000171;NSAMP=5;MSQ=29.19;AC=5;AN=29246;NFAM=5	SVTYPE=BND;POS=102031776;STRANDS=--:6;IMPRECISE;CIPOS=-21,29;CIEND=-784,29;CIPOS95=-2,2;CIEND95=-155,29;MATEID=561020_1;EVENT=561020;SECONDARY;SU=6;PE=6;SR=0;ALG=PROD;AF=0.000171;NSAMP=5;MSQ=29.19;AC=5;AN=29246;NFAM=5
chr13	102031682	102031730	chr13	102031809	102031868	561019	471.61	+	+	INV	LOW	561019	N	<INV>	.	.	.	SVTYPE=INV;POS=102031710;SVLEN=129;END=102031839;STRANDS=++:6,--:3;IMPRECISE;CIPOS=-28,20;CIEND=-30,29;CIPOS95=-2,2;CIEND95=-3,3;SU=9;PE=8;SR=1;ALG=PROD;AF=0.0003077;NSAMP=9;MSQ=43.22;AC=9;AN=29246;NFAM=9	.
chr13	102031737	102031796	chr13	102031814	102031873	561021	322.68	+	+	BND	LOW	561021_1	N	N]chr13:102031844]	561021_2	N	N]chr13:102031767]	SVTYPE=BND;POS=102031767;STRANDS=++:4;IMPRECISE;CIPOS=-30,29;CIEND=-30,29;CIPOS95=-1,1;CIEND95=-1,1;MATEID=561021_2;EVENT=561021;SU=4;PE=1;SR=3;ALG=PROD;AF=0.0002393;NSAMP=7;MSQ=36.01;AC=7;AN=29246;NFAM=7	SVTYPE=BND;POS=102031844;STRANDS=++:4;IMPRECISE;CIPOS=-30,29;CIEND=-30,29;CIPOS95=-1,1;CIEND95=-1,1;MATEID=561021_1;EVENT=561021;SECONDARY;SU=4;PE=1;SR=3;ALG=PROD;AF=0.0002393;NSAMP=7;MSQ=36.01;AC=7;AN=29246;NFAM=7
chr13	102032736	102032753	chr13	102039113	102039119	199589	458.63	+	-	DEL	PASS	199589	N	<DEL>	.	.	.	SVTYPE=DEL;POS=102032744;SVLEN=-6373;END=102039117;STRANDS=+-:20;CIPOS=-8,9;CIEND=-4,2;CIPOS95=0,0;CIEND95=0,0;SU=20;PE=12;SR=8;ALG=PROD;AF=3.419e-05;NSAMP=1;MSQ=458.63;AC=1;AN=29246;NFAM=1	.
chr13	102062929	102062948	chr13	102063080	102063099	199591	182.64	+	-	DEL	PASS	199591	N	<DEL>	.	.	.	SVTYPE=DEL;POS=102062939;SVLEN=-151;END=102063090;STRANDS=+-:5;CIPOS=-10,9;CIEND=-10,9;CIPOS95=0,0;CIEND95=0,0;SU=5;PE=0;SR=5;ALG=PROD;AF=3.419e-05;NSAMP=1;MSQ=170.83;AC=1;AN=29246;NFAM=1	.
chr13	102075521	102075530	chr13	102075622	102075631	199592	254.82	+	-	DEL	PASS	199592	N	<DEL>	.	.	.	SVTYPE=DEL;POS=102075526;SVLEN=-101;END=102075627;STRANDS=+-:7;CIPOS=-5,4;CIEND=-5,4;CIPOS95=0,0;CIEND95=0,0;SU=7;PE=0;SR=7;ALG=PROD;AF=3.419e-05;NSAMP=1;MSQ=254.8;AC=1;AN=29246;NFAM=1	.
chr13	102105196	102105215	chr13	102205049	102205068	199593	812.31	+	-	DEL	PASS	199593	N	<DEL>	.	.	.	SVTYPE=DEL;POS=102105206;SVLEN=-99853;END=102205059;STRANDS=+-:35;CIPOS=-10,9;CIEND=-10,9;CIPOS95=0,0;CIEND95=0,0;SU=35;PE=26;SR=9;ALG=PROD;AF=3.419e-05;NSAMP=1;MSQ=812.31;AC=1;AN=29246;NFAM=1	.
chr13	102117026	102117045	chr13	102120092	102120105	199594	638.42	+	-	DEL	PASS	199594	N	<DEL>	.	.	.	SVTYPE=DEL;POS=102117036;SVLEN=-3066;END=102120102;STRANDS=+-:24;CIPOS=-10,9;CIEND=-10,3;CIPOS95=0,0;CIEND95=0,0;SU=24;PE=16;SR=8;ALG=PROD;AF=3.419e-05;NSAMP=1;MSQ=638.42;AC=1;AN=29246;NFAM=1	.
chr13	102123122	102123127	chr13	102125906	102125910	199595	5985.12	+	-	DEL	PASS	199595	N	<DEL>	.	.	.	SVTYPE=DEL;POS=102123125;SVLEN=-2784;END=102125909;STRANDS=+-:232;CIPOS=-3,2;CIEND=-3,1;CIPOS95=0,0;CIEND95=0,0;SU=232;PE=126;SR=106;ALG=PROD;AF=0.000171;NSAMP=5;MSQ=799.78;AC=5;AN=29246;NFAM=5	.
chr13	102128567	102128653	chr13	102131177	102131267	199596	1477.53	+	-	DEL	PASS	199596	N	<DEL>	.	.	.	SVTYPE=DEL;POS=102128610;SVLEN=-2614;END=102131224;STRANDS=+-:62;CIPOS=-43,43;CIEND=-47,43;CIPOS95=0,0;CIEND95=0,0;SU=62;PE=40;SR=22;ALG=PROD;AF=6.839e-05;NSAMP=2;MSQ=416.64;AC=2;AN=29246;NFAM=2	.
chr13	102131659	102131668	chr13	102137942	102137952	199597	1920.94	+	-	DEL	PASS	199597	N	<DEL>	.	.	.	SVTYPE=DEL;POS=102131664;SVLEN=-6284;END=102137948;STRANDS=+-:85;CIPOS=-5,4;CIEND=-6,4;CIPOS95=0,0;CIEND95=0,0;SU=85;PE=40;SR=45;ALG=PROD;AF=6.839e-05;NSAMP=2;MSQ=341.62;AC=2;AN=29246;NFAM=2	.
chr13	102132938	102132943	chr13	102139723	102139728	476497	270.82	-	+	DUP	PASS	476497	N	<DUP>	.	.	.	SVTYPE=DUP;POS=102132942;SVLEN=6784;END=102139726;STRANDS=-+:25;CIPOS=-4,1;CIEND=-3,2;CIPOS95=0,0;CIEND95=0,0;SU=25;PE=15;SR=10;ALG=PROD;AF=3.419e-05;NSAMP=1;MSQ=270.27;AC=1;AN=29246;NFAM=1	.
chr13	102149580	102149639	chr13	102149631	102149690	199599	374.54	+	-	BND	LOW	199599_1	N	N[chr13:102149662[	199599_2	N	]chr13:102149610]N	SVTYPE=BND;POS=102149610;STRANDS=+-:15;CIPOS=-30,29;CIEND=-30,29;CIPOS95=0,0;CIEND95=0,0;MATEID=199599_2;EVENT=199599;SU=15;PE=0;SR=15;ALG=PROD;AF=6.839e-05;NSAMP=2;MSQ=187.26;RECLASSIFIED;AC=2;AN=29246;NFAM=2	SVTYPE=BND;POS=102149662;STRANDS=+-:15;CIPOS=-30,29;CIEND=-30,29;CIPOS95=0,0;CIEND95=0,0;MATEID=199599_1;EVENT=199599;SECONDARY;SU=15;PE=0;SR=15;ALG=PROD;AF=6.839e-05;NSAMP=2;MSQ=187.26;RECLASSIFIED;AC=2;AN=29246;NFAM=2
chr13	102151402	102151445	chr13	102151757	102151816	199600	2070.5	+	-	BND	LOW	199600_1	N	N[chr13:102151788[	199600_2	N	]chr13:102151424]N	SVTYPE=BND;POS=102151424;STRANDS=+-:37;CIPOS=-22,21;CIEND=-30,29;CIPOS95=0,0;CIEND95=0,0;MATEID=199600_2;EVENT=199600;SU=37;PE=10;SR=27;ALG=PROD;AF=0.001094;NSAMP=32;MSQ=16.02;RECLASSIFIED;AC=32;AN=29246;NFAM=32	SVTYPE=BND;POS=102151788;STRANDS=+-:37;CIPOS=-30,29;CIEND=-22,21;CIPOS95=0,0;CIEND95=0,0;MATEID=199600_1;EVENT=199600;SECONDARY;SU=37;PE=10;SR=27;ALG=PROD;AF=0.001094;NSAMP=32;MSQ=16.02;RECLASSIFIED;AC=32;AN=29246;NFAM=32
chr13	102161097	102161643	chr17	55184565	55185205	31388	153.33	-	-	BND	LOW	31388_1	N	[chr17:55185197[N	31388_2	N	[chr13:102161635[N	SVTYPE=BND;POS=102161635;STRANDS=--:4;IMPRECISE;CIPOS=-537,9;CIEND=-631,9;CIPOS95=-132,2;CIEND95=-139,2;MATEID=31388_2;EVENT=31388;SU=4;PE=4;SR=0;ALG=PROD;AF=0.0002735;NSAMP=8;MSQ=16.67;AC=8;AN=29246;NFAM=8	SVTYPE=BND;POS=55185197;STRANDS=--:4;IMPRECISE;CIPOS=-631,9;CIEND=-537,9;CIPOS95=-139,2;CIEND95=-132,2;MATEID=31388_1;EVENT=31388;SECONDARY;SU=4;PE=4;SR=0;ALG=PROD;AF=0.0002735;NSAMP=8;MSQ=16.67;AC=8;AN=29246;NFAM=8
chr13	102161163	102161640	chrX	150398374	150399055	33013	48.82	-	+	BND	LOW	33013_1	N	]chrX:150398404]N	33013_2	N	N[chr13:102161612[	SVTYPE=BND;POS=102161612;STRANDS=-+:4;IMPRECISE;CIPOS=-448,29;CIEND=-30,651;CIPOS95=-105,29;CIEND95=-30,148;MATEID=33013_2;EVENT=33013;SU=4;PE=4;SR=0;ALG=PROD;AF=6.839e-05;NSAMP=2;MSQ=18.34;AC=2;AN=29246;NFAM=2	SVTYPE=BND;POS=150398404;STRANDS=-+:4;IMPRECISE;CIPOS=-30,651;CIEND=-448,29;CIPOS95=-30,148;CIEND95=-105,29;MATEID=33013_1;EVENT=33013;SECONDARY;SU=4;PE=4;SR=0;ALG=PROD;AF=6.839e-05;NSAMP=2;MSQ=18.34;AC=2;AN=29246;NFAM=2
chr13	102161231	102161629	chr22	32423961	32424657	32519	162.99	-	-	BND	LOW	32519_1	N	[chr22:32424629[N	32519_2	N	[chr13:102161601[N	SVTYPE=BND;POS=102161601;STRANDS=--:12;IMPRECISE;CIPOS=-369,29;CIEND=-667,29;CIPOS95=-48,29;CIEND95=-165,29;MATEID=32519_2;EVENT=32519;SU=12;PE=12;SR=0;ALG=PROD;AF=3.419e-05;NSAMP=1;MSQ=20.89;AC=1;AN=29246;NFAM=1	SVTYPE=BND;POS=32424629;STRANDS=--:12;IMPRECISE;CIPOS=-667,29;CIEND=-369,29;CIPOS95=-165,29;CIEND95=-48,29;MATEID=32519_1;EVENT=32519;SECONDARY;SU=12;PE=12;SR=0;ALG=PROD;AF=3.419e-05;NSAMP=1;MSQ=20.89;AC=1;AN=29246;NFAM=1
chr13	102161282	102161678	chr19	7362159	7362752	31709	18317.8	-	+	BND	LOW	31709_1	N	]chr19:7362184]N	31709_2	N	N[chr13:102161650[	SVTYPE=BND;POS=102161650;STRANDS=-+:24;IMPRECISE;CIPOS=-367,29;CIEND=-25,568;CIPOS95=-36,29;CIEND95=-25,125;MATEID=31709_2;EVENT=31709;SU=24;PE=24;SR=0;ALG=PROD;AF=0.004855;NSAMP=142;MSQ=73.13;AC=142;AN=29246;NFAM=128	SVTYPE=BND;POS=7362184;STRANDS=-+:24;IMPRECISE;CIPOS=-25,568;CIEND=-367,29;CIPOS95=-25,125;CIEND95=-36,29;MATEID=31709_1;EVENT=31709;SECONDARY;SU=24;PE=24;SR=0;ALG=PROD;AF=0.004855;NSAMP=142;MSQ=73.13;AC=142;AN=29246;NFAM=128
chr13	102161367	102161774	chrX	25069036	25069519	32703	300.97	-	-	BND	LOW	32703_1	N	[chrX:25069511[N	32703_2	N	[chr13:102161766[N	SVTYPE=BND;POS=102161766;STRANDS=--:5;IMPRECISE;CIPOS=-398,9;CIEND=-474,9;CIPOS95=-111,2;CIEND95=-155,1;MATEID=32703_2;EVENT=32703;SU=5;PE=5;SR=0;ALG=PROD;AF=0.0001368;NSAMP=4;MSQ=33.12;AC=4;AN=29246;NFAM=4	SVTYPE=BND;POS=25069511;STRANDS=--:5;IMPRECISE;CIPOS=-474,9;CIEND=-398,9;CIPOS95=-155,1;CIEND95=-111,2;MATEID=32703_1;EVENT=32703;SECONDARY;SU=5;PE=5;SR=0;ALG=PROD;AF=0.0001368;NSAMP=4;MSQ=33.12;AC=4;AN=29246;NFAM=4
chr13	102161515	102161669	chr13	102161629	102161757	199601	5.81568e+06	+	-	BND	PASS	199601_1	N	N[chr13:102161697[	199601_2	N	]chr13:102161565]N	SVTYPE=BND;POS=102161565;STRANDS=+-:117141;IMPRECISE;CIPOS=-50,104;CIEND=-67,61;CIPOS95=-44,44;CIEND95=-6,6;MATEID=199601_2;EVENT=199601;SU=117141;PE=1191;SR=115950;ALG=SUM;AF=0.5152;NSAMP=11662;MSQ=287.48;RETAINED;RECLASSIFIED;AC=15066;AN=29244;NFAM=10824	SVTYPE=BND;POS=102161697;STRANDS=+-:117141;IMPRECISE;CIPOS=-67,61;CIEND=-50,104;CIPOS95=-6,6;CIEND95=-44,44;MATEID=199601_1;EVENT=199601;SECONDARY;SU=117141;PE=1191;SR=115950;ALG=SUM;AF=0.5152;NSAMP=11662;MSQ=287.48;RETAINED;RECLASSIFIED;AC=15066;AN=29244;NFAM=10824
chr13	102161516	102161627	chr14	47771646	47771876	30516	18230.1	-	+	BND	LOW	30516_1	N	]chr14:47771652]N	30516_2	N	N[chr13:102161620[	SVTYPE=BND;POS=102161620;STRANDS=-+:1219;IMPRECISE;CIPOS=-103,8;CIEND=-6,224;CIPOS95=-2,2;CIEND95=-6,9;MATEID=30516_2;EVENT=30516;SU=1219;PE=1219;SR=0;ALG=PROD;AF=0.008822;NSAMP=258;MSQ=44.76;AC=258;AN=29246;NFAM=252	SVTYPE=BND;POS=47771652;STRANDS=-+:1219;IMPRECISE;CIPOS=-6,224;CIEND=-103,8;CIPOS95=-6,9;CIEND95=-2,2;MATEID=30516_1;EVENT=30516;SECONDARY;SU=1219;PE=1219;SR=0;ALG=PROD;AF=0.008822;NSAMP=258;MSQ=44.76;AC=258;AN=29246;NFAM=252
chr13	102161560	102162022	chr22	36031845	36032446	32523	107.75	+	+	BND	LOW	32523_1	N	N]chr22:36031855]	32523_2	N	N]chr13:102161570]	SVTYPE=BND;POS=102161570;STRANDS=++:5;IMPRECISE;CIPOS=-10,452;CIEND=-10,591;CIPOS95=-2,108;CIEND95=0,213;MATEID=32523_2;EVENT=32523;SU=5;PE=5;SR=0;ALG=PROD;AF=3.419e-05;NSAMP=1;MSQ=17.91;AC=1;AN=29246;NFAM=1	SVTYPE=BND;POS=36031855;STRANDS=++:5;IMPRECISE;CIPOS=-10,591;CIEND=-10,452;CIPOS95=0,213;CIEND95=-2,108;MATEID=32523_1;EVENT=32523;SECONDARY;SU=5;PE=5;SR=0;ALG=PROD;AF=3.419e-05;NSAMP=1;MSQ=17.91;AC=1;AN=29246;NFAM=1
chr13	102161563	102161994	chr17	55185356	55185973	31183	60.65	+	+	BND	LOW	31183_1	N	N]chr17:55185366]	31183_2	N	N]chr13:102161570]	SVTYPE=BND;POS=102161570;STRANDS=++:5;IMPRECISE;CIPOS=-7,424;CIEND=-10,607;CIPOS95=0,162;CIEND95=-1,211;MATEID=31183_2;EVENT=31183;SU=5;PE=5;SR=0;ALG=PROD;AF=3.419e-05;NSAMP=1;MSQ=17.85;AC=1;AN=29246;NFAM=1	SVTYPE=BND;POS=55185366;STRANDS=++:5;IMPRECISE;CIPOS=-10,607;CIEND=-7,424;CIPOS95=-1,211;CIEND95=0,162;MATEID=31183_1;EVENT=31183;SECONDARY;SU=5;PE=5;SR=0;ALG=PROD;AF=3.419e-05;NSAMP=1;MSQ=17.85;AC=1;AN=29246;NFAM=1
chr13	102161632	102161852	chr14	47771094	47771486	30514	3919.87	+	-	BND	LOW	30514_1	N	N[chr14:47771477[	30514_2	N	]chr13:102161654]N	SVTYPE=BND;POS=102161654;STRANDS=+-:201;IMPRECISE;CIPOS=-22,198;CIEND=-382,10;CIPOS95=-9,9;CIEND95=-36,10;MATEID=30514_2;EVENT=30514;SU=201;PE=201;SR=0;ALG=PROD;AF=0.002804;NSAMP=82;MSQ=35.15;AC=82;AN=29246;NFAM=81	SVTYPE=BND;POS=47771477;STRANDS=+-:201;IMPRECISE;CIPOS=-382,10;CIEND=-22,198;CIPOS95=-36,10;CIEND95=-9,9;MATEID=30514_1;EVENT=30514;SECONDARY;SU=201;PE=201;SR=0;ALG=PROD;AF=0.002804;NSAMP=82;MSQ=35.15;AC=82;AN=29246;NFAM=81
chr13	102161635	102161761	chr19	7361712	7362001	31708	31897.5	+	-	BND	LOW	31708_1	N	N[chr19:7361993[	31708_2	N	]chr13:102161645]N	SVTYPE=BND;POS=102161645;STRANDS=+-:839;IMPRECISE;CIPOS=-10,116;CIEND=-280,9;CIPOS95=-1,1;CIEND95=-20,9;MATEID=31708_2;EVENT=31708;SU=839;PE=838;SR=1;ALG=PROD;AF=0.005847;NSAMP=171;MSQ=110.25;AC=171;AN=29246;NFAM=153	SVTYPE=BND;POS=7361993;STRANDS=+-:839;IMPRECISE;CIPOS=-280,9;CIEND=-10,116;CIPOS95=-20,9;CIEND95=-1,1;MATEID=31708_1;EVENT=31708;SECONDARY;SU=839;PE=838;SR=1;ALG=PROD;AF=0.005847;NSAMP=171;MSQ=110.25;AC=171;AN=29246;NFAM=153
chr13	102182481	102182486	chr13	102186212	102186231	199603	383.61	+	-	DEL	PASS	199603	N	<DEL>	.	.	.	SVTYPE=DEL;POS=102182484;SVLEN=-3738;END=102186222;STRANDS=+-:18;CIPOS=-3,2;CIEND=-10,9;CIPOS95=0,0;CIEND95=0,0;SU=18;PE=7;SR=11;ALG=PROD;AF=3.419e-05;NSAMP=1;MSQ=383.61;AC=1;AN=29246;NFAM=1	.
chr13	102201205	102201212	chr13	102201301	102201308	199604	1048.98	+	-	DEL	PASS	199604	N	<DEL>	.	.	.	SVTYPE=DEL;POS=102201209;SVLEN=-96;END=102201305;STRANDS=+-:49;CIPOS=-4,3;CIEND=-4,3;CIPOS95=0,0;CIEND95=0,0;SU=49;PE=0;SR=49;ALG=PROD;AF=0.000171;NSAMP=5;MSQ=209.79;AC=5;AN=29246;NFAM=5	.
chr13	102203616	102203652	chr13	102203721	102204332	561023	139.94	+	+	INV	LOW	561023	N	<INV>	.	.	.	SVTYPE=INV;POS=102203626;SVLEN=105;END=102203731;STRANDS=++:2,--:2;IMPRECISE;CIPOS=-10,26;CIEND=-10,601;CIPOS95=-1,26;CIEND95=-2,187;SU=4;PE=4;SR=0;ALG=PROD;AF=0.0002735;NSAMP=8;MSQ=15.96;AC=8;AN=29246;NFAM=8	.
chr13	102206529	102206533	chr13	102211511	102211515	199606	12256.6	+	-	BND	PASS	199606_1	N	N[chr13:102211515[	199606_2	N	]chr13:102206531]N	SVTYPE=BND;POS=102206531;STRANDS=+-:504;CIPOS=-2,2;CIEND=-3,1;CIPOS95=0,0;CIEND95=0,0;MATEID=199606_2;EVENT=199606;SU=504;PE=314;SR=190;ALG=PROD;AF=0.0008548;NSAMP=25;MSQ=471.08;RECLASSIFIED;AC=25;AN=29246;NFAM=25	SVTYPE=BND;POS=102211515;STRANDS=+-:504;CIPOS=-3,1;CIEND=-2,2;CIPOS95=0,0;CIEND95=0,0;MATEID=199606_1;EVENT=199606;SECONDARY;SU=504;PE=314;SR=190;ALG=PROD;AF=0.0008548;NSAMP=25;MSQ=471.08;RECLASSIFIED;AC=25;AN=29246;NFAM=25
chr13	102261521	102261529	chr13	102265881	102265889	199607	209.84	+	-	DEL	PASS	199607	N	<DEL>	.	.	.	SVTYPE=DEL;POS=102261525;SVLEN=-4361;END=102265886;STRANDS=+-:12;CIPOS=-4,4;CIEND=-5,3;CIPOS95=0,0;CIEND95=0,0;SU=12;PE=5;SR=7;ALG=PROD;AF=3.419e-05;NSAMP=1;MSQ=209.71;AC=1;AN=29246;NFAM=1	.
chr13	102267808	102268256	chr13	102275874	102276341	199609	232.13	+	-	DEL	PASS	199609	N	<DEL>	.	.	.	SVTYPE=DEL;POS=102267818;SVLEN=-8514;END=102276332;STRANDS=+-:7;IMPRECISE;CIPOS=-10,438;CIEND=-458,9;CIPOS95=0,138;CIEND95=-127,1;SU=7;PE=7;SR=0;ALG=PROD;AF=3.419e-05;NSAMP=1;MSQ=227.62;AC=1;AN=29246;NFAM=1	.
chr13	102267811	102267825	chr13	102272380	102272399	199608	140.65	+	-	DEL	PASS	199608	N	<DEL>	.	.	.	SVTYPE=DEL;POS=102267819;SVLEN=-4571;END=102272390;STRANDS=+-:8;CIPOS=-8,6;CIEND=-10,9;CIPOS95=0,0;CIEND95=0,0;SU=8;PE=3;SR=5;ALG=PROD;AF=3.419e-05;NSAMP=1;MSQ=140.64;AC=1;AN=29246;NFAM=1	.
chr13	102272494	102272513	chr13	102276322	102276341	199610	229.39	+	-	DEL	PASS	199610	N	<DEL>	.	.	.	SVTYPE=DEL;POS=102272504;SVLEN=-3828;END=102276332;STRANDS=+-:9;IMPRECISE;CIPOS=-10,9;CIEND=-10,9;CIPOS95=-1,1;CIEND95=-1,0;SU=9;PE=6;SR=3;ALG=PROD;AF=3.419e-05;NSAMP=1;MSQ=227.69;AC=1;AN=29246;NFAM=1	.
chr13	102276316	102276318	chr13	102276378	102276380	199611	11983.4	+	-	BND	LOW	199611_1	N	N[chr13:102276380[	199611_2	N	]chr13:102276317]N	SVTYPE=BND;POS=102276317;STRANDS=+-:422;CIPOS=-1,1;CIEND=-1,1;CIPOS95=0,0;CIEND95=0,0;MATEID=199611_2;EVENT=199611;SU=422;PE=4;SR=418;ALG=PROD;AF=0.001402;NSAMP=41;MSQ=223.8;RECLASSIFIED;AC=41;AN=29244;NFAM=41	SVTYPE=BND;POS=102276380;STRANDS=+-:422;CIPOS=-1,1;CIEND=-1,1;CIPOS95=0,0;CIEND95=0,0;MATEID=199611_1;EVENT=199611;SECONDARY;SU=422;PE=4;SR=418;ALG=PROD;AF=0.001402;NSAMP=41;MSQ=223.8;RECLASSIFIED;AC=41;AN=29244;NFAM=41
chr13	102288553	102288572	chr13	102288616	102288635	199612	275.8	+	-	DEL	PASS	199612	N	<DEL>	.	.	.	SVTYPE=DEL;POS=102288563;SVLEN=-63;END=102288626;STRANDS=+-:5;CIPOS=-10,9;CIEND=-10,9;CIPOS95=0,0;CIEND95=0,0;SU=5;PE=0;SR=5;ALG=PROD;AF=3.419e-05;NSAMP=1;MSQ=275.78;AC=1;AN=29246;NFAM=1	.
chr13	102300312	102300312	chr13	102300400	102300400	199613	36454.9	+	-	BND	LOW	199613_1	N	N[chr13:102300401[	199613_2	N	]chr13:102300312]N	SVTYPE=BND;POS=102300312;STRANDS=+-:1310;CIPOS=0,0;CIEND=0,0;CIPOS95=0,0;CIEND95=0,0;MATEID=199613_2;EVENT=199613;SU=1310;PE=12;SR=1298;ALG=PROD;AF=0.004206;NSAMP=121;MSQ=236.08;RECLASSIFIED;AC=123;AN=29246;NFAM=116	SVTYPE=BND;POS=102300401;STRANDS=+-:1310;CIPOS=0,0;CIEND=0,0;CIPOS95=0,0;CIEND95=0,0;MATEID=199613_1;EVENT=199613;SECONDARY;SU=1310;PE=12;SR=1298;ALG=PROD;AF=0.004206;NSAMP=121;MSQ=236.08;RECLASSIFIED;AC=123;AN=29246;NFAM=116
chr13	102309126	102309143	chr18	625551	625568	31456	85.54	-	+	BND	LOW	31456_1	N	]chr18:625560]N	31456_2	N	N[chr13:102309136[	SVTYPE=BND;POS=102309136;STRANDS=-+:4;CIPOS=-9,8;CIEND=-9,8;CIPOS95=0,0;CIEND95=0,0;MATEID=31456_2;EVENT=31456;SU=4;PE=0;SR=4;ALG=PROD;AF=0.0001026;NSAMP=3;MSQ=19.43;AC=3;AN=29246;NFAM=3	SVTYPE=BND;POS=625560;STRANDS=-+:4;CIPOS=-9,8;CIEND=-9,8;CIPOS95=0,0;CIEND95=0,0;MATEID=31456_1;EVENT=31456;SECONDARY;SU=4;PE=0;SR=4;ALG=PROD;AF=0.0001026;NSAMP=3;MSQ=19.43;AC=3;AN=29246;NFAM=3
chr13	102309159	102309176	chr14	35645381	35645398	30452	699.01	+	+	BND	LOW	30452_1	N	N]chr14:35645390]	30452_2	N	N]chr13:102309168]	SVTYPE=BND;POS=102309168;STRANDS=++:25;CIPOS=-9,8;CIEND=-9,8;CIPOS95=0,0;CIEND95=0,0;MATEID=30452_2;EVENT=30452;SU=25;PE=0;SR=25;ALG=PROD;AF=0.0005129;NSAMP=15;MSQ=25.5;AC=15;AN=29246;NFAM=15	SVTYPE=BND;POS=35645390;STRANDS=++:25;CIPOS=-9,8;CIEND=-9,8;CIPOS95=0,0;CIEND95=0,0;MATEID=30452_1;EVENT=30452;SECONDARY;SU=25;PE=0;SR=25;ALG=PROD;AF=0.0005129;NSAMP=15;MSQ=25.5;AC=15;AN=29246;NFAM=15
chr13	102326726	102326743	chr18	54930606	54930623	31611	3559.92	+	+	BND	LOW	31611_1	N	N]chr18:54930615]	31611_2	N	N]chr13:102326735]	SVTYPE=BND;POS=102326735;STRANDS=++:4;CIPOS=-9,8;CIEND=-9,8;CIPOS95=0,0;CIEND95=0,0;MATEID=31611_2;EVENT=31611;SU=4;PE=0;SR=4;ALG=PROD;AF=0.005129;NSAMP=150;MSQ=19.2;AC=150;AN=29246;NFAM=148	SVTYPE=BND;POS=54930615;STRANDS=++:4;CIPOS=-9,8;CIEND=-9,8;CIPOS95=0,0;CIEND95=0,0;MATEID=31611_1;EVENT=31611;SECONDARY;SU=4;PE=0;SR=4;ALG=PROD;AF=0.005129;NSAMP=150;MSQ=19.2;AC=150;AN=29246;NFAM=148
chr13	102341114	102341161	chr13	102341217	102341265	199615	496.07	+	-	DEL	PASS	199615	N	<DEL>	.	.	.	SVTYPE=DEL;POS=102341138;SVLEN=-103;END=102341241;STRANDS=+-:17;CIPOS=-24,23;CIEND=-24,24;CIPOS95=0,0;CIEND95=0,0;SU=17;PE=0;SR=17;ALG=PROD;AF=6.839e-05;NSAMP=2;MSQ=242.78;AC=2;AN=29246;NFAM=1	.
chr13	102347734	102347747	chr13	102358541	102358553	199616	245.79	+	-	DEL	PASS	199616	N	<DEL>	.	.	.	SVTYPE=DEL;POS=102347741;SVLEN=-10807;END=102358548;STRANDS=+-:11;IMPRECISE;CIPOS=-7,6;CIEND=-7,5;CIPOS95=-1,0;CIEND95=0,0;SU=11;PE=6;SR=5;ALG=PROD;AF=3.419e-05;NSAMP=1;MSQ=245.79;AC=1;AN=29246;NFAM=1	.
chr13	102431697	102431716	chr13	102431943	102431962	199619	235.75	+	-	BND	LOW	199619_1	N	N[chr13:102431954[	199619_2	N	]chr13:102431707]N	SVTYPE=BND;POS=102431707;STRANDS=+-:10;CIPOS=-10,9;CIEND=-10,9;CIPOS95=0,0;CIEND95=0,0;MATEID=199619_2;EVENT=199619;SU=10;PE=0;SR=10;ALG=PROD;AF=0.0001026;NSAMP=3;MSQ=77.08;RECLASSIFIED;AC=3;AN=29246;NFAM=3	SVTYPE=BND;POS=102431954;STRANDS=+-:10;CIPOS=-10,9;CIEND=-10,9;CIPOS95=0,0;CIEND95=0,0;MATEID=199619_1;EVENT=199619;SECONDARY;SU=10;PE=0;SR=10;ALG=PROD;AF=0.0001026;NSAMP=3;MSQ=77.08;RECLASSIFIED;AC=3;AN=29246;NFAM=3
chr13	102436618	102436630	chr13	102436918	102436929	199620	6875.4	+	-	BND	PASS	199620_1	N	N[chr13:102436925[	199620_2	N	]chr13:102436625]N	SVTYPE=BND;POS=102436625;STRANDS=+-:166;CIPOS=-7,5;CIEND=-6,5;CIPOS95=0,0;CIEND95=0,0;MATEID=199620_2;EVENT=199620;SU=166;PE=22;SR=144;ALG=PROD;AF=0.0006497;NSAMP=19;MSQ=361.36;RECLASSIFIED;AC=19;AN=29246;NFAM=19	SVTYPE=BND;POS=102436925;STRANDS=+-:166;CIPOS=-6,5;CIEND=-7,5;CIPOS95=0,0;CIEND95=0,0;MATEID=199620_1;EVENT=199620;SECONDARY;SU=166;PE=22;SR=144;ALG=PROD;AF=0.0006497;NSAMP=19;MSQ=361.36;RECLASSIFIED;AC=19;AN=29246;NFAM=19
chr13	102438715	102438758	chr13	102454343	102454386	199621	1858.39	+	-	DEL	PASS	199621	N	<DEL>	.	.	.	SVTYPE=DEL;POS=102438737;SVLEN=-15629;END=102454366;STRANDS=+-:77;CIPOS=-22,21;CIEND=-23,20;CIPOS95=0,0;CIEND95=0,0;SU=77;PE=53;SR=24;ALG=PROD;AF=6.839e-05;NSAMP=2;MSQ=929.2;AC=2;AN=29246;NFAM=2	.
chr13	102444656	102444656	chr13	102444866	102444866	199622	39003.3	+	-	BND	PASS	199622_1	N	N[chr13:102444867[	199622_2	N	]chr13:102444656]N	SVTYPE=BND;POS=102444656;STRANDS=+-:1107;CIPOS=0,0;CIEND=0,0;CIPOS95=0,0;CIEND95=0,0;MATEID=199622_2;EVENT=199622;SU=1107;PE=44;SR=1063;ALG=PROD;AF=0.003317;NSAMP=97;MSQ=256.4;RECLASSIFIED;AC=97;AN=29246;NFAM=90	SVTYPE=BND;POS=102444867;STRANDS=+-:1107;CIPOS=0,0;CIEND=0,0;CIPOS95=0,0;CIEND95=0,0;MATEID=199622_1;EVENT=199622;SECONDARY;SU=1107;PE=44;SR=1063;ALG=PROD;AF=0.003317;NSAMP=97;MSQ=256.4;RECLASSIFIED;AC=97;AN=29246;NFAM=90
chr13	102449143	102449200	chr20	56321526	56321583	32166	461590.0	-	+	BND	LOW	32166_1	N	]chr20:56321555]N	32166_2	N	N[chr13:102449173[	SVTYPE=BND;POS=102449173;STRANDS=-+:8;CIPOS=-29,28;CIEND=-29,28;CIPOS95=0,0;CIEND95=0,0;MATEID=32166_2;EVENT=32166;SU=8;PE=0;SR=8;ALG=PROD;AF=0.1772;NSAMP=5181;MSQ=61.02;AC=5181;AN=29246;NFAM=4954	SVTYPE=BND;POS=56321555;STRANDS=-+:8;CIPOS=-29,28;CIEND=-29,28;CIPOS95=0,0;CIEND95=0,0;MATEID=32166_1;EVENT=32166;SECONDARY;SU=8;PE=0;SR=8;ALG=PROD;AF=0.1772;NSAMP=5181;MSQ=61.02;AC=5181;AN=29246;NFAM=4954
chr13	102522988	102523403	chr13	106934535	106934910	561025	191.74	+	+	BND	LOW	561025_1	N	N]chr13:106934545]	561025_2	N	N]chr13:102522998]	SVTYPE=BND;POS=102522998;STRANDS=++:10;IMPRECISE;CIPOS=-10,405;CIEND=-10,365;CIPOS95=-2,84;CIEND95=-2,73;MATEID=561025_2;EVENT=561025;SU=10;PE=10;SR=0;ALG=PROD;AF=3.419e-05;NSAMP=1;MSQ=191.74;AC=1;AN=29246;NFAM=1	SVTYPE=BND;POS=106934545;STRANDS=++:10;IMPRECISE;CIPOS=-10,365;CIEND=-10,405;CIPOS95=-2,73;CIEND95=-2,84;MATEID=561025_1;EVENT=561025;SECONDARY;SU=10;PE=10;SR=0;ALG=PROD;AF=3.419e-05;NSAMP=1;MSQ=191.74;AC=1;AN=29246;NFAM=1
chr13	102548858	102548865	chr13	102549616	102549635	561027	369.26	+	+	BND	PASS	561027_1	N	N]chr13:102549626]	561027_2	N	N]chr13:102548862]	SVTYPE=BND;POS=102548862;STRANDS=++:22;CIPOS=-4,3;CIEND=-10,9;CIPOS95=0,0;CIEND95=0,0;MATEID=561027_2;EVENT=561027;SU=22;PE=14;SR=8;ALG=PROD;AF=3.419e-05;NSAMP=1;MSQ=362.44;AC=1;AN=29246;NFAM=1	SVTYPE=BND;POS=102549626;STRANDS=++:22;CIPOS=-10,9;CIEND=-4,3;CIPOS95=0,0;CIEND95=0,0;MATEID=561027_1;EVENT=561027;SECONDARY;SU=22;PE=14;SR=8;ALG=PROD;AF=3.419e-05;NSAMP=1;MSQ=362.44;AC=1;AN=29246;NFAM=1
chr13	102548861	102548863	chr13	102549289	102549308	561026	632.46	-	-	BND	PASS	561026_1	N	[chr13:102549300[N	561026_2	N	[chr13:102548864[N	SVTYPE=BND;POS=102548864;STRANDS=--:30;CIPOS=-2,0;CIEND=-10,9;CIPOS95=0,0;CIEND95=0,0;MATEID=561026_2;EVENT=561026;SU=30;PE=14;SR=16;ALG=PROD;AF=3.419e-05;NSAMP=1;MSQ=629.33;AC=1;AN=29246;NFAM=1	SVTYPE=BND;POS=102549300;STRANDS=--:30;CIPOS=-10,9;CIEND=-2,0;CIPOS95=0,0;CIEND95=0,0;MATEID=561026_1;EVENT=561026;SECONDARY;SU=30;PE=14;SR=16;ALG=PROD;AF=3.419e-05;NSAMP=1;MSQ=629.33;AC=1;AN=29246;NFAM=1
chr13	102554947	102554990	chr13	102556891	102556935	199623	1045.62	+	-	DEL	PASS	199623	N	<DEL>	.	.	.	SVTYPE=DEL;POS=102554969;SVLEN=-1945;END=102556914;STRANDS=+-:56;CIPOS=-22,21;CIEND=-23,21;CIPOS95=0,0;CIEND95=0,0;SU=56;PE=28;SR=28;ALG=PROD;AF=6.839e-05;NSAMP=2;MSQ=350.54;AC=2;AN=29246;NFAM=2	.
chr13	102555685	102555695	chr13	102557733	102557744	199624	485.62	+	-	DEL	PASS	199624	N	<DEL>	.	.	.	SVTYPE=DEL;POS=102555689;SVLEN=-2051;END=102557740;STRANDS=+-:19;CIPOS=-4,6;CIEND=-7,4;CIPOS95=0,0;CIEND95=0,0;SU=19;PE=14;SR=5;ALG=PROD;AF=3.419e-05;NSAMP=1;MSQ=485.62;AC=1;AN=29246;NFAM=1	.
chr13	102556720	102558205	chr13	102557220	102558461	561028	93911.7	+	+	INV	LOW	561028	N	<INV>	.	.	.	SVTYPE=INV;POS=102557559;SVLEN=193;END=102557752;STRANDS=++:748,--:1100;IMPRECISE;CIPOS=-839,646;CIEND=-532,709;CIPOS95=-144,144;CIEND95=-86,86;SU=1848;PE=1848;SR=0;ALG=SUM;AF=0.04934;NSAMP=1223;MSQ=46.23;RETAINED;AC=1429;AN=28964;NFAM=1191	.
chr13	102557136	102557632	chr13	102560076	102560574	476499	314.62	-	+	BND	LOW	476499_1	N	]chr13:102560104]N	476499_2	N	N[chr13:102557604[	SVTYPE=BND;POS=102557604;STRANDS=-+:15;IMPRECISE;CIPOS=-467,29;CIEND=-28,470;CIPOS95=-86,29;CIEND95=-28,123;MATEID=476499_2;EVENT=476499;SU=15;PE=15;SR=0;ALG=PROD;AF=0.000171;NSAMP=5;MSQ=50.48;RECLASSIFIED;AC=5;AN=29246;NFAM=5	SVTYPE=BND;POS=102560104;STRANDS=-+:15;IMPRECISE;CIPOS=-28,470;CIEND=-467,29;CIPOS95=-28,123;CIEND95=-86,29;MATEID=476499_1;EVENT=476499;SECONDARY;SU=15;PE=15;SR=0;ALG=PROD;AF=0.000171;NSAMP=5;MSQ=50.48;RECLASSIFIED;AC=5;AN=29246;NFAM=5
chr13	102557454	102557505	chr13	102557611	102557662	199625	10764.6	+	-	BND	LOW	199625_1	N	N[chr13:102557638[	199625_2	N	]chr13:102557480]N	SVTYPE=BND;POS=102557480;STRANDS=+-:10;CIPOS=-26,25;CIEND=-26,25;CIPOS95=0,0;CIEND95=0,0;MATEID=199625_2;EVENT=199625;SU=10;PE=0;SR=10;ALG=PROD;AF=0.0001812;NSAMP=5;MSQ=22.06;RECLASSIFIED;AC=5;AN=27594;NFAM=5	SVTYPE=BND;POS=102557638;STRANDS=+-:10;CIPOS=-26,25;CIEND=-26,25;CIPOS95=0,0;CIEND95=0,0;MATEID=199625_1;EVENT=199625;SECONDARY;SU=10;PE=0;SR=10;ALG=PROD;AF=0.0001812;NSAMP=5;MSQ=22.06;RECLASSIFIED;AC=5;AN=27594;NFAM=5
chr13	102557550	102557645	chr13	102557603	102557700	561033	45102.4	+	+	BND	LOW	561033_1	N	N]chr13:102557652]	561033_2	N	N]chr13:102557599]	SVTYPE=BND;POS=102557599;STRANDS=++:4;CIPOS=-49,46;CIEND=-49,48;CIPOS95=0,0;CIEND95=0,0;MATEID=561033_2;EVENT=561033;SU=4;PE=0;SR=4;ALG=PROD;AF=0.027;NSAMP=598;MSQ=31.72;AC=693;AN=25664;NFAM=579	SVTYPE=BND;POS=102557652;STRANDS=++:4;CIPOS=-49,48;CIEND=-49,46;CIPOS95=0,0;CIEND95=0,0;MATEID=561033_1;EVENT=561033;SECONDARY;SU=4;PE=0;SR=4;ALG=PROD;AF=0.027;NSAMP=598;MSQ=31.72;AC=693;AN=25664;NFAM=579
chr13	102557612	102557624	chr13	102559604	102559615	561034	528.9	-	-	BND	LOW	561034_1	N	[chr13:102559611[N	561034_2	N	[chr13:102557620[N	SVTYPE=BND;POS=102557620;STRANDS=--:48;CIPOS=-7,5;CIEND=-6,5;CIPOS95=0,0;CIEND95=0,0;MATEID=561034_2;EVENT=561034;SU=48;PE=10;SR=38;ALG=PROD;AF=0.000171;NSAMP=5;MSQ=93.63;AC=5;AN=29246;NFAM=5	SVTYPE=BND;POS=102559611;STRANDS=--:48;CIPOS=-6,5;CIEND=-7,5;CIPOS95=0,0;CIEND95=0,0;MATEID=561034_1;EVENT=561034;SECONDARY;SU=48;PE=10;SR=38;ALG=PROD;AF=0.000171;NSAMP=5;MSQ=93.63;AC=5;AN=29246;NFAM=5
chr13	102557661	102557680	chr13	102559599	102559616	199626	2141.14	+	-	BND	PASS	199626_1	N	N[chr13:102559610[	199626_2	N	]chr13:102557671]N	SVTYPE=BND;POS=102557671;STRANDS=+-:96;CIPOS=-10,9;CIEND=-10,7;CIPOS95=0,0;CIEND95=0,0;MATEID=199626_2;EVENT=199626;SU=96;PE=90;SR=6;ALG=PROD;AF=0.0002052;NSAMP=6;MSQ=344.42;RECLASSIFIED;AC=6;AN=29246;NFAM=6	SVTYPE=BND;POS=102559610;STRANDS=+-:96;CIPOS=-10,7;CIEND=-10,9;CIPOS95=0,0;CIEND95=0,0;MATEID=199626_1;EVENT=199626;SECONDARY;SU=96;PE=90;SR=6;ALG=PROD;AF=0.0002052;NSAMP=6;MSQ=344.42;RECLASSIFIED;AC=6;AN=29246;NFAM=6
chr13	102557768	102557786	chr13	102560099	102560110	561035	960.52	+	+	BND	LOW	561035_1	N	N]chr13:102560105]	561035_2	N	N]chr13:102557777]	SVTYPE=BND;POS=102557777;STRANDS=++:69;CIPOS=-9,9;CIEND=-6,5;CIPOS95=0,0;CIEND95=0,0;MATEID=561035_2;EVENT=561035;SU=69;PE=40;SR=29;ALG=PROD;AF=0.0001368;NSAMP=4;MSQ=186.37;AC=4;AN=29246;NFAM=4	SVTYPE=BND;POS=102560105;STRANDS=++:69;CIPOS=-6,5;CIEND=-9,9;CIPOS95=0,0;CIEND95=0,0;MATEID=561035_1;EVENT=561035;SECONDARY;SU=69;PE=40;SR=29;ALG=PROD;AF=0.0001368;NSAMP=4;MSQ=186.37;AC=4;AN=29246;NFAM=4
chr13	102570304	102570311	chr13	102570358	102570365	199627	284.85	+	-	DEL	PASS	199627	N	<DEL>	.	.	.	SVTYPE=DEL;POS=102570308;SVLEN=-54;END=102570362;STRANDS=+-:9;CIPOS=-4,3;CIEND=-4,3;CIPOS95=0,0;CIEND95=0,0;SU=9;PE=0;SR=9;ALG=PROD;AF=3.419e-05;NSAMP=1;MSQ=284.8;AC=1;AN=29246;NFAM=1	.
chr13	102578467	102578472	chr13	102578580	102578585	199628	3267.12	+	-	BND	PASS	199628_1	N	N[chr13:102578584[	199628_2	N	]chr13:102578470]N	SVTYPE=BND;POS=102578470;STRANDS=+-:117;CIPOS=-3,2;CIEND=-3,2;CIPOS95=0,0;CIEND95=0,0;MATEID=199628_2;EVENT=199628;SU=117;PE=0;SR=117;ALG=PROD;AF=0.0001026;NSAMP=3;MSQ=365.73;RECLASSIFIED;AC=3;AN=29246;NFAM=3	SVTYPE=BND;POS=102578584;STRANDS=+-:117;CIPOS=-3,2;CIEND=-3,2;CIPOS95=0,0;CIEND95=0,0;MATEID=199628_1;EVENT=199628;SECONDARY;SU=117;PE=0;SR=117;ALG=PROD;AF=0.0001026;NSAMP=3;MSQ=365.73;RECLASSIFIED;AC=3;AN=29246;NFAM=3
chr13	102593461	102593478	chr13	102593607	102593624	199629	129.01	+	-	DEL	PASS	199629	N	<DEL>	.	.	.	SVTYPE=DEL;POS=102593470;SVLEN=-146;END=102593616;STRANDS=+-:4;CIPOS=-9,8;CIEND=-9,8;CIPOS95=0,0;CIEND95=0,0;SU=4;PE=0;SR=4;ALG=PROD;AF=3.419e-05;NSAMP=1;MSQ=128.81;AC=1;AN=29246;NFAM=1	.
chr13	102605323	102605351	chr13	102605551	102605585	561036	27.02	+	+	INV	LOW	561036	N	<INV>	.	.	.	SVTYPE=INV;POS=102605351;SVLEN=200;END=102605551;STRANDS=++:2,--:2;IMPRECISE;CIPOS=-28,0;CIEND=0,34;CIPOS95=-28,0;CIEND95=0,25;SU=4;PE=4;SR=0;ALG=PROD;AF=3.419e-05;NSAMP=1;MSQ=26.87;AC=1;AN=29246;NFAM=1	.
chr13	102605569	102605863	chr13	102610389	102610677	476500	522.12	-	+	DUP	PASS	476500	N	<DUP>	.	.	.	SVTYPE=DUP;POS=102605814;SVLEN=4617;END=102610431;STRANDS=-+:57;IMPRECISE;CIPOS=-245,49;CIEND=-42,246;CIPOS95=-15,15;CIEND95=-16,16;SU=57;PE=57;SR=0;ALG=PROD;AF=3.419e-05;NSAMP=1;MSQ=83.05;AC=1;AN=29246;NFAM=1	.
chr13	102610478	102611081	chr13	102611182	102611193	561037	39.28	-	-	BND	LOW	561037_1	N	[chr13:102611185[N	561037_2	N	[chr13:102611073[N	SVTYPE=BND;POS=102611073;STRANDS=--:4;IMPRECISE;CIPOS=-594,9;CIEND=-2,9;CIPOS95=-185,2;CIEND95=-2,2;MATEID=561037_2;EVENT=561037;SU=4;PE=4;SR=0;ALG=PROD;AF=6.839e-05;NSAMP=2;MSQ=12.43;AC=2;AN=29246;NFAM=2	SVTYPE=BND;POS=102611185;STRANDS=--:4;IMPRECISE;CIPOS=-2,9;CIEND=-594,9;CIPOS95=-2,2;CIEND95=-185,2;MATEID=561037_1;EVENT=561037;SECONDARY;SU=4;PE=4;SR=0;ALG=PROD;AF=6.839e-05;NSAMP=2;MSQ=12.43;AC=2;AN=29246;NFAM=2
chr13	102619110	102619167	chr13	102619161	102619218	199630	338.98	+	-	BND	LOW	199630_1	N	N[chr13:102619191[	199630_2	N	]chr13:102619139]N	SVTYPE=BND;POS=102619139;STRANDS=+-:9;CIPOS=-29,28;CIEND=-29,28;CIPOS95=0,0;CIEND95=0,0;MATEID=199630_2;EVENT=199630;SU=9;PE=0;SR=9;ALG=PROD;AF=6.839e-05;NSAMP=2;MSQ=169.32;RECLASSIFIED;AC=2;AN=29246;NFAM=2	SVTYPE=BND;POS=102619191;STRANDS=+-:9;CIPOS=-29,28;CIEND=-29,28;CIPOS95=0,0;CIEND95=0,0;MATEID=199630_1;EVENT=199630;SECONDARY;SU=9;PE=0;SR=9;ALG=PROD;AF=6.839e-05;NSAMP=2;MSQ=169.32;RECLASSIFIED;AC=2;AN=29246;NFAM=2
chr13	102625043	102625052	chr13	102625455	102625464	199631	835.86	+	-	BND	LOW	199631_1	N	N[chr13:102625461[	199631_2	N	]chr13:102625048]N	SVTYPE=BND;POS=102625048;STRANDS=+-:7;CIPOS=-5,4;CIEND=-5,4;CIPOS95=0,0;CIEND95=0,0;MATEID=199631_2;EVENT=199631;SU=7;PE=0;SR=7;ALG=PROD;AF=0.0004787;NSAMP=14;MSQ=40.2;RECLASSIFIED;AC=14;AN=29246;NFAM=14	SVTYPE=BND;POS=102625461;STRANDS=+-:7;CIPOS=-5,4;CIEND=-5,4;CIPOS95=0,0;CIEND95=0,0;MATEID=199631_1;EVENT=199631;SECONDARY;SU=7;PE=0;SR=7;ALG=PROD;AF=0.0004787;NSAMP=14;MSQ=40.2;RECLASSIFIED;AC=14;AN=29246;NFAM=14
chr13	102640088	102640088	chr13	102640207	102640207	199632	117214.0	+	-	BND	LOW	199632_1	N	N[chr13:102640208[	199632_2	N	]chr13:102640088]N	SVTYPE=BND;POS=102640088;STRANDS=+-:3997;CIPOS=0,0;CIEND=0,0;CIPOS95=0,0;CIEND95=0,0;MATEID=199632_2;EVENT=199632;SU=3997;PE=35;SR=3962;ALG=PROD;AF=0.0145;NSAMP=415;MSQ=244.74;RECLASSIFIED;AC=424;AN=29246;NFAM=405	SVTYPE=BND;POS=102640208;STRANDS=+-:3997;CIPOS=0,0;CIEND=0,0;CIPOS95=0,0;CIEND95=0,0;MATEID=199632_1;EVENT=199632;SECONDARY;SU=3997;PE=35;SR=3962;ALG=PROD;AF=0.0145;NSAMP=415;MSQ=244.74;RECLASSIFIED;AC=424;AN=29246;NFAM=405
chr13	102655990	102656007	chr13	102656879	102656898	199634	629.53	+	-	DEL	PASS	199634	N	<DEL>	.	.	.	SVTYPE=DEL;POS=102655998;SVLEN=-891;END=102656889;STRANDS=+-:26;CIPOS=-8,9;CIEND=-10,9;CIPOS95=0,0;CIEND95=0,0;SU=26;PE=16;SR=10;ALG=PROD;AF=3.419e-05;NSAMP=1;MSQ=629.53;AC=1;AN=29246;NFAM=1	.
chr13	102685349	102685368	chrX	27098393	27098412	32712	629115.0	-	+	BND	LOW	32712_1	N	]chrX:27098403]N	32712_2	N	N[chr13:102685360[	SVTYPE=BND;POS=102685360;STRANDS=-+:5;CIPOS=-10,9;CIEND=-10,9;CIPOS95=0,0;CIEND95=0,0;MATEID=32712_2;EVENT=32712;SU=5;PE=0;SR=5;ALG=PROD;AF=0.2283;NSAMP=6645;MSQ=54.1;AC=6676;AN=29246;NFAM=6199	SVTYPE=BND;POS=27098403;STRANDS=-+:5;CIPOS=-10,9;CIEND=-10,9;CIPOS95=0,0;CIEND95=0,0;MATEID=32712_1;EVENT=32712;SECONDARY;SU=5;PE=0;SR=5;ALG=PROD;AF=0.2283;NSAMP=6645;MSQ=54.1;AC=6676;AN=29246;NFAM=6199
chr13	102685357	102685361	chr17	80044734	80044740	31446	557173.0	-	+	BND	LOW	31446_1	N	]chr17:80044736]N	31446_2	N	N[chr13:102685360[	SVTYPE=BND;POS=102685360;STRANDS=+-:12,-+:307;CIPOS=-2,2;CIEND=-2,4;CIPOS95=0,0;CIEND95=0,0;MATEID=31446_2;EVENT=31446;SU=319;PE=4;SR=315;ALG=PROD;AF=0.2029;NSAMP=5909;MSQ=53.88;AC=5934;AN=29246;NFAM=5509	SVTYPE=BND;POS=80044736;STRANDS=+-:12,-+:307;CIPOS=-2,4;CIEND=-2,2;CIPOS95=0,0;CIEND95=0,0;MATEID=31446_1;EVENT=31446;SECONDARY;SU=319;PE=4;SR=315;ALG=PROD;AF=0.2029;NSAMP=5909;MSQ=53.88;AC=5934;AN=29246;NFAM=5509
chr13	102711096	102711109	chr13	102711843	102711862	199636	212.66	+	-	DEL	PASS	199636	N	<DEL>	.	.	.	SVTYPE=DEL;POS=102711102;SVLEN=-751;END=102711853;STRANDS=+-:12;CIPOS=-6,7;CIEND=-10,9;CIPOS95=0,0;CIEND95=0,0;SU=12;PE=8;SR=4;ALG=PROD;AF=3.419e-05;NSAMP=1;MSQ=212.66;AC=1;AN=29246;NFAM=1	.
chr13	102715203	102715222	chr13	102715338	102715357	199637	347.81	+	-	DEL	PASS	199637	N	<DEL>	.	.	.	SVTYPE=DEL;POS=102715213;SVLEN=-135;END=102715348;STRANDS=+-:13;CIPOS=-10,9;CIEND=-10,9;CIPOS95=0,0;CIEND95=0,0;SU=13;PE=0;SR=13;ALG=PROD;AF=3.419e-05;NSAMP=1;MSQ=344.73;AC=1;AN=29246;NFAM=1	.
chr13	102740897	102740942	chr13	102741104	102741149	199638	541.9	+	-	DEL	PASS	199638	N	<DEL>	.	.	.	SVTYPE=DEL;POS=102740920;SVLEN=-207;END=102741127;STRANDS=+-:22;CIPOS=-23,22;CIEND=-23,22;CIPOS95=0,0;CIEND95=0,0;SU=22;PE=1;SR=21;ALG=PROD;AF=0.0001368;NSAMP=4;MSQ=129.81;AC=4;AN=29242;NFAM=3	.
chr13	102777232	102777239	chr13	103138960	103138979	476502	305.8	-	+	DUP	PASS	476502	N	<DUP>	.	.	.	SVTYPE=DUP;POS=102777238;SVLEN=361732;END=103138970;STRANDS=-+:28;CIPOS=-6,1;CIEND=-10,9;CIPOS95=0,0;CIEND95=0,0;SU=28;PE=21;SR=7;ALG=PROD;AF=3.419e-05;NSAMP=1;MSQ=305.29;AC=1;AN=29246;NFAM=1	.
chr13	102809447	102809827	chr13	110580468	110580816	561039	1973.42	-	-	BND	LOW	561039_1	N	[chr13:110580798[N	561039_2	N	[chr13:102809818[N	SVTYPE=BND;POS=102809818;STRANDS=--:51;IMPRECISE;CIPOS=-370,10;CIEND=-329,19;CIPOS95=-44,10;CIEND95=-34,19;MATEID=561039_2;EVENT=561039;SU=51;PE=51;SR=0;ALG=PROD;AF=0.001641;NSAMP=48;MSQ=30.89;AC=48;AN=29246;NFAM=48	SVTYPE=BND;POS=110580798;STRANDS=--:51;IMPRECISE;CIPOS=-329,19;CIEND=-370,10;CIPOS95=-34,19;CIEND95=-44,10;MATEID=561039_1;EVENT=561039;SECONDARY;SU=51;PE=51;SR=0;ALG=PROD;AF=0.001641;NSAMP=48;MSQ=30.89;AC=48;AN=29246;NFAM=48
chr13	102810040	102810555	chr13	110580571	110580902	561040	158.03	+	+	BND	LOW	561040_1	N	N]chr13:110580601]	561040_2	N	N]chr13:102810070]	SVTYPE=BND;POS=102810070;STRANDS=++:14;IMPRECISE;CIPOS=-30,485;CIEND=-30,301;CIPOS95=-30,100;CIEND95=-30,53;MATEID=561040_2;EVENT=561040;SU=14;PE=14;SR=0;ALG=PROD;AF=6.839e-05;NSAMP=2;MSQ=67.79;AC=2;AN=29246;NFAM=2	SVTYPE=BND;POS=110580601;STRANDS=++:14;IMPRECISE;CIPOS=-30,301;CIEND=-30,485;CIPOS95=-30,53;CIEND95=-30,100;MATEID=561040_1;EVENT=561040;SECONDARY;SU=14;PE=14;SR=0;ALG=PROD;AF=6.839e-05;NSAMP=2;MSQ=67.79;AC=2;AN=29246;NFAM=2
chr13	102848553	102848596	chr13	102849521	102849565	199640	6180.2	+	-	BND	PASS	199640_1	N	N[chr13:102849545[	199640_2	N	]chr13:102848575]N	SVTYPE=BND;POS=102848575;STRANDS=+-:281;CIPOS=-22,21;CIEND=-23,21;CIPOS95=0,0;CIEND95=0,0;MATEID=199640_2;EVENT=199640;SU=281;PE=143;SR=138;ALG=PROD;AF=0.0004103;NSAMP=12;MSQ=515.02;RECLASSIFIED;AC=12;AN=29246;NFAM=12	SVTYPE=BND;POS=102849545;STRANDS=+-:281;CIPOS=-23,21;CIEND=-22,21;CIPOS95=0,0;CIEND95=0,0;MATEID=199640_1;EVENT=199640;SECONDARY;SU=281;PE=143;SR=138;ALG=PROD;AF=0.0004103;NSAMP=12;MSQ=515.02;RECLASSIFIED;AC=12;AN=29246;NFAM=12
chr13	102852786	102852845	chr13	102852951	102853010	199641	932.4	+	-	DEL	PASS	199641	N	<DEL>	.	.	.	SVTYPE=DEL;POS=102852816;SVLEN=-165;END=102852981;STRANDS=+-:40;CIPOS=-30,29;CIEND=-30,29;CIPOS95=0,0;CIEND95=0,0;SU=40;PE=1;SR=39;ALG=PROD;AF=0.0001368;NSAMP=4;MSQ=232.98;AC=4;AN=29246;NFAM=4	.
chr13	102883740	102883772	chr13	102883889	102883914	561041	34.07	+	+	INV	LOW	561041	N	<INV>	.	.	.	SVTYPE=INV;POS=102883762;SVLEN=130;END=102883892;STRANDS=++:2,--:2;IMPRECISE;CIPOS=-22,10;CIEND=-3,22;CIPOS95=-14,10;CIEND95=-3,13;SU=4;PE=4;SR=0;ALG=PROD;AF=0.0001026;NSAMP=3;MSQ=10.12;AC=3;AN=29246;NFAM=3	.
chr13	102908735	102908992	chr16	20829125	20829440	30914	1462.42	+	-	BND	PASS	30914_1	N	N[chr16:20829432[	30914_2	N	]chr13:102908745]N	SVTYPE=BND;POS=102908745;STRANDS=+-:75;IMPRECISE;CIPOS=-10,247;CIEND=-306,9;CIPOS95=-10,19;CIEND95=-16,9;MATEID=30914_2;EVENT=30914;SU=75;PE=75;SR=0;ALG=PROD;AF=0.0001368;NSAMP=4;MSQ=284.69;AC=4;AN=29246;NFAM=4	SVTYPE=BND;POS=20829432;STRANDS=+-:75;IMPRECISE;CIPOS=-306,9;CIEND=-10,247;CIPOS95=-16,9;CIEND95=-10,19;MATEID=30914_1;EVENT=30914;SECONDARY;SU=75;PE=75;SR=0;ALG=PROD;AF=0.0001368;NSAMP=4;MSQ=284.69;AC=4;AN=29246;NFAM=4
chr13	102912661	102912680	chr13	102914498	102914501	561043	566.14	+	+	BND	PASS	561043_1	N	N]chr13:102914500]	561043_2	N	N]chr13:102912671]	SVTYPE=BND;POS=102912671;STRANDS=++:34;CIPOS=-10,9;CIEND=-2,1;CIPOS95=0,0;CIEND95=0,0;MATEID=561043_2;EVENT=561043;SU=34;PE=20;SR=14;ALG=PROD;AF=3.419e-05;NSAMP=1;MSQ=566.14;AC=1;AN=29246;NFAM=1	SVTYPE=BND;POS=102914500;STRANDS=++:34;CIPOS=-2,1;CIEND=-10,9;CIPOS95=0,0;CIEND95=0,0;MATEID=561043_1;EVENT=561043;SECONDARY;SU=34;PE=20;SR=14;ALG=PROD;AF=3.419e-05;NSAMP=1;MSQ=566.14;AC=1;AN=29246;NFAM=1
chr13	102912668	102912687	chr13	102914102	102914117	561042	518.24	-	-	BND	PASS	561042_1	N	[chr13:102914109[N	561042_2	N	[chr13:102912679[N	SVTYPE=BND;POS=102912679;STRANDS=--:30;CIPOS=-10,9;CIEND=-6,9;CIPOS95=0,0;CIEND95=0,0;MATEID=561042_2;EVENT=561042;SU=30;PE=20;SR=10;ALG=PROD;AF=3.419e-05;NSAMP=1;MSQ=518.24;AC=1;AN=29246;NFAM=1	SVTYPE=BND;POS=102914109;STRANDS=--:30;CIPOS=-6,9;CIEND=-10,9;CIPOS95=0,0;CIEND95=0,0;MATEID=561042_1;EVENT=561042;SECONDARY;SU=30;PE=20;SR=10;ALG=PROD;AF=3.419e-05;NSAMP=1;MSQ=518.24;AC=1;AN=29246;NFAM=1
chr13	102912675	102912720	chr13	102915575	102915619	199642	842.12	+	-	DEL	PASS	199642	N	<DEL>	.	.	.	SVTYPE=DEL;POS=102912698;SVLEN=-2900;END=102915598;STRANDS=+-:42;CIPOS=-23,22;CIEND=-23,21;CIPOS95=0,0;CIEND95=0,0;SU=42;PE=24;SR=18;ALG=PROD;AF=6.839e-05;NSAMP=2;MSQ=421.06;AC=2;AN=29246;NFAM=2	.
chr13	102915137	102915180	chr13	102915292	102915334	561044	959.01	+	+	INV	PASS	561044	N	<INV>	.	.	.	SVTYPE=INV;POS=102915160;SVLEN=154;END=102915314;STRANDS=++:52,--:40;CIPOS=-23,20;CIEND=-22,20;CIPOS95=0,0;CIEND95=0,0;SU=92;PE=39;SR=53;ALG=PROD;AF=6.839e-05;NSAMP=2;MSQ=478.07;AC=2;AN=29246;NFAM=2	.
chr13	102931827	102931862	chr13	102935483	102935527	199644	2005.17	+	-	DEL	PASS	199644	N	<DEL>	.	.	.	SVTYPE=DEL;POS=102931849;SVLEN=-3657;END=102935506;STRANDS=+-:90;CIPOS=-22,13;CIEND=-23,21;CIPOS95=0,0;CIEND95=0,0;SU=90;PE=55;SR=35;ALG=PROD;AF=6.839e-05;NSAMP=2;MSQ=665.4;AC=2;AN=29246;NFAM=2	.
chr13	102941686	102941695	chr13	102941958	102941973	199646	353.29	+	-	BND	LOW	199646_1	N	N[chr13:102941965[	199646_2	N	]chr13:102941691]N	SVTYPE=BND;POS=102941691;STRANDS=+-:8;CIPOS=-5,4;CIEND=-6,9;CIPOS95=0,0;CIEND95=0,0;MATEID=199646_2;EVENT=199646;SU=8;PE=1;SR=7;ALG=PROD;AF=0.0001026;NSAMP=3;MSQ=113.33;RECLASSIFIED;AC=3;AN=29246;NFAM=3	SVTYPE=BND;POS=102941965;STRANDS=+-:8;CIPOS=-6,9;CIEND=-5,4;CIPOS95=0,0;CIEND95=0,0;MATEID=199646_1;EVENT=199646;SECONDARY;SU=8;PE=1;SR=7;ALG=PROD;AF=0.0001026;NSAMP=3;MSQ=113.33;RECLASSIFIED;AC=3;AN=29246;NFAM=3
chr13	102946670	102946672	chr13	102951190	102951191	199647	32036.3	+	-	DEL	PASS	199647	N	<DEL>	.	.	.	SVTYPE=DEL;POS=102946671;SVLEN=-4520;END=102951191;STRANDS=+-:1434;CIPOS=-1,1;CIEND=-1,0;CIPOS95=0,0;CIEND95=0,0;SU=1434;PE=748;SR=686;ALG=PROD;AF=0.002188;NSAMP=64;MSQ=448.68;AC=64;AN=29246;NFAM=63	.
chr13	102949090	102949106	chr13	102949485	102949503	199648	731.52	+	-	BND	LOW	199648_1	N	N[chr13:102949495[	199648_2	N	]chr13:102949100]N	SVTYPE=BND;POS=102949100;STRANDS=+-:9;CIPOS=-10,6;CIEND=-9,9;CIPOS95=0,0;CIEND95=0,0;MATEID=199648_2;EVENT=199648;SU=9;PE=0;SR=9;ALG=PROD;AF=0.0005129;NSAMP=15;MSQ=41.02;RECLASSIFIED;AC=15;AN=29246;NFAM=15	SVTYPE=BND;POS=102949495;STRANDS=+-:9;CIPOS=-9,9;CIEND=-10,6;CIPOS95=0,0;CIEND95=0,0;MATEID=199648_1;EVENT=199648;SECONDARY;SU=9;PE=0;SR=9;ALG=PROD;AF=0.0005129;NSAMP=15;MSQ=41.02;RECLASSIFIED;AC=15;AN=29246;NFAM=15
chr13	103031462	103031462	chr13	103049964	103049964	476504	28121.4	-	+	DUP	PASS	476504	N	<DUP>	.	.	.	SVTYPE=DUP;POS=103031462;SVLEN=18502;END=103049964;STRANDS=-+:2616;CIPOS=0,0;CIEND=0,0;CIPOS95=0,0;CIEND95=0,0;SU=2616;PE=1621;SR=995;ALG=PROD;AF=0.002086;NSAMP=50;MSQ=306.17;AC=61;AN=29246;NFAM=47	.
chr13	103034996	103035001	chr13	103036509	103036513	199651	7409.64	+	-	BND	PASS	199651_1	N	N[chr13:103036513[	199651_2	N	]chr13:103034999]N	SVTYPE=BND;POS=103034999;STRANDS=+-:321;CIPOS=-3,2;CIEND=-3,1;CIPOS95=0,0;CIEND95=0,0;MATEID=199651_2;EVENT=199651;SU=321;PE=190;SR=131;ALG=PROD;AF=0.0004103;NSAMP=12;MSQ=468.04;RECLASSIFIED;AC=12;AN=29246;NFAM=12	SVTYPE=BND;POS=103036513;STRANDS=+-:321;CIPOS=-3,1;CIEND=-3,2;CIPOS95=0,0;CIEND95=0,0;MATEID=199651_1;EVENT=199651;SECONDARY;SU=321;PE=190;SR=131;ALG=PROD;AF=0.0004103;NSAMP=12;MSQ=468.04;RECLASSIFIED;AC=12;AN=29246;NFAM=12
chr13	103036637	103036724	chr13	103037329	103037409	561045	128.46	-	-	BND	LOW	561045_1	N	[chr13:103037381[N	561045_2	N	[chr13:103036696[N	SVTYPE=BND;POS=103036696;STRANDS=--:12;IMPRECISE;CIPOS=-58,29;CIEND=-51,29;CIPOS95=-14,14;CIEND95=-25,25;MATEID=561045_2;EVENT=561045;SU=12;PE=12;SR=0;ALG=PROD;AF=0.0002052;NSAMP=6;MSQ=19.7;AC=6;AN=29246;NFAM=6	SVTYPE=BND;POS=103037381;STRANDS=--:12;IMPRECISE;CIPOS=-51,29;CIEND=-58,29;CIPOS95=-25,25;CIEND95=-14,14;MATEID=561045_1;EVENT=561045;SECONDARY;SU=12;PE=12;SR=0;ALG=PROD;AF=0.0002052;NSAMP=6;MSQ=19.7;AC=6;AN=29246;NFAM=6
chr13	103036800	103036884	chr13	103037518	103037556	561046	332.6	+	+	INV	LOW	561046	N	<INV>	.	.	.	SVTYPE=INV;POS=103036811;SVLEN=717;END=103037528;STRANDS=++:4,--:2;IMPRECISE;CIPOS=-11,73;CIEND=-10,28;CIPOS95=-1,62;CIEND95=-1,19;SU=6;PE=6;SR=0;ALG=PROD;AF=0.0003761;NSAMP=11;MSQ=22.51;AC=11;AN=29246;NFAM=11	.
chr13	103036932	103037218	chr13	103037617	103038057	561047	93.43	+	+	BND	LOW	561047_1	N	N]chr13:103037647]	561047_2	N	N]chr13:103036962]	SVTYPE=BND;POS=103036962;STRANDS=++:10;IMPRECISE;CIPOS=-30,256;CIEND=-30,410;CIPOS95=-30,41;CIEND95=-30,62;MATEID=561047_2;EVENT=561047;SU=10;PE=10;SR=0;ALG=PROD;AF=6.839e-05;NSAMP=2;MSQ=28.28;AC=2;AN=29246;NFAM=2	SVTYPE=BND;POS=103037647;STRANDS=++:10;IMPRECISE;CIPOS=-30,410;CIEND=-30,256;CIPOS95=-30,62;CIEND95=-30,41;MATEID=561047_1;EVENT=561047;SECONDARY;SU=10;PE=10;SR=0;ALG=PROD;AF=6.839e-05;NSAMP=2;MSQ=28.28;AC=2;AN=29246;NFAM=2
chr13	103036985	103037179	chr13	103037492	103037559	561048	129.51	+	+	INV	LOW	561048	N	<INV>	.	.	.	SVTYPE=INV;POS=103037015;SVLEN=507;END=103037522;STRANDS=++:6,--:1;IMPRECISE;CIPOS=-30,164;CIEND=-30,37;CIPOS95=-30,66;CIEND95=-9,9;SU=7;PE=7;SR=0;ALG=PROD;AF=0.0001368;NSAMP=4;MSQ=27.81;AC=4;AN=29246;NFAM=4	.
chr13	103043116	103043125	chr13	103043475	103043483	199652	3807.78	+	-	BND	LOW	199652_1	N	N[chr13:103043481[	199652_2	N	]chr13:103043121]N	SVTYPE=BND;POS=103043121;STRANDS=+-:104;CIPOS=-5,4;CIEND=-5,3;CIPOS95=0,0;CIEND95=0,0;MATEID=199652_2;EVENT=199652;SU=104;PE=44;SR=60;ALG=PROD;AF=0.0006155;NSAMP=17;MSQ=218.71;RECLASSIFIED;AC=18;AN=29246;NFAM=17	SVTYPE=BND;POS=103043481;STRANDS=+-:104;CIPOS=-5,3;CIEND=-5,4;CIPOS95=0,0;CIEND95=0,0;MATEID=199652_1;EVENT=199652;SECONDARY;SU=104;PE=44;SR=60;ALG=PROD;AF=0.0006155;NSAMP=17;MSQ=218.71;RECLASSIFIED;AC=18;AN=29246;NFAM=17
chr13	103043440	103043497	chr13	103043506	103043563	199653	161.51	+	-	BND	LOW	199653_1	N	N[chr13:103043536[	199653_2	N	]chr13:103043469]N	SVTYPE=BND;POS=103043469;STRANDS=+-:8;CIPOS=-29,28;CIEND=-29,28;CIPOS95=0,0;CIEND95=0,0;MATEID=199653_2;EVENT=199653;SU=8;PE=0;SR=8;ALG=PROD;AF=0.0002052;NSAMP=6;MSQ=12.14;RECLASSIFIED;AC=6;AN=29246;NFAM=6	SVTYPE=BND;POS=103043536;STRANDS=+-:8;CIPOS=-29,28;CIEND=-29,28;CIPOS95=0,0;CIEND95=0,0;MATEID=199653_1;EVENT=199653;SECONDARY;SU=8;PE=0;SR=8;ALG=PROD;AF=0.0002052;NSAMP=6;MSQ=12.14;RECLASSIFIED;AC=6;AN=29246;NFAM=6
chr13	103043452	103043471	chr13	103052504	103052521	199654	569.47	+	-	DEL	PASS	199654	N	<DEL>	.	.	.	SVTYPE=DEL;POS=103043462;SVLEN=-9050;END=103052512;STRANDS=+-:13;CIPOS=-10,9;CIEND=-8,9;CIPOS95=0,0;CIEND95=0,0;SU=13;PE=0;SR=13;ALG=PROD;AF=3.419e-05;NSAMP=1;MSQ=569.47;AC=1;AN=29246;NFAM=1	.
chr13	103059370	103059375	chr13	103060107	103060115	199655	6592.73	+	-	BND	PASS	199655_1	N	N[chr13:103060113[	199655_2	N	]chr13:103059373]N	SVTYPE=BND;POS=103059373;STRANDS=+-:279;CIPOS=-3,2;CIEND=-5,3;CIPOS95=0,0;CIEND95=0,0;MATEID=199655_2;EVENT=199655;SU=279;PE=178;SR=101;ALG=PROD;AF=0.0006155;NSAMP=18;MSQ=366.26;RECLASSIFIED;AC=18;AN=29246;NFAM=18	SVTYPE=BND;POS=103060113;STRANDS=+-:279;CIPOS=-5,3;CIEND=-3,2;CIPOS95=0,0;CIEND95=0,0;MATEID=199655_1;EVENT=199655;SECONDARY;SU=279;PE=178;SR=101;ALG=PROD;AF=0.0006155;NSAMP=18;MSQ=366.26;RECLASSIFIED;AC=18;AN=29246;NFAM=18
chr13	103059875	103059894	chr13	103069413	103069432	199656	743.5	+	-	DEL	PASS	199656	N	<DEL>	.	.	.	SVTYPE=DEL;POS=103059885;SVLEN=-9538;END=103069423;STRANDS=+-:26;CIPOS=-10,9;CIEND=-10,9;CIPOS95=0,0;CIEND95=0,0;SU=26;PE=9;SR=17;ALG=PROD;AF=3.419e-05;NSAMP=1;MSQ=743.5;AC=1;AN=29246;NFAM=1	.
chr13	103112888	103112907	chr13	103113219	103113235	199657	655.07	+	-	BND	LOW	199657_1	N	N[chr13:103113230[	199657_2	N	]chr13:103112898]N	SVTYPE=BND;POS=103112898;STRANDS=+-:7;IMPRECISE;CIPOS=-10,9;CIEND=-10,6;CIPOS95=-1,1;CIEND95=-1,0;MATEID=199657_2;EVENT=199657;SU=7;PE=4;SR=3;ALG=PROD;AF=0.0003077;NSAMP=9;MSQ=58.71;RECLASSIFIED;AC=9;AN=29246;NFAM=9	SVTYPE=BND;POS=103113230;STRANDS=+-:7;IMPRECISE;CIPOS=-10,6;CIEND=-10,9;CIPOS95=-1,0;CIEND95=-1,1;MATEID=199657_1;EVENT=199657;SECONDARY;SU=7;PE=4;SR=3;ALG=PROD;AF=0.0003077;NSAMP=9;MSQ=58.71;RECLASSIFIED;AC=9;AN=29246;NFAM=9
chr13	103123412	103123431	chr13	105199794	105199813	199658	667.23	+	-	DEL	PASS	199658	N	<DEL>	.	.	.	SVTYPE=DEL;POS=103123422;SVLEN=-2076382;END=105199804;STRANDS=+-:28;CIPOS=-10,9;CIEND=-10,9;CIPOS95=0,0;CIEND95=0,0;SU=28;PE=17;SR=11;ALG=PROD;AF=3.419e-05;NSAMP=1;MSQ=662.46;AC=1;AN=29246;NFAM=1	.
chr13	103159533	103159537	chr13	103197447	103197450	476505	334.9	-	+	DUP	PASS	476505	N	<DUP>	.	.	.	SVTYPE=DUP;POS=103159536;SVLEN=37913;END=103197449;STRANDS=-+:31;CIPOS=-3,1;CIEND=-2,1;CIPOS95=0,0;CIEND95=0,0;SU=31;PE=19;SR=12;ALG=PROD;AF=3.419e-05;NSAMP=1;MSQ=334.61;AC=1;AN=29246;NFAM=1	.
chr13	103175274	103175278	chr13	103175476	103175479	199661	624.16	+	-	DEL	PASS	199661	N	<DEL>	.	.	.	SVTYPE=DEL;POS=103175277;SVLEN=-201;END=103175478;STRANDS=+-:17;CIPOS=-3,1;CIEND=-2,1;CIPOS95=0,0;CIEND95=0,0;SU=17;PE=1;SR=16;ALG=PROD;AF=3.419e-05;NSAMP=1;MSQ=623.39;AC=1;AN=29246;NFAM=1	.
chr13	103175565	103175570	chr13	103175680	103175681	199662	101.82	+	-	BND	LOW	199662_1	N	N[chr13:103175681[	199662_2	N	]chr13:103175568]N	SVTYPE=BND;POS=103175568;STRANDS=+-:11;CIPOS=-3,2;CIEND=0,1;CIPOS95=0,0;CIEND95=0,0;MATEID=199662_2;EVENT=199662;SU=11;PE=0;SR=11;ALG=PROD;AF=3.419e-05;NSAMP=1;MSQ=101.82;RECLASSIFIED;AC=1;AN=29246;NFAM=1	SVTYPE=BND;POS=103175681;STRANDS=+-:11;CIPOS=0,1;CIEND=-3,2;CIPOS95=0,0;CIEND95=0,0;MATEID=199662_1;EVENT=199662;SECONDARY;SU=11;PE=0;SR=11;ALG=PROD;AF=3.419e-05;NSAMP=1;MSQ=101.82;RECLASSIFIED;AC=1;AN=29246;NFAM=1
chr13	103190602	103190646	chr13	103191023	103191077	561051	36.17	+	+	INV	LOW	561051	N	<INV>	.	.	.	SVTYPE=INV;POS=103190646;SVLEN=377;END=103191023;STRANDS=++:1,--:3;IMPRECISE;CIPOS=-44,0;CIEND=0,54;CIPOS95=-34,0;CIEND95=0,43;SU=4;PE=4;SR=0;ALG=PROD;AF=3.419e-05;NSAMP=1;MSQ=4.64;AC=1;AN=29246;NFAM=1	.
chr13	103209456	103209462	chr13	103211991	103211997	476506	1974.0	-	+	DUP	PASS	476506	N	<DUP>	.	.	.	SVTYPE=DUP;POS=103209461;SVLEN=2533;END=103211994;STRANDS=-+:167;CIPOS=-5,1;CIEND=-3,3;CIPOS95=0,0;CIEND95=0,0;SU=167;PE=109;SR=58;ALG=PROD;AF=0.0003419;NSAMP=6;MSQ=276.26;AC=10;AN=29246;NFAM=6	.
chr13	103220793	103220812	chrX	106308002	106308021	32897	1180.99	-	+	BND	LOW	32897_1	N	]chrX:106308012]N	32897_2	N	N[chr13:103220804[	SVTYPE=BND;POS=103220804;STRANDS=-+:5;IMPRECISE;CIPOS=-10,9;CIEND=-10,9;CIPOS95=-1,0;CIEND95=-1,1;MATEID=32897_2;EVENT=32897;SU=5;PE=3;SR=2;ALG=PROD;AF=3.422e-05;NSAMP=1;MSQ=4.56;AC=1;AN=29224;NFAM=1	SVTYPE=BND;POS=106308012;STRANDS=-+:5;IMPRECISE;CIPOS=-10,9;CIEND=-10,9;CIPOS95=-1,1;CIEND95=-1,0;MATEID=32897_1;EVENT=32897;SECONDARY;SU=5;PE=3;SR=2;ALG=PROD;AF=3.422e-05;NSAMP=1;MSQ=4.56;AC=1;AN=29224;NFAM=1
chr13	103220810	103220824	chr13	103225352	103225371	199664	5693.43	+	-	BND	LOW	199664_1	N	N[chr13:103225363[	199664_2	N	]chr13:103220820]N	SVTYPE=BND;POS=103220820;STRANDS=+-:35;CIPOS=-10,4;CIEND=-10,9;CIPOS95=0,0;CIEND95=0,0;MATEID=199664_2;EVENT=199664;SU=35;PE=19;SR=16;ALG=PROD;AF=0.002188;NSAMP=64;MSQ=57.01;RECLASSIFIED;AC=64;AN=29246;NFAM=61	SVTYPE=BND;POS=103225363;STRANDS=+-:35;CIPOS=-10,9;CIEND=-10,4;CIPOS95=0,0;CIEND95=0,0;MATEID=199664_1;EVENT=199664;SECONDARY;SU=35;PE=19;SR=16;ALG=PROD;AF=0.002188;NSAMP=64;MSQ=57.01;RECLASSIFIED;AC=64;AN=29246;NFAM=61
chr13	103220834	103220834	chr13	103220877	103220897	199663	493307.0	+	-	BND	LOW	199663_1	N	N[chr13:103220890[	199663_2	N	]chr13:103220834]N	SVTYPE=BND;POS=103220834;STRANDS=+-:25995;CIPOS=0,0;CIEND=-12,8;CIPOS95=0,0;CIEND95=0,0;MATEID=199663_2;EVENT=199663;SU=25995;PE=144;SR=25851;ALG=PROD;AF=0.1194;NSAMP=2325;MSQ=140.6;RECLASSIFIED;AC=3431;AN=28738;NFAM=2253	SVTYPE=BND;POS=103220890;STRANDS=+-:25995;CIPOS=-12,8;CIEND=0,0;CIPOS95=0,0;CIEND95=0,0;MATEID=199663_1;EVENT=199663;SECONDARY;SU=25995;PE=144;SR=25851;ALG=PROD;AF=0.1194;NSAMP=2325;MSQ=140.6;RECLASSIFIED;AC=3431;AN=28738;NFAM=2253
chr13	103223143	103223143	chr13	103223213	103223213	199665	2.9767e+06	+	-	BND	PASS	199665_1	N	N[chr13:103223214[	199665_2	N	]chr13:103223143]N	SVTYPE=BND;POS=103223143;STRANDS=+-:99195;CIPOS=0,0;CIEND=0,0;CIPOS95=0,0;CIEND95=0,0;MATEID=199665_2;EVENT=199665;SU=99195;PE=513;SR=98682;ALG=PROD;AF=0.2747;NSAMP=6373;MSQ=329.03;RECLASSIFIED;AC=8034;AN=29246;NFAM=6074	SVTYPE=BND;POS=103223214;STRANDS=+-:99195;CIPOS=0,0;CIEND=0,0;CIPOS95=0,0;CIEND95=0,0;MATEID=199665_1;EVENT=199665;SECONDARY;SU=99195;PE=513;SR=98682;ALG=PROD;AF=0.2747;NSAMP=6373;MSQ=329.03;RECLASSIFIED;AC=8034;AN=29246;NFAM=6074
chr13	103253401	103253460	chr13	103257759	103257818	199666	1118.15	+	-	DEL	PASS	199666	N	<DEL>	.	.	.	SVTYPE=DEL;POS=103253431;SVLEN=-4358;END=103257789;STRANDS=+-:45;CIPOS=-30,29;CIEND=-30,29;CIPOS95=0,0;CIEND95=0,0;SU=45;PE=22;SR=23;ALG=PROD;AF=6.839e-05;NSAMP=2;MSQ=559.08;AC=2;AN=29246;NFAM=2	.
chr13	103257286	103257755	chr16	19251673	19252424	30909	2694.32	-	-	BND	LOW	30909_1	N	[chr16:19252396[N	30909_2	N	[chr13:103257727[N	SVTYPE=BND;POS=103257727;STRANDS=--:5;IMPRECISE;CIPOS=-440,29;CIEND=-722,29;CIPOS95=-105,29;CIEND95=-207,29;MATEID=30909_2;EVENT=30909;SU=5;PE=5;SR=0;ALG=PROD;AF=0.003693;NSAMP=108;MSQ=16.57;AC=108;AN=29246;NFAM=107	SVTYPE=BND;POS=19252396;STRANDS=--:5;IMPRECISE;CIPOS=-722,29;CIEND=-440,29;CIPOS95=-207,29;CIEND95=-105,29;MATEID=30909_1;EVENT=30909;SECONDARY;SU=5;PE=5;SR=0;ALG=PROD;AF=0.003693;NSAMP=108;MSQ=16.57;AC=108;AN=29246;NFAM=107
chr13	103257733	103257749	chr16	19252502	19252513	30910	4698.36	+	+	BND	LOW	30910_1	N	N]chr16:19252508]	30910_2	N	N]chr13:103257742]	SVTYPE=BND;POS=103257742;STRANDS=++:99;CIPOS=-9,7;CIEND=-6,5;CIPOS95=0,0;CIEND95=0,0;MATEID=30910_2;EVENT=30910;SU=99;PE=50;SR=49;ALG=PROD;AF=0.005163;NSAMP=151;MSQ=24.71;AC=151;AN=29246;NFAM=150	SVTYPE=BND;POS=19252508;STRANDS=++:99;CIPOS=-6,5;CIEND=-9,7;CIPOS95=0,0;CIEND95=0,0;MATEID=30910_1;EVENT=30910;SECONDARY;SU=99;PE=50;SR=49;ALG=PROD;AF=0.005163;NSAMP=151;MSQ=24.71;AC=151;AN=29246;NFAM=150
chr13	103257761	103257776	chr13	108624802	108624818	476507	1300.56	-	+	BND	LOW	476507_1	N	]chr13:108624810]N	476507_2	N	N[chr13:103257771[	SVTYPE=BND;POS=103257771;STRANDS=-+:5;CIPOS=-9,6;CIEND=-8,8;CIPOS95=0,0;CIEND95=0,0;MATEID=476507_2;EVENT=476507;SU=5;PE=1;SR=4;ALG=PROD;AF=0.002701;NSAMP=79;MSQ=11;RECLASSIFIED;AC=79;AN=29246;NFAM=79	SVTYPE=BND;POS=108624810;STRANDS=-+:5;CIPOS=-8,8;CIEND=-9,6;CIPOS95=0,0;CIEND95=0,0;MATEID=476507_1;EVENT=476507;SECONDARY;SU=5;PE=1;SR=4;ALG=PROD;AF=0.002701;NSAMP=79;MSQ=11;RECLASSIFIED;AC=79;AN=29246;NFAM=79
chr13	103273012	103273071	chr20	41332401	41332446	32122	188.29	-	+	BND	LOW	32122_1	N	]chr20:41332424]N	32122_2	N	N[chr13:103273043[	SVTYPE=BND;POS=103273043;STRANDS=-+:19;CIPOS=-30,29;CIEND=-23,22;CIPOS95=0,0;CIEND95=0,0;MATEID=32122_2;EVENT=32122;SU=19;PE=6;SR=13;ALG=PROD;AF=3.419e-05;NSAMP=1;MSQ=188.29;AC=1;AN=29246;NFAM=1	SVTYPE=BND;POS=41332424;STRANDS=-+:19;CIPOS=-23,22;CIEND=-30,29;CIPOS95=0,0;CIEND95=0,0;MATEID=32122_1;EVENT=32122;SECONDARY;SU=19;PE=6;SR=13;ALG=PROD;AF=3.419e-05;NSAMP=1;MSQ=188.29;AC=1;AN=29246;NFAM=1
chr13	103273122	103273181	chr20	41332401	41332445	32123	41.7	+	-	BND	LOW	32123_1	N	N[chr20:41332425[	32123_2	N	]chr13:103273152]N	SVTYPE=BND;POS=103273152;STRANDS=+-:25;CIPOS=-30,29;CIEND=-23,21;CIPOS95=0,0;CIEND95=0,0;MATEID=32123_2;EVENT=32123;SU=25;PE=7;SR=18;ALG=PROD;AF=3.419e-05;NSAMP=1;MSQ=41.7;AC=1;AN=29246;NFAM=1	SVTYPE=BND;POS=41332425;STRANDS=+-:25;CIPOS=-23,21;CIEND=-30,29;CIPOS95=0,0;CIEND95=0,0;MATEID=32123_1;EVENT=32123;SECONDARY;SU=25;PE=7;SR=18;ALG=PROD;AF=3.419e-05;NSAMP=1;MSQ=41.7;AC=1;AN=29246;NFAM=1
chr13	103279302	103279302	chr13	103279608	103279608	199667	1.27986e+07	+	-	MEI	PASS	199667	N	<DEL:ME:SINE|Alu|AluYa5>	.	.	.	SVTYPE=MEI;POS=103279302;SVLEN=-306;END=103279608;STRANDS=+-:289102;CIPOS=0,0;CIEND=0,0;CIPOS95=0,0;CIEND95=0,0;SU=289102;PE=34992;SR=254110;AF=0.5276;NSAMP=11156;MSQ=742.27;MEDGQR=3.94;Q10GQR=1.22;AC=15431;AN=29246;NFAM=10431	.
chr13	103283515	103283534	chr13	103290470	103290477	199669	347.6	+	-	DEL	PASS	199669	N	<DEL>	.	.	.	SVTYPE=DEL;POS=103283525;SVLEN=-6950;END=103290475;STRANDS=+-:17;CIPOS=-10,9;CIEND=-5,2;CIPOS95=0,0;CIEND95=0,0;SU=17;PE=9;SR=8;ALG=PROD;AF=3.419e-05;NSAMP=1;MSQ=347.6;AC=1;AN=29246;NFAM=1	.
chr13	103284237	103284246	chr13	103284297	103284306	199670	176.82	+	-	BND	LOW	199670_1	N	N[chr13:103284303[	199670_2	N	]chr13:103284242]N	SVTYPE=BND;POS=103284242;STRANDS=+-:7;CIPOS=-5,4;CIEND=-5,4;CIPOS95=0,0;CIEND95=0,0;MATEID=199670_2;EVENT=199670;SU=7;PE=0;SR=7;ALG=PROD;AF=3.419e-05;NSAMP=1;MSQ=176.78;RECLASSIFIED;AC=1;AN=29246;NFAM=1	SVTYPE=BND;POS=103284303;STRANDS=+-:7;CIPOS=-5,4;CIEND=-5,4;CIPOS95=0,0;CIEND95=0,0;MATEID=199670_1;EVENT=199670;SECONDARY;SU=7;PE=0;SR=7;ALG=PROD;AF=3.419e-05;NSAMP=1;MSQ=176.78;RECLASSIFIED;AC=1;AN=29246;NFAM=1
chr13	103300082	103300098	chr13	103303601	103303607	476509	1274.14	-	+	DUP	PASS	476509	N	<DUP>	.	.	.	SVTYPE=DUP;POS=103300092;SVLEN=3512;END=103303604;STRANDS=-+:117;CIPOS=-10,6;CIEND=-3,3;CIPOS95=0,0;CIEND95=0,0;SU=117;PE=72;SR=45;ALG=PROD;AF=0.000171;NSAMP=5;MSQ=197.03;AC=5;AN=29246;NFAM=4	.
chr13	103302823	103302829	chr13	103305516	103305521	199672	3707.07	+	-	DEL	PASS	199672	N	<DEL>	.	.	.	SVTYPE=DEL;POS=103302826;SVLEN=-2694;END=103305520;STRANDS=+-:176;CIPOS=-3,3;CIEND=-4,1;CIPOS95=0,0;CIEND95=0,0;SU=176;PE=93;SR=83;ALG=PROD;AF=0.0002393;NSAMP=7;MSQ=378.88;AC=7;AN=29246;NFAM=7	.
chr13	103317724	103317739	chr13	103317839	103317844	199673	263.67	+	-	BND	LOW	199673_1	N	N[chr13:103317843[	199673_2	N	]chr13:103317734]N	SVTYPE=BND;POS=103317734;STRANDS=+-:11;CIPOS=-10,5;CIEND=-3,2;CIPOS95=0,0;CIEND95=0,0;MATEID=199673_2;EVENT=199673;SU=11;PE=0;SR=11;ALG=PROD;AF=3.42e-05;NSAMP=1;MSQ=227.81;RECLASSIFIED;AC=1;AN=29244;NFAM=1	SVTYPE=BND;POS=103317843;STRANDS=+-:11;CIPOS=-3,2;CIEND=-10,5;CIPOS95=0,0;CIEND95=0,0;MATEID=199673_1;EVENT=199673;SECONDARY;SU=11;PE=0;SR=11;ALG=PROD;AF=3.42e-05;NSAMP=1;MSQ=227.81;RECLASSIFIED;AC=1;AN=29244;NFAM=1
chr13	103322240	103322288	chr13	103322705	103322751	199674	1166.78	+	-	BND	LOW	199674_1	N	N[chr13:103322730[	199674_2	N	]chr13:103322264]N	SVTYPE=BND;POS=103322264;STRANDS=+-:27;CIPOS=-24,24;CIEND=-24,22;CIPOS95=0,0;CIEND95=0,0;MATEID=199674_2;EVENT=199674;SU=27;PE=12;SR=15;ALG=PROD;AF=0.0006155;NSAMP=18;MSQ=59.92;RECLASSIFIED;AC=18;AN=29246;NFAM=18	SVTYPE=BND;POS=103322730;STRANDS=+-:27;CIPOS=-24,22;CIEND=-24,24;CIPOS95=0,0;CIEND95=0,0;MATEID=199674_1;EVENT=199674;SECONDARY;SU=27;PE=12;SR=15;ALG=PROD;AF=0.0006155;NSAMP=18;MSQ=59.92;RECLASSIFIED;AC=18;AN=29246;NFAM=18
chr13	103337208	103337213	chr13	103340015	103340034	476510	272.08	-	+	DUP	PASS	476510	N	<DUP>	.	.	.	SVTYPE=DUP;POS=103337212;SVLEN=2813;END=103340025;STRANDS=-+:26;CIPOS=-4,1;CIEND=-10,9;CIPOS95=0,0;CIEND95=0,0;SU=26;PE=16;SR=10;ALG=PROD;AF=3.419e-05;NSAMP=1;MSQ=269.95;AC=1;AN=29246;NFAM=1	.
chr13	103337585	103337604	chr13	103342978	103342997	199676	582.5	+	-	BND	PASS	199676_1	N	N[chr13:103342989[	199676_2	N	]chr13:103337595]N	SVTYPE=BND;POS=103337595;STRANDS=+-:15;CIPOS=-10,9;CIEND=-10,9;CIPOS95=0,0;CIEND95=0,0;MATEID=199676_2;EVENT=199676;SU=15;PE=0;SR=15;ALG=PROD;AF=3.419e-05;NSAMP=1;MSQ=581.17;RECLASSIFIED;AC=1;AN=29246;NFAM=1	SVTYPE=BND;POS=103342989;STRANDS=+-:15;CIPOS=-10,9;CIEND=-10,9;CIPOS95=0,0;CIEND95=0,0;MATEID=199676_1;EVENT=199676;SECONDARY;SU=15;PE=0;SR=15;ALG=PROD;AF=3.419e-05;NSAMP=1;MSQ=581.17;RECLASSIFIED;AC=1;AN=29246;NFAM=1
chr13	103337599	103337601	chr13	103342977	103342996	476511	338.43	-	+	DUP	PASS	476511	N	<DUP>	.	.	.	SVTYPE=DUP;POS=103337601;SVLEN=5386;END=103342987;STRANDS=-+:29;CIPOS=-2,0;CIEND=-10,9;CIPOS95=0,0;CIEND95=0,0;SU=29;PE=15;SR=14;ALG=PROD;AF=3.419e-05;NSAMP=1;MSQ=324.46;AC=1;AN=29246;NFAM=1	.
chr13	103342305	103342740	chr13	103343108	103343215	561054	533.39	-	-	BND	LOW	561054_1	N	[chr13:103343167[N	561054_2	N	[chr13:103342692[N	SVTYPE=BND;POS=103342692;STRANDS=--:5;IMPRECISE;CIPOS=-386,49;CIEND=-58,49;CIPOS95=-88,49;CIEND95=-17,17;MATEID=561054_2;EVENT=561054;SU=5;PE=5;SR=0;ALG=PROD;AF=0.0005813;NSAMP=17;MSQ=29.19;AC=17;AN=29246;NFAM=17	SVTYPE=BND;POS=103343167;STRANDS=--:5;IMPRECISE;CIPOS=-58,49;CIEND=-386,49;CIPOS95=-17,17;CIEND95=-88,49;MATEID=561054_1;EVENT=561054;SECONDARY;SU=5;PE=5;SR=0;ALG=PROD;AF=0.0005813;NSAMP=17;MSQ=29.19;AC=17;AN=29246;NFAM=17
chr13	103342518	103342577	chr13	103343371	103343430	561052	849.84	+	+	INV	LOW	561052	N	<INV>	.	.	.	SVTYPE=INV;POS=103342548;SVLEN=853;END=103343401;STRANDS=++:5,--:2;IMPRECISE;CIPOS=-30,29;CIEND=-30,29;CIPOS95=-3,3;CIEND95=-3,3;SU=7;PE=6;SR=1;ALG=PROD;AF=0.0007522;NSAMP=21;MSQ=39.04;AC=22;AN=29246;NFAM=21	.
chr13	103342695	103342967	chr13	103343049	103343808	561053	3362.14	+	+	INV	LOW	561053	N	<INV>	.	.	.	SVTYPE=INV;POS=103342889;SVLEN=215;END=103343104;STRANDS=++:22,--:11;IMPRECISE;CIPOS=-194,78;CIEND=-55,704;CIPOS95=-155,78;CIEND95=-55,250;SU=33;PE=31;SR=2;ALG=SUM;AF=0.002804;NSAMP=75;MSQ=43.95;AC=82;AN=29246;NFAM=75	.
chr13	103342824	103342936	chr13	103343073	103343667	561055	1136.0	+	+	BND	LOW	561055_1	N	N]chr13:103343103]	561055_2	N	N]chr13:103342854]	SVTYPE=BND;POS=103342854;STRANDS=++:4;IMPRECISE;CIPOS=-30,82;CIEND=-30,564;CIPOS95=-30,59;CIEND95=-30,190;MATEID=561055_2;EVENT=561055;SU=4;PE=4;SR=0;ALG=PROD;AF=0.001163;NSAMP=34;MSQ=32.5;AC=34;AN=29246;NFAM=34	SVTYPE=BND;POS=103343103;STRANDS=++:4;IMPRECISE;CIPOS=-30,564;CIEND=-30,82;CIPOS95=-30,190;CIEND95=-30,59;MATEID=561055_1;EVENT=561055;SECONDARY;SU=4;PE=4;SR=0;ALG=PROD;AF=0.001163;NSAMP=34;MSQ=32.5;AC=34;AN=29246;NFAM=34
chr13	103357513	103357513	chr13	103357823	103357823	199678	9.3982e+06	+	-	MEI	PASS	199678	N	<DEL:ME:SINE|Alu|AluYa5>	.	.	.	SVTYPE=MEI;POS=103357513;SVLEN=-310;END=103357823;STRANDS=+-:223912;CIPOS=0,0;CIEND=0,0;CIPOS95=0,0;CIEND95=0,0;SU=223912;PE=27778;SR=196134;ALG=PROD;AF=0.4129;NSAMP=9203;MSQ=681.28;MEDGQR=3.28;Q10GQR=2.46;AC=12075;AN=29246;NFAM=8650	.
chr13	103360383	103360563	chr13	103360857	103361407	561056	91.48	+	+	BND	LOW	561056_1	N	N]chr13:103360867]	561056_2	N	N]chr13:103360393]	SVTYPE=BND;POS=103360393;STRANDS=++:4;IMPRECISE;CIPOS=-10,170;CIEND=-10,540;CIPOS95=-2,108;CIEND95=-2,119;MATEID=561056_2;EVENT=561056;SU=4;PE=4;SR=0;ALG=PROD;AF=0.0001368;NSAMP=4;MSQ=21.36;AC=4;AN=29246;NFAM=4	SVTYPE=BND;POS=103360867;STRANDS=++:4;IMPRECISE;CIPOS=-10,540;CIEND=-10,170;CIPOS95=-2,119;CIEND95=-2,108;MATEID=561056_1;EVENT=561056;SECONDARY;SU=4;PE=4;SR=0;ALG=PROD;AF=0.0001368;NSAMP=4;MSQ=21.36;AC=4;AN=29246;NFAM=4
chr13	103363027	103363034	chr13	103363219	103363226	199679	1464.85	+	-	DEL	PASS	199679	N	<DEL>	.	.	.	SVTYPE=DEL;POS=103363031;SVLEN=-192;END=103363223;STRANDS=+-:64;CIPOS=-4,3;CIEND=-4,3;CIPOS95=0,0;CIEND95=0,0;SU=64;PE=2;SR=62;ALG=PROD;AF=0.0002052;NSAMP=6;MSQ=191.85;AC=6;AN=29244;NFAM=6	.
chr13	103364279	103364328	chr13	103367085	103367134	199680	1089.06	+	-	DEL	PASS	199680	N	<DEL>	.	.	.	SVTYPE=DEL;POS=103364304;SVLEN=-2806;END=103367110;STRANDS=+-:32;CIPOS=-25,24;CIEND=-25,24;CIPOS95=0,0;CIEND95=0,0;SU=32;PE=12;SR=20;ALG=PROD;AF=3.419e-05;NSAMP=1;MSQ=494.45;AC=1;AN=29246;NFAM=1	.
chr13	103373855	103373862	chr13	103388294	103388300	199682	5664.76	+	-	DEL	PASS	199682	N	<DEL>	.	.	.	SVTYPE=DEL;POS=103373859;SVLEN=-14440;END=103388299;STRANDS=+-:234;CIPOS=-4,3;CIEND=-5,1;CIPOS95=0,0;CIEND95=0,0;SU=234;PE=156;SR=78;ALG=PROD;AF=0.0002052;NSAMP=6;MSQ=701.88;AC=6;AN=29246;NFAM=3	.
chr13	103382190	103382200	chr13	103402902	103402920	199683	380.54	+	-	DEL	PASS	199683	N	<DEL>	.	.	.	SVTYPE=DEL;POS=103382195;SVLEN=-20717;END=103402912;STRANDS=+-:16;IMPRECISE;CIPOS=-5,5;CIEND=-10,8;CIPOS95=0,0;CIEND95=-1,0;SU=16;PE=11;SR=5;ALG=PROD;AF=3.419e-05;NSAMP=1;MSQ=380.54;AC=1;AN=29246;NFAM=1	.
chr13	103389090	103389100	chr13	103390412	103390418	199684	5595.38	+	-	DEL	PASS	199684	N	<DEL>	.	.	.	SVTYPE=DEL;POS=103389094;SVLEN=-1322;END=103390416;STRANDS=+-:247;CIPOS=-4,6;CIEND=-4,2;CIPOS95=0,0;CIEND95=0,0;SU=247;PE=150;SR=97;ALG=PROD;AF=0.0002052;NSAMP=6;MSQ=651.31;AC=6;AN=29246;NFAM=3	.
chr13	103389552	103389691	chr13	103390482	103390614	561057	1629.69	+	+	INV	LOW	561057	N	<INV>	.	.	.	SVTYPE=INV;POS=103389642;SVLEN=890;END=103390532;STRANDS=++:56,--:34;IMPRECISE;CIPOS=-90,49;CIEND=-50,82;CIPOS95=-40,40;CIEND95=-33,33;SU=90;PE=0;SR=90;ALG=SUM;AF=0.0002052;NSAMP=6;MSQ=228.22;AC=6;AN=29246;NFAM=3	.
chr13	103411536	103411555	chr13	103411824	103411837	476512	50.25	-	+	DUP	PASS	476512	N	<DUP>	.	.	.	SVTYPE=DUP;POS=103411546;SVLEN=285;END=103411831;STRANDS=-+:6;CIPOS=-10,9;CIEND=-7,6;CIPOS95=0,0;CIEND95=0,0;SU=6;PE=1;SR=5;ALG=PROD;AF=3.419e-05;NSAMP=1;MSQ=44.86;AC=1;AN=29246;NFAM=1	.
chr13	103427373	103427376	chr13	103431456	103431458	199685	671.48	+	-	DEL	PASS	199685	N	<DEL>	.	.	.	SVTYPE=DEL;POS=103427375;SVLEN=-4083;END=103431458;STRANDS=+-:29;CIPOS=-2,1;CIEND=-2,0;CIPOS95=0,0;CIEND95=0,0;SU=29;PE=17;SR=12;ALG=PROD;AF=3.419e-05;NSAMP=1;MSQ=671.48;AC=1;AN=29246;NFAM=1	.
chr13	103434273	103434292	chr13	103436821	103436829	199686	623.51	+	-	DEL	PASS	199686	N	<DEL>	.	.	.	SVTYPE=DEL;POS=103434283;SVLEN=-2544;END=103436827;STRANDS=+-:23;CIPOS=-10,9;CIEND=-6,2;CIPOS95=0,0;CIEND95=0,0;SU=23;PE=17;SR=6;ALG=PROD;AF=3.419e-05;NSAMP=1;MSQ=623.51;AC=1;AN=29246;NFAM=1	.
chr13	103438679	103438698	chr13	103438906	103438925	199687	2234.76	+	-	BND	LOW	199687_1	N	N[chr13:103438917[	199687_2	N	]chr13:103438689]N	SVTYPE=BND;POS=103438689;STRANDS=+-:28;CIPOS=-10,9;CIEND=-10,9;CIPOS95=0,0;CIEND95=0,0;MATEID=199687_2;EVENT=199687;SU=28;PE=2;SR=26;ALG=PROD;AF=0.0002393;NSAMP=7;MSQ=166.37;RECLASSIFIED;AC=7;AN=29246;NFAM=6	SVTYPE=BND;POS=103438917;STRANDS=+-:28;CIPOS=-10,9;CIEND=-10,9;CIPOS95=0,0;CIEND95=0,0;MATEID=199687_1;EVENT=199687;SECONDARY;SU=28;PE=2;SR=26;ALG=PROD;AF=0.0002393;NSAMP=7;MSQ=166.37;RECLASSIFIED;AC=7;AN=29246;NFAM=6
chr13	103439415	103439415	chr13	103439896	103439896	199688	3.2933e+07	+	-	DEL	PASS	199688	N	<DEL>	.	.	.	SVTYPE=DEL;POS=103439415;SVLEN=-481;END=103439896;STRANDS=+-:750459;CIPOS=0,0;CIEND=0,0;CIPOS95=0,0;CIEND95=0,0;SU=750459;PE=322114;SR=428345;AF=0.8897;NSAMP=14447;MSQ=1331.71;MEDGQR=10.83;Q10GQR=9.56;AC=26019;AN=29246;NFAM=13333	.
chr13	103440402	103440618	chr20	43070982	43071476	32127	22.6	+	+	BND	LOW	32127_1	N	N]chr20:43070990]	32127_2	N	N]chr13:103440412]	SVTYPE=BND;POS=103440412;STRANDS=++:5;IMPRECISE;CIPOS=-10,206;CIEND=-8,486;CIPOS95=-2,81;CIEND95=-1,177;MATEID=32127_2;EVENT=32127;SU=5;PE=5;SR=0;ALG=PROD;AF=3.419e-05;NSAMP=1;MSQ=20.82;AC=1;AN=29246;NFAM=1	SVTYPE=BND;POS=43070990;STRANDS=++:5;IMPRECISE;CIPOS=-8,486;CIEND=-10,206;CIPOS95=-1,177;CIEND95=-2,81;MATEID=32127_1;EVENT=32127;SECONDARY;SU=5;PE=5;SR=0;ALG=PROD;AF=3.419e-05;NSAMP=1;MSQ=20.82;AC=1;AN=29246;NFAM=1
chr13	103441766	103442027	chr13	103519023	103519246	476513	722.51	-	+	DUP	PASS	476513	N	<DUP>	.	.	.	SVTYPE=DUP;POS=103442016;SVLEN=77016;END=103519032;STRANDS=-+:54;IMPRECISE;CIPOS=-250,11;CIEND=-9,214;CIPOS95=-18,11;CIEND95=-9,33;SU=54;PE=54;SR=0;ALG=PROD;AF=0.0002393;NSAMP=7;MSQ=73.44;AC=7;AN=29246;NFAM=7	.
chr13	103447911	103447930	chr13	103448011	103448030	561058	125.08	+	+	INV	LOW	561058	N	<INV>	.	.	.	SVTYPE=INV;POS=103447921;SVLEN=100;END=103448021;STRANDS=++:1,--:3;IMPRECISE;CIPOS=-10,9;CIEND=-10,9;CIPOS95=-3,3;CIEND95=-3,3;SU=4;PE=3;SR=1;ALG=PROD;AF=0.000171;NSAMP=5;MSQ=20.81;AC=5;AN=29246;NFAM=5	.
chr13	103457764	103457811	chr13	103458165	103458280	561059	219393.0	+	+	INV	LOW	561059	N	<INV>	.	.	.	SVTYPE=INV;POS=103457791;SVLEN=460;END=103458251;STRANDS=++:3,--:5;IMPRECISE;CIPOS=-27,20;CIEND=-86,29;CIPOS95=-7,7;CIEND95=-46,29;SU=8;PE=8;SR=0;ALG=PROD;AF=0.127;NSAMP=3715;MSQ=30.64;AC=3715;AN=29246;NFAM=3476	.
chr13	103457784	103457992	chr13	103458476	103458488	561060	34.95	+	+	INV	LOW	561060	N	<INV>	.	.	.	SVTYPE=INV;POS=103457952;SVLEN=527;END=103458479;STRANDS=++:1,--:3;IMPRECISE;CIPOS=-168,40;CIEND=-3,9;CIPOS95=-106,32;CIEND95=-3,1;SU=4;PE=4;SR=0;ALG=PROD;AF=6.839e-05;NSAMP=2;MSQ=12.77;AC=2;AN=29246;NFAM=2	.
chr13	103462141	103462563	chr13	103464708	103465012	476514	119.18	-	+	DUP	PASS	476514	N	<DUP>	.	.	.	SVTYPE=DUP;POS=103462554;SVLEN=2164;END=103464718;STRANDS=-+:12;IMPRECISE;CIPOS=-413,9;CIEND=-10,294;CIPOS95=-64,2;CIEND95=-3,46;SU=12;PE=12;SR=0;ALG=PROD;AF=3.419e-05;NSAMP=1;MSQ=118.31;AC=1;AN=29246;NFAM=1	.
chr13	103490870	103490889	chr13	103498914	103498918	199692	395.51	+	-	DEL	PASS	199692	N	<DEL>	.	.	.	SVTYPE=DEL;POS=103490880;SVLEN=-8037;END=103498917;STRANDS=+-:20;CIPOS=-10,9;CIEND=-3,1;CIPOS95=0,0;CIEND95=0,0;SU=20;PE=9;SR=11;ALG=PROD;AF=3.419e-05;NSAMP=1;MSQ=395.51;AC=1;AN=29246;NFAM=1	.
chr13	103492040	103492040	chr13	103492310	103492310	199693	2.32129e+07	+	-	MEI	PASS	199693	N	<DEL:ME:SINE|Alu|AluYa5>	.	.	.	SVTYPE=MEI;POS=103492040;SVLEN=-270;END=103492310;STRANDS=+-:488887;CIPOS=0,0;CIEND=0,0;CIPOS95=0,0;CIEND95=0,0;SU=488887;PE=34636;SR=454251;AF=0.8086;NSAMP=14237;MSQ=984.93;MEDGQR=11.71;Q10GQR=4.76;AC=23643;AN=29238;NFAM=13131	.
chr13	103494429	103494446	chr14	46193372	46193389	30508	5371.45	-	+	BND	LOW	30508_1	N	]chr14:46193381]N	30508_2	N	N[chr13:103494439[	SVTYPE=BND;POS=103494439;STRANDS=-+:4;CIPOS=-9,8;CIEND=-9,8;CIPOS95=0,0;CIEND95=0,0;MATEID=30508_2;EVENT=30508;SU=4;PE=0;SR=4;ALG=PROD;AF=0.005915;NSAMP=167;MSQ=26.89;AC=173;AN=29246;NFAM=165	SVTYPE=BND;POS=46193381;STRANDS=-+:4;CIPOS=-9,8;CIEND=-9,8;CIPOS95=0,0;CIEND95=0,0;MATEID=30508_1;EVENT=30508;SECONDARY;SU=4;PE=0;SR=4;ALG=PROD;AF=0.005915;NSAMP=167;MSQ=26.89;AC=173;AN=29246;NFAM=165
chr13	103496589	103496608	chr13	103515794	103515807	199694	320.55	+	-	DEL	PASS	199694	N	<DEL>	.	.	.	SVTYPE=DEL;POS=103496599;SVLEN=-19204;END=103515803;STRANDS=+-:17;CIPOS=-10,9;CIEND=-9,4;CIPOS95=0,0;CIEND95=0,0;SU=17;PE=13;SR=4;ALG=PROD;AF=3.419e-05;NSAMP=1;MSQ=320.55;AC=1;AN=29246;NFAM=1	.
chr13	103510272	103510291	chr16	83637242	83637261	31043	9.36	-	-	BND	LOW	31043_1	N	[chr16:83637253[N	31043_2	N	[chr13:103510283[N	SVTYPE=BND;POS=103510283;STRANDS=--:6;IMPRECISE;CIPOS=-10,9;CIEND=-10,9;CIPOS95=-1,1;CIEND95=-1,1;MATEID=31043_2;EVENT=31043;SU=6;PE=4;SR=2;ALG=PROD;AF=3.419e-05;NSAMP=1;MSQ=9.36;AC=1;AN=29246;NFAM=1	SVTYPE=BND;POS=83637253;STRANDS=--:6;IMPRECISE;CIPOS=-10,9;CIEND=-10,9;CIPOS95=-1,1;CIEND95=-1,1;MATEID=31043_1;EVENT=31043;SECONDARY;SU=6;PE=4;SR=2;ALG=PROD;AF=3.419e-05;NSAMP=1;MSQ=9.36;AC=1;AN=29246;NFAM=1
chr13	103513655	103513672	chr13	103513712	103513729	199697	647.43	+	-	BND	LOW	199697_1	N	N[chr13:103513722[	199697_2	N	]chr13:103513664]N	SVTYPE=BND;POS=103513664;STRANDS=+-:23;CIPOS=-9,8;CIEND=-9,8;CIPOS95=0,0;CIEND95=0,0;MATEID=199697_2;EVENT=199697;SU=23;PE=0;SR=23;ALG=PROD;AF=0.0001026;NSAMP=3;MSQ=185.82;RECLASSIFIED;AC=3;AN=29246;NFAM=3	SVTYPE=BND;POS=103513722;STRANDS=+-:23;CIPOS=-9,8;CIEND=-9,8;CIPOS95=0,0;CIEND95=0,0;MATEID=199697_1;EVENT=199697;SECONDARY;SU=23;PE=0;SR=23;ALG=PROD;AF=0.0001026;NSAMP=3;MSQ=185.82;RECLASSIFIED;AC=3;AN=29246;NFAM=3
chr13	103526224	103526281	chr19	39339715	39339772	31814	33.19	-	+	BND	LOW	31814_1	N	]chr19:39339744]N	31814_2	N	N[chr13:103526254[	SVTYPE=BND;POS=103526254;STRANDS=-+:4;CIPOS=-29,28;CIEND=-29,28;CIPOS95=0,0;CIEND95=0,0;MATEID=31814_2;EVENT=31814;SU=4;PE=0;SR=4;ALG=PROD;AF=6.839e-05;NSAMP=2;MSQ=14.91;AC=2;AN=29246;NFAM=2	SVTYPE=BND;POS=39339744;STRANDS=-+:4;CIPOS=-29,28;CIEND=-29,28;CIPOS95=0,0;CIEND95=0,0;MATEID=31814_1;EVENT=31814;SECONDARY;SU=4;PE=0;SR=4;ALG=PROD;AF=6.839e-05;NSAMP=2;MSQ=14.91;AC=2;AN=29246;NFAM=2
chr13	103549279	103549298	chr13	103557635	103557637	199700	713.5	+	-	DEL	PASS	199700	N	<DEL>	.	.	.	SVTYPE=DEL;POS=103549289;SVLEN=-8348;END=103557637;STRANDS=+-:29;CIPOS=-10,9;CIEND=-2,0;CIPOS95=0,0;CIEND95=0,0;SU=29;PE=16;SR=13;ALG=PROD;AF=3.419e-05;NSAMP=1;MSQ=713.5;AC=1;AN=29246;NFAM=1	.
chr13	103578473	103578516	chr13	103580991	103581033	199701	2092.09	+	-	DEL	PASS	199701	N	<DEL>	.	.	.	SVTYPE=DEL;POS=103578495;SVLEN=-2518;END=103581013;STRANDS=+-:92;CIPOS=-22,21;CIEND=-22,20;CIPOS95=0,0;CIEND95=0,0;SU=92;PE=49;SR=43;ALG=PROD;AF=0.0001026;NSAMP=3;MSQ=697.36;AC=3;AN=29246;NFAM=1	.
chr13	103585404	103585423	chr13	103585537	103585556	561061	30.48	+	+	INV	LOW	561061	N	<INV>	.	.	.	SVTYPE=INV;POS=103585414;SVLEN=133;END=103585547;STRANDS=++:2,--:2;IMPRECISE;CIPOS=-10,9;CIEND=-10,9;CIPOS95=-3,3;CIEND95=-3,3;SU=4;PE=3;SR=1;ALG=PROD;AF=6.839e-05;NSAMP=2;MSQ=9.42;AC=2;AN=29246;NFAM=2	.
chr13	103589779	103590166	chr19	38131827	38132140	31806	3262.57	+	+	BND	LOW	31806_1	N	N]chr19:38131841]	31806_2	N	N]chr13:103589782]	SVTYPE=BND;POS=103589782;STRANDS=++:353;IMPRECISE;CIPOS=-3,384;CIEND=-14,299;CIPOS95=-3,49;CIEND95=-7,7;MATEID=31806_2;EVENT=31806;SU=353;PE=353;SR=0;ALG=PROD;AF=0.003214;NSAMP=94;MSQ=23.75;AC=94;AN=29246;NFAM=94	SVTYPE=BND;POS=38131841;STRANDS=++:353;IMPRECISE;CIPOS=-14,299;CIEND=-3,384;CIPOS95=-7,7;CIEND95=-3,49;MATEID=31806_1;EVENT=31806;SECONDARY;SU=353;PE=353;SR=0;ALG=PROD;AF=0.003214;NSAMP=94;MSQ=23.75;AC=94;AN=29246;NFAM=94
chr13	103598459	103598461	chr13	103932958	103932960	476516	624.64	-	+	DUP	PASS	476516	N	<DUP>	.	.	.	SVTYPE=DUP;POS=103598461;SVLEN=334499;END=103932960;STRANDS=-+:50;CIPOS=-2,0;CIEND=-2,0;CIPOS95=0,0;CIEND95=0,0;SU=50;PE=27;SR=23;ALG=PROD;AF=6.839e-05;NSAMP=1;MSQ=621.89;AC=2;AN=29246;NFAM=1	.
chr13	103614520	103614522	chr13	103633061	103633080	476517	347.83	-	+	DUP	PASS	476517	N	<DUP>	.	.	.	SVTYPE=DUP;POS=103614522;SVLEN=18549;END=103633071;STRANDS=-+:33;CIPOS=-2,0;CIEND=-10,9;CIPOS95=0,0;CIEND95=0,0;SU=33;PE=18;SR=15;ALG=PROD;AF=3.419e-05;NSAMP=1;MSQ=346.91;AC=1;AN=29246;NFAM=1	.
chr13	103618277	103618322	chr13	103631752	103631799	476518	547.39	-	+	DUP	PASS	476518	N	<DUP>	.	.	.	SVTYPE=DUP;POS=103618301;SVLEN=13475;END=103631776;STRANDS=-+:46;CIPOS=-24,21;CIEND=-24,23;CIPOS95=0,0;CIEND95=0,0;SU=46;PE=29;SR=17;ALG=PROD;AF=0.0001026;NSAMP=2;MSQ=273.1;AC=3;AN=29246;NFAM=2	.
chr13	103624410	103624411	chr13	103626806	103626806	199702	85724.2	+	-	DEL	PASS	199702	N	<DEL>	.	.	.	SVTYPE=DEL;POS=103624411;SVLEN=-2395;END=103626806;STRANDS=+-:3697;CIPOS=-1,0;CIEND=0,0;CIPOS95=0,0;CIEND95=0,0;SU=3697;PE=2120;SR=1577;ALG=PROD;AF=0.001915;NSAMP=53;MSQ=457.49;AC=56;AN=29244;NFAM=48	.
chr13	103630501	103630612	chr13	103630688	103631310	561062	204.06	+	+	INV	LOW	561062	N	<INV>	.	.	.	SVTYPE=INV;POS=103630511;SVLEN=187;END=103630698;STRANDS=++:3,--:1;IMPRECISE;CIPOS=-10,101;CIEND=-10,612;CIPOS95=0,97;CIEND95=-2,306;SU=4;PE=4;SR=0;ALG=PROD;AF=0.000171;NSAMP=5;MSQ=17.03;AC=5;AN=29246;NFAM=5	.
chr13	103643877	103644384	chr13	103648883	103649400	199703	4.95816e+06	+	-	BND	LOW	199703_1	N	N[chr13:103649392[	199703_2	N	]chr13:103643887]N	SVTYPE=BND;POS=103643887;STRANDS=+-:4;IMPRECISE;CIPOS=-10,497;CIEND=-508,9;CIPOS95=-1,153;CIEND95=-166,2;MATEID=199703_2;EVENT=199703;SU=4;PE=4;SR=0;ALG=PROD;AF=0.4998;NSAMP=14481;MSQ=196.69;RECLASSIFIED;AC=14616;AN=29246;NFAM=13370	SVTYPE=BND;POS=103649392;STRANDS=+-:4;IMPRECISE;CIPOS=-508,9;CIEND=-10,497;CIPOS95=-166,2;CIEND95=-1,153;MATEID=199703_1;EVENT=199703;SECONDARY;SU=4;PE=4;SR=0;ALG=PROD;AF=0.4998;NSAMP=14481;MSQ=196.69;RECLASSIFIED;AC=14616;AN=29246;NFAM=13370
chr13	103643879	103643897	chr13	103646250	103646269	561063	2.26021e+06	+	+	BND	LOW	561063_1	N	N]chr13:103646260]	561063_2	N	N]chr13:103643888]	SVTYPE=BND;POS=103643888;STRANDS=++:4;IMPRECISE;CIPOS=-9,9;CIEND=-10,9;CIPOS95=-1,1;CIEND95=-1,1;MATEID=561063_2;EVENT=561063;SU=4;PE=2;SR=2;ALG=PROD;AF=0.4484;NSAMP=13115;MSQ=95.75;AC=13115;AN=29246;NFAM=12084	SVTYPE=BND;POS=103646260;STRANDS=++:4;IMPRECISE;CIPOS=-10,9;CIEND=-9,9;CIPOS95=-1,1;CIEND95=-1,1;MATEID=561063_1;EVENT=561063;SECONDARY;SU=4;PE=2;SR=2;ALG=PROD;AF=0.4484;NSAMP=13115;MSQ=95.75;AC=13115;AN=29246;NFAM=12084
chr13	103649092	103649111	chr13	103649161	103649180	199704	311.87	+	-	DEL	PASS	199704	N	<DEL>	.	.	.	SVTYPE=DEL;POS=103649102;SVLEN=-69;END=103649171;STRANDS=+-:12;CIPOS=-10,9;CIEND=-10,9;CIPOS95=0,0;CIEND95=0,0;SU=12;PE=0;SR=12;ALG=PROD;AF=3.419e-05;NSAMP=1;MSQ=311.79;AC=1;AN=29246;NFAM=1	.
chr13	103669307	103669355	chr13	103673722	103673766	199705	704.16	+	-	DEL	PASS	199705	N	<DEL>	.	.	.	SVTYPE=DEL;POS=103669331;SVLEN=-4414;END=103673745;STRANDS=+-:34;CIPOS=-24,24;CIEND=-23,21;CIPOS95=0,0;CIEND95=0,0;SU=34;PE=18;SR=16;ALG=PROD;AF=6.839e-05;NSAMP=2;MSQ=352.08;AC=2;AN=29246;NFAM=2	.
chr13	103673518	103673522	chr13	103673589	103673594	199707	2209.37	+	-	DEL	PASS	199707	N	<DEL>	.	.	.	SVTYPE=DEL;POS=103673521;SVLEN=-71;END=103673592;STRANDS=+-:84;CIPOS=-3,1;CIEND=-3,2;CIPOS95=0,0;CIEND95=0,0;SU=84;PE=0;SR=84;ALG=PROD;AF=0.0001368;NSAMP=4;MSQ=360.44;AC=4;AN=29246;NFAM=4	.
chr13	103674206	103674251	chr13	103679714	103679773	199708	1183.96	+	-	DEL	PASS	199708	N	<DEL>	.	.	.	SVTYPE=DEL;POS=103674229;SVLEN=-5515;END=103679744;STRANDS=+-:49;CIPOS=-23,22;CIEND=-30,29;CIPOS95=0,0;CIEND95=0,0;SU=49;PE=23;SR=26;ALG=PROD;AF=6.839e-05;NSAMP=2;MSQ=591.98;AC=2;AN=29246;NFAM=2	.
chr13	103699644	103699687	chr13	103719267	103719309	199711	1346.0	+	-	DEL	PASS	199711	N	<DEL>	.	.	.	SVTYPE=DEL;POS=103699666;SVLEN=-19623;END=103719289;STRANDS=+-:53;CIPOS=-22,21;CIEND=-22,20;CIPOS95=0,0;CIEND95=0,0;SU=53;PE=30;SR=23;ALG=PROD;AF=6.839e-05;NSAMP=2;MSQ=672.96;AC=2;AN=29246;NFAM=2	.
chr13	103712908	103712924	chr13	103740979	103740986	199712	2982.17	+	-	DEL	PASS	199712	N	<DEL>	.	.	.	SVTYPE=DEL;POS=103712915;SVLEN=-28069;END=103740984;STRANDS=+-:133;CIPOS=-7,9;CIEND=-5,2;CIPOS95=0,0;CIEND95=0,0;SU=133;PE=68;SR=65;ALG=PROD;AF=0.000171;NSAMP=5;MSQ=460.94;AC=5;AN=29246;NFAM=5	.
chr13	103719871	103719890	chr13	103721109	103721128	199713	29.74	+	-	DEL	PASS	199713	N	<DEL>	.	.	.	SVTYPE=DEL;POS=103719881;SVLEN=-1238;END=103721119;STRANDS=+-:5;IMPRECISE;CIPOS=-10,9;CIEND=-10,9;CIPOS95=-3,3;CIEND95=-3,3;SU=5;PE=4;SR=1;ALG=PROD;AF=3.419e-05;NSAMP=1;MSQ=29.74;AC=1;AN=29246;NFAM=1	.
chr13	103747689	103748225	chr13	104342343	104342944	199715	29.81	+	-	BND	LOW	199715_1	N	N[chr13:104342936[	199715_2	N	]chr13:103747699]N	SVTYPE=BND;POS=103747699;STRANDS=+-:5;IMPRECISE;CIPOS=-10,526;CIEND=-592,9;CIPOS95=-2,111;CIEND95=-121,2;MATEID=199715_2;EVENT=199715;SU=5;PE=5;SR=0;ALG=PROD;AF=3.419e-05;NSAMP=1;MSQ=29.81;RECLASSIFIED;AC=1;AN=29246;NFAM=1	SVTYPE=BND;POS=104342936;STRANDS=+-:5;IMPRECISE;CIPOS=-592,9;CIEND=-10,526;CIPOS95=-121,2;CIEND95=-2,111;MATEID=199715_1;EVENT=199715;SECONDARY;SU=5;PE=5;SR=0;ALG=PROD;AF=3.419e-05;NSAMP=1;MSQ=29.81;RECLASSIFIED;AC=1;AN=29246;NFAM=1
chr13	103756739	103756739	chr15	42574261	42574261	30762	94420.6	-	+	BND	LOW	30762_1	N	]chr15:42574261]N	30762_2	N	N[chr13:103756740[	SVTYPE=BND;POS=103756740;STRANDS=-+:4362;CIPOS=0,0;CIEND=0,0;CIPOS95=0,0;CIEND95=0,0;MATEID=30762_2;EVENT=30762;SU=4362;PE=0;SR=4362;ALG=PROD;AF=0.0556;NSAMP=1626;MSQ=39.8;AC=1626;AN=29246;NFAM=1587	SVTYPE=BND;POS=42574261;STRANDS=-+:4362;CIPOS=0,0;CIEND=0,0;CIPOS95=0,0;CIEND95=0,0;MATEID=30762_1;EVENT=30762;SECONDARY;SU=4362;PE=0;SR=4362;ALG=PROD;AF=0.0556;NSAMP=1626;MSQ=39.8;AC=1626;AN=29246;NFAM=1587
chr13	103765885	103765928	chr13	103766767	103766809	199716	2805.4	+	-	DEL	PASS	199716	N	<DEL>	.	.	.	SVTYPE=DEL;POS=103765907;SVLEN=-882;END=103766789;STRANDS=+-:116;CIPOS=-22,21;CIEND=-22,20;CIPOS95=0,0;CIEND95=0,0;SU=116;PE=61;SR=55;ALG=PROD;AF=0.0002393;NSAMP=7;MSQ=400.77;AC=7;AN=29246;NFAM=7	.
chr13	103766980	103767030	chr13	103767044	103767093	199717	294.46	+	-	BND	LOW	199717_1	N	N[chr13:103767070[	199717_2	N	]chr13:103767006]N	SVTYPE=BND;POS=103767006;STRANDS=+-:13;CIPOS=-26,24;CIEND=-25,24;CIPOS95=0,0;CIEND95=0,0;MATEID=199717_2;EVENT=199717;SU=13;PE=0;SR=13;ALG=PROD;AF=6.839e-05;NSAMP=2;MSQ=146.78;RECLASSIFIED;AC=2;AN=29246;NFAM=2	SVTYPE=BND;POS=103767070;STRANDS=+-:13;CIPOS=-25,24;CIEND=-26,24;CIPOS95=0,0;CIEND95=0,0;MATEID=199717_1;EVENT=199717;SECONDARY;SU=13;PE=0;SR=13;ALG=PROD;AF=6.839e-05;NSAMP=2;MSQ=146.78;RECLASSIFIED;AC=2;AN=29246;NFAM=2
chr13	103801390	103801435	chr13	103801469	103801506	199719	893.1	+	-	BND	PASS	199719_1	N	N[chr13:103801485[	199719_2	N	]chr13:103801413]N	SVTYPE=BND;POS=103801413;STRANDS=+-:42;CIPOS=-23,22;CIEND=-15,22;CIPOS95=0,0;CIEND95=0,0;MATEID=199719_2;EVENT=199719;SU=42;PE=0;SR=42;ALG=PROD;AF=0.0001026;NSAMP=3;MSQ=297.65;RECLASSIFIED;AC=3;AN=29246;NFAM=1	SVTYPE=BND;POS=103801485;STRANDS=+-:42;CIPOS=-15,22;CIEND=-23,22;CIPOS95=0,0;CIEND95=0,0;MATEID=199719_1;EVENT=199719;SECONDARY;SU=42;PE=0;SR=42;ALG=PROD;AF=0.0001026;NSAMP=3;MSQ=297.65;RECLASSIFIED;AC=3;AN=29246;NFAM=1
chr13	103831425	103831670	chr13	103832973	103833312	561064	25.96	-	-	BND	LOW	561064_1	N	[chr13:103833284[N	561064_2	N	[chr13:103831642[N	SVTYPE=BND;POS=103831642;STRANDS=--:9;IMPRECISE;CIPOS=-216,29;CIEND=-310,29;CIPOS95=-54,29;CIEND95=-61,29;MATEID=561064_2;EVENT=561064;SU=9;PE=9;SR=0;ALG=PROD;AF=3.419e-05;NSAMP=1;MSQ=6.83;AC=1;AN=29246;NFAM=1	SVTYPE=BND;POS=103833284;STRANDS=--:9;IMPRECISE;CIPOS=-310,29;CIEND=-216,29;CIPOS95=-61,29;CIEND95=-54,29;MATEID=561064_1;EVENT=561064;SECONDARY;SU=9;PE=9;SR=0;ALG=PROD;AF=3.419e-05;NSAMP=1;MSQ=6.83;AC=1;AN=29246;NFAM=1
chr13	103831952	103831993	chr13	103833034	103833146	561065	41.8	+	+	INV	LOW	561065	N	<INV>	.	.	.	SVTYPE=INV;POS=103831984;SVLEN=1128;END=103833112;STRANDS=++:2,--:4;IMPRECISE;CIPOS=-32,9;CIEND=-78,34;CIPOS95=-22,1;CIEND95=-65,25;SU=6;PE=6;SR=0;ALG=PROD;AF=6.839e-05;NSAMP=2;MSQ=20.9;AC=2;AN=29246;NFAM=2	.
chr13	103832196	103832215	chr13	103832877	103832896	561066	9.49	-	-	BND	LOW	561066_1	N	[chr13:103832888[N	561066_2	N	[chr13:103832207[N	SVTYPE=BND;POS=103832207;STRANDS=--:7;CIPOS=-10,9;CIEND=-10,9;CIPOS95=0,0;CIEND95=0,0;MATEID=561066_2;EVENT=561066;SU=7;PE=2;SR=5;ALG=PROD;AF=3.419e-05;NSAMP=1;MSQ=9.19;AC=1;AN=29246;NFAM=1	SVTYPE=BND;POS=103832888;STRANDS=--:7;CIPOS=-10,9;CIEND=-10,9;CIPOS95=0,0;CIEND95=0,0;MATEID=561066_1;EVENT=561066;SECONDARY;SU=7;PE=2;SR=5;ALG=PROD;AF=3.419e-05;NSAMP=1;MSQ=9.19;AC=1;AN=29246;NFAM=1
chr13	103846388	103846396	chr13	103846732	103846751	199721	811.03	+	-	BND	LOW	199721_1	N	N[chr13:103846743[	199721_2	N	]chr13:103846393]N	SVTYPE=BND;POS=103846393;STRANDS=+-:9;CIPOS=-5,3;CIEND=-10,9;CIPOS95=0,0;CIEND95=0,0;MATEID=199721_2;EVENT=199721;SU=9;PE=1;SR=8;ALG=PROD;AF=0.0008551;NSAMP=25;MSQ=25.33;RECLASSIFIED;AC=25;AN=29238;NFAM=25	SVTYPE=BND;POS=103846743;STRANDS=+-:9;CIPOS=-10,9;CIEND=-5,3;CIPOS95=0,0;CIEND95=0,0;MATEID=199721_1;EVENT=199721;SECONDARY;SU=9;PE=1;SR=8;ALG=PROD;AF=0.0008551;NSAMP=25;MSQ=25.33;RECLASSIFIED;AC=25;AN=29238;NFAM=25
chr13	103869792	103869792	chr13	103870088	103870088	199722	186281.0	+	-	MEI	PASS	199722	N	<DEL:ME:SINE|Alu|AluYa5>	.	.	.	SVTYPE=MEI;POS=103869792;SVLEN=-296;END=103870088;STRANDS=+-:4793;CIPOS=0,0;CIEND=0,0;CIPOS95=0,0;CIEND95=0,0;SU=4793;PE=772;SR=4021;ALG=PROD;AF=0.01696;NSAMP=490;MSQ=337.01;MEDGQR=2.57;Q10GQR=2.31;AC=496;AN=29246;NFAM=483	.
chr13	103875640	103875643	chr13	103881789	103881799	199723	3860.3	+	-	DEL	PASS	199723	N	<DEL>	.	.	.	SVTYPE=DEL;POS=103875642;SVLEN=-6153;END=103881795;STRANDS=+-:146;CIPOS=-2,1;CIEND=-6,4;CIPOS95=0,0;CIEND95=0,0;SU=146;PE=72;SR=74;ALG=PROD;AF=0.000171;NSAMP=5;MSQ=583.2;AC=5;AN=29246;NFAM=5	.
chr13	103877200	103877219	chr13	103877355	103877374	476519	67.85	-	+	DUP	PASS	476519	N	<DUP>	.	.	.	SVTYPE=DUP;POS=103877210;SVLEN=155;END=103877365;STRANDS=-+:5;CIPOS=-10,9;CIEND=-10,9;CIPOS95=0,0;CIEND95=0,0;SU=5;PE=0;SR=5;ALG=PROD;AF=3.419e-05;NSAMP=1;MSQ=56.05;AC=1;AN=29246;NFAM=1	.
chr13	103881005	103881024	chr13	103881081	103881100	199724	308.93	+	-	BND	PASS	199724_1	N	N[chr13:103881092[	199724_2	N	]chr13:103881015]N	SVTYPE=BND;POS=103881015;STRANDS=+-:12;CIPOS=-10,9;CIEND=-10,9;CIPOS95=0,0;CIEND95=0,0;MATEID=199724_2;EVENT=199724;SU=12;PE=0;SR=12;ALG=PROD;AF=3.419e-05;NSAMP=1;MSQ=308.65;RECLASSIFIED;AC=1;AN=29246;NFAM=1	SVTYPE=BND;POS=103881092;STRANDS=+-:12;CIPOS=-10,9;CIEND=-10,9;CIPOS95=0,0;CIEND95=0,0;MATEID=199724_1;EVENT=199724;SECONDARY;SU=12;PE=0;SR=12;ALG=PROD;AF=3.419e-05;NSAMP=1;MSQ=308.65;RECLASSIFIED;AC=1;AN=29246;NFAM=1
chr13	103905736	103906467	chr13	103907354	103907557	199725	166384.0	+	-	BND	LOW	199725_1	N	N[chr13:103907549[	199725_2	N	]chr13:103905744]N	SVTYPE=BND;POS=103905744;STRANDS=+-:4;IMPRECISE;CIPOS=-8,723;CIEND=-194,9;CIPOS95=0,162;CIEND95=-111,2;MATEID=199725_2;EVENT=199725;SU=4;PE=4;SR=0;ALG=PROD;AF=0.05611;NSAMP=1641;MSQ=60.07;RECLASSIFIED;AC=1641;AN=29246;NFAM=1570	SVTYPE=BND;POS=103907549;STRANDS=+-:4;IMPRECISE;CIPOS=-194,9;CIEND=-8,723;CIPOS95=-111,2;CIEND95=0,162;MATEID=199725_1;EVENT=199725;SECONDARY;SU=4;PE=4;SR=0;ALG=PROD;AF=0.05611;NSAMP=1641;MSQ=60.07;RECLASSIFIED;AC=1641;AN=29246;NFAM=1570
chr13	103907219	103907771	chr15	78475070	78475674	30700	223.78	+	+	BND	LOW	30700_1	N	N]chr15:78475080]	30700_2	N	N]chr13:103907229]	SVTYPE=BND;POS=103907229;STRANDS=++:5;IMPRECISE;CIPOS=-10,542;CIEND=-10,594;CIPOS95=-1,170;CIEND95=-1,213;MATEID=30700_2;EVENT=30700;SU=5;PE=5;SR=0;ALG=PROD;AF=0.0004445;NSAMP=13;MSQ=15.72;AC=13;AN=29246;NFAM=13	SVTYPE=BND;POS=78475080;STRANDS=++:5;IMPRECISE;CIPOS=-10,594;CIEND=-10,542;CIPOS95=-1,213;CIEND95=-1,170;MATEID=30700_1;EVENT=30700;SECONDARY;SU=5;PE=5;SR=0;ALG=PROD;AF=0.0004445;NSAMP=13;MSQ=15.72;AC=13;AN=29246;NFAM=13
chr13	103919021	103919087	chr13	103920089	103920149	561067	114.36	+	+	INV	LOW	561067	N	<INV>	.	.	.	SVTYPE=INV;POS=103919051;SVLEN=1068;END=103920119;STRANDS=++:7,--:5;IMPRECISE;CIPOS=-30,36;CIEND=-30,30;CIPOS95=-8,8;CIEND95=-3,3;SU=12;PE=12;SR=0;ALG=PROD;AF=0.0001368;NSAMP=4;MSQ=27.58;AC=4;AN=29246;NFAM=4	.
chr13	103919715	103919733	chr13	103920083	103920100	199726	685.25	+	-	BND	LOW	199726_1	N	N[chr13:103920093[	199726_2	N	]chr13:103919725]N	SVTYPE=BND;POS=103919725;STRANDS=+-:5;CIPOS=-10,8;CIEND=-9,8;CIPOS95=0,0;CIEND95=0,0;MATEID=199726_2;EVENT=199726;SU=5;PE=1;SR=4;ALG=PROD;AF=0.0005129;NSAMP=15;MSQ=12.59;RECLASSIFIED;AC=15;AN=29246;NFAM=15	SVTYPE=BND;POS=103920093;STRANDS=+-:5;CIPOS=-9,8;CIEND=-10,8;CIPOS95=0,0;CIEND95=0,0;MATEID=199726_1;EVENT=199726;SECONDARY;SU=5;PE=1;SR=4;ALG=PROD;AF=0.0005129;NSAMP=15;MSQ=12.59;RECLASSIFIED;AC=15;AN=29246;NFAM=15
chr13	103943888	103943888	chr13	103946764	103946764	199729	164265.0	+	-	DEL	PASS	199729	N	<DEL>	.	.	.	SVTYPE=DEL;POS=103943888;SVLEN=-2876;END=103946764;STRANDS=+-:7318;CIPOS=0,0;CIEND=0,0;CIPOS95=0,0;CIEND95=0,0;SU=7318;PE=4235;SR=3083;ALG=PROD;AF=0.01289;NSAMP=372;MSQ=381.62;AC=377;AN=29246;NFAM=359	.
chr13	103950674	103950900	chrY	11049931	11050445	33057	2749.29	+	+	BND	LOW	33057_1	N	N]chrY:11049937]	33057_2	N	N]chr13:103950704]	SVTYPE=BND;POS=103950704;STRANDS=++:30;IMPRECISE;CIPOS=-30,196;CIEND=-6,508;CIPOS95=-18,18;CIEND95=-6,61;MATEID=33057_2;EVENT=33057;SU=30;PE=30;SR=0;ALG=PROD;AF=0.002941;NSAMP=80;MSQ=26.11;AC=86;AN=29246;NFAM=80	SVTYPE=BND;POS=11049937;STRANDS=++:30;IMPRECISE;CIPOS=-6,508;CIEND=-30,196;CIPOS95=-6,61;CIEND95=-18,18;MATEID=33057_1;EVENT=33057;SECONDARY;SU=30;PE=30;SR=0;ALG=PROD;AF=0.002941;NSAMP=80;MSQ=26.11;AC=86;AN=29246;NFAM=80
chr13	103954041	103954041	chr13	103955314	103955314	199730	227214.0	+	-	DEL	PASS	199730	N	<DEL>	.	.	.	SVTYPE=DEL;POS=103954041;SVLEN=-1273;END=103955314;STRANDS=+-:9403;CIPOS=0,0;CIEND=0,0;CIPOS95=0,0;CIEND95=0,0;SU=9403;PE=5705;SR=3698;ALG=PROD;AF=0.01446;NSAMP=408;MSQ=473.47;MEDGQR=4.5;Q10GQR=4.26;AC=423;AN=29246;NFAM=389	.
chr13	103966102	103966119	chr13	103966187	103966206	199731	209.78	+	-	DEL	PASS	199731	N	<DEL>	.	.	.	SVTYPE=DEL;POS=103966112;SVLEN=-85;END=103966197;STRANDS=+-:8;CIPOS=-10,7;CIEND=-10,9;CIPOS95=0,0;CIEND95=0,0;SU=8;PE=0;SR=8;ALG=PROD;AF=3.419e-05;NSAMP=1;MSQ=209.78;AC=1;AN=29246;NFAM=1	.
chr13	103972150	103972195	chr13	103980435	103980479	199733	1639.17	+	-	DEL	PASS	199733	N	<DEL>	.	.	.	SVTYPE=DEL;POS=103972173;SVLEN=-8285;END=103980458;STRANDS=+-:74;CIPOS=-23,22;CIEND=-23,21;CIPOS95=0,0;CIEND95=0,0;SU=74;PE=47;SR=27;ALG=PROD;AF=3.419e-05;NSAMP=1;MSQ=500.33;AC=1;AN=29246;NFAM=1	.
chr13	103979258	103979315	chr13	103979508	103979565	199734	215.75	+	-	BND	LOW	199734_1	N	N[chr13:103979538[	199734_2	N	]chr13:103979287]N	SVTYPE=BND;POS=103979287;STRANDS=+-:12;CIPOS=-29,28;CIEND=-29,28;CIPOS95=0,0;CIEND95=0,0;MATEID=199734_2;EVENT=199734;SU=12;PE=0;SR=12;ALG=PROD;AF=0.000171;NSAMP=5;MSQ=20.93;RECLASSIFIED;AC=5;AN=29246;NFAM=5	SVTYPE=BND;POS=103979538;STRANDS=+-:12;CIPOS=-29,28;CIEND=-29,28;CIPOS95=0,0;CIEND95=0,0;MATEID=199734_1;EVENT=199734;SECONDARY;SU=12;PE=0;SR=12;ALG=PROD;AF=0.000171;NSAMP=5;MSQ=20.93;RECLASSIFIED;AC=5;AN=29246;NFAM=5
chr13	103984822	103984831	chr13	103985052	103985061	199736	268.41	+	-	BND	LOW	199736_1	N	N[chr13:103985058[	199736_2	N	]chr13:103984827]N	SVTYPE=BND;POS=103984827;STRANDS=+-:7;CIPOS=-5,4;CIEND=-5,4;CIPOS95=0,0;CIEND95=0,0;MATEID=199736_2;EVENT=199736;SU=7;PE=0;SR=7;ALG=PROD;AF=3.419e-05;NSAMP=1;MSQ=4.68;RECLASSIFIED;AC=1;AN=29246;NFAM=1	SVTYPE=BND;POS=103985058;STRANDS=+-:7;CIPOS=-5,4;CIEND=-5,4;CIPOS95=0,0;CIEND95=0,0;MATEID=199736_1;EVENT=199736;SECONDARY;SU=7;PE=0;SR=7;ALG=PROD;AF=3.419e-05;NSAMP=1;MSQ=4.68;RECLASSIFIED;AC=1;AN=29246;NFAM=1
chr13	103993575	103993600	chr13	103994453	103994501	561068	33.9	+	+	INV	LOW	561068	N	<INV>	.	.	.	SVTYPE=INV;POS=103993591;SVLEN=901;END=103994492;STRANDS=++:2,--:3;IMPRECISE;CIPOS=-16,9;CIEND=-39,9;CIPOS95=-7,2;CIEND95=-29,0;SU=5;PE=5;SR=0;ALG=PROD;AF=6.839e-05;NSAMP=2;MSQ=9.41;AC=2;AN=29246;NFAM=2	.
chr13	104012668	104012685	chr15	70285176	70285193	30812	622466.0	-	+	BND	LOW	30812_1	N	]chr15:70285185]N	30812_2	N	N[chr13:104012678[	SVTYPE=BND;POS=104012678;STRANDS=-+:4;CIPOS=-9,8;CIEND=-9,8;CIPOS95=0,0;CIEND95=0,0;MATEID=30812_2;EVENT=30812;SU=4;PE=0;SR=4;ALG=PROD;AF=0.275;NSAMP=8041;MSQ=47.93;AC=8044;AN=29246;NFAM=7585	SVTYPE=BND;POS=70285185;STRANDS=-+:4;CIPOS=-9,8;CIEND=-9,8;CIPOS95=0,0;CIEND95=0,0;MATEID=30812_1;EVENT=30812;SECONDARY;SU=4;PE=0;SR=4;ALG=PROD;AF=0.275;NSAMP=8041;MSQ=47.93;AC=8044;AN=29246;NFAM=7585
chr13	104018460	104018507	chr13	104026746	104026791	199738	1708.35	+	-	DEL	PASS	199738	N	<DEL>	.	.	.	SVTYPE=DEL;POS=104018484;SVLEN=-8286;END=104026770;STRANDS=+-:75;CIPOS=-24,23;CIEND=-24,21;CIPOS95=0,0;CIEND95=0,0;SU=75;PE=46;SR=29;ALG=PROD;AF=0.0001026;NSAMP=3;MSQ=569.45;AC=3;AN=29246;NFAM=3	.
chr13	104020469	104020474	chr13	104031302	104031307	199740	10142.5	+	-	BND	PASS	199740_1	N	N[chr13:104031307[	199740_2	N	]chr13:104020472]N	SVTYPE=BND;POS=104020472;STRANDS=+-:405;CIPOS=-3,2;CIEND=-4,1;CIPOS95=0,0;CIEND95=0,0;MATEID=199740_2;EVENT=199740;SU=405;PE=274;SR=131;ALG=PROD;AF=0.0005129;NSAMP=15;MSQ=479.74;RECLASSIFIED;AC=15;AN=29244;NFAM=15	SVTYPE=BND;POS=104031307;STRANDS=+-:405;CIPOS=-4,1;CIEND=-3,2;CIPOS95=0,0;CIEND95=0,0;MATEID=199740_1;EVENT=199740;SECONDARY;SU=405;PE=274;SR=131;ALG=PROD;AF=0.0005129;NSAMP=15;MSQ=479.74;RECLASSIFIED;AC=15;AN=29244;NFAM=15
chr13	104031143	104031202	chr13	104031223	104031282	199741	638.5	+	-	BND	LOW	199741_1	N	N[chr13:104031254[	199741_2	N	]chr13:104031173]N	SVTYPE=BND;POS=104031173;STRANDS=+-:19;CIPOS=-30,29;CIEND=-30,29;CIPOS95=0,0;CIEND95=0,0;MATEID=199741_2;EVENT=199741;SU=19;PE=0;SR=19;ALG=PROD;AF=6.839e-05;NSAMP=2;MSQ=11.02;RECLASSIFIED;AC=2;AN=29246;NFAM=2	SVTYPE=BND;POS=104031254;STRANDS=+-:19;CIPOS=-30,29;CIEND=-30,29;CIPOS95=0,0;CIEND95=0,0;MATEID=199741_1;EVENT=199741;SECONDARY;SU=19;PE=0;SR=19;ALG=PROD;AF=6.839e-05;NSAMP=2;MSQ=11.02;RECLASSIFIED;AC=2;AN=29246;NFAM=2
chr13	104037780	104037797	chrX	65113979	65113996	32806	10309.3	-	-	BND	LOW	32806_1	N	[chrX:65113989[N	32806_2	N	[chr13:104037790[N	SVTYPE=BND;POS=104037790;STRANDS=--:20;CIPOS=-9,8;CIEND=-9,8;CIPOS95=0,0;CIEND95=0,0;MATEID=32806_2;EVENT=32806;SU=20;PE=0;SR=20;ALG=PROD;AF=0.008582;NSAMP=251;MSQ=26.08;AC=251;AN=29246;NFAM=246	SVTYPE=BND;POS=65113989;STRANDS=--:20;CIPOS=-9,8;CIEND=-9,8;CIPOS95=0,0;CIEND95=0,0;MATEID=32806_1;EVENT=32806;SECONDARY;SU=20;PE=0;SR=20;ALG=PROD;AF=0.008582;NSAMP=251;MSQ=26.08;AC=251;AN=29246;NFAM=246
chr13	104050443	104050846	chrX	11713280	11713767	32656	7269.76	+	+	BND	LOW	32656_1	N	N]chrX:11713325]	32656_2	N	N]chr13:104050493]	SVTYPE=BND;POS=104050493;STRANDS=++:8;IMPRECISE;CIPOS=-50,353;CIEND=-45,442;CIPOS95=-50,82;CIEND95=-45,158;MATEID=32656_2;EVENT=32656;SU=8;PE=8;SR=0;ALG=PROD;AF=0.003419;NSAMP=100;MSQ=34.69;AC=100;AN=29246;NFAM=100	SVTYPE=BND;POS=11713325;STRANDS=++:8;IMPRECISE;CIPOS=-45,442;CIEND=-50,353;CIPOS95=-45,158;CIEND95=-50,82;MATEID=32656_1;EVENT=32656;SECONDARY;SU=8;PE=8;SR=0;ALG=PROD;AF=0.003419;NSAMP=100;MSQ=34.69;AC=100;AN=29246;NFAM=100
chr13	104058153	104058610	chr20	17081359	17082041	31947	408.86	-	+	BND	LOW	31947_1	N	]chr20:17081366]N	31947_2	N	N[chr13:104058602[	SVTYPE=BND;POS=104058602;STRANDS=-+:5;IMPRECISE;CIPOS=-448,9;CIEND=-7,675;CIPOS95=-113,2;CIEND95=0,149;MATEID=31947_2;EVENT=31947;SU=5;PE=5;SR=0;ALG=PROD;AF=0.0005471;NSAMP=16;MSQ=15.7;AC=16;AN=29246;NFAM=16	SVTYPE=BND;POS=17081366;STRANDS=-+:5;IMPRECISE;CIPOS=-7,675;CIEND=-448,9;CIPOS95=0,149;CIEND95=-113,2;MATEID=31947_1;EVENT=31947;SECONDARY;SU=5;PE=5;SR=0;ALG=PROD;AF=0.0005471;NSAMP=16;MSQ=15.7;AC=16;AN=29246;NFAM=16
chr13	104058538	104058866	chr20	17080708	17081249	31946	936.83	+	-	BND	LOW	31946_1	N	N[chr20:17081243[	31946_2	N	]chr13:104058568]N	SVTYPE=BND;POS=104058568;STRANDS=+-:33;IMPRECISE;CIPOS=-30,298;CIEND=-534,7;CIPOS95=-18,18;CIEND95=-105,7;MATEID=31946_2;EVENT=31946;SU=33;PE=33;SR=0;ALG=PROD;AF=0.0009916;NSAMP=29;MSQ=27.95;AC=29;AN=29246;NFAM=29	SVTYPE=BND;POS=17081243;STRANDS=+-:33;IMPRECISE;CIPOS=-534,7;CIEND=-30,298;CIPOS95=-105,7;CIEND95=-18,18;MATEID=31946_1;EVENT=31946;SECONDARY;SU=33;PE=33;SR=0;ALG=PROD;AF=0.0009916;NSAMP=29;MSQ=27.95;AC=29;AN=29246;NFAM=29
chr13	104059497	104059542	chr13	104063382	104063426	199744	3612.39	+	-	DEL	PASS	199744	N	<DEL>	.	.	.	SVTYPE=DEL;POS=104059520;SVLEN=-3885;END=104063405;STRANDS=+-:149;CIPOS=-23,22;CIEND=-23,21;CIPOS95=0,0;CIEND95=0,0;SU=149;PE=85;SR=64;ALG=PROD;AF=0.0001368;NSAMP=4;MSQ=903.1;AC=4;AN=29246;NFAM=4	.
chr13	104059637	104059648	chrX	79143400	79143411	32841	625.04	-	-	BND	LOW	32841_1	N	[chrX:79143409[N	32841_2	N	[chr13:104059644[N	SVTYPE=BND;POS=104059644;STRANDS=--:83;CIPOS=-6,5;CIEND=-8,3;CIPOS95=0,0;CIEND95=0,0;MATEID=32841_2;EVENT=32841;SU=83;PE=0;SR=83;ALG=PROD;AF=0.0007522;NSAMP=22;MSQ=20.63;AC=22;AN=29246;NFAM=22	SVTYPE=BND;POS=79143409;STRANDS=--:83;CIPOS=-8,3;CIEND=-6,5;CIPOS95=0,0;CIEND95=0,0;MATEID=32841_1;EVENT=32841;SECONDARY;SU=83;PE=0;SR=83;ALG=PROD;AF=0.0007522;NSAMP=22;MSQ=20.63;AC=22;AN=29246;NFAM=22
chr13	104100599	104100618	chr13	104100701	104100703	561069	93.25	+	+	INV	LOW	561069	N	<INV>	.	.	.	SVTYPE=INV;POS=104100609;SVLEN=92;END=104100701;STRANDS=++:1,--:3;IMPRECISE;CIPOS=-10,9;CIEND=0,2;CIPOS95=-1,1;CIEND95=0,1;SU=4;PE=2;SR=2;ALG=PROD;AF=0.0001026;NSAMP=3;MSQ=22.1;AC=3;AN=29246;NFAM=3	.
chr13	104102357	104102361	chr13	104114085	104114089	561070	341.53	-	-	BND	PASS	561070_1	N	[chr13:104114089[N	561070_2	N	[chr13:104102361[N	SVTYPE=BND;POS=104102361;STRANDS=--:20;CIPOS=-3,1;CIEND=-3,1;CIPOS95=0,0;CIEND95=0,0;MATEID=561070_2;EVENT=561070;SU=20;PE=9;SR=11;ALG=PROD;AF=3.419e-05;NSAMP=1;MSQ=341.53;AC=1;AN=29246;NFAM=1	SVTYPE=BND;POS=104114089;STRANDS=--:20;CIPOS=-3,1;CIEND=-3,1;CIPOS95=0,0;CIEND95=0,0;MATEID=561070_1;EVENT=561070;SECONDARY;SU=20;PE=9;SR=11;ALG=PROD;AF=3.419e-05;NSAMP=1;MSQ=341.53;AC=1;AN=29246;NFAM=1
chr13	104102536	104102555	chr13	104109141	104109152	561071	170.51	+	+	BND	LOW	561071_1	N	N]chr13:104109147]	561071_2	N	N]chr13:104102546]	SVTYPE=BND;POS=104102546;STRANDS=++:13;CIPOS=-10,9;CIEND=-6,5;CIPOS95=0,0;CIEND95=0,0;MATEID=561071_2;EVENT=561071;SU=13;PE=7;SR=6;ALG=PROD;AF=3.419e-05;NSAMP=1;MSQ=170.51;AC=1;AN=29246;NFAM=1	SVTYPE=BND;POS=104109147;STRANDS=++:13;CIPOS=-6,5;CIEND=-10,9;CIPOS95=0,0;CIEND95=0,0;MATEID=561071_1;EVENT=561071;SECONDARY;SU=13;PE=7;SR=6;ALG=PROD;AF=3.419e-05;NSAMP=1;MSQ=170.51;AC=1;AN=29246;NFAM=1
chr13	104103399	104103417	chr13	104103705	104103714	199747	1448.91	+	-	DEL	PASS	199747	N	<DEL>	.	.	.	SVTYPE=DEL;POS=104103409;SVLEN=-301;END=104103710;STRANDS=+-:44;CIPOS=-10,8;CIEND=-5,4;CIPOS95=0,0;CIEND95=0,0;SU=44;PE=4;SR=40;ALG=PROD;AF=0.0002393;NSAMP=7;MSQ=189.88;AC=7;AN=29246;NFAM=7	.
chr13	104109136	104109666	chr13	104113558	104114096	199748	251.67	+	-	DEL	PASS	199748	N	<DEL>	.	.	.	SVTYPE=DEL;POS=104109146;SVLEN=-4942;END=104114088;STRANDS=+-:4;IMPRECISE;CIPOS=-10,520;CIEND=-530,8;CIPOS95=0,178;CIEND95=-180,0;SU=4;PE=4;SR=0;ALG=PROD;AF=3.419e-05;NSAMP=1;MSQ=251.67;AC=1;AN=29246;NFAM=1	.
chr13	104127410	104127429	chr13	104135821	104135839	199749	522.01	+	-	DEL	PASS	199749	N	<DEL>	.	.	.	SVTYPE=DEL;POS=104127420;SVLEN=-8411;END=104135831;STRANDS=+-:22;CIPOS=-10,9;CIEND=-10,8;CIPOS95=0,0;CIEND95=0,0;SU=22;PE=13;SR=9;ALG=PROD;AF=3.419e-05;NSAMP=1;MSQ=521.5;AC=1;AN=29246;NFAM=1	.
chr13	104130224	104130458	chr13	104140539	104140987	199750	684.68	+	-	DEL	PASS	199750	N	<DEL>	.	.	.	SVTYPE=DEL;POS=104130228;SVLEN=-10750;END=104140978;STRANDS=+-:24;IMPRECISE;CIPOS=-4,230;CIEND=-439,9;CIPOS95=0,44;CIEND95=-65,2;SU=24;PE=24;SR=0;ALG=PROD;AF=3.419e-05;NSAMP=1;MSQ=683.38;AC=1;AN=29246;NFAM=1	.
chr13	104145095	104145114	chr13	104146072	104146106	199751	2115.44	+	-	DEL	PASS	199751	N	<DEL>	.	.	.	SVTYPE=DEL;POS=104145105;SVLEN=-993;END=104146098;STRANDS=+-:90;CIPOS=-10,9;CIEND=-26,8;CIPOS95=0,0;CIEND95=0,0;SU=90;PE=60;SR=30;ALG=PROD;AF=6.839e-05;NSAMP=2;MSQ=462.99;AC=2;AN=29246;NFAM=2	.
chr13	104155185	104155185	chr13	104157667	104157667	199753	250100.0	+	-	DEL	PASS	199753	N	<DEL>	.	.	.	SVTYPE=DEL;POS=104155185;SVLEN=-2482;END=104157667;STRANDS=+-:10634;CIPOS=0,0;CIEND=0,0;CIPOS95=0,0;CIEND95=0,0;SU=10634;PE=6072;SR=4562;ALG=PROD;AF=0.01446;NSAMP=416;MSQ=504.62;MEDGQR=4.92;Q10GQR=4.7;AC=423;AN=29246;NFAM=402	.
chr13	104230741	104230741	chr13	104231469	104231469	199757	1.10799e+06	+	-	DEL	PASS	199757	N	<DEL>	.	.	.	SVTYPE=DEL;POS=104230741;SVLEN=-728;END=104231469;STRANDS=+-:45310;CIPOS=0,0;CIEND=0,0;CIPOS95=0,0;CIEND95=0,0;SU=45310;PE=26683;SR=18627;ALG=PROD;AF=0.03676;NSAMP=1039;MSQ=593.28;MEDGQR=4.32;Q10GQR=4.05;AC=1075;AN=29246;NFAM=990	.
chr13	104244961	104244980	chr15	74714407	74714426	30696	12987.8	+	+	BND	LOW	30696_1	N	N]chr15:74714417]	30696_2	N	N]chr13:104244971]	SVTYPE=BND;POS=104244971;STRANDS=++:5;CIPOS=-10,9;CIEND=-10,9;CIPOS95=0,0;CIEND95=0,0;MATEID=30696_2;EVENT=30696;SU=5;PE=0;SR=5;ALG=PROD;AF=0.0007166;NSAMP=16;MSQ=12.92;AC=18;AN=25120;NFAM=16	SVTYPE=BND;POS=74714417;STRANDS=++:5;CIPOS=-10,9;CIEND=-10,9;CIPOS95=0,0;CIEND95=0,0;MATEID=30696_1;EVENT=30696;SECONDARY;SU=5;PE=0;SR=5;ALG=PROD;AF=0.0007166;NSAMP=16;MSQ=12.92;AC=18;AN=25120;NFAM=16
chr13	104258366	104258373	chr13	104258591	104258598	199758	235.02	+	-	BND	LOW	199758_1	N	N[chr13:104258596[	199758_2	N	]chr13:104258370]N	SVTYPE=BND;POS=104258370;STRANDS=+-:9;CIPOS=-4,3;CIEND=-4,3;CIPOS95=0,0;CIEND95=0,0;MATEID=199758_2;EVENT=199758;SU=9;PE=0;SR=9;ALG=PROD;AF=6.839e-05;NSAMP=2;MSQ=116.11;RECLASSIFIED;AC=2;AN=29246;NFAM=2	SVTYPE=BND;POS=104258596;STRANDS=+-:9;CIPOS=-4,3;CIEND=-4,3;CIPOS95=0,0;CIEND95=0,0;MATEID=199758_1;EVENT=199758;SECONDARY;SU=9;PE=0;SR=9;ALG=PROD;AF=6.839e-05;NSAMP=2;MSQ=116.11;RECLASSIFIED;AC=2;AN=29246;NFAM=2
chr13	104260129	104260483	chr13	104261678	104261993	476521	69.88	-	+	DUP	PASS	476521	N	<DUP>	.	.	.	SVTYPE=DUP;POS=104260474;SVLEN=1214;END=104261688;STRANDS=-+:9;IMPRECISE;CIPOS=-345,9;CIEND=-10,305;CIPOS95=-64,2;CIEND95=-2,73;SU=9;PE=9;SR=0;ALG=PROD;AF=3.419e-05;NSAMP=1;MSQ=69;AC=1;AN=29246;NFAM=1	.
chr13	104274220	104274388	chr13	104274719	104275083	561072	36.01	-	-	BND	LOW	561072_1	N	[chr13:104275075[N	561072_2	N	[chr13:104274380[N	SVTYPE=BND;POS=104274380;STRANDS=--:4;IMPRECISE;CIPOS=-159,9;CIEND=-355,9;CIPOS95=-55,3;CIEND95=-82,2;MATEID=561072_2;EVENT=561072;SU=4;PE=4;SR=0;ALG=PROD;AF=6.839e-05;NSAMP=2;MSQ=17.87;AC=2;AN=29246;NFAM=2	SVTYPE=BND;POS=104275075;STRANDS=--:4;IMPRECISE;CIPOS=-355,9;CIEND=-159,9;CIPOS95=-82,2;CIEND95=-55,3;MATEID=561072_1;EVENT=561072;SECONDARY;SU=4;PE=4;SR=0;ALG=PROD;AF=6.839e-05;NSAMP=2;MSQ=17.87;AC=2;AN=29246;NFAM=2
chr13	104274682	104274697	chr13	104274827	104274846	561073	92.18	+	+	INV	LOW	561073	N	<INV>	.	.	.	SVTYPE=INV;POS=104274688;SVLEN=149;END=104274837;STRANDS=++:2,--:2;IMPRECISE;CIPOS=-6,9;CIEND=-10,9;CIPOS95=-2,4;CIEND95=-2,3;SU=4;PE=3;SR=1;ALG=PROD;AF=0.0002052;NSAMP=6;MSQ=13.1;AC=6;AN=29246;NFAM=6	.
chr13	104302735	104302754	chr13	104302831	104302850	199761	149.79	+	-	BND	LOW	199761_1	N	N[chr13:104302842[	199761_2	N	]chr13:104302745]N	SVTYPE=BND;POS=104302745;STRANDS=+-:5;CIPOS=-10,9;CIEND=-10,9;CIPOS95=0,0;CIEND95=0,0;MATEID=199761_2;EVENT=199761;SU=5;PE=0;SR=5;ALG=PROD;AF=3.419e-05;NSAMP=1;MSQ=149.79;RECLASSIFIED;AC=1;AN=29246;NFAM=1	SVTYPE=BND;POS=104302842;STRANDS=+-:5;CIPOS=-10,9;CIEND=-10,9;CIPOS95=0,0;CIEND95=0,0;MATEID=199761_1;EVENT=199761;SECONDARY;SU=5;PE=0;SR=5;ALG=PROD;AF=3.419e-05;NSAMP=1;MSQ=149.79;RECLASSIFIED;AC=1;AN=29246;NFAM=1
chr13	104330906	104330959	chr13	104337630	104337689	199763	1810.36	+	-	DEL	PASS	199763	N	<DEL>	.	.	.	SVTYPE=DEL;POS=104330932;SVLEN=-6728;END=104337660;STRANDS=+-:57;CIPOS=-26,27;CIEND=-30,29;CIPOS95=0,0;CIEND95=0,0;SU=57;PE=46;SR=11;ALG=PROD;AF=3.419e-05;NSAMP=1;MSQ=818.39;AC=1;AN=29246;NFAM=1	.
chr13	104351579	104351590	chr13	104351859	104351921	561074	20.86	+	+	INV	LOW	561074	N	<INV>	.	.	.	SVTYPE=INV;POS=104351589;SVLEN=270;END=104351859;STRANDS=++:3,--:1;IMPRECISE;CIPOS=-10,1;CIEND=0,62;CIPOS95=-10,1;CIEND95=0,49;SU=4;PE=4;SR=0;ALG=PROD;AF=3.419e-05;NSAMP=1;MSQ=20.82;AC=1;AN=29246;NFAM=1	.
chr13	104361771	104361774	chr13	104367712	104367716	199764	605.67	+	-	DEL	PASS	199764	N	<DEL>	.	.	.	SVTYPE=DEL;POS=104361773;SVLEN=-5942;END=104367715;STRANDS=+-:28;CIPOS=-2,1;CIEND=-3,1;CIPOS95=0,0;CIEND95=0,0;SU=28;PE=16;SR=12;ALG=PROD;AF=3.419e-05;NSAMP=1;MSQ=605.41;AC=1;AN=29246;NFAM=1	.
chr13	104362361	104362377	chr13	104364786	104364805	199765	221.74	+	-	DEL	PASS	199765	N	<DEL>	.	.	.	SVTYPE=DEL;POS=104362368;SVLEN=-2428;END=104364796;STRANDS=+-:10;IMPRECISE;CIPOS=-7,9;CIEND=-10,9;CIPOS95=-1,1;CIEND95=-1,0;SU=10;PE=7;SR=3;ALG=PROD;AF=3.419e-05;NSAMP=1;MSQ=221.74;AC=1;AN=29246;NFAM=1	.
chr13	104378122	104378175	chr13	104384899	104384946	199767	719.19	+	-	DEL	PASS	199767	N	<DEL>	.	.	.	SVTYPE=DEL;POS=104378149;SVLEN=-6775;END=104384924;STRANDS=+-:32;CIPOS=-27,26;CIEND=-25,22;CIPOS95=0,0;CIEND95=0,0;SU=32;PE=21;SR=11;ALG=PROD;AF=6.839e-05;NSAMP=2;MSQ=359.6;AC=2;AN=29246;NFAM=2	.
chr13	104383991	104383991	chr13	104392968	104392968	476524	27179.7	-	+	DUP	PASS	476524	N	<DUP>	.	.	.	SVTYPE=DUP;POS=104383991;SVLEN=8977;END=104392968;STRANDS=-+:2416;CIPOS=0,0;CIEND=0,0;CIPOS95=0,0;CIEND95=0,0;SU=2416;PE=1388;SR=1028;ALG=PROD;AF=0.004342;NSAMP=105;MSQ=207.48;AC=127;AN=29246;NFAM=102	.
chr13	104417090	104417093	chr13	104418232	104418234	199770	10826.7	+	-	BND	PASS	199770_1	N	N[chr13:104418235[	199770_2	N	]chr13:104417092]N	SVTYPE=BND;POS=104417092;STRANDS=+-:470;CIPOS=-2,1;CIEND=-2,0;CIPOS95=0,0;CIEND95=0,0;MATEID=199770_2;EVENT=199770;SU=470;PE=241;SR=229;ALG=PROD;AF=0.0008208;NSAMP=24;MSQ=424.97;RECLASSIFIED;AC=24;AN=29240;NFAM=24	SVTYPE=BND;POS=104418235;STRANDS=+-:470;CIPOS=-2,0;CIEND=-2,1;CIPOS95=0,0;CIEND95=0,0;MATEID=199770_1;EVENT=199770;SECONDARY;SU=470;PE=241;SR=229;ALG=PROD;AF=0.0008208;NSAMP=24;MSQ=424.97;RECLASSIFIED;AC=24;AN=29240;NFAM=24
chr13	104420460	104420477	chr13	104420561	104420578	199771	115.11	+	-	BND	LOW	199771_1	N	N[chr13:104420571[	199771_2	N	]chr13:104420469]N	SVTYPE=BND;POS=104420469;STRANDS=+-:4;CIPOS=-9,8;CIEND=-9,8;CIPOS95=0,0;CIEND95=0,0;MATEID=199771_2;EVENT=199771;SU=4;PE=0;SR=4;ALG=PROD;AF=3.421e-05;NSAMP=1;MSQ=71.82;RECLASSIFIED;AC=1;AN=29234;NFAM=1	SVTYPE=BND;POS=104420571;STRANDS=+-:4;CIPOS=-9,8;CIEND=-9,8;CIPOS95=0,0;CIEND95=0,0;MATEID=199771_1;EVENT=199771;SECONDARY;SU=4;PE=0;SR=4;ALG=PROD;AF=3.421e-05;NSAMP=1;MSQ=71.82;RECLASSIFIED;AC=1;AN=29234;NFAM=1
chr13	104426815	104427156	chr13	104428797	104429144	476525	61.63	-	+	DUP	PASS	476525	N	<DUP>	.	.	.	SVTYPE=DUP;POS=104427147;SVLEN=1660;END=104428807;STRANDS=-+:10;IMPRECISE;CIPOS=-332,9;CIEND=-10,337;CIPOS95=-62,2;CIEND95=-1,103;SU=10;PE=10;SR=0;ALG=PROD;AF=3.419e-05;NSAMP=1;MSQ=60.8;AC=1;AN=29246;NFAM=1	.
chr13	104429058	104429069	chr13	104429282	104429293	199772	124.12	+	-	BND	LOW	199772_1	N	N[chr13:104429289[	199772_2	N	]chr13:104429064]N	SVTYPE=BND;POS=104429064;STRANDS=+-:6;CIPOS=-6,5;CIEND=-6,5;CIPOS95=0,0;CIEND95=0,0;MATEID=199772_2;EVENT=199772;SU=6;PE=0;SR=6;ALG=PROD;AF=6.839e-05;NSAMP=2;MSQ=60.33;RECLASSIFIED;AC=2;AN=29246;NFAM=2	SVTYPE=BND;POS=104429289;STRANDS=+-:6;CIPOS=-6,5;CIEND=-6,5;CIPOS95=0,0;CIEND95=0,0;MATEID=199772_1;EVENT=199772;SECONDARY;SU=6;PE=0;SR=6;ALG=PROD;AF=6.839e-05;NSAMP=2;MSQ=60.33;RECLASSIFIED;AC=2;AN=29246;NFAM=2
chr13	104441645	104441688	chr13	104473987	104474029	199773	1099.86	+	-	DEL	PASS	199773	N	<DEL>	.	.	.	SVTYPE=DEL;POS=104441667;SVLEN=-32342;END=104474009;STRANDS=+-:44;CIPOS=-22,21;CIEND=-22,20;CIPOS95=0,0;CIEND95=0,0;SU=44;PE=25;SR=19;ALG=PROD;AF=3.419e-05;NSAMP=1;MSQ=749.25;AC=1;AN=29246;NFAM=1	.
chr13	104443191	104443196	chr13	104445103	104445107	199774	542.61	+	-	DEL	PASS	199774	N	<DEL>	.	.	.	SVTYPE=DEL;POS=104443194;SVLEN=-1912;END=104445106;STRANDS=+-:22;CIPOS=-3,2;CIEND=-3,1;CIPOS95=0,0;CIEND95=0,0;SU=22;PE=11;SR=11;ALG=PROD;AF=3.419e-05;NSAMP=1;MSQ=542.61;AC=1;AN=29246;NFAM=1	.
chr13	104445308	104445367	chr13	104454185	104454239	199775	347.41	+	-	DEL	PASS	199775	N	<DEL>	.	.	.	SVTYPE=DEL;POS=104445338;SVLEN=-8872;END=104454210;STRANDS=+-:17;IMPRECISE;CIPOS=-30,29;CIEND=-25,29;CIPOS95=-1,1;CIEND95=-1,1;SU=17;PE=15;SR=2;ALG=PROD;AF=6.839e-05;NSAMP=2;MSQ=173.7;AC=2;AN=29246;NFAM=2	.
chr13	104445925	104445934	chr13	104473473	104473492	199776	257.68	+	-	DEL	PASS	199776	N	<DEL>	.	.	.	SVTYPE=DEL;POS=104445929;SVLEN=-27554;END=104473483;STRANDS=+-:13;CIPOS=-4,5;CIEND=-10,9;CIPOS95=0,0;CIEND95=0,0;SU=13;PE=7;SR=6;ALG=PROD;AF=3.419e-05;NSAMP=1;MSQ=257.68;AC=1;AN=29246;NFAM=1	.
chr13	104449529	104449536	chr13	104449693	104449700	476526	157.77	-	+	DUP	PASS	476526	N	<DUP>	.	.	.	SVTYPE=DUP;POS=104449533;SVLEN=164;END=104449697;STRANDS=-+:9;CIPOS=-4,3;CIEND=-4,3;CIPOS95=0,0;CIEND95=0,0;SU=9;PE=0;SR=9;ALG=PROD;AF=6.839e-05;NSAMP=1;MSQ=154.75;AC=2;AN=29246;NFAM=1	.
chr13	104455261	104455280	chr13	104466043	104466102	199777	2367.87	+	-	DEL	PASS	199777	N	<DEL>	.	.	.	SVTYPE=DEL;POS=104455271;SVLEN=-10802;END=104466073;STRANDS=+-:103;CIPOS=-10,9;CIEND=-30,29;CIPOS95=0,0;CIEND95=0,0;SU=103;PE=54;SR=49;ALG=PROD;AF=6.839e-05;NSAMP=2;MSQ=368.58;AC=2;AN=29246;NFAM=2	.
chr13	104463605	104463622	chr13	104463661	104463678	199778	218.98	+	-	DEL	PASS	199778	N	<DEL>	.	.	.	SVTYPE=DEL;POS=104463614;SVLEN=-56;END=104463670;STRANDS=+-:4;CIPOS=-9,8;CIEND=-9,8;CIPOS95=0,0;CIEND95=0,0;SU=4;PE=0;SR=4;ALG=PROD;AF=3.419e-05;NSAMP=1;MSQ=218.8;AC=1;AN=29246;NFAM=1	.
chr13	104478458	104479001	chr15	50856049	50856788	30777	2279.26	-	+	BND	LOW	30777_1	N	]chr15:50856096]N	30777_2	N	N[chr13:104478953[	SVTYPE=BND;POS=104478953;STRANDS=-+:21;IMPRECISE;CIPOS=-494,49;CIEND=-47,692;CIPOS95=-191,49;CIEND95=-47,209;MATEID=30777_2;EVENT=30777;SU=21;PE=21;SR=0;ALG=SUM;AF=0.002325;NSAMP=68;MSQ=18.79;AC=68;AN=29246;NFAM=68	SVTYPE=BND;POS=50856096;STRANDS=-+:21;IMPRECISE;CIPOS=-47,692;CIEND=-494,49;CIPOS95=-47,209;CIEND95=-191,49;MATEID=30777_1;EVENT=30777;SECONDARY;SU=21;PE=21;SR=0;ALG=SUM;AF=0.002325;NSAMP=68;MSQ=18.79;AC=68;AN=29246;NFAM=68
chr13	104478778	104479052	chr15	50855300	50855975	30674	1226.79	+	-	BND	LOW	30674_1	N	N[chr15:50855970[	30674_2	N	]chr13:104478788]N	SVTYPE=BND;POS=104478788;STRANDS=+-:4;IMPRECISE;CIPOS=-10,264;CIEND=-669,6;CIPOS95=-3,92;CIEND95=-230,0;MATEID=30674_2;EVENT=30674;SU=4;PE=4;SR=0;ALG=PROD;AF=0.001163;NSAMP=34;MSQ=21.58;AC=34;AN=29246;NFAM=34	SVTYPE=BND;POS=50855970;STRANDS=+-:4;IMPRECISE;CIPOS=-669,6;CIEND=-10,264;CIPOS95=-230,0;CIEND95=-3,92;MATEID=30674_1;EVENT=30674;SECONDARY;SU=4;PE=4;SR=0;ALG=PROD;AF=0.001163;NSAMP=34;MSQ=21.58;AC=34;AN=29246;NFAM=34
chr13	104482823	104483254	chr13	104486376	104486816	199780	330.21	+	-	DEL	PASS	199780	N	<DEL>	.	.	.	SVTYPE=DEL;POS=104482833;SVLEN=-3974;END=104486807;STRANDS=+-:4;IMPRECISE;CIPOS=-10,421;CIEND=-431,9;CIPOS95=0,138;CIEND95=-129,1;SU=4;PE=4;SR=0;ALG=PROD;AF=3.419e-05;NSAMP=1;MSQ=317.74;AC=1;AN=29246;NFAM=1	.
chr13	104482824	104482843	chr13	104486670	104486679	561076	316.07	+	+	BND	PASS	561076_1	N	N]chr13:104486679]	561076_2	N	N]chr13:104482834]	SVTYPE=BND;POS=104482834;STRANDS=++:16;IMPRECISE;CIPOS=-10,9;CIEND=-9,0;CIPOS95=0,0;CIEND95=-9,0;MATEID=561076_2;EVENT=561076;SU=16;PE=7;SR=9;ALG=PROD;AF=3.419e-05;NSAMP=1;MSQ=308.72;AC=1;AN=29246;NFAM=1	SVTYPE=BND;POS=104486679;STRANDS=++:16;IMPRECISE;CIPOS=-9,0;CIEND=-10,9;CIPOS95=-9,0;CIEND95=0,0;MATEID=561076_1;EVENT=561076;SECONDARY;SU=16;PE=7;SR=9;ALG=PROD;AF=3.419e-05;NSAMP=1;MSQ=308.72;AC=1;AN=29246;NFAM=1
chr13	104486528	104486537	chr13	104486797	104486816	561077	222.81	-	-	BND	LOW	561077_1	N	[chr13:104486808[N	561077_2	N	[chr13:104486535[N	SVTYPE=BND;POS=104486535;STRANDS=--:11;CIPOS=-6,3;CIEND=-10,9;CIPOS95=0,0;CIEND95=0,0;MATEID=561077_2;EVENT=561077;SU=11;PE=4;SR=7;ALG=PROD;AF=3.42e-05;NSAMP=1;MSQ=203.83;AC=1;AN=29244;NFAM=1	SVTYPE=BND;POS=104486808;STRANDS=--:11;CIPOS=-10,9;CIEND=-6,3;CIPOS95=0,0;CIEND95=0,0;MATEID=561077_1;EVENT=561077;SECONDARY;SU=11;PE=4;SR=7;ALG=PROD;AF=3.42e-05;NSAMP=1;MSQ=203.83;AC=1;AN=29244;NFAM=1
chr13	104495449	104495466	chr16	20927059	20927076	30915	221422.0	-	+	BND	LOW	30915_1	N	]chr16:20927068]N	30915_2	N	N[chr13:104495459[	SVTYPE=BND;POS=104495459;STRANDS=-+:57;CIPOS=-9,8;CIEND=-9,8;CIPOS95=0,0;CIEND95=0,0;MATEID=30915_2;EVENT=30915;SU=57;PE=0;SR=57;ALG=PROD;AF=0.1109;NSAMP=3233;MSQ=38.21;AC=3242;AN=29246;NFAM=3035	SVTYPE=BND;POS=20927068;STRANDS=-+:57;CIPOS=-9,8;CIEND=-9,8;CIPOS95=0,0;CIEND95=0,0;MATEID=30915_1;EVENT=30915;SECONDARY;SU=57;PE=0;SR=57;ALG=PROD;AF=0.1109;NSAMP=3233;MSQ=38.21;AC=3242;AN=29246;NFAM=3035
chr13	104498729	104498734	chr13	104515801	104515805	199781	620.35	+	-	DEL	PASS	199781	N	<DEL>	.	.	.	SVTYPE=DEL;POS=104498732;SVLEN=-17072;END=104515804;STRANDS=+-:26;CIPOS=-3,2;CIEND=-3,1;CIPOS95=0,0;CIEND95=0,0;SU=26;PE=15;SR=11;ALG=PROD;AF=3.419e-05;NSAMP=1;MSQ=614.56;AC=1;AN=29246;NFAM=1	.
chr13	104503659	104503678	chr13	104503716	104503734	199782	6142.18	+	-	BND	LOW	199782_1	N	N[chr13:104503726[	199782_2	N	]chr13:104503669]N	SVTYPE=BND;POS=104503669;STRANDS=+-:8;CIPOS=-10,9;CIEND=-9,9;CIPOS95=0,0;CIEND95=0,0;MATEID=199782_2;EVENT=199782;SU=8;PE=0;SR=8;ALG=PROD;AF=0.007044;NSAMP=206;MSQ=19.49;RECLASSIFIED;AC=206;AN=29246;NFAM=204	SVTYPE=BND;POS=104503726;STRANDS=+-:8;CIPOS=-9,9;CIEND=-10,9;CIPOS95=0,0;CIEND95=0,0;MATEID=199782_1;EVENT=199782;SECONDARY;SU=8;PE=0;SR=8;ALG=PROD;AF=0.007044;NSAMP=206;MSQ=19.49;RECLASSIFIED;AC=206;AN=29246;NFAM=204
chr13	104507132	104507143	chr13	104507344	104507355	199783	144.84	+	-	BND	LOW	199783_1	N	N[chr13:104507351[	199783_2	N	]chr13:104507138]N	SVTYPE=BND;POS=104507138;STRANDS=+-:6;CIPOS=-6,5;CIEND=-6,5;CIPOS95=0,0;CIEND95=0,0;MATEID=199783_2;EVENT=199783;SU=6;PE=0;SR=6;ALG=PROD;AF=3.419e-05;NSAMP=1;MSQ=17.91;RECLASSIFIED;AC=1;AN=29246;NFAM=1	SVTYPE=BND;POS=104507351;STRANDS=+-:6;CIPOS=-6,5;CIEND=-6,5;CIPOS95=0,0;CIEND95=0,0;MATEID=199783_1;EVENT=199783;SECONDARY;SU=6;PE=0;SR=6;ALG=PROD;AF=3.419e-05;NSAMP=1;MSQ=17.91;RECLASSIFIED;AC=1;AN=29246;NFAM=1
chr13	104508870	104508870	chr13	104509172	104509172	199784	2.17158e+07	+	-	MEI	PASS	199784	N	<DEL:ME:SINE|Alu|AluYa5>	.	.	.	SVTYPE=MEI;POS=104508870;SVLEN=-302;END=104509172;STRANDS=+-:451679;CIPOS=0,0;CIEND=0,0;CIPOS95=0,0;CIEND95=0,0;SU=451679;PE=43333;SR=408346;AF=0.7199;NSAMP=13644;MSQ=952.96;MEDGQR=3.25;Q10GQR=0.59;AC=21046;AN=29234;NFAM=12618	.
chr13	104524359	104524822	chr13	104525140	104525750	476527	1.99895e+06	-	+	DUP	PASS	476527	N	<DUP>	.	.	.	SVTYPE=DUP;POS=104524813;SVLEN=337;END=104525150;STRANDS=-+:4;IMPRECISE;CIPOS=-454,9;CIEND=-10,600;CIPOS95=-94,3;CIEND95=-2,141;SU=4;PE=4;SR=0;ALG=PROD;AF=0.4334;NSAMP=8175;MSQ=142.75;AC=12675;AN=29246;NFAM=7575	.
chr13	104524671	104524690	chr13	104525123	104525142	199785	140972.0	+	-	BND	LOW	199785_1	N	N[chr13:104525134[	199785_2	N	]chr13:104524681]N	SVTYPE=BND;POS=104524681;STRANDS=+-:4;IMPRECISE;CIPOS=-10,9;CIEND=-10,9;CIPOS95=-1,1;CIEND95=-1,1;MATEID=199785_2;EVENT=199785;SU=4;PE=2;SR=2;ALG=PROD;AF=0.05686;NSAMP=1663;MSQ=51.68;RECLASSIFIED;AC=1663;AN=29246;NFAM=1622	SVTYPE=BND;POS=104525134;STRANDS=+-:4;IMPRECISE;CIPOS=-10,9;CIEND=-10,9;CIPOS95=-1,1;CIEND95=-1,1;MATEID=199785_1;EVENT=199785;SECONDARY;SU=4;PE=2;SR=2;ALG=PROD;AF=0.05686;NSAMP=1663;MSQ=51.68;RECLASSIFIED;AC=1663;AN=29246;NFAM=1622
chr13	104533611	104533661	chr13	104535234	104535285	199787	695.28	+	-	DEL	PASS	199787	N	<DEL>	.	.	.	SVTYPE=DEL;POS=104533637;SVLEN=-1619;END=104535256;STRANDS=+-:16;CIPOS=-26,24;CIEND=-22,29;CIPOS95=0,0;CIEND95=0,0;SU=16;PE=6;SR=10;ALG=PROD;AF=6.839e-05;NSAMP=2;MSQ=347.64;AC=2;AN=29246;NFAM=1	.
chr13	104543223	104543237	chr20	727551	727567	31904	32.96	-	+	BND	LOW	31904_1	N	]chr20:727552]N	31904_2	N	N[chr13:104543230[	SVTYPE=BND;POS=104543230;STRANDS=-+:73;CIPOS=-6,8;CIEND=-1,15;CIPOS95=0,0;CIEND95=0,0;MATEID=31904_2;EVENT=31904;SU=73;PE=0;SR=73;ALG=PROD;AF=6.839e-05;NSAMP=2;MSQ=12.46;AC=2;AN=29246;NFAM=2	SVTYPE=BND;POS=727552;STRANDS=-+:73;CIPOS=-1,15;CIEND=-6,8;CIPOS95=0,0;CIEND95=0,0;MATEID=31904_1;EVENT=31904;SECONDARY;SU=73;PE=0;SR=73;ALG=PROD;AF=6.839e-05;NSAMP=2;MSQ=12.46;AC=2;AN=29246;NFAM=2
chr13	104550210	104550217	chr13	104551125	104551143	199788	461.38	+	-	DEL	PASS	199788	N	<DEL>	.	.	.	SVTYPE=DEL;POS=104550214;SVLEN=-921;END=104551135;STRANDS=+-:23;CIPOS=-4,3;CIEND=-10,8;CIPOS95=0,0;CIEND95=0,0;SU=23;PE=15;SR=8;ALG=PROD;AF=3.419e-05;NSAMP=1;MSQ=461.38;AC=1;AN=29246;NFAM=1	.
chr13	104564582	104564599	chr13	104564796	104564813	199789	17.93	+	-	BND	LOW	199789_1	N	N[chr13:104564806[	199789_2	N	]chr13:104564591]N	SVTYPE=BND;POS=104564591;STRANDS=+-:4;CIPOS=-9,8;CIEND=-9,8;CIPOS95=0,0;CIEND95=0,0;MATEID=199789_2;EVENT=199789;SU=4;PE=0;SR=4;ALG=PROD;AF=3.419e-05;NSAMP=1;MSQ=17.85;RECLASSIFIED;AC=1;AN=29246;NFAM=1	SVTYPE=BND;POS=104564806;STRANDS=+-:4;CIPOS=-9,8;CIEND=-9,8;CIPOS95=0,0;CIEND95=0,0;MATEID=199789_1;EVENT=199789;SECONDARY;SU=4;PE=0;SR=4;ALG=PROD;AF=3.419e-05;NSAMP=1;MSQ=17.85;RECLASSIFIED;AC=1;AN=29246;NFAM=1
chr13	104564761	104564778	chr13	104564823	104564841	199790	2.47569e+06	+	-	BND	LOW	199790_1	N	N[chr13:104564833[	199790_2	N	]chr13:104564770]N	SVTYPE=BND;POS=104564770;STRANDS=+-:24;CIPOS=-9,8;CIEND=-9,9;CIPOS95=0,0;CIEND95=0,0;MATEID=199790_2;EVENT=199790;SU=24;PE=1;SR=23;ALG=PROD;AF=0.4833;NSAMP=14135;MSQ=105.6;RETAINED;RECLASSIFIED;AC=14135;AN=29246;NFAM=13050	SVTYPE=BND;POS=104564833;STRANDS=+-:24;CIPOS=-9,9;CIEND=-9,8;CIPOS95=0,0;CIEND95=0,0;MATEID=199790_1;EVENT=199790;SECONDARY;SU=24;PE=1;SR=23;ALG=PROD;AF=0.4833;NSAMP=14135;MSQ=105.6;RETAINED;RECLASSIFIED;AC=14135;AN=29246;NFAM=13050
chr13	104583408	104583410	chr13	104586383	104586384	199793	25874.2	+	-	BND	PASS	199793_1	N	N[chr13:104586385[	199793_2	N	]chr13:104583409]N	SVTYPE=BND;POS=104583409;STRANDS=+-:1116;CIPOS=-1,1;CIEND=-1,0;CIPOS95=0,0;CIEND95=0,0;MATEID=199793_2;EVENT=199793;SU=1116;PE=680;SR=436;ALG=PROD;AF=0.001094;NSAMP=32;MSQ=546.88;RECLASSIFIED;AC=32;AN=29246;NFAM=32	SVTYPE=BND;POS=104586385;STRANDS=+-:1116;CIPOS=-1,0;CIEND=-1,1;CIPOS95=0,0;CIEND95=0,0;MATEID=199793_1;EVENT=199793;SECONDARY;SU=1116;PE=680;SR=436;ALG=PROD;AF=0.001094;NSAMP=32;MSQ=546.88;RECLASSIFIED;AC=32;AN=29246;NFAM=32
chr13	104601542	104601561	chr13	104601622	104601641	199794	221.76	+	-	BND	LOW	199794_1	N	N[chr13:104601633[	199794_2	N	]chr13:104601552]N	SVTYPE=BND;POS=104601552;STRANDS=+-:8;CIPOS=-10,9;CIEND=-10,9;CIPOS95=0,0;CIEND95=0,0;MATEID=199794_2;EVENT=199794;SU=8;PE=0;SR=8;ALG=PROD;AF=3.419e-05;NSAMP=1;MSQ=221.74;RECLASSIFIED;AC=1;AN=29246;NFAM=1	SVTYPE=BND;POS=104601633;STRANDS=+-:8;CIPOS=-10,9;CIEND=-10,9;CIPOS95=0,0;CIEND95=0,0;MATEID=199794_1;EVENT=199794;SECONDARY;SU=8;PE=0;SR=8;ALG=PROD;AF=3.419e-05;NSAMP=1;MSQ=221.74;RECLASSIFIED;AC=1;AN=29246;NFAM=1
chr13	104606552	104606569	chr15	76673957	76673974	30818	81.95	-	-	BND	LOW	30818_1	N	[chr15:76673968[N	30818_2	N	[chr13:104606562[N	SVTYPE=BND;POS=104606562;STRANDS=--:4;IMPRECISE;CIPOS=-9,8;CIEND=-10,7;CIPOS95=0,0;CIEND95=-2,0;MATEID=30818_2;EVENT=30818;SU=4;PE=0;SR=4;ALG=PROD;AF=6.839e-05;NSAMP=1;MSQ=60.25;AC=2;AN=29246;NFAM=1	SVTYPE=BND;POS=76673968;STRANDS=--:4;IMPRECISE;CIPOS=-10,7;CIEND=-9,8;CIPOS95=-2,0;CIEND95=0,0;MATEID=30818_1;EVENT=30818;SECONDARY;SU=4;PE=0;SR=4;ALG=PROD;AF=6.839e-05;NSAMP=1;MSQ=60.25;AC=2;AN=29246;NFAM=1
chr13	104614039	104614046	chr13	104614221	104614228	199795	503.71	+	-	BND	PASS	199795_1	N	N[chr13:104614226[	199795_2	N	]chr13:104614043]N	SVTYPE=BND;POS=104614043;STRANDS=+-:9;CIPOS=-4,3;CIEND=-4,3;CIPOS95=0,0;CIEND95=0,0;MATEID=199795_2;EVENT=199795;SU=9;PE=0;SR=9;ALG=PROD;AF=6.839e-05;NSAMP=2;MSQ=251.05;RECLASSIFIED;AC=2;AN=29246;NFAM=2	SVTYPE=BND;POS=104614226;STRANDS=+-:9;CIPOS=-4,3;CIEND=-4,3;CIPOS95=0,0;CIEND95=0,0;MATEID=199795_1;EVENT=199795;SECONDARY;SU=9;PE=0;SR=9;ALG=PROD;AF=6.839e-05;NSAMP=2;MSQ=251.05;RECLASSIFIED;AC=2;AN=29246;NFAM=2
chr13	104620866	104620881	chr13	104621305	104621319	199797	5087.17	+	-	BND	PASS	199797_1	N	N[chr13:104621316[	199797_2	N	]chr13:104620873]N	SVTYPE=BND;POS=104620873;STRANDS=+-:90;CIPOS=-7,8;CIEND=-10,4;CIPOS95=0,0;CIEND95=0,0;MATEID=199797_2;EVENT=199797;SU=90;PE=60;SR=30;ALG=PROD;AF=0.0005813;NSAMP=17;MSQ=267.41;RECLASSIFIED;AC=17;AN=29246;NFAM=17	SVTYPE=BND;POS=104621316;STRANDS=+-:90;CIPOS=-10,4;CIEND=-7,8;CIPOS95=0,0;CIEND95=0,0;MATEID=199797_1;EVENT=199797;SECONDARY;SU=90;PE=60;SR=30;ALG=PROD;AF=0.0005813;NSAMP=17;MSQ=267.41;RECLASSIFIED;AC=17;AN=29246;NFAM=17
chr13	104632315	104632358	chr13	104632386	104632443	199798	3759.2	+	-	BND	LOW	199798_1	N	N[chr13:104632416[	199798_2	N	]chr13:104632338]N	SVTYPE=BND;POS=104632338;STRANDS=+-:12;CIPOS=-23,20;CIEND=-29,28;CIPOS95=0,0;CIEND95=0,0;MATEID=199798_2;EVENT=199798;SU=12;PE=0;SR=12;ALG=PROD;AF=0.003695;NSAMP=106;MSQ=25.86;RECLASSIFIED;AC=108;AN=29232;NFAM=105	SVTYPE=BND;POS=104632416;STRANDS=+-:12;CIPOS=-29,28;CIEND=-23,20;CIPOS95=0,0;CIEND95=0,0;MATEID=199798_1;EVENT=199798;SECONDARY;SU=12;PE=0;SR=12;ALG=PROD;AF=0.003695;NSAMP=106;MSQ=25.86;RECLASSIFIED;AC=108;AN=29232;NFAM=105
chr13	104632547	104632604	chr16	14036292	14036349	30895	54313.2	-	+	BND	LOW	30895_1	N	]chr16:14036321]N	30895_2	N	N[chr13:104632577[	SVTYPE=BND;POS=104632577;STRANDS=-+:9;CIPOS=-29,28;CIEND=-29,28;CIPOS95=0,0;CIEND95=0,0;MATEID=30895_2;EVENT=30895;SU=9;PE=0;SR=9;ALG=PROD;AF=0.04209;NSAMP=1231;MSQ=25.36;AC=1231;AN=29246;NFAM=1176	SVTYPE=BND;POS=14036321;STRANDS=-+:9;CIPOS=-29,28;CIEND=-29,28;CIPOS95=0,0;CIEND95=0,0;MATEID=30895_1;EVENT=30895;SECONDARY;SU=9;PE=0;SR=9;ALG=PROD;AF=0.04209;NSAMP=1231;MSQ=25.36;AC=1231;AN=29246;NFAM=1176
chr13	104653916	104654846	chr13	104654189	104655238	199799	146234.0	+	-	DEL	PASS	199799	N	<DEL>	.	.	.	SVTYPE=DEL;POS=104654037;SVLEN=-1008;END=104655045;STRANDS=+-:3594;IMPRECISE;CIPOS=-121,809;CIEND=-856,193;CIPOS95=-11,11;CIEND95=-10,10;SU=3594;PE=3589;SR=5;ALG=SUM;AF=0.02664;NSAMP=770;MSQ=128.97;MEDGQR=2.15;Q10GQR=1.74;AC=779;AN=29246;NFAM=733	.
chr13	104699297	104699354	chr13	104699397	104699454	199801	674.54	+	-	BND	LOW	199801_1	N	N[chr13:104699427[	199801_2	N	]chr13:104699326]N	SVTYPE=BND;POS=104699326;STRANDS=+-:25;CIPOS=-29,28;CIEND=-29,28;CIPOS95=0,0;CIEND95=0,0;MATEID=199801_2;EVENT=199801;SU=25;PE=0;SR=25;ALG=PROD;AF=6.839e-05;NSAMP=2;MSQ=238.27;RECLASSIFIED;AC=2;AN=29246;NFAM=2	SVTYPE=BND;POS=104699427;STRANDS=+-:25;CIPOS=-29,28;CIEND=-29,28;CIPOS95=0,0;CIEND95=0,0;MATEID=199801_1;EVENT=199801;SECONDARY;SU=25;PE=0;SR=25;ALG=PROD;AF=6.839e-05;NSAMP=2;MSQ=238.27;RECLASSIFIED;AC=2;AN=29246;NFAM=2
chr13	104710077	104710096	chr13	104710152	104710166	199803	297.42	+	-	DEL	PASS	199803	N	<DEL>	.	.	.	SVTYPE=DEL;POS=104710087;SVLEN=-70;END=104710157;STRANDS=+-:10;CIPOS=-10,9;CIEND=-5,9;CIPOS95=0,0;CIEND95=0,0;SU=10;PE=0;SR=10;ALG=PROD;AF=3.419e-05;NSAMP=1;MSQ=287.74;AC=1;AN=29246;NFAM=1	.
chr13	104715468	104715477	chr13	104715606	104715615	199804	191.82	+	-	DEL	PASS	199804	N	<DEL>	.	.	.	SVTYPE=DEL;POS=104715473;SVLEN=-138;END=104715611;STRANDS=+-:7;CIPOS=-5,4;CIEND=-5,4;CIPOS95=0,0;CIEND95=0,0;SU=7;PE=0;SR=7;ALG=PROD;AF=3.419e-05;NSAMP=1;MSQ=191.81;AC=1;AN=29246;NFAM=1	.
chr13	104721109	104721120	chr13	104721173	104721184	199805	187517.0	+	-	BND	LOW	199805_1	N	N[chr13:104721180[	199805_2	N	]chr13:104721115]N	SVTYPE=BND;POS=104721115;STRANDS=+-:6;CIPOS=-6,5;CIEND=-6,5;CIPOS95=0,0;CIEND95=0,0;MATEID=199805_2;EVENT=199805;SU=6;PE=0;SR=6;ALG=PROD;AF=0.1473;NSAMP=2548;MSQ=61.23;RECLASSIFIED;AC=4307;AN=29238;NFAM=2485	SVTYPE=BND;POS=104721180;STRANDS=+-:6;CIPOS=-6,5;CIEND=-6,5;CIPOS95=0,0;CIEND95=0,0;MATEID=199805_1;EVENT=199805;SECONDARY;SU=6;PE=0;SR=6;ALG=PROD;AF=0.1473;NSAMP=2548;MSQ=61.23;RECLASSIFIED;AC=4307;AN=29238;NFAM=2485
chr13	104721155	104721172	chr13	104756853	104756870	476528	41453.8	-	+	BND	LOW	476528_1	N	]chr13:104756862]N	476528_2	N	N[chr13:104721165[	SVTYPE=BND;POS=104721165;STRANDS=-+:20;CIPOS=-9,8;CIEND=-9,8;CIPOS95=0,0;CIEND95=0,0;MATEID=476528_2;EVENT=476528;SU=20;PE=0;SR=20;ALG=PROD;AF=0.05173;NSAMP=1512;MSQ=22.49;RECLASSIFIED;AC=1513;AN=29246;NFAM=1478	SVTYPE=BND;POS=104756862;STRANDS=-+:20;CIPOS=-9,8;CIEND=-9,8;CIPOS95=0,0;CIEND95=0,0;MATEID=476528_1;EVENT=476528;SECONDARY;SU=20;PE=0;SR=20;ALG=PROD;AF=0.05173;NSAMP=1512;MSQ=22.49;RECLASSIFIED;AC=1513;AN=29246;NFAM=1478
chr13	104758909	104758922	chr13	104760293	104760311	476529	154.6	-	+	BND	LOW	476529_1	N	]chr13:104760302]N	476529_2	N	N[chr13:104758918[	SVTYPE=BND;POS=104758918;STRANDS=-+:15;CIPOS=-8,5;CIEND=-9,9;CIPOS95=0,0;CIEND95=0,0;MATEID=476529_2;EVENT=476529;SU=15;PE=10;SR=5;ALG=PROD;AF=3.419e-05;NSAMP=1;MSQ=154.6;RECLASSIFIED;AC=1;AN=29246;NFAM=1	SVTYPE=BND;POS=104760302;STRANDS=-+:15;CIPOS=-9,9;CIEND=-8,5;CIPOS95=0,0;CIEND95=0,0;MATEID=476529_1;EVENT=476529;SECONDARY;SU=15;PE=10;SR=5;ALG=PROD;AF=3.419e-05;NSAMP=1;MSQ=154.6;RECLASSIFIED;AC=1;AN=29246;NFAM=1
chr13	104759194	104759486	chr13	104766627	104766994	199808	160.66	+	-	DEL	PASS	199808	N	<DEL>	.	.	.	SVTYPE=DEL;POS=104759203;SVLEN=-7782;END=104766985;STRANDS=+-:13;IMPRECISE;CIPOS=-9,283;CIEND=-358,9;CIPOS95=0,85;CIEND95=-69,0;SU=13;PE=13;SR=0;ALG=PROD;AF=3.419e-05;NSAMP=1;MSQ=158.48;AC=1;AN=29246;NFAM=1	.
chr13	104759891	104759891	chr17	51849163	51849163	31385	1.70746e+06	-	-	BND	LOW	31385_1	N	[chr17:51849164[N	31385_2	N	[chr13:104759892[N	SVTYPE=BND;POS=104759892;STRANDS=--:12267;CIPOS=0,0;CIEND=0,0;CIPOS95=0,0;CIEND95=0,0;MATEID=31385_2;EVENT=31385;SU=12267;PE=3;SR=12264;ALG=PROD;AF=0.3719;NSAMP=10877;MSQ=90.94;AC=10877;AN=29246;NFAM=10063	SVTYPE=BND;POS=51849164;STRANDS=--:12267;CIPOS=0,0;CIEND=0,0;CIPOS95=0,0;CIEND95=0,0;MATEID=31385_1;EVENT=31385;SECONDARY;SU=12267;PE=3;SR=12264;ALG=PROD;AF=0.3719;NSAMP=10877;MSQ=90.94;AC=10877;AN=29246;NFAM=10063
chr13	104763065	104763084	chr13	104771168	104771177	199810	410.82	+	-	DEL	PASS	199810	N	<DEL>	.	.	.	SVTYPE=DEL;POS=104763075;SVLEN=-8099;END=104771174;STRANDS=+-:16;CIPOS=-10,9;CIEND=-6,3;CIPOS95=0,0;CIEND95=0,0;SU=16;PE=10;SR=6;ALG=PROD;AF=3.419e-05;NSAMP=1;MSQ=410.67;AC=1;AN=29246;NFAM=1	.
chr13	104771285	104771436	chr13	104771557	104771680	561078	41.98	+	+	INV	LOW	561078	N	<INV>	.	.	.	SVTYPE=INV;POS=104771360;SVLEN=259;END=104771619;STRANDS=++:1,--:3;IMPRECISE;CIPOS=-75,76;CIEND=-62,61;CIPOS95=-62,64;CIEND95=-50,50;SU=4;PE=4;SR=0;ALG=PROD;AF=3.419e-05;NSAMP=1;MSQ=9.36;AC=1;AN=29246;NFAM=1	.
chr13	104771857	104771860	chr13	104796114	104796116	199811	6451.06	+	-	DEL	PASS	199811	N	<DEL>	.	.	.	SVTYPE=DEL;POS=104771859;SVLEN=-24257;END=104796116;STRANDS=+-:271;CIPOS=-2,1;CIEND=-2,0;CIPOS95=0,0;CIEND95=0,0;SU=271;PE=172;SR=99;ALG=PROD;AF=0.0001368;NSAMP=4;MSQ=589.68;AC=4;AN=29242;NFAM=4	.
chr13	104772903	104773270	chr13	104784681	104785221	199813	239.71	+	-	DEL	PASS	199813	N	<DEL>	.	.	.	SVTYPE=DEL;POS=104772911;SVLEN=-12301;END=104785212;STRANDS=+-:7;IMPRECISE;CIPOS=-8,359;CIEND=-531,9;CIPOS95=0,106;CIEND95=-151,0;SU=7;PE=7;SR=0;ALG=PROD;AF=3.419e-05;NSAMP=1;MSQ=239.71;AC=1;AN=29246;NFAM=1	.
chr13	104772904	104772918	chr13	104778310	104778329	199812	98.75	+	-	DEL	PASS	199812	N	<DEL>	.	.	.	SVTYPE=DEL;POS=104772912;SVLEN=-5408;END=104778320;STRANDS=+-:8;CIPOS=-8,6;CIEND=-10,9;CIPOS95=0,0;CIEND95=0,0;SU=8;PE=3;SR=5;ALG=PROD;AF=3.419e-05;NSAMP=1;MSQ=98.75;AC=1;AN=29246;NFAM=1	.
chr13	104778386	104778405	chr13	104785208	104785215	199814	161.75	+	-	DEL	PASS	199814	N	<DEL>	.	.	.	SVTYPE=DEL;POS=104778396;SVLEN=-6816;END=104785212;STRANDS=+-:10;CIPOS=-10,9;CIEND=-4,3;CIPOS95=0,0;CIEND95=0,0;SU=10;PE=2;SR=8;ALG=PROD;AF=3.419e-05;NSAMP=1;MSQ=161.75;AC=1;AN=29246;NFAM=1	.
chr13	104780940	104780959	chr13	104781449	104781464	476531	1201.84	-	+	BND	LOW	476531_1	N	]chr13:104781458]N	476531_2	N	N[chr13:104780951[	SVTYPE=BND;POS=104780951;STRANDS=-+:5;IMPRECISE;CIPOS=-10,9;CIEND=-9,6;CIPOS95=0,0;CIEND95=-1,0;MATEID=476531_2;EVENT=476531;SU=5;PE=0;SR=5;ALG=PROD;AF=0.002393;NSAMP=70;MSQ=13.14;RECLASSIFIED;AC=70;AN=29246;NFAM=70	SVTYPE=BND;POS=104781458;STRANDS=-+:5;IMPRECISE;CIPOS=-9,6;CIEND=-10,9;CIPOS95=-1,0;CIEND95=0,0;MATEID=476531_1;EVENT=476531;SECONDARY;SU=5;PE=0;SR=5;ALG=PROD;AF=0.002393;NSAMP=70;MSQ=13.14;RECLASSIFIED;AC=70;AN=29246;NFAM=70
chr13	104780941	104780958	chr13	104781268	104781282	476530	5620.27	-	+	BND	LOW	476530_1	N	]chr13:104781277]N	476530_2	N	N[chr13:104780951[	SVTYPE=BND;POS=104780951;STRANDS=-+:4;IMPRECISE;CIPOS=-9,8;CIEND=-9,5;CIPOS95=0,0;CIEND95=-1,1;MATEID=476530_2;EVENT=476530;SU=4;PE=0;SR=4;ALG=PROD;AF=0.009471;NSAMP=277;MSQ=13.31;RECLASSIFIED;AC=277;AN=29246;NFAM=277	SVTYPE=BND;POS=104781277;STRANDS=-+:4;IMPRECISE;CIPOS=-9,5;CIEND=-9,8;CIPOS95=-1,1;CIEND95=0,0;MATEID=476530_1;EVENT=476530;SECONDARY;SU=4;PE=0;SR=4;ALG=PROD;AF=0.009471;NSAMP=277;MSQ=13.31;RECLASSIFIED;AC=277;AN=29246;NFAM=277
chr13	104785315	104785332	chrX	84564107	84564124	32859	105.62	-	-	BND	LOW	32859_1	N	[chrX:84564117[N	32859_2	N	[chr13:104785325[N	SVTYPE=BND;POS=104785325;STRANDS=--:4;CIPOS=-9,8;CIEND=-9,8;CIPOS95=0,0;CIEND95=0,0;MATEID=32859_2;EVENT=32859;SU=4;PE=0;SR=4;ALG=PROD;AF=6.839e-05;NSAMP=2;MSQ=10.88;AC=2;AN=29246;NFAM=2	SVTYPE=BND;POS=84564117;STRANDS=--:4;CIPOS=-9,8;CIEND=-9,8;CIPOS95=0,0;CIEND95=0,0;MATEID=32859_1;EVENT=32859;SECONDARY;SU=4;PE=0;SR=4;ALG=PROD;AF=6.839e-05;NSAMP=2;MSQ=10.88;AC=2;AN=29246;NFAM=2
chr13	104786424	104786738	chr15	86827412	86827995	30832	240.48	-	+	BND	LOW	30832_1	N	]chr15:86827442]N	30832_2	N	N[chr13:104786690[	SVTYPE=BND;POS=104786690;STRANDS=-+:13;IMPRECISE;CIPOS=-265,49;CIEND=-30,553;CIPOS95=-28,28;CIEND95=-30,111;MATEID=30832_2;EVENT=30832;SU=13;PE=13;SR=0;ALG=PROD;AF=0.0002735;NSAMP=8;MSQ=24.48;AC=8;AN=29246;NFAM=8	SVTYPE=BND;POS=86827442;STRANDS=-+:13;IMPRECISE;CIPOS=-30,553;CIEND=-265,49;CIPOS95=-30,111;CIEND95=-28,28;MATEID=30832_1;EVENT=30832;SECONDARY;SU=13;PE=13;SR=0;ALG=PROD;AF=0.0002735;NSAMP=8;MSQ=24.48;AC=8;AN=29246;NFAM=8
chr13	104786665	104786676	chr17	18388058	18388070	31232	11444.4	-	+	BND	LOW	31232_1	N	]chr17:18388064]N	31232_2	N	N[chr13:104786674[	SVTYPE=BND;POS=104786674;STRANDS=-+:176;CIPOS=-8,3;CIEND=-6,6;CIPOS95=0,0;CIEND95=0,0;MATEID=31232_2;EVENT=31232;SU=176;PE=84;SR=92;ALG=PROD;AF=0.01118;NSAMP=327;MSQ=24.65;AC=327;AN=29246;NFAM=325	SVTYPE=BND;POS=18388064;STRANDS=-+:176;CIPOS=-6,6;CIEND=-8,3;CIPOS95=0,0;CIEND95=0,0;MATEID=31232_1;EVENT=31232;SECONDARY;SU=176;PE=84;SR=92;ALG=PROD;AF=0.01118;NSAMP=327;MSQ=24.65;AC=327;AN=29246;NFAM=325
chr13	104786667	104786686	chr13	104786863	104786870	199816	2126.45	+	-	BND	LOW	199816_1	N	N[chr13:104786868[	199816_2	N	]chr13:104786677]N	SVTYPE=BND;POS=104786677;STRANDS=+-:12;CIPOS=-10,9;CIEND=-4,3;CIPOS95=0,0;CIEND95=0,0;MATEID=199816_2;EVENT=199816;SU=12;PE=1;SR=11;ALG=PROD;AF=0.001026;NSAMP=30;MSQ=40.52;RECLASSIFIED;AC=30;AN=29244;NFAM=30	SVTYPE=BND;POS=104786868;STRANDS=+-:12;CIPOS=-4,3;CIEND=-10,9;CIPOS95=0,0;CIEND95=0,0;MATEID=199816_1;EVENT=199816;SECONDARY;SU=12;PE=1;SR=11;ALG=PROD;AF=0.001026;NSAMP=30;MSQ=40.52;RECLASSIFIED;AC=30;AN=29244;NFAM=30
chr13	104786686	104786686	chr13	104786750	104786750	199815	262804.0	+	-	BND	LOW	199815_1	N	N[chr13:104786751[	199815_2	N	]chr13:104786686]N	SVTYPE=BND;POS=104786686;STRANDS=+-:4487;CIPOS=0,0;CIEND=0,0;CIPOS95=0,0;CIEND95=0,0;MATEID=199815_2;EVENT=199815;SU=4487;PE=23;SR=4464;AF=0.116;NSAMP=3321;MSQ=43.2;RECLASSIFIED;AC=3393;AN=29240;NFAM=3220	SVTYPE=BND;POS=104786751;STRANDS=+-:4487;CIPOS=0,0;CIEND=0,0;CIPOS95=0,0;CIEND95=0,0;MATEID=199815_1;EVENT=199815;SECONDARY;SU=4487;PE=23;SR=4464;AF=0.116;NSAMP=3321;MSQ=43.2;RECLASSIFIED;AC=3393;AN=29240;NFAM=3220
chr13	104786710	104787056	chr15	86826874	86827349	30704	121.35	+	-	BND	LOW	30704_1	N	N[chr15:86827323[	30704_2	N	]chr13:104786740]N	SVTYPE=BND;POS=104786740;STRANDS=+-:8;IMPRECISE;CIPOS=-30,316;CIEND=-448,27;CIPOS95=-30,55;CIEND95=-118,27;MATEID=30704_2;EVENT=30704;SU=8;PE=8;SR=0;ALG=PROD;AF=0.0001026;NSAMP=3;MSQ=31.22;AC=3;AN=29246;NFAM=3	SVTYPE=BND;POS=86827323;STRANDS=+-:8;IMPRECISE;CIPOS=-448,27;CIEND=-30,316;CIPOS95=-118,27;CIEND95=-30,55;MATEID=30704_1;EVENT=30704;SECONDARY;SU=8;PE=8;SR=0;ALG=PROD;AF=0.0001026;NSAMP=3;MSQ=31.22;AC=3;AN=29246;NFAM=3
chr13	104786757	104786773	chr17	18388021	18388038	31233	215.54	+	-	BND	LOW	31233_1	N	N[chr17:18388031[	31233_2	N	]chr13:104786764]N	SVTYPE=BND;POS=104786764;STRANDS=+-:42;CIPOS=-7,9;CIEND=-9,8;CIPOS95=0,0;CIEND95=0,0;MATEID=31233_2;EVENT=31233;SU=42;PE=18;SR=24;ALG=PROD;AF=0.0003419;NSAMP=10;MSQ=20.6;AC=10;AN=29246;NFAM=10	SVTYPE=BND;POS=18388031;STRANDS=+-:42;CIPOS=-9,8;CIEND=-7,9;CIPOS95=0,0;CIEND95=0,0;MATEID=31233_1;EVENT=31233;SECONDARY;SU=42;PE=18;SR=24;ALG=PROD;AF=0.0003419;NSAMP=10;MSQ=20.6;AC=10;AN=29246;NFAM=10
chr13	104794975	104795018	chr13	104798794	104798846	199817	925.96	+	-	DEL	PASS	199817	N	<DEL>	.	.	.	SVTYPE=DEL;POS=104794997;SVLEN=-3825;END=104798822;STRANDS=+-:42;CIPOS=-22,21;CIEND=-28,24;CIPOS95=0,0;CIEND95=0,0;SU=42;PE=25;SR=17;ALG=PROD;AF=6.839e-05;NSAMP=2;MSQ=462.98;AC=2;AN=29246;NFAM=1	.
chr13	104825785	104825790	chr13	104829260	104829265	199818	635.41	+	-	DEL	PASS	199818	N	<DEL>	.	.	.	SVTYPE=DEL;POS=104825788;SVLEN=-3475;END=104829263;STRANDS=+-:11;CIPOS=-3,2;CIEND=-3,2;CIPOS95=0,0;CIEND95=0,0;SU=11;PE=0;SR=11;ALG=PROD;AF=3.419e-05;NSAMP=1;MSQ=635.41;AC=1;AN=29246;NFAM=1	.
chr13	104827299	104827719	chr13	104955698	104955897	476532	238.95	-	+	BND	LOW	476532_1	N	]chr13:104955740]N	476532_2	N	N[chr13:104827710[	SVTYPE=BND;POS=104827710;STRANDS=-+:41;IMPRECISE;CIPOS=-410,10;CIEND=-42,157;CIPOS95=-52,10;CIEND95=-11,11;MATEID=476532_2;EVENT=476532;SU=41;PE=41;SR=0;ALG=PROD;AF=0.0003761;NSAMP=11;MSQ=15.27;RECLASSIFIED;AC=11;AN=29246;NFAM=11	SVTYPE=BND;POS=104955740;STRANDS=-+:41;IMPRECISE;CIPOS=-42,157;CIEND=-410,10;CIPOS95=-11,11;CIEND95=-52,10;MATEID=476532_1;EVENT=476532;SECONDARY;SU=41;PE=41;SR=0;ALG=PROD;AF=0.0003761;NSAMP=11;MSQ=15.27;RECLASSIFIED;AC=11;AN=29246;NFAM=11
chr13	104827907	104828269	chr13	104955489	104955797	199819	1161.41	+	-	BND	LOW	199819_1	N	N[chr13:104955788[	199819_2	N	]chr13:104827925]N	SVTYPE=BND;POS=104827925;STRANDS=+-:107;IMPRECISE;CIPOS=-18,344;CIEND=-298,10;CIPOS95=-18,33;CIEND95=-9,9;MATEID=199819_2;EVENT=199819;SU=107;PE=107;SR=0;ALG=PROD;AF=0.0007522;NSAMP=22;MSQ=52.15;RECLASSIFIED;AC=22;AN=29246;NFAM=22	SVTYPE=BND;POS=104955788;STRANDS=+-:107;IMPRECISE;CIPOS=-298,10;CIEND=-18,344;CIPOS95=-9,9;CIEND95=-18,33;MATEID=199819_1;EVENT=199819;SECONDARY;SU=107;PE=107;SR=0;ALG=PROD;AF=0.0007522;NSAMP=22;MSQ=52.15;RECLASSIFIED;AC=22;AN=29246;NFAM=22
chr13	104857211	104857230	chr13	104858956	104858975	199821	575.42	+	-	DEL	PASS	199821	N	<DEL>	.	.	.	SVTYPE=DEL;POS=104857221;SVLEN=-1745;END=104858966;STRANDS=+-:24;CIPOS=-10,9;CIEND=-10,9;CIPOS95=0,0;CIEND95=0,0;SU=24;PE=14;SR=10;ALG=PROD;AF=3.419e-05;NSAMP=1;MSQ=575.42;AC=1;AN=29246;NFAM=1	.
chr13	104863901	104863920	chr13	104864083	104864102	199822	170.5	+	-	BND	LOW	199822_1	N	N[chr13:104864094[	199822_2	N	]chr13:104863911]N	SVTYPE=BND;POS=104863911;STRANDS=+-:12;CIPOS=-10,9;CIEND=-10,9;CIPOS95=0,0;CIEND95=0,0;MATEID=199822_2;EVENT=199822;SU=12;PE=0;SR=12;ALG=PROD;AF=6.839e-05;NSAMP=2;MSQ=83.98;RECLASSIFIED;AC=2;AN=29246;NFAM=2	SVTYPE=BND;POS=104864094;STRANDS=+-:12;CIPOS=-10,9;CIEND=-10,9;CIPOS95=0,0;CIEND95=0,0;MATEID=199822_1;EVENT=199822;SECONDARY;SU=12;PE=0;SR=12;ALG=PROD;AF=6.839e-05;NSAMP=2;MSQ=83.98;RECLASSIFIED;AC=2;AN=29246;NFAM=2
chr13	104867704	104867706	chr13	104868242	104868244	199823	1295.28	+	-	BND	PASS	199823_1	N	N[chr13:104868245[	199823_2	N	]chr13:104867706]N	SVTYPE=BND;POS=104867706;STRANDS=+-:39;CIPOS=-2,0;CIEND=-2,0;CIPOS95=0,0;CIEND95=0,0;MATEID=199823_2;EVENT=199823;SU=39;PE=20;SR=19;ALG=PROD;AF=0.0001368;NSAMP=4;MSQ=320.74;RECLASSIFIED;AC=4;AN=29246;NFAM=4	SVTYPE=BND;POS=104868245;STRANDS=+-:39;CIPOS=-2,0;CIEND=-2,0;CIPOS95=0,0;CIEND95=0,0;MATEID=199823_1;EVENT=199823;SECONDARY;SU=39;PE=20;SR=19;ALG=PROD;AF=0.0001368;NSAMP=4;MSQ=320.74;RECLASSIFIED;AC=4;AN=29246;NFAM=4
chr13	104893106	104893123	chr19	14624107	14624124	31730	12.11	-	+	BND	LOW	31730_1	N	]chr19:14624116]N	31730_2	N	N[chr13:104893116[	SVTYPE=BND;POS=104893116;STRANDS=-+:4;CIPOS=-9,8;CIEND=-9,8;CIPOS95=0,0;CIEND95=0,0;MATEID=31730_2;EVENT=31730;SU=4;PE=0;SR=4;ALG=PROD;AF=3.419e-05;NSAMP=1;MSQ=12.11;AC=1;AN=29246;NFAM=1	SVTYPE=BND;POS=14624116;STRANDS=-+:4;CIPOS=-9,8;CIEND=-9,8;CIPOS95=0,0;CIEND95=0,0;MATEID=31730_1;EVENT=31730;SECONDARY;SU=4;PE=0;SR=4;ALG=PROD;AF=3.419e-05;NSAMP=1;MSQ=12.11;AC=1;AN=29246;NFAM=1
chr13	104895251	104895270	chr13	104895403	104895422	199825	158.82	+	-	DEL	PASS	199825	N	<DEL>	.	.	.	SVTYPE=DEL;POS=104895261;SVLEN=-152;END=104895413;STRANDS=+-:5;CIPOS=-10,9;CIEND=-10,9;CIPOS95=0,0;CIEND95=0,0;SU=5;PE=0;SR=5;ALG=PROD;AF=3.419e-05;NSAMP=1;MSQ=158.8;AC=1;AN=29246;NFAM=1	.
chr13	104900402	104900402	chr13	104900826	104900826	199826	82813.9	+	-	BND	PASS	199826_1	N	N[chr13:104900827[	199826_2	N	]chr13:104900402]N	SVTYPE=BND;POS=104900402;STRANDS=+-:2262;CIPOS=0,0;CIEND=0,0;CIPOS95=0,0;CIEND95=0,0;MATEID=199826_2;EVENT=199826;SU=2262;PE=796;SR=1466;ALG=PROD;AF=0.006566;NSAMP=189;MSQ=385.67;RECLASSIFIED;AC=192;AN=29240;NFAM=183	SVTYPE=BND;POS=104900827;STRANDS=+-:2262;CIPOS=0,0;CIEND=0,0;CIPOS95=0,0;CIEND95=0,0;MATEID=199826_1;EVENT=199826;SECONDARY;SU=2262;PE=796;SR=1466;ALG=PROD;AF=0.006566;NSAMP=189;MSQ=385.67;RECLASSIFIED;AC=192;AN=29240;NFAM=183
chr13	104905972	104906119	chr13	104907027	104907219	561081	3341.61	+	+	INV	LOW	561081	N	<INV>	.	.	.	SVTYPE=INV;POS=104906079;SVLEN=1090;END=104907169;STRANDS=++:13,--:16;IMPRECISE;CIPOS=-107,40;CIEND=-142,50;CIPOS95=-70,40;CIEND95=-84,50;SU=29;PE=29;SR=0;ALG=SUM;AF=0.002086;NSAMP=61;MSQ=48.68;RETAINED;AC=61;AN=29246;NFAM=61	.
chr13	104905986	104905999	chr13	104906078	104906703	561079	2722.33	+	+	INV	LOW	561079	N	<INV>	.	.	.	SVTYPE=INV;POS=104905996;SVLEN=92;END=104906088;STRANDS=++:2,--:2;IMPRECISE;CIPOS=-10,3;CIEND=-10,615;CIPOS95=-10,3;CIEND95=-2,183;SU=4;PE=4;SR=0;ALG=PROD;AF=0.002906;NSAMP=84;MSQ=23.21;AC=85;AN=29246;NFAM=84	.
chr13	104930188	104930873	chr18	1540947	1541434	31461	312.78	-	+	BND	LOW	31461_1	N	]chr18:1540957]N	31461_2	N	N[chr13:104930865[	SVTYPE=BND;POS=104930865;STRANDS=-+:6;IMPRECISE;CIPOS=-676,9;CIEND=-10,477;CIPOS95=-199,1;CIEND95=-2,133;MATEID=31461_2;EVENT=31461;SU=6;PE=6;SR=0;ALG=PROD;AF=0.0006155;NSAMP=18;MSQ=14.55;AC=18;AN=29246;NFAM=18	SVTYPE=BND;POS=1540957;STRANDS=-+:6;IMPRECISE;CIPOS=-10,477;CIEND=-676,9;CIPOS95=-2,133;CIEND95=-199,1;MATEID=31461_1;EVENT=31461;SECONDARY;SU=6;PE=6;SR=0;ALG=PROD;AF=0.0006155;NSAMP=18;MSQ=14.55;AC=18;AN=29246;NFAM=18
chr13	104930794	104930880	chr13	106737555	106737572	561083	217262.0	-	-	BND	LOW	561083_1	N	[chr13:106737572[N	561083_2	N	[chr13:104930866[N	SVTYPE=BND;POS=104930866;STRANDS=--:8022;IMPRECISE;CIPOS=-71,15;CIEND=-16,1;CIPOS95=-1,1;CIEND95=0,0;MATEID=561083_2;EVENT=561083;SU=8022;PE=8022;SR=0;ALG=PROD;AF=0.07687;NSAMP=2248;MSQ=59.19;AC=2248;AN=29246;NFAM=2194	SVTYPE=BND;POS=106737572;STRANDS=--:8022;IMPRECISE;CIPOS=-16,1;CIEND=-71,15;CIPOS95=0,0;CIEND95=-1,1;MATEID=561083_1;EVENT=561083;SECONDARY;SU=8022;PE=8022;SR=0;ALG=PROD;AF=0.07687;NSAMP=2248;MSQ=59.19;AC=2248;AN=29246;NFAM=2194
chr13	104931067	104931071	chr13	106737512	106737618	561082	109058.0	+	+	INV	LOW	561082	N	<INV>	.	.	.	SVTYPE=INV;POS=104931070;SVLEN=1806450;END=106737520;STRANDS=++:5974,--:4445;IMPRECISE;CIPOS=-3,1;CIEND=-8,98;CIPOS95=0,0;CIEND95=-1,1;SU=10419;PE=10419;SR=0;ALG=PROD;AF=0.04825;NSAMP=1411;MSQ=49.84;AC=1411;AN=29246;NFAM=1388	.
chr13	104954250	104954255	chr13	104955142	104955161	561085	320.49	+	+	BND	PASS	561085_1	N	N]chr13:104955152]	561085_2	N	N]chr13:104954253]	SVTYPE=BND;POS=104954253;STRANDS=++:20;CIPOS=-3,2;CIEND=-10,9;CIPOS95=0,0;CIEND95=0,0;MATEID=561085_2;EVENT=561085;SU=20;PE=9;SR=11;ALG=PROD;AF=3.419e-05;NSAMP=1;MSQ=320.49;AC=1;AN=29246;NFAM=1	SVTYPE=BND;POS=104955152;STRANDS=++:20;CIPOS=-10,9;CIEND=-3,2;CIPOS95=0,0;CIEND95=0,0;MATEID=561085_1;EVENT=561085;SECONDARY;SU=20;PE=9;SR=11;ALG=PROD;AF=3.419e-05;NSAMP=1;MSQ=320.49;AC=1;AN=29246;NFAM=1
chr13	104978333	104978352	chr13	104982378	104982396	476534	27.65	-	+	BND	LOW	476534_1	N	]chr13:104982387]N	476534_2	N	N[chr13:104978344[	SVTYPE=BND;POS=104978344;STRANDS=-+:7;IMPRECISE;CIPOS=-10,9;CIEND=-9,9;CIPOS95=-1,0;CIEND95=-1,1;MATEID=476534_2;EVENT=476534;SU=7;PE=5;SR=2;ALG=PROD;AF=3.419e-05;NSAMP=1;MSQ=27.62;RECLASSIFIED;AC=1;AN=29246;NFAM=1	SVTYPE=BND;POS=104982387;STRANDS=-+:7;IMPRECISE;CIPOS=-9,9;CIEND=-10,9;CIPOS95=-1,1;CIEND95=-1,0;MATEID=476534_1;EVENT=476534;SECONDARY;SU=7;PE=5;SR=2;ALG=PROD;AF=3.419e-05;NSAMP=1;MSQ=27.62;RECLASSIFIED;AC=1;AN=29246;NFAM=1
chr13	104980130	104980149	chr13	104989838	104989845	199828	476.61	+	-	DEL	PASS	199828	N	<DEL>	.	.	.	SVTYPE=DEL;POS=104980140;SVLEN=-9704;END=104989844;STRANDS=+-:18;CIPOS=-10,9;CIEND=-6,1;CIPOS95=0,0;CIEND95=0,0;SU=18;PE=12;SR=6;ALG=PROD;AF=3.419e-05;NSAMP=1;MSQ=476.61;AC=1;AN=29246;NFAM=1	.
chr13	105007880	105008392	chrX	151506262	151507000	33018	48.76	-	-	BND	LOW	33018_1	N	[chrX:151506992[N	33018_2	N	[chr13:105008384[N	SVTYPE=BND;POS=105008384;STRANDS=--:4;IMPRECISE;CIPOS=-503,9;CIEND=-729,9;CIPOS95=-142,2;CIEND95=-179,1;MATEID=33018_2;EVENT=33018;SU=4;PE=4;SR=0;ALG=PROD;AF=6.839e-05;NSAMP=2;MSQ=23.87;AC=2;AN=29246;NFAM=2	SVTYPE=BND;POS=151506992;STRANDS=--:4;IMPRECISE;CIPOS=-729,9;CIEND=-503,9;CIPOS95=-179,1;CIEND95=-142,2;MATEID=33018_1;EVENT=33018;SECONDARY;SU=4;PE=4;SR=0;ALG=PROD;AF=6.839e-05;NSAMP=2;MSQ=23.87;AC=2;AN=29246;NFAM=2
chr13	105008225	105008628	chrX	151507082	151507667	33019	72.74	+	+	BND	LOW	33019_1	N	N]chrX:151507091]	33019_2	N	N]chr13:105008235]	SVTYPE=BND;POS=105008235;STRANDS=++:5;IMPRECISE;CIPOS=-10,393;CIEND=-9,576;CIPOS95=-2,113;CIEND95=0,211;MATEID=33019_2;EVENT=33019;SU=5;PE=5;SR=0;ALG=PROD;AF=6.839e-05;NSAMP=2;MSQ=5.83;AC=2;AN=29246;NFAM=2	SVTYPE=BND;POS=151507091;STRANDS=++:5;IMPRECISE;CIPOS=-9,576;CIEND=-10,393;CIPOS95=0,211;CIEND95=-2,113;MATEID=33019_1;EVENT=33019;SECONDARY;SU=5;PE=5;SR=0;ALG=PROD;AF=6.839e-05;NSAMP=2;MSQ=5.83;AC=2;AN=29246;NFAM=2
chr13	105009692	105009711	chr13	105009744	105009763	199829	109.55	+	-	BND	LOW	199829_1	N	N[chr13:105009755[	199829_2	N	]chr13:105009702]N	SVTYPE=BND;POS=105009702;STRANDS=+-:5;CIPOS=-10,9;CIEND=-10,9;CIPOS95=0,0;CIEND95=0,0;MATEID=199829_2;EVENT=199829;SU=5;PE=0;SR=5;ALG=PROD;AF=3.42e-05;NSAMP=1;MSQ=80.78;RECLASSIFIED;AC=1;AN=29238;NFAM=1	SVTYPE=BND;POS=105009755;STRANDS=+-:5;CIPOS=-10,9;CIEND=-10,9;CIPOS95=0,0;CIEND95=0,0;MATEID=199829_1;EVENT=199829;SECONDARY;SU=5;PE=0;SR=5;ALG=PROD;AF=3.42e-05;NSAMP=1;MSQ=80.78;RECLASSIFIED;AC=1;AN=29238;NFAM=1
chr13	105019937	105019954	chr17	62740081	62740098	31406	734.88	-	+	BND	LOW	31406_1	N	]chr17:62740090]N	31406_2	N	N[chr13:105019947[	SVTYPE=BND;POS=105019947;STRANDS=-+:43;CIPOS=-9,8;CIEND=-9,8;CIPOS95=0,0;CIEND95=0,0;MATEID=31406_2;EVENT=31406;SU=43;PE=0;SR=43;ALG=PROD;AF=0.000889;NSAMP=26;MSQ=21.63;AC=26;AN=29246;NFAM=26	SVTYPE=BND;POS=62740090;STRANDS=-+:43;CIPOS=-9,8;CIEND=-9,8;CIPOS95=0,0;CIEND95=0,0;MATEID=31406_1;EVENT=31406;SECONDARY;SU=43;PE=0;SR=43;ALG=PROD;AF=0.000889;NSAMP=26;MSQ=21.63;AC=26;AN=29246;NFAM=26
chr13	105019937	105019954	chr18	10901413	10901430	31488	3057.63	-	-	BND	LOW	31488_1	N	[chr18:10901423[N	31488_2	N	[chr13:105019947[N	SVTYPE=BND;POS=105019947;STRANDS=--:51;CIPOS=-9,8;CIEND=-9,8;CIPOS95=0,0;CIEND95=0,0;MATEID=31488_2;EVENT=31488;SU=51;PE=0;SR=51;ALG=PROD;AF=0.003727;NSAMP=109;MSQ=24.03;AC=109;AN=29246;NFAM=109	SVTYPE=BND;POS=10901423;STRANDS=--:51;CIPOS=-9,8;CIEND=-9,8;CIPOS95=0,0;CIEND95=0,0;MATEID=31488_1;EVENT=31488;SECONDARY;SU=51;PE=0;SR=51;ALG=PROD;AF=0.003727;NSAMP=109;MSQ=24.03;AC=109;AN=29246;NFAM=109
chr13	105021308	105021364	chr13	105062247	105062296	476536	226.53	-	+	DUP	PASS	476536	N	<DUP>	.	.	.	SVTYPE=DUP;POS=105021338;SVLEN=40934;END=105062272;STRANDS=-+:24;CIPOS=-30,26;CIEND=-25,24;CIPOS95=0,0;CIEND95=0,0;SU=24;PE=14;SR=10;ALG=PROD;AF=6.839e-05;NSAMP=2;MSQ=112.79;AC=2;AN=29246;NFAM=1	.
chr13	105021424	105021441	chr18	53066335	53066352	31604	4.75	-	+	BND	LOW	31604_1	N	]chr18:53066344]N	31604_2	N	N[chr13:105021435[	SVTYPE=BND;POS=105021435;STRANDS=-+:4;IMPRECISE;CIPOS=-10,7;CIEND=-9,8;CIPOS95=-2,0;CIEND95=0,0;MATEID=31604_2;EVENT=31604;SU=4;PE=0;SR=4;ALG=PROD;AF=3.419e-05;NSAMP=1;MSQ=4.68;AC=1;AN=29246;NFAM=1	SVTYPE=BND;POS=53066344;STRANDS=-+:4;IMPRECISE;CIPOS=-9,8;CIEND=-10,7;CIPOS95=0,0;CIEND95=-2,0;MATEID=31604_1;EVENT=31604;SECONDARY;SU=4;PE=0;SR=4;ALG=PROD;AF=3.419e-05;NSAMP=1;MSQ=4.68;AC=1;AN=29246;NFAM=1
chr13	105024343	105024360	chr14	68072124	68072141	30552	140.93	-	+	BND	LOW	30552_1	N	]chr14:68072133]N	30552_2	N	N[chr13:105024353[	SVTYPE=BND;POS=105024353;STRANDS=-+:4;CIPOS=-9,8;CIEND=-9,8;CIPOS95=0,0;CIEND95=0,0;MATEID=30552_2;EVENT=30552;SU=4;PE=0;SR=4;ALG=PROD;AF=0.0002052;NSAMP=6;MSQ=18.81;AC=6;AN=29246;NFAM=6	SVTYPE=BND;POS=68072133;STRANDS=-+:4;CIPOS=-9,8;CIEND=-9,8;CIPOS95=0,0;CIEND95=0,0;MATEID=30552_1;EVENT=30552;SECONDARY;SU=4;PE=0;SR=4;ALG=PROD;AF=0.0002052;NSAMP=6;MSQ=18.81;AC=6;AN=29246;NFAM=6
chr13	105026349	105026401	chr13	105026800	105026852	199830	1070.83	+	-	BND	LOW	199830_1	N	N[chr13:105026828[	199830_2	N	]chr13:105026377]N	SVTYPE=BND;POS=105026377;STRANDS=+-:12;CIPOS=-28,24;CIEND=-27,25;CIPOS95=0,0;CIEND95=0,0;MATEID=199830_2;EVENT=199830;SU=12;PE=3;SR=9;ALG=PROD;AF=0.0003761;NSAMP=11;MSQ=89.47;RECLASSIFIED;AC=11;AN=29246;NFAM=11	SVTYPE=BND;POS=105026828;STRANDS=+-:12;CIPOS=-27,25;CIEND=-28,24;CIPOS95=0,0;CIEND95=0,0;MATEID=199830_1;EVENT=199830;SECONDARY;SU=12;PE=3;SR=9;ALG=PROD;AF=0.0003761;NSAMP=11;MSQ=89.47;RECLASSIFIED;AC=11;AN=29246;NFAM=11
chr13	105027765	105027768	chr13	105038363	105038369	199831	8030.08	+	-	BND	PASS	199831_1	N	N[chr13:105038368[	199831_2	N	]chr13:105027767]N	SVTYPE=BND;POS=105027767;STRANDS=+-:336;CIPOS=-2,1;CIEND=-4,2;CIPOS95=0,0;CIEND95=0,0;MATEID=199831_2;EVENT=199831;SU=336;PE=193;SR=143;ALG=PROD;AF=0.0002052;NSAMP=6;MSQ=539.04;RECLASSIFIED;AC=6;AN=29246;NFAM=6	SVTYPE=BND;POS=105038368;STRANDS=+-:336;CIPOS=-4,2;CIEND=-2,1;CIPOS95=0,0;CIEND95=0,0;MATEID=199831_1;EVENT=199831;SECONDARY;SU=336;PE=193;SR=143;ALG=PROD;AF=0.0002052;NSAMP=6;MSQ=539.04;RECLASSIFIED;AC=6;AN=29246;NFAM=6
chr13	105032835	105032851	chr13	105034955	105034971	199832	278.34	+	-	DEL	PASS	199832	N	<DEL>	.	.	.	SVTYPE=DEL;POS=105032842;SVLEN=-2123;END=105034965;STRANDS=+-:18;IMPRECISE;CIPOS=-7,9;CIEND=-10,6;CIPOS95=-1,1;CIEND95=-1,0;SU=18;PE=15;SR=3;ALG=PROD;AF=3.419e-05;NSAMP=1;MSQ=278.34;AC=1;AN=29246;NFAM=1	.
chr13	105037010	105037029	chr13	105082088	105082091	476537	298.46	-	+	DUP	PASS	476537	N	<DUP>	.	.	.	SVTYPE=DUP;POS=105037020;SVLEN=45070;END=105082090;STRANDS=-+:26;CIPOS=-10,9;CIEND=-2,1;CIPOS95=0,0;CIEND95=0,0;SU=26;PE=14;SR=12;ALG=PROD;AF=6.839e-05;NSAMP=1;MSQ=296.94;AC=2;AN=29246;NFAM=1	.
chr13	105039505	105039554	chr13	105039561	105039610	199833	515.56	+	-	DEL	PASS	199833	N	<DEL>	.	.	.	SVTYPE=DEL;POS=105039530;SVLEN=-56;END=105039586;STRANDS=+-:23;CIPOS=-25,24;CIEND=-25,24;CIPOS95=0,0;CIEND95=0,0;SU=23;PE=0;SR=23;ALG=PROD;AF=3.419e-05;NSAMP=1;MSQ=125.8;AC=1;AN=29246;NFAM=1	.
chr13	105055722	105055777	chr18	78086453	78086512	31676	261351.0	-	+	BND	LOW	31676_1	N	]chr18:78086483]N	31676_2	N	N[chr13:105055753[	SVTYPE=BND;POS=105055753;STRANDS=-+:15;CIPOS=-30,25;CIEND=-30,29;CIPOS95=0,0;CIEND95=0,0;MATEID=31676_2;EVENT=31676;SU=15;PE=8;SR=7;ALG=PROD;AF=0.1185;NSAMP=3125;MSQ=52.27;AC=3465;AN=29246;NFAM=2998	SVTYPE=BND;POS=78086483;STRANDS=-+:15;CIPOS=-30,29;CIEND=-30,25;CIPOS95=0,0;CIEND95=0,0;MATEID=31676_1;EVENT=31676;SECONDARY;SU=15;PE=8;SR=7;ALG=PROD;AF=0.1185;NSAMP=3125;MSQ=52.27;AC=3465;AN=29246;NFAM=2998
chr13	105055742	105055758	chr15	66221595	66221614	30806	784.01	-	-	BND	LOW	30806_1	N	[chr15:66221606[N	30806_2	N	[chr13:105055753[N	SVTYPE=BND;POS=105055753;STRANDS=--:5;IMPRECISE;CIPOS=-10,6;CIEND=-10,9;CIPOS95=-1,0;CIEND95=-1,1;MATEID=30806_2;EVENT=30806;SU=5;PE=2;SR=3;ALG=PROD;AF=0.001197;NSAMP=29;MSQ=15.73;AC=35;AN=29246;NFAM=29	SVTYPE=BND;POS=66221606;STRANDS=--:5;IMPRECISE;CIPOS=-10,9;CIEND=-10,6;CIPOS95=-1,1;CIEND95=-1,0;MATEID=30806_1;EVENT=30806;SECONDARY;SU=5;PE=2;SR=3;ALG=PROD;AF=0.001197;NSAMP=29;MSQ=15.73;AC=35;AN=29246;NFAM=29
chr13	105055752	105055752	chr13	105056083	105056083	199836	2.23554e+07	+	-	MEI	PASS	199836	N	<DEL:ME:SINE|Alu|AluYb8>	.	.	.	SVTYPE=MEI;POS=105055752;SVLEN=-331;END=105056083;STRANDS=+-:467204;CIPOS=0,0;CIEND=0,0;CIPOS95=0,0;CIEND95=0,0;SU=467204;PE=72136;SR=395068;AF=0.7345;NSAMP=13536;MSQ=993.95;MEDGQR=4.14;Q10GQR=1.1;AC=21475;AN=29238;NFAM=12532	.
chr13	105066867	105066914	chr13	105068075	105068122	199837	592.3	+	-	DEL	PASS	199837	N	<DEL>	.	.	.	SVTYPE=DEL;POS=105066891;SVLEN=-1209;END=105068100;STRANDS=+-:29;CIPOS=-24,23;CIEND=-25,22;CIPOS95=0,0;CIEND95=0,0;SU=29;PE=16;SR=13;ALG=PROD;AF=3.419e-05;NSAMP=1;MSQ=122.67;AC=1;AN=29246;NFAM=1	.
chr13	105069691	105069737	chr13	105070023	105070069	199838	1121.28	+	-	BND	LOW	199838_1	N	N[chr13:105070048[	199838_2	N	]chr13:105069715]N	SVTYPE=BND;POS=105069715;STRANDS=+-:23;CIPOS=-24,22;CIEND=-24,22;CIPOS95=0,0;CIEND95=0,0;MATEID=199838_2;EVENT=199838;SU=23;PE=4;SR=19;ALG=PROD;AF=0.0005815;NSAMP=17;MSQ=58.04;RECLASSIFIED;AC=17;AN=29234;NFAM=17	SVTYPE=BND;POS=105070048;STRANDS=+-:23;CIPOS=-24,22;CIEND=-24,22;CIPOS95=0,0;CIEND95=0,0;MATEID=199838_1;EVENT=199838;SECONDARY;SU=23;PE=4;SR=19;ALG=PROD;AF=0.0005815;NSAMP=17;MSQ=58.04;RECLASSIFIED;AC=17;AN=29234;NFAM=17
chr13	105072586	105073056	chr13	105075122	105075552	199839	239681.0	+	-	BND	LOW	199839_1	N	N[chr13:105075544[	199839_2	N	]chr13:105072596]N	SVTYPE=BND;POS=105072596;STRANDS=+-:5;IMPRECISE;CIPOS=-10,460;CIEND=-421,9;CIPOS95=-2,150;CIEND95=-136,1;MATEID=199839_2;EVENT=199839;SU=5;PE=5;SR=0;ALG=PROD;AF=0.139;NSAMP=4037;MSQ=33.68;RECLASSIFIED;AC=4065;AN=29246;NFAM=3803	SVTYPE=BND;POS=105075544;STRANDS=+-:5;IMPRECISE;CIPOS=-421,9;CIEND=-10,460;CIPOS95=-136,1;CIEND95=-2,150;MATEID=199839_1;EVENT=199839;SECONDARY;SU=5;PE=5;SR=0;ALG=PROD;AF=0.139;NSAMP=4037;MSQ=33.68;RECLASSIFIED;AC=4065;AN=29246;NFAM=3803
chr13	105078068	105078114	chr13	105080867	105080921	199840	1339.83	+	-	DEL	PASS	199840	N	<DEL>	.	.	.	SVTYPE=DEL;POS=105078091;SVLEN=-2805;END=105080896;STRANDS=+-:52;CIPOS=-23,23;CIEND=-29,25;CIPOS95=0,0;CIEND95=0,0;SU=52;PE=34;SR=18;ALG=PROD;AF=6.839e-05;NSAMP=2;MSQ=458.6;AC=2;AN=29246;NFAM=2	.
chr13	105078476	105078763	chr13	105080151	105080392	476538	379.72	-	+	DUP	PASS	476538	N	<DUP>	.	.	.	SVTYPE=DUP;POS=105078734;SVLEN=1447;END=105080181;STRANDS=-+:46;IMPRECISE;CIPOS=-258,29;CIEND=-30,211;CIPOS95=-20,20;CIEND95=-17,17;SU=46;PE=46;SR=0;ALG=PROD;AF=0.0001368;NSAMP=4;MSQ=78.35;AC=4;AN=29246;NFAM=4	.
chr13	105089193	105089210	chr15	64036342	64036359	30803	224351.0	-	+	BND	LOW	30803_1	N	]chr15:64036351]N	30803_2	N	N[chr13:105089203[	SVTYPE=BND;POS=105089203;STRANDS=-+:4;CIPOS=-9,8;CIEND=-9,8;CIPOS95=0,0;CIEND95=0,0;MATEID=30803_2;EVENT=30803;SU=4;PE=0;SR=4;ALG=PROD;AF=0.09639;NSAMP=2816;MSQ=39.62;AC=2819;AN=29246;NFAM=2646	SVTYPE=BND;POS=64036351;STRANDS=-+:4;CIPOS=-9,8;CIEND=-9,8;CIPOS95=0,0;CIEND95=0,0;MATEID=30803_1;EVENT=30803;SECONDARY;SU=4;PE=0;SR=4;ALG=PROD;AF=0.09639;NSAMP=2816;MSQ=39.62;AC=2819;AN=29246;NFAM=2646
chr13	105122954	105122973	chr13	105137851	105137856	199842	474.89	+	-	DEL	PASS	199842	N	<DEL>	.	.	.	SVTYPE=DEL;POS=105122964;SVLEN=-14891;END=105137855;STRANDS=+-:18;CIPOS=-10,9;CIEND=-4,1;CIPOS95=0,0;CIEND95=0,0;SU=18;PE=9;SR=9;ALG=PROD;AF=3.419e-05;NSAMP=1;MSQ=464.58;AC=1;AN=29246;NFAM=1	.
chr13	105133979	105134634	chr13	105150882	105151317	476540	5.33	-	+	BND	LOW	476540_1	N	]chr13:105150892]N	476540_2	N	N[chr13:105134626[	SVTYPE=BND;POS=105134626;STRANDS=-+:6;IMPRECISE;CIPOS=-646,9;CIEND=-10,425;CIPOS95=-180,1;CIEND95=-2,113;MATEID=476540_2;EVENT=476540;SU=6;PE=6;SR=0;ALG=PROD;AF=3.419e-05;NSAMP=1;MSQ=5.31;RECLASSIFIED;AC=1;AN=29246;NFAM=1	SVTYPE=BND;POS=105150892;STRANDS=-+:6;IMPRECISE;CIPOS=-10,425;CIEND=-646,9;CIPOS95=-2,113;CIEND95=-180,1;MATEID=476540_1;EVENT=476540;SECONDARY;SU=6;PE=6;SR=0;ALG=PROD;AF=3.419e-05;NSAMP=1;MSQ=5.31;RECLASSIFIED;AC=1;AN=29246;NFAM=1
chr13	105134536	105134936	chr13	105150370	105150861	199844	659.79	+	-	DEL	PASS	199844	N	<DEL>	.	.	.	SVTYPE=DEL;POS=105134566;SVLEN=-16266;END=105150832;STRANDS=+-:22;IMPRECISE;CIPOS=-30,370;CIEND=-462,29;CIPOS95=-30,60;CIEND95=-46,29;SU=22;PE=22;SR=0;ALG=PROD;AF=6.839e-05;NSAMP=2;MSQ=95.81;AC=2;AN=29246;NFAM=2	.
chr13	105141514	105141514	chr13	105141708	105141708	199845	50599.4	+	-	BND	PASS	199845_1	N	N[chr13:105141709[	199845_2	N	]chr13:105141514]N	SVTYPE=BND;POS=105141514;STRANDS=+-:1800;CIPOS=0,0;CIEND=0,0;CIPOS95=0,0;CIEND95=0,0;MATEID=199845_2;EVENT=199845;SU=1800;PE=49;SR=1751;ALG=PROD;AF=0.00571;NSAMP=165;MSQ=255.59;RECLASSIFIED;AC=167;AN=29246;NFAM=164	SVTYPE=BND;POS=105141709;STRANDS=+-:1800;CIPOS=0,0;CIEND=0,0;CIPOS95=0,0;CIEND95=0,0;MATEID=199845_1;EVENT=199845;SECONDARY;SU=1800;PE=49;SR=1751;ALG=PROD;AF=0.00571;NSAMP=165;MSQ=255.59;RECLASSIFIED;AC=167;AN=29246;NFAM=164
chr13	105145989	105145989	chr15	89785001	89785001	30837	1.66717e+06	-	+	BND	LOW	30837_1	N	]chr15:89785001]N	30837_2	N	N[chr13:105145990[	SVTYPE=BND;POS=105145990;STRANDS=-+:140636;CIPOS=0,0;CIEND=0,0;CIPOS95=0,0;CIEND95=0,0;MATEID=30837_2;EVENT=30837;SU=140636;PE=38782;SR=101854;AF=0.1702;NSAMP=4977;MSQ=193.07;AC=4977;AN=29246;NFAM=4689	SVTYPE=BND;POS=89785001;STRANDS=-+:140636;CIPOS=0,0;CIEND=0,0;CIPOS95=0,0;CIEND95=0,0;MATEID=30837_1;EVENT=30837;SECONDARY;SU=140636;PE=38782;SR=101854;AF=0.1702;NSAMP=4977;MSQ=193.07;AC=4977;AN=29246;NFAM=4689
chr13	105146004	105146004	chr15	89784890	89784894	30706	683188.0	+	-	BND	LOW	30706_1	N	N[chr15:89784894[	30706_2	N	]chr13:105146004]N	SVTYPE=BND;POS=105146004;STRANDS=+-:56080;CIPOS=0,0;CIEND=-3,1;CIPOS95=0,0;CIEND95=0,0;MATEID=30706_2;EVENT=30706;SU=56080;PE=55854;SR=226;AF=0.1238;NSAMP=3620;MSQ=113.03;AC=3620;AN=29246;NFAM=3483	SVTYPE=BND;POS=89784894;STRANDS=+-:56080;CIPOS=-3,1;CIEND=0,0;CIPOS95=0,0;CIEND95=0,0;MATEID=30706_1;EVENT=30706;SECONDARY;SU=56080;PE=55854;SR=226;AF=0.1238;NSAMP=3620;MSQ=113.03;AC=3620;AN=29246;NFAM=3483
chr13	105157712	105157731	chr13	105165427	105165430	199847	302.71	+	-	DEL	PASS	199847	N	<DEL>	.	.	.	SVTYPE=DEL;POS=105157722;SVLEN=-7705;END=105165427;STRANDS=+-:20;CIPOS=-10,9;CIEND=0,3;CIPOS95=0,0;CIEND95=0,0;SU=20;PE=11;SR=9;ALG=PROD;AF=3.419e-05;NSAMP=1;MSQ=302.71;AC=1;AN=29246;NFAM=1	.
chr13	105178512	105178517	chr13	105182270	105182289	199848	488.61	+	-	DEL	PASS	199848	N	<DEL>	.	.	.	SVTYPE=DEL;POS=105178515;SVLEN=-3765;END=105182280;STRANDS=+-:21;CIPOS=-3,2;CIEND=-10,9;CIPOS95=0,0;CIEND95=0,0;SU=21;PE=10;SR=11;ALG=PROD;AF=3.419e-05;NSAMP=1;MSQ=482.49;AC=1;AN=29246;NFAM=1	.
chr13	105187392	105187409	chr13	105187448	105187465	199849	507.47	+	-	DEL	PASS	199849	N	<DEL>	.	.	.	SVTYPE=DEL;POS=105187401;SVLEN=-56;END=105187457;STRANDS=+-:4;CIPOS=-9,8;CIEND=-9,8;CIPOS95=0,0;CIEND95=0,0;SU=4;PE=0;SR=4;ALG=PROD;AF=6.839e-05;NSAMP=1;MSQ=354.51;AC=2;AN=29246;NFAM=1	.
chr13	105196644	105196691	chr13	105196918	105196961	199851	1882.5	+	-	DEL	PASS	199851	N	<DEL>	.	.	.	SVTYPE=DEL;POS=105196668;SVLEN=-272;END=105196940;STRANDS=+-:39;CIPOS=-24,23;CIEND=-22,21;CIPOS95=0,0;CIEND95=0,0;SU=39;PE=7;SR=32;ALG=PROD;AF=0.0001026;NSAMP=3;MSQ=621.44;AC=3;AN=29246;NFAM=3	.
chr13	105198963	105198974	chr13	105209192	105209211	199852	404.59	+	-	DEL	PASS	199852	N	<DEL>	.	.	.	SVTYPE=DEL;POS=105198968;SVLEN=-10234;END=105209202;STRANDS=+-:16;CIPOS=-5,6;CIEND=-10,9;CIPOS95=0,0;CIEND95=0,0;SU=16;PE=11;SR=5;ALG=PROD;AF=3.419e-05;NSAMP=1;MSQ=404.59;AC=1;AN=29246;NFAM=1	.
chr13	105203691	105203744	chr13	105240379	105240434	199853	401.52	+	-	DEL	PASS	199853	N	<DEL>	.	.	.	SVTYPE=DEL;POS=105203717;SVLEN=-36691;END=105240408;STRANDS=+-:16;CIPOS=-26,27;CIEND=-29,26;CIPOS95=0,0;CIEND95=0,0;SU=16;PE=11;SR=5;ALG=PROD;AF=6.839e-05;NSAMP=2;MSQ=200.76;AC=2;AN=29246;NFAM=2	.
chr13	105204513	105204532	chr13	105326326	105326334	199854	329.63	+	-	DEL	PASS	199854	N	<DEL>	.	.	.	SVTYPE=DEL;POS=105204523;SVLEN=-121809;END=105326332;STRANDS=+-:14;CIPOS=-10,9;CIEND=-6,2;CIPOS95=0,0;CIEND95=0,0;SU=14;PE=8;SR=6;ALG=PROD;AF=3.419e-05;NSAMP=1;MSQ=329.63;AC=1;AN=29246;NFAM=1	.
chr13	105209465	105209766	chr13	105213609	105214269	199855	288.69	+	-	DEL	PASS	199855	N	<DEL>	.	.	.	SVTYPE=DEL;POS=105209475;SVLEN=-4785;END=105214260;STRANDS=+-:12;IMPRECISE;CIPOS=-10,291;CIEND=-651,9;CIPOS95=-2,57;CIEND95=-89,0;SU=12;PE=12;SR=0;ALG=PROD;AF=3.419e-05;NSAMP=1;MSQ=287.68;AC=1;AN=29246;NFAM=1	.
chr13	105223059	105223541	chrX	11713268	11713855	32657	17539.1	-	+	BND	LOW	32657_1	N	]chrX:11713315]N	32657_2	N	N[chr13:105223493[	SVTYPE=BND;POS=105223493;STRANDS=-+:6;IMPRECISE;CIPOS=-433,49;CIEND=-47,540;CIPOS95=-75,49;CIEND95=-47,86;MATEID=32657_2;EVENT=32657;SU=6;PE=6;SR=0;ALG=PROD;AF=0.01087;NSAMP=318;MSQ=34.91;AC=318;AN=29246;NFAM=314	SVTYPE=BND;POS=11713315;STRANDS=-+:6;IMPRECISE;CIPOS=-47,540;CIEND=-433,49;CIPOS95=-47,86;CIEND95=-75,49;MATEID=32657_1;EVENT=32657;SECONDARY;SU=6;PE=6;SR=0;ALG=PROD;AF=0.01087;NSAMP=318;MSQ=34.91;AC=318;AN=29246;NFAM=314
chr13	105235852	105235858	chr13	105256189	105256196	476541	94.94	-	+	BND	LOW	476541_1	N	]chr13:105256193]N	476541_2	N	N[chr13:105235857[	SVTYPE=BND;POS=105235857;STRANDS=-+:12;CIPOS=-4,2;CIEND=-4,3;CIPOS95=0,0;CIEND95=0,0;MATEID=476541_2;EVENT=476541;SU=12;PE=3;SR=9;ALG=PROD;AF=3.419e-05;NSAMP=1;MSQ=70.9;RECLASSIFIED;AC=1;AN=29246;NFAM=1	SVTYPE=BND;POS=105256193;STRANDS=-+:12;CIPOS=-4,3;CIEND=-4,2;CIPOS95=0,0;CIEND95=0,0;MATEID=476541_1;EVENT=476541;SECONDARY;SU=12;PE=3;SR=9;ALG=PROD;AF=3.419e-05;NSAMP=1;MSQ=70.9;RECLASSIFIED;AC=1;AN=29246;NFAM=1
chr13	105235869	105235878	chr13	105256119	105256128	199858	105.84	+	-	BND	LOW	199858_1	N	N[chr13:105256125[	199858_2	N	]chr13:105235874]N	SVTYPE=BND;POS=105235874;STRANDS=+-:7;CIPOS=-5,4;CIEND=-5,4;CIPOS95=0,0;CIEND95=0,0;MATEID=199858_2;EVENT=199858;SU=7;PE=0;SR=7;ALG=PROD;AF=3.419e-05;NSAMP=1;MSQ=92.67;RECLASSIFIED;AC=1;AN=29246;NFAM=1	SVTYPE=BND;POS=105256125;STRANDS=+-:7;CIPOS=-5,4;CIEND=-5,4;CIPOS95=0,0;CIEND95=0,0;MATEID=199858_1;EVENT=199858;SECONDARY;SU=7;PE=0;SR=7;ALG=PROD;AF=3.419e-05;NSAMP=1;MSQ=92.67;RECLASSIFIED;AC=1;AN=29246;NFAM=1
chr13	105238051	105238327	chr13	105250336	105250610	476542	90.74	-	+	DUP	PASS	476542	N	<DUP>	.	.	.	SVTYPE=DUP;POS=105238318;SVLEN=12028;END=105250346;STRANDS=-+:10;IMPRECISE;CIPOS=-267,9;CIEND=-10,264;CIPOS95=-58,2;CIEND95=-3,58;SU=10;PE=10;SR=0;ALG=PROD;AF=3.419e-05;NSAMP=1;MSQ=87.75;AC=1;AN=29246;NFAM=1	.
chr13	105242726	105242740	chr13	105242823	105242840	199860	156.21	+	-	BND	LOW	199860_1	N	N[chr13:105242832[	199860_2	N	]chr13:105242734]N	SVTYPE=BND;POS=105242734;STRANDS=+-:5;IMPRECISE;CIPOS=-8,6;CIEND=-8,9;CIPOS95=-1,0;CIEND95=0,1;MATEID=199860_2;EVENT=199860;SU=5;PE=0;SR=5;ALG=PROD;AF=3.42e-05;NSAMP=1;MSQ=119.79;RECLASSIFIED;AC=1;AN=29242;NFAM=1	SVTYPE=BND;POS=105242832;STRANDS=+-:5;IMPRECISE;CIPOS=-8,9;CIEND=-8,6;CIPOS95=0,1;CIEND95=-1,0;MATEID=199860_1;EVENT=199860;SECONDARY;SU=5;PE=0;SR=5;ALG=PROD;AF=3.42e-05;NSAMP=1;MSQ=119.79;RECLASSIFIED;AC=1;AN=29242;NFAM=1
chr13	105249693	105250110	chr13	105259099	105259482	476543	203.93	-	+	DUP	PASS	476543	N	<DUP>	.	.	.	SVTYPE=DUP;POS=105250101;SVLEN=9008;END=105259109;STRANDS=-+:9;IMPRECISE;CIPOS=-408,9;CIEND=-10,373;CIPOS95=-86,2;CIEND95=-2,100;SU=9;PE=9;SR=0;ALG=PROD;AF=0.0002052;NSAMP=6;MSQ=10.7;AC=6;AN=29246;NFAM=6	.
chr13	105260701	105260759	chr13	105260779	105260836	199861	1040.08	+	-	DEL	PASS	199861	N	<DEL>	.	.	.	SVTYPE=DEL;POS=105260731;SVLEN=-77;END=105260808;STRANDS=+-:48;CIPOS=-30,28;CIEND=-29,28;CIPOS95=0,0;CIEND95=0,0;SU=48;PE=0;SR=48;ALG=PROD;AF=0.0002052;NSAMP=6;MSQ=173.34;AC=6;AN=29246;NFAM=5	.
chr13	105278097	105278116	chr13	105278305	105278324	476544	128.22	-	+	DUP	PASS	476544	N	<DUP>	.	.	.	SVTYPE=DUP;POS=105278107;SVLEN=208;END=105278315;STRANDS=-+:12;CIPOS=-10,9;CIEND=-10,9;CIPOS95=0,0;CIEND95=0,0;SU=12;PE=0;SR=12;ALG=PROD;AF=3.42e-05;NSAMP=1;MSQ=110.01;AC=1;AN=29244;NFAM=1	.
chr13	105278201	105278259	chr13	105279453	105279500	199862	1792.57	+	-	DEL	PASS	199862	N	<DEL>	.	.	.	SVTYPE=DEL;POS=105278230;SVLEN=-1248;END=105279478;STRANDS=+-:51;CIPOS=-29,29;CIEND=-25,22;CIPOS95=0,0;CIEND95=0,0;SU=51;PE=25;SR=26;ALG=PROD;AF=0.0001026;NSAMP=3;MSQ=597.52;AC=3;AN=29246;NFAM=3	.
chr13	105278765	105278770	chr13	105279486	105279490	199863	8404.7	+	-	BND	PASS	199863_1	N	N[chr13:105279490[	199863_2	N	]chr13:105278768]N	SVTYPE=BND;POS=105278768;STRANDS=+-:328;CIPOS=-3,2;CIEND=-3,1;CIPOS95=0,0;CIEND95=0,0;MATEID=199863_2;EVENT=199863;SU=328;PE=170;SR=158;ALG=PROD;AF=0.000718;NSAMP=20;MSQ=411.25;RECLASSIFIED;AC=21;AN=29246;NFAM=20	SVTYPE=BND;POS=105279490;STRANDS=+-:328;CIPOS=-3,1;CIEND=-3,2;CIPOS95=0,0;CIEND95=0,0;MATEID=199863_1;EVENT=199863;SECONDARY;SU=328;PE=170;SR=158;ALG=PROD;AF=0.000718;NSAMP=20;MSQ=411.25;RECLASSIFIED;AC=21;AN=29246;NFAM=20
chr13	105296812	105296814	chr13	105302170	105302189	199865	845.38	+	-	DEL	PASS	199865	N	<DEL>	.	.	.	SVTYPE=DEL;POS=105296814;SVLEN=-5366;END=105302180;STRANDS=+-:36;CIPOS=-2,0;CIEND=-10,9;CIPOS95=0,0;CIEND95=0,0;SU=36;PE=17;SR=19;ALG=PROD;AF=3.419e-05;NSAMP=1;MSQ=845.38;AC=1;AN=29246;NFAM=1	.
chr13	105301289	105301291	chr13	105304080	105304080	199866	99915.3	+	-	DEL	PASS	199866	N	<DEL>	.	.	.	SVTYPE=DEL;POS=105301290;SVLEN=-2790;END=105304080;STRANDS=+-:2258;CIPOS=-1,1;CIEND=0,0;CIPOS95=0,0;CIEND95=0,0;SU=2258;PE=1595;SR=663;ALG=PROD;AF=0.004377;NSAMP=127;MSQ=402.1;AC=128;AN=29246;NFAM=123	.
chr13	105343333	105343347	chr13	105343384	105343403	199867	275.8	+	-	BND	PASS	199867_1	N	N[chr13:105343395[	199867_2	N	]chr13:105343343]N	SVTYPE=BND;POS=105343343;STRANDS=+-:12;CIPOS=-10,4;CIEND=-10,9;CIPOS95=0,0;CIEND95=0,0;MATEID=199867_2;EVENT=199867;SU=12;PE=0;SR=12;ALG=PROD;AF=3.419e-05;NSAMP=1;MSQ=275.72;RECLASSIFIED;AC=1;AN=29246;NFAM=1	SVTYPE=BND;POS=105343395;STRANDS=+-:12;CIPOS=-10,9;CIEND=-10,4;CIPOS95=0,0;CIEND95=0,0;MATEID=199867_1;EVENT=199867;SECONDARY;SU=12;PE=0;SR=12;ALG=PROD;AF=3.419e-05;NSAMP=1;MSQ=275.72;RECLASSIFIED;AC=1;AN=29246;NFAM=1
chr13	105353207	105353220	chr13	105354972	105354987	199868	2116.08	+	-	DEL	PASS	199868	N	<DEL>	.	.	.	SVTYPE=DEL;POS=105353213;SVLEN=-1765;END=105354978;STRANDS=+-:100;CIPOS=-6,7;CIEND=-6,9;CIPOS95=0,0;CIEND95=0,0;SU=100;PE=51;SR=49;ALG=PROD;AF=0.0002052;NSAMP=6;MSQ=352.68;AC=6;AN=29246;NFAM=6	.
chr13	105358117	105358136	chr13	105360562	105360564	199869	956.34	+	-	DEL	PASS	199869	N	<DEL>	.	.	.	SVTYPE=DEL;POS=105358127;SVLEN=-2437;END=105360564;STRANDS=+-:37;CIPOS=-10,9;CIEND=-2,0;CIPOS95=0,0;CIEND95=0,0;SU=37;PE=20;SR=17;ALG=PROD;AF=3.419e-05;NSAMP=1;MSQ=956.34;AC=1;AN=29246;NFAM=1	.
chr13	105359753	105359757	chr13	105362395	105362398	476546	352.78	-	+	DUP	PASS	476546	N	<DUP>	.	.	.	SVTYPE=DUP;POS=105359756;SVLEN=2641;END=105362397;STRANDS=-+:28;CIPOS=-3,1;CIEND=-2,1;CIPOS95=0,0;CIEND95=0,0;SU=28;PE=16;SR=12;ALG=PROD;AF=3.419e-05;NSAMP=1;MSQ=350.19;AC=1;AN=29246;NFAM=1	.
chr13	105361032	105361051	chr13	105361194	105361213	199870	349.95	+	-	DEL	PASS	199870	N	<DEL>	.	.	.	SVTYPE=DEL;POS=105361042;SVLEN=-162;END=105361204;STRANDS=+-:13;CIPOS=-10,9;CIEND=-10,9;CIPOS95=0,0;CIEND95=0,0;SU=13;PE=0;SR=13;ALG=PROD;AF=3.42e-05;NSAMP=1;MSQ=338.65;AC=1;AN=29242;NFAM=1	.
chr13	105366376	105366775	chr13	105382611	105382798	199871	434.46	+	-	DEL	PASS	199871	N	<DEL>	.	.	.	SVTYPE=DEL;POS=105366386;SVLEN=-16403;END=105382789;STRANDS=+-:15;IMPRECISE;CIPOS=-10,389;CIEND=-178,9;CIPOS95=0,82;CIEND95=-31,1;SU=15;PE=15;SR=0;ALG=PROD;AF=3.419e-05;NSAMP=1;MSQ=434.46;AC=1;AN=29246;NFAM=1	.
chr13	105367441	105367445	chr13	105371256	105371258	199872	750.62	+	-	DEL	PASS	199872	N	<DEL>	.	.	.	SVTYPE=DEL;POS=105367444;SVLEN=-3814;END=105371258;STRANDS=+-:34;CIPOS=-3,1;CIEND=-2,0;CIPOS95=0,0;CIEND95=0,0;SU=34;PE=18;SR=16;ALG=PROD;AF=3.419e-05;NSAMP=1;MSQ=749.38;AC=1;AN=29246;NFAM=1	.
chr13	105370467	105370886	chr13	105382476	105382827	561088	323.75	-	-	BND	PASS	561088_1	N	[chr13:105382819[N	561088_2	N	[chr13:105370878[N	SVTYPE=BND;POS=105370878;STRANDS=--:12;IMPRECISE;CIPOS=-410,9;CIEND=-342,9;CIPOS95=-85,0;CIEND95=-65,2;MATEID=561088_2;EVENT=561088;SU=12;PE=12;SR=0;ALG=PROD;AF=3.419e-05;NSAMP=1;MSQ=323.75;AC=1;AN=29246;NFAM=1	SVTYPE=BND;POS=105382819;STRANDS=--:12;IMPRECISE;CIPOS=-342,9;CIEND=-410,9;CIPOS95=-65,2;CIEND95=-85,0;MATEID=561088_1;EVENT=561088;SECONDARY;SU=12;PE=12;SR=0;ALG=PROD;AF=3.419e-05;NSAMP=1;MSQ=323.75;AC=1;AN=29246;NFAM=1
chr13	105372077	105372095	chr18	63039564	63039581	31635	12468.3	+	+	BND	LOW	31635_1	N	N]chr18:63039573]	31635_2	N	N]chr13:105372087]	SVTYPE=BND;POS=105372087;STRANDS=++:4;IMPRECISE;CIPOS=-10,8;CIEND=-9,8;CIPOS95=-1,0;CIEND95=0,0;MATEID=31635_2;EVENT=31635;SU=4;PE=0;SR=4;ALG=PROD;AF=0.01228;NSAMP=357;MSQ=19.6;AC=359;AN=29246;NFAM=353	SVTYPE=BND;POS=63039573;STRANDS=++:4;IMPRECISE;CIPOS=-9,8;CIEND=-10,8;CIPOS95=0,0;CIEND95=-1,0;MATEID=31635_1;EVENT=31635;SECONDARY;SU=4;PE=0;SR=4;ALG=PROD;AF=0.01228;NSAMP=357;MSQ=19.6;AC=359;AN=29246;NFAM=353
chr13	105382039	105382502	chr18	53512270	53512731	31606	224.55	+	+	BND	LOW	31606_1	N	N]chr18:53512300]	31606_2	N	N]chr13:105382069]	SVTYPE=BND;POS=105382069;STRANDS=++:11;IMPRECISE;CIPOS=-30,433;CIEND=-30,431;CIPOS95=-30,101;CIEND95=-30,97;MATEID=31606_2;EVENT=31606;SU=11;PE=11;SR=0;ALG=PROD;AF=6.839e-05;NSAMP=2;MSQ=112.28;AC=2;AN=29246;NFAM=2	SVTYPE=BND;POS=53512300;STRANDS=++:11;IMPRECISE;CIPOS=-30,431;CIEND=-30,433;CIPOS95=-30,97;CIEND95=-30,101;MATEID=31606_1;EVENT=31606;SECONDARY;SU=11;PE=11;SR=0;ALG=PROD;AF=6.839e-05;NSAMP=2;MSQ=112.28;AC=2;AN=29246;NFAM=2
chr13	105382102	105382491	chr13	106782851	106783477	199873	757.09	+	-	BND	LOW	199873_1	N	N[chr13:106783431[	199873_2	N	]chr13:105382152]N	SVTYPE=BND;POS=105382152;STRANDS=+-:54;IMPRECISE;CIPOS=-50,339;CIEND=-579,47;CIPOS95=-12,12;CIEND95=-41,41;MATEID=199873_2;EVENT=199873;SU=54;PE=54;SR=0;ALG=PROD;AF=6.839e-05;NSAMP=2;MSQ=155.7;RECLASSIFIED;AC=2;AN=29246;NFAM=1	SVTYPE=BND;POS=106783431;STRANDS=+-:54;IMPRECISE;CIPOS=-579,47;CIEND=-50,339;CIPOS95=-41,41;CIEND95=-12,12;MATEID=199873_1;EVENT=199873;SECONDARY;SU=54;PE=54;SR=0;ALG=PROD;AF=6.839e-05;NSAMP=2;MSQ=155.7;RECLASSIFIED;AC=2;AN=29246;NFAM=1
chr13	105382124	105382326	chrY	7254336	7254697	33045	1922.14	+	-	BND	LOW	33045_1	N	N[chrY:7254677[	33045_2	N	]chr13:105382145]N	SVTYPE=BND;POS=105382145;STRANDS=+-:80;IMPRECISE;CIPOS=-21,181;CIEND=-340,21;CIPOS95=-7,7;CIEND95=-34,21;MATEID=33045_2;EVENT=33045;SU=80;PE=80;SR=0;ALG=PROD;AF=0.0005813;NSAMP=17;MSQ=93.59;AC=17;AN=29246;NFAM=17	SVTYPE=BND;POS=7254677;STRANDS=+-:80;IMPRECISE;CIPOS=-340,21;CIEND=-21,181;CIPOS95=-34,21;CIEND95=-7,7;MATEID=33045_1;EVENT=33045;SECONDARY;SU=80;PE=80;SR=0;ALG=PROD;AF=0.0005813;NSAMP=17;MSQ=93.59;AC=17;AN=29246;NFAM=17
chr13	105431086	105431133	chr13	105434182	105434234	199874	775.86	+	-	DEL	PASS	199874	N	<DEL>	.	.	.	SVTYPE=DEL;POS=105431110;SVLEN=-3101;END=105434211;STRANDS=+-:36;CIPOS=-24,23;CIEND=-29,23;CIPOS95=0,0;CIEND95=0,0;SU=36;PE=24;SR=12;ALG=PROD;AF=6.839e-05;NSAMP=2;MSQ=387.93;AC=2;AN=29246;NFAM=2	.
chr13	105431786	105431789	chr13	105431928	105431931	199875	392.95	+	-	BND	PASS	199875_1	N	N[chr13:105431931[	199875_2	N	]chr13:105431788]N	SVTYPE=BND;POS=105431788;STRANDS=+-:16;CIPOS=-2,1;CIEND=-2,1;CIPOS95=0,0;CIEND95=0,0;MATEID=199875_2;EVENT=199875;SU=16;PE=0;SR=16;ALG=PROD;AF=3.419e-05;NSAMP=1;MSQ=365.64;RECLASSIFIED;AC=1;AN=29246;NFAM=1	SVTYPE=BND;POS=105431931;STRANDS=+-:16;CIPOS=-2,1;CIEND=-2,1;CIPOS95=0,0;CIEND95=0,0;MATEID=199875_1;EVENT=199875;SECONDARY;SU=16;PE=0;SR=16;ALG=PROD;AF=3.419e-05;NSAMP=1;MSQ=365.64;RECLASSIFIED;AC=1;AN=29246;NFAM=1
chr13	105456892	105456908	chr21	23072424	23072438	32390	90863.8	+	+	BND	LOW	32390_1	N	N]chr21:23072430]	32390_2	N	N]chr13:105456900]	SVTYPE=BND;POS=105456900;STRANDS=++:101;CIPOS=-8,8;CIEND=-6,8;CIPOS95=0,0;CIEND95=0,0;MATEID=32390_2;EVENT=32390;SU=101;PE=0;SR=101;ALG=PROD;AF=0.03795;NSAMP=1110;MSQ=44.7;AC=1110;AN=29246;NFAM=1078	SVTYPE=BND;POS=23072430;STRANDS=++:101;CIPOS=-6,8;CIEND=-8,8;CIPOS95=0,0;CIEND95=0,0;MATEID=32390_1;EVENT=32390;SECONDARY;SU=101;PE=0;SR=101;ALG=PROD;AF=0.03795;NSAMP=1110;MSQ=44.7;AC=1110;AN=29246;NFAM=1078
chr13	105459468	105459472	chr13	105459538	105459544	199877	5282.3	+	-	BND	PASS	199877_1	N	N[chr13:105459543[	199877_2	N	]chr13:105459471]N	SVTYPE=BND;POS=105459471;STRANDS=+-:191;CIPOS=-3,1;CIEND=-4,2;CIPOS95=0,0;CIEND95=0,0;MATEID=199877_2;EVENT=199877;SU=191;PE=1;SR=190;ALG=PROD;AF=0.0002735;NSAMP=8;MSQ=266.9;RECLASSIFIED;AC=8;AN=29246;NFAM=7	SVTYPE=BND;POS=105459543;STRANDS=+-:191;CIPOS=-4,2;CIEND=-3,1;CIPOS95=0,0;CIEND95=0,0;MATEID=199877_1;EVENT=199877;SECONDARY;SU=191;PE=1;SR=190;ALG=PROD;AF=0.0002735;NSAMP=8;MSQ=266.9;RECLASSIFIED;AC=8;AN=29246;NFAM=7
chr13	105467109	105467119	chr13	105469929	105469948	199878	388.03	+	-	DEL	PASS	199878	N	<DEL>	.	.	.	SVTYPE=DEL;POS=105467114;SVLEN=-2825;END=105469939;STRANDS=+-:16;CIPOS=-5,5;CIEND=-10,9;CIPOS95=0,0;CIEND95=0,0;SU=16;PE=11;SR=5;ALG=PROD;AF=3.419e-05;NSAMP=1;MSQ=386.68;AC=1;AN=29246;NFAM=1	.
chr13	105474577	105474592	chr13	105475580	105475595	199880	118.35	+	-	DEL	PASS	199880	N	<DEL>	.	.	.	SVTYPE=DEL;POS=105474587;SVLEN=-999;END=105475586;STRANDS=+-:10;IMPRECISE;CIPOS=-10,5;CIEND=-6,9;CIPOS95=-1,0;CIEND95=0,0;SU=10;PE=5;SR=5;ALG=PROD;AF=3.419e-05;NSAMP=1;MSQ=98.62;AC=1;AN=29246;NFAM=1	.
chr13	105495756	105495773	chr16	86709081	86709098	31056	462.94	-	+	BND	LOW	31056_1	N	]chr16:86709090]N	31056_2	N	N[chr13:105495766[	SVTYPE=BND;POS=105495766;STRANDS=-+:37;CIPOS=-9,8;CIEND=-9,8;CIPOS95=0,0;CIEND95=0,0;MATEID=31056_2;EVENT=31056;SU=37;PE=0;SR=37;ALG=PROD;AF=0.0004103;NSAMP=12;MSQ=17.66;AC=12;AN=29246;NFAM=12	SVTYPE=BND;POS=86709090;STRANDS=-+:37;CIPOS=-9,8;CIEND=-9,8;CIPOS95=0,0;CIEND95=0,0;MATEID=31056_1;EVENT=31056;SECONDARY;SU=37;PE=0;SR=37;ALG=PROD;AF=0.0004103;NSAMP=12;MSQ=17.66;AC=12;AN=29246;NFAM=12
chr13	105496715	105496760	chr13	105501852	105501896	199881	2074.25	+	-	DEL	PASS	199881	N	<DEL>	.	.	.	SVTYPE=DEL;POS=105496738;SVLEN=-5137;END=105501875;STRANDS=+-:86;CIPOS=-23,22;CIEND=-23,21;CIPOS95=0,0;CIEND95=0,0;SU=86;PE=58;SR=28;ALG=PROD;AF=0.0001026;NSAMP=3;MSQ=691.42;AC=3;AN=29246;NFAM=3	.
chr13	105518932	105519210	chr13	105541021	105541316	199886	302.64	+	-	DEL	PASS	199886	N	<DEL>	.	.	.	SVTYPE=DEL;POS=105518940;SVLEN=-22371;END=105541311;STRANDS=+-:12;IMPRECISE;CIPOS=-8,270;CIEND=-290,5;CIPOS95=0,65;CIEND95=-77,0;SU=12;PE=12;SR=0;ALG=PROD;AF=3.419e-05;NSAMP=1;MSQ=302.64;AC=1;AN=29246;NFAM=1	.
chr13	105518964	105518982	chr13	105519047	105519065	199885	573004.0	+	-	BND	LOW	199885_1	N	N[chr13:105519057[	199885_2	N	]chr13:105518973]N	SVTYPE=BND;POS=105518973;STRANDS=+-:82;CIPOS=-9,9;CIEND=-9,9;CIPOS95=0,0;CIEND95=0,0;MATEID=199885_2;EVENT=199885;SU=82;PE=0;SR=82;ALG=PROD;AF=0.2714;NSAMP=7799;MSQ=44.07;RECLASSIFIED;AC=7921;AN=29184;NFAM=7268	SVTYPE=BND;POS=105519057;STRANDS=+-:82;CIPOS=-9,9;CIEND=-9,9;CIPOS95=0,0;CIEND95=0,0;MATEID=199885_1;EVENT=199885;SECONDARY;SU=82;PE=0;SR=82;ALG=PROD;AF=0.2714;NSAMP=7799;MSQ=44.07;RECLASSIFIED;AC=7921;AN=29184;NFAM=7268
chr13	105519058	105519058	chrY	4034290	4034290	33035	1.09502e+06	-	-	BND	LOW	33035_1	N	[chrY:4034291[N	33035_2	N	[chr13:105519059[N	SVTYPE=BND;POS=105519059;STRANDS=--:4813;CIPOS=0,0;CIEND=0,0;CIPOS95=0,0;CIEND95=0,0;MATEID=33035_2;EVENT=33035;SU=4813;PE=108;SR=4705;ALG=PROD;AF=0.5288;NSAMP=9208;MSQ=71.18;AC=15348;AN=29026;NFAM=8475	SVTYPE=BND;POS=4034291;STRANDS=--:4813;CIPOS=0,0;CIEND=0,0;CIPOS95=0,0;CIEND95=0,0;MATEID=33035_1;EVENT=33035;SECONDARY;SU=4813;PE=108;SR=4705;ALG=PROD;AF=0.5288;NSAMP=9208;MSQ=71.18;AC=15348;AN=29026;NFAM=8475
chr13	105524996	105525013	chr13	105525113	105525130	199887	1753.33	+	-	DEL	PASS	199887	N	<DEL>	.	.	.	SVTYPE=DEL;POS=105525005;SVLEN=-117;END=105525122;STRANDS=+-:24;CIPOS=-9,8;CIEND=-9,8;CIPOS95=0,0;CIEND95=0,0;SU=24;PE=0;SR=24;ALG=PROD;AF=0.0003077;NSAMP=8;MSQ=201.22;AC=9;AN=29246;NFAM=7	.
chr13	105535307	105535351	chr13	105536110	105536169	199888	1915.3	+	-	DEL	PASS	199888	N	<DEL>	.	.	.	SVTYPE=DEL;POS=105535330;SVLEN=-810;END=105536140;STRANDS=+-:82;CIPOS=-23,21;CIEND=-30,29;CIPOS95=0,0;CIEND95=0,0;SU=82;PE=38;SR=44;ALG=PROD;AF=6.839e-05;NSAMP=2;MSQ=620.44;AC=2;AN=29246;NFAM=2	.
chr13	105565191	105565194	chr13	105567473	105567492	199890	575.48	+	-	DEL	PASS	199890	N	<DEL>	.	.	.	SVTYPE=DEL;POS=105565193;SVLEN=-2290;END=105567483;STRANDS=+-:24;CIPOS=-2,1;CIEND=-10,9;CIPOS95=0,0;CIEND95=0,0;SU=24;PE=12;SR=12;ALG=PROD;AF=3.419e-05;NSAMP=1;MSQ=575.48;AC=1;AN=29246;NFAM=1	.
chr13	105569525	105569541	chr13	105575147	105575160	199891	62.55	+	-	BND	LOW	199891_1	N	N[chr13:105575157[	199891_2	N	]chr13:105569534]N	SVTYPE=BND;POS=105569534;STRANDS=+-:9;CIPOS=-9,7;CIEND=-9,4;CIPOS95=0,0;CIEND95=0,0;MATEID=199891_2;EVENT=199891;SU=9;PE=5;SR=4;ALG=PROD;AF=3.419e-05;NSAMP=1;MSQ=62.55;RECLASSIFIED;AC=1;AN=29246;NFAM=1	SVTYPE=BND;POS=105575157;STRANDS=+-:9;CIPOS=-9,4;CIEND=-9,7;CIPOS95=0,0;CIEND95=0,0;MATEID=199891_1;EVENT=199891;SECONDARY;SU=9;PE=5;SR=4;ALG=PROD;AF=3.419e-05;NSAMP=1;MSQ=62.55;RECLASSIFIED;AC=1;AN=29246;NFAM=1
chr13	105569533	105569544	chr13	105575255	105575265	476547	28.88	-	+	BND	LOW	476547_1	N	]chr13:105575260]N	476547_2	N	N[chr13:105569540[	SVTYPE=BND;POS=105569540;STRANDS=-+:9;CIPOS=-6,5;CIEND=-5,5;CIPOS95=0,0;CIEND95=0,0;MATEID=476547_2;EVENT=476547;SU=9;PE=3;SR=6;ALG=PROD;AF=3.419e-05;NSAMP=1;MSQ=28.88;RECLASSIFIED;AC=1;AN=29246;NFAM=1	SVTYPE=BND;POS=105575260;STRANDS=-+:9;CIPOS=-5,5;CIEND=-6,5;CIPOS95=0,0;CIEND95=0,0;MATEID=476547_1;EVENT=476547;SECONDARY;SU=9;PE=3;SR=6;ALG=PROD;AF=3.419e-05;NSAMP=1;MSQ=28.88;RECLASSIFIED;AC=1;AN=29246;NFAM=1
chr13	105574542	105574542	chr13	105655581	105655581	199892	61882.4	+	-	DEL	PASS	199892	N	<DEL>	.	.	.	SVTYPE=DEL;POS=105574542;SVLEN=-81039;END=105655581;STRANDS=+-:2696;CIPOS=0,0;CIEND=0,0;CIPOS95=0,0;CIEND95=0,0;SU=2696;PE=1624;SR=1072;ALG=PROD;AF=0.00147;NSAMP=43;MSQ=571.12;AC=43;AN=29246;NFAM=41	.
chr13	105583537	105583556	chr13	105587199	105587218	199893	734.35	+	-	DEL	PASS	199893	N	<DEL>	.	.	.	SVTYPE=DEL;POS=105583547;SVLEN=-3662;END=105587209;STRANDS=+-:27;CIPOS=-10,9;CIEND=-10,9;CIPOS95=0,0;CIEND95=0,0;SU=27;PE=20;SR=7;ALG=PROD;AF=3.419e-05;NSAMP=1;MSQ=734.35;AC=1;AN=29246;NFAM=1	.
chr13	105592097	105592156	chr13	105592747	105592806	199894	4739.38	+	-	DEL	PASS	199894	N	<DEL>	.	.	.	SVTYPE=DEL;POS=105592127;SVLEN=-650;END=105592777;STRANDS=+-:108;CIPOS=-30,29;CIEND=-30,29;CIPOS95=0,0;CIEND95=0,0;SU=108;PE=78;SR=30;ALG=PROD;AF=3.419e-05;NSAMP=1;MSQ=809.37;AC=1;AN=29246;NFAM=1	.
chr13	105607793	105607851	chr13	105608917	105608966	199895	3040.33	+	-	DEL	PASS	199895	N	<DEL>	.	.	.	SVTYPE=DEL;POS=105607823;SVLEN=-1120;END=105608943;STRANDS=+-:128;CIPOS=-30,28;CIEND=-26,23;CIPOS95=0,0;CIEND95=0,0;SU=128;PE=79;SR=49;ALG=PROD;AF=0.0001368;NSAMP=4;MSQ=757.57;AC=4;AN=29246;NFAM=2	.
chr13	105618194	105618213	chr13	105624145	105624164	561089	314.22	+	+	BND	PASS	561089_1	N	N]chr13:105624155]	561089_2	N	N]chr13:105618204]	SVTYPE=BND;POS=105618204;STRANDS=++:23;CIPOS=-10,9;CIEND=-10,9;CIPOS95=0,0;CIEND95=0,0;MATEID=561089_2;EVENT=561089;SU=23;PE=16;SR=7;ALG=PROD;AF=3.419e-05;NSAMP=1;MSQ=314.22;AC=1;AN=29246;NFAM=1	SVTYPE=BND;POS=105624155;STRANDS=++:23;CIPOS=-10,9;CIEND=-10,9;CIPOS95=0,0;CIEND95=0,0;MATEID=561089_1;EVENT=561089;SECONDARY;SU=23;PE=16;SR=7;ALG=PROD;AF=3.419e-05;NSAMP=1;MSQ=314.22;AC=1;AN=29246;NFAM=1
chr13	105620665	105620684	chr13	105623510	105623529	561090	494.19	-	-	BND	PASS	561090_1	N	[chr13:105623521[N	561090_2	N	[chr13:105620676[N	SVTYPE=BND;POS=105620676;STRANDS=--:29;CIPOS=-10,9;CIEND=-10,9;CIPOS95=0,0;CIEND95=0,0;MATEID=561090_2;EVENT=561090;SU=29;PE=20;SR=9;ALG=PROD;AF=3.419e-05;NSAMP=1;MSQ=494.19;AC=1;AN=29246;NFAM=1	SVTYPE=BND;POS=105623521;STRANDS=--:29;CIPOS=-10,9;CIEND=-10,9;CIPOS95=0,0;CIEND95=0,0;MATEID=561090_1;EVENT=561090;SECONDARY;SU=29;PE=20;SR=9;ALG=PROD;AF=3.419e-05;NSAMP=1;MSQ=494.19;AC=1;AN=29246;NFAM=1
chr13	105624144	105624163	chr13	105624197	105624216	199896	527.61	+	-	BND	LOW	199896_1	N	N[chr13:105624208[	199896_2	N	]chr13:105624154]N	SVTYPE=BND;POS=105624154;STRANDS=+-:8;CIPOS=-10,9;CIEND=-10,9;CIPOS95=0,0;CIEND95=0,0;MATEID=199896_2;EVENT=199896;SU=8;PE=0;SR=8;ALG=PROD;AF=0.0001368;NSAMP=4;MSQ=129.33;RECLASSIFIED;AC=4;AN=29244;NFAM=4	SVTYPE=BND;POS=105624208;STRANDS=+-:8;CIPOS=-10,9;CIEND=-10,9;CIPOS95=0,0;CIEND95=0,0;MATEID=199896_1;EVENT=199896;SECONDARY;SU=8;PE=0;SR=8;ALG=PROD;AF=0.0001368;NSAMP=4;MSQ=129.33;RECLASSIFIED;AC=4;AN=29244;NFAM=4
chr13	105631836	105632250	chr13	107467976	107468719	476549	118908.0	-	+	BND	LOW	476549_1	N	]chr13:107468065]N	476549_2	N	N[chr13:105632202[	SVTYPE=BND;POS=105632202;STRANDS=-+:22;IMPRECISE;CIPOS=-365,49;CIEND=-89,654;CIPOS95=-96,49;CIEND95=-89,92;MATEID=476549_2;EVENT=476549;SU=22;PE=22;SR=0;ALG=SUM;AF=0.1576;NSAMP=4597;MSQ=15.66;RECLASSIFIED;AC=4610;AN=29246;NFAM=4441	SVTYPE=BND;POS=107468065;STRANDS=-+:22;IMPRECISE;CIPOS=-89,654;CIEND=-365,49;CIPOS95=-89,92;CIEND95=-96,49;MATEID=476549_1;EVENT=476549;SECONDARY;SU=22;PE=22;SR=0;ALG=SUM;AF=0.1576;NSAMP=4597;MSQ=15.66;RECLASSIFIED;AC=4610;AN=29246;NFAM=4441
chr13	105632021	105632619	chr13	107467179	107467920	199897	1682.02	+	-	BND	LOW	199897_1	N	N[chr13:107467892[	199897_2	N	]chr13:105632051]N	SVTYPE=BND;POS=105632051;STRANDS=+-:12;IMPRECISE;CIPOS=-30,568;CIEND=-712,29;CIPOS95=-30,85;CIEND95=-125,29;MATEID=199897_2;EVENT=199897;SU=12;PE=12;SR=0;ALG=PROD;AF=0.002496;NSAMP=73;MSQ=12.81;RECLASSIFIED;AC=73;AN=29246;NFAM=73	SVTYPE=BND;POS=107467892;STRANDS=+-:12;IMPRECISE;CIPOS=-712,29;CIEND=-30,568;CIPOS95=-125,29;CIEND95=-30,85;MATEID=199897_1;EVENT=199897;SECONDARY;SU=12;PE=12;SR=0;ALG=PROD;AF=0.002496;NSAMP=73;MSQ=12.81;RECLASSIFIED;AC=73;AN=29246;NFAM=73
chr13	105633360	105633369	chr13	105833037	105833047	561091	1868.37	+	+	BND	PASS	561091_1	N	N]chr13:105833042]	561091_2	N	N]chr13:105633365]	SVTYPE=BND;POS=105633365;STRANDS=++:128;CIPOS=-5,4;CIEND=-5,5;CIPOS95=0,0;CIEND95=0,0;MATEID=561091_2;EVENT=561091;SU=128;PE=83;SR=45;ALG=PROD;AF=0.0001368;NSAMP=4;MSQ=252.23;AC=4;AN=29246;NFAM=4	SVTYPE=BND;POS=105833042;STRANDS=++:128;CIPOS=-5,5;CIEND=-5,4;CIPOS95=0,0;CIEND95=0,0;MATEID=561091_1;EVENT=561091;SECONDARY;SU=128;PE=83;SR=45;ALG=PROD;AF=0.0001368;NSAMP=4;MSQ=252.23;AC=4;AN=29246;NFAM=4
chr13	105644564	105644827	chr17	74301490	74301852	31430	34043.8	-	-	BND	LOW	31430_1	N	[chr17:74301837[N	31430_2	N	[chr13:105644801[N	SVTYPE=BND;POS=105644801;STRANDS=--:99;IMPRECISE;CIPOS=-236,27;CIEND=-346,16;CIPOS95=-7,7;CIEND95=-18,16;MATEID=31430_2;EVENT=31430;SU=99;PE=99;SR=0;ALG=PROD;AF=0.03501;NSAMP=1024;MSQ=22.56;AC=1024;AN=29246;NFAM=1021	SVTYPE=BND;POS=74301837;STRANDS=--:99;IMPRECISE;CIPOS=-346,16;CIEND=-236,27;CIPOS95=-18,16;CIEND95=-7,7;MATEID=31430_1;EVENT=31430;SECONDARY;SU=99;PE=99;SR=0;ALG=PROD;AF=0.03501;NSAMP=1024;MSQ=22.56;AC=1024;AN=29246;NFAM=1021
chr13	105644776	105645167	chr19	57137989	57138541	31899	333898.0	+	+	BND	LOW	31899_1	N	N]chr19:57138000]	31899_2	N	N]chr13:105644797]	SVTYPE=BND;POS=105644797;STRANDS=++:53;IMPRECISE;CIPOS=-21,370;CIEND=-11,541;CIPOS95=-21,32;CIEND95=-11,85;MATEID=31899_2;EVENT=31899;SU=53;PE=53;SR=0;ALG=PROD;AF=0.1626;NSAMP=4755;MSQ=39.44;AC=4755;AN=29246;NFAM=4478	SVTYPE=BND;POS=57138000;STRANDS=++:53;IMPRECISE;CIPOS=-11,541;CIEND=-21,370;CIPOS95=-11,85;CIEND95=-21,32;MATEID=31899_1;EVENT=31899;SECONDARY;SU=53;PE=53;SR=0;ALG=PROD;AF=0.1626;NSAMP=4755;MSQ=39.44;AC=4755;AN=29246;NFAM=4478
chr13	105644776	105645251	chr17	74302096	74302520	31191	7339.53	+	+	BND	LOW	31191_1	N	N]chr17:74302120]	31191_2	N	N]chr13:105644797]	SVTYPE=BND;POS=105644797;STRANDS=++:41;IMPRECISE;CIPOS=-21,454;CIEND=-24,400;CIPOS95=-21,65;CIEND95=-24,66;MATEID=31191_2;EVENT=31191;SU=41;PE=41;SR=0;ALG=PROD;AF=0.007522;NSAMP=220;MSQ=21.51;AC=220;AN=29246;NFAM=218	SVTYPE=BND;POS=74302120;STRANDS=++:41;IMPRECISE;CIPOS=-24,400;CIEND=-21,454;CIPOS95=-24,66;CIEND95=-21,65;MATEID=31191_1;EVENT=31191;SECONDARY;SU=41;PE=41;SR=0;ALG=PROD;AF=0.007522;NSAMP=220;MSQ=21.51;AC=220;AN=29246;NFAM=218
chr13	105649466	105649485	chr13	105656729	105656747	476550	426.03	-	+	DUP	PASS	476550	N	<DUP>	.	.	.	SVTYPE=DUP;POS=105649476;SVLEN=7262;END=105656738;STRANDS=-+:39;CIPOS=-10,9;CIEND=-9,9;CIPOS95=0,0;CIEND95=0,0;SU=39;PE=19;SR=20;ALG=PROD;AF=3.42e-05;NSAMP=1;MSQ=411.36;AC=1;AN=29242;NFAM=1	.
chr13	105650757	105651243	chr13	105659050	105659487	199899	291.52	+	-	DEL	PASS	199899	N	<DEL>	.	.	.	SVTYPE=DEL;POS=105650767;SVLEN=-8716;END=105659483;STRANDS=+-:8;IMPRECISE;CIPOS=-10,476;CIEND=-433,4;CIPOS95=-2,111;CIEND95=-162,0;SU=8;PE=8;SR=0;ALG=PROD;AF=3.419e-05;NSAMP=1;MSQ=290.43;AC=1;AN=29246;NFAM=1	.
chr13	105650758	105650775	chr13	105652433	105652437	199898	569.41	+	-	DEL	PASS	199898	N	<DEL>	.	.	.	SVTYPE=DEL;POS=105650766;SVLEN=-1670;END=105652436;STRANDS=+-:27;CIPOS=-8,9;CIEND=-3,1;CIPOS95=0,0;CIEND95=0,0;SU=27;PE=14;SR=13;ALG=PROD;AF=3.419e-05;NSAMP=1;MSQ=569.41;AC=1;AN=29246;NFAM=1	.
chr13	105652592	105652594	chr13	105659482	105659483	199900	590.32	+	-	DEL	PASS	199900	N	<DEL>	.	.	.	SVTYPE=DEL;POS=105652594;SVLEN=-6889;END=105659483;STRANDS=+-:28;CIPOS=-2,0;CIEND=-1,0;CIPOS95=0,0;CIEND95=0,0;SU=28;PE=7;SR=21;ALG=PROD;AF=3.419e-05;NSAMP=1;MSQ=590.32;AC=1;AN=29246;NFAM=1	.
chr13	105658577	105658596	chr13	105668551	105668558	199901	414.03	+	-	DEL	PASS	199901	N	<DEL>	.	.	.	SVTYPE=DEL;POS=105658587;SVLEN=-9969;END=105668556;STRANDS=+-:18;CIPOS=-10,9;CIEND=-5,2;CIPOS95=0,0;CIEND95=0,0;SU=18;PE=11;SR=7;ALG=PROD;AF=3.419e-05;NSAMP=1;MSQ=413.61;AC=1;AN=29246;NFAM=1	.
chr13	105700093	105700551	chr13	105754305	105754738	561092	484.82	-	-	BND	LOW	561092_1	N	[chr13:105754710[N	561092_2	N	[chr13:105700523[N	SVTYPE=BND;POS=105700523;STRANDS=--:26;IMPRECISE;CIPOS=-429,29;CIEND=-404,29;CIPOS95=-67,29;CIEND95=-69,29;MATEID=561092_2;EVENT=561092;SU=26;PE=26;SR=0;ALG=PROD;AF=0.0001368;NSAMP=4;MSQ=87.64;AC=4;AN=29246;NFAM=4	SVTYPE=BND;POS=105754710;STRANDS=--:26;IMPRECISE;CIPOS=-404,29;CIEND=-429,29;CIPOS95=-69,29;CIEND95=-67,29;MATEID=561092_1;EVENT=561092;SECONDARY;SU=26;PE=26;SR=0;ALG=PROD;AF=0.0001368;NSAMP=4;MSQ=87.64;AC=4;AN=29246;NFAM=4
chr13	105700308	105700311	chr13	105701535	105701538	199902	20928.2	+	-	BND	PASS	199902_1	N	N[chr13:105701538[	199902_2	N	]chr13:105700310]N	SVTYPE=BND;POS=105700310;STRANDS=+-:890;CIPOS=-2,1;CIEND=-2,1;CIPOS95=0,0;CIEND95=0,0;MATEID=199902_2;EVENT=199902;SU=890;PE=510;SR=380;ALG=PROD;AF=0.001231;NSAMP=36;MSQ=318.14;RECLASSIFIED;AC=36;AN=29246;NFAM=34	SVTYPE=BND;POS=105701538;STRANDS=+-:890;CIPOS=-2,1;CIEND=-2,1;CIPOS95=0,0;CIEND95=0,0;MATEID=199902_1;EVENT=199902;SECONDARY;SU=890;PE=510;SR=380;ALG=PROD;AF=0.001231;NSAMP=36;MSQ=318.14;RECLASSIFIED;AC=36;AN=29246;NFAM=34
chr13	105708369	105708426	chrX	17723700	17723757	32688	104425.0	-	-	BND	LOW	32688_1	N	[chrX:17723730[N	32688_2	N	[chr13:105708399[N	SVTYPE=BND;POS=105708399;STRANDS=--:8;CIPOS=-29,28;CIEND=-29,28;CIPOS95=0,0;CIEND95=0,0;MATEID=32688_2;EVENT=32688;SU=8;PE=0;SR=8;ALG=PROD;AF=0.06302;NSAMP=1843;MSQ=31.63;AC=1843;AN=29246;NFAM=1792	SVTYPE=BND;POS=17723730;STRANDS=--:8;CIPOS=-29,28;CIEND=-29,28;CIPOS95=0,0;CIEND95=0,0;MATEID=32688_1;EVENT=32688;SECONDARY;SU=8;PE=0;SR=8;ALG=PROD;AF=0.06302;NSAMP=1843;MSQ=31.63;AC=1843;AN=29246;NFAM=1792
chr13	105708389	105708406	chr22	22740231	22740248	32493	41272.1	-	+	BND	LOW	32493_1	N	]chr22:22740240]N	32493_2	N	N[chr13:105708399[	SVTYPE=BND;POS=105708399;STRANDS=-+:4;CIPOS=-9,8;CIEND=-9,8;CIPOS95=0,0;CIEND95=0,0;MATEID=32493_2;EVENT=32493;SU=4;PE=0;SR=4;ALG=PROD;AF=0.03125;NSAMP=914;MSQ=25.54;AC=914;AN=29246;NFAM=902	SVTYPE=BND;POS=22740240;STRANDS=-+:4;CIPOS=-9,8;CIEND=-9,8;CIPOS95=0,0;CIEND95=0,0;MATEID=32493_1;EVENT=32493;SECONDARY;SU=4;PE=0;SR=4;ALG=PROD;AF=0.03125;NSAMP=914;MSQ=25.54;AC=914;AN=29246;NFAM=902
chr13	105708389	105708406	chrX	145643553	145643570	33001	94107.0	-	+	BND	LOW	33001_1	N	]chrX:145643562]N	33001_2	N	N[chr13:105708399[	SVTYPE=BND;POS=105708399;STRANDS=-+:4;CIPOS=-9,8;CIEND=-9,8;CIPOS95=0,0;CIEND95=0,0;MATEID=33001_2;EVENT=33001;SU=4;PE=0;SR=4;ALG=PROD;AF=0.05837;NSAMP=1707;MSQ=31.7;AC=1707;AN=29246;NFAM=1668	SVTYPE=BND;POS=145643562;STRANDS=-+:4;CIPOS=-9,8;CIEND=-9,8;CIPOS95=0,0;CIEND95=0,0;MATEID=33001_1;EVENT=33001;SECONDARY;SU=4;PE=0;SR=4;ALG=PROD;AF=0.05837;NSAMP=1707;MSQ=31.7;AC=1707;AN=29246;NFAM=1668
chr13	105710319	105710338	chr13	105726643	105726662	561093	482.62	+	+	BND	PASS	561093_1	N	N]chr13:105726653]	561093_2	N	N]chr13:105710329]	SVTYPE=BND;POS=105710329;STRANDS=++:23;CIPOS=-10,9;CIEND=-10,9;CIPOS95=0,0;CIEND95=0,0;MATEID=561093_2;EVENT=561093;SU=23;PE=13;SR=10;ALG=PROD;AF=3.419e-05;NSAMP=1;MSQ=482.62;AC=1;AN=29246;NFAM=1	SVTYPE=BND;POS=105726653;STRANDS=++:23;CIPOS=-10,9;CIEND=-10,9;CIPOS95=0,0;CIEND95=0,0;MATEID=561093_1;EVENT=561093;SECONDARY;SU=23;PE=13;SR=10;ALG=PROD;AF=3.419e-05;NSAMP=1;MSQ=482.62;AC=1;AN=29246;NFAM=1
chr13	105712252	105712256	chr13	105730940	105730959	561094	602.83	-	-	BND	PASS	561094_1	N	[chr13:105730951[N	561094_2	N	[chr13:105712256[N	SVTYPE=BND;POS=105712256;STRANDS=--:28;CIPOS=-3,1;CIEND=-10,9;CIPOS95=0,0;CIEND95=0,0;MATEID=561094_2;EVENT=561094;SU=28;PE=13;SR=15;ALG=PROD;AF=3.419e-05;NSAMP=1;MSQ=602.54;AC=1;AN=29246;NFAM=1	SVTYPE=BND;POS=105730951;STRANDS=--:28;CIPOS=-10,9;CIEND=-3,1;CIPOS95=0,0;CIEND95=0,0;MATEID=561094_1;EVENT=561094;SECONDARY;SU=28;PE=13;SR=15;ALG=PROD;AF=3.419e-05;NSAMP=1;MSQ=602.54;AC=1;AN=29246;NFAM=1
chr13	105727660	105727901	chrX	115124903	115125471	32915	17994.5	-	-	BND	LOW	32915_1	N	[chrX:115125460[N	32915_2	N	[chr13:105727873[N	SVTYPE=BND;POS=105727873;STRANDS=--:162;IMPRECISE;CIPOS=-212,29;CIEND=-556,12;CIPOS95=-3,3;CIEND95=-56,12;MATEID=32915_2;EVENT=32915;SU=162;PE=162;SR=0;ALG=PROD;AF=0.01744;NSAMP=490;MSQ=16.62;AC=510;AN=29246;NFAM=485	SVTYPE=BND;POS=115125460;STRANDS=--:162;IMPRECISE;CIPOS=-556,12;CIEND=-212,29;CIPOS95=-56,12;CIEND95=-3,3;MATEID=32915_1;EVENT=32915;SECONDARY;SU=162;PE=162;SR=0;ALG=PROD;AF=0.01744;NSAMP=490;MSQ=16.62;AC=510;AN=29246;NFAM=485
chr13	105727903	105727955	chrX	97185509	97185544	32887	3922.42	-	+	BND	LOW	32887_1	N	]chrX:97185519]N	32887_2	N	N[chr13:105727934[	SVTYPE=BND;POS=105727934;STRANDS=-+:78;IMPRECISE;CIPOS=-30,22;CIEND=-10,25;CIPOS95=-1,1;CIEND95=-2,2;MATEID=32887_2;EVENT=32887;SU=78;PE=76;SR=2;ALG=PROD;AF=0.005129;NSAMP=147;MSQ=15.22;AC=150;AN=29246;NFAM=146	SVTYPE=BND;POS=97185519;STRANDS=-+:78;IMPRECISE;CIPOS=-10,25;CIEND=-30,22;CIPOS95=-2,2;CIEND95=-1,1;MATEID=32887_1;EVENT=32887;SECONDARY;SU=78;PE=76;SR=2;ALG=PROD;AF=0.005129;NSAMP=147;MSQ=15.22;AC=150;AN=29246;NFAM=146
chr13	105739258	105739301	chr13	105752638	105752682	199905	1471.9	+	-	DEL	PASS	199905	N	<DEL>	.	.	.	SVTYPE=DEL;POS=105739280;SVLEN=-13381;END=105752661;STRANDS=+-:59;CIPOS=-22,21;CIEND=-23,21;CIPOS95=0,0;CIEND95=0,0;SU=59;PE=35;SR=24;ALG=PROD;AF=6.839e-05;NSAMP=2;MSQ=735.95;AC=2;AN=29246;NFAM=2	.
chr13	105739701	105739754	chr13	105741806	105741859	199906	239.39	+	-	DEL	PASS	199906	N	<DEL>	.	.	.	SVTYPE=DEL;POS=105739727;SVLEN=-2108;END=105741835;STRANDS=+-:17;CIPOS=-26,27;CIEND=-29,24;CIPOS95=0,0;CIEND95=0,0;SU=17;PE=10;SR=7;ALG=PROD;AF=6.839e-05;NSAMP=2;MSQ=119.7;AC=2;AN=29246;NFAM=2	.
chr13	105743740	105743997	chr13	105753932	105754168	199908	937.41	+	-	DEL	PASS	199908	N	<DEL>	.	.	.	SVTYPE=DEL;POS=105743770;SVLEN=-10372;END=105754142;STRANDS=+-:45;IMPRECISE;CIPOS=-30,227;CIEND=-210,26;CIPOS95=-12,12;CIEND95=-16,16;SU=45;PE=45;SR=0;ALG=PROD;AF=0.0001368;NSAMP=4;MSQ=234.35;AC=4;AN=29246;NFAM=4	.
chr13	105744264	105744829	chr13	105754506	105754761	199910	137.45	+	-	BND	LOW	199910_1	N	N[chr13:105754733[	199910_2	N	]chr13:105744294]N	SVTYPE=BND;POS=105744294;STRANDS=+-:15;IMPRECISE;CIPOS=-30,535;CIEND=-226,29;CIPOS95=-30,81;CIEND95=-51,29;MATEID=199910_2;EVENT=199910;SU=15;PE=15;SR=0;ALG=PROD;AF=6.839e-05;NSAMP=2;MSQ=35.85;RECLASSIFIED;AC=2;AN=29246;NFAM=2	SVTYPE=BND;POS=105754733;STRANDS=+-:15;IMPRECISE;CIPOS=-226,29;CIEND=-30,535;CIPOS95=-51,29;CIEND95=-30,81;MATEID=199910_1;EVENT=199910;SECONDARY;SU=15;PE=15;SR=0;ALG=PROD;AF=6.839e-05;NSAMP=2;MSQ=35.85;RECLASSIFIED;AC=2;AN=29246;NFAM=2
chr13	105744775	105744794	chr13	105747059	105747078	199909	122.8	+	-	DEL	PASS	199909	N	<DEL>	.	.	.	SVTYPE=DEL;POS=105744785;SVLEN=-2284;END=105747069;STRANDS=+-:7;IMPRECISE;CIPOS=-10,9;CIEND=-10,9;CIPOS95=-2,3;CIEND95=-3,1;SU=7;PE=6;SR=1;ALG=PROD;AF=3.419e-05;NSAMP=1;MSQ=122.8;AC=1;AN=29246;NFAM=1	.
chr13	105746645	105747190	chr13	105754209	105754741	199911	263.44	+	-	DEL	PASS	199911	N	<DEL>	.	.	.	SVTYPE=DEL;POS=105746655;SVLEN=-8077;END=105754732;STRANDS=+-:4;IMPRECISE;CIPOS=-10,535;CIEND=-523,9;CIPOS95=-1,185;CIEND95=-166,1;SU=4;PE=4;SR=0;ALG=PROD;AF=0.0001026;NSAMP=3;MSQ=87.81;AC=3;AN=29246;NFAM=3	.
chr13	105783231	105783250	chr13	105784267	105784283	199913	1469.01	+	-	DEL	PASS	199913	N	<DEL>	.	.	.	SVTYPE=DEL;POS=105783241;SVLEN=-1035;END=105784276;STRANDS=+-:15;IMPRECISE;CIPOS=-10,9;CIEND=-9,7;CIPOS95=-2,3;CIEND95=-4,1;SU=15;PE=14;SR=1;ALG=PROD;AF=0.000171;NSAMP=5;MSQ=293.53;AC=5;AN=29246;NFAM=5	.
chr13	105793233	105793269	chr13	105793654	105793735	561095	15.45	+	+	INV	LOW	561095	N	<INV>	.	.	.	SVTYPE=INV;POS=105793243;SVLEN=431;END=105793674;STRANDS=++:2,--:2;IMPRECISE;CIPOS=-10,26;CIEND=-20,61;CIPOS95=-1,17;CIEND95=-10,50;SU=4;PE=4;SR=0;ALG=PROD;AF=3.419e-05;NSAMP=1;MSQ=14.92;AC=1;AN=29246;NFAM=1	.
chr13	105794072	105794121	chr13	105794320	105794379	199914	609.48	+	-	BND	LOW	199914_1	N	N[chr13:105794351[	199914_2	N	]chr13:105794097]N	SVTYPE=BND;POS=105794097;STRANDS=+-:18;CIPOS=-25,24;CIEND=-30,29;CIPOS95=0,0;CIEND95=0,0;MATEID=199914_2;EVENT=199914;SU=18;PE=2;SR=16;ALG=PROD;AF=3.419e-05;NSAMP=1;MSQ=32.81;RECLASSIFIED;AC=1;AN=29246;NFAM=1	SVTYPE=BND;POS=105794351;STRANDS=+-:18;CIPOS=-30,29;CIEND=-25,24;CIPOS95=0,0;CIEND95=0,0;MATEID=199914_1;EVENT=199914;SECONDARY;SU=18;PE=2;SR=16;ALG=PROD;AF=3.419e-05;NSAMP=1;MSQ=32.81;RECLASSIFIED;AC=1;AN=29246;NFAM=1
chr13	105796974	105796974	chr13	105797572	105797572	199915	1.1004e+07	+	-	DEL	PASS	199915	N	<DEL>	.	.	.	SVTYPE=DEL;POS=105796974;SVLEN=-598;END=105797572;STRANDS=+-:364429;CIPOS=0,0;CIEND=0,0;CIPOS95=0,0;CIEND95=0,0;SU=364429;PE=191735;SR=172694;AF=0.3629;NSAMP=8608;MSQ=781.94;MEDGQR=12.45;Q10GQR=4.33;AC=10613;AN=29244;NFAM=8121	.
chr13	105801606	105801611	chr13	105802859	105802865	199916	318.16	+	-	DEL	PASS	199916	N	<DEL>	.	.	.	SVTYPE=DEL;POS=105801609;SVLEN=-1254;END=105802863;STRANDS=+-:16;CIPOS=-3,2;CIEND=-4,2;CIPOS95=0,0;CIEND95=0,0;SU=16;PE=6;SR=10;ALG=PROD;AF=3.421e-05;NSAMP=1;MSQ=281.54;AC=1;AN=29230;NFAM=1	.
chr13	105802665	105802678	chr13	105802780	105802799	199918	200.92	+	-	DEL	PASS	199918	N	<DEL>	.	.	.	SVTYPE=DEL;POS=105802674;SVLEN=-116;END=105802790;STRANDS=+-:5;IMPRECISE;CIPOS=-9,4;CIEND=-10,9;CIPOS95=-1,0;CIEND95=0,0;SU=5;PE=0;SR=5;ALG=PROD;AF=6.843e-05;NSAMP=2;MSQ=73.33;AC=2;AN=29228;NFAM=2	.
chr13	105802797	105802808	chr13	105802973	105802984	199919	322.44	+	-	DEL	PASS	199919	N	<DEL>	.	.	.	SVTYPE=DEL;POS=105802803;SVLEN=-176;END=105802979;STRANDS=+-:6;CIPOS=-6,5;CIEND=-6,5;CIPOS95=0,0;CIEND95=0,0;SU=6;PE=0;SR=6;ALG=PROD;AF=0.0001369;NSAMP=4;MSQ=14.91;AC=4;AN=29228;NFAM=4	.
chr13	105802894	105802902	chrX	128549782	128549790	32952	16923.1	-	-	BND	LOW	32952_1	N	[chrX:128549787[N	32952_2	N	[chr13:105802899[N	SVTYPE=BND;POS=105802899;STRANDS=--:195;CIPOS=-4,4;CIEND=-4,4;CIPOS95=0,0;CIEND95=0,0;MATEID=32952_2;EVENT=32952;SU=195;PE=0;SR=195;ALG=PROD;AF=0.01344;NSAMP=393;MSQ=22.49;AC=393;AN=29246;NFAM=389	SVTYPE=BND;POS=128549787;STRANDS=--:195;CIPOS=-4,4;CIEND=-4,4;CIPOS95=0,0;CIEND95=0,0;MATEID=32952_1;EVENT=32952;SECONDARY;SU=195;PE=0;SR=195;ALG=PROD;AF=0.01344;NSAMP=393;MSQ=22.49;AC=393;AN=29246;NFAM=389
chr13	105804276	105804323	chr13	105804399	105804446	199920	1050.67	+	-	BND	LOW	199920_1	N	N[chr13:105804424[	199920_2	N	]chr13:105804300]N	SVTYPE=BND;POS=105804300;STRANDS=+-:24;CIPOS=-24,23;CIEND=-24,23;CIPOS95=0,0;CIEND95=0,0;MATEID=199920_2;EVENT=199920;SU=24;PE=0;SR=24;ALG=PROD;AF=0.0002735;NSAMP=8;MSQ=8.56;RECLASSIFIED;AC=8;AN=29246;NFAM=8	SVTYPE=BND;POS=105804424;STRANDS=+-:24;CIPOS=-24,23;CIEND=-24,23;CIPOS95=0,0;CIEND95=0,0;MATEID=199920_1;EVENT=199920;SECONDARY;SU=24;PE=0;SR=24;ALG=PROD;AF=0.0002735;NSAMP=8;MSQ=8.56;RECLASSIFIED;AC=8;AN=29246;NFAM=8
chr13	105804370	105804387	chr18	76509009	76509026	31669	5728.99	-	+	BND	LOW	31669_1	N	]chr18:76509018]N	31669_2	N	N[chr13:105804380[	SVTYPE=BND;POS=105804380;STRANDS=-+:4;CIPOS=-9,8;CIEND=-9,8;CIPOS95=0,0;CIEND95=0,0;MATEID=31669_2;EVENT=31669;SU=4;PE=0;SR=4;ALG=PROD;AF=0.00612;NSAMP=179;MSQ=26.26;AC=179;AN=29246;NFAM=179	SVTYPE=BND;POS=76509018;STRANDS=-+:4;CIPOS=-9,8;CIEND=-9,8;CIPOS95=0,0;CIEND95=0,0;MATEID=31669_1;EVENT=31669;SECONDARY;SU=4;PE=0;SR=4;ALG=PROD;AF=0.00612;NSAMP=179;MSQ=26.26;AC=179;AN=29246;NFAM=179
chr13	105808458	105808507	chr13	105812319	105812366	199921	523.99	+	-	DEL	PASS	199921	N	<DEL>	.	.	.	SVTYPE=DEL;POS=105808483;SVLEN=-3861;END=105812344;STRANDS=+-:30;CIPOS=-25,24;CIEND=-25,22;CIPOS95=0,0;CIEND95=0,0;SU=30;PE=20;SR=10;ALG=PROD;AF=6.839e-05;NSAMP=2;MSQ=262;AC=2;AN=29246;NFAM=1	.
chr13	105811025	105811075	chr13	105840482	105840535	476551	600.3	-	+	DUP	PASS	476551	N	<DUP>	.	.	.	SVTYPE=DUP;POS=105811054;SVLEN=29454;END=105840508;STRANDS=-+:56;CIPOS=-29,21;CIEND=-26,27;CIPOS95=0,0;CIEND95=0,0;SU=56;PE=48;SR=8;ALG=PROD;AF=6.839e-05;NSAMP=2;MSQ=299;AC=2;AN=29246;NFAM=1	.
chr13	105844189	105844246	chr20	60387527	60387584	32176	9800.89	+	+	BND	LOW	32176_1	N	N]chr20:60387556]	32176_2	N	N]chr13:105844218]	SVTYPE=BND;POS=105844218;STRANDS=++:12;CIPOS=-29,28;CIEND=-29,28;CIPOS95=0,0;CIEND95=0,0;MATEID=32176_2;EVENT=32176;SU=12;PE=0;SR=12;ALG=PROD;AF=0.006223;NSAMP=181;MSQ=31.73;AC=182;AN=29246;NFAM=176	SVTYPE=BND;POS=60387556;STRANDS=++:12;CIPOS=-29,28;CIEND=-29,28;CIPOS95=0,0;CIEND95=0,0;MATEID=32176_1;EVENT=32176;SECONDARY;SU=12;PE=0;SR=12;ALG=PROD;AF=0.006223;NSAMP=181;MSQ=31.73;AC=182;AN=29246;NFAM=176
chr13	105847195	105847203	chr13	105847353	105847360	199923	221.94	+	-	DEL	PASS	199923	N	<DEL>	.	.	.	SVTYPE=DEL;POS=105847200;SVLEN=-157;END=105847357;STRANDS=+-:9;CIPOS=-5,3;CIEND=-4,3;CIPOS95=0,0;CIEND95=0,0;SU=9;PE=1;SR=8;ALG=PROD;AF=3.419e-05;NSAMP=1;MSQ=221.8;AC=1;AN=29246;NFAM=1	.
chr13	105847530	105847573	chr13	105847596	105847643	199924	462.61	+	-	BND	LOW	199924_1	N	N[chr13:105847621[	199924_2	N	]chr13:105847553]N	SVTYPE=BND;POS=105847553;STRANDS=+-:17;CIPOS=-23,20;CIEND=-24,23;CIPOS95=0,0;CIEND95=0,0;MATEID=199924_2;EVENT=199924;SU=17;PE=0;SR=17;ALG=PROD;AF=6.839e-05;NSAMP=2;MSQ=231.18;RECLASSIFIED;AC=2;AN=29246;NFAM=1	SVTYPE=BND;POS=105847621;STRANDS=+-:17;CIPOS=-24,23;CIEND=-23,20;CIPOS95=0,0;CIEND95=0,0;MATEID=199924_1;EVENT=199924;SECONDARY;SU=17;PE=0;SR=17;ALG=PROD;AF=6.839e-05;NSAMP=2;MSQ=231.18;RECLASSIFIED;AC=2;AN=29246;NFAM=1
chr13	105852854	105852909	chr13	105862225	105862270	199925	902.3	+	-	DEL	PASS	199925	N	<DEL>	.	.	.	SVTYPE=DEL;POS=105852884;SVLEN=-9365;END=105862249;STRANDS=+-:35;CIPOS=-30,25;CIEND=-24,21;CIPOS95=0,0;CIEND95=0,0;SU=35;PE=21;SR=14;ALG=PROD;AF=6.839e-05;NSAMP=2;MSQ=451.15;AC=2;AN=29246;NFAM=2	.
chr13	105869053	105869100	chr13	105869678	105869724	199928	1390.86	+	-	DEL	PASS	199928	N	<DEL>	.	.	.	SVTYPE=DEL;POS=105869077;SVLEN=-625;END=105869702;STRANDS=+-:52;CIPOS=-24,23;CIEND=-24,22;CIPOS95=0,0;CIEND95=0,0;SU=52;PE=28;SR=24;ALG=PROD;AF=0.0001026;NSAMP=3;MSQ=463.6;AC=3;AN=29246;NFAM=3	.
chr13	105877708	105877713	chr13	105878633	105878652	199930	758.33	+	-	DEL	PASS	199930	N	<DEL>	.	.	.	SVTYPE=DEL;POS=105877711;SVLEN=-932;END=105878643;STRANDS=+-:31;CIPOS=-3,2;CIEND=-10,9;CIPOS95=0,0;CIEND95=0,0;SU=31;PE=20;SR=11;ALG=PROD;AF=3.419e-05;NSAMP=1;MSQ=758.33;AC=1;AN=29246;NFAM=1	.
chr13	105896908	105897255	chr13	106090772	106091023	561096	227.65	-	-	BND	LOW	561096_1	N	[chr13:106090995[N	561096_2	N	[chr13:105897227[N	SVTYPE=BND;POS=105897227;STRANDS=--:20;IMPRECISE;CIPOS=-318,29;CIEND=-222,29;CIPOS95=-48,29;CIEND95=-34,29;MATEID=561096_2;EVENT=561096;SU=20;PE=20;SR=0;ALG=PROD;AF=0.0001026;NSAMP=3;MSQ=75.88;AC=3;AN=29246;NFAM=3	SVTYPE=BND;POS=106090995;STRANDS=--:20;IMPRECISE;CIPOS=-222,29;CIEND=-318,29;CIPOS95=-34,29;CIEND95=-48,29;MATEID=561096_1;EVENT=561096;SECONDARY;SU=20;PE=20;SR=0;ALG=PROD;AF=0.0001026;NSAMP=3;MSQ=75.88;AC=3;AN=29246;NFAM=3
chr13	105897423	105897894	chr13	106090892	106091214	561097	158.55	+	+	BND	LOW	561097_1	N	N]chr13:106090922]	561097_2	N	N]chr13:105897453]	SVTYPE=BND;POS=105897453;STRANDS=++:14;IMPRECISE;CIPOS=-30,441;CIEND=-30,292;CIPOS95=-30,63;CIEND95=-30,44;MATEID=561097_2;EVENT=561097;SU=14;PE=14;SR=0;ALG=PROD;AF=6.839e-05;NSAMP=2;MSQ=79.28;AC=2;AN=29246;NFAM=2	SVTYPE=BND;POS=106090922;STRANDS=++:14;IMPRECISE;CIPOS=-30,292;CIEND=-30,441;CIPOS95=-30,44;CIEND95=-30,63;MATEID=561097_1;EVENT=561097;SECONDARY;SU=14;PE=14;SR=0;ALG=PROD;AF=6.839e-05;NSAMP=2;MSQ=79.28;AC=2;AN=29246;NFAM=2
chr13	105900289	105900303	chr13	105901273	105901287	476554	88.24	-	+	DUP	PASS	476554	N	<DUP>	.	.	.	SVTYPE=DUP;POS=105900298;SVLEN=982;END=105901280;STRANDS=-+:9;CIPOS=-9,5;CIEND=-7,7;CIPOS95=0,0;CIEND95=0,0;SU=9;PE=5;SR=4;ALG=PROD;AF=3.419e-05;NSAMP=1;MSQ=83.33;AC=1;AN=29246;NFAM=1	.
chr13	105921398	105921449	chr13	105921477	105921528	199934	560.41	+	-	DEL	PASS	199934	N	<DEL>	.	.	.	SVTYPE=DEL;POS=105921424;SVLEN=-79;END=105921503;STRANDS=+-:24;CIPOS=-26,25;CIEND=-26,25;CIPOS95=0,0;CIEND95=0,0;SU=24;PE=1;SR=23;ALG=PROD;AF=6.839e-05;NSAMP=2;MSQ=221.8;AC=2;AN=29246;NFAM=2	.
chr13	105922428	105922433	chr13	105931845	105931864	199935	575.42	+	-	DEL	PASS	199935	N	<DEL>	.	.	.	SVTYPE=DEL;POS=105922433;SVLEN=-9422;END=105931855;STRANDS=+-:31;IMPRECISE;CIPOS=-5,0;CIEND=-10,9;CIPOS95=-5,0;CIEND95=0,0;SU=31;PE=20;SR=11;ALG=PROD;AF=3.419e-05;NSAMP=1;MSQ=575.42;AC=1;AN=29246;NFAM=1	.
chr13	105944858	105944903	chr13	105947267	105947326	199936	695.27	+	-	DEL	PASS	199936	N	<DEL>	.	.	.	SVTYPE=DEL;POS=105944881;SVLEN=-2416;END=105947297;STRANDS=+-:30;CIPOS=-23,22;CIEND=-30,29;CIPOS95=0,0;CIEND95=0,0;SU=30;PE=16;SR=14;ALG=PROD;AF=6.839e-05;NSAMP=2;MSQ=347.63;AC=2;AN=29246;NFAM=2	.
chr13	105946904	105946949	chr13	105949995	105950037	199937	1849.76	+	-	DEL	PASS	199937	N	<DEL>	.	.	.	SVTYPE=DEL;POS=105946927;SVLEN=-3090;END=105950017;STRANDS=+-:70;CIPOS=-23,22;CIEND=-22,20;CIPOS95=0,0;CIEND95=0,0;SU=70;PE=46;SR=24;ALG=PROD;AF=3.419e-05;NSAMP=1;MSQ=923.41;AC=1;AN=29246;NFAM=1	.
chr13	105963835	105963840	chr13	105963885	105963890	199938	260.73	+	-	BND	PASS	199938_1	N	N[chr13:105963889[	199938_2	N	]chr13:105963838]N	SVTYPE=BND;POS=105963838;STRANDS=+-:11;CIPOS=-3,2;CIEND=-3,2;CIPOS95=0,0;CIEND95=0,0;MATEID=199938_2;EVENT=199938;SU=11;PE=0;SR=11;ALG=PROD;AF=3.419e-05;NSAMP=1;MSQ=260.69;RECLASSIFIED;AC=1;AN=29246;NFAM=1	SVTYPE=BND;POS=105963889;STRANDS=+-:11;CIPOS=-3,2;CIEND=-3,2;CIPOS95=0,0;CIEND95=0,0;MATEID=199938_1;EVENT=199938;SECONDARY;SU=11;PE=0;SR=11;ALG=PROD;AF=3.419e-05;NSAMP=1;MSQ=260.69;RECLASSIFIED;AC=1;AN=29246;NFAM=1
chr13	106008312	106008322	chr13	106008427	106008437	199939	2023.99	+	-	DEL	PASS	199939	N	<DEL>	.	.	.	SVTYPE=DEL;POS=106008318;SVLEN=-114;END=106008432;STRANDS=+-:74;CIPOS=-6,4;CIEND=-5,5;CIPOS95=0,0;CIEND95=0,0;SU=74;PE=2;SR=72;ALG=PROD;AF=0.0003419;NSAMP=10;MSQ=202.3;AC=10;AN=29246;NFAM=8	.
chr13	106008337	106008716	chr13	106015005	106015422	199940	161.62	+	-	DEL	PASS	199940	N	<DEL>	.	.	.	SVTYPE=DEL;POS=106008347;SVLEN=-7066;END=106015413;STRANDS=+-:6;IMPRECISE;CIPOS=-10,369;CIEND=-408,9;CIPOS95=0,117;CIEND95=-117,1;SU=6;PE=6;SR=0;ALG=PROD;AF=3.419e-05;NSAMP=1;MSQ=161.62;AC=1;AN=29246;NFAM=1	.
chr13	106053499	106053755	chr13	106065729	106065947	199941	736.78	+	-	DEL	PASS	199941	N	<DEL>	.	.	.	SVTYPE=DEL;POS=106053529;SVLEN=-12393;END=106065922;STRANDS=+-:34;IMPRECISE;CIPOS=-30,226;CIEND=-193,25;CIPOS95=-30,31;CIEND95=-30,25;SU=34;PE=34;SR=0;ALG=PROD;AF=3.419e-05;NSAMP=1;MSQ=317.55;AC=1;AN=29246;NFAM=1	.
chr13	106058710	106058718	chr13	106062874	106062883	476557	102.27	-	+	BND	LOW	476557_1	N	]chr13:106062879]N	476557_2	N	N[chr13:106058716[	SVTYPE=BND;POS=106058716;STRANDS=-+:12;CIPOS=-5,3;CIEND=-5,4;CIPOS95=0,0;CIEND95=0,0;MATEID=476557_2;EVENT=476557;SU=12;PE=5;SR=7;ALG=PROD;AF=3.419e-05;NSAMP=1;MSQ=102.27;RECLASSIFIED;AC=1;AN=29246;NFAM=1	SVTYPE=BND;POS=106062879;STRANDS=-+:12;CIPOS=-5,4;CIEND=-5,3;CIPOS95=0,0;CIEND95=0,0;MATEID=476557_1;EVENT=476557;SECONDARY;SU=12;PE=5;SR=7;ALG=PROD;AF=3.419e-05;NSAMP=1;MSQ=102.27;RECLASSIFIED;AC=1;AN=29246;NFAM=1
chr13	106058717	106058726	chr13	106062711	106062718	199942	248.6	+	-	BND	LOW	199942_1	N	N[chr13:106062717[	199942_2	N	]chr13:106058722]N	SVTYPE=BND;POS=106058722;STRANDS=+-:13;CIPOS=-5,4;CIEND=-5,2;CIPOS95=0,0;CIEND95=0,0;MATEID=199942_2;EVENT=199942;SU=13;PE=6;SR=7;ALG=PROD;AF=3.419e-05;NSAMP=1;MSQ=248.6;RECLASSIFIED;AC=1;AN=29246;NFAM=1	SVTYPE=BND;POS=106062717;STRANDS=+-:13;CIPOS=-5,2;CIEND=-5,4;CIPOS95=0,0;CIEND95=0,0;MATEID=199942_1;EVENT=199942;SECONDARY;SU=13;PE=6;SR=7;ALG=PROD;AF=3.419e-05;NSAMP=1;MSQ=248.6;RECLASSIFIED;AC=1;AN=29246;NFAM=1
chr13	106065379	106065398	chr13	106067499	106067518	199943	581.56	+	-	DEL	PASS	199943	N	<DEL>	.	.	.	SVTYPE=DEL;POS=106065389;SVLEN=-2120;END=106067509;STRANDS=+-:22;CIPOS=-10,9;CIEND=-10,9;CIPOS95=0,0;CIEND95=0,0;SU=22;PE=15;SR=7;ALG=PROD;AF=3.419e-05;NSAMP=1;MSQ=581.56;AC=1;AN=29246;NFAM=1	.
chr13	106070404	106070423	chr13	106079717	106079736	199945	782.25	+	-	DEL	PASS	199945	N	<DEL>	.	.	.	SVTYPE=DEL;POS=106070414;SVLEN=-9313;END=106079727;STRANDS=+-:31;CIPOS=-10,9;CIEND=-10,9;CIPOS95=0,0;CIEND95=0,0;SU=31;PE=23;SR=8;ALG=PROD;AF=3.419e-05;NSAMP=1;MSQ=782.25;AC=1;AN=29246;NFAM=1	.
chr13	106081924	106081975	chr13	106082281	106082334	476558	392.51	-	+	DUP	PASS	476558	N	<DUP>	.	.	.	SVTYPE=DUP;POS=106081952;SVLEN=356;END=106082308;STRANDS=-+:15;CIPOS=-28,23;CIEND=-27,26;CIPOS95=0,0;CIEND95=0,0;SU=15;PE=7;SR=8;ALG=PROD;AF=3.419e-05;NSAMP=1;MSQ=3.1;AC=1;AN=29246;NFAM=1	.
chr13	106082089	106082173	chr13	106082414	106082497	199946	2808.02	+	-	BND	LOW	199946_1	N	N[chr13:106082457[	199946_2	N	]chr13:106082132]N	SVTYPE=BND;POS=106082132;STRANDS=+-:68;CIPOS=-43,41;CIEND=-42,41;CIPOS95=0,0;CIEND95=0,0;MATEID=199946_2;EVENT=199946;SU=68;PE=8;SR=60;ALG=PROD;AF=0.0003077;NSAMP=9;MSQ=23.71;RECLASSIFIED;AC=9;AN=29246;NFAM=9	SVTYPE=BND;POS=106082457;STRANDS=+-:68;CIPOS=-42,41;CIEND=-43,41;CIPOS95=0,0;CIEND95=0,0;MATEID=199946_1;EVENT=199946;SECONDARY;SU=68;PE=8;SR=60;ALG=PROD;AF=0.0003077;NSAMP=9;MSQ=23.71;RECLASSIFIED;AC=9;AN=29246;NFAM=9
chr13	106093820	106093837	chrX	86882710	86882727	32864	10283.1	-	-	BND	LOW	32864_1	N	[chrX:86882720[N	32864_2	N	[chr13:106093830[N	SVTYPE=BND;POS=106093830;STRANDS=--:29;IMPRECISE;CIPOS=-9,8;CIEND=-9,8;CIPOS95=0,0;CIEND95=-1,1;MATEID=32864_2;EVENT=32864;SU=29;PE=0;SR=29;ALG=PROD;AF=0.01228;NSAMP=331;MSQ=26.77;AC=359;AN=29246;NFAM=318	SVTYPE=BND;POS=86882720;STRANDS=--:29;IMPRECISE;CIPOS=-9,8;CIEND=-9,8;CIPOS95=-1,1;CIEND95=0,0;MATEID=32864_1;EVENT=32864;SECONDARY;SU=29;PE=0;SR=29;ALG=PROD;AF=0.01228;NSAMP=331;MSQ=26.77;AC=359;AN=29246;NFAM=318
chr13	106103037	106103056	chr13	106108045	106108055	199947	596.33	+	-	DEL	PASS	199947	N	<DEL>	.	.	.	SVTYPE=DEL;POS=106103047;SVLEN=-4999;END=106108046;STRANDS=+-:26;CIPOS=-10,9;CIEND=-1,9;CIPOS95=0,0;CIEND95=0,0;SU=26;PE=18;SR=8;ALG=PROD;AF=3.419e-05;NSAMP=1;MSQ=596.33;AC=1;AN=29246;NFAM=1	.
chr13	106126101	106126120	chr13	106126958	106126960	199948	770.49	+	-	DEL	PASS	199948	N	<DEL>	.	.	.	SVTYPE=DEL;POS=106126111;SVLEN=-849;END=106126960;STRANDS=+-:30;CIPOS=-10,9;CIEND=-2,0;CIPOS95=0,0;CIEND95=0,0;SU=30;PE=15;SR=15;ALG=PROD;AF=3.419e-05;NSAMP=1;MSQ=770.49;AC=1;AN=29246;NFAM=1	.
chr13	106138527	106138537	chr14	44280314	44280324	30507	28138.8	-	+	BND	LOW	30507_1	N	]chr14:44280319]N	30507_2	N	N[chr13:106138533[	SVTYPE=BND;POS=106138533;STRANDS=-+:159;CIPOS=-5,5;CIEND=-5,5;CIPOS95=0,0;CIEND95=0,0;MATEID=30507_2;EVENT=30507;SU=159;PE=0;SR=159;ALG=PROD;AF=0.01193;NSAMP=349;MSQ=40.62;AC=349;AN=29246;NFAM=344	SVTYPE=BND;POS=44280319;STRANDS=-+:159;CIPOS=-5,5;CIEND=-5,5;CIPOS95=0,0;CIEND95=0,0;MATEID=30507_1;EVENT=30507;SECONDARY;SU=159;PE=0;SR=159;ALG=PROD;AF=0.01193;NSAMP=349;MSQ=40.62;AC=349;AN=29246;NFAM=344
chr13	106142373	106142390	chr14	59757827	59757844	30542	187.02	-	+	BND	LOW	30542_1	N	]chr14:59757836]N	30542_2	N	N[chr13:106142383[	SVTYPE=BND;POS=106142383;STRANDS=-+:4;CIPOS=-9,8;CIEND=-9,8;CIPOS95=0,0;CIEND95=0,0;MATEID=30542_2;EVENT=30542;SU=4;PE=0;SR=4;ALG=PROD;AF=0.0001368;NSAMP=4;MSQ=29.08;AC=4;AN=29246;NFAM=4	SVTYPE=BND;POS=59757836;STRANDS=-+:4;CIPOS=-9,8;CIEND=-9,8;CIPOS95=0,0;CIEND95=0,0;MATEID=30542_1;EVENT=30542;SECONDARY;SU=4;PE=0;SR=4;ALG=PROD;AF=0.0001368;NSAMP=4;MSQ=29.08;AC=4;AN=29246;NFAM=4
chr13	106147042	106147047	chr13	106149416	106149435	199949	599.47	+	-	DEL	PASS	199949	N	<DEL>	.	.	.	SVTYPE=DEL;POS=106147045;SVLEN=-2381;END=106149426;STRANDS=+-:23;CIPOS=-3,2;CIEND=-10,9;CIPOS95=0,0;CIEND95=0,0;SU=23;PE=13;SR=10;ALG=PROD;AF=3.419e-05;NSAMP=1;MSQ=599.47;AC=1;AN=29246;NFAM=1	.
chr13	106176432	106176475	chr13	106183452	106183497	199950	1019.02	+	-	DEL	PASS	199950	N	<DEL>	.	.	.	SVTYPE=DEL;POS=106176454;SVLEN=-7022;END=106183476;STRANDS=+-:44;CIPOS=-22,21;CIEND=-24,21;CIPOS95=0,0;CIEND95=0,0;SU=44;PE=23;SR=21;ALG=PROD;AF=3.419e-05;NSAMP=1;MSQ=569.47;AC=1;AN=29246;NFAM=1	.
chr13	106209908	106209927	chr13	106210205	106210216	199951	16014.6	+	-	BND	LOW	199951_1	N	N[chr13:106210210[	199951_2	N	]chr13:106209918]N	SVTYPE=BND;POS=106209918;STRANDS=+-:5;IMPRECISE;CIPOS=-10,9;CIEND=-4,7;CIPOS95=0,0;CIEND95=-2,2;MATEID=199951_2;EVENT=199951;SU=5;PE=0;SR=5;ALG=PROD;AF=0.01142;NSAMP=334;MSQ=20.56;RECLASSIFIED;AC=334;AN=29246;NFAM=331	SVTYPE=BND;POS=106210210;STRANDS=+-:5;IMPRECISE;CIPOS=-4,7;CIEND=-10,9;CIPOS95=-2,2;CIEND95=0,0;MATEID=199951_1;EVENT=199951;SECONDARY;SU=5;PE=0;SR=5;ALG=PROD;AF=0.01142;NSAMP=334;MSQ=20.56;RECLASSIFIED;AC=334;AN=29246;NFAM=331
chr13	106217513	106218182	chr13	106308037	106308616	476559	37.47	-	+	BND	LOW	476559_1	N	]chr13:106308047]N	476559_2	N	N[chr13:106218174[	SVTYPE=BND;POS=106218174;STRANDS=-+:5;IMPRECISE;CIPOS=-660,9;CIEND=-10,569;CIPOS95=-183,1;CIEND95=-1,177;MATEID=476559_2;EVENT=476559;SU=5;PE=5;SR=0;ALG=PROD;AF=3.419e-05;NSAMP=1;MSQ=37.46;RECLASSIFIED;AC=1;AN=29246;NFAM=1	SVTYPE=BND;POS=106308047;STRANDS=-+:5;IMPRECISE;CIPOS=-10,569;CIEND=-660,9;CIPOS95=-1,177;CIEND95=-183,1;MATEID=476559_1;EVENT=476559;SECONDARY;SU=5;PE=5;SR=0;ALG=PROD;AF=3.419e-05;NSAMP=1;MSQ=37.46;RECLASSIFIED;AC=1;AN=29246;NFAM=1
chr13	106239887	106239906	chr14	86125033	86125052	30587	1419.04	-	+	BND	LOW	30587_1	N	]chr14:86125043]N	30587_2	N	N[chr13:106239898[	SVTYPE=BND;POS=106239898;STRANDS=-+:5;CIPOS=-10,9;CIEND=-10,9;CIPOS95=0,0;CIEND95=0,0;MATEID=30587_2;EVENT=30587;SU=5;PE=0;SR=5;ALG=PROD;AF=0.001675;NSAMP=42;MSQ=18.28;AC=49;AN=29246;NFAM=42	SVTYPE=BND;POS=86125043;STRANDS=-+:5;CIPOS=-10,9;CIEND=-10,9;CIPOS95=0,0;CIEND95=0,0;MATEID=30587_1;EVENT=30587;SECONDARY;SU=5;PE=0;SR=5;ALG=PROD;AF=0.001675;NSAMP=42;MSQ=18.28;AC=49;AN=29246;NFAM=42
chr13	106239899	106239905	chrX	134939836	134939842	32972	3771.98	-	-	BND	LOW	32972_1	N	[chrX:134939840[N	32972_2	N	[chr13:106239902[N	SVTYPE=BND;POS=106239902;STRANDS=--:245;CIPOS=-2,4;CIEND=-3,3;CIPOS95=0,0;CIEND95=0,0;MATEID=32972_2;EVENT=32972;SU=245;PE=0;SR=245;ALG=PROD;AF=0.003385;NSAMP=99;MSQ=21.45;AC=99;AN=29246;NFAM=99	SVTYPE=BND;POS=134939840;STRANDS=--:245;CIPOS=-3,3;CIEND=-2,4;CIPOS95=0,0;CIEND95=0,0;MATEID=32972_1;EVENT=32972;SECONDARY;SU=245;PE=0;SR=245;ALG=PROD;AF=0.003385;NSAMP=99;MSQ=21.45;AC=99;AN=29246;NFAM=99
chr13	106276099	106276155	chr13	106276192	106276226	199954	3186.07	+	-	BND	LOW	199954_1	N	N[chr13:106276218[	199954_2	N	]chr13:106276127]N	SVTYPE=BND;POS=106276127;STRANDS=+-:99;CIPOS=-28,28;CIEND=-25,9;CIPOS95=0,0;CIEND95=0,0;MATEID=199954_2;EVENT=199954;SU=99;PE=0;SR=99;ALG=PROD;AF=0.0004103;NSAMP=12;MSQ=238.53;RECLASSIFIED;AC=12;AN=29246;NFAM=12	SVTYPE=BND;POS=106276218;STRANDS=+-:99;CIPOS=-25,9;CIEND=-28,28;CIPOS95=0,0;CIEND95=0,0;MATEID=199954_1;EVENT=199954;SECONDARY;SU=99;PE=0;SR=99;ALG=PROD;AF=0.0004103;NSAMP=12;MSQ=238.53;RECLASSIFIED;AC=12;AN=29246;NFAM=12
chr13	106301757	106301774	chr20	54864169	54864186	32158	131496.0	-	+	BND	LOW	32158_1	N	]chr20:54864178]N	32158_2	N	N[chr13:106301767[	SVTYPE=BND;POS=106301767;STRANDS=-+:4;CIPOS=-9,8;CIEND=-9,8;CIPOS95=0,0;CIEND95=0,0;MATEID=32158_2;EVENT=32158;SU=4;PE=0;SR=4;ALG=PROD;AF=0.1119;NSAMP=3225;MSQ=25.38;AC=3272;AN=29246;NFAM=3140	SVTYPE=BND;POS=54864178;STRANDS=-+:4;CIPOS=-9,8;CIEND=-9,8;CIPOS95=0,0;CIEND95=0,0;MATEID=32158_1;EVENT=32158;SECONDARY;SU=4;PE=0;SR=4;ALG=PROD;AF=0.1119;NSAMP=3225;MSQ=25.38;AC=3272;AN=29246;NFAM=3140
chr13	106305252	106305311	chr13	106336693	106336752	199957	1813.03	+	-	DEL	PASS	199957	N	<DEL>	.	.	.	SVTYPE=DEL;POS=106305282;SVLEN=-31441;END=106336723;STRANDS=+-:18;IMPRECISE;CIPOS=-30,29;CIEND=-30,29;CIPOS95=-2,2;CIEND95=-3,3;SU=18;PE=17;SR=1;ALG=PROD;AF=0.000171;NSAMP=5;MSQ=362.61;AC=5;AN=29246;NFAM=5	.
chr13	106305273	106305290	chr13	106305712	106305729	199956	712.97	+	-	BND	LOW	199956_1	N	N[chr13:106305722[	199956_2	N	]chr13:106305282]N	SVTYPE=BND;POS=106305282;STRANDS=+-:4;CIPOS=-9,8;CIEND=-9,8;CIPOS95=0,0;CIEND95=0,0;MATEID=199956_2;EVENT=199956;SU=4;PE=0;SR=4;ALG=PROD;AF=0.0007864;NSAMP=23;MSQ=23.27;RECLASSIFIED;AC=23;AN=29246;NFAM=23	SVTYPE=BND;POS=106305722;STRANDS=+-:4;CIPOS=-9,8;CIEND=-9,8;CIPOS95=0,0;CIEND95=0,0;MATEID=199956_1;EVENT=199956;SECONDARY;SU=4;PE=0;SR=4;ALG=PROD;AF=0.0007864;NSAMP=23;MSQ=23.27;RECLASSIFIED;AC=23;AN=29246;NFAM=23
chr13	106305726	106305785	chr13	106336693	106336749	199958	994.21	+	-	DEL	PASS	199958	N	<DEL>	.	.	.	SVTYPE=DEL;POS=106305756;SVLEN=-30967;END=106336723;STRANDS=+-:16;CIPOS=-30,29;CIEND=-30,26;CIPOS95=0,0;CIEND95=0,0;SU=16;PE=2;SR=14;ALG=PROD;AF=0.000171;NSAMP=5;MSQ=198.84;AC=5;AN=29246;NFAM=5	.
chr13	106327185	106327244	chr13	106356640	106356699	476560	940.48	-	+	DUP	PASS	476560	N	<DUP>	.	.	.	SVTYPE=DUP;POS=106327215;SVLEN=29455;END=106356670;STRANDS=-+:79;CIPOS=-30,29;CIEND=-30,29;CIPOS95=0,0;CIEND95=0,0;SU=79;PE=51;SR=28;ALG=PROD;AF=0.0001368;NSAMP=3;MSQ=311.91;AC=4;AN=29246;NFAM=2	.
chr13	106349207	106349226	chr13	106353016	106353019	199959	734.35	+	-	DEL	PASS	199959	N	<DEL>	.	.	.	SVTYPE=DEL;POS=106349217;SVLEN=-3802;END=106353019;STRANDS=+-:29;CIPOS=-10,9;CIEND=-3,0;CIPOS95=0,0;CIEND95=0,0;SU=29;PE=18;SR=11;ALG=PROD;AF=3.419e-05;NSAMP=1;MSQ=734.35;AC=1;AN=29246;NFAM=1	.
chr13	106359900	106359907	chr13	106361782	106361790	199960	485.43	+	-	DEL	PASS	199960	N	<DEL>	.	.	.	SVTYPE=DEL;POS=106359903;SVLEN=-1884;END=106361787;STRANDS=+-:22;CIPOS=-3,4;CIEND=-5,3;CIPOS95=0,0;CIEND95=0,0;SU=22;PE=15;SR=7;ALG=PROD;AF=3.419e-05;NSAMP=1;MSQ=485.43;AC=1;AN=29246;NFAM=1	.
chr13	106365189	106365206	chr13	106365412	106365428	199961	128.8	+	-	BND	LOW	199961_1	N	N[chr13:106365420[	199961_2	N	]chr13:106365198]N	SVTYPE=BND;POS=106365198;STRANDS=+-:4;IMPRECISE;CIPOS=-9,8;CIEND=-7,9;CIPOS95=0,0;CIEND95=0,1;MATEID=199961_2;EVENT=199961;SU=4;PE=0;SR=4;ALG=PROD;AF=3.419e-05;NSAMP=1;MSQ=14.98;RECLASSIFIED;AC=1;AN=29246;NFAM=1	SVTYPE=BND;POS=106365420;STRANDS=+-:4;IMPRECISE;CIPOS=-7,9;CIEND=-9,8;CIPOS95=0,1;CIEND95=0,0;MATEID=199961_1;EVENT=199961;SECONDARY;SU=4;PE=0;SR=4;ALG=PROD;AF=3.419e-05;NSAMP=1;MSQ=14.98;RECLASSIFIED;AC=1;AN=29246;NFAM=1
chr13	106377529	106377548	chr13	106379765	106379784	199962	305.59	+	-	BND	PASS	199962_1	N	N[chr13:106379776[	199962_2	N	]chr13:106377539]N	SVTYPE=BND;POS=106377539;STRANDS=+-:15;CIPOS=-10,9;CIEND=-10,9;CIPOS95=0,0;CIEND95=0,0;MATEID=199962_2;EVENT=199962;SU=15;PE=6;SR=9;ALG=PROD;AF=3.419e-05;NSAMP=1;MSQ=305.59;RECLASSIFIED;AC=1;AN=29246;NFAM=1	SVTYPE=BND;POS=106379776;STRANDS=+-:15;CIPOS=-10,9;CIEND=-10,9;CIPOS95=0,0;CIEND95=0,0;MATEID=199962_1;EVENT=199962;SECONDARY;SU=15;PE=6;SR=9;ALG=PROD;AF=3.419e-05;NSAMP=1;MSQ=305.59;RECLASSIFIED;AC=1;AN=29246;NFAM=1
chr13	106377531	106377540	chr13	106379867	106379886	476561	95.39	-	+	BND	LOW	476561_1	N	]chr13:106379877]N	476561_2	N	N[chr13:106377537[	SVTYPE=BND;POS=106377537;STRANDS=-+:10;CIPOS=-5,4;CIEND=-10,9;CIPOS95=0,0;CIEND95=0,0;MATEID=476561_2;EVENT=476561;SU=10;PE=3;SR=7;ALG=PROD;AF=3.419e-05;NSAMP=1;MSQ=95.39;RECLASSIFIED;AC=1;AN=29246;NFAM=1	SVTYPE=BND;POS=106379877;STRANDS=-+:10;CIPOS=-10,9;CIEND=-5,4;CIPOS95=0,0;CIEND95=0,0;MATEID=476561_1;EVENT=476561;SECONDARY;SU=10;PE=3;SR=7;ALG=PROD;AF=3.419e-05;NSAMP=1;MSQ=95.39;RECLASSIFIED;AC=1;AN=29246;NFAM=1
chr13	106381146	106381205	chr13	106386416	106386431	199963	2700.57	+	-	DEL	PASS	199963	N	<DEL>	.	.	.	SVTYPE=DEL;POS=106381176;SVLEN=-5249;END=106386425;STRANDS=+-:119;CIPOS=-30,29;CIEND=-9,6;CIPOS95=0,0;CIEND95=0,0;SU=119;PE=71;SR=48;ALG=PROD;AF=0.000171;NSAMP=5;MSQ=540.11;AC=5;AN=29246;NFAM=5	.
chr13	106394393	106394403	chr13	106397988	106397996	199965	371.65	+	-	DEL	PASS	199965	N	<DEL>	.	.	.	SVTYPE=DEL;POS=106394398;SVLEN=-3596;END=106397994;STRANDS=+-:16;CIPOS=-5,5;CIEND=-6,2;CIPOS95=0,0;CIEND95=0,0;SU=16;PE=10;SR=6;ALG=PROD;AF=3.419e-05;NSAMP=1;MSQ=371.65;AC=1;AN=29246;NFAM=1	.
chr13	106397957	106398002	chr13	106404005	106404047	199966	1675.47	+	-	DEL	PASS	199966	N	<DEL>	.	.	.	SVTYPE=DEL;POS=106397980;SVLEN=-6047;END=106404027;STRANDS=+-:74;CIPOS=-23,22;CIEND=-22,20;CIPOS95=0,0;CIEND95=0,0;SU=74;PE=36;SR=38;ALG=PROD;AF=6.839e-05;NSAMP=2;MSQ=458.57;AC=2;AN=29246;NFAM=2	.
chr13	106433536	106433888	chr13	106436377	106436804	476563	70.44	-	+	DUP	PASS	476563	N	<DUP>	.	.	.	SVTYPE=DUP;POS=106433879;SVLEN=2508;END=106436387;STRANDS=-+:10;IMPRECISE;CIPOS=-343,9;CIEND=-10,417;CIPOS95=-52,3;CIEND95=-2,88;SU=10;PE=10;SR=0;ALG=PROD;AF=3.419e-05;NSAMP=1;MSQ=69.93;AC=1;AN=29246;NFAM=1	.
chr13	106433955	106434041	chr13	106436249	106436344	199968	31061.8	+	-	DEL	PASS	199968	N	<DEL>	.	.	.	SVTYPE=DEL;POS=106433964;SVLEN=-2372;END=106436336;STRANDS=+-:1683;IMPRECISE;CIPOS=-9,77;CIEND=-87,8;CIPOS95=-1,1;CIEND95=-1,1;SU=1683;PE=1683;SR=0;ALG=PROD;AF=0.004137;NSAMP=121;MSQ=158.19;AC=121;AN=29246;NFAM=120	.
chr13	106438695	106438732	chr13	106439043	106439097	199969	4575.84	+	-	BND	LOW	199969_1	N	N[chr13:106439070[	199969_2	N	]chr13:106438717]N	SVTYPE=BND;POS=106438717;STRANDS=+-:8;IMPRECISE;CIPOS=-22,15;CIEND=-26,28;CIPOS95=-13,13;CIEND95=-1,1;MATEID=199969_2;EVENT=199969;SU=8;PE=0;SR=8;ALG=PROD;AF=0.004035;NSAMP=118;MSQ=18.83;RECLASSIFIED;AC=118;AN=29246;NFAM=118	SVTYPE=BND;POS=106439070;STRANDS=+-:8;IMPRECISE;CIPOS=-26,28;CIEND=-22,15;CIPOS95=-1,1;CIEND95=-13,13;MATEID=199969_1;EVENT=199969;SECONDARY;SU=8;PE=0;SR=8;ALG=PROD;AF=0.004035;NSAMP=118;MSQ=18.83;RECLASSIFIED;AC=118;AN=29246;NFAM=118
chr13	106452199	106452679	chr16	14812137	14812823	30896	33.33	-	+	BND	LOW	30896_1	N	]chr16:14812147]N	30896_2	N	N[chr13:106452671[	SVTYPE=BND;POS=106452671;STRANDS=-+:4;IMPRECISE;CIPOS=-471,9;CIEND=-10,676;CIPOS95=-128,2;CIEND95=-1,168;MATEID=30896_2;EVENT=30896;SU=4;PE=4;SR=0;ALG=PROD;AF=3.419e-05;NSAMP=1;MSQ=29.81;AC=1;AN=29246;NFAM=1	SVTYPE=BND;POS=14812147;STRANDS=-+:4;IMPRECISE;CIPOS=-10,676;CIEND=-471,9;CIPOS95=-1,168;CIEND95=-128,2;MATEID=30896_1;EVENT=30896;SECONDARY;SU=4;PE=4;SR=0;ALG=PROD;AF=3.419e-05;NSAMP=1;MSQ=29.81;AC=1;AN=29246;NFAM=1
chr13	106452548	106452548	chr13	106452649	106452649	199970	140767.0	+	-	BND	LOW	199970_1	N	N[chr13:106452650[	199970_2	N	]chr13:106452548]N	SVTYPE=BND;POS=106452548;STRANDS=+-:4226;CIPOS=0,0;CIEND=0,0;CIPOS95=0,0;CIEND95=0,0;MATEID=199970_2;EVENT=199970;SU=4226;PE=45;SR=4181;ALG=PROD;AF=0.02384;NSAMP=554;MSQ=216.09;RECLASSIFIED;AC=697;AN=29232;NFAM=536	SVTYPE=BND;POS=106452650;STRANDS=+-:4226;CIPOS=0,0;CIEND=0,0;CIPOS95=0,0;CIEND95=0,0;MATEID=199970_1;EVENT=199970;SECONDARY;SU=4226;PE=45;SR=4181;ALG=PROD;AF=0.02384;NSAMP=554;MSQ=216.09;RECLASSIFIED;AC=697;AN=29232;NFAM=536
chr13	106458923	106458942	chr13	106460488	106460507	199971	311.72	+	-	DEL	PASS	199971	N	<DEL>	.	.	.	SVTYPE=DEL;POS=106458933;SVLEN=-1565;END=106460498;STRANDS=+-:15;CIPOS=-10,9;CIEND=-10,9;CIPOS95=0,0;CIEND95=0,0;SU=15;PE=7;SR=8;ALG=PROD;AF=3.419e-05;NSAMP=1;MSQ=311.72;AC=1;AN=29246;NFAM=1	.
chr13	106475545	106475551	chr13	106476089	106476108	199972	481.38	+	-	DEL	PASS	199972	N	<DEL>	.	.	.	SVTYPE=DEL;POS=106475548;SVLEN=-551;END=106476099;STRANDS=+-:21;CIPOS=-3,3;CIEND=-10,9;CIPOS95=0,0;CIEND95=0,0;SU=21;PE=12;SR=9;ALG=PROD;AF=3.419e-05;NSAMP=1;MSQ=479.61;AC=1;AN=29246;NFAM=1	.
chr13	106477030	106477048	chr13	106477242	106477248	199973	298.43	+	-	BND	LOW	199973_1	N	N[chr13:106477246[	199973_2	N	]chr13:106477040]N	SVTYPE=BND;POS=106477040;STRANDS=+-:12;CIPOS=-10,8;CIEND=-3,3;CIPOS95=0,0;CIEND95=0,0;MATEID=199973_2;EVENT=199973;SU=12;PE=0;SR=12;ALG=PROD;AF=0.0001026;NSAMP=3;MSQ=97.43;RECLASSIFIED;AC=3;AN=29246;NFAM=3	SVTYPE=BND;POS=106477246;STRANDS=+-:12;CIPOS=-3,3;CIEND=-10,8;CIPOS95=0,0;CIEND95=0,0;MATEID=199973_1;EVENT=199973;SECONDARY;SU=12;PE=0;SR=12;ALG=PROD;AF=0.0001026;NSAMP=3;MSQ=97.43;RECLASSIFIED;AC=3;AN=29246;NFAM=3
chr13	106481231	106481238	chr13	106481296	106481301	199974	2241.68	+	-	BND	LOW	199974_1	N	N[chr13:106481300[	199974_2	N	]chr13:106481235]N	SVTYPE=BND;POS=106481235;STRANDS=+-:88;CIPOS=-4,3;CIEND=-3,2;CIPOS95=0,0;CIEND95=0,0;MATEID=199974_2;EVENT=199974;SU=88;PE=1;SR=87;ALG=PROD;AF=0.0002052;NSAMP=6;MSQ=145.31;RECLASSIFIED;AC=6;AN=29246;NFAM=6	SVTYPE=BND;POS=106481300;STRANDS=+-:88;CIPOS=-3,2;CIEND=-4,3;CIPOS95=0,0;CIEND95=0,0;MATEID=199974_1;EVENT=199974;SECONDARY;SU=88;PE=1;SR=87;ALG=PROD;AF=0.0002052;NSAMP=6;MSQ=145.31;RECLASSIFIED;AC=6;AN=29246;NFAM=6
chr13	106488663	106489162	chrX	11934546	11935121	32671	74.89	-	-	BND	LOW	32671_1	N	[chrX:11935073[N	32671_2	N	[chr13:106489114[N	SVTYPE=BND;POS=106489114;STRANDS=--:4;IMPRECISE;CIPOS=-450,49;CIEND=-526,49;CIPOS95=-102,49;CIEND95=-134,49;MATEID=32671_2;EVENT=32671;SU=4;PE=4;SR=0;ALG=PROD;AF=3.419e-05;NSAMP=1;MSQ=74.89;AC=1;AN=29246;NFAM=1	SVTYPE=BND;POS=11935073;STRANDS=--:4;IMPRECISE;CIPOS=-526,49;CIEND=-450,49;CIPOS95=-134,49;CIEND95=-102,49;MATEID=32671_1;EVENT=32671;SECONDARY;SU=4;PE=4;SR=0;ALG=PROD;AF=3.419e-05;NSAMP=1;MSQ=74.89;AC=1;AN=29246;NFAM=1
chr13	106510590	106510590	chr13	106510775	106510775	199975	47233.7	+	-	BND	PASS	199975_1	N	N[chr13:106510776[	199975_2	N	]chr13:106510590]N	SVTYPE=BND;POS=106510590;STRANDS=+-:1572;CIPOS=0,0;CIEND=0,0;CIPOS95=0,0;CIEND95=0,0;MATEID=199975_2;EVENT=199975;SU=1572;PE=28;SR=1544;ALG=PROD;AF=0.004513;NSAMP=131;MSQ=315.58;RECLASSIFIED;AC=132;AN=29246;NFAM=129	SVTYPE=BND;POS=106510776;STRANDS=+-:1572;CIPOS=0,0;CIEND=0,0;CIPOS95=0,0;CIEND95=0,0;MATEID=199975_1;EVENT=199975;SECONDARY;SU=1572;PE=28;SR=1544;ALG=PROD;AF=0.004513;NSAMP=131;MSQ=315.58;RECLASSIFIED;AC=132;AN=29246;NFAM=129
chr13	106548746	106548756	chr13	106548921	106548930	199977	362.22	+	-	DEL	PASS	199977	N	<DEL>	.	.	.	SVTYPE=DEL;POS=106548752;SVLEN=-174;END=106548926;STRANDS=+-:8;CIPOS=-6,4;CIEND=-5,4;CIPOS95=0,0;CIEND95=0,0;SU=8;PE=1;SR=7;ALG=PROD;AF=3.419e-05;NSAMP=1;MSQ=356.56;AC=1;AN=29246;NFAM=1	.
chr13	106565346	106565365	chr13	106566478	106566478	199978	332.51	+	-	DEL	PASS	199978	N	<DEL>	.	.	.	SVTYPE=DEL;POS=106565356;SVLEN=-1122;END=106566478;STRANDS=+-:14;CIPOS=-10,9;CIEND=0,0;CIPOS95=0,0;CIEND95=0,0;SU=14;PE=0;SR=14;ALG=PROD;AF=3.419e-05;NSAMP=1;MSQ=332.51;AC=1;AN=29246;NFAM=1	.
chr13	106571735	106571794	chr13	106574264	106574323	476564	191.34	-	+	BND	LOW	476564_1	N	]chr13:106574294]N	476564_2	N	N[chr13:106571766[	SVTYPE=BND;POS=106571766;STRANDS=-+:29;CIPOS=-30,29;CIEND=-30,29;CIPOS95=0,0;CIEND95=0,0;MATEID=476564_2;EVENT=476564;SU=29;PE=9;SR=20;ALG=PROD;AF=6.839e-05;NSAMP=2;MSQ=51.27;RECLASSIFIED;AC=2;AN=29246;NFAM=2	SVTYPE=BND;POS=106574294;STRANDS=-+:29;CIPOS=-30,29;CIEND=-30,29;CIPOS95=0,0;CIEND95=0,0;MATEID=476564_1;EVENT=476564;SECONDARY;SU=29;PE=9;SR=20;ALG=PROD;AF=6.839e-05;NSAMP=2;MSQ=51.27;RECLASSIFIED;AC=2;AN=29246;NFAM=2
chr13	106571742	106571792	chr13	106574113	106574160	199979	674.17	+	-	BND	PASS	199979_1	N	N[chr13:106574140[	199979_2	N	]chr13:106571768]N	SVTYPE=BND;POS=106571768;STRANDS=+-:26;CIPOS=-26,24;CIEND=-26,21;CIPOS95=0,0;CIEND95=0,0;MATEID=199979_2;EVENT=199979;SU=26;PE=17;SR=9;ALG=PROD;AF=3.419e-05;NSAMP=1;MSQ=464.52;RECLASSIFIED;AC=1;AN=29246;NFAM=1	SVTYPE=BND;POS=106574140;STRANDS=+-:26;CIPOS=-26,21;CIEND=-26,24;CIPOS95=0,0;CIEND95=0,0;MATEID=199979_1;EVENT=199979;SECONDARY;SU=26;PE=17;SR=9;ALG=PROD;AF=3.419e-05;NSAMP=1;MSQ=464.52;RECLASSIFIED;AC=1;AN=29246;NFAM=1
chr13	106585346	106585365	chr13	106585479	106585498	199980	242.84	+	-	DEL	PASS	199980	N	<DEL>	.	.	.	SVTYPE=DEL;POS=106585356;SVLEN=-133;END=106585489;STRANDS=+-:8;CIPOS=-10,9;CIEND=-10,9;CIPOS95=0,0;CIEND95=0,0;SU=8;PE=0;SR=8;ALG=PROD;AF=3.419e-05;NSAMP=1;MSQ=242.84;AC=1;AN=29246;NFAM=1	.
chr13	106590651	106590662	chr13	106590880	106590891	199981	412.21	+	-	BND	LOW	199981_1	N	N[chr13:106590887[	199981_2	N	]chr13:106590657]N	SVTYPE=BND;POS=106590657;STRANDS=+-:6;CIPOS=-6,5;CIEND=-6,5;CIPOS95=0,0;CIEND95=0,0;MATEID=199981_2;EVENT=199981;SU=6;PE=0;SR=6;ALG=PROD;AF=0.0001368;NSAMP=4;MSQ=102.38;RECLASSIFIED;AC=4;AN=29246;NFAM=4	SVTYPE=BND;POS=106590887;STRANDS=+-:6;CIPOS=-6,5;CIEND=-6,5;CIPOS95=0,0;CIEND95=0,0;MATEID=199981_1;EVENT=199981;SECONDARY;SU=6;PE=0;SR=6;ALG=PROD;AF=0.0001368;NSAMP=4;MSQ=102.38;RECLASSIFIED;AC=4;AN=29246;NFAM=4
chr13	106594902	106594921	chr13	106599133	106599152	199982	383.61	+	-	DEL	PASS	199982	N	<DEL>	.	.	.	SVTYPE=DEL;POS=106594912;SVLEN=-4231;END=106599143;STRANDS=+-:10;CIPOS=-10,9;CIEND=-10,9;CIPOS95=0,0;CIEND95=0,0;SU=10;PE=0;SR=10;ALG=PROD;AF=3.419e-05;NSAMP=1;MSQ=383.61;AC=1;AN=29246;NFAM=1	.
chr13	106617591	106617592	chr13	106617859	106617874	199983	489.4	+	-	DEL	PASS	199983	N	<DEL>	.	.	.	SVTYPE=DEL;POS=106617592;SVLEN=-273;END=106617865;STRANDS=+-:21;CIPOS=-1,0;CIEND=-6,9;CIPOS95=0,0;CIEND95=0,0;SU=21;PE=0;SR=21;ALG=PROD;AF=0.0001368;NSAMP=4;MSQ=115.08;AC=4;AN=29246;NFAM=4	.
chr13	106619441	106619459	chr13	106620950	106620965	199984	203.77	+	-	DEL	PASS	199984	N	<DEL>	.	.	.	SVTYPE=DEL;POS=106619450;SVLEN=-1510;END=106620960;STRANDS=+-:10;IMPRECISE;CIPOS=-9,9;CIEND=-10,5;CIPOS95=-1,1;CIEND95=-1,0;SU=10;PE=7;SR=3;ALG=PROD;AF=3.419e-05;NSAMP=1;MSQ=203.77;AC=1;AN=29246;NFAM=1	.
chr13	106629947	106629952	chr13	106632823	106632828	199986	4129.74	+	-	DEL	PASS	199986	N	<DEL>	.	.	.	SVTYPE=DEL;POS=106629950;SVLEN=-2876;END=106632826;STRANDS=+-:166;CIPOS=-3,2;CIEND=-3,2;CIPOS95=0,0;CIEND95=0,0;SU=166;PE=84;SR=82;ALG=PROD;AF=0.0002735;NSAMP=8;MSQ=516.22;AC=8;AN=29246;NFAM=7	.
chr13	106639462	106639479	chr13	106650336	106650351	199987	4388.26	+	-	DEL	PASS	199987	N	<DEL>	.	.	.	SVTYPE=DEL;POS=106639470;SVLEN=-10876;END=106650346;STRANDS=+-:161;CIPOS=-8,9;CIEND=-10,5;CIPOS95=0,0;CIEND95=0,0;SU=161;PE=129;SR=32;ALG=PROD;AF=0.0001026;NSAMP=3;MSQ=706.38;AC=3;AN=29246;NFAM=3	.
chr13	106667517	106667564	chr13	106670783	106670829	199989	1015.44	+	-	DEL	PASS	199989	N	<DEL>	.	.	.	SVTYPE=DEL;POS=106667541;SVLEN=-3262;END=106670803;STRANDS=+-:66;CIPOS=-24,23;CIEND=-20,26;CIPOS95=0,0;CIEND95=0,0;SU=66;PE=42;SR=24;ALG=PROD;AF=3.419e-05;NSAMP=1;MSQ=245.59;AC=1;AN=29246;NFAM=1	.
chr13	106671933	106671992	chr13	106676502	106676544	199990	2101.43	+	-	DEL	PASS	199990	N	<DEL>	.	.	.	SVTYPE=DEL;POS=106671963;SVLEN=-4561;END=106676524;STRANDS=+-:87;CIPOS=-30,29;CIEND=-22,20;CIPOS95=0,0;CIEND95=0,0;SU=87;PE=49;SR=38;ALG=PROD;AF=6.839e-05;NSAMP=2;MSQ=1050.72;AC=2;AN=29246;NFAM=1	.
chr13	106672897	106673064	chr13	106673858	106674126	561101	65.54	+	+	INV	LOW	561101	N	<INV>	.	.	.	SVTYPE=INV;POS=106673035;SVLEN=1060;END=106674095;STRANDS=++:2,--:20;IMPRECISE;CIPOS=-138,29;CIEND=-237,31;CIPOS95=-12,12;CIEND95=-18,18;SU=22;PE=22;SR=0;ALG=PROD;AF=0.0001026;NSAMP=3;MSQ=19.95;AC=3;AN=29246;NFAM=3	.
chr13	106673744	106673763	chr13	106673833	106673852	199991	347.67	+	-	BND	PASS	199991_1	N	N[chr13:106673844[	199991_2	N	]chr13:106673754]N	SVTYPE=BND;POS=106673754;STRANDS=+-:13;CIPOS=-10,9;CIEND=-10,9;CIPOS95=0,0;CIEND95=0,0;MATEID=199991_2;EVENT=199991;SU=13;PE=0;SR=13;ALG=PROD;AF=3.419e-05;NSAMP=1;MSQ=347.6;RECLASSIFIED;AC=1;AN=29246;NFAM=1	SVTYPE=BND;POS=106673844;STRANDS=+-:13;CIPOS=-10,9;CIEND=-10,9;CIPOS95=0,0;CIEND95=0,0;MATEID=199991_1;EVENT=199991;SECONDARY;SU=13;PE=0;SR=13;ALG=PROD;AF=3.419e-05;NSAMP=1;MSQ=347.6;RECLASSIFIED;AC=1;AN=29246;NFAM=1
chr13	106676506	106676525	chr13	106679957	106679973	199992	254.55	+	-	DEL	PASS	199992	N	<DEL>	.	.	.	SVTYPE=DEL;POS=106676516;SVLEN=-3448;END=106679964;STRANDS=+-:14;CIPOS=-10,9;CIEND=-7,9;CIPOS95=0,0;CIEND95=0,0;SU=14;PE=8;SR=6;ALG=PROD;AF=3.419e-05;NSAMP=1;MSQ=254.55;AC=1;AN=29246;NFAM=1	.
chr13	106679677	106679691	chr13	106703634	106703647	476565	89.27	-	+	DUP	PASS	476565	N	<DUP>	.	.	.	SVTYPE=DUP;POS=106679686;SVLEN=23954;END=106703640;STRANDS=-+:11;CIPOS=-9,5;CIEND=-6,7;CIPOS95=0,0;CIEND95=0,0;SU=11;PE=7;SR=4;ALG=PROD;AF=3.419e-05;NSAMP=1;MSQ=88.54;AC=1;AN=29246;NFAM=1	.
chr13	106702338	106702357	chr13	106703642	106703655	199993	122.8	+	-	DEL	PASS	199993	N	<DEL>	.	.	.	SVTYPE=DEL;POS=106702348;SVLEN=-1302;END=106703650;STRANDS=+-:8;CIPOS=-10,9;CIEND=-8,5;CIPOS95=0,0;CIEND95=0,0;SU=8;PE=3;SR=5;ALG=PROD;AF=3.419e-05;NSAMP=1;MSQ=122.8;AC=1;AN=29246;NFAM=1	.
chr13	106706288	106706305	chr15	95276973	95276990	30851	38.85	-	+	BND	LOW	30851_1	N	]chr15:95276981]N	30851_2	N	N[chr13:106706298[	SVTYPE=BND;POS=106706298;STRANDS=-+:4;IMPRECISE;CIPOS=-9,8;CIEND=-8,9;CIPOS95=0,0;CIEND95=0,2;MATEID=30851_2;EVENT=30851;SU=4;PE=0;SR=4;ALG=PROD;AF=3.419e-05;NSAMP=1;MSQ=38.82;AC=1;AN=29246;NFAM=1	SVTYPE=BND;POS=95276981;STRANDS=-+:4;IMPRECISE;CIPOS=-8,9;CIEND=-9,8;CIPOS95=0,2;CIEND95=0,0;MATEID=30851_1;EVENT=30851;SECONDARY;SU=4;PE=0;SR=4;ALG=PROD;AF=3.419e-05;NSAMP=1;MSQ=38.82;AC=1;AN=29246;NFAM=1
chr13	106709346	106709360	chr13	106726805	106726824	199994	1573.52	+	-	DEL	PASS	199994	N	<DEL>	.	.	.	SVTYPE=DEL;POS=106709351;SVLEN=-17464;END=106726815;STRANDS=+-:69;CIPOS=-5,9;CIEND=-10,9;CIPOS95=0,0;CIEND95=0,0;SU=69;PE=44;SR=25;ALG=PROD;AF=0.0001368;NSAMP=4;MSQ=393.38;AC=4;AN=29246;NFAM=3	.
chr13	106772833	106772890	chr19	39339715	39339772	31815	578.34	-	+	BND	LOW	31815_1	N	]chr19:39339744]N	31815_2	N	N[chr13:106772863[	SVTYPE=BND;POS=106772863;STRANDS=-+:4;CIPOS=-29,28;CIEND=-29,28;CIPOS95=0,0;CIEND95=0,0;MATEID=31815_2;EVENT=31815;SU=4;PE=0;SR=4;ALG=PROD;AF=0.000718;NSAMP=21;MSQ=17.51;AC=21;AN=29246;NFAM=21	SVTYPE=BND;POS=39339744;STRANDS=-+:4;CIPOS=-29,28;CIEND=-29,28;CIPOS95=0,0;CIEND95=0,0;MATEID=31815_1;EVENT=31815;SECONDARY;SU=4;PE=0;SR=4;ALG=PROD;AF=0.000718;NSAMP=21;MSQ=17.51;AC=21;AN=29246;NFAM=21
chr13	106774339	106774358	chr13	106774445	106774460	199995	296.74	+	-	BND	PASS	199995_1	N	N[chr13:106774452[	199995_2	N	]chr13:106774349]N	SVTYPE=BND;POS=106774349;STRANDS=+-:10;CIPOS=-10,9;CIEND=-6,9;CIPOS95=0,0;CIEND95=0,0;MATEID=199995_2;EVENT=199995;SU=10;PE=0;SR=10;ALG=PROD;AF=3.419e-05;NSAMP=1;MSQ=296.7;RECLASSIFIED;AC=1;AN=29246;NFAM=1	SVTYPE=BND;POS=106774452;STRANDS=+-:10;CIPOS=-6,9;CIEND=-10,9;CIPOS95=0,0;CIEND95=0,0;MATEID=199995_1;EVENT=199995;SECONDARY;SU=10;PE=0;SR=10;ALG=PROD;AF=3.419e-05;NSAMP=1;MSQ=296.7;RECLASSIFIED;AC=1;AN=29246;NFAM=1
chr13	106785286	106785297	chr13	106788643	106788654	561103	489.95	-	-	BND	LOW	561103_1	N	[chr13:106788650[N	561103_2	N	[chr13:106785293[N	SVTYPE=BND;POS=106785293;STRANDS=--:6;CIPOS=-6,5;CIEND=-6,5;CIPOS95=0,0;CIEND95=0,0;MATEID=561103_2;EVENT=561103;SU=6;PE=0;SR=6;ALG=PROD;AF=0.0001026;NSAMP=3;MSQ=31.94;AC=3;AN=29246;NFAM=3	SVTYPE=BND;POS=106788650;STRANDS=--:6;CIPOS=-6,5;CIEND=-6,5;CIPOS95=0,0;CIEND95=0,0;MATEID=561103_1;EVENT=561103;SECONDARY;SU=6;PE=0;SR=6;ALG=PROD;AF=0.0001026;NSAMP=3;MSQ=31.94;AC=3;AN=29246;NFAM=3
chr13	106795661	106795703	chr13	106804093	106804138	476566	808.3	-	+	DUP	PASS	476566	N	<DUP>	.	.	.	SVTYPE=DUP;POS=106795683;SVLEN=8433;END=106804116;STRANDS=-+:67;CIPOS=-22,20;CIEND=-23,22;CIPOS95=0,0;CIEND95=0,0;SU=67;PE=39;SR=28;ALG=PROD;AF=6.839e-05;NSAMP=1;MSQ=589.72;AC=2;AN=29246;NFAM=1	.
chr13	106801172	106801816	chr21	23071643	23072444	32392	824.95	-	-	BND	LOW	32392_1	N	[chr21:23072388[N	32392_2	N	[chr13:106801663[N	SVTYPE=BND;POS=106801663;STRANDS=--:25;IMPRECISE;CIPOS=-490,154;CIEND=-744,57;CIPOS95=-130,130;CIEND95=-206,57;MATEID=32392_2;EVENT=32392;SU=25;PE=25;SR=0;ALG=SUM;AF=0.0007864;NSAMP=23;MSQ=23.34;AC=23;AN=29246;NFAM=23	SVTYPE=BND;POS=23072388;STRANDS=--:25;IMPRECISE;CIPOS=-744,57;CIEND=-490,154;CIPOS95=-206,57;CIEND95=-130,130;MATEID=32392_1;EVENT=32392;SECONDARY;SU=25;PE=25;SR=0;ALG=SUM;AF=0.0007864;NSAMP=23;MSQ=23.34;AC=23;AN=29246;NFAM=23
chr13	106801394	106801636	chr19	33543323	33543717	31785	3386.64	-	-	BND	LOW	31785_1	N	[chr19:33543689[N	31785_2	N	[chr13:106801608[N	SVTYPE=BND;POS=106801608;STRANDS=--:23;IMPRECISE;CIPOS=-213,29;CIEND=-365,29;CIPOS95=-16,16;CIEND95=-68,29;MATEID=31785_2;EVENT=31785;SU=23;PE=23;SR=0;ALG=PROD;AF=0.003077;NSAMP=90;MSQ=24.92;AC=90;AN=29246;NFAM=90	SVTYPE=BND;POS=33543689;STRANDS=--:23;IMPRECISE;CIPOS=-365,29;CIEND=-213,29;CIPOS95=-68,29;CIEND95=-16,16;MATEID=31785_1;EVENT=31785;SECONDARY;SU=23;PE=23;SR=0;ALG=PROD;AF=0.003077;NSAMP=90;MSQ=24.92;AC=90;AN=29246;NFAM=90
chr13	106805642	106805651	chr13	106809056	106809063	199997	314.54	+	-	DEL	PASS	199997	N	<DEL>	.	.	.	SVTYPE=DEL;POS=106805647;SVLEN=-3414;END=106809061;STRANDS=+-:17;CIPOS=-5,4;CIEND=-5,2;CIPOS95=0,0;CIEND95=0,0;SU=17;PE=11;SR=6;ALG=PROD;AF=3.419e-05;NSAMP=1;MSQ=314.54;AC=1;AN=29246;NFAM=1	.
chr13	106814155	106814166	chr13	106814389	106814400	199999	6590.67	+	-	BND	LOW	199999_1	N	N[chr13:106814396[	199999_2	N	]chr13:106814161]N	SVTYPE=BND;POS=106814161;STRANDS=+-:6;CIPOS=-6,5;CIEND=-6,5;CIPOS95=0,0;CIEND95=0,0;MATEID=199999_2;EVENT=199999;SU=6;PE=0;SR=6;ALG=PROD;AF=0.008138;NSAMP=238;MSQ=20.02;RECLASSIFIED;AC=238;AN=29244;NFAM=238	SVTYPE=BND;POS=106814396;STRANDS=+-:6;CIPOS=-6,5;CIEND=-6,5;CIPOS95=0,0;CIEND95=0,0;MATEID=199999_1;EVENT=199999;SECONDARY;SU=6;PE=0;SR=6;ALG=PROD;AF=0.008138;NSAMP=238;MSQ=20.02;RECLASSIFIED;AC=238;AN=29244;NFAM=238
chr13	106814170	106814176	chr13	106814237	106814247	199998	1.35418e+06	+	-	BND	LOW	199998_1	N	N[chr13:106814243[	199998_2	N	]chr13:106814171]N	SVTYPE=BND;POS=106814171;STRANDS=+-:160;CIPOS=-1,5;CIEND=-5,5;CIPOS95=0,0;CIEND95=0,0;MATEID=199998_2;EVENT=199998;SU=160;PE=22;SR=138;ALG=PROD;AF=0.5794;NSAMP=11827;MSQ=62.3;RECLASSIFIED;AC=16915;AN=29194;NFAM=10852	SVTYPE=BND;POS=106814243;STRANDS=+-:160;CIPOS=-5,5;CIEND=-1,5;CIPOS95=0,0;CIEND95=0,0;MATEID=199998_1;EVENT=199998;SECONDARY;SU=160;PE=22;SR=138;ALG=PROD;AF=0.5794;NSAMP=11827;MSQ=62.3;RECLASSIFIED;AC=16915;AN=29194;NFAM=10852
chr13	106814214	106814269	chr19	48105890	48105938	31859	441276.0	-	-	BND	LOW	31859_1	N	[chr19:48105914[N	31859_2	N	[chr13:106814242[N	SVTYPE=BND;POS=106814242;STRANDS=--:12;IMPRECISE;CIPOS=-27,28;CIEND=-23,25;CIPOS95=-1,1;CIEND95=-5,5;MATEID=31859_2;EVENT=31859;SU=12;PE=1;SR=11;ALG=PROD;AF=0.2799;NSAMP=7472;MSQ=32.76;AC=8187;AN=29246;NFAM=6926	SVTYPE=BND;POS=48105914;STRANDS=--:12;IMPRECISE;CIPOS=-23,25;CIEND=-27,28;CIPOS95=-5,5;CIEND95=-1,1;MATEID=31859_1;EVENT=31859;SECONDARY;SU=12;PE=1;SR=11;ALG=PROD;AF=0.2799;NSAMP=7472;MSQ=32.76;AC=8187;AN=29246;NFAM=6926
chr13	106814233	106814250	chr16	22779824	22779839	30918	62114.3	-	+	BND	LOW	30918_1	N	]chr16:22779831]N	30918_2	N	N[chr13:106814243[	SVTYPE=BND;POS=106814243;STRANDS=-+:50;CIPOS=-9,8;CIEND=-7,8;CIPOS95=0,0;CIEND95=0,0;MATEID=30918_2;EVENT=30918;SU=50;PE=7;SR=43;ALG=PROD;AF=0.05279;NSAMP=1544;MSQ=22.25;AC=1544;AN=29246;NFAM=1495	SVTYPE=BND;POS=22779831;STRANDS=-+:50;CIPOS=-7,8;CIEND=-9,8;CIPOS95=0,0;CIEND95=0,0;MATEID=30918_1;EVENT=30918;SECONDARY;SU=50;PE=7;SR=43;ALG=PROD;AF=0.05279;NSAMP=1544;MSQ=22.25;AC=1544;AN=29246;NFAM=1495
chr13	106831494	106831513	chr13	106831597	106831616	561104	33.72	+	+	INV	LOW	561104	N	<INV>	.	.	.	SVTYPE=INV;POS=106831504;SVLEN=103;END=106831607;STRANDS=++:2,--:2;IMPRECISE;CIPOS=-10,9;CIEND=-10,9;CIPOS95=-3,3;CIEND95=-3,3;SU=4;PE=3;SR=1;ALG=PROD;AF=3.419e-05;NSAMP=1;MSQ=23.94;AC=1;AN=29246;NFAM=1	.
chr13	106831746	106831765	chr13	106832581	106832592	200000	509.61	+	-	DEL	PASS	200000	N	<DEL>	.	.	.	SVTYPE=DEL;POS=106831756;SVLEN=-827;END=106832583;STRANDS=+-:21;CIPOS=-10,9;CIEND=-2,9;CIPOS95=0,0;CIEND95=0,0;SU=21;PE=14;SR=7;ALG=PROD;AF=3.419e-05;NSAMP=1;MSQ=509.61;AC=1;AN=29246;NFAM=1	.
chr13	106857675	106857689	chr13	106865751	106865758	200001	3626.59	+	-	DEL	PASS	200001	N	<DEL>	.	.	.	SVTYPE=DEL;POS=106857682;SVLEN=-8074;END=106865756;STRANDS=+-:156;CIPOS=-7,7;CIEND=-5,2;CIPOS95=0,0;CIEND95=0,0;SU=156;PE=94;SR=62;ALG=PROD;AF=0.0002735;NSAMP=8;MSQ=453.32;AC=8;AN=29246;NFAM=8	.
chr13	106858056	106858075	chr13	106861973	106861992	200002	224.62	+	-	DEL	PASS	200002	N	<DEL>	.	.	.	SVTYPE=DEL;POS=106858066;SVLEN=-3917;END=106861983;STRANDS=+-:13;IMPRECISE;CIPOS=-10,9;CIEND=-10,9;CIPOS95=-1,1;CIEND95=-1,0;SU=13;PE=11;SR=2;ALG=PROD;AF=3.419e-05;NSAMP=1;MSQ=224.62;AC=1;AN=29246;NFAM=1	.
chr13	106865295	106865647	chr13	106866613	106866935	200003	263.57	+	-	DEL	PASS	200003	N	<DEL>	.	.	.	SVTYPE=DEL;POS=106865302;SVLEN=-1624;END=106866926;STRANDS=+-:12;IMPRECISE;CIPOS=-7,345;CIEND=-313,9;CIPOS95=0,93;CIEND95=-82,2;SU=12;PE=12;SR=0;ALG=PROD;AF=3.419e-05;NSAMP=1;MSQ=263.57;AC=1;AN=29246;NFAM=1	.
chr13	106866173	106867481	chr13	107287548	107288933	561105	243174.0	+	+	INV	LOW	561105	N	<INV>	.	.	.	SVTYPE=INV;POS=106866919;SVLEN=421312;END=107288231;STRANDS=++:201,--:4167;IMPRECISE;CIPOS=-746,562;CIEND=-683,702;CIPOS95=-88,88;CIEND95=-136,136;SU=4368;PE=4368;SR=0;ALG=SUM;AF=0.06172;NSAMP=1805;MSQ=92.53;AC=1805;AN=29246;NFAM=1731	.
chr13	106866855	106866907	chr13	107288441	107288567	561106	36132.9	+	+	BND	LOW	561106_1	N	N]chr13:107288450]	561106_2	N	N]chr13:106866860]	SVTYPE=BND;POS=106866860;STRANDS=++:3371;IMPRECISE;CIPOS=-5,47;CIEND=-9,117;CIPOS95=-2,2;CIEND95=-2,2;MATEID=561106_2;EVENT=561106;SU=3371;PE=3371;SR=0;ALG=PROD;AF=0.02086;NSAMP=610;MSQ=43.36;AC=610;AN=29246;NFAM=604	SVTYPE=BND;POS=107288450;STRANDS=++:3371;IMPRECISE;CIPOS=-9,117;CIEND=-5,47;CIPOS95=-2,2;CIEND95=-2,2;MATEID=561106_1;EVENT=561106;SECONDARY;SU=3371;PE=3371;SR=0;ALG=PROD;AF=0.02086;NSAMP=610;MSQ=43.36;AC=610;AN=29246;NFAM=604
chr13	106868589	106868602	chr13	106869282	106869301	200004	368.52	+	-	DEL	PASS	200004	N	<DEL>	.	.	.	SVTYPE=DEL;POS=106868595;SVLEN=-697;END=106869292;STRANDS=+-:17;CIPOS=-6,7;CIEND=-10,9;CIPOS95=0,0;CIEND95=0,0;SU=17;PE=13;SR=4;ALG=PROD;AF=3.419e-05;NSAMP=1;MSQ=368.52;AC=1;AN=29246;NFAM=1	.
chr13	106870228	106870232	chr13	106870451	106870470	200005	712.74	+	-	DEL	PASS	200005	N	<DEL>	.	.	.	SVTYPE=DEL;POS=106870231;SVLEN=-230;END=106870461;STRANDS=+-:15;CIPOS=-3,1;CIEND=-10,9;CIPOS95=0,0;CIEND95=0,0;SU=15;PE=1;SR=14;ALG=PROD;AF=0.0001026;NSAMP=3;MSQ=235.9;AC=3;AN=29246;NFAM=3	.
chr13	106870739	106870748	chr13	106870804	106870813	200006	1022.27	+	-	DEL	PASS	200006	N	<DEL>	.	.	.	SVTYPE=DEL;POS=106870745;SVLEN=-64;END=106870809;STRANDS=+-:48;CIPOS=-6,3;CIEND=-5,4;CIPOS95=0,0;CIEND95=0,0;SU=48;PE=2;SR=46;ALG=PROD;AF=0.0001026;NSAMP=3;MSQ=240.82;AC=3;AN=29246;NFAM=3	.
chr13	106873407	106873466	chr13	106875690	106875747	200007	3914.16	+	-	DEL	PASS	200007	N	<DEL>	.	.	.	SVTYPE=DEL;POS=106873437;SVLEN=-2283;END=106875720;STRANDS=+-:178;CIPOS=-30,29;CIEND=-30,27;CIPOS95=0,0;CIEND95=0,0;SU=178;PE=110;SR=68;ALG=PROD;AF=0.0001368;NSAMP=4;MSQ=654.12;AC=4;AN=29246;NFAM=1	.
chr13	106894743	106894758	chr13	106896482	106896498	200008	326.56	+	-	DEL	PASS	200008	N	<DEL>	.	.	.	SVTYPE=DEL;POS=106894753;SVLEN=-1739;END=106896492;STRANDS=+-:15;IMPRECISE;CIPOS=-10,5;CIEND=-10,6;CIPOS95=-3,3;CIEND95=-3,0;SU=15;PE=14;SR=1;ALG=PROD;AF=3.419e-05;NSAMP=1;MSQ=326.56;AC=1;AN=29246;NFAM=1	.
chr13	106910894	106910902	chr13	106911210	106911218	200009	2691.16	+	-	BND	LOW	200009_1	N	N[chr13:106911215[	200009_2	N	]chr13:106910899]N	SVTYPE=BND;POS=106910899;STRANDS=+-:89;CIPOS=-5,3;CIEND=-4,4;CIPOS95=0,0;CIEND95=0,0;MATEID=200009_2;EVENT=200009;SU=89;PE=3;SR=86;ALG=PROD;AF=0.0005813;NSAMP=17;MSQ=156.54;RECLASSIFIED;AC=17;AN=29246;NFAM=17	SVTYPE=BND;POS=106911215;STRANDS=+-:89;CIPOS=-4,4;CIEND=-5,3;CIPOS95=0,0;CIEND95=0,0;MATEID=200009_1;EVENT=200009;SECONDARY;SU=89;PE=3;SR=86;ALG=PROD;AF=0.0005813;NSAMP=17;MSQ=156.54;RECLASSIFIED;AC=17;AN=29246;NFAM=17
chr13	106911351	106911356	chr13	106915992	106915997	200010	4657.59	+	-	BND	PASS	200010_1	N	N[chr13:106915996[	200010_2	N	]chr13:106911352]N	SVTYPE=BND;POS=106911352;STRANDS=+-:213;CIPOS=-1,4;CIEND=-3,2;CIPOS95=0,0;CIEND95=0,0;MATEID=200010_2;EVENT=200010;SU=213;PE=103;SR=110;ALG=PROD;AF=0.0003761;NSAMP=11;MSQ=423.42;RECLASSIFIED;AC=11;AN=29246;NFAM=11	SVTYPE=BND;POS=106915996;STRANDS=+-:213;CIPOS=-3,2;CIEND=-1,4;CIPOS95=0,0;CIEND95=0,0;MATEID=200010_1;EVENT=200010;SECONDARY;SU=213;PE=103;SR=110;ALG=PROD;AF=0.0003761;NSAMP=11;MSQ=423.42;RECLASSIFIED;AC=11;AN=29246;NFAM=11
chr13	106917562	106917579	chr13	106917717	106917734	200011	183.25	+	-	BND	LOW	200011_1	N	N[chr13:106917727[	200011_2	N	]chr13:106917571]N	SVTYPE=BND;POS=106917571;STRANDS=+-:4;CIPOS=-9,8;CIEND=-9,8;CIPOS95=0,0;CIEND95=0,0;MATEID=200011_2;EVENT=200011;SU=4;PE=0;SR=4;ALG=PROD;AF=0.0002052;NSAMP=6;MSQ=28.33;RECLASSIFIED;AC=6;AN=29246;NFAM=6	SVTYPE=BND;POS=106917727;STRANDS=+-:4;CIPOS=-9,8;CIEND=-9,8;CIPOS95=0,0;CIEND95=0,0;MATEID=200011_1;EVENT=200011;SECONDARY;SU=4;PE=0;SR=4;ALG=PROD;AF=0.0002052;NSAMP=6;MSQ=28.33;RECLASSIFIED;AC=6;AN=29246;NFAM=6
chr13	106948247	106948262	chr13	106949461	106949473	200012	299.57	+	-	DEL	PASS	200012	N	<DEL>	.	.	.	SVTYPE=DEL;POS=106948254;SVLEN=-1216;END=106949470;STRANDS=+-:14;CIPOS=-7,8;CIEND=-9,3;CIPOS95=0,0;CIEND95=0,0;SU=14;PE=10;SR=4;ALG=PROD;AF=3.419e-05;NSAMP=1;MSQ=299.57;AC=1;AN=29246;NFAM=1	.
chr13	106950088	106950130	chr14	76356713	76356757	30569	697.51	-	-	BND	LOW	30569_1	N	[chr14:76356737[N	30569_2	N	[chr13:106950111[N	SVTYPE=BND;POS=106950111;STRANDS=--:69;CIPOS=-22,20;CIEND=-23,21;CIPOS95=0,0;CIEND95=0,0;MATEID=30569_2;EVENT=30569;SU=69;PE=38;SR=31;ALG=PROD;AF=0.0001026;NSAMP=3;MSQ=232.5;AC=3;AN=29246;NFAM=3	SVTYPE=BND;POS=76356737;STRANDS=--:69;CIPOS=-23,21;CIEND=-22,20;CIPOS95=0,0;CIEND95=0,0;MATEID=30569_1;EVENT=30569;SECONDARY;SU=69;PE=38;SR=31;ALG=PROD;AF=0.0001026;NSAMP=3;MSQ=232.5;AC=3;AN=29246;NFAM=3
chr13	106950090	106950135	chr14	76357825	76357870	30453	655.43	+	+	BND	LOW	30453_1	N	N]chr14:76357848]	30453_2	N	N]chr13:106950113]	SVTYPE=BND;POS=106950113;STRANDS=++:64;CIPOS=-23,22;CIEND=-23,22;CIPOS95=0,0;CIEND95=0,0;MATEID=30453_2;EVENT=30453;SU=64;PE=40;SR=24;ALG=PROD;AF=0.0001026;NSAMP=3;MSQ=218.48;AC=3;AN=29246;NFAM=3	SVTYPE=BND;POS=76357848;STRANDS=++:64;CIPOS=-23,22;CIEND=-23,22;CIPOS95=0,0;CIEND95=0,0;MATEID=30453_1;EVENT=30453;SECONDARY;SU=64;PE=40;SR=24;ALG=PROD;AF=0.0001026;NSAMP=3;MSQ=218.48;AC=3;AN=29246;NFAM=3
chr13	106951333	106951342	chr13	106951387	106951396	200013	2132.0	+	-	BND	PASS	200013_1	N	N[chr13:106951393[	200013_2	N	]chr13:106951338]N	SVTYPE=BND;POS=106951338;STRANDS=+-:65;CIPOS=-5,4;CIEND=-5,4;CIPOS95=0,0;CIEND95=0,0;MATEID=200013_2;EVENT=200013;SU=65;PE=0;SR=65;ALG=PROD;AF=0.0002735;NSAMP=8;MSQ=266.39;RECLASSIFIED;AC=8;AN=29246;NFAM=8	SVTYPE=BND;POS=106951393;STRANDS=+-:65;CIPOS=-5,4;CIEND=-5,4;CIPOS95=0,0;CIEND95=0,0;MATEID=200013_1;EVENT=200013;SECONDARY;SU=65;PE=0;SR=65;ALG=PROD;AF=0.0002735;NSAMP=8;MSQ=266.39;RECLASSIFIED;AC=8;AN=29246;NFAM=8
chr13	106952236	106952255	chr13	106957131	106957145	200014	764.28	+	-	DEL	PASS	200014	N	<DEL>	.	.	.	SVTYPE=DEL;POS=106952246;SVLEN=-4890;END=106957136;STRANDS=+-:33;CIPOS=-10,9;CIEND=-5,9;CIPOS95=0,0;CIEND95=0,0;SU=33;PE=25;SR=8;ALG=PROD;AF=3.419e-05;NSAMP=1;MSQ=764.28;AC=1;AN=29246;NFAM=1	.
chr13	106953747	106953766	chr13	106959741	106959760	200015	803.42	+	-	DEL	PASS	200015	N	<DEL>	.	.	.	SVTYPE=DEL;POS=106953757;SVLEN=-5994;END=106959751;STRANDS=+-:31;CIPOS=-10,9;CIEND=-10,9;CIPOS95=0,0;CIEND95=0,0;SU=31;PE=18;SR=13;ALG=PROD;AF=3.419e-05;NSAMP=1;MSQ=803.42;AC=1;AN=29246;NFAM=1	.
chr13	106963759	106963778	chr13	106963848	106963864	561107	334.57	+	+	INV	LOW	561107	N	<INV>	.	.	.	SVTYPE=INV;POS=106963769;SVLEN=86;END=106963855;STRANDS=++:1,--:3;IMPRECISE;CIPOS=-10,9;CIEND=-7,9;CIPOS95=-3,3;CIEND95=-1,5;SU=4;PE=3;SR=1;ALG=PROD;AF=0.0004103;NSAMP=12;MSQ=24.9;AC=12;AN=29246;NFAM=12	.
chr13	106967804	106967812	chr17	2969178	2969186	31204	5076.38	-	+	BND	LOW	31204_1	N	]chr17:2969182]N	31204_2	N	N[chr13:106967809[	SVTYPE=BND;POS=106967809;STRANDS=-+:169;CIPOS=-4,4;CIEND=-4,4;CIPOS95=0,0;CIEND95=0,0;MATEID=31204_2;EVENT=31204;SU=169;PE=0;SR=169;ALG=PROD;AF=0.00277;NSAMP=81;MSQ=27.61;AC=81;AN=29246;NFAM=79	SVTYPE=BND;POS=2969182;STRANDS=-+:169;CIPOS=-4,4;CIEND=-4,4;CIPOS95=0,0;CIEND95=0,0;MATEID=31204_1;EVENT=31204;SECONDARY;SU=169;PE=0;SR=169;ALG=PROD;AF=0.00277;NSAMP=81;MSQ=27.61;AC=81;AN=29246;NFAM=79
chr13	106970012	106970026	chr13	106971018	106971037	200016	104.57	+	-	DEL	PASS	200016	N	<DEL>	.	.	.	SVTYPE=DEL;POS=106970018;SVLEN=-1010;END=106971028;STRANDS=+-:9;CIPOS=-6,8;CIEND=-10,9;CIPOS95=0,0;CIEND95=0,0;SU=9;PE=5;SR=4;ALG=PROD;AF=3.419e-05;NSAMP=1;MSQ=104.57;AC=1;AN=29246;NFAM=1	.
chr13	106996484	106996491	chr13	106996698	106996703	561108	4.75	+	+	INV	LOW	561108	N	<INV>	.	.	.	SVTYPE=INV;POS=106996491;SVLEN=207;END=106996698;STRANDS=++:2,--:2;IMPRECISE;CIPOS=-7,0;CIEND=0,5;CIPOS95=-7,0;CIEND95=0,3;SU=4;PE=3;SR=1;ALG=PROD;AF=3.419e-05;NSAMP=1;MSQ=4.68;AC=1;AN=29246;NFAM=1	.
chr13	107019049	107019049	chr13	107019292	107019292	200018	72731.7	+	-	BND	PASS	200018_1	N	N[chr13:107019293[	200018_2	N	]chr13:107019049]N	SVTYPE=BND;POS=107019049;STRANDS=+-:2086;CIPOS=0,0;CIEND=0,0;CIPOS95=0,0;CIEND95=0,0;MATEID=200018_2;EVENT=200018;SU=2086;PE=103;SR=1983;ALG=PROD;AF=0.006736;NSAMP=194;MSQ=309.84;RECLASSIFIED;AC=197;AN=29246;NFAM=188	SVTYPE=BND;POS=107019293;STRANDS=+-:2086;CIPOS=0,0;CIEND=0,0;CIPOS95=0,0;CIEND95=0,0;MATEID=200018_1;EVENT=200018;SECONDARY;SU=2086;PE=103;SR=1983;ALG=PROD;AF=0.006736;NSAMP=194;MSQ=309.84;RECLASSIFIED;AC=197;AN=29246;NFAM=188
chr13	107021916	107021933	chr16	8737981	8738000	30882	678.03	+	-	BND	LOW	30882_1	N	N[chr16:8737992[	30882_2	N	]chr13:107021924]N	SVTYPE=BND;POS=107021924;STRANDS=+-:5;IMPRECISE;CIPOS=-8,9;CIEND=-10,9;CIPOS95=-1,1;CIEND95=-1,1;MATEID=30882_2;EVENT=30882;SU=5;PE=3;SR=2;ALG=PROD;AF=0.001265;NSAMP=37;MSQ=12.92;AC=37;AN=29246;NFAM=37	SVTYPE=BND;POS=8737992;STRANDS=+-:5;IMPRECISE;CIPOS=-10,9;CIEND=-8,9;CIPOS95=-1,1;CIEND95=-1,1;MATEID=30882_1;EVENT=30882;SECONDARY;SU=5;PE=3;SR=2;ALG=PROD;AF=0.001265;NSAMP=37;MSQ=12.92;AC=37;AN=29246;NFAM=37
chr13	107023832	107024276	chr13	107025627	107026036	561109	6.76	+	+	INV	LOW	561109	N	<INV>	.	.	.	SVTYPE=INV;POS=107023842;SVLEN=1795;END=107025637;STRANDS=++:5,--:1;IMPRECISE;CIPOS=-10,434;CIEND=-10,399;CIPOS95=-1,143;CIEND95=-2,110;SU=6;PE=6;SR=0;ALG=PROD;AF=3.419e-05;NSAMP=1;MSQ=6.73;AC=1;AN=29246;NFAM=1	.
chr13	107024661	107024707	chr13	107025407	107025451	200019	746.18	+	-	DEL	PASS	200019	N	<DEL>	.	.	.	SVTYPE=DEL;POS=107024685;SVLEN=-745;END=107025430;STRANDS=+-:35;CIPOS=-24,22;CIEND=-23,21;CIPOS95=0,0;CIEND95=0,0;SU=35;PE=18;SR=17;ALG=PROD;AF=3.419e-05;NSAMP=1;MSQ=383.61;AC=1;AN=29246;NFAM=1	.
chr13	107032958	107032977	chr13	107033068	107033077	200020	245.79	+	-	DEL	PASS	200020	N	<DEL>	.	.	.	SVTYPE=DEL;POS=107032968;SVLEN=-105;END=107033073;STRANDS=+-:8;CIPOS=-10,9;CIEND=-5,4;CIPOS95=0,0;CIEND95=0,0;SU=8;PE=0;SR=8;ALG=PROD;AF=3.419e-05;NSAMP=1;MSQ=245.79;AC=1;AN=29246;NFAM=1	.
chr13	107035531	107035574	chr13	107038163	107038205	200021	1786.44	+	-	DEL	PASS	200021	N	<DEL>	.	.	.	SVTYPE=DEL;POS=107035553;SVLEN=-2632;END=107038185;STRANDS=+-:77;CIPOS=-22,21;CIEND=-22,20;CIPOS95=0,0;CIEND95=0,0;SU=77;PE=43;SR=34;ALG=PROD;AF=6.839e-05;NSAMP=2;MSQ=893.22;AC=2;AN=29246;NFAM=2	.
chr13	107048566	107048566	chr13	107049095	107049095	200022	142704.0	+	-	BND	PASS	200022_1	N	N[chr13:107049096[	200022_2	N	]chr13:107048566]N	SVTYPE=BND;POS=107048566;STRANDS=+-:5031;CIPOS=0,0;CIEND=0,0;CIPOS95=0,0;CIEND95=0,0;MATEID=200022_2;EVENT=200022;SU=5031;PE=2384;SR=2647;ALG=PROD;AF=0.004411;NSAMP=129;MSQ=615.99;RECLASSIFIED;AC=129;AN=29246;NFAM=118	SVTYPE=BND;POS=107049096;STRANDS=+-:5031;CIPOS=0,0;CIEND=0,0;CIPOS95=0,0;CIEND95=0,0;MATEID=200022_1;EVENT=200022;SECONDARY;SU=5031;PE=2384;SR=2647;ALG=PROD;AF=0.004411;NSAMP=129;MSQ=615.99;RECLASSIFIED;AC=129;AN=29246;NFAM=118
chr13	107055752	107055771	chr19	47245721	47245740	31856	2101.54	-	+	BND	LOW	31856_1	N	]chr19:47245731]N	31856_2	N	N[chr13:107055763[	SVTYPE=BND;POS=107055763;STRANDS=-+:5;CIPOS=-10,9;CIEND=-10,9;CIPOS95=0,0;CIEND95=0,0;MATEID=31856_2;EVENT=31856;SU=5;PE=0;SR=5;ALG=PROD;AF=0.003112;NSAMP=91;MSQ=17.66;AC=91;AN=29246;NFAM=91	SVTYPE=BND;POS=47245731;STRANDS=-+:5;CIPOS=-10,9;CIEND=-10,9;CIPOS95=0,0;CIEND95=0,0;MATEID=31856_1;EVENT=31856;SECONDARY;SU=5;PE=0;SR=5;ALG=PROD;AF=0.003112;NSAMP=91;MSQ=17.66;AC=91;AN=29246;NFAM=91
chr13	107059242	107059976	chr13	107060415	107061423	200025	26957.9	+	-	BND	LOW	200025_1	N	N[chr13:107061208[	200025_2	N	]chr13:107059409]N	SVTYPE=BND;POS=107059409;STRANDS=+-:1280;IMPRECISE;CIPOS=-167,567;CIEND=-792,216;CIPOS95=-59,59;CIEND95=-64,64;MATEID=200025_2;EVENT=200025;SU=1280;PE=1278;SR=2;ALG=SUM;AF=0.001128;NSAMP=33;MSQ=221.01;RECLASSIFIED;AC=33;AN=29246;NFAM=30	SVTYPE=BND;POS=107061208;STRANDS=+-:1280;IMPRECISE;CIPOS=-792,216;CIEND=-167,567;CIPOS95=-64,64;CIEND95=-59,59;MATEID=200025_1;EVENT=200025;SECONDARY;SU=1280;PE=1278;SR=2;ALG=SUM;AF=0.001128;NSAMP=33;MSQ=221.01;RECLASSIFIED;AC=33;AN=29246;NFAM=30
chr13	107071241	107071252	chr13	107071294	107071305	200026	191.83	+	-	BND	LOW	200026_1	N	N[chr13:107071301[	200026_2	N	]chr13:107071247]N	SVTYPE=BND;POS=107071247;STRANDS=+-:6;CIPOS=-6,5;CIEND=-6,5;CIPOS95=0,0;CIEND95=0,0;MATEID=200026_2;EVENT=200026;SU=6;PE=0;SR=6;ALG=PROD;AF=3.419e-05;NSAMP=1;MSQ=191.81;RECLASSIFIED;AC=1;AN=29246;NFAM=1	SVTYPE=BND;POS=107071301;STRANDS=+-:6;CIPOS=-6,5;CIEND=-6,5;CIPOS95=0,0;CIEND95=0,0;MATEID=200026_1;EVENT=200026;SECONDARY;SU=6;PE=0;SR=6;ALG=PROD;AF=3.419e-05;NSAMP=1;MSQ=191.81;RECLASSIFIED;AC=1;AN=29246;NFAM=1
chr13	107074316	107074323	chr13	107074437	107074444	200027	2151.58	+	-	DEL	PASS	200027	N	<DEL>	.	.	.	SVTYPE=DEL;POS=107074320;SVLEN=-121;END=107074441;STRANDS=+-:80;CIPOS=-4,3;CIEND=-4,3;CIPOS95=0,0;CIEND95=0,0;SU=80;PE=0;SR=80;ALG=PROD;AF=0.0001368;NSAMP=4;MSQ=249.45;AC=4;AN=29246;NFAM=2	.
chr13	107102378	107102427	chr13	107102443	107102492	200028	653.6	+	-	BND	PASS	200028_1	N	N[chr13:107102469[	200028_2	N	]chr13:107102403]N	SVTYPE=BND;POS=107102403;STRANDS=+-:21;CIPOS=-25,24;CIEND=-25,24;CIPOS95=0,0;CIEND95=0,0;MATEID=200028_2;EVENT=200028;SU=21;PE=0;SR=21;ALG=PROD;AF=6.839e-05;NSAMP=2;MSQ=326.66;RECLASSIFIED;AC=2;AN=29246;NFAM=1	SVTYPE=BND;POS=107102469;STRANDS=+-:21;CIPOS=-25,24;CIEND=-25,24;CIPOS95=0,0;CIEND95=0,0;MATEID=200028_1;EVENT=200028;SECONDARY;SU=21;PE=0;SR=21;ALG=PROD;AF=6.839e-05;NSAMP=2;MSQ=326.66;RECLASSIFIED;AC=2;AN=29246;NFAM=1
chr13	107115553	107115557	chr13	107115849	107115853	200029	7681.03	+	-	BND	PASS	200029_1	N	N[chr13:107115852[	200029_2	N	]chr13:107115555]N	SVTYPE=BND;POS=107115555;STRANDS=+-:190;CIPOS=-2,2;CIEND=-2,2;CIPOS95=0,0;CIEND95=0,0;MATEID=200029_2;EVENT=200029;SU=190;PE=9;SR=181;ALG=PROD;AF=0.0003419;NSAMP=10;MSQ=196.8;RECLASSIFIED;AC=10;AN=29246;NFAM=10	SVTYPE=BND;POS=107115852;STRANDS=+-:190;CIPOS=-2,2;CIEND=-2,2;CIPOS95=0,0;CIEND95=0,0;MATEID=200029_1;EVENT=200029;SECONDARY;SU=190;PE=9;SR=181;ALG=PROD;AF=0.0003419;NSAMP=10;MSQ=196.8;RECLASSIFIED;AC=10;AN=29246;NFAM=10
chr13	107123240	107123259	chr13	107132080	107132097	200031	320.61	+	-	DEL	PASS	200031	N	<DEL>	.	.	.	SVTYPE=DEL;POS=107123250;SVLEN=-8840;END=107132090;STRANDS=+-:14;CIPOS=-10,9;CIEND=-10,7;CIPOS95=0,0;CIEND95=0,0;SU=14;PE=8;SR=6;ALG=PROD;AF=3.419e-05;NSAMP=1;MSQ=320.61;AC=1;AN=29246;NFAM=1	.
chr13	107159698	107159740	chr13	107159763	107159812	200034	1056.79	+	-	DEL	PASS	200034	N	<DEL>	.	.	.	SVTYPE=DEL;POS=107159720;SVLEN=-68;END=107159788;STRANDS=+-:38;CIPOS=-22,20;CIEND=-25,24;CIPOS95=0,0;CIEND95=0,0;SU=38;PE=1;SR=37;ALG=PROD;AF=3.419e-05;NSAMP=1;MSQ=533.65;AC=1;AN=29246;NFAM=1	.
chr13	107168056	107168063	chr13	107168130	107168137	200035	236.8	+	-	BND	LOW	200035_1	N	N[chr13:107168135[	200035_2	N	]chr13:107168060]N	SVTYPE=BND;POS=107168060;STRANDS=+-:9;CIPOS=-4,3;CIEND=-4,3;CIPOS95=0,0;CIEND95=0,0;MATEID=200035_2;EVENT=200035;SU=9;PE=0;SR=9;ALG=PROD;AF=3.419e-05;NSAMP=1;MSQ=236.77;RECLASSIFIED;AC=1;AN=29246;NFAM=1	SVTYPE=BND;POS=107168135;STRANDS=+-:9;CIPOS=-4,3;CIEND=-4,3;CIPOS95=0,0;CIEND95=0,0;MATEID=200035_1;EVENT=200035;SECONDARY;SU=9;PE=0;SR=9;ALG=PROD;AF=3.419e-05;NSAMP=1;MSQ=236.77;RECLASSIFIED;AC=1;AN=29246;NFAM=1
chr13	107174786	107174805	chr13	107200314	107200319	476567	151.33	-	+	DUP	PASS	476567	N	<DUP>	.	.	.	SVTYPE=DUP;POS=107174796;SVLEN=25521;END=107200317;STRANDS=-+:18;CIPOS=-10,9;CIEND=-3,2;CIPOS95=0,0;CIEND95=0,0;SU=18;PE=7;SR=11;ALG=PROD;AF=3.419e-05;NSAMP=1;MSQ=150.9;AC=1;AN=29246;NFAM=1	.
chr13	107174964	107175168	chr13	107176493	107176964	561110	6.99	+	+	BND	LOW	561110_1	N	N]chr13:107176503]	561110_2	N	N]chr13:107174974]	SVTYPE=BND;POS=107174974;STRANDS=++:4;IMPRECISE;CIPOS=-10,194;CIEND=-10,461;CIPOS95=-2,98;CIEND95=-2,137;MATEID=561110_2;EVENT=561110;SU=4;PE=4;SR=0;ALG=PROD;AF=3.419e-05;NSAMP=1;MSQ=6.83;AC=1;AN=29246;NFAM=1	SVTYPE=BND;POS=107176503;STRANDS=++:4;IMPRECISE;CIPOS=-10,461;CIEND=-10,194;CIPOS95=-2,137;CIEND95=-2,98;MATEID=561110_1;EVENT=561110;SECONDARY;SU=4;PE=4;SR=0;ALG=PROD;AF=3.419e-05;NSAMP=1;MSQ=6.83;AC=1;AN=29246;NFAM=1
chr13	107186179	107186190	chr13	107188913	107188922	200036	1954.18	+	-	DEL	PASS	200036	N	<DEL>	.	.	.	SVTYPE=DEL;POS=107186184;SVLEN=-2734;END=107188918;STRANDS=+-:87;CIPOS=-5,6;CIEND=-5,4;CIPOS95=0,0;CIEND95=0,0;SU=87;PE=46;SR=41;ALG=PROD;AF=0.000171;NSAMP=5;MSQ=390.84;AC=5;AN=29246;NFAM=5	.
chr13	107199418	107199437	chr13	107200979	107200984	200037	443.6	+	-	DEL	PASS	200037	N	<DEL>	.	.	.	SVTYPE=DEL;POS=107199428;SVLEN=-1555;END=107200983;STRANDS=+-:19;CIPOS=-10,9;CIEND=-4,1;CIPOS95=0,0;CIEND95=0,0;SU=19;PE=10;SR=9;ALG=PROD;AF=3.419e-05;NSAMP=1;MSQ=443.6;AC=1;AN=29246;NFAM=1	.
chr13	107204368	107204755	chr13	107207214	107207571	476568	168.59	-	+	DUP	PASS	476568	N	<DUP>	.	.	.	SVTYPE=DUP;POS=107204726;SVLEN=2518;END=107207244;STRANDS=-+:14;IMPRECISE;CIPOS=-358,29;CIEND=-30,327;CIPOS95=-61,29;CIEND95=-30,51;SU=14;PE=14;SR=0;ALG=PROD;AF=3.419e-05;NSAMP=1;MSQ=60.89;AC=1;AN=29246;NFAM=1	.
chr13	107204955	107204974	chr13	107205757	107205771	200038	104.76	+	-	DEL	PASS	200038	N	<DEL>	.	.	.	SVTYPE=DEL;POS=107204965;SVLEN=-801;END=107205766;STRANDS=+-:8;CIPOS=-10,9;CIEND=-9,5;CIPOS95=0,0;CIEND95=0,0;SU=8;PE=4;SR=4;ALG=PROD;AF=3.419e-05;NSAMP=1;MSQ=104.76;AC=1;AN=29246;NFAM=1	.
chr13	107217624	107217627	chr13	107221985	107222002	200039	626.52	+	-	DEL	PASS	200039	N	<DEL>	.	.	.	SVTYPE=DEL;POS=107217626;SVLEN=-4367;END=107221993;STRANDS=+-:27;CIPOS=-2,1;CIEND=-8,9;CIPOS95=0,0;CIEND95=0,0;SU=27;PE=15;SR=12;ALG=PROD;AF=3.419e-05;NSAMP=1;MSQ=626.52;AC=1;AN=29246;NFAM=1	.
chr13	107220769	107220787	chr13	107220846	107220862	200040	116.89	+	-	BND	LOW	200040_1	N	N[chr13:107220854[	200040_2	N	]chr13:107220779]N	SVTYPE=BND;POS=107220779;STRANDS=+-:5;IMPRECISE;CIPOS=-10,8;CIEND=-7,9;CIPOS95=0,0;CIEND95=0,1;MATEID=200040_2;EVENT=200040;SU=5;PE=1;SR=4;ALG=PROD;AF=3.419e-05;NSAMP=1;MSQ=116.85;RECLASSIFIED;AC=1;AN=29246;NFAM=1	SVTYPE=BND;POS=107220854;STRANDS=+-:5;IMPRECISE;CIPOS=-7,9;CIEND=-10,8;CIPOS95=0,1;CIEND95=0,0;MATEID=200040_1;EVENT=200040;SECONDARY;SU=5;PE=1;SR=4;ALG=PROD;AF=3.419e-05;NSAMP=1;MSQ=116.85;RECLASSIFIED;AC=1;AN=29246;NFAM=1
chr13	107233495	107233502	chr13	107234028	107234035	200041	341.01	+	-	DEL	PASS	200041	N	<DEL>	.	.	.	SVTYPE=DEL;POS=107233499;SVLEN=-533;END=107234032;STRANDS=+-:9;CIPOS=-4,3;CIEND=-4,3;CIPOS95=0,0;CIEND95=0,0;SU=9;PE=0;SR=9;ALG=PROD;AF=3.419e-05;NSAMP=1;MSQ=335.71;AC=1;AN=29246;NFAM=1	.
chr13	107256142	107256152	chr13	107256814	107256833	200042	290.96	+	-	DEL	PASS	200042	N	<DEL>	.	.	.	SVTYPE=DEL;POS=107256148;SVLEN=-676;END=107256824;STRANDS=+-:13;CIPOS=-6,4;CIEND=-10,9;CIPOS95=0,0;CIEND95=0,0;SU=13;PE=7;SR=6;ALG=PROD;AF=3.419e-05;NSAMP=1;MSQ=290.68;AC=1;AN=29246;NFAM=1	.
chr13	107261903	107261962	chr13	107265458	107265506	200043	1564.57	+	-	DEL	PASS	200043	N	<DEL>	.	.	.	SVTYPE=DEL;POS=107261933;SVLEN=-3551;END=107265484;STRANDS=+-:60;CIPOS=-30,29;CIEND=-26,22;CIPOS95=0,0;CIEND95=0,0;SU=60;PE=44;SR=16;ALG=PROD;AF=3.419e-05;NSAMP=1;MSQ=599.34;AC=1;AN=29246;NFAM=1	.
chr13	107262761	107262777	chrX	30868578	30868594	32722	2512.94	-	-	BND	LOW	32722_1	N	[chrX:30868587[N	32722_2	N	[chr13:107262770[N	SVTYPE=BND;POS=107262770;STRANDS=--:73;CIPOS=-8,8;CIEND=-8,8;CIPOS95=0,0;CIEND95=0,0;MATEID=32722_2;EVENT=32722;SU=73;PE=0;SR=73;ALG=PROD;AF=0.002633;NSAMP=77;MSQ=20.72;AC=77;AN=29246;NFAM=77	SVTYPE=BND;POS=30868587;STRANDS=--:73;CIPOS=-8,8;CIEND=-8,8;CIPOS95=0,0;CIEND95=0,0;MATEID=32722_1;EVENT=32722;SECONDARY;SU=73;PE=0;SR=73;ALG=PROD;AF=0.002633;NSAMP=77;MSQ=20.72;AC=77;AN=29246;NFAM=77
chr13	107262764	107262774	chr18	8726467	8726477	31478	738.84	-	-	BND	LOW	31478_1	N	[chr18:8726473[N	31478_2	N	[chr13:107262770[N	SVTYPE=BND;POS=107262770;STRANDS=--:72;CIPOS=-5,5;CIEND=-5,5;CIPOS95=0,0;CIEND95=0,0;MATEID=31478_2;EVENT=31478;SU=72;PE=0;SR=72;ALG=PROD;AF=0.0006497;NSAMP=19;MSQ=19.84;AC=19;AN=29246;NFAM=19	SVTYPE=BND;POS=8726473;STRANDS=--:72;CIPOS=-5,5;CIEND=-5,5;CIPOS95=0,0;CIEND95=0,0;MATEID=31478_1;EVENT=31478;SECONDARY;SU=72;PE=0;SR=72;ALG=PROD;AF=0.0006497;NSAMP=19;MSQ=19.84;AC=19;AN=29246;NFAM=19
chr13	107268675	107268694	chr13	107268741	107268757	200044	332.77	+	-	BND	PASS	200044_1	N	N[chr13:107268749[	200044_2	N	]chr13:107268685]N	SVTYPE=BND;POS=107268685;STRANDS=+-:10;CIPOS=-10,9;CIEND=-7,9;CIPOS95=0,0;CIEND95=0,0;MATEID=200044_2;EVENT=200044;SU=10;PE=0;SR=10;ALG=PROD;AF=3.419e-05;NSAMP=1;MSQ=332.77;RECLASSIFIED;AC=1;AN=29246;NFAM=1	SVTYPE=BND;POS=107268749;STRANDS=+-:10;CIPOS=-7,9;CIEND=-10,9;CIPOS95=0,0;CIEND95=0,0;MATEID=200044_1;EVENT=200044;SECONDARY;SU=10;PE=0;SR=10;ALG=PROD;AF=3.419e-05;NSAMP=1;MSQ=332.77;RECLASSIFIED;AC=1;AN=29246;NFAM=1
chr13	107272201	107272201	chr13	107272513	107272513	200045	2.01928e+07	+	-	MEI	PASS	200045	N	<DEL:ME:SINE|Alu|AluYb8>	.	.	.	SVTYPE=MEI;POS=107272201;SVLEN=-312;END=107272513;STRANDS=+-:423162;CIPOS=0,0;CIEND=0,0;CIPOS95=0,0;CIEND95=0,0;SU=423162;PE=48324;SR=374838;AF=0.6655;NSAMP=12987;MSQ=898.25;MEDGQR=3.99;Q10GQR=0.8;AC=19463;AN=29246;NFAM=12007	.
chr13	107290199	107290239	chr13	107293001	107293040	200046	829.78	+	-	DEL	PASS	200046	N	<DEL>	.	.	.	SVTYPE=DEL;POS=107290210;SVLEN=-2821;END=107293031;STRANDS=+-:35;IMPRECISE;CIPOS=-11,29;CIEND=-30,9;CIPOS95=-1,1;CIEND95=-1,1;SU=35;PE=32;SR=3;ALG=PROD;AF=6.839e-05;NSAMP=2;MSQ=119.72;AC=2;AN=29246;NFAM=2	.
chr13	107295213	107295232	chr13	107295313	107295332	561111	111.05	+	+	INV	LOW	561111	N	<INV>	.	.	.	SVTYPE=INV;POS=107295223;SVLEN=100;END=107295323;STRANDS=++:2,--:2;IMPRECISE;CIPOS=-10,9;CIEND=-10,9;CIPOS95=-3,3;CIEND95=-3,3;SU=4;PE=3;SR=1;ALG=PROD;AF=0.000171;NSAMP=5;MSQ=20.2;AC=5;AN=29246;NFAM=5	.
chr13	107298243	107298296	chr13	107298493	107298563	561112	10.74	+	+	INV	LOW	561112	N	<INV>	.	.	.	SVTYPE=INV;POS=107298296;SVLEN=258;END=107298554;STRANDS=++:1,--:3;IMPRECISE;CIPOS=-53,0;CIEND=-61,9;CIPOS95=-43,0;CIEND95=-59,0;SU=4;PE=4;SR=0;ALG=PROD;AF=3.419e-05;NSAMP=1;MSQ=6.83;AC=1;AN=29246;NFAM=1	.
chr13	107299431	107299441	chr13	107303946	107303954	476569	223.33	-	+	DUP	PASS	476569	N	<DUP>	.	.	.	SVTYPE=DUP;POS=107299438;SVLEN=4512;END=107303950;STRANDS=-+:18;CIPOS=-7,3;CIEND=-4,4;CIPOS95=0,0;CIEND95=0,0;SU=18;PE=12;SR=6;ALG=PROD;AF=6.839e-05;NSAMP=1;MSQ=218.45;AC=2;AN=29246;NFAM=1	.
chr13	107307565	107307890	chr13	107310489	107310773	200047	1516.09	+	-	DEL	PASS	200047	N	<DEL>	.	.	.	SVTYPE=DEL;POS=107307597;SVLEN=-3127;END=107310724;STRANDS=+-:64;IMPRECISE;CIPOS=-32,293;CIEND=-235,49;CIPOS95=-25,25;CIEND95=-11,11;SU=64;PE=64;SR=0;ALG=PROD;AF=0.0001368;NSAMP=4;MSQ=379.02;AC=4;AN=29246;NFAM=2	.
chr13	107323508	107323527	chr13	107323870	107323889	476570	327.92	-	+	DUP	PASS	476570	N	<DUP>	.	.	.	SVTYPE=DUP;POS=107323518;SVLEN=362;END=107323880;STRANDS=-+:22;CIPOS=-10,9;CIEND=-10,9;CIPOS95=0,0;CIEND95=0,0;SU=22;PE=4;SR=18;ALG=PROD;AF=6.839e-05;NSAMP=2;MSQ=160.07;AC=2;AN=29246;NFAM=2	.
chr13	107346934	107346953	chr13	107352948	107352967	476571	401.84	-	+	DUP	PASS	476571	N	<DUP>	.	.	.	SVTYPE=DUP;POS=107346944;SVLEN=6014;END=107352958;STRANDS=-+:35;CIPOS=-10,9;CIEND=-10,9;CIPOS95=0,0;CIEND95=0,0;SU=35;PE=21;SR=14;ALG=PROD;AF=6.839e-05;NSAMP=1;MSQ=401.14;AC=2;AN=29246;NFAM=1	.
chr13	107354526	107354590	chr13	107355570	107355664	561115	44.83	+	+	INV	LOW	561115	N	<INV>	.	.	.	SVTYPE=INV;POS=107354556;SVLEN=1044;END=107355600;STRANDS=++:6,--:6;IMPRECISE;CIPOS=-30,34;CIEND=-30,64;CIPOS95=-6,6;CIEND95=-30,34;SU=12;PE=12;SR=0;ALG=PROD;AF=0.0001026;NSAMP=3;MSQ=12.54;AC=3;AN=29246;NFAM=3	.
chr13	107422870	107422880	chr13	107433907	107433918	200051	3323.56	+	-	DEL	PASS	200051	N	<DEL>	.	.	.	SVTYPE=DEL;POS=107422876;SVLEN=-11041;END=107433917;STRANDS=+-:147;CIPOS=-6,4;CIEND=-10,1;CIPOS95=0,0;CIEND95=0,0;SU=147;PE=95;SR=52;ALG=PROD;AF=6.839e-05;NSAMP=2;MSQ=704.32;AC=2;AN=29246;NFAM=2	.
chr13	107449563	107449582	chr13	107495324	107495328	200052	620.39	+	-	DEL	PASS	200052	N	<DEL>	.	.	.	SVTYPE=DEL;POS=107449573;SVLEN=-45754;END=107495327;STRANDS=+-:20;CIPOS=-10,9;CIEND=-3,1;CIPOS95=0,0;CIEND95=0,0;SU=20;PE=7;SR=13;ALG=PROD;AF=6.839e-05;NSAMP=1;MSQ=620.39;AC=2;AN=29246;NFAM=1	.
chr13	107467488	107467854	chr13	107469625	107469772	561118	14.07	-	-	BND	LOW	561118_1	N	[chr13:107469764[N	561118_2	N	[chr13:107467846[N	SVTYPE=BND;POS=107467846;STRANDS=--:5;IMPRECISE;CIPOS=-357,9;CIEND=-138,9;CIPOS95=-71,2;CIEND95=-58,3;MATEID=561118_2;EVENT=561118;SU=5;PE=5;SR=0;ALG=PROD;AF=3.419e-05;NSAMP=1;MSQ=9.3;AC=1;AN=29246;NFAM=1	SVTYPE=BND;POS=107469764;STRANDS=--:5;IMPRECISE;CIPOS=-138,9;CIEND=-357,9;CIPOS95=-58,3;CIEND95=-71,2;MATEID=561118_1;EVENT=561118;SECONDARY;SU=5;PE=5;SR=0;ALG=PROD;AF=3.419e-05;NSAMP=1;MSQ=9.3;AC=1;AN=29246;NFAM=1
chr13	107467753	107467759	chr13	107479872	107479880	476573	90.19	-	+	DUP	PASS	476573	N	<DUP>	.	.	.	SVTYPE=DUP;POS=107467757;SVLEN=12120;END=107479877;STRANDS=-+:10;CIPOS=-4,2;CIEND=-5,3;CIPOS95=0,0;CIEND95=0,0;SU=10;PE=2;SR=8;ALG=PROD;AF=3.419e-05;NSAMP=1;MSQ=84.82;AC=1;AN=29246;NFAM=1	.
chr13	107471193	107471194	chr13	107471289	107471289	200054	23539.9	+	-	BND	LOW	200054_1	N	N[chr13:107471290[	200054_2	N	]chr13:107471194]N	SVTYPE=BND;POS=107471194;STRANDS=+-:916;CIPOS=-1,0;CIEND=0,0;CIPOS95=0,0;CIEND95=0,0;MATEID=200054_2;EVENT=200054;SU=916;PE=7;SR=909;ALG=PROD;AF=0.003009;NSAMP=88;MSQ=233.18;RECLASSIFIED;AC=88;AN=29244;NFAM=87	SVTYPE=BND;POS=107471290;STRANDS=+-:916;CIPOS=0,0;CIEND=-1,0;CIPOS95=0,0;CIEND95=0,0;MATEID=200054_1;EVENT=200054;SECONDARY;SU=916;PE=7;SR=909;ALG=PROD;AF=0.003009;NSAMP=88;MSQ=233.18;RECLASSIFIED;AC=88;AN=29244;NFAM=87
chr13	107471275	107471284	chr13	107471466	107471475	200055	253.03	+	-	BND	LOW	200055_1	N	N[chr13:107471472[	200055_2	N	]chr13:107471280]N	SVTYPE=BND;POS=107471280;STRANDS=+-:7;CIPOS=-5,4;CIEND=-5,4;CIPOS95=0,0;CIEND95=0,0;MATEID=200055_2;EVENT=200055;SU=7;PE=0;SR=7;ALG=PROD;AF=0.0001026;NSAMP=3;MSQ=82.42;RECLASSIFIED;AC=3;AN=29244;NFAM=3	SVTYPE=BND;POS=107471472;STRANDS=+-:7;CIPOS=-5,4;CIEND=-5,4;CIPOS95=0,0;CIEND95=0,0;MATEID=200055_1;EVENT=200055;SECONDARY;SU=7;PE=0;SR=7;ALG=PROD;AF=0.0001026;NSAMP=3;MSQ=82.42;RECLASSIFIED;AC=3;AN=29244;NFAM=3
chr13	107471437	107471442	chr13	107471574	107471579	200056	206.72	+	-	DEL	PASS	200056	N	<DEL>	.	.	.	SVTYPE=DEL;POS=107471440;SVLEN=-137;END=107471577;STRANDS=+-:11;CIPOS=-3,2;CIEND=-3,2;CIPOS95=0,0;CIEND95=0,0;SU=11;PE=0;SR=11;ALG=PROD;AF=3.42e-05;NSAMP=1;MSQ=206.71;AC=1;AN=29244;NFAM=1	.
chr13	107472105	107472111	chr13	107473323	107473339	200057	857.34	+	-	DEL	PASS	200057	N	<DEL>	.	.	.	SVTYPE=DEL;POS=107472108;SVLEN=-1222;END=107473330;STRANDS=+-:32;CIPOS=-3,3;CIEND=-7,9;CIPOS95=0,0;CIEND95=0,0;SU=32;PE=25;SR=7;ALG=PROD;AF=3.42e-05;NSAMP=1;MSQ=857.34;AC=1;AN=29244;NFAM=1	.
chr13	107489606	107489623	chr13	107492044	107492052	200058	515.62	+	-	DEL	PASS	200058	N	<DEL>	.	.	.	SVTYPE=DEL;POS=107489616;SVLEN=-2433;END=107492049;STRANDS=+-:20;CIPOS=-10,7;CIEND=-5,3;CIPOS95=0,0;CIEND95=0,0;SU=20;PE=12;SR=8;ALG=PROD;AF=3.42e-05;NSAMP=1;MSQ=515.62;AC=1;AN=29244;NFAM=1	.
chr13	107494035	107494035	chr13	107494219	107494219	200059	588806.0	+	-	DEL	PASS	200059	N	<DEL>	.	.	.	SVTYPE=DEL;POS=107494035;SVLEN=-184;END=107494219;STRANDS=+-:20519;CIPOS=0,0;CIEND=0,0;CIPOS95=0,0;CIEND95=0,0;SU=20519;PE=454;SR=20065;ALG=PROD;AF=0.06692;NSAMP=1788;MSQ=281.21;MEDGQR=3.72;Q10GQR=3.5;AC=1957;AN=29246;NFAM=1725	.
chr13	107503766	107503773	chr20	13027651	13027664	31931	51.04	-	-	BND	LOW	31931_1	N	[chr20:13027659[N	31931_2	N	[chr13:107503767[N	SVTYPE=BND;POS=107503767;STRANDS=--:6;IMPRECISE;CIPOS=0,7;CIEND=-7,6;CIPOS95=0,2;CIEND95=-1,1;MATEID=31931_2;EVENT=31931;SU=6;PE=0;SR=6;ALG=PROD;AF=3.419e-05;NSAMP=1;MSQ=50.91;AC=1;AN=29246;NFAM=1	SVTYPE=BND;POS=13027659;STRANDS=--:6;IMPRECISE;CIPOS=-7,6;CIEND=0,7;CIPOS95=-1,1;CIEND95=0,2;MATEID=31931_1;EVENT=31931;SECONDARY;SU=6;PE=0;SR=6;ALG=PROD;AF=3.419e-05;NSAMP=1;MSQ=50.91;AC=1;AN=29246;NFAM=1
chr13	107503776	107503788	chr13	107504011	107504021	200060	184.3	+	-	BND	LOW	200060_1	N	N[chr13:107504018[	200060_2	N	]chr13:107503783]N	SVTYPE=BND;POS=107503783;STRANDS=+-:8;CIPOS=-7,5;CIEND=-6,4;CIPOS95=0,0;CIEND95=0,0;MATEID=200060_2;EVENT=200060;SU=8;PE=2;SR=6;ALG=PROD;AF=0.0001026;NSAMP=3;MSQ=7.86;RECLASSIFIED;AC=3;AN=29246;NFAM=3	SVTYPE=BND;POS=107504018;STRANDS=+-:8;CIPOS=-6,4;CIEND=-7,5;CIPOS95=0,0;CIEND95=0,0;MATEID=200060_1;EVENT=200060;SECONDARY;SU=8;PE=2;SR=6;ALG=PROD;AF=0.0001026;NSAMP=3;MSQ=7.86;RECLASSIFIED;AC=3;AN=29246;NFAM=3
chr13	107517608	107517625	chr13	107517905	107517922	200062	115.63	+	-	BND	LOW	200062_1	N	N[chr13:107517915[	200062_2	N	]chr13:107517617]N	SVTYPE=BND;POS=107517617;STRANDS=+-:4;CIPOS=-9,8;CIEND=-9,8;CIPOS95=0,0;CIEND95=0,0;MATEID=200062_2;EVENT=200062;SU=4;PE=0;SR=4;ALG=PROD;AF=0.0002052;NSAMP=6;MSQ=16.51;RECLASSIFIED;AC=6;AN=29246;NFAM=6	SVTYPE=BND;POS=107517915;STRANDS=+-:4;CIPOS=-9,8;CIEND=-9,8;CIPOS95=0,0;CIEND95=0,0;MATEID=200062_1;EVENT=200062;SECONDARY;SU=4;PE=0;SR=4;ALG=PROD;AF=0.0002052;NSAMP=6;MSQ=16.51;RECLASSIFIED;AC=6;AN=29246;NFAM=6
chr13	107519029	107519074	chr13	107521505	107521564	200063	1372.19	+	-	BND	PASS	200063_1	N	N[chr13:107521536[	200063_2	N	]chr13:107519052]N	SVTYPE=BND;POS=107519052;STRANDS=+-:68;CIPOS=-23,22;CIEND=-30,29;CIPOS95=0,0;CIEND95=0,0;MATEID=200063_2;EVENT=200063;SU=68;PE=37;SR=31;ALG=PROD;AF=6.839e-05;NSAMP=2;MSQ=686.1;RECLASSIFIED;AC=2;AN=29246;NFAM=2	SVTYPE=BND;POS=107521536;STRANDS=+-:68;CIPOS=-30,29;CIEND=-23,22;CIPOS95=0,0;CIEND95=0,0;MATEID=200063_1;EVENT=200063;SECONDARY;SU=68;PE=37;SR=31;ALG=PROD;AF=6.839e-05;NSAMP=2;MSQ=686.1;RECLASSIFIED;AC=2;AN=29246;NFAM=2
chr13	107519829	107519873	chr13	107521769	107521812	476574	577.92	-	+	BND	PASS	476574_1	N	]chr13:107521791]N	476574_2	N	N[chr13:107519853[	SVTYPE=BND;POS=107519853;STRANDS=-+:49;CIPOS=-23,21;CIEND=-22,21;CIPOS95=0,0;CIEND95=0,0;MATEID=476574_2;EVENT=476574;SU=49;PE=27;SR=22;ALG=PROD;AF=6.839e-05;NSAMP=2;MSQ=288.91;RECLASSIFIED;AC=2;AN=29246;NFAM=2	SVTYPE=BND;POS=107521791;STRANDS=-+:49;CIPOS=-22,21;CIEND=-23,21;CIPOS95=0,0;CIEND95=0,0;MATEID=476574_1;EVENT=476574;SECONDARY;SU=49;PE=27;SR=22;ALG=PROD;AF=6.839e-05;NSAMP=2;MSQ=288.91;RECLASSIFIED;AC=2;AN=29246;NFAM=2
chr13	107538969	107538969	chr13	107539501	107539501	200064	183948.0	+	-	BND	PASS	200064_1	N	N[chr13:107539502[	200064_2	N	]chr13:107538969]N	SVTYPE=BND;POS=107538969;STRANDS=+-:6665;CIPOS=0,0;CIEND=0,0;CIPOS95=0,0;CIEND95=0,0;MATEID=200064_2;EVENT=200064;SU=6665;PE=3281;SR=3384;ALG=PROD;AF=0.01139;NSAMP=328;MSQ=493.41;RECLASSIFIED;AC=333;AN=29246;NFAM=317	SVTYPE=BND;POS=107539502;STRANDS=+-:6665;CIPOS=0,0;CIEND=0,0;CIPOS95=0,0;CIEND95=0,0;MATEID=200064_1;EVENT=200064;SECONDARY;SU=6665;PE=3281;SR=3384;ALG=PROD;AF=0.01139;NSAMP=328;MSQ=493.41;RECLASSIFIED;AC=333;AN=29246;NFAM=317
chr13	107550867	107551176	chr13	107554772	107555137	200065	197.63	+	-	DEL	PASS	200065	N	<DEL>	.	.	.	SVTYPE=DEL;POS=107550877;SVLEN=-4251;END=107555128;STRANDS=+-:7;IMPRECISE;CIPOS=-10,299;CIEND=-356,9;CIPOS95=-2,82;CIEND95=-108,0;SU=7;PE=7;SR=0;ALG=PROD;AF=3.419e-05;NSAMP=1;MSQ=197.63;AC=1;AN=29246;NFAM=1	.
chr13	107555023	107555451	chr16	5530362	5530942	30869	22.27	-	-	BND	LOW	30869_1	N	[chr16:5530934[N	30869_2	N	[chr13:107555443[N	SVTYPE=BND;POS=107555443;STRANDS=--:4;IMPRECISE;CIPOS=-419,9;CIEND=-571,9;CIPOS95=-115,2;CIEND95=-181,0;MATEID=30869_2;EVENT=30869;SU=4;PE=4;SR=0;ALG=PROD;AF=3.419e-05;NSAMP=1;MSQ=17.85;AC=1;AN=29246;NFAM=1	SVTYPE=BND;POS=5530934;STRANDS=--:4;IMPRECISE;CIPOS=-571,9;CIEND=-419,9;CIPOS95=-181,0;CIEND95=-115,2;MATEID=30869_1;EVENT=30869;SECONDARY;SU=4;PE=4;SR=0;ALG=PROD;AF=3.419e-05;NSAMP=1;MSQ=17.85;AC=1;AN=29246;NFAM=1
chr13	107569229	107569248	chr13	107572626	107572641	200066	266.76	+	-	DEL	PASS	200066	N	<DEL>	.	.	.	SVTYPE=DEL;POS=107569239;SVLEN=-3397;END=107572636;STRANDS=+-:12;IMPRECISE;CIPOS=-10,9;CIEND=-10,5;CIPOS95=-1,1;CIEND95=-1,0;SU=12;PE=10;SR=2;ALG=PROD;AF=3.419e-05;NSAMP=1;MSQ=266.76;AC=1;AN=29246;NFAM=1	.
chr13	107585615	107585627	chr13	107587145	107587158	200069	305.71	+	-	DEL	PASS	200069	N	<DEL>	.	.	.	SVTYPE=DEL;POS=107585621;SVLEN=-1532;END=107587153;STRANDS=+-:15;CIPOS=-6,6;CIEND=-8,5;CIPOS95=0,0;CIEND95=0,0;SU=15;PE=10;SR=5;ALG=PROD;AF=3.419e-05;NSAMP=1;MSQ=305.71;AC=1;AN=29246;NFAM=1	.
chr13	107586746	107586760	chr13	107661755	107661766	200070	221.77	+	-	DEL	PASS	200070	N	<DEL>	.	.	.	SVTYPE=DEL;POS=107586754;SVLEN=-75009;END=107661763;STRANDS=+-:11;CIPOS=-8,6;CIEND=-8,3;CIPOS95=0,0;CIEND95=0,0;SU=11;PE=6;SR=5;ALG=PROD;AF=3.419e-05;NSAMP=1;MSQ=221.74;AC=1;AN=29246;NFAM=1	.
chr13	107595765	107595784	chr13	107596455	107596474	200071	383.48	+	-	DEL	PASS	200071	N	<DEL>	.	.	.	SVTYPE=DEL;POS=107595775;SVLEN=-690;END=107596465;STRANDS=+-:17;CIPOS=-10,9;CIEND=-10,9;CIPOS95=0,0;CIEND95=0,0;SU=17;PE=10;SR=7;ALG=PROD;AF=3.419e-05;NSAMP=1;MSQ=383.48;AC=1;AN=29246;NFAM=1	.
chr13	107596899	107596900	chr13	107597717	107597718	200072	1067.26	+	-	DEL	PASS	200072	N	<DEL>	.	.	.	SVTYPE=DEL;POS=107596900;SVLEN=-818;END=107597718;STRANDS=+-:19;CIPOS=-1,0;CIEND=-1,0;CIPOS95=0,0;CIEND95=0,0;SU=19;PE=0;SR=19;ALG=PROD;AF=3.419e-05;NSAMP=1;MSQ=1067.24;AC=1;AN=29246;NFAM=1	.
chr13	107633784	107633795	chr13	107633893	107633904	200074	131.39	+	-	BND	LOW	200074_1	N	N[chr13:107633900[	200074_2	N	]chr13:107633790]N	SVTYPE=BND;POS=107633790;STRANDS=+-:6;CIPOS=-6,5;CIEND=-6,5;CIPOS95=0,0;CIEND95=0,0;MATEID=200074_2;EVENT=200074;SU=6;PE=0;SR=6;ALG=PROD;AF=3.419e-05;NSAMP=1;MSQ=107.58;RECLASSIFIED;AC=1;AN=29246;NFAM=1	SVTYPE=BND;POS=107633900;STRANDS=+-:6;CIPOS=-6,5;CIEND=-6,5;CIPOS95=0,0;CIEND95=0,0;MATEID=200074_1;EVENT=200074;SECONDARY;SU=6;PE=0;SR=6;ALG=PROD;AF=3.419e-05;NSAMP=1;MSQ=107.58;RECLASSIFIED;AC=1;AN=29246;NFAM=1
chr13	107638158	107638215	chr16	64738050	64738107	30992	62580.7	-	-	BND	LOW	30992_1	N	[chr16:64738080[N	30992_2	N	[chr13:107638188[N	SVTYPE=BND;POS=107638188;STRANDS=--:8;CIPOS=-29,28;CIEND=-29,28;CIPOS95=0,0;CIEND95=0,0;MATEID=30992_2;EVENT=30992;SU=8;PE=0;SR=8;ALG=PROD;AF=0.0413;NSAMP=1208;MSQ=28.57;AC=1208;AN=29246;NFAM=1158	SVTYPE=BND;POS=64738080;STRANDS=--:8;CIPOS=-29,28;CIEND=-29,28;CIPOS95=0,0;CIEND95=0,0;MATEID=30992_1;EVENT=30992;SECONDARY;SU=8;PE=0;SR=8;ALG=PROD;AF=0.0413;NSAMP=1208;MSQ=28.57;AC=1208;AN=29246;NFAM=1158
chr13	107638158	107638215	chrX	9456064	9456121	32625	140282.0	-	-	BND	LOW	32625_1	N	[chrX:9456094[N	32625_2	N	[chr13:107638188[N	SVTYPE=BND;POS=107638188;STRANDS=--:8;CIPOS=-29,28;CIEND=-29,28;CIPOS95=0,0;CIEND95=0,0;MATEID=32625_2;EVENT=32625;SU=8;PE=0;SR=8;ALG=PROD;AF=0.07847;NSAMP=2268;MSQ=33.1;AC=2295;AN=29246;NFAM=2156	SVTYPE=BND;POS=9456094;STRANDS=--:8;CIPOS=-29,28;CIEND=-29,28;CIPOS95=0,0;CIEND95=0,0;MATEID=32625_1;EVENT=32625;SECONDARY;SU=8;PE=0;SR=8;ALG=PROD;AF=0.07847;NSAMP=2268;MSQ=33.1;AC=2295;AN=29246;NFAM=2156
chr13	107638181	107638193	chrX	133788128	133788140	32968	109670.0	-	+	BND	LOW	32968_1	N	]chrX:133788134]N	32968_2	N	N[chr13:107638188[	SVTYPE=BND;POS=107638188;STRANDS=-+:97;CIPOS=-6,6;CIEND=-6,6;CIPOS95=0,0;CIEND95=0,0;MATEID=32968_2;EVENT=32968;SU=97;PE=0;SR=97;ALG=PROD;AF=0.06322;NSAMP=1836;MSQ=33.36;AC=1849;AN=29246;NFAM=1766	SVTYPE=BND;POS=133788134;STRANDS=-+:97;CIPOS=-6,6;CIEND=-6,6;CIPOS95=0,0;CIEND95=0,0;MATEID=32968_1;EVENT=32968;SECONDARY;SU=97;PE=0;SR=97;ALG=PROD;AF=0.06322;NSAMP=1836;MSQ=33.36;AC=1849;AN=29246;NFAM=1766
chr13	107642998	107643001	chr13	107651048	107651050	200075	9890.1	+	-	BND	PASS	200075_1	N	N[chr13:107651051[	200075_2	N	]chr13:107643000]N	SVTYPE=BND;POS=107643000;STRANDS=+-:443;IMPRECISE;CIPOS=-2,1;CIEND=-2,0;CIPOS95=0,0;CIEND95=-1,0;MATEID=200075_2;EVENT=200075;SU=443;PE=240;SR=203;ALG=PROD;AF=0.0006497;NSAMP=19;MSQ=353.47;RECLASSIFIED;AC=19;AN=29246;NFAM=19	SVTYPE=BND;POS=107651051;STRANDS=+-:443;IMPRECISE;CIPOS=-2,0;CIEND=-2,1;CIPOS95=-1,0;CIEND95=0,0;MATEID=200075_1;EVENT=200075;SECONDARY;SU=443;PE=240;SR=203;ALG=PROD;AF=0.0006497;NSAMP=19;MSQ=353.47;RECLASSIFIED;AC=19;AN=29246;NFAM=19
chr13	107653070	107653070	chr13	107653324	107653324	200077	117744.0	+	-	BND	PASS	200077_1	N	N[chr13:107653325[	200077_2	N	]chr13:107653070]N	SVTYPE=BND;POS=107653070;STRANDS=+-:3280;CIPOS=0,0;CIEND=0,0;CIPOS95=0,0;CIEND95=0,0;MATEID=200077_2;EVENT=200077;SU=3280;PE=168;SR=3112;ALG=PROD;AF=0.00677;NSAMP=193;MSQ=403.15;RECLASSIFIED;AC=198;AN=29246;NFAM=187	SVTYPE=BND;POS=107653325;STRANDS=+-:3280;CIPOS=0,0;CIEND=0,0;CIPOS95=0,0;CIEND95=0,0;MATEID=200077_1;EVENT=200077;SECONDARY;SU=3280;PE=168;SR=3112;ALG=PROD;AF=0.00677;NSAMP=193;MSQ=403.15;RECLASSIFIED;AC=198;AN=29246;NFAM=187
chr13	107654679	107654698	chrX	146956609	146956625	33004	23.87	-	+	BND	LOW	33004_1	N	]chrX:146956617]N	33004_2	N	N[chr13:107654690[	SVTYPE=BND;POS=107654690;STRANDS=-+:5;CIPOS=-10,9;CIEND=-8,8;CIPOS95=0,0;CIEND95=0,0;MATEID=33004_2;EVENT=33004;SU=5;PE=1;SR=4;ALG=PROD;AF=3.419e-05;NSAMP=1;MSQ=23.87;AC=1;AN=29246;NFAM=1	SVTYPE=BND;POS=146956617;STRANDS=-+:5;CIPOS=-8,8;CIEND=-10,9;CIPOS95=0,0;CIEND95=0,0;MATEID=33004_1;EVENT=33004;SECONDARY;SU=5;PE=1;SR=4;ALG=PROD;AF=3.419e-05;NSAMP=1;MSQ=23.87;AC=1;AN=29246;NFAM=1
chr13	107655067	107655122	chr13	107660388	107660447	200078	1513.41	+	-	DEL	PASS	200078	N	<DEL>	.	.	.	SVTYPE=DEL;POS=107655093;SVLEN=-5325;END=107660418;STRANDS=+-:32;CIPOS=-26,29;CIEND=-30,29;CIPOS95=0,0;CIEND95=0,0;SU=32;PE=26;SR=6;ALG=PROD;AF=0.0001026;NSAMP=3;MSQ=357.63;AC=3;AN=29246;NFAM=3	.
chr13	107659134	107659153	chr13	107660429	107660444	200079	8771.46	+	-	BND	LOW	200079_1	N	N[chr13:107660440[	200079_2	N	]chr13:107659144]N	SVTYPE=BND;POS=107659144;STRANDS=+-:31;CIPOS=-10,9;CIEND=-10,5;CIPOS95=0,0;CIEND95=0,0;MATEID=200079_2;EVENT=200079;SU=31;PE=26;SR=5;ALG=PROD;AF=0.007693;NSAMP=225;MSQ=20.83;RECLASSIFIED;AC=225;AN=29246;NFAM=223	SVTYPE=BND;POS=107660440;STRANDS=+-:31;CIPOS=-10,5;CIEND=-10,9;CIPOS95=0,0;CIEND95=0,0;MATEID=200079_1;EVENT=200079;SECONDARY;SU=31;PE=26;SR=5;ALG=PROD;AF=0.007693;NSAMP=225;MSQ=20.83;RECLASSIFIED;AC=225;AN=29246;NFAM=223
chr13	107676576	107676593	chr19	57110702	57110719	31898	36.22	-	+	BND	LOW	31898_1	N	]chr19:57110711]N	31898_2	N	N[chr13:107676586[	SVTYPE=BND;POS=107676586;STRANDS=-+:4;CIPOS=-9,8;CIEND=-9,8;CIPOS95=0,0;CIEND95=0,0;MATEID=31898_2;EVENT=31898;SU=4;PE=0;SR=4;ALG=PROD;AF=0.0001026;NSAMP=3;MSQ=11.42;AC=3;AN=29246;NFAM=3	SVTYPE=BND;POS=57110711;STRANDS=-+:4;CIPOS=-9,8;CIEND=-9,8;CIPOS95=0,0;CIEND95=0,0;MATEID=31898_1;EVENT=31898;SECONDARY;SU=4;PE=0;SR=4;ALG=PROD;AF=0.0001026;NSAMP=3;MSQ=11.42;AC=3;AN=29246;NFAM=3
chr13	107678542	107678551	chr13	107678720	107678729	200081	243.54	+	-	BND	LOW	200081_1	N	N[chr13:107678726[	200081_2	N	]chr13:107678547]N	SVTYPE=BND;POS=107678547;STRANDS=+-:7;CIPOS=-5,4;CIEND=-5,4;CIPOS95=0,0;CIEND95=0,0;MATEID=200081_2;EVENT=200081;SU=7;PE=0;SR=7;ALG=PROD;AF=0.0001026;NSAMP=3;MSQ=80.98;RECLASSIFIED;AC=3;AN=29246;NFAM=3	SVTYPE=BND;POS=107678726;STRANDS=+-:7;CIPOS=-5,4;CIEND=-5,4;CIPOS95=0,0;CIEND95=0,0;MATEID=200081_1;EVENT=200081;SECONDARY;SU=7;PE=0;SR=7;ALG=PROD;AF=0.0001026;NSAMP=3;MSQ=80.98;RECLASSIFIED;AC=3;AN=29246;NFAM=3
chr13	107679719	107679735	chr13	107833303	107833322	200082	113.78	+	-	DEL	PASS	200082	N	<DEL>	.	.	.	SVTYPE=DEL;POS=107679729;SVLEN=-153584;END=107833313;STRANDS=+-:8;IMPRECISE;CIPOS=-10,6;CIEND=-10,9;CIPOS95=-3,0;CIEND95=-1,0;SU=8;PE=5;SR=3;ALG=PROD;AF=3.419e-05;NSAMP=1;MSQ=113.78;AC=1;AN=29246;NFAM=1	.
chr13	107708511	107708511	chr13	107708579	107708579	200084	941647.0	+	-	DEL	PASS	200084	N	<DEL>	.	.	.	SVTYPE=DEL;POS=107708511;SVLEN=-68;END=107708579;STRANDS=+-:31808;CIPOS=0,0;CIEND=0,0;CIPOS95=0,0;CIEND95=0,0;SU=31808;PE=184;SR=31624;ALG=PROD;AF=0.07369;NSAMP=2056;MSQ=269.89;MEDGQR=4.23;Q10GQR=3.99;AC=2155;AN=29246;NFAM=1974	.
chr13	107710691	107710710	chr13	107710813	107710832	200085	182.98	+	-	DEL	PASS	200085	N	<DEL>	.	.	.	SVTYPE=DEL;POS=107710701;SVLEN=-122;END=107710823;STRANDS=+-:5;CIPOS=-10,9;CIEND=-10,9;CIPOS95=0,0;CIEND95=0,0;SU=5;PE=0;SR=5;ALG=PROD;AF=3.419e-05;NSAMP=1;MSQ=182.85;AC=1;AN=29246;NFAM=1	.
chr13	107710768	107710774	chr13	107711110	107711115	200086	593.22	+	-	BND	LOW	200086_1	N	N[chr13:107711114[	200086_2	N	]chr13:107710772]N	SVTYPE=BND;POS=107710772;STRANDS=+-:14;CIPOS=-4,2;CIEND=-3,2;CIPOS95=0,0;CIEND95=0,0;MATEID=200086_2;EVENT=200086;SU=14;PE=2;SR=12;ALG=PROD;AF=0.000171;NSAMP=5;MSQ=113.17;RECLASSIFIED;AC=5;AN=29246;NFAM=5	SVTYPE=BND;POS=107711114;STRANDS=+-:14;CIPOS=-3,2;CIEND=-4,2;CIPOS95=0,0;CIEND95=0,0;MATEID=200086_1;EVENT=200086;SECONDARY;SU=14;PE=2;SR=12;ALG=PROD;AF=0.000171;NSAMP=5;MSQ=113.17;RECLASSIFIED;AC=5;AN=29246;NFAM=5
chr13	107740321	107740340	chr13	107740405	107740424	200087	434.62	+	-	BND	LOW	200087_1	N	N[chr13:107740416[	200087_2	N	]chr13:107740331]N	SVTYPE=BND;POS=107740331;STRANDS=+-:15;CIPOS=-10,9;CIEND=-10,9;CIPOS95=0,0;CIEND95=0,0;MATEID=200087_2;EVENT=200087;SU=15;PE=0;SR=15;ALG=PROD;AF=3.419e-05;NSAMP=1;MSQ=380.61;RECLASSIFIED;AC=1;AN=29246;NFAM=1	SVTYPE=BND;POS=107740416;STRANDS=+-:15;CIPOS=-10,9;CIEND=-10,9;CIPOS95=0,0;CIEND95=0,0;MATEID=200087_1;EVENT=200087;SECONDARY;SU=15;PE=0;SR=15;ALG=PROD;AF=3.419e-05;NSAMP=1;MSQ=380.61;RECLASSIFIED;AC=1;AN=29246;NFAM=1
chr13	107748590	107748643	chr13	107823947	107823990	200088	479.42	+	-	DEL	PASS	200088	N	<DEL>	.	.	.	SVTYPE=DEL;POS=107748616;SVLEN=-75354;END=107823970;STRANDS=+-:26;IMPRECISE;CIPOS=-26,27;CIEND=-23,20;CIPOS95=0,0;CIEND95=-3,3;SU=26;PE=18;SR=8;ALG=PROD;AF=6.839e-05;NSAMP=2;MSQ=239.71;AC=2;AN=29246;NFAM=2	.
chr13	107782983	107783358	chr13	110605743	110606199	561120	17.79	-	-	BND	LOW	561120_1	N	[chr13:110606191[N	561120_2	N	[chr13:107783350[N	SVTYPE=BND;POS=107783350;STRANDS=--:5;IMPRECISE;CIPOS=-366,9;CIEND=-447,9;CIPOS95=-89,2;CIEND95=-129,1;MATEID=561120_2;EVENT=561120;SU=5;PE=5;SR=0;ALG=PROD;AF=3.419e-05;NSAMP=1;MSQ=17.79;AC=1;AN=29246;NFAM=1	SVTYPE=BND;POS=110606191;STRANDS=--:5;IMPRECISE;CIPOS=-447,9;CIEND=-366,9;CIPOS95=-129,1;CIEND95=-89,2;MATEID=561120_1;EVENT=561120;SECONDARY;SU=5;PE=5;SR=0;ALG=PROD;AF=3.419e-05;NSAMP=1;MSQ=17.79;AC=1;AN=29246;NFAM=1
chr13	107786269	107786569	chr21	39203972	39204200	32439	108615.0	-	+	BND	LOW	32439_1	N	]chr21:39203983]N	32439_2	N	N[chr13:107786555[	SVTYPE=BND;POS=107786555;STRANDS=-+:576;IMPRECISE;CIPOS=-285,15;CIEND=-11,217;CIPOS95=-20,15;CIEND95=-3,3;MATEID=32439_2;EVENT=32439;SU=576;PE=576;SR=0;ALG=PROD;AF=0.08514;NSAMP=2490;MSQ=30.98;AC=2490;AN=29246;NFAM=2458	SVTYPE=BND;POS=39203983;STRANDS=-+:576;IMPRECISE;CIPOS=-11,217;CIEND=-285,15;CIPOS95=-3,3;CIEND95=-20,15;MATEID=32439_1;EVENT=32439;SECONDARY;SU=576;PE=576;SR=0;ALG=PROD;AF=0.08514;NSAMP=2490;MSQ=30.98;AC=2490;AN=29246;NFAM=2458
chr13	107786732	107786889	chr21	39204062	39204120	32438	260552.0	+	-	BND	LOW	32438_1	N	N[chr21:39204115[	32438_2	N	]chr13:107786742]N	SVTYPE=BND;POS=107786742;STRANDS=+-:3712;IMPRECISE;CIPOS=-10,147;CIEND=-52,6;CIPOS95=-4,4;CIEND95=0,0;MATEID=32438_2;EVENT=32438;SU=3712;PE=3712;SR=0;ALG=PROD;AF=0.1483;NSAMP=4338;MSQ=38.67;AC=4338;AN=29246;NFAM=4230	SVTYPE=BND;POS=39204115;STRANDS=+-:3712;IMPRECISE;CIPOS=-52,6;CIEND=-10,147;CIPOS95=0,0;CIEND95=-4,4;MATEID=32438_1;EVENT=32438;SECONDARY;SU=3712;PE=3712;SR=0;ALG=PROD;AF=0.1483;NSAMP=4338;MSQ=38.67;AC=4338;AN=29246;NFAM=4230
chr13	107792824	107792869	chr13	107793142	107793201	200091	3528.94	+	-	BND	LOW	200091_1	N	N[chr13:107793173[	200091_2	N	]chr13:107792847]N	SVTYPE=BND;POS=107792847;STRANDS=+-:75;CIPOS=-23,22;CIEND=-30,29;CIPOS95=0,0;CIEND95=0,0;MATEID=200091_2;EVENT=200091;SU=75;PE=6;SR=69;ALG=PROD;AF=0.0005813;NSAMP=17;MSQ=58.26;RECLASSIFIED;AC=17;AN=29246;NFAM=17	SVTYPE=BND;POS=107793173;STRANDS=+-:75;CIPOS=-30,29;CIEND=-23,22;CIPOS95=0,0;CIEND95=0,0;MATEID=200091_1;EVENT=200091;SECONDARY;SU=75;PE=6;SR=69;ALG=PROD;AF=0.0005813;NSAMP=17;MSQ=58.26;RECLASSIFIED;AC=17;AN=29246;NFAM=17
chr13	107796856	107796875	chr13	107796979	107796998	200092	191.88	+	-	DEL	PASS	200092	N	<DEL>	.	.	.	SVTYPE=DEL;POS=107796866;SVLEN=-123;END=107796989;STRANDS=+-:8;CIPOS=-10,9;CIEND=-10,9;CIPOS95=0,0;CIEND95=0,0;SU=8;PE=0;SR=8;ALG=PROD;AF=3.419e-05;NSAMP=1;MSQ=191.81;AC=1;AN=29246;NFAM=1	.
chr13	107799275	107799286	chr13	107799358	107799369	200093	95.86	+	-	DEL	PASS	200093	N	<DEL>	.	.	.	SVTYPE=DEL;POS=107799281;SVLEN=-83;END=107799364;STRANDS=+-:6;CIPOS=-6,5;CIEND=-6,5;CIPOS95=0,0;CIEND95=0,0;SU=6;PE=0;SR=6;ALG=PROD;AF=3.419e-05;NSAMP=1;MSQ=95.74;AC=1;AN=29246;NFAM=1	.
chr13	107806494	107806553	chr13	107806568	107806627	200095	1184.68	+	-	BND	PASS	200095_1	N	N[chr13:107806599[	200095_2	N	]chr13:107806524]N	SVTYPE=BND;POS=107806524;STRANDS=+-:43;CIPOS=-30,29;CIEND=-30,29;CIPOS95=0,0;CIEND95=0,0;MATEID=200095_2;EVENT=200095;SU=43;PE=0;SR=43;ALG=PROD;AF=0.0001026;NSAMP=3;MSQ=257.75;RECLASSIFIED;AC=3;AN=29246;NFAM=3	SVTYPE=BND;POS=107806599;STRANDS=+-:43;CIPOS=-30,29;CIEND=-30,29;CIPOS95=0,0;CIEND95=0,0;MATEID=200095_1;EVENT=200095;SECONDARY;SU=43;PE=0;SR=43;ALG=PROD;AF=0.0001026;NSAMP=3;MSQ=257.75;RECLASSIFIED;AC=3;AN=29246;NFAM=3
chr13	107818006	107818728	chrX	140771249	140771963	32984	37297.0	-	+	BND	LOW	32984_1	N	]chrX:140771279]N	32984_2	N	N[chr13:107818700[	SVTYPE=BND;POS=107818700;STRANDS=-+:4;IMPRECISE;CIPOS=-693,29;CIEND=-30,684;CIPOS95=-161,29;CIEND95=-30,165;MATEID=32984_2;EVENT=32984;SU=4;PE=4;SR=0;ALG=PROD;AF=0.02329;NSAMP=681;MSQ=40.21;AC=681;AN=29246;NFAM=676	SVTYPE=BND;POS=140771279;STRANDS=-+:4;IMPRECISE;CIPOS=-30,684;CIEND=-693,29;CIPOS95=-30,165;CIEND95=-161,29;MATEID=32984_1;EVENT=32984;SECONDARY;SU=4;PE=4;SR=0;ALG=PROD;AF=0.02329;NSAMP=681;MSQ=40.21;AC=681;AN=29246;NFAM=676
chr13	107818508	107818879	chr13	108759815	108760296	476578	106061.0	-	+	BND	LOW	476578_1	N	]chr13:108759825]N	476578_2	N	N[chr13:107818871[	SVTYPE=BND;POS=107818871;STRANDS=-+:5;IMPRECISE;CIPOS=-362,9;CIEND=-10,471;CIPOS95=-106,2;CIEND95=-1,160;MATEID=476578_2;EVENT=476578;SU=5;PE=5;SR=0;ALG=PROD;AF=0.13;NSAMP=3447;MSQ=17.05;RECLASSIFIED;AC=3802;AN=29246;NFAM=3287	SVTYPE=BND;POS=108759825;STRANDS=-+:5;IMPRECISE;CIPOS=-10,471;CIEND=-362,9;CIPOS95=-1,160;CIEND95=-106,2;MATEID=476578_1;EVENT=476578;SECONDARY;SU=5;PE=5;SR=0;ALG=PROD;AF=0.13;NSAMP=3447;MSQ=17.05;RECLASSIFIED;AC=3802;AN=29246;NFAM=3287
chr13	107818852	107819641	chrX	140770649	140771295	32985	550.23	+	-	BND	LOW	32985_1	N	N[chrX:140771267[	32985_2	N	]chr13:107818882]N	SVTYPE=BND;POS=107818882;STRANDS=+-:4;IMPRECISE;CIPOS=-30,759;CIEND=-617,29;CIPOS95=-30,183;CIEND95=-145,29;MATEID=32985_2;EVENT=32985;SU=4;PE=4;SR=0;ALG=PROD;AF=0.0003761;NSAMP=11;MSQ=49.5;AC=11;AN=29246;NFAM=11	SVTYPE=BND;POS=140771267;STRANDS=+-:4;IMPRECISE;CIPOS=-617,29;CIEND=-30,759;CIPOS95=-145,29;CIEND95=-30,183;MATEID=32985_1;EVENT=32985;SECONDARY;SU=4;PE=4;SR=0;ALG=PROD;AF=0.0003761;NSAMP=11;MSQ=49.5;AC=11;AN=29246;NFAM=11
chr13	107827856	107827861	chr13	107833851	107833869	200096	497.65	+	-	DEL	PASS	200096	N	<DEL>	.	.	.	SVTYPE=DEL;POS=107827859;SVLEN=-6002;END=107833861;STRANDS=+-:22;CIPOS=-3,2;CIEND=-10,8;CIPOS95=0,0;CIEND95=0,0;SU=22;PE=11;SR=11;ALG=PROD;AF=3.419e-05;NSAMP=1;MSQ=497.65;AC=1;AN=29246;NFAM=1	.
chr13	107829291	107829302	chr13	107829614	107829625	200097	523.65	+	-	BND	LOW	200097_1	N	N[chr13:107829621[	200097_2	N	]chr13:107829297]N	SVTYPE=BND;POS=107829297;STRANDS=+-:6;CIPOS=-6,5;CIEND=-6,5;CIPOS95=0,0;CIEND95=0,0;MATEID=200097_2;EVENT=200097;SU=6;PE=0;SR=6;ALG=PROD;AF=0.0004103;NSAMP=12;MSQ=36.99;RECLASSIFIED;AC=12;AN=29246;NFAM=12	SVTYPE=BND;POS=107829621;STRANDS=+-:6;CIPOS=-6,5;CIEND=-6,5;CIPOS95=0,0;CIEND95=0,0;MATEID=200097_1;EVENT=200097;SECONDARY;SU=6;PE=0;SR=6;ALG=PROD;AF=0.0004103;NSAMP=12;MSQ=36.99;RECLASSIFIED;AC=12;AN=29246;NFAM=12
chr13	107834037	107834042	chr13	107842656	107842675	200098	569.41	+	-	DEL	PASS	200098	N	<DEL>	.	.	.	SVTYPE=DEL;POS=107834040;SVLEN=-8626;END=107842666;STRANDS=+-:25;CIPOS=-3,2;CIEND=-10,9;CIPOS95=0,0;CIEND95=0,0;SU=25;PE=14;SR=11;ALG=PROD;AF=3.419e-05;NSAMP=1;MSQ=569.41;AC=1;AN=29246;NFAM=1	.
chr13	107837861	107837870	chr13	107838801	107838820	200099	590.45	+	-	BND	PASS	200099_1	N	N[chr13:107838812[	200099_2	N	]chr13:107837870]N	SVTYPE=BND;POS=107837870;STRANDS=+-:25;IMPRECISE;CIPOS=-9,0;CIEND=-10,9;CIPOS95=-9,0;CIEND95=0,0;MATEID=200099_2;EVENT=200099;SU=25;PE=11;SR=14;ALG=PROD;AF=3.419e-05;NSAMP=1;MSQ=590.45;RECLASSIFIED;AC=1;AN=29246;NFAM=1	SVTYPE=BND;POS=107838812;STRANDS=+-:25;IMPRECISE;CIPOS=-10,9;CIEND=-9,0;CIPOS95=0,0;CIEND95=-9,0;MATEID=200099_1;EVENT=200099;SECONDARY;SU=25;PE=11;SR=14;ALG=PROD;AF=3.419e-05;NSAMP=1;MSQ=590.45;RECLASSIFIED;AC=1;AN=29246;NFAM=1
chr13	107837863	107837875	chr13	107839589	107839600	476579	250.87	-	+	BND	PASS	476579_1	N	]chr13:107839594]N	476579_2	N	N[chr13:107837871[	SVTYPE=BND;POS=107837871;STRANDS=-+:18;CIPOS=-7,5;CIEND=-5,6;CIPOS95=0,0;CIEND95=0,0;MATEID=476579_2;EVENT=476579;SU=18;PE=13;SR=5;ALG=PROD;AF=3.419e-05;NSAMP=1;MSQ=250.87;RECLASSIFIED;AC=1;AN=29246;NFAM=1	SVTYPE=BND;POS=107839594;STRANDS=-+:18;CIPOS=-5,6;CIEND=-7,5;CIPOS95=0,0;CIEND95=0,0;MATEID=476579_1;EVENT=476579;SECONDARY;SU=18;PE=13;SR=5;ALG=PROD;AF=3.419e-05;NSAMP=1;MSQ=250.87;RECLASSIFIED;AC=1;AN=29246;NFAM=1
chr13	107895679	107895732	chr13	107896853	107896901	200103	1597.57	+	-	DEL	PASS	200103	N	<DEL>	.	.	.	SVTYPE=DEL;POS=107895703;SVLEN=-1176;END=107896879;STRANDS=+-:48;CIPOS=-24,29;CIEND=-26,22;CIPOS95=0,0;CIEND95=0,0;SU=48;PE=40;SR=8;ALG=PROD;AF=6.839e-05;NSAMP=2;MSQ=798.79;AC=2;AN=29246;NFAM=2	.
chr13	107908202	107908236	chr13	107909110	107909140	200104	1.16785e+06	+	-	DEL	PASS	200104	N	<DEL>	.	.	.	SVTYPE=DEL;POS=107908212;SVLEN=-920;END=107909132;STRANDS=+-:474;IMPRECISE;CIPOS=-10,24;CIEND=-22,8;CIPOS95=-1,1;CIEND95=0,0;SU=474;PE=470;SR=4;ALG=PROD;AF=0.1251;NSAMP=3391;MSQ=168.94;RETAINED;MEDGQR=2.46;Q10GQR=2;AC=3660;AN=29246;NFAM=3206	.
chr13	107945437	107945456	chr13	107950554	107950572	200108	2715.6	+	-	DEL	PASS	200108	N	<DEL>	.	.	.	SVTYPE=DEL;POS=107945447;SVLEN=-5117;END=107950564;STRANDS=+-:103;CIPOS=-10,9;CIEND=-10,8;CIPOS95=0,0;CIEND95=0,0;SU=103;PE=73;SR=30;ALG=PROD;AF=6.839e-05;NSAMP=2;MSQ=466.02;AC=2;AN=29246;NFAM=2	.
chr13	107954678	107954737	chr13	107954824	107954883	200109	766.55	+	-	BND	PASS	200109_1	N	N[chr13:107954855[	200109_2	N	]chr13:107954708]N	SVTYPE=BND;POS=107954708;STRANDS=+-:29;CIPOS=-30,29;CIEND=-30,29;CIPOS95=0,0;CIEND95=0,0;MATEID=200109_2;EVENT=200109;SU=29;PE=0;SR=29;ALG=PROD;AF=6.839e-05;NSAMP=2;MSQ=382.14;RECLASSIFIED;AC=2;AN=29246;NFAM=2	SVTYPE=BND;POS=107954855;STRANDS=+-:29;CIPOS=-30,29;CIEND=-30,29;CIPOS95=0,0;CIEND95=0,0;MATEID=200109_1;EVENT=200109;SECONDARY;SU=29;PE=0;SR=29;ALG=PROD;AF=6.839e-05;NSAMP=2;MSQ=382.14;RECLASSIFIED;AC=2;AN=29246;NFAM=2
chr13	107958724	107958743	chr13	107958832	107958843	561121	128.04	+	+	INV	LOW	561121	N	<INV>	.	.	.	SVTYPE=INV;POS=107958734;SVLEN=100;END=107958834;STRANDS=++:1,--:3;IMPRECISE;CIPOS=-10,9;CIEND=-2,9;CIPOS95=-3,3;CIEND95=-2,2;SU=4;PE=3;SR=1;ALG=PROD;AF=0.0003077;NSAMP=9;MSQ=11.81;AC=9;AN=29246;NFAM=9	.
chr13	107961123	107961167	chr13	107961357	107961415	200111	2105.39	+	-	DEL	PASS	200111	N	<DEL>	.	.	.	SVTYPE=DEL;POS=107961146;SVLEN=-240;END=107961386;STRANDS=+-:49;CIPOS=-23,21;CIEND=-29,29;CIPOS95=0,0;CIEND95=0,0;SU=49;PE=1;SR=48;ALG=PROD;AF=6.839e-05;NSAMP=2;MSQ=483.45;AC=2;AN=29244;NFAM=2	.
chr13	107968319	107968337	chr13	107973809	107973828	200112	458.74	+	-	DEL	PASS	200112	N	<DEL>	.	.	.	SVTYPE=DEL;POS=107968329;SVLEN=-5490;END=107973819;STRANDS=+-:17;CIPOS=-10,8;CIEND=-10,9;CIPOS95=0,0;CIEND95=0,0;SU=17;PE=10;SR=7;ALG=PROD;AF=3.419e-05;NSAMP=1;MSQ=452.56;AC=1;AN=29246;NFAM=1	.
chr13	108007040	108007059	chr13	108009682	108009689	200114	452.75	+	-	DEL	PASS	200114	N	<DEL>	.	.	.	SVTYPE=DEL;POS=108007050;SVLEN=-2637;END=108009687;STRANDS=+-:18;CIPOS=-10,9;CIEND=-5,2;CIPOS95=0,0;CIEND95=0,0;SU=18;PE=11;SR=7;ALG=PROD;AF=3.419e-05;NSAMP=1;MSQ=452.75;AC=1;AN=29246;NFAM=1	.
chr13	108023752	108023771	chr13	108032529	108032541	476580	164.53	-	+	DUP	PASS	476580	N	<DUP>	.	.	.	SVTYPE=DUP;POS=108023762;SVLEN=8773;END=108032535;STRANDS=-+:18;CIPOS=-10,9;CIEND=-6,6;CIPOS95=0,0;CIEND95=0,0;SU=18;PE=13;SR=5;ALG=PROD;AF=3.419e-05;NSAMP=1;MSQ=164.01;AC=1;AN=29246;NFAM=1	.
chr13	108034251	108034257	chr13	108040842	108040854	200116	3011.79	+	-	DEL	PASS	200116	N	<DEL>	.	.	.	SVTYPE=DEL;POS=108034254;SVLEN=-6591;END=108040845;STRANDS=+-:134;CIPOS=-3,3;CIEND=-3,9;CIPOS95=0,0;CIEND95=0,0;SU=134;PE=76;SR=58;ALG=PROD;AF=6.839e-05;NSAMP=2;MSQ=489.98;AC=2;AN=29246;NFAM=2	.
chr13	108042966	108042966	chrX	142579435	142579435	32994	17988.9	-	+	BND	LOW	32994_1	N	]chrX:142579435]N	32994_2	N	N[chr13:108042967[	SVTYPE=BND;POS=108042967;STRANDS=-+:2346;CIPOS=0,0;CIEND=0,0;CIPOS95=0,0;CIEND95=0,0;MATEID=32994_2;EVENT=32994;SU=2346;PE=0;SR=2346;ALG=PROD;AF=0.0118;NSAMP=345;MSQ=30.82;AC=345;AN=29246;NFAM=341	SVTYPE=BND;POS=142579435;STRANDS=-+:2346;CIPOS=0,0;CIEND=0,0;CIPOS95=0,0;CIEND95=0,0;MATEID=32994_1;EVENT=32994;SECONDARY;SU=2346;PE=0;SR=2346;ALG=PROD;AF=0.0118;NSAMP=345;MSQ=30.82;AC=345;AN=29246;NFAM=341
chr13	108062616	108062616	chr13	108062785	108062786	476581	7560.31	-	+	BND	LOW	476581_1	N	]chr13:108062786]N	476581_2	N	N[chr13:108062617[	SVTYPE=BND;POS=108062617;STRANDS=-+:871;CIPOS=0,0;CIEND=-1,0;CIPOS95=0,0;CIEND95=0,0;MATEID=476581_2;EVENT=476581;SU=871;PE=0;SR=871;ALG=PROD;AF=0.003864;NSAMP=113;MSQ=54.91;RECLASSIFIED;AC=113;AN=29246;NFAM=112	SVTYPE=BND;POS=108062786;STRANDS=-+:871;CIPOS=-1,0;CIEND=0,0;CIPOS95=0,0;CIEND95=0,0;MATEID=476581_1;EVENT=476581;SECONDARY;SU=871;PE=0;SR=871;ALG=PROD;AF=0.003864;NSAMP=113;MSQ=54.91;RECLASSIFIED;AC=113;AN=29246;NFAM=112
chr13	108078518	108078537	chr13	108082616	108082635	200117	602.47	+	-	DEL	PASS	200117	N	<DEL>	.	.	.	SVTYPE=DEL;POS=108078528;SVLEN=-4098;END=108082626;STRANDS=+-:26;CIPOS=-10,9;CIEND=-10,9;CIPOS95=0,0;CIEND95=0,0;SU=26;PE=16;SR=10;ALG=PROD;AF=3.419e-05;NSAMP=1;MSQ=602.47;AC=1;AN=29246;NFAM=1	.
chr13	108080741	108080760	chr13	108125074	108125093	200118	398.64	+	-	DEL	PASS	200118	N	<DEL>	.	.	.	SVTYPE=DEL;POS=108080751;SVLEN=-44333;END=108125084;STRANDS=+-:16;CIPOS=-10,9;CIEND=-10,9;CIPOS95=0,0;CIEND95=0,0;SU=16;PE=8;SR=8;ALG=PROD;AF=3.419e-05;NSAMP=1;MSQ=398.64;AC=1;AN=29246;NFAM=1	.
chr13	108083131	108083150	chr13	108083223	108083242	200119	121.97	+	-	BND	LOW	200119_1	N	N[chr13:108083234[	200119_2	N	]chr13:108083141]N	SVTYPE=BND;POS=108083141;STRANDS=+-:5;CIPOS=-10,9;CIEND=-10,9;CIPOS95=0,0;CIEND95=0,0;MATEID=200119_2;EVENT=200119;SU=5;PE=0;SR=5;ALG=PROD;AF=3.419e-05;NSAMP=1;MSQ=113.84;RECLASSIFIED;AC=1;AN=29246;NFAM=1	SVTYPE=BND;POS=108083234;STRANDS=+-:5;CIPOS=-10,9;CIEND=-10,9;CIPOS95=0,0;CIEND95=0,0;MATEID=200119_1;EVENT=200119;SECONDARY;SU=5;PE=0;SR=5;ALG=PROD;AF=3.419e-05;NSAMP=1;MSQ=113.84;RECLASSIFIED;AC=1;AN=29246;NFAM=1
chr13	108113805	108113824	chr13	108113932	108113951	200121	364.21	+	-	DEL	PASS	200121	N	<DEL>	.	.	.	SVTYPE=DEL;POS=108113815;SVLEN=-127;END=108113942;STRANDS=+-:14;CIPOS=-10,9;CIEND=-10,9;CIPOS95=0,0;CIEND95=0,0;SU=14;PE=0;SR=14;ALG=PROD;AF=3.419e-05;NSAMP=1;MSQ=362.63;AC=1;AN=29246;NFAM=1	.
chr13	108115075	108115089	chr13	108115129	108115145	561124	96.98	-	-	BND	LOW	561124_1	N	[chr13:108115137[N	561124_2	N	[chr13:108115081[N	SVTYPE=BND;POS=108115081;STRANDS=--:4;IMPRECISE;CIPOS=-5,9;CIEND=-7,9;CIPOS95=0,1;CIEND95=0,1;MATEID=561124_2;EVENT=561124;SU=4;PE=0;SR=4;ALG=PROD;AF=0.000171;NSAMP=5;MSQ=19.39;AC=5;AN=29246;NFAM=5	SVTYPE=BND;POS=108115137;STRANDS=--:4;IMPRECISE;CIPOS=-7,9;CIEND=-5,9;CIPOS95=0,1;CIEND95=0,1;MATEID=561124_1;EVENT=561124;SECONDARY;SU=4;PE=0;SR=4;ALG=PROD;AF=0.000171;NSAMP=5;MSQ=19.39;AC=5;AN=29246;NFAM=5
chr13	108121569	108121576	chr13	108122392	108122399	200122	383.68	+	-	DEL	PASS	200122	N	<DEL>	.	.	.	SVTYPE=DEL;POS=108121573;SVLEN=-824;END=108122397;STRANDS=+-:15;CIPOS=-4,3;CIEND=-5,2;CIPOS95=0,0;CIEND95=0,0;SU=15;PE=7;SR=8;ALG=PROD;AF=3.419e-05;NSAMP=1;MSQ=383.68;AC=1;AN=29246;NFAM=1	.
chr13	108147485	108147496	chr13	108147999	108148013	476582	154.58	-	+	BND	LOW	476582_1	N	]chr13:108148008]N	476582_2	N	N[chr13:108147492[	SVTYPE=BND;POS=108147492;STRANDS=-+:10;IMPRECISE;CIPOS=-6,5;CIEND=-9,5;CIPOS95=-2,3;CIEND95=-1,1;MATEID=476582_2;EVENT=476582;SU=10;PE=6;SR=4;ALG=PROD;AF=0.000171;NSAMP=5;MSQ=14.01;RECLASSIFIED;AC=5;AN=29246;NFAM=5	SVTYPE=BND;POS=108148008;STRANDS=-+:10;IMPRECISE;CIPOS=-9,5;CIEND=-6,5;CIPOS95=-1,1;CIEND95=-2,3;MATEID=476582_1;EVENT=476582;SECONDARY;SU=10;PE=6;SR=4;ALG=PROD;AF=0.000171;NSAMP=5;MSQ=14.01;RECLASSIFIED;AC=5;AN=29246;NFAM=5
chr13	108154696	108154707	chr13	108154967	108154978	476583	132.55	-	+	DUP	PASS	476583	N	<DUP>	.	.	.	SVTYPE=DUP;POS=108154702;SVLEN=271;END=108154973;STRANDS=-+:6;CIPOS=-6,5;CIEND=-6,5;CIPOS95=0,0;CIEND95=0,0;SU=6;PE=0;SR=6;ALG=PROD;AF=3.419e-05;NSAMP=1;MSQ=130.48;AC=1;AN=29246;NFAM=1	.
chr13	108175167	108175186	chr13	108176159	108176178	200123	59.74	+	-	DEL	PASS	200123	N	<DEL>	.	.	.	SVTYPE=DEL;POS=108175177;SVLEN=-992;END=108176169;STRANDS=+-:7;IMPRECISE;CIPOS=-10,9;CIEND=-10,9;CIPOS95=-1,1;CIEND95=-1,1;SU=7;PE=4;SR=3;ALG=PROD;AF=3.419e-05;NSAMP=1;MSQ=59.74;AC=1;AN=29246;NFAM=1	.
chr13	108175613	108175632	chr13	108176283	108176301	200124	2238.78	+	-	DEL	PASS	200124	N	<DEL>	.	.	.	SVTYPE=DEL;POS=108175623;SVLEN=-669;END=108176292;STRANDS=+-:100;CIPOS=-10,9;CIEND=-9,9;CIPOS95=0,0;CIEND95=0,0;SU=100;PE=54;SR=46;ALG=PROD;AF=6.839e-05;NSAMP=2;MSQ=489.88;AC=2;AN=29246;NFAM=2	.
chr13	108176978	108176997	chr13	108181637	108181656	200125	776.24	+	-	DEL	PASS	200125	N	<DEL>	.	.	.	SVTYPE=DEL;POS=108176988;SVLEN=-4659;END=108181647;STRANDS=+-:34;CIPOS=-10,9;CIEND=-10,9;CIPOS95=0,0;CIEND95=0,0;SU=34;PE=21;SR=13;ALG=PROD;AF=3.419e-05;NSAMP=1;MSQ=776.24;AC=1;AN=29246;NFAM=1	.
chr13	108193393	108193404	chr13	108193574	108193585	476585	60.24	-	+	DUP	PASS	476585	N	<DUP>	.	.	.	SVTYPE=DUP;POS=108193399;SVLEN=181;END=108193580;STRANDS=-+:6;CIPOS=-6,5;CIEND=-6,5;CIPOS95=0,0;CIEND95=0,0;SU=6;PE=0;SR=6;ALG=PROD;AF=3.419e-05;NSAMP=1;MSQ=53.22;AC=1;AN=29246;NFAM=1	.
chr13	108196669	108196678	chr13	108196837	108196856	200126	176.61	+	-	BND	LOW	200126_1	N	N[chr13:108196848[	200126_2	N	]chr13:108196675]N	SVTYPE=BND;POS=108196675;STRANDS=+-:10;CIPOS=-6,3;CIEND=-10,9;CIPOS95=0,0;CIEND95=0,0;MATEID=200126_2;EVENT=200126;SU=10;PE=1;SR=9;ALG=PROD;AF=0.0001026;NSAMP=3;MSQ=58.75;RECLASSIFIED;AC=3;AN=29246;NFAM=3	SVTYPE=BND;POS=108196848;STRANDS=+-:10;CIPOS=-10,9;CIEND=-6,3;CIPOS95=0,0;CIEND95=0,0;MATEID=200126_1;EVENT=200126;SECONDARY;SU=10;PE=1;SR=9;ALG=PROD;AF=0.0001026;NSAMP=3;MSQ=58.75;RECLASSIFIED;AC=3;AN=29246;NFAM=3
chr13	108214830	108214871	chr13	108215291	108215309	200129	1772.93	+	-	BND	LOW	200129_1	N	N[chr13:108215303[	200129_2	N	]chr13:108214859]N	SVTYPE=BND;POS=108214859;STRANDS=+-:16;CIPOS=-29,12;CIEND=-11,7;CIPOS95=0,0;CIEND95=0,0;MATEID=200129_2;EVENT=200129;SU=16;PE=0;SR=16;ALG=PROD;AF=0.001983;NSAMP=58;MSQ=14.94;RECLASSIFIED;AC=58;AN=29246;NFAM=58	SVTYPE=BND;POS=108215303;STRANDS=+-:16;CIPOS=-11,7;CIEND=-29,12;CIPOS95=0,0;CIEND95=0,0;MATEID=200129_1;EVENT=200129;SECONDARY;SU=16;PE=0;SR=16;ALG=PROD;AF=0.001983;NSAMP=58;MSQ=14.94;RECLASSIFIED;AC=58;AN=29246;NFAM=58
chr13	108214843	108214851	chr13	108215150	108215157	200128	82975.5	+	-	BND	LOW	200128_1	N	N[chr13:108215158[	200128_2	N	]chr13:108214851]N	SVTYPE=BND;POS=108214851;STRANDS=+-:5;IMPRECISE;CIPOS=-8,0;CIEND=-7,0;CIPOS95=-8,0;CIEND95=-7,0;MATEID=200128_2;EVENT=200128;SU=5;PE=0;SR=5;ALG=PROD;AF=0.0836;NSAMP=2445;MSQ=21.51;RETAINED;RECLASSIFIED;AC=2445;AN=29246;NFAM=2388	SVTYPE=BND;POS=108215158;STRANDS=+-:5;IMPRECISE;CIPOS=-7,0;CIEND=-8,0;CIPOS95=-7,0;CIEND95=-8,0;MATEID=200128_1;EVENT=200128;SECONDARY;SU=5;PE=0;SR=5;ALG=PROD;AF=0.0836;NSAMP=2445;MSQ=21.51;RETAINED;RECLASSIFIED;AC=2445;AN=29246;NFAM=2388
chr13	108215152	108215169	chr13	108215296	108215313	200130	707.9	+	-	BND	LOW	200130_1	N	N[chr13:108215300[	200130_2	N	]chr13:108215161]N	SVTYPE=BND;POS=108215161;STRANDS=+-:28;CIPOS=-9,8;CIEND=-3,14;CIPOS95=0,0;CIEND95=0,0;MATEID=200130_2;EVENT=200130;SU=28;PE=0;SR=28;ALG=PROD;AF=0.000889;NSAMP=26;MSQ=10.69;RECLASSIFIED;AC=26;AN=29246;NFAM=26	SVTYPE=BND;POS=108215300;STRANDS=+-:28;CIPOS=-3,14;CIEND=-9,8;CIPOS95=0,0;CIEND95=0,0;MATEID=200130_1;EVENT=200130;SECONDARY;SU=28;PE=0;SR=28;ALG=PROD;AF=0.000889;NSAMP=26;MSQ=10.69;RECLASSIFIED;AC=26;AN=29246;NFAM=26
chr13	108215311	108215328	chr13	108215456	108215473	200133	126.33	+	-	BND	LOW	200133_1	N	N[chr13:108215466[	200133_2	N	]chr13:108215320]N	SVTYPE=BND;POS=108215320;STRANDS=+-:4;CIPOS=-9,8;CIEND=-9,8;CIPOS95=0,0;CIEND95=0,0;MATEID=200133_2;EVENT=200133;SU=4;PE=0;SR=4;ALG=PROD;AF=0.0001026;NSAMP=3;MSQ=28.33;RETAINED;RECLASSIFIED;AC=3;AN=29246;NFAM=3	SVTYPE=BND;POS=108215466;STRANDS=+-:4;CIPOS=-9,8;CIEND=-9,8;CIPOS95=0,0;CIEND95=0,0;MATEID=200133_1;EVENT=200133;SECONDARY;SU=4;PE=0;SR=4;ALG=PROD;AF=0.0001026;NSAMP=3;MSQ=28.33;RETAINED;RECLASSIFIED;AC=3;AN=29246;NFAM=3
chr13	108253911	108254278	chr13	108258682	108259062	476586	2370.94	-	+	BND	LOW	476586_1	N	]chr13:108258689]N	476586_2	N	N[chr13:108254270[	SVTYPE=BND;POS=108254270;STRANDS=-+:8;IMPRECISE;CIPOS=-358,9;CIEND=-7,373;CIPOS95=-109,1;CIEND95=0,130;MATEID=476586_2;EVENT=476586;SU=8;PE=8;SR=0;ALG=PROD;AF=0.003693;NSAMP=108;MSQ=9.28;RECLASSIFIED;AC=108;AN=29246;NFAM=108	SVTYPE=BND;POS=108258689;STRANDS=-+:8;IMPRECISE;CIPOS=-7,373;CIEND=-358,9;CIPOS95=0,130;CIEND95=-109,1;MATEID=476586_1;EVENT=476586;SECONDARY;SU=8;PE=8;SR=0;ALG=PROD;AF=0.003693;NSAMP=108;MSQ=9.28;RECLASSIFIED;AC=108;AN=29246;NFAM=108
chr13	108255723	108256667	chr13	108796438	108797408	476587	299355.0	-	+	BND	LOW	476587_1	N	]chr13:108796767]N	476587_2	N	N[chr13:108256557[	SVTYPE=BND;POS=108256557;STRANDS=-+:26871;IMPRECISE;CIPOS=-833,111;CIEND=-329,641;CIPOS95=-122,111;CIEND95=-110,110;MATEID=476587_2;EVENT=476587;SU=26871;PE=26871;SR=0;AF=0.1603;NSAMP=4669;MSQ=45.83;RETAINED;RECLASSIFIED;AC=4687;AN=29246;NFAM=4507	SVTYPE=BND;POS=108796767;STRANDS=-+:26871;IMPRECISE;CIPOS=-329,641;CIEND=-833,111;CIPOS95=-110,110;CIEND95=-122,111;MATEID=476587_1;EVENT=476587;SECONDARY;SU=26871;PE=26871;SR=0;AF=0.1603;NSAMP=4669;MSQ=45.83;RETAINED;RECLASSIFIED;AC=4687;AN=29246;NFAM=4507
chr13	108256725	108257456	chr13	108796816	108797028	200137	556084.0	+	-	BND	LOW	200137_1	N	N[chr13:108796870[	200137_2	N	]chr13:108256786]N	SVTYPE=BND;POS=108256786;STRANDS=+-:15;IMPRECISE;CIPOS=-61,670;CIEND=-53,159;CIPOS95=-61,168;CIEND95=-53,109;MATEID=200137_2;EVENT=200137;SU=15;PE=15;SR=0;ALG=SUM;AF=0.156;NSAMP=4561;MSQ=80.67;RETAINED;RECLASSIFIED;AC=4561;AN=29246;NFAM=4388	SVTYPE=BND;POS=108796870;STRANDS=+-:15;IMPRECISE;CIPOS=-53,159;CIEND=-61,670;CIPOS95=-53,109;CIEND95=-61,168;MATEID=200137_1;EVENT=200137;SECONDARY;SU=15;PE=15;SR=0;ALG=SUM;AF=0.156;NSAMP=4561;MSQ=80.67;RETAINED;RECLASSIFIED;AC=4561;AN=29246;NFAM=4388
chr13	108257902	108257920	chr13	108258146	108258163	200138	10025.9	+	-	BND	LOW	200138_1	N	N[chr13:108258155[	200138_2	N	]chr13:108257911]N	SVTYPE=BND;POS=108257911;STRANDS=+-:20;IMPRECISE;CIPOS=-9,9;CIEND=-8,9;CIPOS95=-1,1;CIEND95=0,0;MATEID=200138_2;EVENT=200138;SU=20;PE=0;SR=20;ALG=PROD;AF=0.007557;NSAMP=214;MSQ=25.01;RECLASSIFIED;AC=221;AN=29246;NFAM=213	SVTYPE=BND;POS=108258155;STRANDS=+-:20;IMPRECISE;CIPOS=-8,9;CIEND=-9,9;CIPOS95=0,0;CIEND95=-1,1;MATEID=200138_1;EVENT=200138;SECONDARY;SU=20;PE=0;SR=20;ALG=PROD;AF=0.007557;NSAMP=214;MSQ=25.01;RECLASSIFIED;AC=221;AN=29246;NFAM=213
chr13	108258360	108258755	chr13	108258680	108259425	561125	3222.05	+	+	INV	LOW	561125	N	<INV>	.	.	.	SVTYPE=INV;POS=108258425;SVLEN=479;END=108258904;STRANDS=++:37,--:16;IMPRECISE;CIPOS=-65,330;CIEND=-224,521;CIPOS95=-65,117;CIEND95=-132,132;SU=53;PE=53;SR=0;ALG=SUM;AF=0.003453;NSAMP=101;MSQ=28.82;RETAINED;AC=101;AN=29246;NFAM=101	.
chr13	108258411	108258430	chr13	108258504	108258523	200140	289.67	+	-	DEL	PASS	200140	N	<DEL>	.	.	.	SVTYPE=DEL;POS=108258421;SVLEN=-93;END=108258514;STRANDS=+-:8;CIPOS=-10,9;CIEND=-10,9;CIPOS95=0,0;CIEND95=0,0;SU=8;PE=0;SR=8;ALG=PROD;AF=6.839e-05;NSAMP=1;MSQ=246.41;AC=2;AN=29242;NFAM=1	.
chr13	108258496	108259125	chr14	103191170	103191853	30619	111.47	+	-	BND	LOW	30619_1	N	N[chr14:103191845[	30619_2	N	]chr13:108258506]N	SVTYPE=BND;POS=108258506;STRANDS=+-:4;IMPRECISE;CIPOS=-10,619;CIEND=-674,9;CIPOS95=-1,203;CIEND95=-225,1;MATEID=30619_2;EVENT=30619;SU=4;PE=4;SR=0;ALG=PROD;AF=0.0001026;NSAMP=3;MSQ=6.8;AC=3;AN=29246;NFAM=3	SVTYPE=BND;POS=103191845;STRANDS=+-:4;IMPRECISE;CIPOS=-674,9;CIEND=-10,619;CIPOS95=-225,1;CIEND95=-1,203;MATEID=30619_1;EVENT=30619;SECONDARY;SU=4;PE=4;SR=0;ALG=PROD;AF=0.0001026;NSAMP=3;MSQ=6.8;AC=3;AN=29246;NFAM=3
chr13	108258570	108258576	chr13	108258739	108258743	200141	23223.8	+	-	BND	LOW	200141_1	N	N[chr13:108258742[	200141_2	N	]chr13:108258570]N	SVTYPE=BND;POS=108258570;STRANDS=+-:290;CIPOS=0,6;CIEND=-2,2;CIPOS95=0,0;CIEND95=0,0;MATEID=200141_2;EVENT=200141;SU=290;PE=6;SR=284;ALG=PROD;AF=0.0145;NSAMP=405;MSQ=37.38;RECLASSIFIED;AC=424;AN=29236;NFAM=397	SVTYPE=BND;POS=108258742;STRANDS=+-:290;CIPOS=-2,2;CIEND=0,6;CIPOS95=0,0;CIEND95=0,0;MATEID=200141_1;EVENT=200141;SECONDARY;SU=290;PE=6;SR=284;ALG=PROD;AF=0.0145;NSAMP=405;MSQ=37.38;RECLASSIFIED;AC=424;AN=29236;NFAM=397
chr13	108267889	108267908	chr13	108274720	108274725	476589	219.82	-	+	DUP	PASS	476589	N	<DUP>	.	.	.	SVTYPE=DUP;POS=108267899;SVLEN=6824;END=108274723;STRANDS=-+:20;CIPOS=-10,9;CIEND=-3,2;CIPOS95=0,0;CIEND95=0,0;SU=20;PE=11;SR=9;ALG=PROD;AF=3.419e-05;NSAMP=1;MSQ=219.18;AC=1;AN=29246;NFAM=1	.
chr13	108270963	108270978	chr13	108271457	108271471	200142	410.08	+	-	BND	LOW	200142_1	N	N[chr13:108271465[	200142_2	N	]chr13:108270970]N	SVTYPE=BND;POS=108270970;STRANDS=+-:30;CIPOS=-7,8;CIEND=-7,7;CIPOS95=0,0;CIEND95=0,0;MATEID=200142_2;EVENT=200142;SU=30;PE=0;SR=30;ALG=PROD;AF=0.0004445;NSAMP=13;MSQ=19.72;RECLASSIFIED;AC=13;AN=29246;NFAM=13	SVTYPE=BND;POS=108271465;STRANDS=+-:30;CIPOS=-7,7;CIEND=-7,8;CIPOS95=0,0;CIEND95=0,0;MATEID=200142_1;EVENT=200142;SECONDARY;SU=30;PE=0;SR=30;ALG=PROD;AF=0.0004445;NSAMP=13;MSQ=19.72;RECLASSIFIED;AC=13;AN=29246;NFAM=13
chr13	108278141	108278607	chr14	70701267	70701805	30554	683655.0	-	-	BND	LOW	30554_1	N	[chr14:70701777[N	30554_2	N	[chr13:108278579[N	SVTYPE=BND;POS=108278579;STRANDS=--:8;IMPRECISE;CIPOS=-437,29;CIEND=-509,29;CIPOS95=-89,29;CIEND95=-123,29;MATEID=30554_2;EVENT=30554;SU=8;PE=8;SR=0;ALG=PROD;AF=0.3525;NSAMP=9027;MSQ=47.86;AC=10308;AN=29246;NFAM=8462	SVTYPE=BND;POS=70701777;STRANDS=--:8;IMPRECISE;CIPOS=-509,29;CIEND=-437,29;CIPOS95=-123,29;CIEND95=-89,29;MATEID=30554_1;EVENT=30554;SECONDARY;SU=8;PE=8;SR=0;ALG=PROD;AF=0.3525;NSAMP=9027;MSQ=47.86;AC=10308;AN=29246;NFAM=8462
chr13	108278270	108278272	chr13	108289124	108289128	561127	281.35	-	-	BND	PASS	561127_1	N	[chr13:108289128[N	561127_2	N	[chr13:108278273[N	SVTYPE=BND;POS=108278273;STRANDS=--:20;CIPOS=-2,0;CIEND=-3,1;CIPOS95=0,0;CIEND95=0,0;MATEID=561127_2;EVENT=561127;SU=20;PE=5;SR=15;ALG=PROD;AF=3.419e-05;NSAMP=1;MSQ=281.35;AC=1;AN=29246;NFAM=1	SVTYPE=BND;POS=108289128;STRANDS=--:20;CIPOS=-3,1;CIEND=-2,0;CIPOS95=0,0;CIEND95=0,0;MATEID=561127_1;EVENT=561127;SECONDARY;SU=20;PE=5;SR=15;ALG=PROD;AF=3.419e-05;NSAMP=1;MSQ=281.35;AC=1;AN=29246;NFAM=1
chr13	108278361	108278380	chr13	108287472	108287491	561128	212.4	+	+	BND	LOW	561128_1	N	N]chr13:108287482]	561128_2	N	N]chr13:108278371]	SVTYPE=BND;POS=108278371;STRANDS=++:15;CIPOS=-10,9;CIEND=-10,9;CIPOS95=0,0;CIEND95=0,0;MATEID=561128_2;EVENT=561128;SU=15;PE=7;SR=8;ALG=PROD;AF=3.419e-05;NSAMP=1;MSQ=212.4;AC=1;AN=29246;NFAM=1	SVTYPE=BND;POS=108287482;STRANDS=++:15;CIPOS=-10,9;CIEND=-10,9;CIPOS95=0,0;CIEND95=0,0;MATEID=561128_1;EVENT=561128;SECONDARY;SU=15;PE=7;SR=8;ALG=PROD;AF=3.419e-05;NSAMP=1;MSQ=212.4;AC=1;AN=29246;NFAM=1
chr13	108278576	108278576	chr13	108278727	108278727	476590	1.54172e+06	-	+	BND	LOW	476590_1	N	]chr13:108278727]N	476590_2	N	N[chr13:108278577[	SVTYPE=BND;POS=108278577;STRANDS=-+:1571;CIPOS=0,0;CIEND=0,0;CIPOS95=0,0;CIEND95=0,0;MATEID=476590_2;EVENT=476590;SU=1571;PE=154;SR=1417;ALG=PROD;AF=0.4659;NSAMP=13546;MSQ=73.94;RECLASSIFIED;AC=13627;AN=29246;NFAM=12526	SVTYPE=BND;POS=108278727;STRANDS=-+:1571;CIPOS=0,0;CIEND=0,0;CIPOS95=0,0;CIEND95=0,0;MATEID=476590_1;EVENT=476590;SECONDARY;SU=1571;PE=154;SR=1417;ALG=PROD;AF=0.4659;NSAMP=13546;MSQ=73.94;RECLASSIFIED;AC=13627;AN=29246;NFAM=12526
chr13	108294671	108294671	chr13	108299454	108299454	200143	2.55903e+06	+	-	DEL	PASS	200143	N	<DEL>	.	.	.	SVTYPE=DEL;POS=108294671;SVLEN=-4783;END=108299454;STRANDS=+-:153362;CIPOS=0,0;CIEND=0,0;CIPOS95=0,0;CIEND95=0,0;SU=153362;PE=90509;SR=62853;ALG=PROD;AF=0.156;NSAMP=4197;MSQ=375.7;MEDGQR=3.51;Q10GQR=3.27;AC=4563;AN=29246;NFAM=3951	.
chr13	108297107	108297953	chr13	108297870	108298717	561129	2969.63	+	+	INV	LOW	561129	N	<INV>	.	.	.	SVTYPE=INV;POS=108297496;SVLEN=951;END=108298447;STRANDS=++:17,--:13;IMPRECISE;CIPOS=-389,457;CIEND=-577,270;CIPOS95=-344,344;CIEND95=-355,270;SU=30;PE=30;SR=0;ALG=SUM;AF=0.002303;NSAMP=66;MSQ=35.57;RETAINED;AC=66;AN=28664;NFAM=66	.
chr13	108297154	108297523	chr13	108297957	108298154	561131	1200.94	-	-	BND	LOW	561131_1	N	[chr13:108298126[N	561131_2	N	[chr13:108297495[N	SVTYPE=BND;POS=108297495;STRANDS=--:7;IMPRECISE;CIPOS=-340,29;CIEND=-168,29;CIPOS95=-54,29;CIEND95=-41,29;MATEID=561131_2;EVENT=561131;SU=7;PE=7;SR=0;ALG=PROD;AF=0.0009421;NSAMP=25;MSQ=26.06;AC=27;AN=28660;NFAM=25	SVTYPE=BND;POS=108298126;STRANDS=--:7;IMPRECISE;CIPOS=-168,29;CIEND=-340,29;CIPOS95=-41,29;CIEND95=-54,29;MATEID=561131_1;EVENT=561131;SECONDARY;SU=7;PE=7;SR=0;ALG=PROD;AF=0.0009421;NSAMP=25;MSQ=26.06;AC=27;AN=28660;NFAM=25
chr13	108297670	108297947	chr13	108298398	108298699	561132	634.33	+	+	BND	LOW	561132_1	N	N]chr13:108298448]	561132_2	N	N]chr13:108297720]	SVTYPE=BND;POS=108297720;STRANDS=++:4;IMPRECISE;CIPOS=-50,227;CIEND=-50,251;CIPOS95=-50,57;CIEND95=-50,64;MATEID=561132_2;EVENT=561132;SU=4;PE=4;SR=0;ALG=PROD;AF=0.0002792;NSAMP=8;MSQ=12.42;AC=8;AN=28656;NFAM=8	SVTYPE=BND;POS=108298448;STRANDS=++:4;IMPRECISE;CIPOS=-50,251;CIEND=-50,227;CIPOS95=-50,64;CIEND95=-50,57;MATEID=561132_1;EVENT=561132;SECONDARY;SU=4;PE=4;SR=0;ALG=PROD;AF=0.0002792;NSAMP=8;MSQ=12.42;AC=8;AN=28656;NFAM=8
chr13	108314218	108314227	chr13	108314370	108314379	200145	210.19	+	-	DEL	PASS	200145	N	<DEL>	.	.	.	SVTYPE=DEL;POS=108314223;SVLEN=-152;END=108314375;STRANDS=+-:7;CIPOS=-5,4;CIEND=-5,4;CIPOS95=0,0;CIEND95=0,0;SU=7;PE=0;SR=7;ALG=PROD;AF=3.419e-05;NSAMP=1;MSQ=209.78;AC=1;AN=29246;NFAM=1	.
chr13	108321059	108321078	chr13	108322458	108322474	200146	1504.32	+	-	DEL	PASS	200146	N	<DEL>	.	.	.	SVTYPE=DEL;POS=108321069;SVLEN=-1399;END=108322468;STRANDS=+-:70;CIPOS=-10,9;CIEND=-10,6;CIPOS95=0,0;CIEND95=0,0;SU=70;PE=36;SR=34;ALG=PROD;AF=0.0001026;NSAMP=3;MSQ=392.59;AC=3;AN=29246;NFAM=3	.
chr13	108327392	108327408	chr13	108327450	108327467	200147	215.98	+	-	BND	LOW	200147_1	N	N[chr13:108327460[	200147_2	N	]chr13:108327402]N	SVTYPE=BND;POS=108327402;STRANDS=+-:4;IMPRECISE;CIPOS=-10,6;CIEND=-9,8;CIPOS95=-1,0;CIEND95=0,0;MATEID=200147_2;EVENT=200147;SU=4;PE=0;SR=4;ALG=PROD;AF=3.419e-05;NSAMP=1;MSQ=215.85;RECLASSIFIED;AC=1;AN=29246;NFAM=1	SVTYPE=BND;POS=108327460;STRANDS=+-:4;IMPRECISE;CIPOS=-9,8;CIEND=-10,6;CIPOS95=0,0;CIEND95=-1,0;MATEID=200147_1;EVENT=200147;SECONDARY;SU=4;PE=0;SR=4;ALG=PROD;AF=3.419e-05;NSAMP=1;MSQ=215.85;RECLASSIFIED;AC=1;AN=29246;NFAM=1
chr13	108355895	108355898	chr13	108359085	108359104	200148	455.5	+	-	DEL	PASS	200148	N	<DEL>	.	.	.	SVTYPE=DEL;POS=108355897;SVLEN=-3198;END=108359095;STRANDS=+-:22;CIPOS=-2,1;CIEND=-10,9;CIPOS95=0,0;CIEND95=0,0;SU=22;PE=10;SR=12;ALG=PROD;AF=3.419e-05;NSAMP=1;MSQ=455.5;AC=1;AN=29246;NFAM=1	.
chr13	108357102	108357105	chr13	108357507	108357526	200149	1121.3	+	-	BND	LOW	200149_1	N	N[chr13:108357518[	200149_2	N	]chr13:108357104]N	SVTYPE=BND;POS=108357104;STRANDS=+-:22;CIPOS=-2,1;CIEND=-10,9;CIPOS95=0,0;CIEND95=0,0;MATEID=200149_2;EVENT=200149;SU=22;PE=5;SR=17;ALG=PROD;AF=0.000342;NSAMP=10;MSQ=15.91;RECLASSIFIED;AC=10;AN=29240;NFAM=10	SVTYPE=BND;POS=108357518;STRANDS=+-:22;CIPOS=-10,9;CIEND=-2,1;CIPOS95=0,0;CIEND95=0,0;MATEID=200149_1;EVENT=200149;SECONDARY;SU=22;PE=5;SR=17;ALG=PROD;AF=0.000342;NSAMP=10;MSQ=15.91;RECLASSIFIED;AC=10;AN=29240;NFAM=10
chr13	108360419	108360473	chr13	108360499	108360548	200150	443.47	+	-	DEL	PASS	200150	N	<DEL>	.	.	.	SVTYPE=DEL;POS=108360448;SVLEN=-76;END=108360524;STRANDS=+-:16;CIPOS=-29,25;CIEND=-25,24;CIPOS95=0,0;CIEND95=0,0;SU=16;PE=0;SR=16;ALG=PROD;AF=6.839e-05;NSAMP=2;MSQ=115.31;AC=2;AN=29246;NFAM=2	.
chr13	108360826	108360844	chr13	108379839	108379858	476591	1093.24	-	+	DUP	PASS	476591	N	<DUP>	.	.	.	SVTYPE=DUP;POS=108360836;SVLEN=19013;END=108379849;STRANDS=-+:103;CIPOS=-10,8;CIEND=-10,9;CIPOS95=0,0;CIEND95=0,0;SU=103;PE=74;SR=29;ALG=PROD;AF=3.419e-05;NSAMP=1;MSQ=297.03;AC=1;AN=29246;NFAM=1	.
chr13	108376574	108376593	chr13	108376859	108376878	200151	55.31	+	-	BND	LOW	200151_1	N	N[chr13:108376870[	200151_2	N	]chr13:108376584]N	SVTYPE=BND;POS=108376584;STRANDS=+-:17;CIPOS=-10,9;CIEND=-10,9;CIPOS95=0,0;CIEND95=0,0;MATEID=200151_2;EVENT=200151;SU=17;PE=0;SR=17;ALG=PROD;AF=3.419e-05;NSAMP=1;MSQ=23.75;RECLASSIFIED;AC=1;AN=29246;NFAM=1	SVTYPE=BND;POS=108376870;STRANDS=+-:17;CIPOS=-10,9;CIEND=-10,9;CIPOS95=0,0;CIEND95=0,0;MATEID=200151_1;EVENT=200151;SECONDARY;SU=17;PE=0;SR=17;ALG=PROD;AF=3.419e-05;NSAMP=1;MSQ=23.75;RECLASSIFIED;AC=1;AN=29246;NFAM=1
chr13	108391834	108391853	chr13	108391922	108391941	200152	1151.04	+	-	BND	PASS	200152_1	N	N[chr13:108391933[	200152_2	N	]chr13:108391844]N	SVTYPE=BND;POS=108391844;STRANDS=+-:46;CIPOS=-10,9;CIEND=-10,9;CIPOS95=0,0;CIEND95=0,0;MATEID=200152_2;EVENT=200152;SU=46;PE=0;SR=46;ALG=PROD;AF=0.0001026;NSAMP=3;MSQ=273.78;RECLASSIFIED;AC=3;AN=29246;NFAM=3	SVTYPE=BND;POS=108391933;STRANDS=+-:46;CIPOS=-10,9;CIEND=-10,9;CIPOS95=0,0;CIEND95=0,0;MATEID=200152_1;EVENT=200152;SECONDARY;SU=46;PE=0;SR=46;ALG=PROD;AF=0.0001026;NSAMP=3;MSQ=273.78;RECLASSIFIED;AC=3;AN=29246;NFAM=3
chr13	108399771	108399777	chr13	108407798	108407802	200154	562.09	+	-	DEL	PASS	200154	N	<DEL>	.	.	.	SVTYPE=DEL;POS=108399774;SVLEN=-8027;END=108407801;STRANDS=+-:23;CIPOS=-3,3;CIEND=-3,1;CIPOS95=0,0;CIEND95=0,0;SU=23;PE=14;SR=9;ALG=PROD;AF=3.419e-05;NSAMP=1;MSQ=548.43;AC=1;AN=29246;NFAM=1	.
chr13	108400013	108400800	chr13	108400587	108401374	200155	12.11	+	-	BND	LOW	200155_1	N	N[chr13:108401366[	200155_2	N	]chr13:108400023]N	SVTYPE=BND;POS=108400023;STRANDS=+-:5;IMPRECISE;CIPOS=-10,777;CIEND=-778,9;CIPOS95=-2,397;CIEND95=-397,2;MATEID=200155_2;EVENT=200155;SU=5;PE=5;SR=0;ALG=PROD;AF=3.419e-05;NSAMP=1;MSQ=12.11;RECLASSIFIED;AC=1;AN=29246;NFAM=1	SVTYPE=BND;POS=108401366;STRANDS=+-:5;IMPRECISE;CIPOS=-778,9;CIEND=-10,777;CIPOS95=-397,2;CIEND95=-2,397;MATEID=200155_1;EVENT=200155;SECONDARY;SU=5;PE=5;SR=0;ALG=PROD;AF=3.419e-05;NSAMP=1;MSQ=12.11;RECLASSIFIED;AC=1;AN=29246;NFAM=1
chr13	108400933	108400952	chr13	108406033	108406039	200156	395.64	+	-	DEL	PASS	200156	N	<DEL>	.	.	.	SVTYPE=DEL;POS=108400943;SVLEN=-5094;END=108406037;STRANDS=+-:18;CIPOS=-10,9;CIEND=-4,2;CIPOS95=0,0;CIEND95=0,0;SU=18;PE=11;SR=7;ALG=PROD;AF=3.419e-05;NSAMP=1;MSQ=395.64;AC=1;AN=29246;NFAM=1	.
chr13	108408179	108408182	chr13	108413729	108413732	476592	4573.82	-	+	BND	PASS	476592_1	N	]chr13:108413731]N	476592_2	N	N[chr13:108408182[	SVTYPE=BND;POS=108408182;STRANDS=-+:427;CIPOS=-2,1;CIEND=-2,1;CIPOS95=0,0;CIEND95=0,0;MATEID=476592_2;EVENT=476592;SU=427;PE=269;SR=158;ALG=PROD;AF=0.0002052;NSAMP=6;MSQ=244.03;RECLASSIFIED;AC=6;AN=29246;NFAM=5	SVTYPE=BND;POS=108413731;STRANDS=-+:427;CIPOS=-2,1;CIEND=-2,1;CIPOS95=0,0;CIEND95=0,0;MATEID=476592_1;EVENT=476592;SECONDARY;SU=427;PE=269;SR=158;ALG=PROD;AF=0.0002052;NSAMP=6;MSQ=244.03;RECLASSIFIED;AC=6;AN=29246;NFAM=5
chr13	108419798	108419849	chr13	108419868	108419919	200157	722.43	+	-	BND	LOW	200157_1	N	N[chr13:108419895[	200157_2	N	]chr13:108419824]N	SVTYPE=BND;POS=108419824;STRANDS=+-:29;CIPOS=-26,25;CIEND=-26,25;CIPOS95=0,0;CIEND95=0,0;MATEID=200157_2;EVENT=200157;SU=29;PE=0;SR=29;ALG=PROD;AF=3.419e-05;NSAMP=1;MSQ=131.81;RECLASSIFIED;AC=1;AN=29246;NFAM=1	SVTYPE=BND;POS=108419895;STRANDS=+-:29;CIPOS=-26,25;CIEND=-26,25;CIPOS95=0,0;CIEND95=0,0;MATEID=200157_1;EVENT=200157;SECONDARY;SU=29;PE=0;SR=29;ALG=PROD;AF=3.419e-05;NSAMP=1;MSQ=131.81;RECLASSIFIED;AC=1;AN=29246;NFAM=1
chr13	108422918	108422971	chr13	108423119	108423173	561133	148.85	+	+	INV	LOW	561133	N	<INV>	.	.	.	SVTYPE=INV;POS=108422971;SVLEN=153;END=108423124;STRANDS=++:2,--:2;IMPRECISE;CIPOS=-53,0;CIEND=-5,49;CIPOS95=-43,0;CIEND95=-5,39;SU=4;PE=4;SR=0;ALG=PROD;AF=0.0002052;NSAMP=6;MSQ=22.94;AC=6;AN=29246;NFAM=6	.
chr13	108431831	108431834	chr13	108432144	108432147	200158	12741.4	+	-	MEI	PASS	200158	N	<DEL:ME:SINE|Alu|AluYa5>	.	.	.	SVTYPE=MEI;POS=108431833;SVLEN=-313;END=108432146;STRANDS=+-:308;CIPOS=-2,1;CIEND=-2,1;CIPOS95=0,0;CIEND95=0,0;SU=308;PE=45;SR=263;ALG=PROD;AF=0.0004103;NSAMP=12;MSQ=475.12;AC=12;AN=29246;NFAM=12	.
chr13	108440688	108440688	chr13	108440765	108440765	200159	35061.2	+	-	BND	LOW	200159_1	N	N[chr13:108440766[	200159_2	N	]chr13:108440688]N	SVTYPE=BND;POS=108440688;STRANDS=+-:1261;CIPOS=0,0;CIEND=0,0;CIPOS95=0,0;CIEND95=0,0;MATEID=200159_2;EVENT=200159;SU=1261;PE=11;SR=1250;ALG=PROD;AF=0.004445;NSAMP=130;MSQ=211.68;RECLASSIFIED;AC=130;AN=29246;NFAM=128	SVTYPE=BND;POS=108440766;STRANDS=+-:1261;CIPOS=0,0;CIEND=0,0;CIPOS95=0,0;CIEND95=0,0;MATEID=200159_1;EVENT=200159;SECONDARY;SU=1261;PE=11;SR=1250;ALG=PROD;AF=0.004445;NSAMP=130;MSQ=211.68;RECLASSIFIED;AC=130;AN=29246;NFAM=128
chr13	108445996	108446002	chr13	108493413	108493421	476593	286.88	-	+	DUP	PASS	476593	N	<DUP>	.	.	.	SVTYPE=DUP;POS=108446001;SVLEN=47416;END=108493417;STRANDS=-+:26;CIPOS=-5,1;CIEND=-4,4;CIPOS95=0,0;CIEND95=0,0;SU=26;PE=20;SR=6;ALG=PROD;AF=3.419e-05;NSAMP=1;MSQ=285.76;AC=1;AN=29246;NFAM=1	.
chr13	108454822	108454839	chr15	53117244	53117261	30784	3545.04	-	+	BND	LOW	30784_1	N	]chr15:53117253]N	30784_2	N	N[chr13:108454832[	SVTYPE=BND;POS=108454832;STRANDS=-+:46;CIPOS=-9,8;CIEND=-9,8;CIPOS95=0,0;CIEND95=0,0;MATEID=30784_2;EVENT=30784;SU=46;PE=0;SR=46;ALG=PROD;AF=0.003966;NSAMP=116;MSQ=27.71;AC=116;AN=29246;NFAM=116	SVTYPE=BND;POS=53117253;STRANDS=-+:46;CIPOS=-9,8;CIEND=-9,8;CIPOS95=0,0;CIEND95=0,0;MATEID=30784_1;EVENT=30784;SECONDARY;SU=46;PE=0;SR=46;ALG=PROD;AF=0.003966;NSAMP=116;MSQ=27.71;AC=116;AN=29246;NFAM=116
chr13	108458573	108458592	chr18	21748352	21748364	31535	7001.93	+	-	BND	LOW	31535_1	N	N[chr18:21748362[	31535_2	N	]chr13:108458588]N	SVTYPE=BND;POS=108458588;STRANDS=+-:212;CIPOS=-15,4;CIEND=-9,3;CIPOS95=0,0;CIEND95=0,0;MATEID=31535_2;EVENT=31535;SU=212;PE=145;SR=67;ALG=PROD;AF=0.009232;NSAMP=270;MSQ=16.87;AC=270;AN=29246;NFAM=270	SVTYPE=BND;POS=21748362;STRANDS=+-:212;CIPOS=-9,3;CIEND=-15,4;CIPOS95=0,0;CIEND95=0,0;MATEID=31535_1;EVENT=31535;SECONDARY;SU=212;PE=145;SR=67;ALG=PROD;AF=0.009232;NSAMP=270;MSQ=16.87;AC=270;AN=29246;NFAM=270
chr13	108472773	108472781	chr13	108473071	108473078	200162	575.33	+	-	BND	PASS	200162_1	N	N[chr13:108473076[	200162_2	N	]chr13:108472778]N	SVTYPE=BND;POS=108472778;STRANDS=+-:9;CIPOS=-5,3;CIEND=-4,3;CIPOS95=0,0;CIEND95=0,0;MATEID=200162_2;EVENT=200162;SU=9;PE=1;SR=8;ALG=PROD;AF=3.419e-05;NSAMP=1;MSQ=557.45;RECLASSIFIED;AC=1;AN=29246;NFAM=1	SVTYPE=BND;POS=108473076;STRANDS=+-:9;CIPOS=-4,3;CIEND=-5,3;CIPOS95=0,0;CIEND95=0,0;MATEID=200162_1;EVENT=200162;SECONDARY;SU=9;PE=1;SR=8;ALG=PROD;AF=3.419e-05;NSAMP=1;MSQ=557.45;RECLASSIFIED;AC=1;AN=29246;NFAM=1
chr13	108486119	108486176	chr13	108487051	108487093	200164	1732.65	+	-	DEL	PASS	200164	N	<DEL>	.	.	.	SVTYPE=DEL;POS=108486147;SVLEN=-926;END=108487073;STRANDS=+-:68;CIPOS=-28,29;CIEND=-22,20;CIPOS95=0,0;CIEND95=0,0;SU=68;PE=44;SR=24;ALG=PROD;AF=6.839e-05;NSAMP=2;MSQ=866.33;AC=2;AN=29246;NFAM=1	.
chr13	108497597	108497600	chr13	108498260	108498279	200166	1171.94	+	-	DEL	PASS	200166	N	<DEL>	.	.	.	SVTYPE=DEL;POS=108497599;SVLEN=-671;END=108498270;STRANDS=+-:46;CIPOS=-2,1;CIEND=-10,9;CIPOS95=0,0;CIEND95=0,0;SU=46;PE=30;SR=16;ALG=PROD;AF=3.419e-05;NSAMP=1;MSQ=1171.94;AC=1;AN=29246;NFAM=1	.
chr13	108499928	108500373	chr13	108504174	108504647	476594	193.12	-	+	DUP	PASS	476594	N	<DUP>	.	.	.	SVTYPE=DUP;POS=108500344;SVLEN=3916;END=108504260;STRANDS=-+:20;IMPRECISE;CIPOS=-416,29;CIEND=-86,387;CIPOS95=-123,29;CIEND95=-55,55;SU=20;PE=20;SR=0;ALG=SUM;AF=0.0001026;NSAMP=2;MSQ=95.6;AC=3;AN=29246;NFAM=2	.
chr13	108528571	108528577	chr13	108528751	108528762	200168	3583.64	+	-	BND	LOW	200168_1	N	N[chr13:108528760[	200168_2	N	]chr13:108528576]N	SVTYPE=BND;POS=108528576;STRANDS=+-:104;CIPOS=-5,1;CIEND=-8,3;CIPOS95=0,0;CIEND95=0,0;MATEID=200168_2;EVENT=200168;SU=104;PE=0;SR=104;ALG=PROD;AF=0.003488;NSAMP=102;MSQ=14.77;RECLASSIFIED;AC=102;AN=29246;NFAM=102	SVTYPE=BND;POS=108528760;STRANDS=+-:104;CIPOS=-8,3;CIEND=-5,1;CIPOS95=0,0;CIEND95=0,0;MATEID=200168_1;EVENT=200168;SECONDARY;SU=104;PE=0;SR=104;ALG=PROD;AF=0.003488;NSAMP=102;MSQ=14.77;RECLASSIFIED;AC=102;AN=29246;NFAM=102
chr13	108548229	108548242	chr13	108548568	108548583	200169	529.69	+	-	BND	LOW	200169_1	N	N[chr13:108548575[	200169_2	N	]chr13:108548239]N	SVTYPE=BND;POS=108548239;STRANDS=+-:24;IMPRECISE;CIPOS=-10,3;CIEND=-6,9;CIPOS95=-1,1;CIEND95=0,0;MATEID=200169_2;EVENT=200169;SU=24;PE=0;SR=24;ALG=PROD;AF=0.0005129;NSAMP=15;MSQ=18.68;RECLASSIFIED;AC=15;AN=29246;NFAM=15	SVTYPE=BND;POS=108548575;STRANDS=+-:24;IMPRECISE;CIPOS=-6,9;CIEND=-10,3;CIPOS95=0,0;CIEND95=-1,1;MATEID=200169_1;EVENT=200169;SECONDARY;SU=24;PE=0;SR=24;ALG=PROD;AF=0.0005129;NSAMP=15;MSQ=18.68;RECLASSIFIED;AC=15;AN=29246;NFAM=15
chr13	108552107	108552126	chr13	108552196	108552215	200170	257.78	+	-	DEL	PASS	200170	N	<DEL>	.	.	.	SVTYPE=DEL;POS=108552117;SVLEN=-89;END=108552206;STRANDS=+-:8;CIPOS=-10,9;CIEND=-10,9;CIPOS95=0,0;CIEND95=0,0;SU=8;PE=0;SR=8;ALG=PROD;AF=3.419e-05;NSAMP=1;MSQ=257.75;AC=1;AN=29246;NFAM=1	.
chr13	108556178	108556185	chr13	108556409	108556416	200171	211.24	+	-	BND	LOW	200171_1	N	N[chr13:108556414[	200171_2	N	]chr13:108556182]N	SVTYPE=BND;POS=108556182;STRANDS=+-:9;CIPOS=-4,3;CIEND=-4,3;CIPOS95=0,0;CIEND95=0,0;MATEID=200171_2;EVENT=200171;SU=9;PE=0;SR=9;ALG=PROD;AF=6.839e-05;NSAMP=2;MSQ=103.34;RECLASSIFIED;AC=2;AN=29246;NFAM=2	SVTYPE=BND;POS=108556414;STRANDS=+-:9;CIPOS=-4,3;CIEND=-4,3;CIPOS95=0,0;CIEND95=0,0;MATEID=200171_1;EVENT=200171;SECONDARY;SU=9;PE=0;SR=9;ALG=PROD;AF=6.839e-05;NSAMP=2;MSQ=103.34;RECLASSIFIED;AC=2;AN=29246;NFAM=2
chr13	108579432	108579444	chrX	26141511	26141529	32707	35.98	-	-	BND	LOW	32707_1	N	[chrX:26141522[N	32707_2	N	[chr13:108579443[N	SVTYPE=BND;POS=108579443;STRANDS=--:4;IMPRECISE;CIPOS=-10,2;CIEND=-10,8;CIPOS95=-1,0;CIEND95=-1,0;MATEID=32707_2;EVENT=32707;SU=4;PE=0;SR=4;ALG=PROD;AF=3.419e-05;NSAMP=1;MSQ=35.95;AC=1;AN=29246;NFAM=1	SVTYPE=BND;POS=26141522;STRANDS=--:4;IMPRECISE;CIPOS=-10,8;CIEND=-10,2;CIPOS95=-1,0;CIEND95=-1,0;MATEID=32707_1;EVENT=32707;SECONDARY;SU=4;PE=0;SR=4;ALG=PROD;AF=3.419e-05;NSAMP=1;MSQ=35.95;AC=1;AN=29246;NFAM=1
chr13	108580777	108580779	chr13	108581011	108581070	561134	9.39	+	+	INV	LOW	561134	N	<INV>	.	.	.	SVTYPE=INV;POS=108580777;SVLEN=244;END=108581021;STRANDS=++:3,--:1;IMPRECISE;CIPOS=0,2;CIEND=-10,49;CIPOS95=0,2;CIEND95=0,39;SU=4;PE=4;SR=0;ALG=PROD;AF=3.419e-05;NSAMP=1;MSQ=9.3;AC=1;AN=29246;NFAM=1	.
chr13	108592067	108592078	chr13	108592328	108592339	200172	2535.95	+	-	BND	LOW	200172_1	N	N[chr13:108592335[	200172_2	N	]chr13:108592072]N	SVTYPE=BND;POS=108592072;STRANDS=+-:100;CIPOS=-5,6;CIEND=-6,5;CIPOS95=0,0;CIEND95=0,0;MATEID=200172_2;EVENT=200172;SU=100;PE=0;SR=100;ALG=PROD;AF=0.00277;NSAMP=81;MSQ=18.76;RETAINED;RECLASSIFIED;AC=81;AN=29246;NFAM=81	SVTYPE=BND;POS=108592335;STRANDS=+-:100;CIPOS=-6,5;CIEND=-5,6;CIPOS95=0,0;CIEND95=0,0;MATEID=200172_1;EVENT=200172;SECONDARY;SU=100;PE=0;SR=100;ALG=PROD;AF=0.00277;NSAMP=81;MSQ=18.76;RETAINED;RECLASSIFIED;AC=81;AN=29246;NFAM=81
chr13	108592182	108592198	chr13	108592538	108592552	200174	4246.6	+	-	BND	LOW	200174_1	N	N[chr13:108592548[	200174_2	N	]chr13:108592191]N	SVTYPE=BND;POS=108592191;STRANDS=+-:37;CIPOS=-9,7;CIEND=-9,5;CIPOS95=0,0;CIEND95=0,0;MATEID=200174_2;EVENT=200174;SU=37;PE=0;SR=37;ALG=PROD;AF=0.00571;NSAMP=167;MSQ=14.5;RETAINED;RECLASSIFIED;AC=167;AN=29246;NFAM=167	SVTYPE=BND;POS=108592548;STRANDS=+-:37;CIPOS=-9,5;CIEND=-9,7;CIPOS95=0,0;CIEND95=0,0;MATEID=200174_1;EVENT=200174;SECONDARY;SU=37;PE=0;SR=37;ALG=PROD;AF=0.00571;NSAMP=167;MSQ=14.5;RETAINED;RECLASSIFIED;AC=167;AN=29246;NFAM=167
chr13	108610875	108610884	chr13	108615522	108615530	200178	437.34	+	-	DEL	PASS	200178	N	<DEL>	.	.	.	SVTYPE=DEL;POS=108610879;SVLEN=-4649;END=108615528;STRANDS=+-:22;CIPOS=-4,5;CIEND=-6,2;CIPOS95=0,0;CIEND95=0,0;SU=22;PE=16;SR=6;ALG=PROD;AF=3.419e-05;NSAMP=1;MSQ=437.34;AC=1;AN=29246;NFAM=1	.
chr13	108614844	108614844	chr13	108614902	108614902	200179	3.29687e+06	+	-	BND	PASS	200179_1	N	N[chr13:108614903[	200179_2	N	]chr13:108614844]N	SVTYPE=BND;POS=108614844;STRANDS=+-:111660;CIPOS=0,0;CIEND=0,0;CIPOS95=0,0;CIEND95=0,0;MATEID=200179_2;EVENT=200179;SU=111660;PE=683;SR=110977;AF=0.2744;NSAMP=6879;MSQ=281.87;RECLASSIFIED;AC=8023;AN=29238;NFAM=6460	SVTYPE=BND;POS=108614903;STRANDS=+-:111660;CIPOS=0,0;CIEND=0,0;CIPOS95=0,0;CIEND95=0,0;MATEID=200179_1;EVENT=200179;SECONDARY;SU=111660;PE=683;SR=110977;AF=0.2744;NSAMP=6879;MSQ=281.87;RECLASSIFIED;AC=8023;AN=29238;NFAM=6460
chr13	108636340	108636397	chrX	104039267	104039324	32895	818.73	-	+	BND	LOW	32895_1	N	]chrX:104039296]N	32895_2	N	N[chr13:108636370[	SVTYPE=BND;POS=108636370;STRANDS=-+:12;CIPOS=-29,28;CIEND=-29,28;CIPOS95=0,0;CIEND95=0,0;MATEID=32895_2;EVENT=32895;SU=12;PE=0;SR=12;ALG=PROD;AF=0.00106;NSAMP=31;MSQ=18.96;AC=31;AN=29246;NFAM=30	SVTYPE=BND;POS=104039296;STRANDS=-+:12;CIPOS=-29,28;CIEND=-29,28;CIPOS95=0,0;CIEND95=0,0;MATEID=32895_1;EVENT=32895;SECONDARY;SU=12;PE=0;SR=12;ALG=PROD;AF=0.00106;NSAMP=31;MSQ=18.96;AC=31;AN=29246;NFAM=30
chr13	108659238	108659297	chr13	108659499	108659552	200180	1266.14	+	-	DEL	PASS	200180	N	<DEL>	.	.	.	SVTYPE=DEL;POS=108659268;SVLEN=-258;END=108659526;STRANDS=+-:25;CIPOS=-30,29;CIEND=-27,26;CIPOS95=0,0;CIEND95=0,0;SU=25;PE=3;SR=22;ALG=PROD;AF=0.000171;NSAMP=5;MSQ=252.28;AC=5;AN=29246;NFAM=4	.
chr13	108688522	108688567	chr13	108688917	108688962	200181	1720.07	+	-	BND	LOW	200181_1	N	N[chr13:108688941[	200181_2	N	]chr13:108688545]N	SVTYPE=BND;POS=108688545;STRANDS=+-:33;CIPOS=-23,22;CIEND=-23,22;CIPOS95=0,0;CIEND95=0,0;MATEID=200181_2;EVENT=200181;SU=33;PE=7;SR=26;ALG=PROD;AF=0.0007522;NSAMP=22;MSQ=53.99;RECLASSIFIED;AC=22;AN=29246;NFAM=22	SVTYPE=BND;POS=108688941;STRANDS=+-:33;CIPOS=-23,22;CIEND=-23,22;CIPOS95=0,0;CIEND95=0,0;MATEID=200181_1;EVENT=200181;SECONDARY;SU=33;PE=7;SR=26;ALG=PROD;AF=0.0007522;NSAMP=22;MSQ=53.99;RECLASSIFIED;AC=22;AN=29246;NFAM=22
chr13	108709400	108709400	chr13	108710089	108710089	200183	9.07321e+06	+	-	DEL	PASS	200183	N	<DEL>	.	.	.	SVTYPE=DEL;POS=108709400;SVLEN=-689;END=108710089;STRANDS=+-:334311;CIPOS=0,0;CIEND=0,0;CIPOS95=0,0;CIEND95=0,0;SU=334311;PE=196483;SR=137828;ALG=PROD;AF=0.2947;NSAMP=7339;MSQ=713.96;MEDGQR=5.49;Q10GQR=4.55;AC=8619;AN=29246;NFAM=6834	.
chr13	108712850	108712892	chr13	108713022	108713041	476595	556.78	-	+	DUP	PASS	476595	N	<DUP>	.	.	.	SVTYPE=DUP;POS=108712863;SVLEN=169;END=108713032;STRANDS=-+:51;CIPOS=-13,29;CIEND=-10,9;CIPOS95=0,0;CIEND95=0,0;SU=51;PE=0;SR=51;ALG=PROD;AF=0.0001368;NSAMP=4;MSQ=137.21;AC=4;AN=29246;NFAM=4	.
chr13	108729097	108729102	chr13	108729248	108729253	200184	244.25	+	-	DEL	PASS	200184	N	<DEL>	.	.	.	SVTYPE=DEL;POS=108729100;SVLEN=-151;END=108729251;STRANDS=+-:11;CIPOS=-3,2;CIEND=-3,2;CIPOS95=0,0;CIEND95=0,0;SU=11;PE=0;SR=11;ALG=PROD;AF=3.419e-05;NSAMP=1;MSQ=242.72;AC=1;AN=29246;NFAM=1	.
chr13	108759006	108759592	chr13	110580527	110581051	476596	4.31	-	+	BND	LOW	476596_1	N	]chr13:110580537]N	476596_2	N	N[chr13:108759584[	SVTYPE=BND;POS=108759584;STRANDS=-+:4;IMPRECISE;CIPOS=-577,9;CIEND=-10,514;CIPOS95=-194,1;CIEND95=-1,167;MATEID=476596_2;EVENT=476596;SU=4;PE=4;SR=0;ALG=PROD;AF=3.419e-05;NSAMP=1;MSQ=4.31;RECLASSIFIED;AC=1;AN=29246;NFAM=1	SVTYPE=BND;POS=110580537;STRANDS=-+:4;IMPRECISE;CIPOS=-10,514;CIEND=-577,9;CIPOS95=-1,167;CIEND95=-194,1;MATEID=476596_1;EVENT=476596;SECONDARY;SU=4;PE=4;SR=0;ALG=PROD;AF=3.419e-05;NSAMP=1;MSQ=4.31;RECLASSIFIED;AC=1;AN=29246;NFAM=1
chr13	108759799	108760201	chr13	110580280	110580806	200186	553350.0	+	-	BND	LOW	200186_1	N	N[chr13:110580798[	200186_2	N	]chr13:108759809]N	SVTYPE=BND;POS=108759809;STRANDS=+-:8;IMPRECISE;CIPOS=-10,392;CIEND=-517,9;CIPOS95=-1,125;CIEND95=-147,0;MATEID=200186_2;EVENT=200186;SU=8;PE=8;SR=0;ALG=PROD;AF=0.2803;NSAMP=8137;MSQ=38.96;RECLASSIFIED;AC=8198;AN=29246;NFAM=7561	SVTYPE=BND;POS=110580798;STRANDS=+-:8;IMPRECISE;CIPOS=-517,9;CIEND=-10,392;CIPOS95=-147,0;CIEND95=-1,125;MATEID=200186_1;EVENT=200186;SECONDARY;SU=8;PE=8;SR=0;ALG=PROD;AF=0.2803;NSAMP=8137;MSQ=38.96;RECLASSIFIED;AC=8198;AN=29246;NFAM=7561
chr13	108767565	108767846	chr13	108768677	108768947	200187	6840.08	+	-	BND	LOW	200187_1	N	N[chr13:108768944[	200187_2	N	]chr13:108767570]N	SVTYPE=BND;POS=108767570;STRANDS=+-:307;IMPRECISE;CIPOS=-5,276;CIEND=-266,4;CIPOS95=-5,9;CIEND95=-8,4;MATEID=200187_2;EVENT=200187;SU=307;PE=307;SR=0;ALG=PROD;AF=0.001026;NSAMP=30;MSQ=162.67;RECLASSIFIED;AC=30;AN=29246;NFAM=28	SVTYPE=BND;POS=108768944;STRANDS=+-:307;IMPRECISE;CIPOS=-266,4;CIEND=-5,276;CIPOS95=-8,4;CIEND95=-5,9;MATEID=200187_1;EVENT=200187;SECONDARY;SU=307;PE=307;SR=0;ALG=PROD;AF=0.001026;NSAMP=30;MSQ=162.67;RECLASSIFIED;AC=30;AN=29246;NFAM=28
chr13	108767567	108767571	chr13	108770668	108770670	561135	7424.77	+	+	BND	LOW	561135_1	N	N]chr13:108770669]	561135_2	N	N]chr13:108767570]	SVTYPE=BND;POS=108767570;STRANDS=++:511;CIPOS=-3,1;CIEND=-1,1;CIPOS95=0,0;CIEND95=0,0;MATEID=561135_2;EVENT=561135;SU=511;PE=191;SR=320;ALG=PROD;AF=0.00106;NSAMP=31;MSQ=179.27;AC=31;AN=29246;NFAM=30	SVTYPE=BND;POS=108770669;STRANDS=++:511;CIPOS=-1,1;CIEND=-3,1;CIPOS95=0,0;CIEND95=0,0;MATEID=561135_1;EVENT=561135;SECONDARY;SU=511;PE=191;SR=320;ALG=PROD;AF=0.00106;NSAMP=31;MSQ=179.27;AC=31;AN=29246;NFAM=30
chr13	108768943	108768946	chr13	108770570	108770571	561136	7244.45	-	-	BND	LOW	561136_1	N	[chr13:108770572[N	561136_2	N	[chr13:108768946[N	SVTYPE=BND;POS=108768946;STRANDS=--:569;CIPOS=-2,1;CIEND=-1,0;CIPOS95=0,0;CIEND95=0,0;MATEID=561136_2;EVENT=561136;SU=569;PE=170;SR=399;ALG=PROD;AF=0.00106;NSAMP=31;MSQ=182.74;AC=31;AN=29246;NFAM=29	SVTYPE=BND;POS=108770572;STRANDS=--:569;CIPOS=-1,0;CIEND=-2,1;CIPOS95=0,0;CIEND95=0,0;MATEID=561136_1;EVENT=561136;SECONDARY;SU=569;PE=170;SR=399;ALG=PROD;AF=0.00106;NSAMP=31;MSQ=182.74;AC=31;AN=29246;NFAM=29
chr13	108818438	108818447	chr19	50183865	50183874	31863	844.88	-	+	BND	LOW	31863_1	N	]chr19:50183870]N	31863_2	N	N[chr13:108818444[	SVTYPE=BND;POS=108818444;STRANDS=-+:108;CIPOS=-5,4;CIEND=-5,4;CIPOS95=0,0;CIEND95=0,0;MATEID=31863_2;EVENT=31863;SU=108;PE=0;SR=108;ALG=PROD;AF=0.0008206;NSAMP=24;MSQ=31.51;AC=24;AN=29246;NFAM=24	SVTYPE=BND;POS=50183870;STRANDS=-+:108;CIPOS=-5,4;CIEND=-5,4;CIPOS95=0,0;CIEND95=0,0;MATEID=31863_1;EVENT=31863;SECONDARY;SU=108;PE=0;SR=108;ALG=PROD;AF=0.0008206;NSAMP=24;MSQ=31.51;AC=24;AN=29246;NFAM=24
chr13	108833750	108833769	chr15	22898708	22898727	30735	6.63	-	+	BND	LOW	30735_1	N	]chr15:22898718]N	30735_2	N	N[chr13:108833761[	SVTYPE=BND;POS=108833761;STRANDS=-+:8;CIPOS=-10,9;CIEND=-10,9;CIPOS95=0,0;CIEND95=0,0;MATEID=30735_2;EVENT=30735;SU=8;PE=1;SR=7;ALG=PROD;AF=3.419e-05;NSAMP=1;MSQ=6.63;AC=1;AN=29246;NFAM=1	SVTYPE=BND;POS=22898718;STRANDS=-+:8;CIPOS=-10,9;CIEND=-10,9;CIPOS95=0,0;CIEND95=0,0;MATEID=30735_1;EVENT=30735;SECONDARY;SU=8;PE=1;SR=7;ALG=PROD;AF=3.419e-05;NSAMP=1;MSQ=6.63;AC=1;AN=29246;NFAM=1
chr13	108834968	108834977	chr13	108835187	108835196	200189	214.74	+	-	BND	LOW	200189_1	N	N[chr13:108835193[	200189_2	N	]chr13:108834973]N	SVTYPE=BND;POS=108834973;STRANDS=+-:7;CIPOS=-5,4;CIEND=-5,4;CIPOS95=0,0;CIEND95=0,0;MATEID=200189_2;EVENT=200189;SU=7;PE=0;SR=7;ALG=PROD;AF=3.419e-05;NSAMP=1;MSQ=26.87;RECLASSIFIED;AC=1;AN=29246;NFAM=1	SVTYPE=BND;POS=108835193;STRANDS=+-:7;CIPOS=-5,4;CIEND=-5,4;CIPOS95=0,0;CIEND95=0,0;MATEID=200189_1;EVENT=200189;SECONDARY;SU=7;PE=0;SR=7;ALG=PROD;AF=3.419e-05;NSAMP=1;MSQ=26.87;RECLASSIFIED;AC=1;AN=29246;NFAM=1
chr13	108835803	108835807	chr18	56413817	56413821	31618	102658.0	-	+	BND	LOW	31618_1	N	]chr18:56413819]N	31618_2	N	N[chr13:108835806[	SVTYPE=BND;POS=108835806;STRANDS=-+:342;CIPOS=-2,2;CIEND=-2,2;CIPOS95=0,0;CIEND95=0,0;MATEID=31618_2;EVENT=31618;SU=342;PE=0;SR=342;ALG=PROD;AF=0.0756;NSAMP=2211;MSQ=29.27;AC=2211;AN=29246;NFAM=2176	SVTYPE=BND;POS=56413819;STRANDS=-+:342;CIPOS=-2,2;CIEND=-2,2;CIPOS95=0,0;CIEND95=0,0;MATEID=31618_1;EVENT=31618;SECONDARY;SU=342;PE=0;SR=342;ALG=PROD;AF=0.0756;NSAMP=2211;MSQ=29.27;AC=2211;AN=29246;NFAM=2176
chr13	108858789	108858795	chr13	108859189	108859208	200191	724.54	+	-	BND	LOW	200191_1	N	N[chr13:108859200[	200191_2	N	]chr13:108858793]N	SVTYPE=BND;POS=108858793;STRANDS=+-:15;CIPOS=-4,2;CIEND=-10,9;CIPOS95=0,0;CIEND95=0,0;MATEID=200191_2;EVENT=200191;SU=15;PE=3;SR=12;ALG=PROD;AF=0.0005813;NSAMP=17;MSQ=37.33;RECLASSIFIED;AC=17;AN=29246;NFAM=17	SVTYPE=BND;POS=108859200;STRANDS=+-:15;CIPOS=-10,9;CIEND=-4,2;CIPOS95=0,0;CIEND95=0,0;MATEID=200191_1;EVENT=200191;SECONDARY;SU=15;PE=3;SR=12;ALG=PROD;AF=0.0005813;NSAMP=17;MSQ=37.33;RECLASSIFIED;AC=17;AN=29246;NFAM=17
chr13	108880482	108880853	chr13	109014512	109014842	476598	12.84	-	+	BND	LOW	476598_1	N	]chr13:109014522]N	476598_2	N	N[chr13:108880845[	SVTYPE=BND;POS=108880845;STRANDS=-+:6;IMPRECISE;CIPOS=-362,9;CIEND=-10,320;CIPOS95=-90,2;CIEND95=-2,85;MATEID=476598_2;EVENT=476598;SU=6;PE=6;SR=0;ALG=PROD;AF=3.419e-05;NSAMP=1;MSQ=12.84;RECLASSIFIED;AC=1;AN=29246;NFAM=1	SVTYPE=BND;POS=109014522;STRANDS=-+:6;IMPRECISE;CIPOS=-10,320;CIEND=-362,9;CIPOS95=-2,85;CIEND95=-90,2;MATEID=476598_1;EVENT=476598;SECONDARY;SU=6;PE=6;SR=0;ALG=PROD;AF=3.419e-05;NSAMP=1;MSQ=12.84;RECLASSIFIED;AC=1;AN=29246;NFAM=1
chr13	108880567	108880889	chr13	109013782	109014140	200193	119.73	+	-	BND	LOW	200193_1	N	N[chr13:109014132[	200193_2	N	]chr13:108880577]N	SVTYPE=BND;POS=108880577;STRANDS=+-:9;IMPRECISE;CIPOS=-10,312;CIEND=-349,9;CIPOS95=-2,72;CIEND95=-71,2;MATEID=200193_2;EVENT=200193;SU=9;PE=9;SR=0;ALG=PROD;AF=3.419e-05;NSAMP=1;MSQ=119.73;RECLASSIFIED;AC=1;AN=29246;NFAM=1	SVTYPE=BND;POS=109014132;STRANDS=+-:9;IMPRECISE;CIPOS=-349,9;CIEND=-10,312;CIPOS95=-71,2;CIEND95=-2,72;MATEID=200193_1;EVENT=200193;SECONDARY;SU=9;PE=9;SR=0;ALG=PROD;AF=3.419e-05;NSAMP=1;MSQ=119.73;RECLASSIFIED;AC=1;AN=29246;NFAM=1
chr13	108910989	108911078	chr19	42828266	42828355	31828	452.8	-	+	BND	LOW	31828_1	N	]chr19:42828311]N	31828_2	N	N[chr13:108911035[	SVTYPE=BND;POS=108911035;STRANDS=-+:27;CIPOS=-45,44;CIEND=-45,44;CIPOS95=0,0;CIEND95=0,0;MATEID=31828_2;EVENT=31828;SU=27;PE=0;SR=27;ALG=PROD;AF=0.000718;NSAMP=21;MSQ=20.58;AC=21;AN=29246;NFAM=21	SVTYPE=BND;POS=42828311;STRANDS=-+:27;CIPOS=-45,44;CIEND=-45,44;CIPOS95=0,0;CIEND95=0,0;MATEID=31828_1;EVENT=31828;SECONDARY;SU=27;PE=0;SR=27;ALG=PROD;AF=0.000718;NSAMP=21;MSQ=20.58;AC=21;AN=29246;NFAM=21
chr13	108923741	108923783	chr13	108924169	108924211	200194	1339.9	+	-	BND	LOW	200194_1	N	N[chr13:108924192[	200194_2	N	]chr13:108923763]N	SVTYPE=BND;POS=108923763;STRANDS=+-:41;CIPOS=-22,20;CIEND=-22,20;CIPOS95=0,0;CIEND95=0,0;MATEID=200194_2;EVENT=200194;SU=41;PE=17;SR=24;ALG=PROD;AF=0.0004445;NSAMP=13;MSQ=97.92;RECLASSIFIED;AC=13;AN=29246;NFAM=13	SVTYPE=BND;POS=108924192;STRANDS=+-:41;CIPOS=-22,20;CIEND=-22,20;CIPOS95=0,0;CIEND95=0,0;MATEID=200194_1;EVENT=200194;SECONDARY;SU=41;PE=17;SR=24;ALG=PROD;AF=0.0004445;NSAMP=13;MSQ=97.92;RECLASSIFIED;AC=13;AN=29246;NFAM=13
chr13	108939840	108939852	chr13	108939901	108939908	200195	326.88	+	-	BND	LOW	200195_1	N	N[chr13:108939906[	200195_2	N	]chr13:108939850]N	SVTYPE=BND;POS=108939850;STRANDS=+-:9;CIPOS=-10,2;CIEND=-4,3;CIPOS95=0,0;CIEND95=0,0;MATEID=200195_2;EVENT=200195;SU=9;PE=0;SR=9;ALG=PROD;AF=6.839e-05;NSAMP=2;MSQ=161.85;RECLASSIFIED;AC=2;AN=29246;NFAM=2	SVTYPE=BND;POS=108939906;STRANDS=+-:9;CIPOS=-4,3;CIEND=-10,2;CIPOS95=0,0;CIEND95=0,0;MATEID=200195_1;EVENT=200195;SECONDARY;SU=9;PE=0;SR=9;ALG=PROD;AF=6.839e-05;NSAMP=2;MSQ=161.85;RECLASSIFIED;AC=2;AN=29246;NFAM=2
chr13	108950403	108950422	chr13	108950494	108950513	561139	451.26	+	+	INV	LOW	561139	N	<INV>	.	.	.	SVTYPE=INV;POS=108950413;SVLEN=91;END=108950504;STRANDS=++:1,--:3;IMPRECISE;CIPOS=-10,9;CIEND=-10,9;CIPOS95=-3,3;CIEND95=-3,3;SU=4;PE=3;SR=1;ALG=PROD;AF=0.0006497;NSAMP=19;MSQ=17.53;AC=19;AN=29246;NFAM=19	.
chr13	108952102	108952119	chrX	100761240	100761257	32891	1998.73	-	+	BND	LOW	32891_1	N	]chrX:100761249]N	32891_2	N	N[chr13:108952112[	SVTYPE=BND;POS=108952112;STRANDS=-+:33;CIPOS=-9,8;CIEND=-9,8;CIPOS95=0,0;CIEND95=0,0;MATEID=32891_2;EVENT=32891;SU=33;PE=0;SR=33;ALG=PROD;AF=0.002462;NSAMP=72;MSQ=15.67;AC=72;AN=29246;NFAM=72	SVTYPE=BND;POS=100761249;STRANDS=-+:33;CIPOS=-9,8;CIEND=-9,8;CIPOS95=0,0;CIEND95=0,0;MATEID=32891_1;EVENT=32891;SECONDARY;SU=33;PE=0;SR=33;ALG=PROD;AF=0.002462;NSAMP=72;MSQ=15.67;AC=72;AN=29246;NFAM=72
chr13	108970000	108970009	chr13	108972275	108972294	200197	395.76	+	-	DEL	PASS	200197	N	<DEL>	.	.	.	SVTYPE=DEL;POS=108970004;SVLEN=-2281;END=108972285;STRANDS=+-:14;CIPOS=-4,5;CIEND=-10,9;CIPOS95=0,0;CIEND95=0,0;SU=14;PE=9;SR=5;ALG=PROD;AF=3.419e-05;NSAMP=1;MSQ=395.76;AC=1;AN=29246;NFAM=1	.
chr13	108972263	108972766	chr13	108975082	108975335	200199	245.83	+	-	DEL	PASS	200199	N	<DEL>	.	.	.	SVTYPE=DEL;POS=108972273;SVLEN=-3053;END=108975326;STRANDS=+-:7;IMPRECISE;CIPOS=-10,493;CIEND=-244,9;CIPOS95=-2,103;CIEND95=-87,0;SU=7;PE=7;SR=0;ALG=PROD;AF=3.419e-05;NSAMP=1;MSQ=245.79;AC=1;AN=29246;NFAM=1	.
chr13	108988069	108988088	chr13	108991934	108991953	200200	713.44	+	-	DEL	PASS	200200	N	<DEL>	.	.	.	SVTYPE=DEL;POS=108988079;SVLEN=-3865;END=108991944;STRANDS=+-:28;CIPOS=-10,9;CIEND=-10,9;CIPOS95=0,0;CIEND95=0,0;SU=28;PE=19;SR=9;ALG=PROD;AF=3.419e-05;NSAMP=1;MSQ=713.44;AC=1;AN=29246;NFAM=1	.
chr13	108997311	108997322	chrX	4715325	4715336	32612	227.9	+	+	BND	LOW	32612_1	N	N]chrX:4715331]	32612_2	N	N]chr13:108997317]	SVTYPE=BND;POS=108997317;STRANDS=++:55;CIPOS=-6,5;CIEND=-6,5;CIPOS95=0,0;CIEND95=0,0;MATEID=32612_2;EVENT=32612;SU=55;PE=0;SR=55;ALG=PROD;AF=0.0003419;NSAMP=10;MSQ=10.87;AC=10;AN=29246;NFAM=10	SVTYPE=BND;POS=4715331;STRANDS=++:55;CIPOS=-6,5;CIEND=-6,5;CIPOS95=0,0;CIEND95=0,0;MATEID=32612_1;EVENT=32612;SECONDARY;SU=55;PE=0;SR=55;ALG=PROD;AF=0.0003419;NSAMP=10;MSQ=10.87;AC=10;AN=29246;NFAM=10
chr13	108997317	108997317	chr13	108997367	108997368	200201	3.21901e+06	+	-	BND	LOW	200201_1	N	N[chr13:108997368[	200201_2	N	]chr13:108997317]N	SVTYPE=BND;POS=108997317;STRANDS=+-:8773;CIPOS=0,0;CIEND=0,1;CIPOS95=0,0;CIEND95=0,0;MATEID=200201_2;EVENT=200201;SU=8773;PE=284;SR=8489;ALG=PROD;AF=0.7688;NSAMP=13638;MSQ=137.16;RECLASSIFIED;AC=22470;AN=29228;NFAM=12598	SVTYPE=BND;POS=108997368;STRANDS=+-:8773;CIPOS=0,1;CIEND=0,0;CIPOS95=0,0;CIEND95=0,0;MATEID=200201_1;EVENT=200201;SECONDARY;SU=8773;PE=284;SR=8489;ALG=PROD;AF=0.7688;NSAMP=13638;MSQ=137.16;RECLASSIFIED;AC=22470;AN=29228;NFAM=12598
chr13	109022080	109022104	chr13	109022202	109022228	561140	2265.46	+	+	INV	LOW	561140	N	<INV>	.	.	.	SVTYPE=INV;POS=109022104;SVLEN=107;END=109022211;STRANDS=++:1,--:3;IMPRECISE;CIPOS=-24,0;CIEND=-9,17;CIPOS95=-24,0;CIEND95=-9,9;SU=4;PE=4;SR=0;ALG=PROD;AF=0.003693;NSAMP=108;MSQ=17.84;AC=108;AN=29246;NFAM=108	.
chr13	109025031	109025039	chr13	109025107	109025112	200202	3384.1	+	-	BND	PASS	200202_1	N	N[chr13:109025111[	200202_2	N	]chr13:109025035]N	SVTYPE=BND;POS=109025035;STRANDS=+-:131;CIPOS=-4,4;CIEND=-3,2;CIPOS95=0,0;CIEND95=0,0;MATEID=200202_2;EVENT=200202;SU=131;PE=0;SR=131;ALG=PROD;AF=0.0002052;NSAMP=6;MSQ=321.23;RECLASSIFIED;AC=6;AN=29246;NFAM=5	SVTYPE=BND;POS=109025111;STRANDS=+-:131;CIPOS=-3,2;CIEND=-4,4;CIPOS95=0,0;CIEND95=0,0;MATEID=200202_1;EVENT=200202;SECONDARY;SU=131;PE=0;SR=131;ALG=PROD;AF=0.0002052;NSAMP=6;MSQ=321.23;RECLASSIFIED;AC=6;AN=29246;NFAM=5
chr13	109027534	109027535	chr13	109034169	109034170	200203	24917.9	+	-	DEL	PASS	200203	N	<DEL>	.	.	.	SVTYPE=DEL;POS=109027535;SVLEN=-6635;END=109034170;STRANDS=+-:1091;CIPOS=-1,0;CIEND=-1,0;CIPOS95=0,0;CIEND95=0,0;SU=1091;PE=591;SR=500;ALG=PROD;AF=0.0009916;NSAMP=29;MSQ=477.97;AC=29;AN=29246;NFAM=29	.
chr13	109038118	109038121	chr13	109044162	109044181	200204	542.42	+	-	DEL	PASS	200204	N	<DEL>	.	.	.	SVTYPE=DEL;POS=109038120;SVLEN=-6052;END=109044172;STRANDS=+-:26;CIPOS=-2,1;CIEND=-10,9;CIPOS95=0,0;CIEND95=0,0;SU=26;PE=14;SR=12;ALG=PROD;AF=3.419e-05;NSAMP=1;MSQ=542.42;AC=1;AN=29246;NFAM=1	.
chr13	109040957	109040962	chr13	109042611	109042615	200205	482.65	+	-	DEL	PASS	200205	N	<DEL>	.	.	.	SVTYPE=DEL;POS=109040960;SVLEN=-1654;END=109042614;STRANDS=+-:18;CIPOS=-3,2;CIEND=-3,1;CIPOS95=0,0;CIEND95=0,0;SU=18;PE=8;SR=10;ALG=PROD;AF=3.419e-05;NSAMP=1;MSQ=482.62;AC=1;AN=29246;NFAM=1	.
chr13	109048127	109048183	chr14	89666046	89666103	30598	3921.39	-	+	BND	LOW	30598_1	N	]chr14:89666075]N	30598_2	N	N[chr13:109048157[	SVTYPE=BND;POS=109048157;STRANDS=-+:12;CIPOS=-29,27;CIEND=-29,28;CIPOS95=0,0;CIEND95=0,0;MATEID=30598_2;EVENT=30598;SU=12;PE=0;SR=12;ALG=PROD;AF=0.004342;NSAMP=127;MSQ=20.25;AC=127;AN=29246;NFAM=127	SVTYPE=BND;POS=89666075;STRANDS=-+:12;CIPOS=-29,28;CIEND=-29,27;CIPOS95=0,0;CIEND95=0,0;MATEID=30598_1;EVENT=30598;SECONDARY;SU=12;PE=0;SR=12;ALG=PROD;AF=0.004342;NSAMP=127;MSQ=20.25;AC=127;AN=29246;NFAM=127
chr13	109048915	109048915	chr13	109049030	109049030	476599	839898.0	-	+	DUP	PASS	476599	N	<DUP>	.	.	.	SVTYPE=DUP;POS=109048915;SVLEN=115;END=109049030;STRANDS=-+:3589;CIPOS=0,0;CIEND=0,0;CIPOS95=0,0;CIEND95=0,0;SU=3589;PE=0;SR=3589;ALG=PROD;AF=0.2642;NSAMP=7128;MSQ=65.3;AC=7728;AN=29246;NFAM=6675	.
chr13	109050757	109050760	chr13	109051117	109051136	200206	1106.02	+	-	BND	LOW	200206_1	N	N[chr13:109051128[	200206_2	N	]chr13:109050759]N	SVTYPE=BND;POS=109050759;STRANDS=+-:23;CIPOS=-2,1;CIEND=-10,9;CIPOS95=0,0;CIEND95=0,0;MATEID=200206_2;EVENT=200206;SU=23;PE=9;SR=14;ALG=PROD;AF=0.0006839;NSAMP=20;MSQ=50.67;RECLASSIFIED;AC=20;AN=29246;NFAM=20	SVTYPE=BND;POS=109051128;STRANDS=+-:23;CIPOS=-10,9;CIEND=-2,1;CIPOS95=0,0;CIEND95=0,0;MATEID=200206_1;EVENT=200206;SECONDARY;SU=23;PE=9;SR=14;ALG=PROD;AF=0.0006839;NSAMP=20;MSQ=50.67;RECLASSIFIED;AC=20;AN=29246;NFAM=20
chr13	109067633	109067649	chr13	109068863	109068879	200208	308.72	+	-	DEL	PASS	200208	N	<DEL>	.	.	.	SVTYPE=DEL;POS=109067643;SVLEN=-1227;END=109068870;STRANDS=+-:14;CIPOS=-10,6;CIEND=-7,9;CIPOS95=0,0;CIEND95=0,0;SU=14;PE=6;SR=8;ALG=PROD;AF=3.419e-05;NSAMP=1;MSQ=308.72;AC=1;AN=29246;NFAM=1	.
chr13	109081968	109082007	chr13	109082339	109082367	561141	29.81	+	+	INV	LOW	561141	N	<INV>	.	.	.	SVTYPE=INV;POS=109082007;SVLEN=351;END=109082358;STRANDS=++:1,--:3;IMPRECISE;CIPOS=-39,0;CIEND=-19,9;CIPOS95=-31,0;CIEND95=-19,0;SU=4;PE=4;SR=0;ALG=PROD;AF=3.419e-05;NSAMP=1;MSQ=29.81;AC=1;AN=29246;NFAM=1	.
chr13	109129298	109129683	chr13	109132732	109132956	476600	268.69	-	+	DUP	PASS	476600	N	<DUP>	.	.	.	SVTYPE=DUP;POS=109129674;SVLEN=3062;END=109132736;STRANDS=-+:20;IMPRECISE;CIPOS=-376,9;CIEND=-4,220;CIPOS95=-70,0;CIEND95=-1,63;SU=20;PE=20;SR=0;ALG=PROD;AF=3.419e-05;NSAMP=1;MSQ=268.08;AC=1;AN=29246;NFAM=1	.
chr13	109130273	109130332	chr13	109135519	109135538	200209	1555.23	+	-	DEL	PASS	200209	N	<DEL>	.	.	.	SVTYPE=DEL;POS=109130303;SVLEN=-5226;END=109135529;STRANDS=+-:74;CIPOS=-30,29;CIEND=-10,9;CIPOS95=0,0;CIEND95=0,0;SU=74;PE=44;SR=30;ALG=PROD;AF=0.0001368;NSAMP=4;MSQ=388.81;AC=4;AN=29246;NFAM=4	.
chr13	109142356	109142356	chr13	109143699	109143699	200210	61758.0	+	-	BND	PASS	200210_1	N	N[chr13:109143700[	200210_2	N	]chr13:109142356]N	SVTYPE=BND;POS=109142356;STRANDS=+-:2657;CIPOS=0,0;CIEND=0,0;CIPOS95=0,0;CIEND95=0,0;MATEID=200210_2;EVENT=200210;SU=2657;PE=1576;SR=1081;ALG=PROD;AF=0.003283;NSAMP=96;MSQ=487.93;RECLASSIFIED;AC=96;AN=29246;NFAM=94	SVTYPE=BND;POS=109143700;STRANDS=+-:2657;CIPOS=0,0;CIEND=0,0;CIPOS95=0,0;CIEND95=0,0;MATEID=200210_1;EVENT=200210;SECONDARY;SU=2657;PE=1576;SR=1081;ALG=PROD;AF=0.003283;NSAMP=96;MSQ=487.93;RECLASSIFIED;AC=96;AN=29246;NFAM=94
chr13	109161337	109161379	chr13	109163376	109163418	200211	1651.49	+	-	DEL	PASS	200211	N	<DEL>	.	.	.	SVTYPE=DEL;POS=109161359;SVLEN=-2039;END=109163398;STRANDS=+-:72;CIPOS=-22,20;CIEND=-22,20;CIPOS95=0,0;CIEND95=0,0;SU=72;PE=43;SR=29;ALG=PROD;AF=0.0001026;NSAMP=3;MSQ=550.5;AC=3;AN=29246;NFAM=3	.
chr13	109171986	109172125	chr13	109172237	109172354	561142	73.03	+	+	INV	LOW	561142	N	<INV>	.	.	.	SVTYPE=INV;POS=109172052;SVLEN=201;END=109172253;STRANDS=++:2,--:2;IMPRECISE;CIPOS=-66,73;CIEND=-16,101;CIPOS95=-56,68;CIEND95=-16,87;SU=4;PE=4;SR=0;ALG=PROD;AF=0.0001026;NSAMP=3;MSQ=24.06;AC=3;AN=29246;NFAM=3	.
chr13	109185253	109185272	chr13	109185362	109185381	200213	368.65	+	-	BND	PASS	200213_1	N	N[chr13:109185373[	200213_2	N	]chr13:109185263]N	SVTYPE=BND;POS=109185263;STRANDS=+-:13;CIPOS=-10,9;CIEND=-10,9;CIPOS95=0,0;CIEND95=0,0;MATEID=200213_2;EVENT=200213;SU=13;PE=0;SR=13;ALG=PROD;AF=3.419e-05;NSAMP=1;MSQ=368.65;RECLASSIFIED;AC=1;AN=29246;NFAM=1	SVTYPE=BND;POS=109185373;STRANDS=+-:13;CIPOS=-10,9;CIEND=-10,9;CIPOS95=0,0;CIEND95=0,0;MATEID=200213_1;EVENT=200213;SECONDARY;SU=13;PE=0;SR=13;ALG=PROD;AF=3.419e-05;NSAMP=1;MSQ=368.65;RECLASSIFIED;AC=1;AN=29246;NFAM=1
chr13	109214768	109214787	chr13	109214828	109214847	200214	125.91	+	-	BND	LOW	200214_1	N	N[chr13:109214839[	200214_2	N	]chr13:109214778]N	SVTYPE=BND;POS=109214778;STRANDS=+-:5;CIPOS=-10,9;CIEND=-10,9;CIPOS95=0,0;CIEND95=0,0;MATEID=200214_2;EVENT=200214;SU=5;PE=0;SR=5;ALG=PROD;AF=3.419e-05;NSAMP=1;MSQ=125.87;RECLASSIFIED;AC=1;AN=29246;NFAM=1	SVTYPE=BND;POS=109214839;STRANDS=+-:5;CIPOS=-10,9;CIEND=-10,9;CIPOS95=0,0;CIEND95=0,0;MATEID=200214_1;EVENT=200214;SECONDARY;SU=5;PE=0;SR=5;ALG=PROD;AF=3.419e-05;NSAMP=1;MSQ=125.87;RECLASSIFIED;AC=1;AN=29246;NFAM=1
chr13	109215813	109215860	chr13	109217892	109217941	476601	163.11	-	+	BND	LOW	476601_1	N	]chr13:109217917]N	476601_2	N	N[chr13:109215839[	SVTYPE=BND;POS=109215839;STRANDS=-+:20;CIPOS=-25,22;CIEND=-25,24;CIPOS95=0,0;CIEND95=0,0;MATEID=476601_2;EVENT=476601;SU=20;PE=7;SR=13;ALG=PROD;AF=6.839e-05;NSAMP=2;MSQ=80.31;RECLASSIFIED;AC=2;AN=29246;NFAM=2	SVTYPE=BND;POS=109217917;STRANDS=-+:20;CIPOS=-25,24;CIEND=-25,22;CIPOS95=0,0;CIEND95=0,0;MATEID=476601_1;EVENT=476601;SECONDARY;SU=20;PE=7;SR=13;ALG=PROD;AF=6.839e-05;NSAMP=2;MSQ=80.31;RECLASSIFIED;AC=2;AN=29246;NFAM=2
chr13	109216986	109217004	chrX	46384753	46384772	32766	49673.2	-	-	BND	LOW	32766_1	N	[chrX:46384764[N	32766_2	N	[chr13:109216997[N	SVTYPE=BND;POS=109216997;STRANDS=--:4;IMPRECISE;CIPOS=-10,8;CIEND=-10,9;CIPOS95=-1,0;CIEND95=-1,1;MATEID=32766_2;EVENT=32766;SU=4;PE=2;SR=2;ALG=PROD;AF=0.05133;NSAMP=1447;MSQ=19.17;AC=1501;AN=29240;NFAM=1423	SVTYPE=BND;POS=46384764;STRANDS=--:4;IMPRECISE;CIPOS=-10,9;CIEND=-10,8;CIPOS95=-1,1;CIEND95=-1,0;MATEID=32766_1;EVENT=32766;SECONDARY;SU=4;PE=2;SR=2;ALG=PROD;AF=0.05133;NSAMP=1447;MSQ=19.17;AC=1501;AN=29240;NFAM=1423
chr13	109217155	109218118	chr13	109218562	109219606	561143	784.77	+	+	INV	LOW	561143	N	<INV>	.	.	.	SVTYPE=INV;POS=109217664;SVLEN=1371;END=109219035;STRANDS=++:12,--:8;IMPRECISE;CIPOS=-509,454;CIEND=-473,571;CIPOS95=-117,117;CIEND95=-184,184;SU=20;PE=20;SR=0;ALG=SUM;AF=0.001163;NSAMP=34;MSQ=21.43;RETAINED;AC=34;AN=29246;NFAM=34	.
chr13	109217780	109217787	chr13	109218031	109218037	200216	5088.14	+	-	BND	LOW	200216_1	N	N[chr13:109218035[	200216_2	N	]chr13:109217784]N	SVTYPE=BND;POS=109217784;STRANDS=+-:109;CIPOS=-4,3;CIEND=-3,3;CIPOS95=0,0;CIEND95=0,0;MATEID=200216_2;EVENT=200216;SU=109;PE=4;SR=105;ALG=PROD;AF=0.00106;NSAMP=31;MSQ=96.92;RECLASSIFIED;AC=31;AN=29246;NFAM=31	SVTYPE=BND;POS=109218035;STRANDS=+-:109;CIPOS=-3,3;CIEND=-4,3;CIPOS95=0,0;CIEND95=0,0;MATEID=200216_1;EVENT=200216;SECONDARY;SU=109;PE=4;SR=105;ALG=PROD;AF=0.00106;NSAMP=31;MSQ=96.92;RECLASSIFIED;AC=31;AN=29246;NFAM=31
chr13	109217908	109217927	chr13	109218039	109218058	200217	2603.6	+	-	BND	LOW	200217_1	N	N[chr13:109218050[	200217_2	N	]chr13:109217918]N	SVTYPE=BND;POS=109217918;STRANDS=+-:5;CIPOS=-10,9;CIEND=-10,9;CIPOS95=0,0;CIEND95=0,0;MATEID=200217_2;EVENT=200217;SU=5;PE=0;SR=5;ALG=PROD;AF=0.000137;NSAMP=4;MSQ=20.06;RECLASSIFIED;AC=4;AN=29192;NFAM=4	SVTYPE=BND;POS=109218050;STRANDS=+-:5;CIPOS=-10,9;CIEND=-10,9;CIPOS95=0,0;CIEND95=0,0;MATEID=200217_1;EVENT=200217;SECONDARY;SU=5;PE=0;SR=5;ALG=PROD;AF=0.000137;NSAMP=4;MSQ=20.06;RECLASSIFIED;AC=4;AN=29192;NFAM=4
chr13	109219234	109219248	chr13	109222241	109222280	200218	1534.26	+	-	DEL	PASS	200218	N	<DEL>	.	.	.	SVTYPE=DEL;POS=109219239;SVLEN=-3012;END=109222251;STRANDS=+-:67;CIPOS=-5,9;CIEND=-10,29;CIPOS95=0,0;CIEND95=0,0;SU=67;PE=47;SR=20;ALG=PROD;AF=0.0001026;NSAMP=3;MSQ=387.54;AC=3;AN=29246;NFAM=3	.
chr13	109231775	109231794	chr13	109254021	109254040	476602	105.77	-	+	DUP	PASS	476602	N	<DUP>	.	.	.	SVTYPE=DUP;POS=109231785;SVLEN=22246;END=109254031;STRANDS=-+:14;CIPOS=-10,9;CIEND=-10,9;CIPOS95=0,0;CIEND95=0,0;SU=14;PE=4;SR=10;ALG=PROD;AF=3.419e-05;NSAMP=1;MSQ=105.33;AC=1;AN=29246;NFAM=1	.
chr13	109239412	109239416	chr13	109239654	109239659	200220	493.19	+	-	DEL	PASS	200220	N	<DEL>	.	.	.	SVTYPE=DEL;POS=109239416;SVLEN=-241;END=109239657;STRANDS=+-:11;CIPOS=-4,0;CIEND=-3,2;CIPOS95=0,0;CIEND95=0,0;SU=11;PE=0;SR=11;ALG=PROD;AF=3.419e-05;NSAMP=1;MSQ=479.61;AC=1;AN=29246;NFAM=1	.
chr13	109263412	109263423	chrX	75412505	75412516	32835	20.76	+	+	BND	LOW	32835_1	N	N]chrX:75412511]	32835_2	N	N]chr13:109263418]	SVTYPE=BND;POS=109263418;STRANDS=++:6;CIPOS=-6,5;CIEND=-6,5;CIPOS95=0,0;CIEND95=0,0;MATEID=32835_2;EVENT=32835;SU=6;PE=0;SR=6;ALG=PROD;AF=3.419e-05;NSAMP=1;MSQ=20.76;AC=1;AN=29246;NFAM=1	SVTYPE=BND;POS=75412511;STRANDS=++:6;CIPOS=-6,5;CIEND=-6,5;CIPOS95=0,0;CIEND95=0,0;MATEID=32835_1;EVENT=32835;SECONDARY;SU=6;PE=0;SR=6;ALG=PROD;AF=3.419e-05;NSAMP=1;MSQ=20.76;AC=1;AN=29246;NFAM=1
chr13	109293286	109293388	chr13	109293431	109293538	200222	3784.44	+	-	BND	LOW	200222_1	N	N[chr13:109293481[	200222_2	N	]chr13:109293340]N	SVTYPE=BND;POS=109293340;STRANDS=+-:12;IMPRECISE;CIPOS=-54,48;CIEND=-49,58;CIPOS95=-25,25;CIEND95=-30,30;MATEID=200222_2;EVENT=200222;SU=12;PE=2;SR=10;ALG=SUM;AF=0.001402;NSAMP=41;MSQ=32.64;RECLASSIFIED;AC=41;AN=29236;NFAM=39	SVTYPE=BND;POS=109293481;STRANDS=+-:12;IMPRECISE;CIPOS=-49,58;CIEND=-54,48;CIPOS95=-30,30;CIEND95=-25,25;MATEID=200222_1;EVENT=200222;SECONDARY;SU=12;PE=2;SR=10;ALG=SUM;AF=0.001402;NSAMP=41;MSQ=32.64;RECLASSIFIED;AC=41;AN=29236;NFAM=39
chr13	109293307	109293317	chr13	109293706	109293724	200223	524.6	+	-	BND	LOW	200223_1	N	N[chr13:109293717[	200223_2	N	]chr13:109293308]N	SVTYPE=BND;POS=109293308;STRANDS=+-:4;IMPRECISE;CIPOS=-1,9;CIEND=-10,8;CIPOS95=0,9;CIEND95=-1,0;MATEID=200223_2;EVENT=200223;SU=4;PE=0;SR=4;ALG=PROD;AF=0.0008208;NSAMP=24;MSQ=15.12;RECLASSIFIED;AC=24;AN=29238;NFAM=24	SVTYPE=BND;POS=109293717;STRANDS=+-:4;IMPRECISE;CIPOS=-10,8;CIEND=-1,9;CIPOS95=-1,0;CIEND95=0,9;MATEID=200223_1;EVENT=200223;SECONDARY;SU=4;PE=0;SR=4;ALG=PROD;AF=0.0008208;NSAMP=24;MSQ=15.12;RECLASSIFIED;AC=24;AN=29238;NFAM=24
chr13	109293599	109293616	chr13	109293938	109293955	200225	607.06	+	-	BND	LOW	200225_1	N	N[chr13:109293948[	200225_2	N	]chr13:109293608]N	SVTYPE=BND;POS=109293608;STRANDS=+-:4;CIPOS=-9,8;CIEND=-9,8;CIPOS95=0,0;CIEND95=0,0;MATEID=200225_2;EVENT=200225;SU=4;PE=0;SR=4;ALG=PROD;AF=0.0005814;NSAMP=17;MSQ=21.7;RETAINED;RECLASSIFIED;AC=17;AN=29242;NFAM=17	SVTYPE=BND;POS=109293948;STRANDS=+-:4;CIPOS=-9,8;CIEND=-9,8;CIPOS95=0,0;CIEND95=0,0;MATEID=200225_1;EVENT=200225;SECONDARY;SU=4;PE=0;SR=4;ALG=PROD;AF=0.0005814;NSAMP=17;MSQ=21.7;RETAINED;RECLASSIFIED;AC=17;AN=29242;NFAM=17
chr13	109293962	109293979	chr13	109294373	109294390	200231	1090.87	+	-	BND	LOW	200231_1	N	N[chr13:109294383[	200231_2	N	]chr13:109293971]N	SVTYPE=BND;POS=109293971;STRANDS=+-:4;IMPRECISE;CIPOS=-9,8;CIEND=-9,8;CIPOS95=0,1;CIEND95=0,0;MATEID=200231_2;EVENT=200231;SU=4;PE=0;SR=4;ALG=PROD;AF=0.001505;NSAMP=44;MSQ=17.64;RETAINED;RECLASSIFIED;AC=44;AN=29244;NFAM=44	SVTYPE=BND;POS=109294383;STRANDS=+-:4;IMPRECISE;CIPOS=-9,8;CIEND=-9,8;CIPOS95=0,0;CIEND95=0,1;MATEID=200231_1;EVENT=200231;SECONDARY;SU=4;PE=0;SR=4;ALG=PROD;AF=0.001505;NSAMP=44;MSQ=17.64;RETAINED;RECLASSIFIED;AC=44;AN=29244;NFAM=44
chr13	109294707	109294766	chr13	109295031	109295078	200234	1065.26	+	-	BND	LOW	200234_1	N	N[chr13:109295056[	200234_2	N	]chr13:109294737]N	SVTYPE=BND;POS=109294737;STRANDS=+-:23;CIPOS=-30,29;CIEND=-24,23;CIPOS95=0,0;CIEND95=0,0;MATEID=200234_2;EVENT=200234;SU=23;PE=2;SR=21;ALG=PROD;AF=0.0004787;NSAMP=14;MSQ=72.54;RECLASSIFIED;AC=14;AN=29246;NFAM=14	SVTYPE=BND;POS=109295056;STRANDS=+-:23;CIPOS=-24,23;CIEND=-30,29;CIPOS95=0,0;CIEND95=0,0;MATEID=200234_1;EVENT=200234;SECONDARY;SU=23;PE=2;SR=21;ALG=PROD;AF=0.0004787;NSAMP=14;MSQ=72.54;RECLASSIFIED;AC=14;AN=29246;NFAM=14
chr13	109305109	109305114	chr13	109305278	109305283	200235	370.83	+	-	BND	LOW	200235_1	N	N[chr13:109305282[	200235_2	N	]chr13:109305112]N	SVTYPE=BND;POS=109305112;STRANDS=+-:11;CIPOS=-3,2;CIEND=-3,2;CIPOS95=0,0;CIEND95=0,0;MATEID=200235_2;EVENT=200235;SU=11;PE=0;SR=11;ALG=PROD;AF=3.419e-05;NSAMP=1;MSQ=4.64;RECLASSIFIED;AC=1;AN=29246;NFAM=1	SVTYPE=BND;POS=109305282;STRANDS=+-:11;CIPOS=-3,2;CIEND=-3,2;CIPOS95=0,0;CIEND95=0,0;MATEID=200235_1;EVENT=200235;SECONDARY;SU=11;PE=0;SR=11;ALG=PROD;AF=3.419e-05;NSAMP=1;MSQ=4.64;RECLASSIFIED;AC=1;AN=29246;NFAM=1
chr13	109306930	109306942	chr13	109311486	109311500	200236	507.71	+	-	BND	LOW	200236_1	N	N[chr13:109311496[	200236_2	N	]chr13:109306935]N	SVTYPE=BND;POS=109306935;STRANDS=+-:14;CIPOS=-5,7;CIEND=-9,5;CIPOS95=0,0;CIEND95=0,0;MATEID=200236_2;EVENT=200236;SU=14;PE=10;SR=4;ALG=PROD;AF=0.0002052;NSAMP=6;MSQ=76.05;RECLASSIFIED;AC=6;AN=29246;NFAM=6	SVTYPE=BND;POS=109311496;STRANDS=+-:14;CIPOS=-9,5;CIEND=-5,7;CIPOS95=0,0;CIEND95=0,0;MATEID=200236_1;EVENT=200236;SECONDARY;SU=14;PE=10;SR=4;ALG=PROD;AF=0.0002052;NSAMP=6;MSQ=76.05;RECLASSIFIED;AC=6;AN=29246;NFAM=6
chr13	109307850	109307895	chr13	109307913	109307958	200237	587.58	+	-	BND	PASS	200237_1	N	N[chr13:109307937[	200237_2	N	]chr13:109307873]N	SVTYPE=BND;POS=109307873;STRANDS=+-:20;CIPOS=-23,22;CIEND=-23,22;CIPOS95=0,0;CIEND95=0,0;MATEID=200237_2;EVENT=200237;SU=20;PE=0;SR=20;ALG=PROD;AF=3.419e-05;NSAMP=1;MSQ=260.82;RECLASSIFIED;AC=1;AN=29246;NFAM=1	SVTYPE=BND;POS=109307937;STRANDS=+-:20;CIPOS=-23,22;CIEND=-23,22;CIPOS95=0,0;CIEND95=0,0;MATEID=200237_1;EVENT=200237;SECONDARY;SU=20;PE=0;SR=20;ALG=PROD;AF=3.419e-05;NSAMP=1;MSQ=260.82;RECLASSIFIED;AC=1;AN=29246;NFAM=1
chr13	109311082	109311576	chr13	112678226	112678570	561145	2121.35	-	-	BND	LOW	561145_1	N	[chr13:112678542[N	561145_2	N	[chr13:109311548[N	SVTYPE=BND;POS=109311548;STRANDS=--:19;IMPRECISE;CIPOS=-465,29;CIEND=-315,29;CIPOS95=-75,29;CIEND95=-37,29;MATEID=561145_2;EVENT=561145;SU=19;PE=19;SR=0;ALG=PROD;AF=0.002154;NSAMP=63;MSQ=20.23;RETAINED;AC=63;AN=29246;NFAM=63	SVTYPE=BND;POS=112678542;STRANDS=--:19;IMPRECISE;CIPOS=-315,29;CIEND=-465,29;CIPOS95=-37,29;CIEND95=-75,29;MATEID=561145_1;EVENT=561145;SECONDARY;SU=19;PE=19;SR=0;ALG=PROD;AF=0.002154;NSAMP=63;MSQ=20.23;RETAINED;AC=63;AN=29246;NFAM=63
chr13	109311914	109312364	chr13	112678354	112678705	561147	296.09	+	+	BND	LOW	561147_1	N	N]chr13:112678384]	561147_2	N	N]chr13:109311944]	SVTYPE=BND;POS=109311944;STRANDS=++:16;IMPRECISE;CIPOS=-30,420;CIEND=-30,321;CIPOS95=-30,85;CIEND95=-30,87;MATEID=561147_2;EVENT=561147;SU=16;PE=16;SR=0;ALG=PROD;AF=6.839e-05;NSAMP=2;MSQ=10.93;AC=2;AN=29246;NFAM=2	SVTYPE=BND;POS=112678384;STRANDS=++:16;IMPRECISE;CIPOS=-30,321;CIEND=-30,420;CIPOS95=-30,87;CIEND95=-30,85;MATEID=561147_1;EVENT=561147;SECONDARY;SU=16;PE=16;SR=0;ALG=PROD;AF=6.839e-05;NSAMP=2;MSQ=10.93;AC=2;AN=29246;NFAM=2
chr13	109342725	109343352	chr13	109343795	109344447	476603	155215.0	-	+	BND	LOW	476603_1	N	]chr13:109343805]N	476603_2	N	N[chr13:109343344[	SVTYPE=BND;POS=109343344;STRANDS=-+:4;IMPRECISE;CIPOS=-618,9;CIEND=-10,642;CIPOS95=-135,2;CIEND95=-2,142;MATEID=476603_2;EVENT=476603;SU=4;PE=4;SR=0;ALG=PROD;AF=0.09495;NSAMP=2767;MSQ=34.21;RECLASSIFIED;AC=2777;AN=29246;NFAM=2618	SVTYPE=BND;POS=109343805;STRANDS=-+:4;IMPRECISE;CIPOS=-10,642;CIEND=-618,9;CIPOS95=-2,142;CIEND95=-135,2;MATEID=476603_1;EVENT=476603;SECONDARY;SU=4;PE=4;SR=0;ALG=PROD;AF=0.09495;NSAMP=2767;MSQ=34.21;RECLASSIFIED;AC=2777;AN=29246;NFAM=2618
chr13	109343019	109343038	chr13	109343722	109343741	200238	338.39	+	-	BND	LOW	200238_1	N	N[chr13:109343733[	200238_2	N	]chr13:109343029]N	SVTYPE=BND;POS=109343029;STRANDS=+-:8;CIPOS=-10,9;CIEND=-10,9;CIPOS95=0,0;CIEND95=0,0;MATEID=200238_2;EVENT=200238;SU=8;PE=0;SR=8;ALG=PROD;AF=0.0004103;NSAMP=12;MSQ=26.16;RECLASSIFIED;AC=12;AN=29246;NFAM=12	SVTYPE=BND;POS=109343733;STRANDS=+-:8;CIPOS=-10,9;CIEND=-10,9;CIPOS95=0,0;CIEND95=0,0;MATEID=200238_1;EVENT=200238;SECONDARY;SU=8;PE=0;SR=8;ALG=PROD;AF=0.0004103;NSAMP=12;MSQ=26.16;RECLASSIFIED;AC=12;AN=29246;NFAM=12
chr13	109348150	109348163	chr16	15999852	15999867	30897	1379.03	+	+	BND	LOW	30897_1	N	N]chr16:15999858]	30897_2	N	N]chr13:109348157]	SVTYPE=BND;POS=109348157;STRANDS=++:95;CIPOS=-7,6;CIEND=-6,9;CIPOS95=0,0;CIEND95=0,0;MATEID=30897_2;EVENT=30897;SU=95;PE=72;SR=23;ALG=PROD;AF=0.0006497;NSAMP=19;MSQ=34.61;AC=19;AN=29246;NFAM=18	SVTYPE=BND;POS=15999858;STRANDS=++:95;CIPOS=-6,9;CIEND=-7,6;CIPOS95=0,0;CIEND95=0,0;MATEID=30897_1;EVENT=30897;SECONDARY;SU=95;PE=72;SR=23;ALG=PROD;AF=0.0006497;NSAMP=19;MSQ=34.61;AC=19;AN=29246;NFAM=18
chr13	109380754	109380761	chr13	109446948	109446958	476604	177.33	-	+	DUP	PASS	476604	N	<DUP>	.	.	.	SVTYPE=DUP;POS=109380759;SVLEN=66194;END=109446953;STRANDS=-+:24;CIPOS=-5,2;CIEND=-5,5;CIPOS95=0,0;CIEND95=0,0;SU=24;PE=18;SR=6;ALG=PROD;AF=3.419e-05;NSAMP=1;MSQ=177.08;AC=1;AN=29246;NFAM=1	.
chr13	109382025	109382771	chr15	66420264	66420810	30809	482.61	-	-	BND	LOW	30809_1	N	[chr15:66420762[N	30809_2	N	[chr13:109382723[N	SVTYPE=BND;POS=109382723;STRANDS=--:4;IMPRECISE;CIPOS=-697,49;CIEND=-497,49;CIPOS95=-151,49;CIEND95=-98,49;MATEID=30809_2;EVENT=30809;SU=4;PE=4;SR=0;ALG=PROD;AF=0.0006155;NSAMP=18;MSQ=14.19;AC=18;AN=29246;NFAM=18	SVTYPE=BND;POS=66420762;STRANDS=--:4;IMPRECISE;CIPOS=-497,49;CIEND=-697,49;CIPOS95=-98,49;CIEND95=-151,49;MATEID=30809_1;EVENT=30809;SECONDARY;SU=4;PE=4;SR=0;ALG=PROD;AF=0.0006155;NSAMP=18;MSQ=14.19;AC=18;AN=29246;NFAM=18
chr13	109382077	109382662	chrX	133486227	133486558	32963	834.96	-	+	BND	LOW	32963_1	N	]chrX:133486257]N	32963_2	N	N[chr13:109382651[	SVTYPE=BND;POS=109382651;STRANDS=-+:17;IMPRECISE;CIPOS=-573,12;CIEND=-30,301;CIPOS95=-118,12;CIEND95=-30,41;MATEID=32963_2;EVENT=32963;SU=17;PE=17;SR=0;ALG=PROD;AF=0.001094;NSAMP=32;MSQ=17.71;AC=32;AN=29246;NFAM=32	SVTYPE=BND;POS=133486257;STRANDS=-+:17;IMPRECISE;CIPOS=-30,301;CIEND=-573,12;CIPOS95=-30,41;CIEND95=-118,12;MATEID=32963_1;EVENT=32963;SECONDARY;SU=17;PE=17;SR=0;ALG=PROD;AF=0.001094;NSAMP=32;MSQ=17.71;AC=32;AN=29246;NFAM=32
chr13	109382659	109382718	chr15	66420693	66420752	30695	234372.0	+	+	BND	LOW	30695_1	N	N]chr15:66420723]	30695_2	N	N]chr13:109382689]	SVTYPE=BND;POS=109382689;STRANDS=++:1,--:4;IMPRECISE;CIPOS=-30,29;CIEND=-30,29;CIPOS95=-3,3;CIEND95=-3,3;MATEID=30695_2;EVENT=30695;SU=5;PE=4;SR=1;ALG=PROD;AF=0.1647;NSAMP=4461;MSQ=29.63;AC=4817;AN=29246;NFAM=4186	SVTYPE=BND;POS=66420723;STRANDS=++:1,--:4;IMPRECISE;CIPOS=-30,29;CIEND=-30,29;CIPOS95=-3,3;CIEND95=-3,3;MATEID=30695_1;EVENT=30695;SECONDARY;SU=5;PE=4;SR=1;ALG=PROD;AF=0.1647;NSAMP=4461;MSQ=29.63;AC=4817;AN=29246;NFAM=4186
chr13	109382791	109383461	chrX	133485929	133486544	32964	45.53	+	-	BND	LOW	32964_1	N	N[chrX:133486516[	32964_2	N	]chr13:109382821]N	SVTYPE=BND;POS=109382821;STRANDS=+-:4;IMPRECISE;CIPOS=-30,640;CIEND=-586,29;CIPOS95=-30,223;CIEND95=-193,29;MATEID=32964_2;EVENT=32964;SU=4;PE=4;SR=0;ALG=PROD;AF=3.419e-05;NSAMP=1;MSQ=38.89;AC=1;AN=29246;NFAM=1	SVTYPE=BND;POS=133486516;STRANDS=+-:4;IMPRECISE;CIPOS=-586,29;CIEND=-30,640;CIPOS95=-193,29;CIEND95=-30,223;MATEID=32964_1;EVENT=32964;SECONDARY;SU=4;PE=4;SR=0;ALG=PROD;AF=3.419e-05;NSAMP=1;MSQ=38.89;AC=1;AN=29246;NFAM=1
chr13	109382871	109382929	chr15	66420711	66420771	30694	43330.4	+	+	BND	LOW	30694_1	N	N]chr15:66420722]	30694_2	N	N]chr13:109382880]	SVTYPE=BND;POS=109382880;STRANDS=++:30;IMPRECISE;CIPOS=-9,49;CIEND=-11,49;CIPOS95=-3,3;CIEND95=-11,26;MATEID=30694_2;EVENT=30694;SU=30;PE=29;SR=1;ALG=PROD;AF=0.04103;NSAMP=1200;MSQ=21.83;AC=1200;AN=29246;NFAM=1167	SVTYPE=BND;POS=66420722;STRANDS=++:30;IMPRECISE;CIPOS=-11,49;CIEND=-9,49;CIPOS95=-11,26;CIEND95=-3,3;MATEID=30694_1;EVENT=30694;SECONDARY;SU=30;PE=29;SR=1;ALG=PROD;AF=0.04103;NSAMP=1200;MSQ=21.83;AC=1200;AN=29246;NFAM=1167
chr13	109390526	109390841	chrX	11713272	11713723	32658	12160.5	+	+	BND	LOW	32658_1	N	N]chrX:11713315]	32658_2	N	N]chr13:109390576]	SVTYPE=BND;POS=109390576;STRANDS=++:10;IMPRECISE;CIPOS=-50,265;CIEND=-43,408;CIPOS95=-40,40;CIEND95=-43,152;MATEID=32658_2;EVENT=32658;SU=10;PE=10;SR=0;ALG=PROD;AF=0.008275;NSAMP=242;MSQ=33.59;AC=242;AN=29246;NFAM=240	SVTYPE=BND;POS=11713315;STRANDS=++:10;IMPRECISE;CIPOS=-43,408;CIEND=-50,265;CIPOS95=-43,152;CIEND95=-40,40;MATEID=32658_1;EVENT=32658;SECONDARY;SU=10;PE=10;SR=0;ALG=PROD;AF=0.008275;NSAMP=242;MSQ=33.59;AC=242;AN=29246;NFAM=240
chr13	109392623	109392623	chr13	109392805	109392805	476605	175684.0	-	+	DUP	PASS	476605	N	<DUP>	.	.	.	SVTYPE=DUP;POS=109392623;SVLEN=182;END=109392805;STRANDS=-+:966;CIPOS=0,0;CIEND=0,0;CIPOS95=0,0;CIEND95=0,0;SU=966;PE=0;SR=966;ALG=PROD;AF=0.1374;NSAMP=4019;MSQ=22.33;AC=4019;AN=29246;NFAM=3798	.
chr13	109392659	109392678	chr13	109392752	109392770	200240	671.13	+	-	BND	LOW	200240_1	N	N[chr13:109392763[	200240_2	N	]chr13:109392669]N	SVTYPE=BND;POS=109392669;STRANDS=+-:8;CIPOS=-10,9;CIEND=-10,8;CIPOS95=0,0;CIEND95=0,0;MATEID=200240_2;EVENT=200240;SU=8;PE=0;SR=8;ALG=PROD;AF=0.0005813;NSAMP=17;MSQ=15.08;RECLASSIFIED;AC=17;AN=29246;NFAM=17	SVTYPE=BND;POS=109392763;STRANDS=+-:8;CIPOS=-10,8;CIEND=-10,9;CIPOS95=0,0;CIEND95=0,0;MATEID=200240_1;EVENT=200240;SECONDARY;SU=8;PE=0;SR=8;ALG=PROD;AF=0.0005813;NSAMP=17;MSQ=15.08;RECLASSIFIED;AC=17;AN=29246;NFAM=17
chr13	109408628	109408645	chr13	109408681	109408698	200241	197.86	+	-	DEL	PASS	200241	N	<DEL>	.	.	.	SVTYPE=DEL;POS=109408637;SVLEN=-53;END=109408690;STRANDS=+-:4;CIPOS=-9,8;CIEND=-9,8;CIPOS95=0,0;CIEND95=0,0;SU=4;PE=0;SR=4;ALG=PROD;AF=6.839e-05;NSAMP=2;MSQ=98.88;AC=2;AN=29246;NFAM=2	.
chr13	109426369	109426426	chr17	27440692	27440749	31346	334.05	-	+	BND	LOW	31346_1	N	]chr17:27440721]N	31346_2	N	N[chr13:109426399[	SVTYPE=BND;POS=109426399;STRANDS=-+:8;CIPOS=-29,28;CIEND=-29,28;CIPOS95=0,0;CIEND95=0,0;MATEID=31346_2;EVENT=31346;SU=8;PE=0;SR=8;ALG=PROD;AF=0.0006839;NSAMP=20;MSQ=11.04;AC=20;AN=29246;NFAM=20	SVTYPE=BND;POS=27440721;STRANDS=-+:8;CIPOS=-29,28;CIEND=-29,28;CIPOS95=0,0;CIEND95=0,0;MATEID=31346_1;EVENT=31346;SECONDARY;SU=8;PE=0;SR=8;ALG=PROD;AF=0.0006839;NSAMP=20;MSQ=11.04;AC=20;AN=29246;NFAM=20
chr13	109426438	109426446	chr19	29494830	29494838	31764	41233.5	+	+	BND	LOW	31764_1	N	N]chr19:29494834]	31764_2	N	N]chr13:109426442]	SVTYPE=BND;POS=109426442;STRANDS=++:198;CIPOS=-4,4;CIEND=-4,4;CIPOS95=0,0;CIEND95=0,0;MATEID=31764_2;EVENT=31764;SU=198;PE=0;SR=198;ALG=PROD;AF=0.04315;NSAMP=1254;MSQ=17.86;AC=1262;AN=29246;NFAM=1236	SVTYPE=BND;POS=29494834;STRANDS=++:198;CIPOS=-4,4;CIEND=-4,4;CIPOS95=0,0;CIEND95=0,0;MATEID=31764_1;EVENT=31764;SECONDARY;SU=198;PE=0;SR=198;ALG=PROD;AF=0.04315;NSAMP=1254;MSQ=17.86;AC=1262;AN=29246;NFAM=1236
chr13	109441355	109441787	chr13	109443381	109443833	200242	149.4	+	-	DEL	PASS	200242	N	<DEL>	.	.	.	SVTYPE=DEL;POS=109441363;SVLEN=-2461;END=109443824;STRANDS=+-:10;IMPRECISE;CIPOS=-8,424;CIEND=-443,9;CIPOS95=0,152;CIEND95=-101,2;SU=10;PE=10;SR=0;ALG=PROD;AF=3.419e-05;NSAMP=1;MSQ=149.4;AC=1;AN=29246;NFAM=1	.
chr13	109449458	109449831	chr19	21018858	21019538	31749	1675.45	-	-	BND	LOW	31749_1	N	[chr19:21019530[N	31749_2	N	[chr13:109449823[N	SVTYPE=BND;POS=109449823;STRANDS=--:5;IMPRECISE;CIPOS=-364,9;CIEND=-671,9;CIPOS95=-101,2;CIEND95=-136,1;MATEID=31749_2;EVENT=31749;SU=5;PE=5;SR=0;ALG=PROD;AF=0.0006841;NSAMP=20;MSQ=18.49;AC=20;AN=29234;NFAM=20	SVTYPE=BND;POS=21019530;STRANDS=--:5;IMPRECISE;CIPOS=-671,9;CIEND=-364,9;CIPOS95=-136,1;CIEND95=-101,2;MATEID=31749_1;EVENT=31749;SECONDARY;SU=5;PE=5;SR=0;ALG=PROD;AF=0.0006841;NSAMP=20;MSQ=18.49;AC=20;AN=29234;NFAM=20
chr13	109449702	109449877	chr19	21019692	21020326	31750	21541.9	+	+	BND	LOW	31750_1	N	N]chr19:21019710]	31750_2	N	N]chr13:109449732]	SVTYPE=BND;POS=109449732;STRANDS=++:25;IMPRECISE;CIPOS=-30,145;CIEND=-18,616;CIPOS95=-20,20;CIEND95=-18,67;MATEID=31750_2;EVENT=31750;SU=25;PE=25;SR=0;ALG=PROD;AF=0.0008792;NSAMP=24;MSQ=20.11;AC=24;AN=27296;NFAM=24	SVTYPE=BND;POS=21019710;STRANDS=++:25;IMPRECISE;CIPOS=-18,616;CIEND=-30,145;CIPOS95=-18,67;CIEND95=-20,20;MATEID=31750_1;EVENT=31750;SECONDARY;SU=25;PE=25;SR=0;ALG=PROD;AF=0.0008792;NSAMP=24;MSQ=20.11;AC=24;AN=27296;NFAM=24
chr13	109489522	109489581	chr13	109489701	109489760	200243	688.12	+	-	BND	LOW	200243_1	N	N[chr13:109489732[	200243_2	N	]chr13:109489552]N	SVTYPE=BND;POS=109489552;STRANDS=+-:22;CIPOS=-30,29;CIEND=-30,29;CIPOS95=0,0;CIEND95=0,0;MATEID=200243_2;EVENT=200243;SU=22;PE=0;SR=22;ALG=PROD;AF=3.419e-05;NSAMP=1;MSQ=6.83;RECLASSIFIED;AC=1;AN=29246;NFAM=1	SVTYPE=BND;POS=109489732;STRANDS=+-:22;CIPOS=-30,29;CIEND=-30,29;CIPOS95=0,0;CIEND95=0,0;MATEID=200243_1;EVENT=200243;SECONDARY;SU=22;PE=0;SR=22;ALG=PROD;AF=3.419e-05;NSAMP=1;MSQ=6.83;RECLASSIFIED;AC=1;AN=29246;NFAM=1
chr13	109565774	109565793	chr13	109566294	109566297	476608	285.33	-	+	DUP	PASS	476608	N	<DUP>	.	.	.	SVTYPE=DUP;POS=109565784;SVLEN=512;END=109566296;STRANDS=-+:30;CIPOS=-10,9;CIEND=-2,1;CIPOS95=0,0;CIEND95=0,0;SU=30;PE=14;SR=16;ALG=PROD;AF=6.839e-05;NSAMP=2;MSQ=140.15;AC=2;AN=29246;NFAM=2	.
chr13	109569260	109569298	chr13	109570047	109570100	200248	398542.0	+	-	DEL	PASS	200248	N	<DEL>	.	.	.	SVTYPE=DEL;POS=109569278;SVLEN=-799;END=109570077;STRANDS=+-:15;IMPRECISE;CIPOS=-18,20;CIEND=-30,23;CIPOS95=-2,2;CIEND95=-1,1;SU=15;PE=12;SR=3;ALG=PROD;AF=0.03748;NSAMP=1073;MSQ=175.37;RETAINED;MEDGQR=2.06;Q10GQR=1.8;AC=1096;AN=29246;NFAM=1013	.
chr13	109569583	109569602	chr13	109569936	109569955	200250	410646.0	+	-	DEL	PASS	200250	N	<DEL>	.	.	.	SVTYPE=DEL;POS=109569593;SVLEN=-353;END=109569946;STRANDS=+-:8;IMPRECISE;CIPOS=-10,9;CIEND=-10,9;CIPOS95=-3,3;CIEND95=-3,3;SU=8;PE=7;SR=1;ALG=PROD;AF=0.03021;NSAMP=238;MSQ=93.71;RETAINED;MEDGQR=2.33;Q10GQR=1.48;AC=242;AN=8010;NFAM=238	.
chr13	109570510	109570518	chr13	109571064	109571072	200254	4393.76	+	-	DEL	PASS	200254	N	<DEL>	.	.	.	SVTYPE=DEL;POS=109570514;SVLEN=-555;END=109571069;STRANDS=+-:159;CIPOS=-4,4;CIEND=-5,3;CIPOS95=0,0;CIEND95=0,0;SU=159;PE=84;SR=75;ALG=PROD;AF=0.0002393;NSAMP=7;MSQ=551.03;AC=7;AN=29246;NFAM=4	.
chr13	109571280	109571337	chr19	29920677	29920734	31768	156.15	+	+	BND	LOW	31768_1	N	N]chr19:29920706]	31768_2	N	N]chr13:109571309]	SVTYPE=BND;POS=109571309;STRANDS=++:8;CIPOS=-29,28;CIEND=-29,28;CIPOS95=0,0;CIEND95=0,0;MATEID=31768_2;EVENT=31768;SU=8;PE=0;SR=8;ALG=PROD;AF=0.0001026;NSAMP=3;MSQ=33.52;AC=3;AN=29246;NFAM=3	SVTYPE=BND;POS=29920706;STRANDS=++:8;CIPOS=-29,28;CIEND=-29,28;CIPOS95=0,0;CIEND95=0,0;MATEID=31768_1;EVENT=31768;SECONDARY;SU=8;PE=0;SR=8;ALG=PROD;AF=0.0001026;NSAMP=3;MSQ=33.52;AC=3;AN=29246;NFAM=3
chr13	109593842	109593861	chr13	109704734	109704748	476609	87.01	-	+	DUP	PASS	476609	N	<DUP>	.	.	.	SVTYPE=DUP;POS=109593852;SVLEN=110889;END=109704741;STRANDS=-+:11;CIPOS=-10,9;CIEND=-7,7;CIPOS95=0,0;CIEND95=0,0;SU=11;PE=7;SR=4;ALG=PROD;AF=3.419e-05;NSAMP=1;MSQ=86.68;AC=1;AN=29246;NFAM=1	.
chr13	109608149	109608197	chr13	109612434	109612480	200255	1166.05	+	-	DEL	PASS	200255	N	<DEL>	.	.	.	SVTYPE=DEL;POS=109608173;SVLEN=-4286;END=109612459;STRANDS=+-:41;CIPOS=-24,24;CIEND=-25,21;CIPOS95=0,0;CIEND95=0,0;SU=41;PE=29;SR=12;ALG=PROD;AF=6.839e-05;NSAMP=2;MSQ=583.02;AC=2;AN=29246;NFAM=1	.
chr13	109608969	109608980	chr13	109609078	109609089	200256	191.87	+	-	DEL	PASS	200256	N	<DEL>	.	.	.	SVTYPE=DEL;POS=109608975;SVLEN=-109;END=109609084;STRANDS=+-:6;CIPOS=-6,5;CIEND=-6,5;CIPOS95=0,0;CIEND95=0,0;SU=6;PE=0;SR=6;ALG=PROD;AF=3.419e-05;NSAMP=1;MSQ=191.87;AC=1;AN=29246;NFAM=1	.
chr13	109625383	109625400	chrX	46956691	46956708	32768	20.89	-	+	BND	LOW	32768_1	N	]chrX:46956700]N	32768_2	N	N[chr13:109625393[	SVTYPE=BND;POS=109625393;STRANDS=-+:4;CIPOS=-9,8;CIEND=-9,8;CIPOS95=0,0;CIEND95=0,0;MATEID=32768_2;EVENT=32768;SU=4;PE=0;SR=4;ALG=PROD;AF=3.419e-05;NSAMP=1;MSQ=20.89;AC=1;AN=29246;NFAM=1	SVTYPE=BND;POS=46956700;STRANDS=-+:4;CIPOS=-9,8;CIEND=-9,8;CIPOS95=0,0;CIEND95=0,0;MATEID=32768_1;EVENT=32768;SECONDARY;SU=4;PE=0;SR=4;ALG=PROD;AF=3.419e-05;NSAMP=1;MSQ=20.89;AC=1;AN=29246;NFAM=1
chr13	109634652	109634661	chr13	109634820	109634832	200258	148.52	+	-	BND	LOW	200258_1	N	N[chr13:109634824[	200258_2	N	]chr13:109634657]N	SVTYPE=BND;POS=109634657;STRANDS=+-:7;CIPOS=-5,4;CIEND=-3,9;CIPOS95=0,0;CIEND95=0,0;MATEID=200258_2;EVENT=200258;SU=7;PE=0;SR=7;ALG=PROD;AF=3.419e-05;NSAMP=1;MSQ=4.68;RECLASSIFIED;AC=1;AN=29246;NFAM=1	SVTYPE=BND;POS=109634824;STRANDS=+-:7;CIPOS=-3,9;CIEND=-5,4;CIPOS95=0,0;CIEND95=0,0;MATEID=200258_1;EVENT=200258;SECONDARY;SU=7;PE=0;SR=7;ALG=PROD;AF=3.419e-05;NSAMP=1;MSQ=4.68;RECLASSIFIED;AC=1;AN=29246;NFAM=1
chr13	109635219	109635262	chr13	109639258	109639300	200259	1120.64	+	-	BND	PASS	200259_1	N	N[chr13:109639281[	200259_2	N	]chr13:109635241]N	SVTYPE=BND;POS=109635241;STRANDS=+-:53;CIPOS=-22,21;CIEND=-22,20;CIPOS95=0,0;CIEND95=0,0;MATEID=200259_2;EVENT=200259;SU=53;PE=27;SR=26;ALG=PROD;AF=6.839e-05;NSAMP=2;MSQ=560.32;RECLASSIFIED;AC=2;AN=29246;NFAM=1	SVTYPE=BND;POS=109639281;STRANDS=+-:53;CIPOS=-22,20;CIEND=-22,21;CIPOS95=0,0;CIEND95=0,0;MATEID=200259_1;EVENT=200259;SECONDARY;SU=53;PE=27;SR=26;ALG=PROD;AF=6.839e-05;NSAMP=2;MSQ=560.32;RECLASSIFIED;AC=2;AN=29246;NFAM=1
chr13	109635219	109635263	chr13	109639574	109639617	476611	421.07	-	+	BND	LOW	476611_1	N	]chr13:109639596]N	476611_2	N	N[chr13:109635243[	SVTYPE=BND;POS=109635243;STRANDS=-+:43;CIPOS=-23,21;CIEND=-22,21;CIPOS95=0,0;CIEND95=0,0;MATEID=476611_2;EVENT=476611;SU=43;PE=25;SR=18;ALG=PROD;AF=6.839e-05;NSAMP=2;MSQ=210.53;RECLASSIFIED;AC=2;AN=29246;NFAM=1	SVTYPE=BND;POS=109639596;STRANDS=-+:43;CIPOS=-22,21;CIEND=-23,21;CIPOS95=0,0;CIEND95=0,0;MATEID=476611_1;EVENT=476611;SECONDARY;SU=43;PE=25;SR=18;ALG=PROD;AF=6.839e-05;NSAMP=2;MSQ=210.53;RECLASSIFIED;AC=2;AN=29246;NFAM=1
chr13	109635607	109635616	chr13	109635682	109635691	200260	173.73	+	-	DEL	PASS	200260	N	<DEL>	.	.	.	SVTYPE=DEL;POS=109635612;SVLEN=-75;END=109635687;STRANDS=+-:7;CIPOS=-5,4;CIEND=-5,4;CIPOS95=0,0;CIEND95=0,0;SU=7;PE=0;SR=7;ALG=PROD;AF=3.419e-05;NSAMP=1;MSQ=173.71;AC=1;AN=29246;NFAM=1	.
chr13	109648839	109648858	chr13	109651231	109651237	200262	662.53	+	-	DEL	PASS	200262	N	<DEL>	.	.	.	SVTYPE=DEL;POS=109648849;SVLEN=-2387;END=109651236;STRANDS=+-:25;CIPOS=-10,9;CIEND=-5,1;CIPOS95=0,0;CIEND95=0,0;SU=25;PE=18;SR=7;ALG=PROD;AF=3.419e-05;NSAMP=1;MSQ=662.53;AC=1;AN=29246;NFAM=1	.
chr13	109662003	109662054	chr13	109662112	109662131	561149	230.18	+	+	INV	LOW	561149	N	<INV>	.	.	.	SVTYPE=INV;POS=109662029;SVLEN=93;END=109662122;STRANDS=++:4,--:31;CIPOS=-26,25;CIEND=-10,9;CIPOS95=0,0;CIEND95=0,0;SU=35;PE=1;SR=34;ALG=PROD;AF=0.0002735;NSAMP=8;MSQ=22.4;AC=8;AN=29246;NFAM=8	.
chr13	109672032	109672051	chr13	109673958	109673977	200263	128.62	+	-	BND	LOW	200263_1	N	N[chr13:109673969[	200263_2	N	]chr13:109672042]N	SVTYPE=BND;POS=109672042;STRANDS=+-:9;CIPOS=-10,9;CIEND=-10,9;CIPOS95=0,0;CIEND95=0,0;MATEID=200263_2;EVENT=200263;SU=9;PE=4;SR=5;ALG=PROD;AF=3.419e-05;NSAMP=1;MSQ=128.62;RECLASSIFIED;AC=1;AN=29246;NFAM=1	SVTYPE=BND;POS=109673969;STRANDS=+-:9;CIPOS=-10,9;CIEND=-10,9;CIPOS95=0,0;CIEND95=0,0;MATEID=200263_1;EVENT=200263;SECONDARY;SU=9;PE=4;SR=5;ALG=PROD;AF=3.419e-05;NSAMP=1;MSQ=128.62;RECLASSIFIED;AC=1;AN=29246;NFAM=1
chr13	109691180	109691199	chr13	109692050	109692069	200264	143.52	+	-	DEL	PASS	200264	N	<DEL>	.	.	.	SVTYPE=DEL;POS=109691190;SVLEN=-870;END=109692060;STRANDS=+-:12;IMPRECISE;CIPOS=-10,9;CIEND=-10,9;CIPOS95=-1,1;CIEND95=-1,0;SU=12;PE=9;SR=3;ALG=PROD;AF=3.419e-05;NSAMP=1;MSQ=143.52;AC=1;AN=29246;NFAM=1	.
chr13	109693823	109694485	chr13	109694812	109695541	476612	12477.1	-	+	BND	LOW	476612_1	N	]chr13:109694842]N	476612_2	N	N[chr13:109694457[	SVTYPE=BND;POS=109694457;STRANDS=-+:8;IMPRECISE;CIPOS=-633,29;CIEND=-30,699;CIPOS95=-83,29;CIEND95=-30,117;MATEID=476612_2;EVENT=476612;SU=8;PE=8;SR=0;ALG=PROD;AF=0.01929;NSAMP=561;MSQ=11.64;RECLASSIFIED;AC=564;AN=29244;NFAM=558	SVTYPE=BND;POS=109694842;STRANDS=-+:8;IMPRECISE;CIPOS=-30,699;CIEND=-633,29;CIPOS95=-30,117;CIEND95=-83,29;MATEID=476612_1;EVENT=476612;SECONDARY;SU=8;PE=8;SR=0;ALG=PROD;AF=0.01929;NSAMP=561;MSQ=11.64;RECLASSIFIED;AC=564;AN=29244;NFAM=558
chr13	109707287	109707337	chr13	109733017	109733071	200266	1111.57	+	-	DEL	PASS	200266	N	<DEL>	.	.	.	SVTYPE=DEL;POS=109707311;SVLEN=-25731;END=109733042;STRANDS=+-:49;CIPOS=-24,26;CIEND=-25,29;CIPOS95=0,0;CIEND95=0,0;SU=49;PE=37;SR=12;ALG=PROD;AF=0.0001026;NSAMP=3;MSQ=370.52;AC=3;AN=29246;NFAM=3	.
chr13	109711915	109711924	chr13	109711989	109711998	200267	194.82	+	-	BND	LOW	200267_1	N	N[chr13:109711995[	200267_2	N	]chr13:109711920]N	SVTYPE=BND;POS=109711920;STRANDS=+-:7;CIPOS=-5,4;CIEND=-5,4;CIPOS95=0,0;CIEND95=0,0;MATEID=200267_2;EVENT=200267;SU=7;PE=0;SR=7;ALG=PROD;AF=3.419e-05;NSAMP=1;MSQ=194.81;RECLASSIFIED;AC=1;AN=29246;NFAM=1	SVTYPE=BND;POS=109711995;STRANDS=+-:7;CIPOS=-5,4;CIEND=-5,4;CIPOS95=0,0;CIEND95=0,0;MATEID=200267_1;EVENT=200267;SECONDARY;SU=7;PE=0;SR=7;ALG=PROD;AF=3.419e-05;NSAMP=1;MSQ=194.81;RECLASSIFIED;AC=1;AN=29246;NFAM=1
chr13	109715757	109715776	chr13	109716116	109716135	200268	837.78	+	-	BND	LOW	200268_1	N	N[chr13:109716127[	200268_2	N	]chr13:109715767]N	SVTYPE=BND;POS=109715767;STRANDS=+-:9;CIPOS=-10,9;CIEND=-10,9;CIPOS95=0,0;CIEND95=0,0;MATEID=200268_2;EVENT=200268;SU=9;PE=2;SR=7;ALG=PROD;AF=0.0006497;NSAMP=19;MSQ=40.02;RECLASSIFIED;AC=19;AN=29246;NFAM=19	SVTYPE=BND;POS=109716127;STRANDS=+-:9;CIPOS=-10,9;CIEND=-10,9;CIPOS95=0,0;CIEND95=0,0;MATEID=200268_1;EVENT=200268;SECONDARY;SU=9;PE=2;SR=7;ALG=PROD;AF=0.0006497;NSAMP=19;MSQ=40.02;RECLASSIFIED;AC=19;AN=29246;NFAM=19
chr13	109729228	109729228	chr13	109729305	109729305	200269	52083.9	+	-	BND	PASS	200269_1	N	N[chr13:109729306[	200269_2	N	]chr13:109729228]N	SVTYPE=BND;POS=109729228;STRANDS=+-:2049;CIPOS=0,0;CIEND=0,0;CIPOS95=0,0;CIEND95=0,0;MATEID=200269_2;EVENT=200269;SU=2049;PE=14;SR=2035;ALG=PROD;AF=0.00595;NSAMP=174;MSQ=254.45;RECLASSIFIED;AC=174;AN=29246;NFAM=168	SVTYPE=BND;POS=109729306;STRANDS=+-:2049;CIPOS=0,0;CIEND=0,0;CIPOS95=0,0;CIEND95=0,0;MATEID=200269_1;EVENT=200269;SECONDARY;SU=2049;PE=14;SR=2035;ALG=PROD;AF=0.00595;NSAMP=174;MSQ=254.45;RECLASSIFIED;AC=174;AN=29246;NFAM=168
chr13	109731927	109731936	chr13	109732005	109732014	200270	1612.73	+	-	BND	LOW	200270_1	N	N[chr13:109732011[	200270_2	N	]chr13:109731932]N	SVTYPE=BND;POS=109731932;STRANDS=+-:69;CIPOS=-5,4;CIEND=-5,4;CIPOS95=0,0;CIEND95=0,0;MATEID=200270_2;EVENT=200270;SU=69;PE=0;SR=69;ALG=PROD;AF=0.0003761;NSAMP=11;MSQ=133.81;RECLASSIFIED;AC=11;AN=29246;NFAM=11	SVTYPE=BND;POS=109732011;STRANDS=+-:69;CIPOS=-5,4;CIEND=-5,4;CIPOS95=0,0;CIEND95=0,0;MATEID=200270_1;EVENT=200270;SECONDARY;SU=69;PE=0;SR=69;ALG=PROD;AF=0.0003761;NSAMP=11;MSQ=133.81;RECLASSIFIED;AC=11;AN=29246;NFAM=11
chr13	109741152	109741197	chr13	109743534	109743578	200271	1129.86	+	-	DEL	PASS	200271	N	<DEL>	.	.	.	SVTYPE=DEL;POS=109741175;SVLEN=-2382;END=109743557;STRANDS=+-:50;CIPOS=-23,22;CIEND=-23,21;CIPOS95=0,0;CIEND95=0,0;SU=50;PE=29;SR=21;ALG=PROD;AF=6.839e-05;NSAMP=2;MSQ=564.93;AC=2;AN=29246;NFAM=2	.
chr13	109765315	109766588	chr13	109765750	109767047	200273	3.08931e+06	+	-	DEL	PASS	200273	N	<DEL>	.	.	.	SVTYPE=DEL;POS=109765723;SVLEN=-970;END=109766693;STRANDS=+-:76989;IMPRECISE;CIPOS=-408,865;CIEND=-943,354;CIPOS95=-54,54;CIEND95=-44,44;SU=76989;PE=76989;SR=0;ALG=SUM;AF=0.5524;NSAMP=10722;MSQ=142.73;RETAINED;MEDGQR=2.29;Q10GQR=0.66;AC=16156;AN=29246;NFAM=9815	.
chr13	109777523	109777568	chr13	109777583	109777628	200278	843.21	+	-	DEL	PASS	200278	N	<DEL>	.	.	.	SVTYPE=DEL;POS=109777546;SVLEN=-60;END=109777606;STRANDS=+-:29;CIPOS=-23,22;CIEND=-23,22;CIPOS95=0,0;CIEND95=0,0;SU=29;PE=0;SR=29;ALG=PROD;AF=3.419e-05;NSAMP=1;MSQ=272.65;AC=1;AN=29246;NFAM=1	.
chr13	109782218	109782267	chr13	109782587	109782638	200279	85.6	+	-	BND	LOW	200279_1	N	N[chr13:109782614[	200279_2	N	]chr13:109782243]N	SVTYPE=BND;POS=109782243;STRANDS=+-:10;IMPRECISE;CIPOS=-25,24;CIEND=-26,25;CIPOS95=-2,2;CIEND95=-1,1;MATEID=200279_2;EVENT=200279;SU=10;PE=0;SR=10;ALG=PROD;AF=0.0001368;NSAMP=4;MSQ=12.17;RECLASSIFIED;AC=4;AN=29246;NFAM=4	SVTYPE=BND;POS=109782614;STRANDS=+-:10;IMPRECISE;CIPOS=-26,25;CIEND=-25,24;CIPOS95=-1,1;CIEND95=-2,2;MATEID=200279_1;EVENT=200279;SECONDARY;SU=10;PE=0;SR=10;ALG=PROD;AF=0.0001368;NSAMP=4;MSQ=12.17;RECLASSIFIED;AC=4;AN=29246;NFAM=4
chr13	109782597	109782654	chr13	109782918	109782974	200280	63.7	+	-	BND	LOW	200280_1	N	N[chr13:109782949[	200280_2	N	]chr13:109782626]N	SVTYPE=BND;POS=109782626;STRANDS=+-:8;IMPRECISE;CIPOS=-29,28;CIEND=-30,26;CIPOS95=0,0;CIEND95=-1,1;MATEID=200280_2;EVENT=200280;SU=8;PE=0;SR=8;ALG=PROD;AF=0.0001026;NSAMP=3;MSQ=7.66;RECLASSIFIED;AC=3;AN=29244;NFAM=3	SVTYPE=BND;POS=109782949;STRANDS=+-:8;IMPRECISE;CIPOS=-30,26;CIEND=-29,28;CIPOS95=-1,1;CIEND95=0,0;MATEID=200280_1;EVENT=200280;SECONDARY;SU=8;PE=0;SR=8;ALG=PROD;AF=0.0001026;NSAMP=3;MSQ=7.66;RECLASSIFIED;AC=3;AN=29244;NFAM=3
chr13	109787015	109787026	chr13	109787336	109787347	200281	295.56	+	-	BND	LOW	200281_1	N	N[chr13:109787343[	200281_2	N	]chr13:109787021]N	SVTYPE=BND;POS=109787021;STRANDS=+-:59;CIPOS=-6,5;CIEND=-6,5;CIPOS95=0,0;CIEND95=0,0;MATEID=200281_2;EVENT=200281;SU=59;PE=0;SR=59;ALG=PROD;AF=0.0002393;NSAMP=7;MSQ=14.13;RECLASSIFIED;AC=7;AN=29246;NFAM=7	SVTYPE=BND;POS=109787343;STRANDS=+-:59;CIPOS=-6,5;CIEND=-6,5;CIPOS95=0,0;CIEND95=0,0;MATEID=200281_1;EVENT=200281;SECONDARY;SU=59;PE=0;SR=59;ALG=PROD;AF=0.0002393;NSAMP=7;MSQ=14.13;RECLASSIFIED;AC=7;AN=29246;NFAM=7
chr13	109801816	109802263	chr13	110580313	110580744	561150	455.39	-	-	BND	LOW	561150_1	N	[chr13:110580723[N	561150_2	N	[chr13:109802215[N	SVTYPE=BND;POS=109802215;STRANDS=--:37;IMPRECISE;CIPOS=-398,49;CIEND=-409,22;CIPOS95=-36,36;CIEND95=-34,22;MATEID=561150_2;EVENT=561150;SU=37;PE=37;SR=0;ALG=PROD;AF=0.0001368;NSAMP=4;MSQ=106.21;AC=4;AN=29246;NFAM=3	SVTYPE=BND;POS=110580723;STRANDS=--:37;IMPRECISE;CIPOS=-409,22;CIEND=-398,49;CIPOS95=-34,22;CIEND95=-36,36;MATEID=561150_1;EVENT=561150;SECONDARY;SU=37;PE=37;SR=0;ALG=PROD;AF=0.0001368;NSAMP=4;MSQ=106.21;AC=4;AN=29246;NFAM=3
chr13	109802392	109802983	chr13	110580505	110581007	561151	287.11	+	+	BND	LOW	561151_1	N	N]chr13:110580542]	561151_2	N	N]chr13:109802474]	SVTYPE=BND;POS=109802474;STRANDS=++:24;IMPRECISE;CIPOS=-82,509;CIEND=-37,465;CIPOS95=-82,144;CIEND95=-37,82;MATEID=561151_2;EVENT=561151;SU=24;PE=24;SR=0;ALG=SUM;AF=6.839e-05;NSAMP=2;MSQ=103.19;AC=2;AN=29246;NFAM=2	SVTYPE=BND;POS=110580542;STRANDS=++:24;IMPRECISE;CIPOS=-37,465;CIEND=-82,509;CIPOS95=-37,82;CIEND95=-82,144;MATEID=561151_1;EVENT=561151;SECONDARY;SU=24;PE=24;SR=0;ALG=SUM;AF=6.839e-05;NSAMP=2;MSQ=103.19;AC=2;AN=29246;NFAM=2
chr13	109804344	109804363	chr13	109806000	109806011	200283	2341.0	+	-	DEL	PASS	200283	N	<DEL>	.	.	.	SVTYPE=DEL;POS=109804354;SVLEN=-1653;END=109806007;STRANDS=+-:102;CIPOS=-10,9;CIEND=-7,4;CIPOS95=0,0;CIEND95=0,0;SU=102;PE=58;SR=44;ALG=PROD;AF=0.000171;NSAMP=5;MSQ=468.2;AC=5;AN=29246;NFAM=5	.
chr13	109811173	109811190	chr13	109811261	109811278	200284	7.12	+	-	BND	LOW	200284_1	N	N[chr13:109811271[	200284_2	N	]chr13:109811182]N	SVTYPE=BND;POS=109811182;STRANDS=+-:4;CIPOS=-9,8;CIEND=-9,8;CIPOS95=0,0;CIEND95=0,0;MATEID=200284_2;EVENT=200284;SU=4;PE=0;SR=4;ALG=PROD;AF=3.419e-05;NSAMP=1;MSQ=6.83;RECLASSIFIED;AC=1;AN=29246;NFAM=1	SVTYPE=BND;POS=109811271;STRANDS=+-:4;CIPOS=-9,8;CIEND=-9,8;CIPOS95=0,0;CIEND95=0,0;MATEID=200284_1;EVENT=200284;SECONDARY;SU=4;PE=0;SR=4;ALG=PROD;AF=3.419e-05;NSAMP=1;MSQ=6.83;RECLASSIFIED;AC=1;AN=29246;NFAM=1
chr13	109820763	109820768	chr13	109829345	109829349	200285	41492.9	+	-	DEL	PASS	200285	N	<DEL>	.	.	.	SVTYPE=DEL;POS=109820765;SVLEN=-8583;END=109829348;STRANDS=+-:1279;CIPOS=-2,3;CIEND=-3,1;CIPOS95=0,0;CIEND95=0,0;SU=1279;PE=1056;SR=223;ALG=PROD;AF=0.001607;NSAMP=47;MSQ=565.43;AC=47;AN=29246;NFAM=41	.
chr13	109826396	109826415	chrX	109318221	109318240	32903	149.84	-	+	BND	LOW	32903_1	N	]chrX:109318231]N	32903_2	N	N[chr13:109826407[	SVTYPE=BND;POS=109826407;STRANDS=-+:18;CIPOS=-10,9;CIEND=-10,9;CIPOS95=0,0;CIEND95=0,0;MATEID=32903_2;EVENT=32903;SU=18;PE=0;SR=18;ALG=PROD;AF=0.0002052;NSAMP=6;MSQ=24.06;AC=6;AN=29246;NFAM=6	SVTYPE=BND;POS=109318231;STRANDS=-+:18;CIPOS=-10,9;CIEND=-10,9;CIPOS95=0,0;CIEND95=0,0;MATEID=32903_1;EVENT=32903;SECONDARY;SU=18;PE=0;SR=18;ALG=PROD;AF=0.0002052;NSAMP=6;MSQ=24.06;AC=6;AN=29246;NFAM=6
chr13	109839477	109839532	chr13	109859672	109859715	561152	1003.86	+	+	BND	PASS	561152_1	N	N]chr13:109859694]	561152_2	N	N]chr13:109839507]	SVTYPE=BND;POS=109839507;STRANDS=++:53;CIPOS=-30,25;CIEND=-22,21;CIPOS95=0,0;CIEND95=0,0;MATEID=561152_2;EVENT=561152;SU=53;PE=32;SR=21;ALG=PROD;AF=6.839e-05;NSAMP=2;MSQ=501.93;AC=2;AN=29246;NFAM=2	SVTYPE=BND;POS=109859694;STRANDS=++:53;CIPOS=-22,21;CIEND=-30,25;CIPOS95=0,0;CIEND95=0,0;MATEID=561152_1;EVENT=561152;SECONDARY;SU=53;PE=32;SR=21;ALG=PROD;AF=6.839e-05;NSAMP=2;MSQ=501.93;AC=2;AN=29246;NFAM=2
chr13	109840431	109840930	chr13	109841082	109841091	561153	239.31	-	-	BND	LOW	561153_1	N	[chr13:109841083[N	561153_2	N	[chr13:109840922[N	SVTYPE=BND;POS=109840922;STRANDS=--:5;IMPRECISE;CIPOS=-490,9;CIEND=0,9;CIPOS95=-143,0;CIEND95=0,3;MATEID=561153_2;EVENT=561153;SU=5;PE=5;SR=0;ALG=PROD;AF=0.0001026;NSAMP=3;MSQ=79.67;AC=3;AN=29246;NFAM=3	SVTYPE=BND;POS=109841083;STRANDS=--:5;IMPRECISE;CIPOS=0,9;CIEND=-490,9;CIPOS95=0,3;CIEND95=-143,0;MATEID=561153_1;EVENT=561153;SECONDARY;SU=5;PE=5;SR=0;ALG=PROD;AF=0.0001026;NSAMP=3;MSQ=79.67;AC=3;AN=29246;NFAM=3
chr13	109841801	109841820	chr13	109842604	109842623	200287	152.73	+	-	DEL	PASS	200287	N	<DEL>	.	.	.	SVTYPE=DEL;POS=109841811;SVLEN=-803;END=109842614;STRANDS=+-:7;IMPRECISE;CIPOS=-10,9;CIEND=-10,9;CIPOS95=-1,1;CIEND95=-1,0;SU=7;PE=5;SR=2;ALG=PROD;AF=3.419e-05;NSAMP=1;MSQ=152.73;AC=1;AN=29246;NFAM=1	.
chr13	109857617	109857666	chr13	109857772	109857821	476613	124.5	-	+	BND	LOW	476613_1	N	]chr13:109857797]N	476613_2	N	N[chr13:109857643[	SVTYPE=BND;POS=109857643;STRANDS=-+:18;CIPOS=-25,24;CIEND=-25,24;CIPOS95=0,0;CIEND95=0,0;MATEID=476613_2;EVENT=476613;SU=18;PE=0;SR=18;ALG=PROD;AF=0.0001368;NSAMP=4;MSQ=31.12;RECLASSIFIED;AC=4;AN=29246;NFAM=4	SVTYPE=BND;POS=109857797;STRANDS=-+:18;CIPOS=-25,24;CIEND=-25,24;CIPOS95=0,0;CIEND95=0,0;MATEID=476613_1;EVENT=476613;SECONDARY;SU=18;PE=0;SR=18;ALG=PROD;AF=0.0001368;NSAMP=4;MSQ=31.12;RECLASSIFIED;AC=4;AN=29246;NFAM=4
chr13	109862389	109862397	chr13	109874021	109874029	200288	3851.47	+	-	DEL	PASS	200288	N	<DEL>	.	.	.	SVTYPE=DEL;POS=109862393;SVLEN=-11634;END=109874027;STRANDS=+-:158;CIPOS=-4,4;CIEND=-6,2;CIPOS95=0,0;CIEND95=0,0;SU=158;PE=87;SR=71;ALG=PROD;AF=0.0001026;NSAMP=3;MSQ=450.55;AC=3;AN=29246;NFAM=3	.
chr13	109863231	109863237	chr13	109864127	109864146	200289	506.6	+	-	DEL	PASS	200289	N	<DEL>	.	.	.	SVTYPE=DEL;POS=109863234;SVLEN=-903;END=109864137;STRANDS=+-:22;CIPOS=-3,3;CIEND=-10,9;CIPOS95=0,0;CIEND95=0,0;SU=22;PE=13;SR=9;ALG=PROD;AF=3.419e-05;NSAMP=1;MSQ=506.6;AC=1;AN=29246;NFAM=1	.
chr13	109873487	109873530	chr13	109875628	109875672	200290	1337.43	+	-	BND	LOW	200290_1	N	N[chr13:109875652[	200290_2	N	]chr13:109873509]N	SVTYPE=BND;POS=109873509;STRANDS=+-:47;CIPOS=-22,21;CIEND=-23,21;CIPOS95=0,0;CIEND95=0,0;MATEID=200290_2;EVENT=200290;SU=47;PE=31;SR=16;ALG=PROD;AF=0.0004787;NSAMP=14;MSQ=93.13;RECLASSIFIED;AC=14;AN=29246;NFAM=14	SVTYPE=BND;POS=109875652;STRANDS=+-:47;CIPOS=-23,21;CIEND=-22,21;CIPOS95=0,0;CIEND95=0,0;MATEID=200290_1;EVENT=200290;SECONDARY;SU=47;PE=31;SR=16;ALG=PROD;AF=0.0004787;NSAMP=14;MSQ=93.13;RECLASSIFIED;AC=14;AN=29246;NFAM=14
chr13	109891072	109891117	chr13	109891136	109891181	200291	652.47	+	-	BND	LOW	200291_1	N	N[chr13:109891160[	200291_2	N	]chr13:109891095]N	SVTYPE=BND;POS=109891095;STRANDS=+-:19;CIPOS=-23,22;CIEND=-23,22;CIPOS95=0,0;CIEND95=0,0;MATEID=200291_2;EVENT=200291;SU=19;PE=0;SR=19;ALG=PROD;AF=6.839e-05;NSAMP=2;MSQ=164.28;RECLASSIFIED;AC=2;AN=29246;NFAM=2	SVTYPE=BND;POS=109891160;STRANDS=+-:19;CIPOS=-23,22;CIEND=-23,22;CIPOS95=0,0;CIEND95=0,0;MATEID=200291_1;EVENT=200291;SECONDARY;SU=19;PE=0;SR=19;ALG=PROD;AF=6.839e-05;NSAMP=2;MSQ=164.28;RECLASSIFIED;AC=2;AN=29246;NFAM=2
chr13	109895458	109895517	chr13	109905967	109906020	200292	3434.6	+	-	DEL	PASS	200292	N	<DEL>	.	.	.	SVTYPE=DEL;POS=109895488;SVLEN=-10507;END=109905995;STRANDS=+-:153;CIPOS=-30,29;CIEND=-28,25;CIPOS95=0,0;CIEND95=0,0;SU=153;PE=101;SR=52;ALG=PROD;AF=0.0002052;NSAMP=6;MSQ=572.43;AC=6;AN=29246;NFAM=6	.
chr13	109898809	109899094	chr13	109901792	109902037	476614	129.77	-	+	DUP	PASS	476614	N	<DUP>	.	.	.	SVTYPE=DUP;POS=109899085;SVLEN=2717;END=109901802;STRANDS=-+:14;IMPRECISE;CIPOS=-276,9;CIEND=-10,235;CIPOS95=-53,2;CIEND95=-2,58;SU=14;PE=14;SR=0;ALG=PROD;AF=3.419e-05;NSAMP=1;MSQ=127.26;AC=1;AN=29246;NFAM=1	.
chr13	109937443	109937500	chr14	52153161	52153218	30524	85363.1	-	+	BND	LOW	30524_1	N	]chr14:52153190]N	30524_2	N	N[chr13:109937473[	SVTYPE=BND;POS=109937473;STRANDS=-+:8;CIPOS=-29,28;CIEND=-29,28;CIPOS95=0,0;CIEND95=0,0;MATEID=30524_2;EVENT=30524;SU=8;PE=0;SR=8;ALG=PROD;AF=0.05173;NSAMP=1487;MSQ=28.23;AC=1513;AN=29246;NFAM=1444	SVTYPE=BND;POS=52153190;STRANDS=-+:8;CIPOS=-29,28;CIEND=-29,28;CIPOS95=0,0;CIEND95=0,0;MATEID=30524_1;EVENT=30524;SECONDARY;SU=8;PE=0;SR=8;ALG=PROD;AF=0.05173;NSAMP=1487;MSQ=28.23;AC=1513;AN=29246;NFAM=1444
chr13	109937457	109937854	chr14	96559640	96560097	30454	39.7	+	+	BND	LOW	30454_1	N	N]chr14:96559650]	30454_2	N	N]chr13:109937467]	SVTYPE=BND;POS=109937467;STRANDS=++:4;IMPRECISE;CIPOS=-10,387;CIEND=-10,447;CIPOS95=-2,110;CIEND95=-1,136;MATEID=30454_2;EVENT=30454;SU=4;PE=4;SR=0;ALG=PROD;AF=6.839e-05;NSAMP=2;MSQ=19.85;AC=2;AN=29246;NFAM=2	SVTYPE=BND;POS=96559650;STRANDS=++:4;IMPRECISE;CIPOS=-10,447;CIEND=-10,387;CIPOS95=-1,136;CIEND95=-2,110;MATEID=30454_1;EVENT=30454;SECONDARY;SU=4;PE=4;SR=0;ALG=PROD;AF=6.839e-05;NSAMP=2;MSQ=19.85;AC=2;AN=29246;NFAM=2
chr13	110014077	110014080	chr13	110014173	110014177	200296	6213.19	+	-	BND	LOW	200296_1	N	N[chr13:110014176[	200296_2	N	]chr13:110014079]N	SVTYPE=BND;POS=110014079;STRANDS=+-:394;CIPOS=-2,1;CIEND=-2,2;CIPOS95=0,0;CIEND95=0,0;MATEID=200296_2;EVENT=200296;SU=394;PE=1;SR=393;ALG=PROD;AF=0.004274;NSAMP=125;MSQ=46.79;RECLASSIFIED;AC=125;AN=29246;NFAM=123	SVTYPE=BND;POS=110014176;STRANDS=+-:394;CIPOS=-2,2;CIEND=-2,1;CIPOS95=0,0;CIEND95=0,0;MATEID=200296_1;EVENT=200296;SECONDARY;SU=394;PE=1;SR=393;ALG=PROD;AF=0.004274;NSAMP=125;MSQ=46.79;RECLASSIFIED;AC=125;AN=29246;NFAM=123
chr13	110024050	110024067	chr14	33077780	33077797	30493	261160.0	-	+	BND	LOW	30493_1	N	]chr14:33077789]N	30493_2	N	N[chr13:110024060[	SVTYPE=BND;POS=110024060;STRANDS=-+:4;IMPRECISE;CIPOS=-9,8;CIEND=-9,8;CIPOS95=0,1;CIEND95=0,0;MATEID=30493_2;EVENT=30493;SU=4;PE=0;SR=4;ALG=PROD;AF=0.1264;NSAMP=3695;MSQ=39.8;AC=3697;AN=29246;NFAM=3521	SVTYPE=BND;POS=33077789;STRANDS=-+:4;IMPRECISE;CIPOS=-9,8;CIEND=-9,8;CIPOS95=0,0;CIEND95=0,1;MATEID=30493_1;EVENT=30493;SECONDARY;SU=4;PE=0;SR=4;ALG=PROD;AF=0.1264;NSAMP=3695;MSQ=39.8;AC=3697;AN=29246;NFAM=3521
chr13	110028808	110028811	chr13	110033315	110033319	200297	464.58	+	-	DEL	PASS	200297	N	<DEL>	.	.	.	SVTYPE=DEL;POS=110028810;SVLEN=-4508;END=110033318;STRANDS=+-:23;CIPOS=-2,1;CIEND=-3,1;CIPOS95=0,0;CIEND95=0,0;SU=23;PE=11;SR=12;ALG=PROD;AF=3.419e-05;NSAMP=1;MSQ=464.58;AC=1;AN=29246;NFAM=1	.
chr13	110039993	110040361	chr13	110049814	110050274	200298	62.74	+	-	BND	LOW	200298_1	N	N[chr13:110050266[	200298_2	N	]chr13:110040003]N	SVTYPE=BND;POS=110040003;STRANDS=+-:7;IMPRECISE;CIPOS=-10,358;CIEND=-451,9;CIPOS95=-2,89;CIEND95=-115,2;MATEID=200298_2;EVENT=200298;SU=7;PE=7;SR=0;ALG=PROD;AF=3.419e-05;NSAMP=1;MSQ=62.74;RECLASSIFIED;AC=1;AN=29246;NFAM=1	SVTYPE=BND;POS=110050266;STRANDS=+-:7;IMPRECISE;CIPOS=-451,9;CIEND=-10,358;CIPOS95=-115,2;CIEND95=-2,89;MATEID=200298_1;EVENT=200298;SECONDARY;SU=7;PE=7;SR=0;ALG=PROD;AF=3.419e-05;NSAMP=1;MSQ=62.74;RECLASSIFIED;AC=1;AN=29246;NFAM=1
chr13	110043589	110043608	chr13	110057117	110057136	476615	449911.0	-	+	BND	LOW	476615_1	N	]chr13:110057127]N	476615_2	N	N[chr13:110043600[	SVTYPE=BND;POS=110043600;STRANDS=-+:10;IMPRECISE;CIPOS=-10,9;CIEND=-10,9;CIPOS95=-3,0;CIEND95=-1,2;MATEID=476615_2;EVENT=476615;SU=10;PE=9;SR=1;ALG=PROD;AF=0.3366;NSAMP=9828;MSQ=28.03;RECLASSIFIED;AC=9844;AN=29246;NFAM=9153	SVTYPE=BND;POS=110057127;STRANDS=-+:10;IMPRECISE;CIPOS=-10,9;CIEND=-10,9;CIPOS95=-1,2;CIEND95=-3,0;MATEID=476615_1;EVENT=476615;SECONDARY;SU=10;PE=9;SR=1;ALG=PROD;AF=0.3366;NSAMP=9828;MSQ=28.03;RECLASSIFIED;AC=9844;AN=29246;NFAM=9153
chr13	110049249	110049681	chr13	110070250	110070738	200303	41.83	+	-	DEL	PASS	200303	N	<DEL>	.	.	.	SVTYPE=DEL;POS=110049259;SVLEN=-21470;END=110070729;STRANDS=+-:4;IMPRECISE;CIPOS=-10,422;CIEND=-479,9;CIPOS95=-1,128;CIEND95=-150,1;SU=4;PE=4;SR=0;ALG=PROD;AF=3.419e-05;NSAMP=1;MSQ=41.83;AC=1;AN=29246;NFAM=1	.
chr13	110051222	110051269	chr13	110051322	110051369	200304	698.28	+	-	BND	PASS	200304_1	N	N[chr13:110051347[	200304_2	N	]chr13:110051246]N	SVTYPE=BND;POS=110051246;STRANDS=+-:17;CIPOS=-24,23;CIEND=-24,23;CIPOS95=0,0;CIEND95=0,0;MATEID=200304_2;EVENT=200304;SU=17;PE=0;SR=17;ALG=PROD;AF=6.839e-05;NSAMP=2;MSQ=349.14;RECLASSIFIED;AC=2;AN=29246;NFAM=1	SVTYPE=BND;POS=110051347;STRANDS=+-:17;CIPOS=-24,23;CIEND=-24,23;CIPOS95=0,0;CIEND95=0,0;MATEID=200304_1;EVENT=200304;SECONDARY;SU=17;PE=0;SR=17;ALG=PROD;AF=6.839e-05;NSAMP=2;MSQ=349.14;RECLASSIFIED;AC=2;AN=29246;NFAM=1
chr13	110061012	110061017	chr13	110061501	110061510	200305	413.18	+	-	BND	LOW	200305_1	N	N[chr13:110061507[	200305_2	N	]chr13:110061017]N	SVTYPE=BND;POS=110061017;STRANDS=+-:15;IMPRECISE;CIPOS=-5,0;CIEND=-5,4;CIPOS95=0,1;CIEND95=0,0;MATEID=200305_2;EVENT=200305;SU=15;PE=8;SR=7;ALG=PROD;AF=0.000171;NSAMP=5;MSQ=77.8;RECLASSIFIED;AC=5;AN=29246;NFAM=5	SVTYPE=BND;POS=110061507;STRANDS=+-:15;IMPRECISE;CIPOS=-5,4;CIEND=-5,0;CIPOS95=0,0;CIEND95=0,1;MATEID=200305_1;EVENT=200305;SECONDARY;SU=15;PE=8;SR=7;ALG=PROD;AF=0.000171;NSAMP=5;MSQ=77.8;RECLASSIFIED;AC=5;AN=29246;NFAM=5
chr13	110065742	110065753	chr13	110065834	110065845	200306	1288.79	+	-	BND	PASS	200306_1	N	N[chr13:110065841[	200306_2	N	]chr13:110065748]N	SVTYPE=BND;POS=110065748;STRANDS=+-:36;CIPOS=-6,5;CIEND=-6,5;CIPOS95=0,0;CIEND95=0,0;MATEID=200306_2;EVENT=200306;SU=36;PE=0;SR=36;ALG=PROD;AF=0.0001026;NSAMP=3;MSQ=260.75;RECLASSIFIED;AC=3;AN=29246;NFAM=3	SVTYPE=BND;POS=110065841;STRANDS=+-:36;CIPOS=-6,5;CIEND=-6,5;CIPOS95=0,0;CIEND95=0,0;MATEID=200306_1;EVENT=200306;SECONDARY;SU=36;PE=0;SR=36;ALG=PROD;AF=0.0001026;NSAMP=3;MSQ=260.75;RECLASSIFIED;AC=3;AN=29246;NFAM=3
chr13	110081349	110081353	chr13	110095289	110095294	476616	219.76	-	+	DUP	PASS	476616	N	<DUP>	.	.	.	SVTYPE=DUP;POS=110081352;SVLEN=13940;END=110095292;STRANDS=-+:20;CIPOS=-3,1;CIEND=-3,2;CIPOS95=0,0;CIEND95=0,0;SU=20;PE=10;SR=10;ALG=PROD;AF=3.419e-05;NSAMP=1;MSQ=218.79;AC=1;AN=29246;NFAM=1	.
chr13	110088884	110088886	chr13	110111060	110111061	200307	39330.5	+	-	DEL	PASS	200307	N	<DEL>	.	.	.	SVTYPE=DEL;POS=110088885;SVLEN=-22176;END=110111061;STRANDS=+-:1481;CIPOS=-1,1;CIEND=-1,0;CIPOS95=0,0;CIEND95=0,0;SU=1481;PE=986;SR=495;ALG=PROD;AF=0.001949;NSAMP=57;MSQ=409.18;AC=57;AN=29246;NFAM=56	.
chr13	110110965	110110982	chr13	110111021	110111038	200308	811.29	+	-	BND	LOW	200308_1	N	N[chr13:110111031[	200308_2	N	]chr13:110110974]N	SVTYPE=BND;POS=110110974;STRANDS=+-:4;CIPOS=-9,8;CIEND=-9,8;CIPOS95=0,0;CIEND95=0,0;MATEID=200308_2;EVENT=200308;SU=4;PE=0;SR=4;ALG=PROD;AF=0.001094;NSAMP=32;MSQ=16.93;RECLASSIFIED;AC=32;AN=29244;NFAM=32	SVTYPE=BND;POS=110111031;STRANDS=+-:4;CIPOS=-9,8;CIEND=-9,8;CIPOS95=0,0;CIEND95=0,0;MATEID=200308_1;EVENT=200308;SECONDARY;SU=4;PE=0;SR=4;ALG=PROD;AF=0.001094;NSAMP=32;MSQ=16.93;RECLASSIFIED;AC=32;AN=29244;NFAM=32
chr13	110116371	110116430	chr18	9036101	9036160	31481	124250.0	-	+	BND	LOW	31481_1	N	]chr18:9036131]N	31481_2	N	N[chr13:110116402[	SVTYPE=BND;POS=110116402;STRANDS=-+:13;CIPOS=-30,29;CIEND=-30,29;CIPOS95=0,0;CIEND95=0,0;MATEID=31481_2;EVENT=31481;SU=13;PE=0;SR=13;ALG=PROD;AF=0.07139;NSAMP=2088;MSQ=31.38;AC=2088;AN=29246;NFAM=2018	SVTYPE=BND;POS=9036131;STRANDS=-+:13;CIPOS=-30,29;CIEND=-30,29;CIPOS95=0,0;CIEND95=0,0;MATEID=31481_1;EVENT=31481;SECONDARY;SU=13;PE=0;SR=13;ALG=PROD;AF=0.07139;NSAMP=2088;MSQ=31.38;AC=2088;AN=29246;NFAM=2018
chr13	110145805	110145851	chr13	110145872	110145917	200309	515.51	+	-	BND	LOW	200309_1	N	N[chr13:110145896[	200309_2	N	]chr13:110145829]N	SVTYPE=BND;POS=110145829;STRANDS=+-:19;CIPOS=-24,22;CIEND=-23,22;CIPOS95=0,0;CIEND95=0,0;MATEID=200309_2;EVENT=200309;SU=19;PE=1;SR=18;ALG=PROD;AF=0.0001026;NSAMP=3;MSQ=171.81;RECLASSIFIED;AC=3;AN=29246;NFAM=3	SVTYPE=BND;POS=110145896;STRANDS=+-:19;CIPOS=-23,22;CIEND=-24,22;CIPOS95=0,0;CIEND95=0,0;MATEID=200309_1;EVENT=200309;SECONDARY;SU=19;PE=1;SR=18;ALG=PROD;AF=0.0001026;NSAMP=3;MSQ=171.81;RECLASSIFIED;AC=3;AN=29246;NFAM=3
chr13	110160161	110160161	chr13	110160459	110160459	200310	2.44133e+06	+	-	MEI	PASS	200310	N	<DEL:ME:SINE|Alu|AluYb8>	.	.	.	SVTYPE=MEI;POS=110160161;SVLEN=-298;END=110160459;STRANDS=+-:66112;CIPOS=0,0;CIEND=0,0;CIPOS95=0,0;CIEND95=0,0;SU=66112;PE=7794;SR=58318;ALG=PROD;AF=0.1284;NSAMP=3439;MSQ=441.98;MEDGQR=2.68;Q10GQR=2.4;AC=3754;AN=29246;NFAM=3264	.
chr13	110169048	110169065	chr13	110169499	110169512	200312	594.46	+	-	BND	LOW	200312_1	N	N[chr13:110169506[	200312_2	N	]chr13:110169057]N	SVTYPE=BND;POS=110169057;STRANDS=+-:31;CIPOS=-9,8;CIEND=-6,7;CIPOS95=0,0;CIEND95=0,0;MATEID=200312_2;EVENT=200312;SU=31;PE=0;SR=31;ALG=PROD;AF=0.0004103;NSAMP=12;MSQ=15.79;RECLASSIFIED;AC=12;AN=29246;NFAM=12	SVTYPE=BND;POS=110169506;STRANDS=+-:31;CIPOS=-6,7;CIEND=-9,8;CIPOS95=0,0;CIEND95=0,0;MATEID=200312_1;EVENT=200312;SECONDARY;SU=31;PE=0;SR=31;ALG=PROD;AF=0.0004103;NSAMP=12;MSQ=15.79;RECLASSIFIED;AC=12;AN=29246;NFAM=12
chr13	110188680	110188723	chr13	110189646	110189701	200313	997.85	+	-	DEL	PASS	200313	N	<DEL>	.	.	.	SVTYPE=DEL;POS=110188702;SVLEN=-970;END=110189672;STRANDS=+-:45;CIPOS=-22,21;CIEND=-26,29;CIPOS95=0,0;CIEND95=0,0;SU=45;PE=21;SR=24;ALG=PROD;AF=6.839e-05;NSAMP=2;MSQ=498.92;AC=2;AN=29246;NFAM=2	.
chr13	110217375	110217378	chr13	110217876	110217881	200314	517.94	+	-	BND	LOW	200314_1	N	N[chr13:110217880[	200314_2	N	]chr13:110217377]N	SVTYPE=BND;POS=110217377;STRANDS=+-:22;CIPOS=-2,1;CIEND=-3,2;CIPOS95=0,0;CIEND95=0,0;MATEID=200314_2;EVENT=200314;SU=22;PE=10;SR=12;ALG=PROD;AF=0.0001368;NSAMP=4;MSQ=124.92;RECLASSIFIED;AC=4;AN=29246;NFAM=4	SVTYPE=BND;POS=110217880;STRANDS=+-:22;CIPOS=-3,2;CIEND=-2,1;CIPOS95=0,0;CIEND95=0,0;MATEID=200314_1;EVENT=200314;SECONDARY;SU=22;PE=10;SR=12;ALG=PROD;AF=0.0001368;NSAMP=4;MSQ=124.92;RECLASSIFIED;AC=4;AN=29246;NFAM=4
chr13	110219223	110220107	chr20	4089696	4090564	31920	528.21	-	+	BND	LOW	31920_1	N	]chr20:4089747]N	31920_2	N	N[chr13:110219919[	SVTYPE=BND;POS=110219919;STRANDS=-+:46;IMPRECISE;CIPOS=-695,189;CIEND=-51,817;CIPOS95=-147,147;CIEND95=-51,169;MATEID=31920_2;EVENT=31920;SU=46;PE=46;SR=0;ALG=SUM;AF=0.0007864;NSAMP=23;MSQ=18;AC=23;AN=29246;NFAM=23	SVTYPE=BND;POS=4089747;STRANDS=-+:46;IMPRECISE;CIPOS=-51,817;CIEND=-695,189;CIPOS95=-51,169;CIEND95=-147,147;MATEID=31920_1;EVENT=31920;SECONDARY;SU=46;PE=46;SR=0;ALG=SUM;AF=0.0007864;NSAMP=23;MSQ=18;AC=23;AN=29246;NFAM=23
chr13	110221744	110221759	chr13	110233799	110233801	200315	821.27	+	-	DEL	PASS	200315	N	<DEL>	.	.	.	SVTYPE=DEL;POS=110221754;SVLEN=-12047;END=110233801;STRANDS=+-:35;CIPOS=-10,5;CIEND=-2,0;CIPOS95=0,0;CIEND95=0,0;SU=35;PE=21;SR=14;ALG=PROD;AF=3.419e-05;NSAMP=1;MSQ=821.27;AC=1;AN=29246;NFAM=1	.
chr13	110222490	110222490	chr13	110222795	110222795	200316	1.18576e+06	+	-	MEI	PASS	200316	N	<DEL:ME:SINE|Alu|AluY>	.	.	.	SVTYPE=MEI;POS=110222490;SVLEN=-305;END=110222795;STRANDS=+-:29059;CIPOS=0,0;CIEND=0,0;CIPOS95=0,0;CIEND95=0,0;SU=29059;PE=4005;SR=25054;ALG=PROD;AF=0.05485;NSAMP=1522;MSQ=486.61;MEDGQR=2.85;Q10GQR=2.48;AC=1604;AN=29246;NFAM=1465	.
chr13	110230429	110230448	chr13	110231367	110231386	200317	767.48	+	-	DEL	PASS	200317	N	<DEL>	.	.	.	SVTYPE=DEL;POS=110230439;SVLEN=-938;END=110231377;STRANDS=+-:30;CIPOS=-10,9;CIEND=-10,9;CIPOS95=0,0;CIEND95=0,0;SU=30;PE=22;SR=8;ALG=PROD;AF=3.419e-05;NSAMP=1;MSQ=767.48;AC=1;AN=29246;NFAM=1	.
chr13	110242026	110242077	chr13	110242081	110242132	200319	497.5	+	-	BND	LOW	200319_1	N	N[chr13:110242108[	200319_2	N	]chr13:110242052]N	SVTYPE=BND;POS=110242052;STRANDS=+-:12;CIPOS=-26,25;CIEND=-26,25;CIPOS95=0,0;CIEND95=0,0;MATEID=200319_2;EVENT=200319;SU=12;PE=0;SR=12;ALG=PROD;AF=0.0001368;NSAMP=4;MSQ=124.37;RECLASSIFIED;AC=4;AN=29246;NFAM=4	SVTYPE=BND;POS=110242108;STRANDS=+-:12;CIPOS=-26,25;CIEND=-26,25;CIPOS95=0,0;CIEND95=0,0;MATEID=200319_1;EVENT=200319;SECONDARY;SU=12;PE=0;SR=12;ALG=PROD;AF=0.0001368;NSAMP=4;MSQ=124.37;RECLASSIFIED;AC=4;AN=29246;NFAM=4
chr13	110247629	110247630	chr13	110248605	110248606	200320	44689.6	+	-	BND	PASS	200320_1	N	N[chr13:110248607[	200320_2	N	]chr13:110247630]N	SVTYPE=BND;POS=110247630;STRANDS=+-:1768;CIPOS=-1,0;CIEND=-1,0;CIPOS95=0,0;CIEND95=0,0;MATEID=200320_2;EVENT=200320;SU=1768;PE=1065;SR=703;ALG=PROD;AF=0.001094;NSAMP=32;MSQ=615.09;RECLASSIFIED;AC=32;AN=29246;NFAM=32	SVTYPE=BND;POS=110248607;STRANDS=+-:1768;CIPOS=-1,0;CIEND=-1,0;CIPOS95=0,0;CIEND95=0,0;MATEID=200320_1;EVENT=200320;SECONDARY;SU=1768;PE=1065;SR=703;ALG=PROD;AF=0.001094;NSAMP=32;MSQ=615.09;RECLASSIFIED;AC=32;AN=29246;NFAM=32
chr13	110273311	110273330	chr13	110277661	110277680	200321	350.61	+	-	DEL	PASS	200321	N	<DEL>	.	.	.	SVTYPE=DEL;POS=110273321;SVLEN=-4350;END=110277671;STRANDS=+-:15;CIPOS=-10,9;CIEND=-10,9;CIPOS95=0,0;CIEND95=0,0;SU=15;PE=10;SR=5;ALG=PROD;AF=3.419e-05;NSAMP=1;MSQ=350.61;AC=1;AN=29246;NFAM=1	.
chr13	110309677	110309696	chr13	110350372	110350391	476619	239.69	-	+	DUP	PASS	476619	N	<DUP>	.	.	.	SVTYPE=DUP;POS=110309687;SVLEN=40695;END=110350382;STRANDS=-+:21;CIPOS=-10,9;CIEND=-10,9;CIPOS95=0,0;CIEND95=0,0;SU=21;PE=10;SR=11;ALG=PROD;AF=3.419e-05;NSAMP=1;MSQ=239.35;AC=1;AN=29246;NFAM=1	.
chr13	110313465	110313481	chr13	110313838	110313849	200323	5.80565e+06	+	-	BND	PASS	200323_1	N	N[chr13:110313846[	200323_2	N	]chr13:110313477]N	SVTYPE=BND;POS=110313477;STRANDS=+-:283;CIPOS=-12,4;CIEND=-7,4;CIPOS95=0,0;CIEND95=0,0;MATEID=200323_2;EVENT=200323;SU=283;PE=202;SR=81;ALG=PROD;AF=0.4519;NSAMP=13176;MSQ=252.75;RETAINED;RECLASSIFIED;AC=13216;AN=29246;NFAM=12133	SVTYPE=BND;POS=110313846;STRANDS=+-:283;CIPOS=-7,4;CIEND=-12,4;CIPOS95=0,0;CIEND95=0,0;MATEID=200323_1;EVENT=200323;SECONDARY;SU=283;PE=202;SR=81;ALG=PROD;AF=0.4519;NSAMP=13176;MSQ=252.75;RETAINED;RECLASSIFIED;AC=13216;AN=29246;NFAM=12133
chr13	110313587	110313606	chr13	110313831	110313852	200324	6.47673e+06	+	-	BND	PASS	200324_1	N	N[chr13:110313842[	200324_2	N	]chr13:110313597]N	SVTYPE=BND;POS=110313597;STRANDS=+-:34;IMPRECISE;CIPOS=-10,9;CIEND=-10,11;CIPOS95=0,0;CIEND95=-2,2;MATEID=200324_2;EVENT=200324;SU=34;PE=26;SR=8;ALG=PROD;AF=0.419;NSAMP=11073;MSQ=369.6;RECLASSIFIED;AC=12255;AN=29246;NFAM=10073	SVTYPE=BND;POS=110313842;STRANDS=+-:34;IMPRECISE;CIPOS=-10,11;CIEND=-10,9;CIPOS95=-2,2;CIEND95=0,0;MATEID=200324_1;EVENT=200324;SECONDARY;SU=34;PE=26;SR=8;ALG=PROD;AF=0.419;NSAMP=11073;MSQ=369.6;RECLASSIFIED;AC=12255;AN=29246;NFAM=10073
chr13	110331587	110331606	chr13	110333035	110333054	200327	473.6	+	-	DEL	PASS	200327	N	<DEL>	.	.	.	SVTYPE=DEL;POS=110331597;SVLEN=-1448;END=110333045;STRANDS=+-:22;CIPOS=-10,9;CIEND=-10,9;CIPOS95=0,0;CIEND95=0,0;SU=22;PE=11;SR=11;ALG=PROD;AF=3.419e-05;NSAMP=1;MSQ=473.6;AC=1;AN=29246;NFAM=1	.
chr13	110331877	110331879	chr13	110334249	110334266	200328	872.37	+	-	DEL	PASS	200328	N	<DEL>	.	.	.	SVTYPE=DEL;POS=110331879;SVLEN=-2380;END=110334259;STRANDS=+-:33;CIPOS=-2,0;CIEND=-10,7;CIPOS95=0,0;CIEND95=0,0;SU=33;PE=14;SR=19;ALG=PROD;AF=3.419e-05;NSAMP=1;MSQ=872.37;AC=1;AN=29246;NFAM=1	.
chr13	110340148	110340195	chr13	110340320	110340366	200329	812.87	+	-	DEL	PASS	200329	N	<DEL>	.	.	.	SVTYPE=DEL;POS=110340172;SVLEN=-171;END=110340343;STRANDS=+-:22;CIPOS=-24,23;CIEND=-23,23;CIPOS95=0,0;CIEND95=0,0;SU=22;PE=0;SR=22;ALG=PROD;AF=0.0001368;NSAMP=4;MSQ=203.06;AC=4;AN=29246;NFAM=4	.
chr13	110342438	110342455	chr13	110402403	110402406	476620	457.57	-	+	DUP	PASS	476620	N	<DUP>	.	.	.	SVTYPE=DUP;POS=110342447;SVLEN=59958;END=110402405;STRANDS=-+:38;CIPOS=-9,8;CIEND=-2,1;CIPOS95=0,0;CIEND95=0,0;SU=38;PE=26;SR=12;ALG=PROD;AF=6.839e-05;NSAMP=1;MSQ=457.23;AC=2;AN=29246;NFAM=1	.
chr13	110350974	110351018	chr13	110351668	110351710	200330	1465.67	+	-	DEL	PASS	200330	N	<DEL>	.	.	.	SVTYPE=DEL;POS=110350997;SVLEN=-693;END=110351690;STRANDS=+-:64;CIPOS=-23,21;CIEND=-22,20;CIPOS95=0,0;CIEND95=0,0;SU=64;PE=38;SR=26;ALG=PROD;AF=6.839e-05;NSAMP=2;MSQ=732.82;AC=2;AN=29246;NFAM=1	.
chr13	110355265	110355284	chr13	110355664	110355682	476621	12103.7	-	+	BND	LOW	476621_1	N	]chr13:110355673]N	476621_2	N	N[chr13:110355276[	SVTYPE=BND;POS=110355276;STRANDS=-+:4;IMPRECISE;CIPOS=-10,9;CIEND=-9,9;CIPOS95=-1,1;CIEND95=-1,1;MATEID=476621_2;EVENT=476621;SU=4;PE=1;SR=3;ALG=PROD;AF=0.01638;NSAMP=479;MSQ=18.33;RECLASSIFIED;AC=479;AN=29246;NFAM=477	SVTYPE=BND;POS=110355673;STRANDS=-+:4;IMPRECISE;CIPOS=-9,9;CIEND=-10,9;CIPOS95=-1,1;CIEND95=-1,1;MATEID=476621_1;EVENT=476621;SECONDARY;SU=4;PE=1;SR=3;ALG=PROD;AF=0.01638;NSAMP=479;MSQ=18.33;RECLASSIFIED;AC=479;AN=29246;NFAM=477
chr13	110355276	110355295	chr13	110355848	110355848	200332	13439.0	+	-	BND	LOW	200332_1	N	N[chr13:110355849[	200332_2	N	]chr13:110355286]N	SVTYPE=BND;POS=110355286;STRANDS=+-:5;IMPRECISE;CIPOS=-10,9;CIEND=0,0;CIPOS95=-3,3;CIEND95=0,0;MATEID=200332_2;EVENT=200332;SU=5;PE=4;SR=1;ALG=PROD;AF=0.006018;NSAMP=176;MSQ=40.53;RECLASSIFIED;AC=176;AN=29246;NFAM=172	SVTYPE=BND;POS=110355849;STRANDS=+-:5;IMPRECISE;CIPOS=0,0;CIEND=-10,9;CIPOS95=0,0;CIEND95=-3,3;MATEID=200332_1;EVENT=200332;SECONDARY;SU=5;PE=4;SR=1;ALG=PROD;AF=0.006018;NSAMP=176;MSQ=40.53;RECLASSIFIED;AC=176;AN=29246;NFAM=172
chr13	110355322	110355322	chr13	110355586	110355605	200331	100737.0	+	-	BND	LOW	200331_1	N	N[chr13:110355597[	200331_2	N	]chr13:110355322]N	SVTYPE=BND;POS=110355322;STRANDS=+-:4;IMPRECISE;CIPOS=0,0;CIEND=-10,9;CIPOS95=0,0;CIEND95=-3,3;MATEID=200331_2;EVENT=200331;SU=4;PE=3;SR=1;ALG=PROD;AF=0.03081;NSAMP=899;MSQ=68.46;RECLASSIFIED;AC=901;AN=29246;NFAM=877	SVTYPE=BND;POS=110355597;STRANDS=+-:4;IMPRECISE;CIPOS=-10,9;CIEND=0,0;CIPOS95=-3,3;CIEND95=0,0;MATEID=200331_1;EVENT=200331;SECONDARY;SU=4;PE=3;SR=1;ALG=PROD;AF=0.03081;NSAMP=899;MSQ=68.46;RECLASSIFIED;AC=901;AN=29246;NFAM=877
chr13	110355719	110355770	chr13	110355812	110355862	200333	386645.0	+	-	BND	LOW	200333_1	N	N[chr13:110355843[	200333_2	N	]chr13:110355741]N	SVTYPE=BND;POS=110355741;STRANDS=+-:8;IMPRECISE;CIPOS=-22,29;CIEND=-30,20;CIPOS95=-8,8;CIEND95=-9,9;MATEID=200333_2;EVENT=200333;SU=8;PE=6;SR=2;ALG=PROD;AF=0.2486;NSAMP=6896;MSQ=36.56;RECLASSIFIED;AC=7268;AN=29234;NFAM=6567	SVTYPE=BND;POS=110355843;STRANDS=+-:8;IMPRECISE;CIPOS=-30,20;CIEND=-22,29;CIPOS95=-9,9;CIEND95=-8,8;MATEID=200333_1;EVENT=200333;SECONDARY;SU=8;PE=6;SR=2;ALG=PROD;AF=0.2486;NSAMP=6896;MSQ=36.56;RECLASSIFIED;AC=7268;AN=29234;NFAM=6567
chr13	110371277	110371324	chr13	110371680	110371726	200334	2193.89	+	-	BND	LOW	200334_1	N	N[chr13:110371705[	200334_2	N	]chr13:110371301]N	SVTYPE=BND;POS=110371301;STRANDS=+-:45;CIPOS=-24,23;CIEND=-24,22;CIPOS95=0,0;CIEND95=0,0;MATEID=200334_2;EVENT=200334;SU=45;PE=8;SR=37;ALG=PROD;AF=0.0002052;NSAMP=6;MSQ=18.8;RECLASSIFIED;AC=6;AN=29246;NFAM=6	SVTYPE=BND;POS=110371705;STRANDS=+-:45;CIPOS=-24,22;CIEND=-24,23;CIPOS95=0,0;CIEND95=0,0;MATEID=200334_1;EVENT=200334;SECONDARY;SU=45;PE=8;SR=37;ALG=PROD;AF=0.0002052;NSAMP=6;MSQ=18.8;RECLASSIFIED;AC=6;AN=29246;NFAM=6
chr13	110379493	110379502	chr13	110379957	110379976	561155	143.46	-	-	BND	LOW	561155_1	N	[chr13:110379968[N	561155_2	N	[chr13:110379500[N	SVTYPE=BND;POS=110379500;STRANDS=--:15;CIPOS=-6,3;CIEND=-10,9;CIPOS95=0,0;CIEND95=0,0;MATEID=561155_2;EVENT=561155;SU=15;PE=9;SR=6;ALG=PROD;AF=3.419e-05;NSAMP=1;MSQ=143.46;AC=1;AN=29246;NFAM=1	SVTYPE=BND;POS=110379968;STRANDS=--:15;CIPOS=-10,9;CIEND=-6,3;CIPOS95=0,0;CIEND95=0,0;MATEID=561155_1;EVENT=561155;SECONDARY;SU=15;PE=9;SR=6;ALG=PROD;AF=3.419e-05;NSAMP=1;MSQ=143.46;AC=1;AN=29246;NFAM=1
chr13	110379842	110379850	chr13	110379961	110379976	561156	36.72	+	+	BND	LOW	561156_1	N	N]chr13:110379967]	561156_2	N	N]chr13:110379850]	SVTYPE=BND;POS=110379850;STRANDS=++:6;IMPRECISE;CIPOS=-8,0;CIEND=-6,9;CIPOS95=-8,0;CIEND95=-1,1;MATEID=561156_2;EVENT=561156;SU=6;PE=4;SR=2;ALG=PROD;AF=3.419e-05;NSAMP=1;MSQ=35.69;AC=1;AN=29246;NFAM=1	SVTYPE=BND;POS=110379967;STRANDS=++:6;IMPRECISE;CIPOS=-6,9;CIEND=-8,0;CIPOS95=-1,1;CIEND95=-8,0;MATEID=561156_1;EVENT=561156;SECONDARY;SU=6;PE=4;SR=2;ALG=PROD;AF=3.419e-05;NSAMP=1;MSQ=35.69;AC=1;AN=29246;NFAM=1
chr13	110380795	110380842	chr13	110381304	110381350	476622	1671.4	-	+	BND	LOW	476622_1	N	]chr13:110381324]N	476622_2	N	N[chr13:110380823[	SVTYPE=BND;POS=110380823;STRANDS=-+:29;IMPRECISE;CIPOS=-27,20;CIEND=-20,26;CIPOS95=-7,7;CIEND95=-5,5;MATEID=476622_2;EVENT=476622;SU=29;PE=26;SR=3;ALG=PROD;AF=0.003043;NSAMP=89;MSQ=15.16;RECLASSIFIED;AC=89;AN=29246;NFAM=88	SVTYPE=BND;POS=110381324;STRANDS=-+:29;IMPRECISE;CIPOS=-20,26;CIEND=-27,20;CIPOS95=-5,5;CIEND95=-7,7;MATEID=476622_1;EVENT=476622;SECONDARY;SU=29;PE=26;SR=3;ALG=PROD;AF=0.003043;NSAMP=89;MSQ=15.16;RECLASSIFIED;AC=89;AN=29246;NFAM=88
chr13	110385299	110385407	chr13	110386054	110386189	476623	3.14266e+06	-	+	BND	LOW	476623_1	N	]chr13:110386064]N	476623_2	N	N[chr13:110385399[	SVTYPE=BND;POS=110385399;STRANDS=-+:3135;IMPRECISE;CIPOS=-99,9;CIEND=-10,125;CIPOS95=0,0;CIEND95=-1,1;MATEID=476623_2;EVENT=476623;SU=3135;PE=3133;SR=2;ALG=PROD;AF=0.4149;NSAMP=10759;MSQ=180.54;RECLASSIFIED;AC=12135;AN=29246;NFAM=9884	SVTYPE=BND;POS=110386064;STRANDS=-+:3135;IMPRECISE;CIPOS=-10,125;CIEND=-99,9;CIPOS95=-1,1;CIEND95=0,0;MATEID=476623_1;EVENT=476623;SECONDARY;SU=3135;PE=3133;SR=2;ALG=PROD;AF=0.4149;NSAMP=10759;MSQ=180.54;RECLASSIFIED;AC=12135;AN=29246;NFAM=9884
chr13	110385406	110385425	chr13	110385892	110385911	200335	62306.6	+	-	BND	LOW	200335_1	N	N[chr13:110385903[	200335_2	N	]chr13:110385416]N	SVTYPE=BND;POS=110385416;STRANDS=+-:4;IMPRECISE;CIPOS=-10,9;CIEND=-10,9;CIPOS95=-3,3;CIEND95=-3,3;MATEID=200335_2;EVENT=200335;SU=4;PE=3;SR=1;ALG=PROD;AF=0.009129;NSAMP=267;MSQ=128.92;RECLASSIFIED;AC=267;AN=29246;NFAM=250	SVTYPE=BND;POS=110385903;STRANDS=+-:4;IMPRECISE;CIPOS=-10,9;CIEND=-10,9;CIPOS95=-3,3;CIEND95=-3,3;MATEID=200335_1;EVENT=200335;SECONDARY;SU=4;PE=3;SR=1;ALG=PROD;AF=0.009129;NSAMP=267;MSQ=128.92;RECLASSIFIED;AC=267;AN=29246;NFAM=250
chr13	110385651	110385670	chr13	110386046	110386065	200336	109294.0	+	-	BND	LOW	200336_1	N	N[chr13:110386057[	200336_2	N	]chr13:110385661]N	SVTYPE=BND;POS=110385661;STRANDS=+-:4;IMPRECISE;CIPOS=-10,9;CIEND=-10,9;CIPOS95=-3,3;CIEND95=-3,3;MATEID=200336_2;EVENT=200336;SU=4;PE=3;SR=1;ALG=PROD;AF=0.03522;NSAMP=1030;MSQ=60.46;RECLASSIFIED;AC=1030;AN=29246;NFAM=992	SVTYPE=BND;POS=110386057;STRANDS=+-:4;IMPRECISE;CIPOS=-10,9;CIEND=-10,9;CIPOS95=-3,3;CIEND95=-3,3;MATEID=200336_1;EVENT=200336;SECONDARY;SU=4;PE=3;SR=1;ALG=PROD;AF=0.03522;NSAMP=1030;MSQ=60.46;RECLASSIFIED;AC=1030;AN=29246;NFAM=992
chr13	110387716	110387720	chr13	110387819	110387835	200337	350.61	+	-	BND	PASS	200337_1	N	N[chr13:110387828[	200337_2	N	]chr13:110387719]N	SVTYPE=BND;POS=110387719;STRANDS=+-:16;CIPOS=-3,1;CIEND=-8,8;CIPOS95=0,0;CIEND95=0,0;MATEID=200337_2;EVENT=200337;SU=16;PE=2;SR=14;ALG=PROD;AF=3.419e-05;NSAMP=1;MSQ=350.61;RECLASSIFIED;AC=1;AN=29246;NFAM=1	SVTYPE=BND;POS=110387828;STRANDS=+-:16;CIPOS=-8,8;CIEND=-3,1;CIPOS95=0,0;CIEND95=0,0;MATEID=200337_1;EVENT=200337;SECONDARY;SU=16;PE=2;SR=14;ALG=PROD;AF=3.419e-05;NSAMP=1;MSQ=350.61;RECLASSIFIED;AC=1;AN=29246;NFAM=1
chr13	110392986	110393005	chr13	110393285	110393298	476624	52.21	-	+	DUP	PASS	476624	N	<DUP>	.	.	.	SVTYPE=DUP;POS=110392996;SVLEN=296;END=110393292;STRANDS=-+:7;CIPOS=-10,9;CIEND=-7,6;CIPOS95=0,0;CIEND95=0,0;SU=7;PE=2;SR=5;ALG=PROD;AF=3.419e-05;NSAMP=1;MSQ=51.34;AC=1;AN=29246;NFAM=1	.
chr13	110397810	110397853	chr13	110401747	110401789	200338	1132.93	+	-	DEL	PASS	200338	N	<DEL>	.	.	.	SVTYPE=DEL;POS=110397832;SVLEN=-3937;END=110401769;STRANDS=+-:47;CIPOS=-22,21;CIEND=-22,20;CIPOS95=0,0;CIEND95=0,0;SU=47;PE=25;SR=22;ALG=PROD;AF=6.839e-05;NSAMP=2;MSQ=566.47;AC=2;AN=29246;NFAM=2	.
chr13	110408796	110408813	chr13	110409043	110409060	200339	598019.0	+	-	BND	LOW	200339_1	N	N[chr13:110409053[	200339_2	N	]chr13:110408805]N	SVTYPE=BND;POS=110408805;STRANDS=+-:4;CIPOS=-9,8;CIEND=-9,8;CIPOS95=0,0;CIEND95=0,0;MATEID=200339_2;EVENT=200339;SU=4;PE=0;SR=4;ALG=PROD;AF=0.184;NSAMP=5382;MSQ=82.6;RECLASSIFIED;AC=5382;AN=29246;NFAM=5167	SVTYPE=BND;POS=110409053;STRANDS=+-:4;CIPOS=-9,8;CIEND=-9,8;CIPOS95=0,0;CIEND95=0,0;MATEID=200339_1;EVENT=200339;SECONDARY;SU=4;PE=0;SR=4;ALG=PROD;AF=0.184;NSAMP=5382;MSQ=82.6;RECLASSIFIED;AC=5382;AN=29246;NFAM=5167
chr13	110408914	110408933	chr13	110409120	110409131	200340	484138.0	+	-	BND	LOW	200340_1	N	N[chr13:110409127[	200340_2	N	]chr13:110408924]N	SVTYPE=BND;POS=110408924;STRANDS=+-:41;CIPOS=-10,9;CIEND=-6,5;CIPOS95=0,0;CIEND95=0,0;MATEID=200340_2;EVENT=200340;SU=41;PE=1;SR=40;ALG=PROD;AF=0.1656;NSAMP=4838;MSQ=96.65;RECLASSIFIED;AC=4842;AN=29236;NFAM=4774	SVTYPE=BND;POS=110409127;STRANDS=+-:41;CIPOS=-6,5;CIEND=-10,9;CIPOS95=0,0;CIEND95=0,0;MATEID=200340_1;EVENT=200340;SECONDARY;SU=41;PE=1;SR=40;ALG=PROD;AF=0.1656;NSAMP=4838;MSQ=96.65;RECLASSIFIED;AC=4842;AN=29236;NFAM=4774
chr13	110424442	110424453	chr19	1463874	1463885	31686	442092.0	-	-	BND	LOW	31686_1	N	[chr19:1463881[N	31686_2	N	[chr13:110424449[N	SVTYPE=BND;POS=110424449;STRANDS=--:128;CIPOS=-6,5;CIEND=-6,5;CIPOS95=0,0;CIEND95=0,0;MATEID=31686_2;EVENT=31686;SU=128;PE=0;SR=128;ALG=PROD;AF=0.1556;NSAMP=4552;MSQ=60.19;AC=4552;AN=29246;NFAM=4357	SVTYPE=BND;POS=1463881;STRANDS=--:128;CIPOS=-6,5;CIEND=-6,5;CIPOS95=0,0;CIEND95=0,0;MATEID=31686_1;EVENT=31686;SECONDARY;SU=128;PE=0;SR=128;ALG=PROD;AF=0.1556;NSAMP=4552;MSQ=60.19;AC=4552;AN=29246;NFAM=4357
chr13	110464700	110464717	chr13	110464846	110464863	200341	56.86	+	-	DEL	PASS	200341	N	<DEL>	.	.	.	SVTYPE=DEL;POS=110464709;SVLEN=-146;END=110464855;STRANDS=+-:4;CIPOS=-9,8;CIEND=-9,8;CIPOS95=0,0;CIEND95=0,0;SU=4;PE=0;SR=4;ALG=PROD;AF=3.419e-05;NSAMP=1;MSQ=56.86;AC=1;AN=29246;NFAM=1	.
chr13	110472139	110472532	chr13	110606186	110606488	200342	462.09	+	-	BND	LOW	200342_1	N	N[chr13:110606480[	200342_2	N	]chr13:110472149]N	SVTYPE=BND;POS=110472149;STRANDS=+-:12;IMPRECISE;CIPOS=-10,383;CIEND=-293,9;CIPOS95=-1,63;CIEND95=-82,1;MATEID=200342_2;EVENT=200342;SU=12;PE=12;SR=0;ALG=PROD;AF=6.839e-05;NSAMP=2;MSQ=229.26;RECLASSIFIED;AC=2;AN=29246;NFAM=2	SVTYPE=BND;POS=110606480;STRANDS=+-:12;IMPRECISE;CIPOS=-293,9;CIEND=-10,383;CIPOS95=-82,1;CIEND95=-1,63;MATEID=200342_1;EVENT=200342;SECONDARY;SU=12;PE=12;SR=0;ALG=PROD;AF=6.839e-05;NSAMP=2;MSQ=229.26;RECLASSIFIED;AC=2;AN=29246;NFAM=2
chr13	110473202	110473207	chr13	110474075	110474081	200343	6299.48	+	-	BND	PASS	200343_1	N	N[chr13:110474080[	200343_2	N	]chr13:110473205]N	SVTYPE=BND;POS=110473205;STRANDS=+-:235;CIPOS=-3,2;CIEND=-4,2;CIPOS95=0,0;CIEND95=0,0;MATEID=200343_2;EVENT=200343;SU=235;PE=152;SR=83;ALG=PROD;AF=0.0003761;NSAMP=11;MSQ=375.14;RECLASSIFIED;AC=11;AN=29246;NFAM=11	SVTYPE=BND;POS=110474080;STRANDS=+-:235;CIPOS=-4,2;CIEND=-3,2;CIPOS95=0,0;CIEND95=0,0;MATEID=200343_1;EVENT=200343;SECONDARY;SU=235;PE=152;SR=83;ALG=PROD;AF=0.0003761;NSAMP=11;MSQ=375.14;RECLASSIFIED;AC=11;AN=29246;NFAM=11
chr13	110474694	110474711	chr13	110474807	110474824	200344	25.42	+	-	BND	LOW	200344_1	N	N[chr13:110474817[	200344_2	N	]chr13:110474703]N	SVTYPE=BND;POS=110474703;STRANDS=+-:4;CIPOS=-9,8;CIEND=-9,8;CIPOS95=0,0;CIEND95=0,0;MATEID=200344_2;EVENT=200344;SU=4;PE=0;SR=4;ALG=PROD;AF=3.419e-05;NSAMP=1;MSQ=6.83;RETAINED;RECLASSIFIED;AC=1;AN=29246;NFAM=1	SVTYPE=BND;POS=110474817;STRANDS=+-:4;CIPOS=-9,8;CIEND=-9,8;CIPOS95=0,0;CIEND95=0,0;MATEID=200344_1;EVENT=200344;SECONDARY;SU=4;PE=0;SR=4;ALG=PROD;AF=3.419e-05;NSAMP=1;MSQ=6.83;RETAINED;RECLASSIFIED;AC=1;AN=29246;NFAM=1
chr13	110480848	110480900	chr13	110481961	110482009	476625	264221.0	-	+	BND	LOW	476625_1	N	]chr13:110481987]N	476625_2	N	N[chr13:110480872[	SVTYPE=BND;POS=110480872;STRANDS=-+:13;IMPRECISE;CIPOS=-23,29;CIEND=-26,22;CIPOS95=-3,3;CIEND95=-2,2;MATEID=476625_2;EVENT=476625;SU=13;PE=12;SR=1;ALG=PROD;AF=0.1291;NSAMP=3776;MSQ=39.53;RECLASSIFIED;AC=3776;AN=29246;NFAM=3519	SVTYPE=BND;POS=110481987;STRANDS=-+:13;IMPRECISE;CIPOS=-26,22;CIEND=-23,29;CIPOS95=-2,2;CIEND95=-3,3;MATEID=476625_1;EVENT=476625;SECONDARY;SU=13;PE=12;SR=1;ALG=PROD;AF=0.1291;NSAMP=3776;MSQ=39.53;RECLASSIFIED;AC=3776;AN=29246;NFAM=3519
chr13	110480879	110481462	chr13	110481578	110481906	200348	29735.9	+	-	BND	LOW	200348_1	N	N[chr13:110481898[	200348_2	N	]chr13:110480889]N	SVTYPE=BND;POS=110480889;STRANDS=+-:4;IMPRECISE;CIPOS=-10,573;CIEND=-319,9;CIPOS95=-2,133;CIEND95=-133,2;MATEID=200348_2;EVENT=200348;SU=4;PE=4;SR=0;ALG=PROD;AF=0.0198;NSAMP=579;MSQ=42.1;RECLASSIFIED;AC=579;AN=29246;NFAM=573	SVTYPE=BND;POS=110481898;STRANDS=+-:4;IMPRECISE;CIPOS=-319,9;CIEND=-10,573;CIPOS95=-133,2;CIEND95=-2,133;MATEID=200348_1;EVENT=200348;SECONDARY;SU=4;PE=4;SR=0;ALG=PROD;AF=0.0198;NSAMP=579;MSQ=42.1;RECLASSIFIED;AC=579;AN=29246;NFAM=573
chr13	110490396	110490413	chr13	110490490	110490503	561157	98.93	+	+	INV	LOW	561157	N	<INV>	.	.	.	SVTYPE=INV;POS=110490408;SVLEN=87;END=110490495;STRANDS=++:1,--:3;IMPRECISE;CIPOS=-12,5;CIEND=-5,8;CIPOS95=-4,5;CIEND95=-2,7;SU=4;PE=4;SR=0;ALG=PROD;AF=0.0002735;NSAMP=8;MSQ=10.27;AC=8;AN=29246;NFAM=8	.
chr13	110496677	110496686	chr13	110497074	110497093	200350	4769.21	+	-	BND	LOW	200350_1	N	N[chr13:110497085[	200350_2	N	]chr13:110496677]N	SVTYPE=BND;POS=110496677;STRANDS=+-:5;IMPRECISE;CIPOS=0,9;CIEND=-10,9;CIPOS95=0,9;CIEND95=-3,3;MATEID=200350_2;EVENT=200350;SU=5;PE=4;SR=1;ALG=PROD;AF=0.003112;NSAMP=91;MSQ=27.9;RECLASSIFIED;AC=91;AN=29246;NFAM=91	SVTYPE=BND;POS=110497085;STRANDS=+-:5;IMPRECISE;CIPOS=-10,9;CIEND=0,9;CIPOS95=-3,3;CIEND95=0,9;MATEID=200350_1;EVENT=200350;SECONDARY;SU=5;PE=4;SR=1;ALG=PROD;AF=0.003112;NSAMP=91;MSQ=27.9;RECLASSIFIED;AC=91;AN=29246;NFAM=91
chr13	110514322	110514332	chr13	110681143	110681162	476626	1130.79	-	+	DUP	PASS	476626	N	<DUP>	.	.	.	SVTYPE=DUP;POS=110514328;SVLEN=166825;END=110681153;STRANDS=-+:92;CIPOS=-6,4;CIEND=-10,9;CIPOS95=0,0;CIEND95=0,0;SU=92;PE=58;SR=34;ALG=PROD;AF=0.000171;NSAMP=4;MSQ=282.65;AC=5;AN=29246;NFAM=4	.
chr13	110516872	110516880	chr13	110522414	110522423	200352	533.56	+	-	DEL	PASS	200352	N	<DEL>	.	.	.	SVTYPE=DEL;POS=110516876;SVLEN=-5544;END=110522420;STRANDS=+-:21;CIPOS=-4,4;CIEND=-6,3;CIPOS95=0,0;CIEND95=0,0;SU=21;PE=15;SR=6;ALG=PROD;AF=3.419e-05;NSAMP=1;MSQ=533.53;AC=1;AN=29246;NFAM=1	.
chr13	110519298	110519309	chr13	110519398	110519409	200353	217.55	+	-	BND	LOW	200353_1	N	N[chr13:110519405[	200353_2	N	]chr13:110519304]N	SVTYPE=BND;POS=110519304;STRANDS=+-:6;CIPOS=-6,5;CIEND=-6,5;CIPOS95=0,0;CIEND95=0,0;MATEID=200353_2;EVENT=200353;SU=6;PE=0;SR=6;ALG=PROD;AF=3.419e-05;NSAMP=1;MSQ=41.7;RETAINED;RECLASSIFIED;AC=1;AN=29246;NFAM=1	SVTYPE=BND;POS=110519405;STRANDS=+-:6;CIPOS=-6,5;CIEND=-6,5;CIPOS95=0,0;CIEND95=0,0;MATEID=200353_1;EVENT=200353;SECONDARY;SU=6;PE=0;SR=6;ALG=PROD;AF=3.419e-05;NSAMP=1;MSQ=41.7;RETAINED;RECLASSIFIED;AC=1;AN=29246;NFAM=1
chr13	110520023	110520079	chr13	110520467	110520524	200357	1443.18	+	-	BND	LOW	200357_1	N	N[chr13:110520497[	200357_2	N	]chr13:110520051]N	SVTYPE=BND;POS=110520051;STRANDS=+-:8;CIPOS=-28,28;CIEND=-29,28;CIPOS95=0,0;CIEND95=0,0;MATEID=200357_2;EVENT=200357;SU=8;PE=0;SR=8;ALG=PROD;AF=0.001436;NSAMP=42;MSQ=17.96;RECLASSIFIED;AC=42;AN=29246;NFAM=42	SVTYPE=BND;POS=110520497;STRANDS=+-:8;CIPOS=-29,28;CIEND=-28,28;CIPOS95=0,0;CIEND95=0,0;MATEID=200357_1;EVENT=200357;SECONDARY;SU=8;PE=0;SR=8;ALG=PROD;AF=0.001436;NSAMP=42;MSQ=17.96;RECLASSIFIED;AC=42;AN=29246;NFAM=42
chr13	110520270	110520289	chr13	110520444	110520463	200359	11221.0	+	-	BND	LOW	200359_1	N	N[chr13:110520455[	200359_2	N	]chr13:110520280]N	SVTYPE=BND;POS=110520280;STRANDS=+-:4;IMPRECISE;CIPOS=-10,9;CIEND=-10,9;CIPOS95=-1,1;CIEND95=-1,1;MATEID=200359_2;EVENT=200359;SU=4;PE=1;SR=3;ALG=PROD;AF=0.004445;NSAMP=129;MSQ=82.36;RETAINED;RECLASSIFIED;AC=130;AN=29246;NFAM=129	SVTYPE=BND;POS=110520455;STRANDS=+-:4;IMPRECISE;CIPOS=-10,9;CIEND=-10,9;CIPOS95=-1,1;CIEND95=-1,1;MATEID=200359_1;EVENT=200359;SECONDARY;SU=4;PE=1;SR=3;ALG=PROD;AF=0.004445;NSAMP=129;MSQ=82.36;RETAINED;RECLASSIFIED;AC=130;AN=29246;NFAM=129
chr13	110522567	110522618	chr16	80906630	80906681	31034	546.19	+	+	BND	LOW	31034_1	N	N]chr16:80906656]	31034_2	N	N]chr13:110522593]	SVTYPE=BND;POS=110522593;STRANDS=++:10;CIPOS=-26,25;CIEND=-26,25;CIPOS95=0,0;CIEND95=0,0;MATEID=31034_2;EVENT=31034;SU=10;PE=0;SR=10;ALG=PROD;AF=0.0005129;NSAMP=15;MSQ=10.77;AC=15;AN=29246;NFAM=15	SVTYPE=BND;POS=80906656;STRANDS=++:10;CIPOS=-26,25;CIEND=-26,25;CIPOS95=0,0;CIEND95=0,0;MATEID=31034_1;EVENT=31034;SECONDARY;SU=10;PE=0;SR=10;ALG=PROD;AF=0.0005129;NSAMP=15;MSQ=10.77;AC=15;AN=29246;NFAM=15
chr13	110527879	110527978	chr20	9517586	9517685	31928	29613.0	+	+	BND	LOW	31928_1	N	N]chr20:9517636]	31928_2	N	N]chr13:110527929]	SVTYPE=BND;POS=110527929;STRANDS=++:5;CIPOS=-50,49;CIEND=-50,49;CIPOS95=0,0;CIEND95=0,0;MATEID=31928_2;EVENT=31928;SU=5;PE=0;SR=5;ALG=PROD;AF=0.0185;NSAMP=540;MSQ=34.61;AC=541;AN=29246;NFAM=525	SVTYPE=BND;POS=9517636;STRANDS=++:5;CIPOS=-50,49;CIEND=-50,49;CIPOS95=0,0;CIEND95=0,0;MATEID=31928_1;EVENT=31928;SECONDARY;SU=5;PE=0;SR=5;ALG=PROD;AF=0.0185;NSAMP=540;MSQ=34.61;AC=541;AN=29246;NFAM=525
chr13	110558662	110558679	chr13	110558933	110558950	200361	79.06	+	-	BND	LOW	200361_1	N	N[chr13:110558943[	200361_2	N	]chr13:110558671]N	SVTYPE=BND;POS=110558671;STRANDS=+-:4;CIPOS=-9,8;CIEND=-9,8;CIPOS95=0,0;CIEND95=0,0;MATEID=200361_2;EVENT=200361;SU=4;PE=0;SR=4;ALG=PROD;AF=0.0001026;NSAMP=3;MSQ=23.86;RECLASSIFIED;AC=3;AN=29246;NFAM=3	SVTYPE=BND;POS=110558943;STRANDS=+-:4;CIPOS=-9,8;CIEND=-9,8;CIPOS95=0,0;CIEND95=0,0;MATEID=200361_1;EVENT=200361;SECONDARY;SU=4;PE=0;SR=4;ALG=PROD;AF=0.0001026;NSAMP=3;MSQ=23.86;RECLASSIFIED;AC=3;AN=29246;NFAM=3
chr13	110561760	110561774	chr19	52297091	52297105	31871	2197.57	-	+	BND	LOW	31871_1	N	]chr19:52297097]N	31871_2	N	N[chr13:110561767[	SVTYPE=BND;POS=110561767;STRANDS=-+:58;CIPOS=-6,8;CIEND=-6,8;CIPOS95=0,0;CIEND95=0,0;MATEID=31871_2;EVENT=31871;SU=58;PE=0;SR=58;ALG=PROD;AF=0.00154;NSAMP=45;MSQ=25.61;AC=45;AN=29224;NFAM=45	SVTYPE=BND;POS=52297097;STRANDS=-+:58;CIPOS=-6,8;CIEND=-6,8;CIPOS95=0,0;CIEND95=0,0;MATEID=31871_1;EVENT=31871;SECONDARY;SU=58;PE=0;SR=58;ALG=PROD;AF=0.00154;NSAMP=45;MSQ=25.61;AC=45;AN=29224;NFAM=45
chr13	110565582	110565897	chr13	110567247	110567396	476627	110.5	-	+	DUP	PASS	476627	N	<DUP>	.	.	.	SVTYPE=DUP;POS=110565888;SVLEN=1369;END=110567257;STRANDS=-+:13;IMPRECISE;CIPOS=-306,9;CIEND=-10,139;CIPOS95=-50,2;CIEND95=-1,46;SU=13;PE=13;SR=0;ALG=PROD;AF=3.419e-05;NSAMP=1;MSQ=109.96;AC=1;AN=29246;NFAM=1	.
chr13	110569014	110569033	chr13	110569105	110569124	561158	98.7	+	+	INV	LOW	561158	N	<INV>	.	.	.	SVTYPE=INV;POS=110569024;SVLEN=91;END=110569115;STRANDS=++:1,--:3;IMPRECISE;CIPOS=-10,9;CIEND=-10,9;CIPOS95=-3,3;CIEND95=-3,3;SU=4;PE=3;SR=1;ALG=PROD;AF=0.0002735;NSAMP=8;MSQ=8.6;AC=8;AN=29246;NFAM=8	.
chr13	110569500	110569511	chr14	52473291	52473302	30525	6.73	-	+	BND	LOW	30525_1	N	]chr14:52473297]N	30525_2	N	N[chr13:110569507[	SVTYPE=BND;POS=110569507;STRANDS=-+:6;CIPOS=-6,5;CIEND=-6,5;CIPOS95=0,0;CIEND95=0,0;MATEID=30525_2;EVENT=30525;SU=6;PE=0;SR=6;ALG=PROD;AF=3.419e-05;NSAMP=1;MSQ=6.73;AC=1;AN=29246;NFAM=1	SVTYPE=BND;POS=52473297;STRANDS=-+:6;CIPOS=-6,5;CIEND=-6,5;CIPOS95=0,0;CIEND95=0,0;MATEID=30525_1;EVENT=30525;SECONDARY;SU=6;PE=0;SR=6;ALG=PROD;AF=3.419e-05;NSAMP=1;MSQ=6.73;AC=1;AN=29246;NFAM=1
chr13	110578853	110578872	chr13	110579186	110579205	200362	164.2	+	-	BND	LOW	200362_1	N	N[chr13:110579197[	200362_2	N	]chr13:110578863]N	SVTYPE=BND;POS=110578863;STRANDS=+-:5;CIPOS=-10,9;CIEND=-10,9;CIPOS95=0,0;CIEND95=0,0;MATEID=200362_2;EVENT=200362;SU=5;PE=0;SR=5;ALG=PROD;AF=0.0002393;NSAMP=7;MSQ=19.05;RECLASSIFIED;AC=7;AN=29246;NFAM=7	SVTYPE=BND;POS=110579197;STRANDS=+-:5;CIPOS=-10,9;CIEND=-10,9;CIPOS95=0,0;CIEND95=0,0;MATEID=200362_1;EVENT=200362;SECONDARY;SU=5;PE=0;SR=5;ALG=PROD;AF=0.0002393;NSAMP=7;MSQ=19.05;RECLASSIFIED;AC=7;AN=29246;NFAM=7
chr13	110580411	110580812	chr13	110609388	110609930	476629	119.43	-	+	BND	LOW	476629_1	N	]chr13:110609418]N	476629_2	N	N[chr13:110580784[	SVTYPE=BND;POS=110580784;STRANDS=-+:17;IMPRECISE;CIPOS=-372,29;CIEND=-30,512;CIPOS95=-42,29;CIEND95=-30,98;MATEID=476629_2;EVENT=476629;SU=17;PE=17;SR=0;ALG=PROD;AF=0.0002052;NSAMP=6;MSQ=18.76;RECLASSIFIED;AC=6;AN=29246;NFAM=6	SVTYPE=BND;POS=110609418;STRANDS=-+:17;IMPRECISE;CIPOS=-30,512;CIEND=-372,29;CIPOS95=-30,98;CIEND95=-42,29;MATEID=476629_1;EVENT=476629;SECONDARY;SU=17;PE=17;SR=0;ALG=PROD;AF=0.0002052;NSAMP=6;MSQ=18.76;RECLASSIFIED;AC=6;AN=29246;NFAM=6
chr13	110580517	110580517	chr13	110580819	110580819	200363	316081.0	+	-	MEI	PASS	200363	N	<DEL:ME:SINE|Alu|AluY>	.	.	.	SVTYPE=MEI;POS=110580517;SVLEN=-302;END=110580819;STRANDS=+-:9012;CIPOS=0,0;CIEND=0,0;CIPOS95=0,0;CIEND95=0,0;SU=9012;PE=1105;SR=7907;ALG=PROD;AF=0.02329;NSAMP=665;MSQ=387.91;MEDGQR=2.65;Q10GQR=2.49;AC=681;AN=29246;NFAM=651	.
chr13	110580561	110580926	chr13	110608713	110609239	200364	245.82	+	-	BND	LOW	200364_1	N	N[chr13:110609205[	200364_2	N	]chr13:110580611]N	SVTYPE=BND;POS=110580611;STRANDS=+-:17;IMPRECISE;CIPOS=-50,315;CIEND=-491,35;CIPOS95=-50,52;CIEND95=-129,35;MATEID=200364_2;EVENT=200364;SU=17;PE=17;SR=0;ALG=PROD;AF=0.0002052;NSAMP=6;MSQ=40.56;RECLASSIFIED;AC=6;AN=29246;NFAM=6	SVTYPE=BND;POS=110609205;STRANDS=+-:17;IMPRECISE;CIPOS=-491,35;CIEND=-50,315;CIPOS95=-129,35;CIEND95=-50,52;MATEID=200364_1;EVENT=200364;SECONDARY;SU=17;PE=17;SR=0;ALG=PROD;AF=0.0002052;NSAMP=6;MSQ=40.56;RECLASSIFIED;AC=6;AN=29246;NFAM=6
chr13	110580577	110580807	chr19	1553275	1553856	31687	2014.38	-	+	BND	LOW	31687_1	N	]chr19:1553285]N	31687_2	N	N[chr13:110580799[	SVTYPE=BND;POS=110580799;STRANDS=-+:5;IMPRECISE;CIPOS=-221,9;CIEND=-10,571;CIPOS95=-86,2;CIEND95=-1,196;MATEID=31687_2;EVENT=31687;SU=5;PE=5;SR=0;ALG=PROD;AF=0.00253;NSAMP=74;MSQ=20.52;AC=74;AN=29246;NFAM=74	SVTYPE=BND;POS=1553285;STRANDS=-+:5;IMPRECISE;CIPOS=-10,571;CIEND=-221,9;CIPOS95=-1,196;CIEND95=-86,2;MATEID=31687_1;EVENT=31687;SECONDARY;SU=5;PE=5;SR=0;ALG=PROD;AF=0.00253;NSAMP=74;MSQ=20.52;AC=74;AN=29246;NFAM=74
chr13	110580629	110580795	chr13	111206382	111206707	200365	5490.6	+	-	BND	LOW	200365_1	N	N[chr13:111206692[	200365_2	N	]chr13:110580647]N	SVTYPE=BND;POS=110580647;STRANDS=+-:288;IMPRECISE;CIPOS=-18,148;CIEND=-309,16;CIPOS95=-4,4;CIEND95=-13,13;MATEID=200365_2;EVENT=200365;SU=288;PE=288;SR=0;ALG=PROD;AF=0.002188;NSAMP=64;MSQ=66.7;RECLASSIFIED;AC=64;AN=29246;NFAM=64	SVTYPE=BND;POS=111206692;STRANDS=+-:288;IMPRECISE;CIPOS=-309,16;CIEND=-18,148;CIPOS95=-13,13;CIEND95=-4,4;MATEID=200365_1;EVENT=200365;SECONDARY;SU=288;PE=288;SR=0;ALG=PROD;AF=0.002188;NSAMP=64;MSQ=66.7;RECLASSIFIED;AC=64;AN=29246;NFAM=64
chr13	110580704	110580800	chr13	111206942	111207231	476630	6046.16	-	+	BND	LOW	476630_1	N	]chr13:111206953]N	476630_2	N	N[chr13:110580791[	SVTYPE=BND;POS=110580791;STRANDS=-+:499;IMPRECISE;CIPOS=-86,10;CIEND=-11,278;CIPOS95=-6,6;CIEND95=-11,12;MATEID=476630_2;EVENT=476630;SU=499;PE=499;SR=0;ALG=PROD;AF=0.003351;NSAMP=98;MSQ=32.78;RECLASSIFIED;AC=98;AN=29246;NFAM=94	SVTYPE=BND;POS=111206953;STRANDS=-+:499;IMPRECISE;CIPOS=-11,278;CIEND=-86,10;CIPOS95=-11,12;CIEND95=-6,6;MATEID=476630_1;EVENT=476630;SECONDARY;SU=499;PE=499;SR=0;ALG=PROD;AF=0.003351;NSAMP=98;MSQ=32.78;RECLASSIFIED;AC=98;AN=29246;NFAM=94
chr13	110587496	110588088	chr13	110599814	110600498	200366	83.4	+	-	DEL	PASS	200366	N	<DEL>	.	.	.	SVTYPE=DEL;POS=110587506;SVLEN=-12985;END=110600491;STRANDS=+-:4;IMPRECISE;CIPOS=-10,582;CIEND=-677,7;CIPOS95=-1,194;CIEND95=-239,0;SU=4;PE=4;SR=0;ALG=PROD;AF=3.419e-05;NSAMP=1;MSQ=83.4;AC=1;AN=29246;NFAM=1	.
chr13	110592139	110592158	chr13	110592333	110592352	200367	77.19	+	-	BND	LOW	200367_1	N	N[chr13:110592344[	200367_2	N	]chr13:110592149]N	SVTYPE=BND;POS=110592149;STRANDS=+-:25;CIPOS=-10,9;CIEND=-10,9;CIPOS95=0,0;CIEND95=0,0;MATEID=200367_2;EVENT=200367;SU=25;PE=0;SR=25;ALG=PROD;AF=0.000171;NSAMP=5;MSQ=15.29;RECLASSIFIED;AC=5;AN=29246;NFAM=5	SVTYPE=BND;POS=110592344;STRANDS=+-:25;CIPOS=-10,9;CIEND=-10,9;CIPOS95=0,0;CIEND95=0,0;MATEID=200367_1;EVENT=200367;SECONDARY;SU=25;PE=0;SR=25;ALG=PROD;AF=0.000171;NSAMP=5;MSQ=15.29;RECLASSIFIED;AC=5;AN=29246;NFAM=5
chr13	110592902	110593496	chr13	110594261	110595003	200369	1129.53	+	-	DEL	PASS	200369	N	<DEL>	.	.	.	SVTYPE=DEL;POS=110592932;SVLEN=-2042;END=110594974;STRANDS=+-:5;IMPRECISE;CIPOS=-30,564;CIEND=-713,29;CIPOS95=-30,137;CIEND95=-137,29;SU=5;PE=5;SR=0;ALG=PROD;AF=0.0001368;NSAMP=4;MSQ=238.22;AC=4;AN=29246;NFAM=4	.
chr13	110593354	110593524	chr13	110595138	110595406	200368	1510.58	+	-	DEL	PASS	200368	N	<DEL>	.	.	.	SVTYPE=DEL;POS=110593369;SVLEN=-2024;END=110595393;STRANDS=+-:66;IMPRECISE;CIPOS=-15,155;CIEND=-255,13;CIPOS95=-9,9;CIEND95=-14,13;SU=66;PE=66;SR=0;ALG=PROD;AF=0.000171;NSAMP=5;MSQ=302.02;AC=5;AN=29246;NFAM=5	.
chr13	110601141	110601160	chr13	110602168	110602187	200370	221.74	+	-	DEL	PASS	200370	N	<DEL>	.	.	.	SVTYPE=DEL;POS=110601151;SVLEN=-1027;END=110602178;STRANDS=+-:12;CIPOS=-10,9;CIEND=-10,9;CIPOS95=0,0;CIEND95=0,0;SU=12;PE=8;SR=4;ALG=PROD;AF=3.419e-05;NSAMP=1;MSQ=221.74;AC=1;AN=29246;NFAM=1	.
chr13	110603828	110604173	chr13	111245109	111245699	476631	47.69	-	+	BND	LOW	476631_1	N	]chr13:111245140]N	476631_2	N	N[chr13:110604125[	SVTYPE=BND;POS=110604125;STRANDS=-+:17;IMPRECISE;CIPOS=-296,49;CIEND=-31,559;CIPOS95=-39,39;CIEND95=-31,110;MATEID=476631_2;EVENT=476631;SU=17;PE=17;SR=0;ALG=PROD;AF=0.0001368;NSAMP=4;MSQ=9.6;RECLASSIFIED;AC=4;AN=29246;NFAM=4	SVTYPE=BND;POS=111245140;STRANDS=-+:17;IMPRECISE;CIPOS=-31,559;CIEND=-296,49;CIPOS95=-31,110;CIEND95=-39,39;MATEID=476631_1;EVENT=476631;SECONDARY;SU=17;PE=17;SR=0;ALG=PROD;AF=0.0001368;NSAMP=4;MSQ=9.6;RECLASSIFIED;AC=4;AN=29246;NFAM=4
chr13	110604028	110604305	chr13	111244559	111244966	200371	179.58	+	-	BND	LOW	200371_1	N	N[chr13:111244957[	200371_2	N	]chr13:110604058]N	SVTYPE=BND;POS=110604058;STRANDS=+-:35;IMPRECISE;CIPOS=-30,247;CIEND=-397,10;CIPOS95=-15,15;CIEND95=-60,10;MATEID=200371_2;EVENT=200371;SU=35;PE=35;SR=0;ALG=PROD;AF=0.0002052;NSAMP=6;MSQ=27.91;RECLASSIFIED;AC=6;AN=29246;NFAM=6	SVTYPE=BND;POS=111244957;STRANDS=+-:35;IMPRECISE;CIPOS=-397,10;CIEND=-30,247;CIPOS95=-60,10;CIEND95=-15,15;MATEID=200371_1;EVENT=200371;SECONDARY;SU=35;PE=35;SR=0;ALG=PROD;AF=0.0002052;NSAMP=6;MSQ=27.91;RECLASSIFIED;AC=6;AN=29246;NFAM=6
chr13	110605307	110606216	chr13	112678058	112678968	476632	84.93	-	+	BND	LOW	476632_1	N	]chr13:112678088]N	476632_2	N	N[chr13:110606187[	SVTYPE=BND;POS=110606187;STRANDS=-+:17;IMPRECISE;CIPOS=-879,30;CIEND=-30,880;CIPOS95=-507,30;CIEND95=-30,442;MATEID=476632_2;EVENT=476632;SU=17;PE=17;SR=0;ALG=SUM;AF=6.839e-05;NSAMP=2;MSQ=27.73;RECLASSIFIED;AC=2;AN=29246;NFAM=2	SVTYPE=BND;POS=112678088;STRANDS=-+:17;IMPRECISE;CIPOS=-30,880;CIEND=-879,30;CIPOS95=-30,442;CIEND95=-507,30;MATEID=476632_1;EVENT=476632;SECONDARY;SU=17;PE=17;SR=0;ALG=SUM;AF=6.839e-05;NSAMP=2;MSQ=27.73;RECLASSIFIED;AC=2;AN=29246;NFAM=2
chr13	110605992	110606400	chr19	34922045	34922359	31795	1877.15	-	+	BND	LOW	31795_1	N	]chr19:34922095]N	31795_2	N	N[chr13:110606390[	SVTYPE=BND;POS=110606390;STRANDS=-+:96;IMPRECISE;CIPOS=-397,11;CIEND=-50,264;CIPOS95=-37,11;CIEND95=-5,5;MATEID=31795_2;EVENT=31795;SU=96;PE=96;SR=0;ALG=PROD;AF=0.002154;NSAMP=63;MSQ=26.92;AC=63;AN=29246;NFAM=63	SVTYPE=BND;POS=34922095;STRANDS=-+:96;IMPRECISE;CIPOS=-50,264;CIEND=-397,11;CIPOS95=-5,5;CIEND95=-37,11;MATEID=31795_1;EVENT=31795;SECONDARY;SU=96;PE=96;SR=0;ALG=PROD;AF=0.002154;NSAMP=63;MSQ=26.92;AC=63;AN=29246;NFAM=63
chr13	110606421	110606941	chr13	112678179	112678544	200373	267.09	+	-	BND	LOW	200373_1	N	N[chr13:112678536[	200373_2	N	]chr13:110606431]N	SVTYPE=BND;POS=110606431;STRANDS=+-:4;IMPRECISE;CIPOS=-10,510;CIEND=-356,9;CIPOS95=-1,174;CIEND95=-88,2;MATEID=200373_2;EVENT=200373;SU=4;PE=4;SR=0;ALG=PROD;AF=0.0001026;NSAMP=3;MSQ=84.68;RECLASSIFIED;AC=3;AN=29246;NFAM=3	SVTYPE=BND;POS=112678536;STRANDS=+-:4;IMPRECISE;CIPOS=-356,9;CIEND=-10,510;CIPOS95=-88,2;CIEND95=-1,174;MATEID=200373_1;EVENT=200373;SECONDARY;SU=4;PE=4;SR=0;ALG=PROD;AF=0.0001026;NSAMP=3;MSQ=84.68;RECLASSIFIED;AC=3;AN=29246;NFAM=3
chr13	110607462	110607882	chr13	110623391	110623781	200374	50.85	+	-	DEL	PASS	200374	N	<DEL>	.	.	.	SVTYPE=DEL;POS=110607472;SVLEN=-16300;END=110623772;STRANDS=+-:5;IMPRECISE;CIPOS=-10,410;CIEND=-381,9;CIPOS95=-2,103;CIEND95=-99,2;SU=5;PE=5;SR=0;ALG=PROD;AF=3.419e-05;NSAMP=1;MSQ=50.85;AC=1;AN=29246;NFAM=1	.
chr13	110619722	110619729	chr13	110620089	110620096	200375	529.07	+	-	BND	LOW	200375_1	N	N[chr13:110620094[	200375_2	N	]chr13:110619726]N	SVTYPE=BND;POS=110619726;STRANDS=+-:9;CIPOS=-4,3;CIEND=-4,3;CIPOS95=0,0;CIEND95=0,0;MATEID=200375_2;EVENT=200375;SU=9;PE=1;SR=8;ALG=PROD;AF=0.0003761;NSAMP=11;MSQ=45.3;RECLASSIFIED;AC=11;AN=29246;NFAM=11	SVTYPE=BND;POS=110620094;STRANDS=+-:9;CIPOS=-4,3;CIEND=-4,3;CIPOS95=0,0;CIEND95=0,0;MATEID=200375_1;EVENT=200375;SECONDARY;SU=9;PE=1;SR=8;ALG=PROD;AF=0.0003761;NSAMP=11;MSQ=45.3;RECLASSIFIED;AC=11;AN=29246;NFAM=11
chr13	110624424	110624443	chr13	110628003	110628011	200376	365.64	+	-	DEL	PASS	200376	N	<DEL>	.	.	.	SVTYPE=DEL;POS=110624434;SVLEN=-3575;END=110628009;STRANDS=+-:16;CIPOS=-10,9;CIEND=-6,2;CIPOS95=0,0;CIEND95=0,0;SU=16;PE=11;SR=5;ALG=PROD;AF=3.419e-05;NSAMP=1;MSQ=365.64;AC=1;AN=29246;NFAM=1	.
chr13	110628992	110628996	chr13	110676913	110676932	476633	193.33	-	+	DUP	PASS	476633	N	<DUP>	.	.	.	SVTYPE=DUP;POS=110628995;SVLEN=47928;END=110676923;STRANDS=-+:20;CIPOS=-3,1;CIEND=-10,9;CIPOS95=0,0;CIEND95=0,0;SU=20;PE=7;SR=13;ALG=PROD;AF=3.419e-05;NSAMP=1;MSQ=192.84;AC=1;AN=29246;NFAM=1	.
chr13	110632081	110632214	chr19	9260121	9260396	31717	10041.2	-	-	BND	LOW	31717_1	N	[chr19:9260389[N	31717_2	N	[chr13:110632206[N	SVTYPE=BND;POS=110632206;STRANDS=--:817;IMPRECISE;CIPOS=-124,9;CIEND=-267,8;CIPOS95=-3,3;CIEND95=-16,8;MATEID=31717_2;EVENT=31717;SU=817;PE=817;SR=0;ALG=PROD;AF=0.007693;NSAMP=225;MSQ=30.38;AC=225;AN=29246;NFAM=222	SVTYPE=BND;POS=9260389;STRANDS=--:817;IMPRECISE;CIPOS=-267,8;CIEND=-124,9;CIPOS95=-16,8;CIEND95=-3,3;MATEID=31717_1;EVENT=31717;SECONDARY;SU=817;PE=817;SR=0;ALG=PROD;AF=0.007693;NSAMP=225;MSQ=30.38;AC=225;AN=29246;NFAM=222
chr13	110632089	110632281	chr19	9260548	9260938	31718	2566.13	+	+	BND	LOW	31718_1	N	N]chr19:9260557]	31718_2	N	N]chr13:110632106]	SVTYPE=BND;POS=110632106;STRANDS=++:308;IMPRECISE;CIPOS=-17,175;CIEND=-9,381;CIPOS95=-2,2;CIEND95=-9,36;MATEID=31718_2;EVENT=31718;SU=308;PE=308;SR=0;ALG=PROD;AF=0.001983;NSAMP=58;MSQ=28.26;AC=58;AN=29246;NFAM=58	SVTYPE=BND;POS=9260557;STRANDS=++:308;IMPRECISE;CIPOS=-9,381;CIEND=-17,175;CIPOS95=-9,36;CIEND95=-2,2;MATEID=31718_1;EVENT=31718;SECONDARY;SU=308;PE=308;SR=0;ALG=PROD;AF=0.001983;NSAMP=58;MSQ=28.26;AC=58;AN=29246;NFAM=58
chr13	110632578	110632762	chr13	111083728	111083793	476634	7282.85	-	+	BND	LOW	476634_1	N	]chr13:111083748]N	476634_2	N	N[chr13:110632761[	SVTYPE=BND;POS=110632761;STRANDS=-+:1557;IMPRECISE;CIPOS=-182,2;CIEND=-20,45;CIPOS95=-7,2;CIEND95=0,0;MATEID=476634_2;EVENT=476634;SU=1557;PE=1557;SR=0;ALG=PROD;AF=0.008172;NSAMP=239;MSQ=26.17;RECLASSIFIED;AC=239;AN=29246;NFAM=238	SVTYPE=BND;POS=111083748;STRANDS=-+:1557;IMPRECISE;CIPOS=-20,45;CIEND=-182,2;CIPOS95=0,0;CIEND95=-7,2;MATEID=476634_1;EVENT=476634;SECONDARY;SU=1557;PE=1557;SR=0;ALG=PROD;AF=0.008172;NSAMP=239;MSQ=26.17;RECLASSIFIED;AC=239;AN=29246;NFAM=238
chr13	110632613	110633108	chr13	111083980	111084239	476635	10842.6	-	+	BND	LOW	476635_1	N	]chr13:111084013]N	476635_2	N	N[chr13:110633070[	SVTYPE=BND;POS=110633070;STRANDS=-+:93;IMPRECISE;CIPOS=-456,39;CIEND=-33,226;CIPOS95=-21,21;CIEND95=-6,6;MATEID=476635_2;EVENT=476635;SU=93;PE=93;SR=0;ALG=PROD;AF=0.0119;NSAMP=348;MSQ=26.37;RECLASSIFIED;AC=348;AN=29246;NFAM=347	SVTYPE=BND;POS=111084013;STRANDS=-+:93;IMPRECISE;CIPOS=-33,226;CIEND=-456,39;CIPOS95=-6,6;CIEND95=-21,21;MATEID=476635_1;EVENT=476635;SECONDARY;SU=93;PE=93;SR=0;ALG=PROD;AF=0.0119;NSAMP=348;MSQ=26.37;RECLASSIFIED;AC=348;AN=29246;NFAM=347
chr13	110632865	110633727	chr13	111083034	111083952	200377	32428.2	+	-	BND	LOW	200377_1	N	N[chr13:111083728[	200377_2	N	]chr13:110632972]N	SVTYPE=BND;POS=110632972;STRANDS=+-:2966;IMPRECISE;CIPOS=-107,755;CIEND=-693,225;CIPOS95=-107,115;CIEND95=-84,84;MATEID=200377_2;EVENT=200377;SU=2966;PE=2966;SR=0;ALG=SUM;AF=0.01771;NSAMP=518;MSQ=57.03;RETAINED;RECLASSIFIED;AC=518;AN=29246;NFAM=513	SVTYPE=BND;POS=111083728;STRANDS=+-:2966;IMPRECISE;CIPOS=-693,225;CIEND=-107,755;CIPOS95=-84,84;CIEND95=-107,115;MATEID=200377_1;EVENT=200377;SECONDARY;SU=2966;PE=2966;SR=0;ALG=SUM;AF=0.01771;NSAMP=518;MSQ=57.03;RETAINED;RECLASSIFIED;AC=518;AN=29246;NFAM=513
chr13	110642008	110642012	chr17	78273500	78273504	31443	3676.24	+	-	BND	LOW	31443_1	N	N[chr17:78273504[	31443_2	N	]chr13:110642011]N	SVTYPE=BND;POS=110642011;STRANDS=+-:559;CIPOS=-3,1;CIEND=-3,1;CIPOS95=0,0;CIEND95=0,0;MATEID=31443_2;EVENT=31443;SU=559;PE=360;SR=199;ALG=PROD;AF=0.001812;NSAMP=53;MSQ=61.02;AC=53;AN=29246;NFAM=53	SVTYPE=BND;POS=78273504;STRANDS=+-:559;CIPOS=-3,1;CIEND=-3,1;CIPOS95=0,0;CIEND95=0,0;MATEID=31443_1;EVENT=31443;SECONDARY;SU=559;PE=360;SR=199;ALG=PROD;AF=0.001812;NSAMP=53;MSQ=61.02;AC=53;AN=29246;NFAM=53
chr13	110642049	110642106	chr20	33426938	33426995	32100	300.8	-	+	BND	LOW	32100_1	N	]chr20:33426967]N	32100_2	N	N[chr13:110642079[	SVTYPE=BND;POS=110642079;STRANDS=-+:13;CIPOS=-29,28;CIEND=-29,28;CIPOS95=0,0;CIEND95=0,0;MATEID=32100_2;EVENT=32100;SU=13;PE=0;SR=13;ALG=PROD;AF=0.0003419;NSAMP=10;MSQ=25.34;AC=10;AN=29246;NFAM=10	SVTYPE=BND;POS=33426967;STRANDS=-+:13;CIPOS=-29,28;CIEND=-29,28;CIPOS95=0,0;CIEND95=0,0;MATEID=32100_1;EVENT=32100;SECONDARY;SU=13;PE=0;SR=13;ALG=PROD;AF=0.0003419;NSAMP=10;MSQ=25.34;AC=10;AN=29246;NFAM=10
chr13	110642055	110642087	chr17	78273638	78273672	31444	1358.53	-	+	BND	LOW	31444_1	N	]chr17:78273648]N	31444_2	N	N[chr13:110642077[	SVTYPE=BND;POS=110642077;STRANDS=-+:246;IMPRECISE;CIPOS=-21,11;CIEND=-10,24;CIPOS95=-1,1;CIEND95=-2,2;MATEID=31444_2;EVENT=31444;SU=246;PE=245;SR=1;ALG=PROD;AF=0.0009232;NSAMP=27;MSQ=47.34;AC=27;AN=29246;NFAM=26	SVTYPE=BND;POS=78273648;STRANDS=-+:246;IMPRECISE;CIPOS=-10,24;CIEND=-21,11;CIPOS95=-2,2;CIEND95=-1,1;MATEID=31444_1;EVENT=31444;SECONDARY;SU=246;PE=245;SR=1;ALG=PROD;AF=0.0009232;NSAMP=27;MSQ=47.34;AC=27;AN=29246;NFAM=26
chr13	110660729	110660737	chr13	110677817	110677836	200379	452.56	+	-	DEL	PASS	200379	N	<DEL>	.	.	.	SVTYPE=DEL;POS=110660733;SVLEN=-17094;END=110677827;STRANDS=+-:19;CIPOS=-4,4;CIEND=-10,9;CIPOS95=0,0;CIEND95=0,0;SU=19;PE=12;SR=7;ALG=PROD;AF=3.419e-05;NSAMP=1;MSQ=452.56;AC=1;AN=29246;NFAM=1	.
chr13	110662184	110662201	chr13	110662319	110662336	200380	9030.13	+	-	BND	LOW	200380_1	N	N[chr13:110662329[	200380_2	N	]chr13:110662193]N	SVTYPE=BND;POS=110662193;STRANDS=+-:4;CIPOS=-9,8;CIEND=-9,8;CIPOS95=0,0;CIEND95=0,0;MATEID=200380_2;EVENT=200380;SU=4;PE=0;SR=4;ALG=PROD;AF=0.008001;NSAMP=234;MSQ=24.2;RECLASSIFIED;AC=234;AN=29246;NFAM=230	SVTYPE=BND;POS=110662329;STRANDS=+-:4;CIPOS=-9,8;CIEND=-9,8;CIPOS95=0,0;CIEND95=0,0;MATEID=200380_1;EVENT=200380;SECONDARY;SU=4;PE=0;SR=4;ALG=PROD;AF=0.008001;NSAMP=234;MSQ=24.2;RECLASSIFIED;AC=234;AN=29246;NFAM=230
chr13	110676991	110677462	chr13	110677762	110678298	476637	16279.8	-	+	BND	LOW	476637_1	N	]chr13:110677792]N	476637_2	N	N[chr13:110677434[	SVTYPE=BND;POS=110677434;STRANDS=-+:4;IMPRECISE;CIPOS=-442,29;CIEND=-30,506;CIPOS95=-129,29;CIEND95=-30,159;MATEID=476637_2;EVENT=476637;SU=4;PE=4;SR=0;ALG=PROD;AF=0.01952;NSAMP=571;MSQ=22.18;RETAINED;RECLASSIFIED;AC=571;AN=29246;NFAM=566	SVTYPE=BND;POS=110677792;STRANDS=-+:4;IMPRECISE;CIPOS=-30,506;CIEND=-442,29;CIPOS95=-30,159;CIEND95=-129,29;MATEID=476637_1;EVENT=476637;SECONDARY;SU=4;PE=4;SR=0;ALG=PROD;AF=0.01952;NSAMP=571;MSQ=22.18;RETAINED;RECLASSIFIED;AC=571;AN=29246;NFAM=566
chr13	110677135	110677267	chr13	110677373	110677472	200381	336593.0	+	-	BND	LOW	200381_1	N	N[chr13:110677424[	200381_2	N	]chr13:110677218]N	SVTYPE=BND;POS=110677218;STRANDS=+-:21;IMPRECISE;CIPOS=-83,49;CIEND=-50,49;CIPOS95=-38,38;CIEND95=-4,4;MATEID=200381_2;EVENT=200381;SU=21;PE=13;SR=8;ALG=SUM;AF=0.1387;NSAMP=4057;MSQ=77.84;RECLASSIFIED;AC=4057;AN=29246;NFAM=4003	SVTYPE=BND;POS=110677424;STRANDS=+-:21;IMPRECISE;CIPOS=-50,49;CIEND=-83,49;CIPOS95=-4,4;CIEND95=-38,38;MATEID=200381_1;EVENT=200381;SECONDARY;SU=21;PE=13;SR=8;ALG=SUM;AF=0.1387;NSAMP=4057;MSQ=77.84;RECLASSIFIED;AC=4057;AN=29246;NFAM=4003
chr13	110677322	110677341	chr13	110677756	110677775	200385	541730.0	+	-	BND	LOW	200385_1	N	N[chr13:110677767[	200385_2	N	]chr13:110677332]N	SVTYPE=BND;POS=110677332;STRANDS=+-:4;IMPRECISE;CIPOS=-10,9;CIEND=-10,9;CIPOS95=-1,1;CIEND95=-1,1;MATEID=200385_2;EVENT=200385;SU=4;PE=2;SR=2;ALG=PROD;AF=0.1472;NSAMP=4305;MSQ=56.07;RETAINED;RECLASSIFIED;AC=4305;AN=29246;NFAM=3969	SVTYPE=BND;POS=110677767;STRANDS=+-:4;IMPRECISE;CIPOS=-10,9;CIEND=-10,9;CIPOS95=-1,1;CIEND95=-1,1;MATEID=200385_1;EVENT=200385;SECONDARY;SU=4;PE=2;SR=2;ALG=PROD;AF=0.1472;NSAMP=4305;MSQ=56.07;RETAINED;RECLASSIFIED;AC=4305;AN=29246;NFAM=3969
chr13	110677567	110677579	chr13	110677677	110677686	200386	1764.26	+	-	BND	LOW	200386_1	N	N[chr13:110677679[	200386_2	N	]chr13:110677576]N	SVTYPE=BND;POS=110677576;STRANDS=+-:56;CIPOS=-9,3;CIEND=-1,8;CIPOS95=0,0;CIEND95=0,0;MATEID=200386_2;EVENT=200386;SU=56;PE=7;SR=49;ALG=PROD;AF=0.001949;NSAMP=57;MSQ=20.63;RECLASSIFIED;AC=57;AN=29246;NFAM=57	SVTYPE=BND;POS=110677679;STRANDS=+-:56;CIPOS=-1,8;CIEND=-9,3;CIPOS95=0,0;CIEND95=0,0;MATEID=200386_1;EVENT=200386;SECONDARY;SU=56;PE=7;SR=49;ALG=PROD;AF=0.001949;NSAMP=57;MSQ=20.63;RECLASSIFIED;AC=57;AN=29246;NFAM=57
chr13	110677576	110677618	chr13	110677880	110677939	200387	1.19717e+06	+	-	BND	LOW	200387_1	N	N[chr13:110677911[	200387_2	N	]chr13:110677596]N	SVTYPE=BND;POS=110677596;STRANDS=+-:11;IMPRECISE;CIPOS=-20,22;CIEND=-30,29;CIPOS95=-1,1;CIEND95=-1,1;MATEID=200387_2;EVENT=200387;SU=11;PE=8;SR=3;ALG=PROD;AF=0.2455;NSAMP=7179;MSQ=85.51;RECLASSIFIED;AC=7179;AN=29246;NFAM=6538	SVTYPE=BND;POS=110677911;STRANDS=+-:11;IMPRECISE;CIPOS=-30,29;CIEND=-20,22;CIPOS95=-1,1;CIEND95=-1,1;MATEID=200387_1;EVENT=200387;SECONDARY;SU=11;PE=8;SR=3;ALG=PROD;AF=0.2455;NSAMP=7179;MSQ=85.51;RECLASSIFIED;AC=7179;AN=29246;NFAM=6538
chr13	110686565	110686566	chr13	110687669	110687688	561162	5.48	+	+	INV	LOW	561162	N	<INV>	.	.	.	SVTYPE=INV;POS=110686565;SVLEN=1114;END=110687679;STRANDS=++:2,--:3;IMPRECISE;CIPOS=0,1;CIEND=-10,9;CIPOS95=0,1;CIEND95=-3,1;SU=5;PE=4;SR=1;ALG=PROD;AF=3.419e-05;NSAMP=1;MSQ=4.6;AC=1;AN=29246;NFAM=1	.
chr13	110686628	110686645	chr13	110686905	110686922	200389	71.42	+	-	BND	LOW	200389_1	N	N[chr13:110686915[	200389_2	N	]chr13:110686637]N	SVTYPE=BND;POS=110686637;STRANDS=+-:4;CIPOS=-9,8;CIEND=-9,8;CIPOS95=0,0;CIEND95=0,0;MATEID=200389_2;EVENT=200389;SU=4;PE=0;SR=4;ALG=PROD;AF=0.000171;NSAMP=5;MSQ=10.04;RECLASSIFIED;AC=5;AN=29246;NFAM=5	SVTYPE=BND;POS=110686915;STRANDS=+-:4;CIPOS=-9,8;CIEND=-9,8;CIPOS95=0,0;CIEND95=0,0;MATEID=200389_1;EVENT=200389;SECONDARY;SU=4;PE=0;SR=4;ALG=PROD;AF=0.000171;NSAMP=5;MSQ=10.04;RECLASSIFIED;AC=5;AN=29246;NFAM=5
chr13	110694976	110695033	chr19	46510514	46510571	31852	53248.4	-	+	BND	LOW	31852_1	N	]chr19:46510543]N	31852_2	N	N[chr13:110695006[	SVTYPE=BND;POS=110695006;STRANDS=-+:8;CIPOS=-29,28;CIEND=-29,28;CIPOS95=0,0;CIEND95=0,0;MATEID=31852_2;EVENT=31852;SU=8;PE=0;SR=8;ALG=PROD;AF=0.02954;NSAMP=864;MSQ=35.28;AC=864;AN=29246;NFAM=849	SVTYPE=BND;POS=46510543;STRANDS=-+:8;CIPOS=-29,28;CIEND=-29,28;CIPOS95=0,0;CIEND95=0,0;MATEID=31852_1;EVENT=31852;SECONDARY;SU=8;PE=0;SR=8;ALG=PROD;AF=0.02954;NSAMP=864;MSQ=35.28;AC=864;AN=29246;NFAM=849
chr13	110696596	110696607	chr13	110696780	110696787	200391	1867.52	+	-	DEL	PASS	200391	N	<DEL>	.	.	.	SVTYPE=DEL;POS=110696602;SVLEN=-182;END=110696784;STRANDS=+-:71;CIPOS=-6,5;CIEND=-4,3;CIPOS95=0,0;CIEND95=0,0;SU=71;PE=1;SR=70;ALG=PROD;AF=0.0001368;NSAMP=4;MSQ=136.27;AC=4;AN=29246;NFAM=4	.
chr13	110703996	110704015	chr13	110705286	110705293	200392	515.62	+	-	DEL	PASS	200392	N	<DEL>	.	.	.	SVTYPE=DEL;POS=110704006;SVLEN=-1285;END=110705291;STRANDS=+-:20;CIPOS=-10,9;CIEND=-5,2;CIPOS95=0,0;CIEND95=0,0;SU=20;PE=13;SR=7;ALG=PROD;AF=3.419e-05;NSAMP=1;MSQ=515.62;AC=1;AN=29246;NFAM=1	.
chr13	110706602	110706616	chr13	110707083	110707100	200393	135.93	+	-	BND	LOW	200393_1	N	N[chr13:110707093[	200393_2	N	]chr13:110706607]N	SVTYPE=BND;POS=110706607;STRANDS=+-:4;IMPRECISE;CIPOS=-5,9;CIEND=-9,8;CIPOS95=0,1;CIEND95=0,0;MATEID=200393_2;EVENT=200393;SU=4;PE=0;SR=4;ALG=PROD;AF=0.0001026;NSAMP=3;MSQ=7.82;RECLASSIFIED;AC=3;AN=29246;NFAM=3	SVTYPE=BND;POS=110707093;STRANDS=+-:4;IMPRECISE;CIPOS=-9,8;CIEND=-5,9;CIPOS95=0,0;CIEND95=0,1;MATEID=200393_1;EVENT=200393;SECONDARY;SU=4;PE=0;SR=4;ALG=PROD;AF=0.0001026;NSAMP=3;MSQ=7.82;RECLASSIFIED;AC=3;AN=29246;NFAM=3
chr13	110708780	110708837	chr13	110709089	110709146	200394	986.51	+	-	BND	LOW	200394_1	N	N[chr13:110709119[	200394_2	N	]chr13:110708809]N	SVTYPE=BND;POS=110708809;STRANDS=+-:8;CIPOS=-29,28;CIEND=-29,28;CIPOS95=0,0;CIEND95=0,0;MATEID=200394_2;EVENT=200394;SU=8;PE=0;SR=8;ALG=PROD;AF=0.001163;NSAMP=34;MSQ=16.96;RECLASSIFIED;AC=34;AN=29246;NFAM=34	SVTYPE=BND;POS=110709119;STRANDS=+-:8;CIPOS=-29,28;CIEND=-29,28;CIPOS95=0,0;CIEND95=0,0;MATEID=200394_1;EVENT=200394;SECONDARY;SU=8;PE=0;SR=8;ALG=PROD;AF=0.001163;NSAMP=34;MSQ=16.96;RECLASSIFIED;AC=34;AN=29246;NFAM=34
chr13	110716092	110716151	chr13	110717858	110717909	200395	818.0	+	-	DEL	PASS	200395	N	<DEL>	.	.	.	SVTYPE=DEL;POS=110716122;SVLEN=-1763;END=110717885;STRANDS=+-:38;CIPOS=-30,29;CIEND=-27,24;CIPOS95=0,0;CIEND95=0,0;SU=38;PE=21;SR=17;ALG=PROD;AF=6.839e-05;NSAMP=2;MSQ=409;AC=2;AN=29246;NFAM=2	.
chr13	110721527	110721584	chr13	110721822	110721860	200396	312.72	+	-	BND	LOW	200396_1	N	N[chr13:110721833[	200396_2	N	]chr13:110721555]N	SVTYPE=BND;POS=110721555;STRANDS=+-:19;CIPOS=-28,29;CIEND=-10,28;CIPOS95=0,0;CIEND95=0,0;MATEID=200396_2;EVENT=200396;SU=19;PE=0;SR=19;ALG=PROD;AF=0.0003077;NSAMP=9;MSQ=14.14;RECLASSIFIED;AC=9;AN=29246;NFAM=9	SVTYPE=BND;POS=110721833;STRANDS=+-:19;CIPOS=-10,28;CIEND=-28,29;CIPOS95=0,0;CIEND95=0,0;MATEID=200396_1;EVENT=200396;SECONDARY;SU=19;PE=0;SR=19;ALG=PROD;AF=0.0003077;NSAMP=9;MSQ=14.14;RECLASSIFIED;AC=9;AN=29246;NFAM=9
chr13	110724295	110724349	chr13	110742152	110742193	200397	2508.14	+	-	DEL	PASS	200397	N	<DEL>	.	.	.	SVTYPE=DEL;POS=110724320;SVLEN=-17844;END=110742164;STRANDS=+-:104;CIPOS=-25,29;CIEND=-12,29;CIPOS95=0,0;CIEND95=0,0;SU=104;PE=79;SR=25;ALG=PROD;AF=3.419e-05;NSAMP=1;MSQ=368.33;AC=1;AN=29246;NFAM=1	.
chr13	110725192	110725194	chr13	110725351	110725353	200399	28792.0	+	-	BND	LOW	200399_1	N	N[chr13:110725353[	200399_2	N	]chr13:110725193]N	SVTYPE=BND;POS=110725193;STRANDS=+-:717;CIPOS=-1,1;CIEND=-1,1;CIPOS95=0,0;CIEND95=0,0;MATEID=200399_2;EVENT=200399;SU=717;PE=21;SR=696;ALG=PROD;AF=0.004855;NSAMP=141;MSQ=178.1;RECLASSIFIED;AC=142;AN=29246;NFAM=133	SVTYPE=BND;POS=110725353;STRANDS=+-:717;CIPOS=-1,1;CIEND=-1,1;CIPOS95=0,0;CIEND95=0,0;MATEID=200399_1;EVENT=200399;SECONDARY;SU=717;PE=21;SR=696;ALG=PROD;AF=0.004855;NSAMP=141;MSQ=178.1;RECLASSIFIED;AC=142;AN=29246;NFAM=133
chr13	110727024	110727029	chr13	110752898	110752903	200400	485.43	+	-	DEL	PASS	200400	N	<DEL>	.	.	.	SVTYPE=DEL;POS=110727027;SVLEN=-25874;END=110752901;STRANDS=+-:11;CIPOS=-3,2;CIEND=-3,2;CIPOS95=0,0;CIEND95=0,0;SU=11;PE=0;SR=11;ALG=PROD;AF=3.419e-05;NSAMP=1;MSQ=485.43;AC=1;AN=29246;NFAM=1	.
chr13	110749053	110749102	chr13	110749104	110749153	200402	458.65	+	-	BND	LOW	200402_1	N	N[chr13:110749130[	200402_2	N	]chr13:110749078]N	SVTYPE=BND;POS=110749078;STRANDS=+-:13;CIPOS=-25,24;CIEND=-25,24;CIPOS95=0,0;CIEND95=0,0;MATEID=200402_2;EVENT=200402;SU=13;PE=0;SR=13;ALG=PROD;AF=6.839e-05;NSAMP=2;MSQ=229.31;RECLASSIFIED;AC=2;AN=29246;NFAM=1	SVTYPE=BND;POS=110749130;STRANDS=+-:13;CIPOS=-25,24;CIEND=-25,24;CIPOS95=0,0;CIEND95=0,0;MATEID=200402_1;EVENT=200402;SECONDARY;SU=13;PE=0;SR=13;ALG=PROD;AF=6.839e-05;NSAMP=2;MSQ=229.31;RECLASSIFIED;AC=2;AN=29246;NFAM=1
chr13	110768853	110768856	chr13	110772580	110772584	200405	9914.68	+	-	BND	PASS	200405_1	N	N[chr13:110772584[	200405_2	N	]chr13:110768854]N	SVTYPE=BND;POS=110768854;STRANDS=+-:427;CIPOS=-1,2;CIEND=-3,1;CIPOS95=0,0;CIEND95=0,0;MATEID=200405_2;EVENT=200405;SU=427;PE=265;SR=162;ALG=PROD;AF=0.0004787;NSAMP=14;MSQ=555.54;RECLASSIFIED;AC=14;AN=29246;NFAM=14	SVTYPE=BND;POS=110772584;STRANDS=+-:427;CIPOS=-3,1;CIEND=-1,2;CIPOS95=0,0;CIEND95=0,0;MATEID=200405_1;EVENT=200405;SECONDARY;SU=427;PE=265;SR=162;ALG=PROD;AF=0.0004787;NSAMP=14;MSQ=555.54;RECLASSIFIED;AC=14;AN=29246;NFAM=14
chr13	110770304	110770319	chr13	110770520	110770539	200406	92.18	+	-	BND	LOW	200406_1	N	N[chr13:110770531[	200406_2	N	]chr13:110770312]N	SVTYPE=BND;POS=110770312;STRANDS=+-:5;IMPRECISE;CIPOS=-8,7;CIEND=-10,9;CIPOS95=0,1;CIEND95=0,0;MATEID=200406_2;EVENT=200406;SU=5;PE=0;SR=5;ALG=PROD;AF=0.0001368;NSAMP=4;MSQ=19.52;RECLASSIFIED;AC=4;AN=29246;NFAM=4	SVTYPE=BND;POS=110770531;STRANDS=+-:5;IMPRECISE;CIPOS=-10,9;CIEND=-8,7;CIPOS95=0,0;CIEND95=0,1;MATEID=200406_1;EVENT=200406;SECONDARY;SU=5;PE=0;SR=5;ALG=PROD;AF=0.0001368;NSAMP=4;MSQ=19.52;RECLASSIFIED;AC=4;AN=29246;NFAM=4
chr13	110807699	110807704	chr13	110809488	110809492	200408	437.66	+	-	DEL	PASS	200408	N	<DEL>	.	.	.	SVTYPE=DEL;POS=110807702;SVLEN=-1789;END=110809491;STRANDS=+-:18;CIPOS=-3,2;CIEND=-3,1;CIPOS95=0,0;CIEND95=0,0;SU=18;PE=8;SR=10;ALG=PROD;AF=3.419e-05;NSAMP=1;MSQ=437.66;AC=1;AN=29246;NFAM=1	.
chr13	110813071	110813088	chr13	110813607	110813624	200412	1132.51	+	-	BND	LOW	200412_1	N	N[chr13:110813617[	200412_2	N	]chr13:110813080]N	SVTYPE=BND;POS=110813080;STRANDS=+-:4;CIPOS=-9,8;CIEND=-9,8;CIPOS95=0,0;CIEND95=0,0;MATEID=200412_2;EVENT=200412;SU=4;PE=0;SR=4;ALG=PROD;AF=0.001675;NSAMP=49;MSQ=18.16;RECLASSIFIED;AC=49;AN=29246;NFAM=49	SVTYPE=BND;POS=110813617;STRANDS=+-:4;CIPOS=-9,8;CIEND=-9,8;CIPOS95=0,0;CIEND95=0,0;MATEID=200412_1;EVENT=200412;SECONDARY;SU=4;PE=0;SR=4;ALG=PROD;AF=0.001675;NSAMP=49;MSQ=18.16;RECLASSIFIED;AC=49;AN=29246;NFAM=49
chr13	110813119	110813138	chr13	110813542	110813561	476639	2240.01	-	+	BND	LOW	476639_1	N	]chr13:110813552]N	476639_2	N	N[chr13:110813130[	SVTYPE=BND;POS=110813130;STRANDS=-+:4;IMPRECISE;CIPOS=-10,9;CIEND=-10,9;CIPOS95=-3,1;CIEND95=-2,3;MATEID=476639_2;EVENT=476639;SU=4;PE=3;SR=1;ALG=PROD;AF=0.004445;NSAMP=130;MSQ=12.77;RECLASSIFIED;AC=130;AN=29246;NFAM=130	SVTYPE=BND;POS=110813552;STRANDS=-+:4;IMPRECISE;CIPOS=-10,9;CIEND=-10,9;CIPOS95=-2,3;CIEND95=-3,1;MATEID=476639_1;EVENT=476639;SECONDARY;SU=4;PE=3;SR=1;ALG=PROD;AF=0.004445;NSAMP=130;MSQ=12.77;RECLASSIFIED;AC=130;AN=29246;NFAM=130
chr13	110813145	110813162	chr13	110813207	110813224	200414	38408.0	+	-	BND	LOW	200414_1	N	N[chr13:110813217[	200414_2	N	]chr13:110813154]N	SVTYPE=BND;POS=110813154;STRANDS=+-:4;CIPOS=-9,8;CIEND=-9,8;CIPOS95=0,0;CIEND95=0,0;MATEID=200414_2;EVENT=200414;SU=4;PE=0;SR=4;ALG=PROD;AF=0.04576;NSAMP=1248;MSQ=20.62;RETAINED;RECLASSIFIED;AC=1338;AN=29238;NFAM=1224	SVTYPE=BND;POS=110813217;STRANDS=+-:4;CIPOS=-9,8;CIEND=-9,8;CIPOS95=0,0;CIEND95=0,0;MATEID=200414_1;EVENT=200414;SECONDARY;SU=4;PE=0;SR=4;ALG=PROD;AF=0.04576;NSAMP=1248;MSQ=20.62;RETAINED;RECLASSIFIED;AC=1338;AN=29238;NFAM=1224
chr13	110813254	110813293	chr13	110813532	110813571	476640	1968.14	-	+	BND	LOW	476640_1	N	]chr13:110813562]N	476640_2	N	N[chr13:110813291[	SVTYPE=BND;POS=110813291;STRANDS=-+:20;CIPOS=-36,3;CIEND=-30,9;CIPOS95=0,0;CIEND95=0,0;MATEID=476640_2;EVENT=476640;SU=20;PE=4;SR=16;ALG=PROD;AF=0.003659;NSAMP=107;MSQ=11.46;RECLASSIFIED;AC=107;AN=29246;NFAM=107	SVTYPE=BND;POS=110813562;STRANDS=-+:20;CIPOS=-30,9;CIEND=-36,3;CIPOS95=0,0;CIEND95=0,0;MATEID=476640_1;EVENT=476640;SECONDARY;SU=20;PE=4;SR=16;ALG=PROD;AF=0.003659;NSAMP=107;MSQ=11.46;RECLASSIFIED;AC=107;AN=29246;NFAM=107
chr13	110819522	110819529	chr13	110819679	110819686	200422	3416.31	+	-	BND	PASS	200422_1	N	N[chr13:110819684[	200422_2	N	]chr13:110819526]N	SVTYPE=BND;POS=110819526;STRANDS=+-:106;CIPOS=-4,3;CIEND=-4,3;CIPOS95=0,0;CIEND95=0,0;MATEID=200422_2;EVENT=200422;SU=106;PE=2;SR=104;ALG=PROD;AF=0.0003419;NSAMP=10;MSQ=311.05;RECLASSIFIED;AC=10;AN=29246;NFAM=10	SVTYPE=BND;POS=110819684;STRANDS=+-:106;CIPOS=-4,3;CIEND=-4,3;CIPOS95=0,0;CIEND95=0,0;MATEID=200422_1;EVENT=200422;SECONDARY;SU=106;PE=2;SR=104;ALG=PROD;AF=0.0003419;NSAMP=10;MSQ=311.05;RECLASSIFIED;AC=10;AN=29246;NFAM=10
chr13	110820349	110821068	chr13	112221624	112221864	476641	79.59	-	+	BND	LOW	476641_1	N	]chr13:112221654]N	476641_2	N	N[chr13:110821040[	SVTYPE=BND;POS=110821040;STRANDS=-+:10;IMPRECISE;CIPOS=-690,29;CIEND=-30,210;CIPOS95=-107,29;CIEND95=-30,52;MATEID=476641_2;EVENT=476641;SU=10;PE=10;SR=0;ALG=PROD;AF=0.0001368;NSAMP=4;MSQ=18.81;RECLASSIFIED;AC=4;AN=29246;NFAM=4	SVTYPE=BND;POS=112221654;STRANDS=-+:10;IMPRECISE;CIPOS=-30,210;CIEND=-690,29;CIPOS95=-30,52;CIEND95=-107,29;MATEID=476641_1;EVENT=476641;SECONDARY;SU=10;PE=10;SR=0;ALG=PROD;AF=0.0001368;NSAMP=4;MSQ=18.81;RECLASSIFIED;AC=4;AN=29246;NFAM=4
chr13	110821773	110822711	chr13	112221692	112222491	200423	17954.7	+	-	BND	LOW	200423_1	N	N[chr13:112222271[	200423_2	N	]chr13:110821890]N	SVTYPE=BND;POS=110821890;STRANDS=+-:1302;IMPRECISE;CIPOS=-117,821;CIEND=-578,221;CIPOS95=-112,112;CIEND95=-54,54;MATEID=200423_2;EVENT=200423;SU=1302;PE=1302;SR=0;ALG=SUM;AF=0.009984;NSAMP=292;MSQ=45.79;RECLASSIFIED;AC=292;AN=29246;NFAM=288	SVTYPE=BND;POS=112222271;STRANDS=+-:1302;IMPRECISE;CIPOS=-578,221;CIEND=-117,821;CIPOS95=-54,54;CIEND95=-112,112;MATEID=200423_1;EVENT=200423;SECONDARY;SU=1302;PE=1302;SR=0;ALG=SUM;AF=0.009984;NSAMP=292;MSQ=45.79;RECLASSIFIED;AC=292;AN=29246;NFAM=288
chr13	110826529	110826548	chr13	110826916	110826935	200424	299.45	+	-	BND	LOW	200424_1	N	N[chr13:110826927[	200424_2	N	]chr13:110826539]N	SVTYPE=BND;POS=110826539;STRANDS=+-:5;CIPOS=-10,9;CIEND=-10,9;CIPOS95=0,0;CIEND95=0,0;MATEID=200424_2;EVENT=200424;SU=5;PE=0;SR=5;ALG=PROD;AF=0.0004103;NSAMP=12;MSQ=15.18;RECLASSIFIED;AC=12;AN=29246;NFAM=12	SVTYPE=BND;POS=110826927;STRANDS=+-:5;CIPOS=-10,9;CIEND=-10,9;CIPOS95=0,0;CIEND95=0,0;MATEID=200424_1;EVENT=200424;SECONDARY;SU=5;PE=0;SR=5;ALG=PROD;AF=0.0004103;NSAMP=12;MSQ=15.18;RECLASSIFIED;AC=12;AN=29246;NFAM=12
chr13	110827724	110827727	chr13	111049146	111049165	200425	752.39	+	-	DEL	PASS	200425	N	<DEL>	.	.	.	SVTYPE=DEL;POS=110827726;SVLEN=-221430;END=111049156;STRANDS=+-:33;CIPOS=-2,1;CIEND=-10,9;CIPOS95=0,0;CIEND95=0,0;SU=33;PE=20;SR=13;ALG=PROD;AF=3.419e-05;NSAMP=1;MSQ=752.39;AC=1;AN=29246;NFAM=1	.
chr13	110828105	110828154	chr13	110830142	110830195	476642	471.22	-	+	BND	LOW	476642_1	N	]chr13:110830168]N	476642_2	N	N[chr13:110828133[	SVTYPE=BND;POS=110828133;STRANDS=-+:43;CIPOS=-27,22;CIEND=-26,27;CIPOS95=0,0;CIEND95=0,0;MATEID=476642_2;EVENT=476642;SU=43;PE=30;SR=13;ALG=PROD;AF=0.0001026;NSAMP=3;MSQ=157.07;RECLASSIFIED;AC=3;AN=29246;NFAM=3	SVTYPE=BND;POS=110830168;STRANDS=-+:43;CIPOS=-26,27;CIEND=-27,22;CIPOS95=0,0;CIEND95=0,0;MATEID=476642_1;EVENT=476642;SECONDARY;SU=43;PE=30;SR=13;ALG=PROD;AF=0.0001026;NSAMP=3;MSQ=157.07;RECLASSIFIED;AC=3;AN=29246;NFAM=3
chr13	110828335	110828378	chr13	110830160	110830202	200426	1276.19	+	-	BND	PASS	200426_1	N	N[chr13:110830183[	200426_2	N	]chr13:110828357]N	SVTYPE=BND;POS=110828357;STRANDS=+-:67;CIPOS=-22,21;CIEND=-22,20;CIPOS95=0,0;CIEND95=0,0;MATEID=200426_2;EVENT=200426;SU=67;PE=35;SR=32;ALG=PROD;AF=0.0001026;NSAMP=3;MSQ=425.4;RECLASSIFIED;AC=3;AN=29246;NFAM=3	SVTYPE=BND;POS=110830183;STRANDS=+-:67;CIPOS=-22,20;CIEND=-22,21;CIPOS95=0,0;CIEND95=0,0;MATEID=200426_1;EVENT=200426;SECONDARY;SU=67;PE=35;SR=32;ALG=PROD;AF=0.0001026;NSAMP=3;MSQ=425.4;RECLASSIFIED;AC=3;AN=29246;NFAM=3
chr13	110832043	110832060	chr13	110832255	110832272	200427	45.6	+	-	BND	LOW	200427_1	N	N[chr13:110832265[	200427_2	N	]chr13:110832052]N	SVTYPE=BND;POS=110832052;STRANDS=+-:4;CIPOS=-9,8;CIEND=-9,8;CIPOS95=0,0;CIEND95=0,0;MATEID=200427_2;EVENT=200427;SU=4;PE=0;SR=4;ALG=PROD;AF=3.419e-05;NSAMP=1;MSQ=38.82;RECLASSIFIED;AC=1;AN=29246;NFAM=1	SVTYPE=BND;POS=110832265;STRANDS=+-:4;CIPOS=-9,8;CIEND=-9,8;CIPOS95=0,0;CIEND95=0,0;MATEID=200427_1;EVENT=200427;SECONDARY;SU=4;PE=0;SR=4;ALG=PROD;AF=3.419e-05;NSAMP=1;MSQ=38.82;RECLASSIFIED;AC=1;AN=29246;NFAM=1
chr13	110834380	110834427	chr13	110834439	110834486	200428	434.5	+	-	BND	LOW	200428_1	N	N[chr13:110834464[	200428_2	N	]chr13:110834404]N	SVTYPE=BND;POS=110834404;STRANDS=+-:18;CIPOS=-24,23;CIEND=-24,23;CIPOS95=0,0;CIEND95=0,0;MATEID=200428_2;EVENT=200428;SU=18;PE=0;SR=18;ALG=PROD;AF=6.839e-05;NSAMP=2;MSQ=134.83;RECLASSIFIED;AC=2;AN=29246;NFAM=2	SVTYPE=BND;POS=110834464;STRANDS=+-:18;CIPOS=-24,23;CIEND=-24,23;CIPOS95=0,0;CIEND95=0,0;MATEID=200428_1;EVENT=200428;SECONDARY;SU=18;PE=0;SR=18;ALG=PROD;AF=6.839e-05;NSAMP=2;MSQ=134.83;RECLASSIFIED;AC=2;AN=29246;NFAM=2
chr13	110838967	110838986	chr13	110846561	110846580	200429	926.22	+	-	DEL	PASS	200429	N	<DEL>	.	.	.	SVTYPE=DEL;POS=110838977;SVLEN=-7594;END=110846571;STRANDS=+-:38;CIPOS=-10,9;CIEND=-10,9;CIPOS95=0,0;CIEND95=0,0;SU=38;PE=25;SR=13;ALG=PROD;AF=3.419e-05;NSAMP=1;MSQ=926.22;AC=1;AN=29246;NFAM=1	.
chr13	110846460	110846465	chr13	110846538	110846543	200430	410.74	+	-	BND	PASS	200430_1	N	N[chr13:110846542[	200430_2	N	]chr13:110846463]N	SVTYPE=BND;POS=110846463;STRANDS=+-:11;CIPOS=-3,2;CIEND=-3,2;CIPOS95=0,0;CIEND95=0,0;MATEID=200430_2;EVENT=200430;SU=11;PE=0;SR=11;ALG=PROD;AF=3.419e-05;NSAMP=1;MSQ=410.73;RECLASSIFIED;AC=1;AN=29246;NFAM=1	SVTYPE=BND;POS=110846542;STRANDS=+-:11;CIPOS=-3,2;CIEND=-3,2;CIPOS95=0,0;CIEND95=0,0;MATEID=200430_1;EVENT=200430;SECONDARY;SU=11;PE=0;SR=11;ALG=PROD;AF=3.419e-05;NSAMP=1;MSQ=410.73;RECLASSIFIED;AC=1;AN=29246;NFAM=1
chr13	110850745	110850750	chr13	110855700	110855704	200431	494.45	+	-	DEL	PASS	200431	N	<DEL>	.	.	.	SVTYPE=DEL;POS=110850748;SVLEN=-4955;END=110855703;STRANDS=+-:22;CIPOS=-3,2;CIEND=-3,1;CIPOS95=0,0;CIEND95=0,0;SU=22;PE=13;SR=9;ALG=PROD;AF=3.419e-05;NSAMP=1;MSQ=494.45;AC=1;AN=29246;NFAM=1	.
chr13	110857276	110857281	chr13	111100977	111100985	476643	2071.79	-	+	BND	LOW	476643_1	N	]chr13:111100982]N	476643_2	N	N[chr13:110857281[	SVTYPE=BND;POS=110857281;STRANDS=-+:293;CIPOS=-4,1;CIEND=-5,3;CIPOS95=0,0;CIEND95=0,0;MATEID=476643_2;EVENT=476643;SU=293;PE=195;SR=98;ALG=PROD;AF=0.0004445;NSAMP=13;MSQ=95.51;RECLASSIFIED;AC=13;AN=29246;NFAM=13	SVTYPE=BND;POS=111100982;STRANDS=-+:293;CIPOS=-5,3;CIEND=-4,1;CIPOS95=0,0;CIEND95=0,0;MATEID=476643_1;EVENT=476643;SECONDARY;SU=293;PE=195;SR=98;ALG=PROD;AF=0.0004445;NSAMP=13;MSQ=95.51;RECLASSIFIED;AC=13;AN=29246;NFAM=13
chr13	110857408	110857411	chr13	110858981	110858984	561163	6175.08	+	+	BND	LOW	561163_1	N	N]chr13:110858983]	561163_2	N	N]chr13:110857410]	SVTYPE=BND;POS=110857410;STRANDS=++:506;CIPOS=-2,1;CIEND=-2,1;CIPOS95=0,0;CIEND95=0,0;MATEID=561163_2;EVENT=561163;SU=506;PE=230;SR=276;ALG=PROD;AF=0.0005129;NSAMP=15;MSQ=259.58;AC=15;AN=29246;NFAM=15	SVTYPE=BND;POS=110858983;STRANDS=++:506;CIPOS=-2,1;CIEND=-2,1;CIPOS95=0,0;CIEND95=0,0;MATEID=561163_1;EVENT=561163;SECONDARY;SU=506;PE=230;SR=276;ALG=PROD;AF=0.0005129;NSAMP=15;MSQ=259.58;AC=15;AN=29246;NFAM=15
chr13	110858976	110859331	chr13	111100978	111101267	561164	1769.7	+	+	BND	LOW	561164_1	N	N]chr13:111100984]	561164_2	N	N]chr13:110858982]	SVTYPE=BND;POS=110858982;STRANDS=++:168;IMPRECISE;CIPOS=-6,349;CIEND=-6,283;CIPOS95=-6,22;CIEND95=-6,17;MATEID=561164_2;EVENT=561164;SU=168;PE=168;SR=0;ALG=PROD;AF=0.0003077;NSAMP=9;MSQ=89.4;AC=9;AN=29246;NFAM=9	SVTYPE=BND;POS=111100984;STRANDS=++:168;IMPRECISE;CIPOS=-6,283;CIEND=-6,349;CIPOS95=-6,17;CIEND95=-6,22;MATEID=561164_1;EVENT=561164;SECONDARY;SU=168;PE=168;SR=0;ALG=PROD;AF=0.0003077;NSAMP=9;MSQ=89.4;AC=9;AN=29246;NFAM=9
chr13	110860781	110860794	chr13	110861146	110861165	200432	571.79	+	-	BND	LOW	200432_1	N	N[chr13:110861157[	200432_2	N	]chr13:110860788]N	SVTYPE=BND;POS=110860788;STRANDS=+-:6;CIPOS=-7,6;CIEND=-10,9;CIPOS95=0,0;CIEND95=0,0;MATEID=200432_2;EVENT=200432;SU=6;PE=1;SR=5;ALG=PROD;AF=0.0003761;NSAMP=11;MSQ=46.08;RECLASSIFIED;AC=11;AN=29246;NFAM=11	SVTYPE=BND;POS=110861157;STRANDS=+-:6;CIPOS=-10,9;CIEND=-7,6;CIPOS95=0,0;CIEND95=0,0;MATEID=200432_1;EVENT=200432;SECONDARY;SU=6;PE=1;SR=5;ALG=PROD;AF=0.0003761;NSAMP=11;MSQ=46.08;RECLASSIFIED;AC=11;AN=29246;NFAM=11
chr13	110865543	110865550	chr13	110865945	110865955	200433	11396.3	+	-	BND	PASS	200433_1	N	N[chr13:110865952[	200433_2	N	]chr13:110865547]N	SVTYPE=BND;POS=110865547;STRANDS=+-:248;CIPOS=-4,3;CIEND=-6,4;CIPOS95=0,0;CIEND95=0,0;MATEID=200433_2;EVENT=200433;SU=248;PE=89;SR=159;ALG=PROD;AF=0.000718;NSAMP=21;MSQ=466.49;RECLASSIFIED;AC=21;AN=29246;NFAM=14	SVTYPE=BND;POS=110865952;STRANDS=+-:248;CIPOS=-6,4;CIEND=-4,3;CIPOS95=0,0;CIEND95=0,0;MATEID=200433_1;EVENT=200433;SECONDARY;SU=248;PE=89;SR=159;ALG=PROD;AF=0.000718;NSAMP=21;MSQ=466.49;RECLASSIFIED;AC=21;AN=29246;NFAM=14
chr13	110876151	110876837	chr17	1276174	1276794	31202	23543.2	+	-	BND	LOW	31202_1	N	N[chr17:1276786[	31202_2	N	]chr13:110876162]N	SVTYPE=BND;POS=110876162;STRANDS=+-:17;IMPRECISE;CIPOS=-11,675;CIEND=-611,9;CIPOS95=-11,133;CIEND95=-121,9;MATEID=31202_2;EVENT=31202;SU=17;PE=17;SR=0;ALG=PROD;AF=0.02992;NSAMP=847;MSQ=19.76;AC=875;AN=29246;NFAM=844	SVTYPE=BND;POS=1276786;STRANDS=+-:17;IMPRECISE;CIPOS=-611,9;CIEND=-11,675;CIPOS95=-121,9;CIEND95=-11,133;MATEID=31202_1;EVENT=31202;SECONDARY;SU=17;PE=17;SR=0;ALG=PROD;AF=0.02992;NSAMP=847;MSQ=19.76;AC=875;AN=29246;NFAM=844
chr13	110877002	110877021	chr13	110878877	110878896	200435	482.43	+	-	DEL	PASS	200435	N	<DEL>	.	.	.	SVTYPE=DEL;POS=110877012;SVLEN=-1875;END=110878887;STRANDS=+-:22;CIPOS=-10,9;CIEND=-10,9;CIPOS95=0,0;CIEND95=0,0;SU=22;PE=15;SR=7;ALG=PROD;AF=3.419e-05;NSAMP=1;MSQ=482.43;AC=1;AN=29246;NFAM=1	.
chr13	110885319	110885338	chr13	110892150	110892169	200436	68.63	+	-	DEL	PASS	200436	N	<DEL>	.	.	.	SVTYPE=DEL;POS=110885329;SVLEN=-6831;END=110892160;STRANDS=+-:7;IMPRECISE;CIPOS=-10,9;CIEND=-10,9;CIPOS95=-3,3;CIEND95=-3,1;SU=7;PE=6;SR=1;ALG=PROD;AF=3.419e-05;NSAMP=1;MSQ=68.63;AC=1;AN=29246;NFAM=1	.
chr13	110907081	110907081	chr13	110907305	110907305	200438	2.24878e+07	+	-	MEI	PASS	200438	N	<DEL:ME:SINE|Alu|AluYa5>	.	.	.	SVTYPE=MEI;POS=110907081;SVLEN=-224;END=110907305;STRANDS=+-:544437;CIPOS=0,0;CIEND=0,0;CIPOS95=0,0;CIEND95=0,0;SU=544437;PE=20379;SR=524058;AF=0.9112;NSAMP=14607;MSQ=978.23;MEDGQR=6.24;Q10GQR=5.97;AC=26649;AN=29246;NFAM=13483	.
chr13	110915196	110915212	chr13	110915532	110915549	200439	190.52	+	-	BND	LOW	200439_1	N	N[chr13:110915542[	200439_2	N	]chr13:110915203]N	SVTYPE=BND;POS=110915203;STRANDS=+-:4;IMPRECISE;CIPOS=-7,9;CIEND=-9,8;CIPOS95=0,3;CIEND95=0,0;MATEID=200439_2;EVENT=200439;SU=4;PE=0;SR=4;ALG=PROD;AF=0.0004445;NSAMP=13;MSQ=10.23;RECLASSIFIED;AC=13;AN=29246;NFAM=13	SVTYPE=BND;POS=110915542;STRANDS=+-:4;IMPRECISE;CIPOS=-9,8;CIEND=-7,9;CIPOS95=0,0;CIEND95=0,3;MATEID=200439_1;EVENT=200439;SECONDARY;SU=4;PE=0;SR=4;ALG=PROD;AF=0.0004445;NSAMP=13;MSQ=10.23;RECLASSIFIED;AC=13;AN=29246;NFAM=13
chr13	110917229	110917240	chr13	110917280	110917291	200440	158.96	+	-	BND	LOW	200440_1	N	N[chr13:110917287[	200440_2	N	]chr13:110917235]N	SVTYPE=BND;POS=110917235;STRANDS=+-:6;CIPOS=-6,5;CIEND=-6,5;CIPOS95=0,0;CIEND95=0,0;MATEID=200440_2;EVENT=200440;SU=6;PE=0;SR=6;ALG=PROD;AF=3.419e-05;NSAMP=1;MSQ=158.87;RECLASSIFIED;AC=1;AN=29246;NFAM=1	SVTYPE=BND;POS=110917287;STRANDS=+-:6;CIPOS=-6,5;CIEND=-6,5;CIPOS95=0,0;CIEND95=0,0;MATEID=200440_1;EVENT=200440;SECONDARY;SU=6;PE=0;SR=6;ALG=PROD;AF=3.419e-05;NSAMP=1;MSQ=158.87;RECLASSIFIED;AC=1;AN=29246;NFAM=1
chr13	110928492	110928624	chr13	110928643	110928761	476645	2.77067e+06	-	+	DUP	PASS	476645	N	<DUP>	.	.	.	SVTYPE=DUP;POS=110928541;SVLEN=192;END=110928733;STRANDS=-+:16;IMPRECISE;CIPOS=-49,83;CIEND=-90,28;CIPOS95=-49,63;CIEND95=-66,28;SU=16;PE=0;SR=16;ALG=SUM;AF=0.4395;NSAMP=12009;MSQ=130.95;RETAINED;AC=12853;AN=29246;NFAM=11058	.
chr13	110934894	110934894	chr13	110936612	110936612	200441	991102.0	+	-	DEL	PASS	200441	N	<DEL>	.	.	.	SVTYPE=DEL;POS=110934894;SVLEN=-1718;END=110936612;STRANDS=+-:37481;CIPOS=0,0;CIEND=0,0;CIPOS95=0,0;CIEND95=0,0;SU=37481;PE=26074;SR=11407;ALG=PROD;AF=0.03139;NSAMP=894;MSQ=605.99;MEDGQR=4.46;Q10GQR=4.23;AC=918;AN=29246;NFAM=826	.
chr13	110938203	110938203	chr13	110938399	110938399	476646	2.13006e+06	-	+	DUP	PASS	476646	N	<DUP>	.	.	.	SVTYPE=DUP;POS=110938203;SVLEN=196;END=110938399;STRANDS=-+:144204;CIPOS=0,0;CIEND=0,0;CIPOS95=0,0;CIEND95=0,0;SU=144204;PE=646;SR=143558;ALG=PROD;AF=0.4072;NSAMP=11667;MSQ=102.89;RETAINED;AC=11908;AN=29246;NFAM=10722	.
chr13	110942274	110942323	chr13	110991566	110991614	476648	772.49	-	+	DUP	PASS	476648	N	<DUP>	.	.	.	SVTYPE=DUP;POS=110942300;SVLEN=49290;END=110991590;STRANDS=-+:62;CIPOS=-26,23;CIEND=-24,24;CIPOS95=0,0;CIEND95=0,0;SU=62;PE=40;SR=22;ALG=PROD;AF=0.0001026;NSAMP=3;MSQ=257.34;AC=3;AN=29246;NFAM=3	.
chr13	110945751	110946547	chr13	112433757	112434458	561172	8930.79	-	-	BND	LOW	561172_1	N	[chr13:112434410[N	561172_2	N	[chr13:110946499[N	SVTYPE=BND;POS=110946499;STRANDS=--:5;IMPRECISE;CIPOS=-747,49;CIEND=-652,49;CIPOS95=-256,49;CIEND95=-206,49;MATEID=561172_2;EVENT=561172;SU=5;PE=5;SR=0;ALG=PROD;AF=0.005471;NSAMP=160;MSQ=39.58;AC=160;AN=29246;NFAM=156	SVTYPE=BND;POS=112434410;STRANDS=--:5;IMPRECISE;CIPOS=-652,49;CIEND=-747,49;CIPOS95=-206,49;CIEND95=-256,49;MATEID=561172_1;EVENT=561172;SECONDARY;SU=5;PE=5;SR=0;ALG=PROD;AF=0.005471;NSAMP=160;MSQ=39.58;AC=160;AN=29246;NFAM=156
chr13	110946201	110947782	chr13	112432930	112434540	561165	56353.9	+	+	INV	LOW	561165	N	<INV>	.	.	.	SVTYPE=INV;POS=110946951;SVLEN=1486840;END=112433791;STRANDS=++:3761,--:1448;IMPRECISE;CIPOS=-750,831;CIEND=-861,749;CIPOS95=-155,155;CIEND95=-160,160;SU=5209;PE=5209;SR=0;ALG=SUM;AF=0.02739;NSAMP=801;MSQ=59.77;RETAINED;AC=801;AN=29246;NFAM=797	.
chr13	110946652	110946979	chr13	112433583	112433680	561170	11957.0	-	-	BND	LOW	561170_1	N	[chr13:112433647[N	561170_2	N	[chr13:110946948[N	SVTYPE=BND;POS=110946948;STRANDS=--:210;IMPRECISE;CIPOS=-295,32;CIEND=-63,34;CIPOS95=-7,7;CIEND95=-4,4;MATEID=561170_2;EVENT=561170;SU=210;PE=210;SR=0;ALG=PROD;AF=0.006599;NSAMP=193;MSQ=43.76;AC=193;AN=29246;NFAM=188	SVTYPE=BND;POS=112433647;STRANDS=--:210;IMPRECISE;CIPOS=-63,34;CIEND=-295,32;CIPOS95=-4,4;CIEND95=-7,7;MATEID=561170_1;EVENT=561170;SECONDARY;SU=210;PE=210;SR=0;ALG=PROD;AF=0.006599;NSAMP=193;MSQ=43.76;AC=193;AN=29246;NFAM=188
chr13	110947131	110947532	chr13	112433722	112433866	561173	35550.6	+	+	BND	LOW	561173_1	N	N]chr13:112433772]	561173_2	N	N]chr13:110947181]	SVTYPE=BND;POS=110947181;STRANDS=++:11;IMPRECISE;CIPOS=-50,351;CIEND=-50,94;CIPOS95=-41,41;CIEND95=-33,33;MATEID=561173_2;EVENT=561173;SU=11;PE=11;SR=0;ALG=PROD;AF=0.01956;NSAMP=572;MSQ=56.57;AC=572;AN=29246;NFAM=570	SVTYPE=BND;POS=112433772;STRANDS=++:11;IMPRECISE;CIPOS=-50,94;CIEND=-50,351;CIPOS95=-33,33;CIEND95=-41,41;MATEID=561173_1;EVENT=561173;SECONDARY;SU=11;PE=11;SR=0;ALG=PROD;AF=0.01956;NSAMP=572;MSQ=56.57;AC=572;AN=29246;NFAM=570
chr13	110951832	110953558	chr13	112397060	112398733	561177	385377.0	+	+	INV	LOW	561177	N	<INV>	.	.	.	SVTYPE=INV;POS=110952774;SVLEN=1445212;END=112397986;STRANDS=++:12,--:2953;IMPRECISE;CIPOS=-942,784;CIEND=-926,747;CIPOS95=-175,175;CIEND95=-153,153;SU=2965;PE=2965;SR=0;ALG=SUM;AF=0.07953;NSAMP=2326;MSQ=96.92;RETAINED;AC=2326;AN=29246;NFAM=2229	.
chr13	110952659	110953479	chr13	112397988	112398705	561181	95114.5	+	+	BND	LOW	561181_1	N	N]chr13:112398074]	561181_2	N	N]chr13:110952867]	SVTYPE=BND;POS=110952867;STRANDS=++:36;IMPRECISE;CIPOS=-208,612;CIEND=-86,631;CIPOS95=-150,150;CIEND95=-86,187;MATEID=561181_2;EVENT=561181;SU=36;PE=36;SR=0;ALG=SUM;AF=0.0332;NSAMP=971;MSQ=53.85;AC=971;AN=29246;NFAM=941	SVTYPE=BND;POS=112398074;STRANDS=++:36;IMPRECISE;CIPOS=-86,631;CIEND=-208,612;CIPOS95=-86,187;CIEND95=-150,150;MATEID=561181_1;EVENT=561181;SECONDARY;SU=36;PE=36;SR=0;ALG=SUM;AF=0.0332;NSAMP=971;MSQ=53.85;AC=971;AN=29246;NFAM=941
chr13	110953699	110955692	chr13	112395196	112396934	561176	2.12448e+06	+	+	INV	LOW	561176	N	<INV>	.	.	.	SVTYPE=INV;POS=110954891;SVLEN=1441079;END=112395970;STRANDS=++:56916,--:11945;IMPRECISE;CIPOS=-1192,801;CIEND=-774,964;CIPOS95=-355,355;CIEND95=-288,288;SU=68861;PE=68861;SR=0;AF=0.1932;NSAMP=5649;MSQ=192.07;RETAINED;AC=5649;AN=29246;NFAM=5272	.
chr13	110953982	110954798	chr13	112395679	112396478	561184	382023.0	-	-	BND	LOW	561184_1	N	[chr13:112396430[N	561184_2	N	[chr13:110954304[N	SVTYPE=BND;POS=110954304;STRANDS=--:28;IMPRECISE;CIPOS=-321,495;CIEND=-750,49;CIPOS95=-321,435;CIEND95=-419,49;MATEID=561184_2;EVENT=561184;SU=28;PE=28;SR=0;ALG=SUM;AF=0.07529;NSAMP=2202;MSQ=77.42;AC=2202;AN=29246;NFAM=2046	SVTYPE=BND;POS=112396430;STRANDS=--:28;IMPRECISE;CIPOS=-750,49;CIEND=-321,495;CIPOS95=-419,49;CIEND95=-321,435;MATEID=561184_1;EVENT=561184;SECONDARY;SU=28;PE=28;SR=0;ALG=SUM;AF=0.07529;NSAMP=2202;MSQ=77.42;AC=2202;AN=29246;NFAM=2046
chr13	110954766	110955004	chr13	112396469	112396961	561187	371491.0	+	+	BND	LOW	561187_1	N	N]chr13:112396519]	561187_2	N	N]chr13:110954816]	SVTYPE=BND;POS=110954816;STRANDS=++:5;IMPRECISE;CIPOS=-50,188;CIEND=-50,442;CIPOS95=-50,61;CIEND95=-50,117;MATEID=561187_2;EVENT=561187;SU=5;PE=5;SR=0;ALG=PROD;AF=0.07088;NSAMP=2073;MSQ=77.68;RETAINED;AC=2073;AN=29246;NFAM=1947	SVTYPE=BND;POS=112396519;STRANDS=++:5;IMPRECISE;CIPOS=-50,442;CIEND=-50,188;CIPOS95=-50,117;CIEND95=-50,61;MATEID=561187_1;EVENT=561187;SECONDARY;SU=5;PE=5;SR=0;ALG=PROD;AF=0.07088;NSAMP=2073;MSQ=77.68;RETAINED;AC=2073;AN=29246;NFAM=1947
chr13	110954978	110955341	chr13	112395913	112396096	561188	734460.0	+	+	BND	LOW	561188_1	N	N]chr13:112395963]	561188_2	N	N]chr13:110955028]	SVTYPE=BND;POS=110955028;STRANDS=++:11;IMPRECISE;CIPOS=-50,313;CIEND=-50,133;CIPOS95=-43,43;CIEND95=-49,49;MATEID=561188_2;EVENT=561188;SU=11;PE=11;SR=0;ALG=PROD;AF=0.1342;NSAMP=3924;MSQ=98.41;RETAINED;AC=3924;AN=29246;NFAM=3680	SVTYPE=BND;POS=112395963;STRANDS=++:11;IMPRECISE;CIPOS=-50,133;CIEND=-50,313;CIPOS95=-49,49;CIEND95=-43,43;MATEID=561188_1;EVENT=561188;SECONDARY;SU=11;PE=11;SR=0;ALG=PROD;AF=0.1342;NSAMP=3924;MSQ=98.41;RETAINED;AC=3924;AN=29246;NFAM=3680
chr13	110959394	110959971	chr14	27033962	27034588	30455	66.74	+	+	BND	LOW	30455_1	N	N]chr14:27033971]	30455_2	N	N]chr13:110959404]	SVTYPE=BND;POS=110959404;STRANDS=++:5;IMPRECISE;CIPOS=-10,567;CIEND=-9,617;CIPOS95=-1,137;CIEND95=-1,157;MATEID=30455_2;EVENT=30455;SU=5;PE=5;SR=0;ALG=PROD;AF=3.419e-05;NSAMP=1;MSQ=62.87;AC=1;AN=29246;NFAM=1	SVTYPE=BND;POS=27033971;STRANDS=++:5;IMPRECISE;CIPOS=-9,617;CIEND=-10,567;CIPOS95=-1,157;CIEND95=-1,137;MATEID=30455_1;EVENT=30455;SECONDARY;SU=5;PE=5;SR=0;ALG=PROD;AF=3.419e-05;NSAMP=1;MSQ=62.87;AC=1;AN=29246;NFAM=1
chr13	110961350	110961406	chr13	110961420	110961467	200444	806.5	+	-	BND	PASS	200444_1	N	N[chr13:110961445[	200444_2	N	]chr13:110961380]N	SVTYPE=BND;POS=110961380;STRANDS=+-:27;CIPOS=-30,26;CIEND=-24,23;CIPOS95=0,0;CIEND95=0,0;MATEID=200444_2;EVENT=200444;SU=27;PE=0;SR=27;ALG=PROD;AF=0.0001026;NSAMP=3;MSQ=268.82;RECLASSIFIED;AC=3;AN=29246;NFAM=3	SVTYPE=BND;POS=110961445;STRANDS=+-:27;CIPOS=-24,23;CIEND=-30,26;CIPOS95=0,0;CIEND95=0,0;MATEID=200444_1;EVENT=200444;SECONDARY;SU=27;PE=0;SR=27;ALG=PROD;AF=0.0001026;NSAMP=3;MSQ=268.82;RECLASSIFIED;AC=3;AN=29246;NFAM=3
chr13	110965865	110966280	chr13	110969449	110969860	200445	293.69	+	-	DEL	PASS	200445	N	<DEL>	.	.	.	SVTYPE=DEL;POS=110965875;SVLEN=-3979;END=110969854;STRANDS=+-:5;IMPRECISE;CIPOS=-10,405;CIEND=-405,6;CIPOS95=0,128;CIEND95=-136,0;SU=5;PE=5;SR=0;ALG=PROD;AF=3.419e-05;NSAMP=1;MSQ=293.69;AC=1;AN=29246;NFAM=1	.
chr13	110965873	110965878	chr13	110969836	110969851	561190	344.66	+	+	BND	PASS	561190_1	N	N]chr13:110969846]	561190_2	N	N]chr13:110965876]	SVTYPE=BND;POS=110965876;STRANDS=++:18;CIPOS=-3,2;CIEND=-10,5;CIPOS95=0,0;CIEND95=0,0;MATEID=561190_2;EVENT=561190;SU=18;PE=7;SR=11;ALG=PROD;AF=3.419e-05;NSAMP=1;MSQ=344.66;AC=1;AN=29246;NFAM=1	SVTYPE=BND;POS=110969846;STRANDS=++:18;CIPOS=-10,5;CIEND=-3,2;CIPOS95=0,0;CIEND95=0,0;MATEID=561190_1;EVENT=561190;SECONDARY;SU=18;PE=7;SR=11;ALG=PROD;AF=3.419e-05;NSAMP=1;MSQ=344.66;AC=1;AN=29246;NFAM=1
chr13	110975838	110975853	chr13	110978571	110978590	200446	344.66	+	-	DEL	PASS	200446	N	<DEL>	.	.	.	SVTYPE=DEL;POS=110975844;SVLEN=-2737;END=110978581;STRANDS=+-:15;IMPRECISE;CIPOS=-6,9;CIEND=-10,9;CIPOS95=-1,1;CIEND95=-1,0;SU=15;PE=12;SR=3;ALG=PROD;AF=3.419e-05;NSAMP=1;MSQ=344.66;AC=1;AN=29246;NFAM=1	.
chr13	110986707	110986726	chr13	110986830	110986849	200447	317.67	+	-	DEL	PASS	200447	N	<DEL>	.	.	.	SVTYPE=DEL;POS=110986717;SVLEN=-123;END=110986840;STRANDS=+-:8;CIPOS=-10,9;CIEND=-10,9;CIPOS95=0,0;CIEND95=0,0;SU=8;PE=0;SR=8;ALG=PROD;AF=3.419e-05;NSAMP=1;MSQ=317.67;AC=1;AN=29246;NFAM=1	.
chr13	110990350	110990867	chr13	112485783	112486170	561191	116.61	+	+	BND	LOW	561191_1	N	N]chr13:112485813]	561191_2	N	N]chr13:110990380]	SVTYPE=BND;POS=110990380;STRANDS=++:12;IMPRECISE;CIPOS=-30,487;CIEND=-30,357;CIPOS95=-30,99;CIEND95=-30,51;MATEID=561191_2;EVENT=561191;SU=12;PE=12;SR=0;ALG=PROD;AF=0.0001026;NSAMP=3;MSQ=37.99;AC=3;AN=29246;NFAM=3	SVTYPE=BND;POS=112485813;STRANDS=++:12;IMPRECISE;CIPOS=-30,357;CIEND=-30,487;CIPOS95=-30,51;CIEND95=-30,99;MATEID=561191_1;EVENT=561191;SECONDARY;SU=12;PE=12;SR=0;ALG=PROD;AF=0.0001026;NSAMP=3;MSQ=37.99;AC=3;AN=29246;NFAM=3
chr13	110992643	110992662	chr13	110993676	110993681	200448	446.42	+	-	DEL	PASS	200448	N	<DEL>	.	.	.	SVTYPE=DEL;POS=110992653;SVLEN=-1027;END=110993680;STRANDS=+-:22;CIPOS=-10,9;CIEND=-4,1;CIPOS95=0,0;CIEND95=0,0;SU=22;PE=14;SR=8;ALG=PROD;AF=3.419e-05;NSAMP=1;MSQ=446.42;AC=1;AN=29246;NFAM=1	.
chr13	111002356	111002423	chr13	111004221	111004281	476649	19957.1	-	+	DUP	PASS	476649	N	<DUP>	.	.	.	SVTYPE=DUP;POS=111002416;SVLEN=1810;END=111004226;STRANDS=-+:2119;IMPRECISE;CIPOS=-60,7;CIEND=-5,55;CIPOS95=-1,1;CIEND95=-1,1;SU=2119;PE=2119;SR=0;ALG=PROD;AF=0.003385;NSAMP=84;MSQ=109.33;AC=99;AN=29246;NFAM=80	.
chr13	111015885	111015933	chr13	111016056	111016165	561192	228.27	+	+	INV	LOW	561192	N	<INV>	.	.	.	SVTYPE=INV;POS=111015895;SVLEN=184;END=111016079;STRANDS=++:4,--:1;IMPRECISE;CIPOS=-10,38;CIEND=-23,86;CIPOS95=0,38;CIEND95=-20,73;SU=5;PE=5;SR=0;ALG=PROD;AF=0.0002735;NSAMP=8;MSQ=24.75;AC=8;AN=29246;NFAM=8	.
chr13	111028863	111029086	chr13	111047639	111047937	200449	4615.7	+	-	BND	PASS	200449_1	N	N[chr13:111047924[	200449_2	N	]chr13:111028879]N	SVTYPE=BND;POS=111028879;STRANDS=+-:160;IMPRECISE;CIPOS=-16,207;CIEND=-284,14;CIPOS95=-4,4;CIEND95=-6,6;MATEID=200449_2;EVENT=200449;SU=160;PE=160;SR=0;ALG=PROD;AF=0.0003761;NSAMP=11;MSQ=234.05;RECLASSIFIED;AC=11;AN=29246;NFAM=10	SVTYPE=BND;POS=111047924;STRANDS=+-:160;IMPRECISE;CIPOS=-284,14;CIEND=-16,207;CIPOS95=-6,6;CIEND95=-4,4;MATEID=200449_1;EVENT=200449;SECONDARY;SU=160;PE=160;SR=0;ALG=PROD;AF=0.0003761;NSAMP=11;MSQ=234.05;RECLASSIFIED;AC=11;AN=29246;NFAM=10
chr13	111030921	111030935	chr13	111031814	111031833	200450	686.38	+	-	DEL	PASS	200450	N	<DEL>	.	.	.	SVTYPE=DEL;POS=111030931;SVLEN=-893;END=111031824;STRANDS=+-:32;CIPOS=-10,4;CIEND=-10,9;CIPOS95=0,0;CIEND95=0,0;SU=32;PE=16;SR=16;ALG=PROD;AF=3.419e-05;NSAMP=1;MSQ=686.38;AC=1;AN=29246;NFAM=1	.
chr13	111032668	111032687	chr13	111032735	111032754	200451	443.72	+	-	BND	PASS	200451_1	N	N[chr13:111032746[	200451_2	N	]chr13:111032678]N	SVTYPE=BND;POS=111032678;STRANDS=+-:15;CIPOS=-10,9;CIEND=-10,9;CIPOS95=0,0;CIEND95=0,0;MATEID=200451_2;EVENT=200451;SU=15;PE=0;SR=15;ALG=PROD;AF=3.419e-05;NSAMP=1;MSQ=443.67;RECLASSIFIED;AC=1;AN=29246;NFAM=1	SVTYPE=BND;POS=111032746;STRANDS=+-:15;CIPOS=-10,9;CIEND=-10,9;CIPOS95=0,0;CIEND95=0,0;MATEID=200451_1;EVENT=200451;SECONDARY;SU=15;PE=0;SR=15;ALG=PROD;AF=3.419e-05;NSAMP=1;MSQ=443.67;RECLASSIFIED;AC=1;AN=29246;NFAM=1
chr13	111035655	111035703	chr13	111046694	111046736	200453	1564.83	+	-	DEL	PASS	200453	N	<DEL>	.	.	.	SVTYPE=DEL;POS=111035679;SVLEN=-11037;END=111046716;STRANDS=+-:64;CIPOS=-24,24;CIEND=-22,20;CIPOS95=0,0;CIEND95=0,0;SU=64;PE=35;SR=29;ALG=PROD;AF=6.839e-05;NSAMP=2;MSQ=782.42;AC=2;AN=29246;NFAM=2	.
chr13	111044112	111044131	chr13	111044455	111044468	200454	225.91	+	-	BND	LOW	200454_1	N	N[chr13:111044461[	200454_2	N	]chr13:111044122]N	SVTYPE=BND;POS=111044122;STRANDS=+-:5;IMPRECISE;CIPOS=-10,9;CIEND=-5,8;CIPOS95=0,0;CIEND95=0,1;MATEID=200454_2;EVENT=200454;SU=5;PE=0;SR=5;ALG=PROD;AF=0.0002735;NSAMP=7;MSQ=26.94;RECLASSIFIED;AC=8;AN=29246;NFAM=7	SVTYPE=BND;POS=111044461;STRANDS=+-:5;IMPRECISE;CIPOS=-5,8;CIEND=-10,9;CIPOS95=0,1;CIEND95=0,0;MATEID=200454_1;EVENT=200454;SECONDARY;SU=5;PE=0;SR=5;ALG=PROD;AF=0.0002735;NSAMP=7;MSQ=26.94;RECLASSIFIED;AC=8;AN=29246;NFAM=7
chr13	111052170	111052189	chr13	111052594	111052606	200460	6.07478e+06	+	-	DEL	PASS	200460	N	<DEL>	.	.	.	SVTYPE=DEL;POS=111052180;SVLEN=-422;END=111052602;STRANDS=+-:75;CIPOS=-10,9;CIEND=-8,4;CIPOS95=0,0;CIEND95=0,0;SU=75;PE=61;SR=14;ALG=PROD;AF=0.4662;NSAMP=7112;MSQ=265.15;RETAINED;MEDGQR=3.22;Q10GQR=0.79;AC=8784;AN=18840;NFAM=6804	.
chr13	111062461	111062480	chr13	111062530	111062549	200463	198.31	+	-	BND	LOW	200463_1	N	N[chr13:111062541[	200463_2	N	]chr13:111062471]N	SVTYPE=BND;POS=111062471;STRANDS=+-:8;CIPOS=-10,9;CIEND=-10,9;CIPOS95=0,0;CIEND95=0,0;MATEID=200463_2;EVENT=200463;SU=8;PE=0;SR=8;ALG=PROD;AF=3.419e-05;NSAMP=1;MSQ=197.75;RECLASSIFIED;AC=1;AN=29246;NFAM=1	SVTYPE=BND;POS=111062541;STRANDS=+-:8;CIPOS=-10,9;CIEND=-10,9;CIPOS95=0,0;CIEND95=0,0;MATEID=200463_1;EVENT=200463;SECONDARY;SU=8;PE=0;SR=8;ALG=PROD;AF=3.419e-05;NSAMP=1;MSQ=197.75;RECLASSIFIED;AC=1;AN=29246;NFAM=1
chr13	111063691	111063691	chr13	111063753	111063753	200464	277130.0	+	-	BND	PASS	200464_1	N	N[chr13:111063754[	200464_2	N	]chr13:111063691]N	SVTYPE=BND;POS=111063691;STRANDS=+-:10308;CIPOS=0,0;CIEND=0,0;CIPOS95=0,0;CIEND95=0,0;MATEID=200464_2;EVENT=200464;SU=10308;PE=22;SR=10286;ALG=PROD;AF=0.01788;NSAMP=515;MSQ=317.04;RECLASSIFIED;AC=523;AN=29246;NFAM=482	SVTYPE=BND;POS=111063754;STRANDS=+-:10308;CIPOS=0,0;CIEND=0,0;CIPOS95=0,0;CIEND95=0,0;MATEID=200464_1;EVENT=200464;SECONDARY;SU=10308;PE=22;SR=10286;ALG=PROD;AF=0.01788;NSAMP=515;MSQ=317.04;RECLASSIFIED;AC=523;AN=29246;NFAM=482
chr13	111068318	111068337	chr13	111070624	111070643	200465	668.41	+	-	DEL	PASS	200465	N	<DEL>	.	.	.	SVTYPE=DEL;POS=111068328;SVLEN=-2306;END=111070634;STRANDS=+-:29;CIPOS=-10,9;CIEND=-10,9;CIPOS95=0,0;CIEND95=0,0;SU=29;PE=13;SR=16;ALG=PROD;AF=3.419e-05;NSAMP=1;MSQ=668.41;AC=1;AN=29246;NFAM=1	.
chr13	111082773	111084502	chr13	112220977	112222651	561193	7278.08	-	-	BND	LOW	561193_1	N	[chr13:112222284[N	561193_2	N	[chr13:111083778[N	SVTYPE=BND;POS=111083778;STRANDS=--:485;IMPRECISE;CIPOS=-1004,725;CIEND=-1306,368;CIPOS95=-432,432;CIEND95=-418,368;MATEID=561193_2;EVENT=561193;SU=485;PE=485;SR=0;ALG=SUM;AF=0.00489;NSAMP=143;MSQ=36.19;RETAINED;AC=143;AN=29246;NFAM=138	SVTYPE=BND;POS=112222284;STRANDS=--:485;IMPRECISE;CIPOS=-1306,368;CIEND=-1004,725;CIPOS95=-418,368;CIEND95=-432,432;MATEID=561193_1;EVENT=561193;SECONDARY;SU=485;PE=485;SR=0;ALG=SUM;AF=0.00489;NSAMP=143;MSQ=36.19;RETAINED;AC=143;AN=29246;NFAM=138
chr13	111082837	111084052	chr13	112222517	112223595	561195	6568.26	+	+	BND	LOW	561195_1	N	N]chr13:112222858]	561195_2	N	N]chr13:111083280]	SVTYPE=BND;POS=111083280;STRANDS=++:357;IMPRECISE;CIPOS=-443,772;CIEND=-341,737;CIPOS95=-249,249;CIEND95=-246,246;MATEID=561195_2;EVENT=561195;SU=357;PE=357;SR=0;ALG=SUM;AF=0.001265;NSAMP=37;MSQ=152.91;AC=37;AN=29246;NFAM=32	SVTYPE=BND;POS=112222858;STRANDS=++:357;IMPRECISE;CIPOS=-341,737;CIEND=-443,772;CIPOS95=-246,246;CIEND95=-249,249;MATEID=561195_1;EVENT=561195;SECONDARY;SU=357;PE=357;SR=0;ALG=SUM;AF=0.001265;NSAMP=37;MSQ=152.91;AC=37;AN=29246;NFAM=32
chr13	111083686	111085163	chr13	112220722	112222768	561194	19500.2	+	+	INV	LOW	561194	N	<INV>	.	.	.	SVTYPE=INV;POS=111084420;SVLEN=1137531;END=112221951;STRANDS=++:191,--:16;IMPRECISE;CIPOS=-734,743;CIEND=-1229,817;CIPOS95=-391,391;CIEND95=-436,436;SU=207;PE=207;SR=0;ALG=SUM;AF=0.009642;NSAMP=282;MSQ=45.27;AC=282;AN=29246;NFAM=278	.
chr13	111083912	111084256	chr21	21901793	21902406	32388	131.62	-	-	BND	LOW	32388_1	N	[chr21:21902398[N	32388_2	N	[chr13:111084248[N	SVTYPE=BND;POS=111084248;STRANDS=--:11;IMPRECISE;CIPOS=-335,9;CIEND=-604,9;CIPOS95=-50,3;CIEND95=-127,1;MATEID=32388_2;EVENT=32388;SU=11;PE=11;SR=0;ALG=PROD;AF=3.419e-05;NSAMP=1;MSQ=131.62;AC=1;AN=29246;NFAM=1	SVTYPE=BND;POS=21902398;STRANDS=--:11;IMPRECISE;CIPOS=-604,9;CIEND=-335,9;CIPOS95=-127,1;CIEND95=-50,3;MATEID=32388_1;EVENT=32388;SECONDARY;SU=11;PE=11;SR=0;ALG=PROD;AF=3.419e-05;NSAMP=1;MSQ=131.62;AC=1;AN=29246;NFAM=1
chr13	111083992	111084677	chr13	112221937	112222379	561198	2259.07	+	+	BND	LOW	561198_1	N	N]chr13:112221967]	561198_2	N	N]chr13:111084022]	SVTYPE=BND;POS=111084022;STRANDS=++:5;IMPRECISE;CIPOS=-30,655;CIEND=-30,412;CIPOS95=-30,197;CIEND95=-30,91;MATEID=561198_2;EVENT=561198;SU=5;PE=5;SR=0;ALG=PROD;AF=0.001573;NSAMP=46;MSQ=30.6;AC=46;AN=29246;NFAM=46	SVTYPE=BND;POS=112221967;STRANDS=++:5;IMPRECISE;CIPOS=-30,412;CIEND=-30,655;CIPOS95=-30,91;CIEND95=-30,197;MATEID=561198_1;EVENT=561198;SECONDARY;SU=5;PE=5;SR=0;ALG=PROD;AF=0.001573;NSAMP=46;MSQ=30.6;AC=46;AN=29246;NFAM=46
chr13	111090257	111090262	chr13	111094900	111094919	200467	665.34	+	-	DEL	PASS	200467	N	<DEL>	.	.	.	SVTYPE=DEL;POS=111090260;SVLEN=-4650;END=111094910;STRANDS=+-:30;CIPOS=-3,2;CIEND=-10,9;CIPOS95=0,0;CIEND95=0,0;SU=30;PE=19;SR=11;ALG=PROD;AF=3.419e-05;NSAMP=1;MSQ=665.34;AC=1;AN=29246;NFAM=1	.
chr13	111108666	111108679	chr13	111109042	111109059	200469	762.58	+	-	BND	LOW	200469_1	N	N[chr13:111109052[	200469_2	N	]chr13:111108672]N	SVTYPE=BND;POS=111108672;STRANDS=+-:13;CIPOS=-6,7;CIEND=-9,8;CIPOS95=0,0;CIEND95=0,0;MATEID=200469_2;EVENT=200469;SU=13;PE=9;SR=4;ALG=PROD;AF=0.0004445;NSAMP=13;MSQ=52.3;RECLASSIFIED;AC=13;AN=29246;NFAM=13	SVTYPE=BND;POS=111109052;STRANDS=+-:13;CIPOS=-9,8;CIEND=-6,7;CIPOS95=0,0;CIEND95=0,0;MATEID=200469_1;EVENT=200469;SECONDARY;SU=13;PE=9;SR=4;ALG=PROD;AF=0.0004445;NSAMP=13;MSQ=52.3;RECLASSIFIED;AC=13;AN=29246;NFAM=13
chr13	111109304	111109321	chr16	85821069	85821086	31052	1676.44	-	+	BND	LOW	31052_1	N	]chr16:85821078]N	31052_2	N	N[chr13:111109314[	SVTYPE=BND;POS=111109314;STRANDS=-+:45;CIPOS=-9,8;CIEND=-9,8;CIPOS95=0,0;CIEND95=0,0;MATEID=31052_2;EVENT=31052;SU=45;PE=0;SR=45;ALG=PROD;AF=0.001436;NSAMP=42;MSQ=23.69;AC=42;AN=29246;NFAM=42	SVTYPE=BND;POS=85821078;STRANDS=-+:45;CIPOS=-9,8;CIEND=-9,8;CIPOS95=0,0;CIEND95=0,0;MATEID=31052_1;EVENT=31052;SECONDARY;SU=45;PE=0;SR=45;ALG=PROD;AF=0.001436;NSAMP=42;MSQ=23.69;AC=42;AN=29246;NFAM=42
chr13	111125442	111125491	chr13	111125756	111125801	200470	850.81	+	-	BND	LOW	200470_1	N	N[chr13:111125780[	200470_2	N	]chr13:111125468]N	SVTYPE=BND;POS=111125468;STRANDS=+-:21;CIPOS=-26,23;CIEND=-23,22;CIPOS95=0,0;CIEND95=0,0;MATEID=200470_2;EVENT=200470;SU=21;PE=1;SR=20;ALG=PROD;AF=0.0002393;NSAMP=7;MSQ=13.89;RECLASSIFIED;AC=7;AN=29246;NFAM=7	SVTYPE=BND;POS=111125780;STRANDS=+-:21;CIPOS=-23,22;CIEND=-26,23;CIPOS95=0,0;CIEND95=0,0;MATEID=200470_1;EVENT=200470;SECONDARY;SU=21;PE=1;SR=20;ALG=PROD;AF=0.0002393;NSAMP=7;MSQ=13.89;RECLASSIFIED;AC=7;AN=29246;NFAM=7
chr13	111133731	111133786	chr16	7225875	7225934	30877	137.85	-	-	BND	LOW	30877_1	N	[chr16:7225906[N	30877_2	N	[chr13:111133762[N	SVTYPE=BND;POS=111133762;STRANDS=--:6;IMPRECISE;CIPOS=-30,25;CIEND=-30,29;CIPOS95=-1,1;CIEND95=-1,1;MATEID=30877_2;EVENT=30877;SU=6;PE=3;SR=3;ALG=PROD;AF=6.839e-05;NSAMP=2;MSQ=12.84;AC=2;AN=29246;NFAM=2	SVTYPE=BND;POS=7225906;STRANDS=--:6;IMPRECISE;CIPOS=-30,29;CIEND=-30,25;CIPOS95=-1,1;CIEND95=-1,1;MATEID=30877_1;EVENT=30877;SECONDARY;SU=6;PE=3;SR=3;ALG=PROD;AF=6.839e-05;NSAMP=2;MSQ=12.84;AC=2;AN=29246;NFAM=2
chr13	111133732	111133787	chrX	143808726	143808785	32996	14902.3	-	+	BND	LOW	32996_1	N	]chrX:143808756]N	32996_2	N	N[chr13:111133762[	SVTYPE=BND;POS=111133762;STRANDS=-+:9;CIPOS=-29,26;CIEND=-30,29;CIPOS95=0,0;CIEND95=0,0;MATEID=32996_2;EVENT=32996;SU=9;PE=5;SR=4;ALG=PROD;AF=0.01706;NSAMP=498;MSQ=18.01;AC=499;AN=29246;NFAM=493	SVTYPE=BND;POS=143808756;STRANDS=-+:9;CIPOS=-30,29;CIEND=-29,26;CIPOS95=0,0;CIEND95=0,0;MATEID=32996_1;EVENT=32996;SECONDARY;SU=9;PE=5;SR=4;ALG=PROD;AF=0.01706;NSAMP=498;MSQ=18.01;AC=499;AN=29246;NFAM=493
chr13	111133751	111133768	chr18	67721517	67721536	31650	81.34	-	-	BND	LOW	31650_1	N	[chr18:67721528[N	31650_2	N	[chr13:111133762[N	SVTYPE=BND;POS=111133762;STRANDS=--:4;IMPRECISE;CIPOS=-10,7;CIEND=-10,9;CIPOS95=-1,0;CIEND95=-1,1;MATEID=31650_2;EVENT=31650;SU=4;PE=2;SR=2;ALG=PROD;AF=0.000171;NSAMP=5;MSQ=7.6;AC=5;AN=29246;NFAM=5	SVTYPE=BND;POS=67721528;STRANDS=--:4;IMPRECISE;CIPOS=-10,9;CIEND=-10,7;CIPOS95=-1,1;CIEND95=-1,0;MATEID=31650_1;EVENT=31650;SECONDARY;SU=4;PE=2;SR=2;ALG=PROD;AF=0.000171;NSAMP=5;MSQ=7.6;AC=5;AN=29246;NFAM=5
chr13	111138060	111138071	chr13	111138336	111138347	200471	208.88	+	-	BND	LOW	200471_1	N	N[chr13:111138343[	200471_2	N	]chr13:111138066]N	SVTYPE=BND;POS=111138066;STRANDS=+-:6;CIPOS=-6,5;CIEND=-6,5;CIPOS95=0,0;CIEND95=0,0;MATEID=200471_2;EVENT=200471;SU=6;PE=0;SR=6;ALG=PROD;AF=3.419e-05;NSAMP=1;MSQ=6.78;RECLASSIFIED;AC=1;AN=29246;NFAM=1	SVTYPE=BND;POS=111138343;STRANDS=+-:6;CIPOS=-6,5;CIEND=-6,5;CIPOS95=0,0;CIEND95=0,0;MATEID=200471_1;EVENT=200471;SECONDARY;SU=6;PE=0;SR=6;ALG=PROD;AF=3.419e-05;NSAMP=1;MSQ=6.78;RECLASSIFIED;AC=1;AN=29246;NFAM=1
chr13	111139217	111139225	chr13	111140978	111140985	200472	443.6	+	-	DEL	PASS	200472	N	<DEL>	.	.	.	SVTYPE=DEL;POS=111139221;SVLEN=-1762;END=111140983;STRANDS=+-:17;CIPOS=-4,4;CIEND=-5,2;CIPOS95=0,0;CIEND95=0,0;SU=17;PE=10;SR=7;ALG=PROD;AF=3.419e-05;NSAMP=1;MSQ=443.6;AC=1;AN=29246;NFAM=1	.
chr13	111143844	111143850	chr13	111143944	111143963	200473	215.79	+	-	BND	LOW	200473_1	N	N[chr13:111143955[	200473_2	N	]chr13:111143848]N	SVTYPE=BND;POS=111143848;STRANDS=+-:10;CIPOS=-4,2;CIEND=-10,9;CIPOS95=0,0;CIEND95=0,0;MATEID=200473_2;EVENT=200473;SU=10;PE=0;SR=10;ALG=PROD;AF=3.419e-05;NSAMP=1;MSQ=215.79;RECLASSIFIED;AC=1;AN=29246;NFAM=1	SVTYPE=BND;POS=111143955;STRANDS=+-:10;CIPOS=-10,9;CIEND=-4,2;CIPOS95=0,0;CIEND95=0,0;MATEID=200473_1;EVENT=200473;SECONDARY;SU=10;PE=0;SR=10;ALG=PROD;AF=3.419e-05;NSAMP=1;MSQ=215.79;RECLASSIFIED;AC=1;AN=29246;NFAM=1
chr13	111162470	111162513	chr13	111167810	111167868	200475	1160.04	+	-	DEL	PASS	200475	N	<DEL>	.	.	.	SVTYPE=DEL;POS=111162492;SVLEN=-5348;END=111167840;STRANDS=+-:48;CIPOS=-22,21;CIEND=-30,28;CIPOS95=0,0;CIEND95=0,0;SU=48;PE=26;SR=22;ALG=PROD;AF=3.419e-05;NSAMP=1;MSQ=488.56;AC=1;AN=29246;NFAM=1	.
chr13	111167880	111167923	chr13	111170701	111170743	200476	1684.62	+	-	DEL	PASS	200476	N	<DEL>	.	.	.	SVTYPE=DEL;POS=111167902;SVLEN=-2821;END=111170723;STRANDS=+-:69;CIPOS=-22,21;CIEND=-22,20;CIPOS95=0,0;CIEND95=0,0;SU=69;PE=44;SR=25;ALG=PROD;AF=3.419e-05;NSAMP=1;MSQ=701.41;AC=1;AN=29246;NFAM=1	.
chr13	111176345	111176836	chr13	111179204	111179596	476650	150.53	-	+	DUP	PASS	476650	N	<DUP>	.	.	.	SVTYPE=DUP;POS=111176827;SVLEN=2387;END=111179214;STRANDS=-+:8;IMPRECISE;CIPOS=-482,9;CIEND=-10,382;CIPOS95=-103,1;CIEND95=-2,104;SU=8;PE=8;SR=0;ALG=PROD;AF=3.419e-05;NSAMP=1;MSQ=46.76;AC=1;AN=29246;NFAM=1	.
chr13	111179108	111179126	chr13	111179190	111179207	200477	143.79	+	-	DEL	PASS	200477	N	<DEL>	.	.	.	SVTYPE=DEL;POS=111179118;SVLEN=-80;END=111179198;STRANDS=+-:6;CIPOS=-10,8;CIEND=-8,9;CIPOS95=0,0;CIEND95=0,0;SU=6;PE=0;SR=6;ALG=PROD;AF=3.419e-05;NSAMP=1;MSQ=143.77;AC=1;AN=29246;NFAM=1	.
chr13	111215143	111215146	chr13	111215344	111215350	476651	1171.78	-	+	BND	LOW	476651_1	N	]chr13:111215347]N	476651_2	N	N[chr13:111215144[	SVTYPE=BND;POS=111215144;STRANDS=-+:181;CIPOS=0,3;CIEND=-3,3;CIPOS95=0,0;CIEND95=0,0;MATEID=476651_2;EVENT=476651;SU=181;PE=2;SR=179;ALG=PROD;AF=0.000889;NSAMP=26;MSQ=36.34;RECLASSIFIED;AC=26;AN=29246;NFAM=24	SVTYPE=BND;POS=111215347;STRANDS=-+:181;CIPOS=-3,3;CIEND=0,3;CIPOS95=0,0;CIEND95=0,0;MATEID=476651_1;EVENT=476651;SECONDARY;SU=181;PE=2;SR=179;ALG=PROD;AF=0.000889;NSAMP=26;MSQ=36.34;RECLASSIFIED;AC=26;AN=29246;NFAM=24
chr13	111221135	111221180	chr13	111221566	111221612	200479	33203.3	+	-	BND	LOW	200479_1	N	N[chr13:111221591[	200479_2	N	]chr13:111221158]N	SVTYPE=BND;POS=111221158;STRANDS=+-:53;CIPOS=-23,22;CIEND=-24,22;CIPOS95=0,0;CIEND95=0,0;MATEID=200479_2;EVENT=200479;SU=53;PE=22;SR=31;ALG=PROD;AF=0.02164;NSAMP=633;MSQ=30.07;RECLASSIFIED;AC=633;AN=29246;NFAM=631	SVTYPE=BND;POS=111221591;STRANDS=+-:53;CIPOS=-24,22;CIEND=-23,22;CIPOS95=0,0;CIEND95=0,0;MATEID=200479_1;EVENT=200479;SECONDARY;SU=53;PE=22;SR=31;ALG=PROD;AF=0.02164;NSAMP=633;MSQ=30.07;RECLASSIFIED;AC=633;AN=29246;NFAM=631
chr13	111221184	111221243	chr13	111221403	111221462	200478	656086.0	+	-	BND	LOW	200478_1	N	N[chr13:111221434[	200478_2	N	]chr13:111221214]N	SVTYPE=BND;POS=111221214;STRANDS=+-:8;CIPOS=-30,29;CIEND=-30,29;CIPOS95=0,0;CIEND95=0,0;MATEID=200478_2;EVENT=200478;SU=8;PE=4;SR=4;ALG=PROD;AF=0.1865;NSAMP=5367;MSQ=87.84;RECLASSIFIED;AC=5455;AN=29242;NFAM=5173	SVTYPE=BND;POS=111221434;STRANDS=+-:8;CIPOS=-30,29;CIEND=-30,29;CIPOS95=0,0;CIEND95=0,0;MATEID=200478_1;EVENT=200478;SECONDARY;SU=8;PE=4;SR=4;ALG=PROD;AF=0.1865;NSAMP=5367;MSQ=87.84;RECLASSIFIED;AC=5455;AN=29242;NFAM=5173
chr13	111221185	111221242	chr13	111221320	111221377	561200	303194.0	+	+	INV	LOW	561200	N	<INV>	.	.	.	SVTYPE=INV;POS=111221214;SVLEN=135;END=111221349;STRANDS=++:12,--:3;CIPOS=-29,28;CIEND=-29,28;CIPOS95=0,0;CIEND95=0,0;SU=15;PE=5;SR=10;ALG=PROD;AF=0.1525;NSAMP=4051;MSQ=44.21;RETAINED;AC=4455;AN=29206;NFAM=3853	.
chr13	111221512	111221569	chr14	38573983	38574040	30456	80530.6	+	+	BND	LOW	30456_1	N	N]chr14:38574012]	30456_2	N	N]chr13:111221541]	SVTYPE=BND;POS=111221541;STRANDS=++:9;CIPOS=-29,28;CIEND=-29,28;CIPOS95=0,0;CIEND95=0,0;MATEID=30456_2;EVENT=30456;SU=9;PE=0;SR=9;ALG=PROD;AF=0.03881;NSAMP=1126;MSQ=32.4;AC=1135;AN=29246;NFAM=1087	SVTYPE=BND;POS=38574012;STRANDS=++:9;CIPOS=-29,28;CIEND=-29,28;CIPOS95=0,0;CIEND95=0,0;MATEID=30456_1;EVENT=30456;SECONDARY;SU=9;PE=0;SR=9;ALG=PROD;AF=0.03881;NSAMP=1126;MSQ=32.4;AC=1135;AN=29246;NFAM=1087
chr13	111229885	111229890	chr13	111230709	111230712	200480	10037.4	+	-	BND	PASS	200480_1	N	N[chr13:111230712[	200480_2	N	]chr13:111229888]N	SVTYPE=BND;POS=111229888;STRANDS=+-:392;CIPOS=-3,2;CIEND=-2,1;CIPOS95=0,0;CIEND95=0,0;MATEID=200480_2;EVENT=200480;SU=392;PE=252;SR=140;ALG=PROD;AF=0.0006497;NSAMP=19;MSQ=451.94;RECLASSIFIED;AC=19;AN=29246;NFAM=19	SVTYPE=BND;POS=111230712;STRANDS=+-:392;CIPOS=-2,1;CIEND=-3,2;CIPOS95=0,0;CIEND95=0,0;MATEID=200480_1;EVENT=200480;SECONDARY;SU=392;PE=252;SR=140;ALG=PROD;AF=0.0006497;NSAMP=19;MSQ=451.94;RECLASSIFIED;AC=19;AN=29246;NFAM=19
chr13	111254588	111254645	chr13	111255165	111255224	200481	21531.3	+	-	BND	LOW	200481_1	N	N[chr13:111255196[	200481_2	N	]chr13:111254616]N	SVTYPE=BND;POS=111254616;STRANDS=+-:16;IMPRECISE;CIPOS=-28,29;CIEND=-30,29;CIPOS95=-1,1;CIEND95=-1,1;MATEID=200481_2;EVENT=200481;SU=16;PE=14;SR=2;ALG=PROD;AF=0.01214;NSAMP=355;MSQ=32.73;RECLASSIFIED;AC=355;AN=29246;NFAM=345	SVTYPE=BND;POS=111255196;STRANDS=+-:16;IMPRECISE;CIPOS=-30,29;CIEND=-28,29;CIPOS95=-1,1;CIEND95=-1,1;MATEID=200481_1;EVENT=200481;SECONDARY;SU=16;PE=14;SR=2;ALG=PROD;AF=0.01214;NSAMP=355;MSQ=32.73;RECLASSIFIED;AC=355;AN=29246;NFAM=345
chr13	111267305	111267308	chr13	111267474	111267479	200482	8179.19	+	-	BND	PASS	200482_1	N	N[chr13:111267477[	200482_2	N	]chr13:111267307]N	SVTYPE=BND;POS=111267307;STRANDS=+-:321;CIPOS=-2,1;CIEND=-2,3;CIPOS95=0,0;CIEND95=0,0;MATEID=200482_2;EVENT=200482;SU=321;PE=9;SR=312;ALG=PROD;AF=0.0009916;NSAMP=29;MSQ=247;RECLASSIFIED;AC=29;AN=29246;NFAM=28	SVTYPE=BND;POS=111267477;STRANDS=+-:321;CIPOS=-2,3;CIEND=-2,1;CIPOS95=0,0;CIEND95=0,0;MATEID=200482_1;EVENT=200482;SECONDARY;SU=321;PE=9;SR=312;ALG=PROD;AF=0.0009916;NSAMP=29;MSQ=247;RECLASSIFIED;AC=29;AN=29246;NFAM=28
chr13	111272963	111272982	chrX	1317429	1317448	32592	113.65	-	-	BND	LOW	32592_1	N	[chrX:1317440[N	32592_2	N	[chr13:111272974[N	SVTYPE=BND;POS=111272974;STRANDS=--:5;CIPOS=-10,9;CIEND=-10,9;CIPOS95=0,0;CIEND95=0,0;MATEID=32592_2;EVENT=32592;SU=5;PE=0;SR=5;ALG=PROD;AF=3.419e-05;NSAMP=1;MSQ=113.65;AC=1;AN=29246;NFAM=1	SVTYPE=BND;POS=1317440;STRANDS=--:5;CIPOS=-10,9;CIEND=-10,9;CIPOS95=0,0;CIEND95=0,0;MATEID=32592_1;EVENT=32592;SECONDARY;SU=5;PE=0;SR=5;ALG=PROD;AF=3.419e-05;NSAMP=1;MSQ=113.65;AC=1;AN=29246;NFAM=1
chr13	111306746	111307282	chr13	111307879	111308421	476652	44978.1	-	+	BND	LOW	476652_1	N	]chr13:111307889]N	476652_2	N	N[chr13:111307274[	SVTYPE=BND;POS=111307274;STRANDS=-+:4;IMPRECISE;CIPOS=-527,9;CIEND=-10,532;CIPOS95=-155,2;CIEND95=-1,179;MATEID=476652_2;EVENT=476652;SU=4;PE=4;SR=0;ALG=PROD;AF=0.05105;NSAMP=1492;MSQ=23.61;RECLASSIFIED;AC=1493;AN=29246;NFAM=1484	SVTYPE=BND;POS=111307889;STRANDS=-+:4;IMPRECISE;CIPOS=-10,532;CIEND=-527,9;CIPOS95=-1,179;CIEND95=-155,2;MATEID=476652_1;EVENT=476652;SECONDARY;SU=4;PE=4;SR=0;ALG=PROD;AF=0.05105;NSAMP=1492;MSQ=23.61;RECLASSIFIED;AC=1493;AN=29246;NFAM=1484
chr13	111306812	111306855	chr13	111310709	111310753	200483	1001.17	+	-	DEL	PASS	200483	N	<DEL>	.	.	.	SVTYPE=DEL;POS=111306834;SVLEN=-3898;END=111310732;STRANDS=+-:41;CIPOS=-22,21;CIEND=-23,21;CIPOS95=0,0;CIEND95=0,0;SU=41;PE=24;SR=17;ALG=PROD;AF=6.839e-05;NSAMP=2;MSQ=500.59;AC=2;AN=29246;NFAM=1	.
chr13	111309498	111310319	chr13	111310496	111311424	476653	805389.0	-	+	DUP	PASS	476653	N	<DUP>	.	.	.	SVTYPE=DUP;POS=111310203;SVLEN=418;END=111310621;STRANDS=-+:1151;IMPRECISE;CIPOS=-705,116;CIEND=-125,803;CIPOS95=-103,103;CIEND95=-125,135;SU=1151;PE=1151;SR=0;ALG=SUM;AF=0.2494;NSAMP=6458;MSQ=82.29;RETAINED;AC=7294;AN=29246;NFAM=5998	.
chr13	111326180	111326199	chr13	111326734	111326753	200485	2064.79	+	-	BND	LOW	200485_1	N	N[chr13:111326745[	200485_2	N	]chr13:111326190]N	SVTYPE=BND;POS=111326190;STRANDS=+-:7;IMPRECISE;CIPOS=-10,9;CIEND=-10,9;CIPOS95=-1,1;CIEND95=-1,1;MATEID=200485_2;EVENT=200485;SU=7;PE=5;SR=2;ALG=PROD;AF=0.0002393;NSAMP=7;MSQ=153.13;RECLASSIFIED;AC=7;AN=29246;NFAM=6	SVTYPE=BND;POS=111326745;STRANDS=+-:7;IMPRECISE;CIPOS=-10,9;CIEND=-10,9;CIPOS95=-1,1;CIEND95=-1,1;MATEID=200485_1;EVENT=200485;SECONDARY;SU=7;PE=5;SR=2;ALG=PROD;AF=0.0002393;NSAMP=7;MSQ=153.13;RECLASSIFIED;AC=7;AN=29246;NFAM=6
chr13	111326183	111326189	chr13	111326675	111326682	476657	21343.5	-	+	BND	LOW	476657_1	N	]chr13:111326679]N	476657_2	N	N[chr13:111326188[	SVTYPE=BND;POS=111326188;STRANDS=-+:245;CIPOS=-4,2;CIEND=-4,3;CIPOS95=0,0;CIEND95=0,0;MATEID=476657_2;EVENT=476657;SU=245;PE=43;SR=202;ALG=PROD;AF=0.02332;NSAMP=682;MSQ=28.09;RECLASSIFIED;AC=682;AN=29246;NFAM=675	SVTYPE=BND;POS=111326679;STRANDS=-+:245;CIPOS=-4,3;CIEND=-4,2;CIPOS95=0,0;CIEND95=0,0;MATEID=476657_1;EVENT=476657;SECONDARY;SU=245;PE=43;SR=202;ALG=PROD;AF=0.02332;NSAMP=682;MSQ=28.09;RECLASSIFIED;AC=682;AN=29246;NFAM=675
chr13	111326215	111326265	chr13	111326327	111326384	200484	12634.1	+	-	BND	LOW	200484_1	N	N[chr13:111326357[	200484_2	N	]chr13:111326237]N	SVTYPE=BND;POS=111326237;STRANDS=+-:21;CIPOS=-22,28;CIEND=-29,28;CIPOS95=0,0;CIEND95=0,0;MATEID=200484_2;EVENT=200484;SU=21;PE=11;SR=10;ALG=PROD;AF=0.01258;NSAMP=368;MSQ=20.21;RECLASSIFIED;AC=368;AN=29246;NFAM=366	SVTYPE=BND;POS=111326357;STRANDS=+-:21;CIPOS=-29,28;CIEND=-22,28;CIPOS95=0,0;CIEND95=0,0;MATEID=200484_1;EVENT=200484;SECONDARY;SU=21;PE=11;SR=10;ALG=PROD;AF=0.01258;NSAMP=368;MSQ=20.21;RECLASSIFIED;AC=368;AN=29246;NFAM=366
chr13	111333709	111333918	chr13	112328336	112328565	200487	4.39	+	-	BND	LOW	200487_1	N	N[chr13:112328557[	200487_2	N	]chr13:111333719]N	SVTYPE=BND;POS=111333719;STRANDS=+-:10;IMPRECISE;CIPOS=-10,199;CIEND=-220,9;CIPOS95=-2,37;CIEND95=-48,2;MATEID=200487_2;EVENT=200487;SU=10;PE=10;SR=0;ALG=PROD;AF=3.419e-05;NSAMP=1;MSQ=4.39;RECLASSIFIED;AC=1;AN=29246;NFAM=1	SVTYPE=BND;POS=112328557;STRANDS=+-:10;IMPRECISE;CIPOS=-220,9;CIEND=-10,199;CIPOS95=-48,2;CIEND95=-2,37;MATEID=200487_1;EVENT=200487;SECONDARY;SU=10;PE=10;SR=0;ALG=PROD;AF=3.419e-05;NSAMP=1;MSQ=4.39;RECLASSIFIED;AC=1;AN=29246;NFAM=1
chr13	111333725	111333849	chr21	38063178	38063396	32431	6154.32	+	-	BND	LOW	32431_1	N	N[chr21:38063387[	32431_2	N	]chr13:111333735]N	SVTYPE=BND;POS=111333735;STRANDS=+-:708;IMPRECISE;CIPOS=-10,114;CIEND=-208,10;CIPOS95=-1,1;CIEND95=-5,5;MATEID=32431_2;EVENT=32431;SU=708;PE=708;SR=0;ALG=PROD;AF=0.003727;NSAMP=109;MSQ=50.05;AC=109;AN=29246;NFAM=109	SVTYPE=BND;POS=38063387;STRANDS=+-:708;IMPRECISE;CIPOS=-208,10;CIEND=-10,114;CIPOS95=-5,5;CIEND95=-1,1;MATEID=32431_1;EVENT=32431;SECONDARY;SU=708;PE=708;SR=0;ALG=PROD;AF=0.003727;NSAMP=109;MSQ=50.05;AC=109;AN=29246;NFAM=109
chr13	111333785	111333786	chr21	38063579	38063580	32432	5176.55	-	+	BND	LOW	32432_1	N	]chr21:38063580]N	32432_2	N	N[chr13:111333786[	SVTYPE=BND;POS=111333786;STRANDS=-+:1477;CIPOS=0,1;CIEND=-1,0;CIPOS95=0,0;CIEND95=0,0;MATEID=32432_2;EVENT=32432;SU=1477;PE=835;SR=642;ALG=PROD;AF=0.00277;NSAMP=81;MSQ=62.04;AC=81;AN=29246;NFAM=81	SVTYPE=BND;POS=38063580;STRANDS=-+:1477;CIPOS=-1,0;CIEND=0,1;CIPOS95=0,0;CIEND95=0,0;MATEID=32432_1;EVENT=32432;SECONDARY;SU=1477;PE=835;SR=642;ALG=PROD;AF=0.00277;NSAMP=81;MSQ=62.04;AC=81;AN=29246;NFAM=81
chr13	111340159	111340655	chr13	111341245	111341708	200488	123.03	+	-	DEL	PASS	200488	N	<DEL>	.	.	.	SVTYPE=DEL;POS=111340169;SVLEN=-1530;END=111341699;STRANDS=+-:4;IMPRECISE;CIPOS=-10,486;CIEND=-454,9;CIPOS95=-1,161;CIEND95=-156,1;SU=4;PE=4;SR=0;ALG=PROD;AF=0.0001368;NSAMP=4;MSQ=23.25;AC=4;AN=29246;NFAM=4	.
chr13	111373154	111373199	chr13	111373609	111373654	200489	2012.15	+	-	BND	LOW	200489_1	N	N[chr13:111373633[	200489_2	N	]chr13:111373177]N	SVTYPE=BND;POS=111373177;STRANDS=+-:50;CIPOS=-23,22;CIEND=-23,22;CIPOS95=0,0;CIEND95=0,0;MATEID=200489_2;EVENT=200489;SU=50;PE=22;SR=28;ALG=PROD;AF=0.000171;NSAMP=5;MSQ=207.82;RECLASSIFIED;AC=5;AN=29246;NFAM=5	SVTYPE=BND;POS=111373633;STRANDS=+-:50;CIPOS=-23,22;CIEND=-23,22;CIPOS95=0,0;CIEND95=0,0;MATEID=200489_1;EVENT=200489;SECONDARY;SU=50;PE=22;SR=28;ALG=PROD;AF=0.000171;NSAMP=5;MSQ=207.82;RECLASSIFIED;AC=5;AN=29246;NFAM=5
chr13	111373998	111374004	chr13	111377856	111377862	561209	2334.46	-	-	BND	LOW	561209_1	N	[chr13:111377861[N	561209_2	N	[chr13:111374003[N	SVTYPE=BND;POS=111374003;STRANDS=--:196;CIPOS=-4,2;CIEND=-4,2;CIPOS95=0,0;CIEND95=0,0;MATEID=561209_2;EVENT=561209;SU=196;PE=90;SR=106;ALG=PROD;AF=0.0003419;NSAMP=10;MSQ=127.21;AC=10;AN=29246;NFAM=7	SVTYPE=BND;POS=111377861;STRANDS=--:196;CIPOS=-4,2;CIEND=-4,2;CIPOS95=0,0;CIEND95=0,0;MATEID=561209_1;EVENT=561209;SECONDARY;SU=196;PE=90;SR=106;ALG=PROD;AF=0.0003419;NSAMP=10;MSQ=127.21;AC=10;AN=29246;NFAM=7
chr13	111374088	111374093	chr13	111377835	111377842	561208	4535.9	+	+	BND	LOW	561208_1	N	N]chr13:111377839]	561208_2	N	N]chr13:111374090]	SVTYPE=BND;POS=111374090;STRANDS=++:331;CIPOS=-2,3;CIEND=-4,3;CIPOS95=0,0;CIEND95=0,0;MATEID=561208_2;EVENT=561208;SU=331;PE=192;SR=139;ALG=PROD;AF=0.0003419;NSAMP=10;MSQ=208.75;AC=10;AN=29246;NFAM=7	SVTYPE=BND;POS=111377839;STRANDS=++:331;CIPOS=-4,3;CIEND=-2,3;CIPOS95=0,0;CIEND95=0,0;MATEID=561208_1;EVENT=561208;SECONDARY;SU=331;PE=192;SR=139;ALG=PROD;AF=0.0003419;NSAMP=10;MSQ=208.75;AC=10;AN=29246;NFAM=7
chr13	111375464	111375471	chr13	111375520	111375527	200490	192.5	+	-	BND	LOW	200490_1	N	N[chr13:111375525[	200490_2	N	]chr13:111375468]N	SVTYPE=BND;POS=111375468;STRANDS=+-:9;CIPOS=-4,3;CIEND=-4,3;CIPOS95=0,0;CIEND95=0,0;MATEID=200490_2;EVENT=200490;SU=9;PE=0;SR=9;ALG=PROD;AF=3.42e-05;NSAMP=1;MSQ=191.81;RECLASSIFIED;AC=1;AN=29244;NFAM=1	SVTYPE=BND;POS=111375525;STRANDS=+-:9;CIPOS=-4,3;CIEND=-4,3;CIPOS95=0,0;CIEND95=0,0;MATEID=200490_1;EVENT=200490;SECONDARY;SU=9;PE=0;SR=9;ALG=PROD;AF=3.42e-05;NSAMP=1;MSQ=191.81;RECLASSIFIED;AC=1;AN=29244;NFAM=1
chr13	111381369	111381720	chr13	111382256	111382542	476658	866.6	-	+	BND	LOW	476658_1	N	]chr13:111382286]N	476658_2	N	N[chr13:111381692[	SVTYPE=BND;POS=111381692;STRANDS=-+:14;IMPRECISE;CIPOS=-322,29;CIEND=-30,256;CIPOS95=-28,28;CIEND95=-30,33;MATEID=476658_2;EVENT=476658;SU=14;PE=14;SR=0;ALG=PROD;AF=0.001163;NSAMP=34;MSQ=12.39;RECLASSIFIED;AC=34;AN=29246;NFAM=34	SVTYPE=BND;POS=111382286;STRANDS=-+:14;IMPRECISE;CIPOS=-30,256;CIEND=-322,29;CIPOS95=-30,33;CIEND95=-28,28;MATEID=476658_1;EVENT=476658;SECONDARY;SU=14;PE=14;SR=0;ALG=PROD;AF=0.001163;NSAMP=34;MSQ=12.39;RECLASSIFIED;AC=34;AN=29246;NFAM=34
chr13	111381705	111381722	chr13	111382017	111382032	200491	437.31	+	-	BND	LOW	200491_1	N	N[chr13:111382025[	200491_2	N	]chr13:111381714]N	SVTYPE=BND;POS=111381714;STRANDS=+-:4;IMPRECISE;CIPOS=-9,8;CIEND=-7,8;CIPOS95=0,0;CIEND95=-1,3;MATEID=200491_2;EVENT=200491;SU=4;PE=0;SR=4;ALG=PROD;AF=0.0005129;NSAMP=15;MSQ=15.62;RECLASSIFIED;AC=15;AN=29246;NFAM=15	SVTYPE=BND;POS=111382025;STRANDS=+-:4;IMPRECISE;CIPOS=-7,8;CIEND=-9,8;CIPOS95=-1,3;CIEND95=0,0;MATEID=200491_1;EVENT=200491;SECONDARY;SU=4;PE=0;SR=4;ALG=PROD;AF=0.0005129;NSAMP=15;MSQ=15.62;RECLASSIFIED;AC=15;AN=29246;NFAM=15
chr13	111381874	111381891	chr13	111382067	111382084	200492	1558.17	+	-	BND	LOW	200492_1	N	N[chr13:111382077[	200492_2	N	]chr13:111381883]N	SVTYPE=BND;POS=111381883;STRANDS=+-:4;CIPOS=-9,8;CIEND=-9,8;CIPOS95=0,0;CIEND95=0,0;MATEID=200492_2;EVENT=200492;SU=4;PE=0;SR=4;ALG=PROD;AF=0.001402;NSAMP=41;MSQ=29.87;RECLASSIFIED;AC=41;AN=29246;NFAM=41	SVTYPE=BND;POS=111382077;STRANDS=+-:4;CIPOS=-9,8;CIEND=-9,8;CIPOS95=0,0;CIEND95=0,0;MATEID=200492_1;EVENT=200492;SECONDARY;SU=4;PE=0;SR=4;ALG=PROD;AF=0.001402;NSAMP=41;MSQ=29.87;RECLASSIFIED;AC=41;AN=29246;NFAM=41
chr13	111382056	111382140	chr13	111382198	111382287	200494	2241.02	+	-	BND	LOW	200494_1	N	N[chr13:111382248[	200494_2	N	]chr13:111382099]N	SVTYPE=BND;POS=111382099;STRANDS=+-:17;CIPOS=-43,41;CIEND=-49,40;CIPOS95=0,0;CIEND95=0,0;MATEID=200494_2;EVENT=200494;SU=17;PE=4;SR=13;ALG=PROD;AF=0.001915;NSAMP=56;MSQ=30.54;RETAINED;RECLASSIFIED;AC=56;AN=29246;NFAM=56	SVTYPE=BND;POS=111382248;STRANDS=+-:17;CIPOS=-49,40;CIEND=-43,41;CIPOS95=0,0;CIEND95=0,0;MATEID=200494_1;EVENT=200494;SECONDARY;SU=17;PE=4;SR=13;ALG=PROD;AF=0.001915;NSAMP=56;MSQ=30.54;RETAINED;RECLASSIFIED;AC=56;AN=29246;NFAM=56
chr13	111382287	111382304	chr13	111382687	111382705	200497	19899.9	+	-	BND	LOW	200497_1	N	N[chr13:111382698[	200497_2	N	]chr13:111382295]N	SVTYPE=BND;POS=111382295;STRANDS=+-:4;IMPRECISE;CIPOS=-8,9;CIEND=-10,8;CIPOS95=0,1;CIEND95=-1,0;MATEID=200497_2;EVENT=200497;SU=4;PE=0;SR=4;ALG=PROD;AF=0.01946;NSAMP=569;MSQ=18.41;RETAINED;RECLASSIFIED;AC=569;AN=29246;NFAM=562	SVTYPE=BND;POS=111382698;STRANDS=+-:4;IMPRECISE;CIPOS=-10,8;CIEND=-8,9;CIPOS95=-1,0;CIEND95=0,1;MATEID=200497_1;EVENT=200497;SECONDARY;SU=4;PE=0;SR=4;ALG=PROD;AF=0.01946;NSAMP=569;MSQ=18.41;RETAINED;RECLASSIFIED;AC=569;AN=29246;NFAM=562
chr13	111386342	111386401	chr15	48391692	48391745	30771	549618.0	-	-	BND	LOW	30771_1	N	[chr15:48391723[N	30771_2	N	[chr13:111386373[N	SVTYPE=BND;POS=111386373;STRANDS=--:24;CIPOS=-30,29;CIEND=-30,23;CIPOS95=0,0;CIEND95=0,0;MATEID=30771_2;EVENT=30771;SU=24;PE=15;SR=9;ALG=PROD;AF=0.3165;NSAMP=7888;MSQ=40.41;AC=9257;AN=29246;NFAM=7264	SVTYPE=BND;POS=48391723;STRANDS=--:24;CIPOS=-30,23;CIEND=-30,29;CIPOS95=0,0;CIEND95=0,0;MATEID=30771_1;EVENT=30771;SECONDARY;SU=24;PE=15;SR=9;ALG=PROD;AF=0.3165;NSAMP=7888;MSQ=40.41;AC=9257;AN=29246;NFAM=7264
chr13	111386362	111386381	chr17	70556837	70556851	31421	440467.0	-	-	BND	LOW	31421_1	N	[chr17:70556848[N	31421_2	N	[chr13:111386373[N	SVTYPE=BND;POS=111386373;STRANDS=--:72;CIPOS=-10,9;CIEND=-10,4;CIPOS95=0,0;CIEND95=0,0;MATEID=31421_2;EVENT=31421;SU=72;PE=45;SR=27;ALG=PROD;AF=0.2618;NSAMP=7279;MSQ=36.46;AC=7657;AN=29246;NFAM=6731	SVTYPE=BND;POS=70556848;STRANDS=--:72;CIPOS=-10,4;CIEND=-10,9;CIPOS95=0,0;CIEND95=0,0;MATEID=31421_1;EVENT=31421;SECONDARY;SU=72;PE=45;SR=27;ALG=PROD;AF=0.2618;NSAMP=7279;MSQ=36.46;AC=7657;AN=29246;NFAM=6731
chr13	111392035	111392054	chr13	111400016	111400035	200500	689.52	+	-	DEL	PASS	200500	N	<DEL>	.	.	.	SVTYPE=DEL;POS=111392045;SVLEN=-7981;END=111400026;STRANDS=+-:28;CIPOS=-10,9;CIEND=-10,9;CIPOS95=0,0;CIEND95=0,0;SU=28;PE=16;SR=12;ALG=PROD;AF=3.419e-05;NSAMP=1;MSQ=689.52;AC=1;AN=29246;NFAM=1	.
chr13	111419460	111419479	chr13	111420104	111420106	476659	213.82	-	+	BND	LOW	476659_1	N	]chr13:111420106]N	476659_2	N	N[chr13:111419471[	SVTYPE=BND;POS=111419471;STRANDS=-+:21;IMPRECISE;CIPOS=-10,9;CIEND=-2,0;CIPOS95=0,0;CIEND95=0,1;MATEID=476659_2;EVENT=476659;SU=21;PE=14;SR=7;ALG=PROD;AF=3.419e-05;NSAMP=1;MSQ=6.06;RECLASSIFIED;AC=1;AN=29246;NFAM=1	SVTYPE=BND;POS=111420106;STRANDS=-+:21;IMPRECISE;CIPOS=-2,0;CIEND=-10,9;CIPOS95=0,1;CIEND95=0,0;MATEID=476659_1;EVENT=476659;SECONDARY;SU=21;PE=14;SR=7;ALG=PROD;AF=3.419e-05;NSAMP=1;MSQ=6.06;RECLASSIFIED;AC=1;AN=29246;NFAM=1
chr13	111427849	111427866	chr21	39047022	39047039	32437	369761.0	-	-	BND	LOW	32437_1	N	[chr21:39047032[N	32437_2	N	[chr13:111427859[N	SVTYPE=BND;POS=111427859;STRANDS=--:4;CIPOS=-9,8;CIEND=-9,8;CIPOS95=0,0;CIEND95=0,0;MATEID=32437_2;EVENT=32437;SU=4;PE=0;SR=4;ALG=PROD;AF=0.1755;NSAMP=5132;MSQ=37.8;AC=5132;AN=29246;NFAM=4816	SVTYPE=BND;POS=39047032;STRANDS=--:4;CIPOS=-9,8;CIEND=-9,8;CIPOS95=0,0;CIEND95=0,0;MATEID=32437_1;EVENT=32437;SECONDARY;SU=4;PE=0;SR=4;ALG=PROD;AF=0.1755;NSAMP=5132;MSQ=37.8;AC=5132;AN=29246;NFAM=4816
chr13	111431142	111431147	chr13	111431224	111431229	200501	299.77	+	-	BND	PASS	200501_1	N	N[chr13:111431228[	200501_2	N	]chr13:111431145]N	SVTYPE=BND;POS=111431145;STRANDS=+-:11;CIPOS=-3,2;CIEND=-3,2;CIPOS95=0,0;CIEND95=0,0;MATEID=200501_2;EVENT=200501;SU=11;PE=0;SR=11;ALG=PROD;AF=3.419e-05;NSAMP=1;MSQ=299.76;RECLASSIFIED;AC=1;AN=29246;NFAM=1	SVTYPE=BND;POS=111431228;STRANDS=+-:11;CIPOS=-3,2;CIEND=-3,2;CIPOS95=0,0;CIEND95=0,0;MATEID=200501_1;EVENT=200501;SECONDARY;SU=11;PE=0;SR=11;ALG=PROD;AF=3.419e-05;NSAMP=1;MSQ=299.76;RECLASSIFIED;AC=1;AN=29246;NFAM=1
chr13	111440462	111440479	chr13	111440645	111440662	200502	9852.73	+	-	BND	LOW	200502_1	N	N[chr13:111440655[	200502_2	N	]chr13:111440471]N	SVTYPE=BND;POS=111440471;STRANDS=+-:4;CIPOS=-9,8;CIEND=-9,8;CIPOS95=0,0;CIEND95=0,0;MATEID=200502_2;EVENT=200502;SU=4;PE=0;SR=4;ALG=PROD;AF=0.01053;NSAMP=308;MSQ=31.02;RECLASSIFIED;AC=308;AN=29246;NFAM=307	SVTYPE=BND;POS=111440655;STRANDS=+-:4;CIPOS=-9,8;CIEND=-9,8;CIPOS95=0,0;CIEND95=0,0;MATEID=200502_1;EVENT=200502;SECONDARY;SU=4;PE=0;SR=4;ALG=PROD;AF=0.01053;NSAMP=308;MSQ=31.02;RECLASSIFIED;AC=308;AN=29246;NFAM=307
chr13	111441412	111441412	chr13	111441532	111441532	200503	4.48465e+06	+	-	DEL	PASS	200503	N	<DEL>	.	.	.	SVTYPE=DEL;POS=111441412;SVLEN=-120;END=111441532;STRANDS=+-:128752;CIPOS=0,0;CIEND=0,0;CIPOS95=0,0;CIEND95=0,0;SU=128752;PE=792;SR=127960;AF=0.2828;NSAMP=6805;MSQ=352.5;MEDGQR=12.81;Q10GQR=3.28;AC=8270;AN=29246;NFAM=6276	.
chr13	111459673	111459690	chr13	111460071	111460088	200504	2142.33	+	-	BND	LOW	200504_1	N	N[chr13:111460081[	200504_2	N	]chr13:111459682]N	SVTYPE=BND;POS=111459682;STRANDS=+-:4;CIPOS=-9,8;CIEND=-9,8;CIPOS95=0,0;CIEND95=0,0;MATEID=200504_2;EVENT=200504;SU=4;PE=0;SR=4;ALG=PROD;AF=0.002017;NSAMP=59;MSQ=14.51;RECLASSIFIED;AC=59;AN=29246;NFAM=59	SVTYPE=BND;POS=111460081;STRANDS=+-:4;CIPOS=-9,8;CIEND=-9,8;CIPOS95=0,0;CIEND95=0,0;MATEID=200504_1;EVENT=200504;SECONDARY;SU=4;PE=0;SR=4;ALG=PROD;AF=0.002017;NSAMP=59;MSQ=14.51;RECLASSIFIED;AC=59;AN=29246;NFAM=59
chr13	111459888	111459905	chr13	111460190	111460207	200506	76.52	+	-	BND	LOW	200506_1	N	N[chr13:111460200[	200506_2	N	]chr13:111459897]N	SVTYPE=BND;POS=111459897;STRANDS=+-:4;CIPOS=-9,8;CIEND=-9,8;CIPOS95=0,0;CIEND95=0,0;MATEID=200506_2;EVENT=200506;SU=4;PE=0;SR=4;ALG=PROD;AF=3.419e-05;NSAMP=1;MSQ=4.64;RETAINED;RECLASSIFIED;AC=1;AN=29246;NFAM=1	SVTYPE=BND;POS=111460200;STRANDS=+-:4;CIPOS=-9,8;CIEND=-9,8;CIPOS95=0,0;CIEND95=0,0;MATEID=200506_1;EVENT=200506;SECONDARY;SU=4;PE=0;SR=4;ALG=PROD;AF=3.419e-05;NSAMP=1;MSQ=4.64;RETAINED;RECLASSIFIED;AC=1;AN=29246;NFAM=1
chr13	111465595	111465613	chr15	34125729	34125746	30748	6.83	-	-	BND	LOW	30748_1	N	[chr15:34125739[N	30748_2	N	[chr13:111465606[N	SVTYPE=BND;POS=111465606;STRANDS=--:4;IMPRECISE;CIPOS=-10,8;CIEND=-9,8;CIPOS95=-1,0;CIEND95=0,0;MATEID=30748_2;EVENT=30748;SU=4;PE=0;SR=4;ALG=PROD;AF=3.419e-05;NSAMP=1;MSQ=6.83;AC=1;AN=29246;NFAM=1	SVTYPE=BND;POS=34125739;STRANDS=--:4;IMPRECISE;CIPOS=-9,8;CIEND=-10,8;CIPOS95=0,0;CIEND95=-1,0;MATEID=30748_1;EVENT=30748;SECONDARY;SU=4;PE=0;SR=4;ALG=PROD;AF=3.419e-05;NSAMP=1;MSQ=6.83;AC=1;AN=29246;NFAM=1
chr13	111473627	111473627	chr13	111473706	111473706	200507	9.65332e+06	+	-	DEL	PASS	200507	N	<DEL>	.	.	.	SVTYPE=DEL;POS=111473627;SVLEN=-79;END=111473706;STRANDS=+-:227828;CIPOS=0,0;CIEND=0,0;CIPOS95=0,0;CIEND95=0,0;SU=227828;PE=818;SR=227010;AF=0.5396;NSAMP=10950;MSQ=490.95;MEDGQR=9.88;Q10GQR=4.48;AC=15782;AN=29246;NFAM=10064	.
chr13	111502166	111502179	chr13	111503243	111503256	200508	6143.68	+	-	BND	PASS	200508_1	N	N[chr13:111503253[	200508_2	N	]chr13:111502171]N	SVTYPE=BND;POS=111502171;STRANDS=+-:216;CIPOS=-5,8;CIEND=-9,4;CIPOS95=0,0;CIEND95=0,0;MATEID=200508_2;EVENT=200508;SU=216;PE=173;SR=43;ALG=PROD;AF=0.0002393;NSAMP=7;MSQ=457.24;RECLASSIFIED;AC=7;AN=29246;NFAM=5	SVTYPE=BND;POS=111503253;STRANDS=+-:216;CIPOS=-9,4;CIEND=-5,8;CIPOS95=0,0;CIEND95=0,0;MATEID=200508_1;EVENT=200508;SECONDARY;SU=216;PE=173;SR=43;ALG=PROD;AF=0.0002393;NSAMP=7;MSQ=457.24;RECLASSIFIED;AC=7;AN=29246;NFAM=5
chr13	111507514	111507531	chr13	111507743	111507760	200509	2372.1	+	-	BND	LOW	200509_1	N	N[chr13:111507753[	200509_2	N	]chr13:111507523]N	SVTYPE=BND;POS=111507523;STRANDS=+-:4;CIPOS=-9,8;CIEND=-9,8;CIPOS95=0,0;CIEND95=0,0;MATEID=200509_2;EVENT=200509;SU=4;PE=0;SR=4;ALG=PROD;AF=0.003453;NSAMP=101;MSQ=20.73;RECLASSIFIED;AC=101;AN=29246;NFAM=101	SVTYPE=BND;POS=111507753;STRANDS=+-:4;CIPOS=-9,8;CIEND=-9,8;CIPOS95=0,0;CIEND95=0,0;MATEID=200509_1;EVENT=200509;SECONDARY;SU=4;PE=0;SR=4;ALG=PROD;AF=0.003453;NSAMP=101;MSQ=20.73;RECLASSIFIED;AC=101;AN=29246;NFAM=101
chr13	111515670	111515689	chr13	111527061	111527080	200510	344.66	+	-	DEL	PASS	200510	N	<DEL>	.	.	.	SVTYPE=DEL;POS=111515680;SVLEN=-11391;END=111527071;STRANDS=+-:16;CIPOS=-10,9;CIEND=-10,9;CIPOS95=0,0;CIEND95=0,0;SU=16;PE=8;SR=8;ALG=PROD;AF=3.419e-05;NSAMP=1;MSQ=344.66;AC=1;AN=29246;NFAM=1	.
chr13	111552590	111552594	chr13	111559415	111559434	476660	302.97	-	+	DUP	PASS	476660	N	<DUP>	.	.	.	SVTYPE=DUP;POS=111552593;SVLEN=6832;END=111559425;STRANDS=-+:31;CIPOS=-3,1;CIEND=-10,9;CIPOS95=0,0;CIEND95=0,0;SU=31;PE=17;SR=14;ALG=PROD;AF=3.419e-05;NSAMP=1;MSQ=302.52;AC=1;AN=29246;NFAM=1	.
chr13	111554988	111555003	chr13	111555093	111555107	200511	296.77	+	-	DEL	PASS	200511	N	<DEL>	.	.	.	SVTYPE=DEL;POS=111554997;SVLEN=-101;END=111555098;STRANDS=+-:13;CIPOS=-9,6;CIEND=-5,9;CIPOS95=0,0;CIEND95=0,0;SU=13;PE=0;SR=13;ALG=PROD;AF=3.419e-05;NSAMP=1;MSQ=296.76;AC=1;AN=29246;NFAM=1	.
chr13	111559670	111559689	chr13	111568218	111568229	200512	299.52	+	-	DEL	PASS	200512	N	<DEL>	.	.	.	SVTYPE=DEL;POS=111559680;SVLEN=-8545;END=111568225;STRANDS=+-:15;CIPOS=-10,9;CIEND=-7,4;CIPOS95=0,0;CIEND95=0,0;SU=15;PE=10;SR=5;ALG=PROD;AF=3.419e-05;NSAMP=1;MSQ=299.51;AC=1;AN=29246;NFAM=1	.
chr13	111561251	111561261	chr13	111574338	111574357	561210	638.22	+	+	BND	PASS	561210_1	N	N]chr13:111574348]	561210_2	N	N]chr13:111561261]	SVTYPE=BND;POS=111561261;STRANDS=++:34;CIPOS=-10,0;CIEND=-10,9;CIPOS95=0,0;CIEND95=0,0;MATEID=561210_2;EVENT=561210;SU=34;PE=20;SR=14;ALG=PROD;AF=3.419e-05;NSAMP=1;MSQ=638.22;AC=1;AN=29246;NFAM=1	SVTYPE=BND;POS=111574348;STRANDS=++:34;CIPOS=-10,9;CIEND=-10,0;CIPOS95=0,0;CIEND95=0,0;MATEID=561210_1;EVENT=561210;SECONDARY;SU=34;PE=20;SR=14;ALG=PROD;AF=3.419e-05;NSAMP=1;MSQ=638.22;AC=1;AN=29246;NFAM=1
chr13	111565315	111565332	chr13	111565433	111565450	200513	140.83	+	-	DEL	PASS	200513	N	<DEL>	.	.	.	SVTYPE=DEL;POS=111565324;SVLEN=-118;END=111565442;STRANDS=+-:4;CIPOS=-9,8;CIEND=-9,8;CIPOS95=0,0;CIEND95=0,0;SU=4;PE=0;SR=4;ALG=PROD;AF=3.419e-05;NSAMP=1;MSQ=140.83;AC=1;AN=29246;NFAM=1	.
chr13	111567736	111567878	chr13	111568447	111568783	476662	4.60546e+06	-	+	BND	PASS	476662_1	N	]chr13:111568463]N	476662_2	N	N[chr13:111567865[	SVTYPE=BND;POS=111567865;STRANDS=-+:190;IMPRECISE;CIPOS=-128,14;CIEND=-16,320;CIPOS95=-5,5;CIEND95=-15,15;MATEID=476662_2;EVENT=476662;SU=190;PE=190;SR=0;ALG=PROD;AF=0.4584;NSAMP=11414;MSQ=244.32;RETAINED;RECLASSIFIED;AC=13406;AN=29246;NFAM=10403	SVTYPE=BND;POS=111568463;STRANDS=-+:190;IMPRECISE;CIPOS=-16,320;CIEND=-128,14;CIPOS95=-15,15;CIEND95=-5,5;MATEID=476662_1;EVENT=476662;SECONDARY;SU=190;PE=190;SR=0;ALG=PROD;AF=0.4584;NSAMP=11414;MSQ=244.32;RETAINED;RECLASSIFIED;AC=13406;AN=29246;NFAM=10403
chr13	111585778	111585785	chr13	111585848	111585855	200514	311.79	+	-	BND	PASS	200514_1	N	N[chr13:111585853[	200514_2	N	]chr13:111585782]N	SVTYPE=BND;POS=111585782;STRANDS=+-:9;CIPOS=-4,3;CIEND=-4,3;CIPOS95=0,0;CIEND95=0,0;MATEID=200514_2;EVENT=200514;SU=9;PE=0;SR=9;ALG=PROD;AF=3.419e-05;NSAMP=1;MSQ=311.79;RECLASSIFIED;AC=1;AN=29246;NFAM=1	SVTYPE=BND;POS=111585853;STRANDS=+-:9;CIPOS=-4,3;CIEND=-4,3;CIPOS95=0,0;CIEND95=0,0;MATEID=200514_1;EVENT=200514;SECONDARY;SU=9;PE=0;SR=9;ALG=PROD;AF=3.419e-05;NSAMP=1;MSQ=311.79;RECLASSIFIED;AC=1;AN=29246;NFAM=1
chr13	111607258	111607267	chr13	111607330	111607339	200515	188.81	+	-	BND	LOW	200515_1	N	N[chr13:111607336[	200515_2	N	]chr13:111607263]N	SVTYPE=BND;POS=111607263;STRANDS=+-:7;CIPOS=-5,4;CIEND=-5,4;CIPOS95=0,0;CIEND95=0,0;MATEID=200515_2;EVENT=200515;SU=7;PE=0;SR=7;ALG=PROD;AF=3.419e-05;NSAMP=1;MSQ=188.8;RECLASSIFIED;AC=1;AN=29246;NFAM=1	SVTYPE=BND;POS=111607336;STRANDS=+-:7;CIPOS=-5,4;CIEND=-5,4;CIPOS95=0,0;CIEND95=0,0;MATEID=200515_1;EVENT=200515;SECONDARY;SU=7;PE=0;SR=7;ALG=PROD;AF=3.419e-05;NSAMP=1;MSQ=188.8;RECLASSIFIED;AC=1;AN=29246;NFAM=1
chr13	111613195	111613214	chr13	111629324	111629343	200516	503.47	+	-	DEL	PASS	200516	N	<DEL>	.	.	.	SVTYPE=DEL;POS=111613205;SVLEN=-16129;END=111629334;STRANDS=+-:24;CIPOS=-10,9;CIEND=-10,9;CIPOS95=0,0;CIEND95=0,0;SU=24;PE=11;SR=13;ALG=PROD;AF=3.419e-05;NSAMP=1;MSQ=503.47;AC=1;AN=29246;NFAM=1	.
chr13	111621043	111621100	chr13	111621299	111621356	200517	596.94	+	-	BND	LOW	200517_1	N	N[chr13:111621329[	200517_2	N	]chr13:111621072]N	SVTYPE=BND;POS=111621072;STRANDS=+-:8;CIPOS=-29,28;CIEND=-29,28;CIPOS95=0,0;CIEND95=0,0;MATEID=200517_2;EVENT=200517;SU=8;PE=0;SR=8;ALG=PROD;AF=0.0008548;NSAMP=25;MSQ=17.07;RECLASSIFIED;AC=25;AN=29246;NFAM=25	SVTYPE=BND;POS=111621329;STRANDS=+-:8;CIPOS=-29,28;CIEND=-29,28;CIPOS95=0,0;CIEND95=0,0;MATEID=200517_1;EVENT=200517;SECONDARY;SU=8;PE=0;SR=8;ALG=PROD;AF=0.0008548;NSAMP=25;MSQ=17.07;RECLASSIFIED;AC=25;AN=29246;NFAM=25
chr13	111621192	111621680	chr21	6550921	6551696	32203	96532.2	-	-	BND	LOW	32203_1	N	[chr21:6551668[N	32203_2	N	[chr13:111621616[N	SVTYPE=BND;POS=111621616;STRANDS=--:12;IMPRECISE;CIPOS=-423,65;CIEND=-746,29;CIPOS95=-125,65;CIEND95=-148,29;MATEID=32203_2;EVENT=32203;SU=12;PE=8;SR=4;ALG=SUM;AF=0.09284;NSAMP=2099;MSQ=25.48;AC=2715;AN=29244;NFAM=2048	SVTYPE=BND;POS=6551668;STRANDS=--:12;IMPRECISE;CIPOS=-746,29;CIEND=-423,65;CIPOS95=-148,29;CIEND95=-125,65;MATEID=32203_1;EVENT=32203;SECONDARY;SU=12;PE=8;SR=4;ALG=SUM;AF=0.09284;NSAMP=2099;MSQ=25.48;AC=2715;AN=29244;NFAM=2048
chr13	111621351	111621370	chr13	111621447	111621466	200519	78.86	+	-	BND	LOW	200519_1	N	N[chr13:111621458[	200519_2	N	]chr13:111621361]N	SVTYPE=BND;POS=111621361;STRANDS=+-:14;IMPRECISE;CIPOS=-10,9;CIEND=-10,9;CIPOS95=-3,3;CIEND95=-2,4;MATEID=200519_2;EVENT=200519;SU=14;PE=13;SR=1;ALG=PROD;AF=0.0001026;NSAMP=3;MSQ=21.95;RETAINED;RECLASSIFIED;AC=3;AN=29246;NFAM=3	SVTYPE=BND;POS=111621458;STRANDS=+-:14;IMPRECISE;CIPOS=-10,9;CIEND=-10,9;CIPOS95=-2,4;CIEND95=-3,3;MATEID=200519_1;EVENT=200519;SECONDARY;SU=14;PE=13;SR=1;ALG=PROD;AF=0.0001026;NSAMP=3;MSQ=21.95;RETAINED;RECLASSIFIED;AC=3;AN=29246;NFAM=3
chr13	111648572	111648629	chr17	80055991	80056048	31447	297044.0	-	+	BND	LOW	31447_1	N	]chr17:80056020]N	31447_2	N	N[chr13:111648602[	SVTYPE=BND;POS=111648602;STRANDS=-+:12;CIPOS=-29,28;CIEND=-29,28;CIPOS95=0,0;CIEND95=0,0;MATEID=31447_2;EVENT=31447;SU=12;PE=0;SR=12;ALG=PROD;AF=0.1267;NSAMP=3404;MSQ=49.45;AC=3705;AN=29246;NFAM=3197	SVTYPE=BND;POS=80056020;STRANDS=-+:12;CIPOS=-29,28;CIEND=-29,28;CIPOS95=0,0;CIEND95=0,0;MATEID=31447_1;EVENT=31447;SECONDARY;SU=12;PE=0;SR=12;ALG=PROD;AF=0.1267;NSAMP=3404;MSQ=49.45;AC=3705;AN=29246;NFAM=3197
chr13	111648592	111648609	chr19	27862502	27862519	31759	280148.0	-	+	BND	LOW	31759_1	N	]chr19:27862511]N	31759_2	N	N[chr13:111648602[	SVTYPE=BND;POS=111648602;STRANDS=-+:4;CIPOS=-9,8;CIEND=-9,8;CIPOS95=0,0;CIEND95=0,0;MATEID=31759_2;EVENT=31759;SU=4;PE=0;SR=4;ALG=PROD;AF=0.1265;NSAMP=3201;MSQ=49.06;AC=3699;AN=29246;NFAM=3002	SVTYPE=BND;POS=27862511;STRANDS=-+:4;CIPOS=-9,8;CIEND=-9,8;CIPOS95=0,0;CIEND95=0,0;MATEID=31759_1;EVENT=31759;SECONDARY;SU=4;PE=0;SR=4;ALG=PROD;AF=0.1265;NSAMP=3201;MSQ=49.06;AC=3699;AN=29246;NFAM=3002
chr13	111648592	111648609	chr20	9980222	9980239	31929	221502.0	-	-	BND	LOW	31929_1	N	[chr20:9980232[N	31929_2	N	[chr13:111648602[N	SVTYPE=BND;POS=111648602;STRANDS=--:4;CIPOS=-9,8;CIEND=-9,8;CIPOS95=0,0;CIEND95=0,0;MATEID=31929_2;EVENT=31929;SU=4;PE=0;SR=4;ALG=PROD;AF=0.09447;NSAMP=2620;MSQ=47.01;AC=2763;AN=29246;NFAM=2477	SVTYPE=BND;POS=9980232;STRANDS=--:4;CIPOS=-9,8;CIEND=-9,8;CIPOS95=0,0;CIEND95=0,0;MATEID=31929_1;EVENT=31929;SECONDARY;SU=4;PE=0;SR=4;ALG=PROD;AF=0.09447;NSAMP=2620;MSQ=47.01;AC=2763;AN=29246;NFAM=2477
chr13	111648592	111648609	chrX	9143370	9143387	32624	151549.0	-	-	BND	LOW	32624_1	N	[chrX:9143380[N	32624_2	N	[chr13:111648602[N	SVTYPE=BND;POS=111648602;STRANDS=--:4;CIPOS=-9,8;CIEND=-9,8;CIPOS95=0,0;CIEND95=0,0;MATEID=32624_2;EVENT=32624;SU=4;PE=0;SR=4;ALG=PROD;AF=0.06938;NSAMP=1989;MSQ=43.82;AC=2029;AN=29246;NFAM=1903	SVTYPE=BND;POS=9143380;STRANDS=--:4;CIPOS=-9,8;CIEND=-9,8;CIPOS95=0,0;CIEND95=0,0;MATEID=32624_1;EVENT=32624;SECONDARY;SU=4;PE=0;SR=4;ALG=PROD;AF=0.06938;NSAMP=1989;MSQ=43.82;AC=2029;AN=29246;NFAM=1903
chr13	111656177	111656583	chr13	111656801	111657227	476665	95404.2	-	+	BND	LOW	476665_1	N	]chr13:111656811]N	476665_2	N	N[chr13:111656575[	SVTYPE=BND;POS=111656575;STRANDS=-+:4;IMPRECISE;CIPOS=-397,9;CIEND=-10,416;CIPOS95=-101,2;CIEND95=-1,125;MATEID=476665_2;EVENT=476665;SU=4;PE=4;SR=0;ALG=PROD;AF=0.06729;NSAMP=1965;MSQ=35.27;RECLASSIFIED;AC=1968;AN=29246;NFAM=1919	SVTYPE=BND;POS=111656811;STRANDS=-+:4;IMPRECISE;CIPOS=-10,416;CIEND=-397,9;CIPOS95=-1,125;CIEND95=-101,2;MATEID=476665_1;EVENT=476665;SECONDARY;SU=4;PE=4;SR=0;ALG=PROD;AF=0.06729;NSAMP=1965;MSQ=35.27;RECLASSIFIED;AC=1968;AN=29246;NFAM=1919
chr13	111658704	111658723	chr13	111659043	111659062	200521	920.03	+	-	BND	LOW	200521_1	N	N[chr13:111659054[	200521_2	N	]chr13:111658714]N	SVTYPE=BND;POS=111658714;STRANDS=+-:13;CIPOS=-10,9;CIEND=-10,9;CIPOS95=0,0;CIEND95=0,0;MATEID=200521_2;EVENT=200521;SU=13;PE=0;SR=13;ALG=PROD;AF=0.0003077;NSAMP=9;MSQ=95.46;RECLASSIFIED;AC=9;AN=29246;NFAM=9	SVTYPE=BND;POS=111659054;STRANDS=+-:13;CIPOS=-10,9;CIEND=-10,9;CIPOS95=0,0;CIEND95=0,0;MATEID=200521_1;EVENT=200521;SECONDARY;SU=13;PE=0;SR=13;ALG=PROD;AF=0.0003077;NSAMP=9;MSQ=95.46;RECLASSIFIED;AC=9;AN=29246;NFAM=9
chr13	111663360	111663411	chr16	6549439	6549496	30872	172.25	-	-	BND	LOW	30872_1	N	[chr16:6549469[N	30872_2	N	[chr13:111663384[N	SVTYPE=BND;POS=111663384;STRANDS=--:8;CIPOS=-23,28;CIEND=-29,28;CIPOS95=0,0;CIEND95=0,0;MATEID=30872_2;EVENT=30872;SU=8;PE=0;SR=8;ALG=PROD;AF=0.0001026;NSAMP=3;MSQ=20.5;AC=3;AN=29246;NFAM=3	SVTYPE=BND;POS=6549469;STRANDS=--:8;CIPOS=-29,28;CIEND=-23,28;CIPOS95=0,0;CIEND95=0,0;MATEID=30872_1;EVENT=30872;SECONDARY;SU=8;PE=0;SR=8;ALG=PROD;AF=0.0001026;NSAMP=3;MSQ=20.5;AC=3;AN=29246;NFAM=3
chr13	111666701	111666706	chr13	111666762	111666768	200522	5364.55	+	-	BND	LOW	200522_1	N	N[chr13:111666766[	200522_2	N	]chr13:111666704]N	SVTYPE=BND;POS=111666704;STRANDS=+-:213;CIPOS=-3,2;CIEND=-3,3;CIPOS95=0,0;CIEND95=0,0;MATEID=200522_2;EVENT=200522;SU=213;PE=2;SR=211;ALG=PROD;AF=0.0005813;NSAMP=17;MSQ=185.81;RECLASSIFIED;AC=17;AN=29246;NFAM=17	SVTYPE=BND;POS=111666766;STRANDS=+-:213;CIPOS=-3,3;CIEND=-3,2;CIPOS95=0,0;CIEND95=0,0;MATEID=200522_1;EVENT=200522;SECONDARY;SU=213;PE=2;SR=211;ALG=PROD;AF=0.0005813;NSAMP=17;MSQ=185.81;RECLASSIFIED;AC=17;AN=29246;NFAM=17
chr13	111790181	111790339	chr13	111790948	111791031	476669	1.38979e+06	-	+	BND	LOW	476669_1	N	]chr13:111790991]N	476669_2	N	N[chr13:111790291[	SVTYPE=BND;POS=111790291;STRANDS=-+:13;IMPRECISE;CIPOS=-109,49;CIEND=-43,40;CIPOS95=-13,13;CIEND95=0,0;MATEID=476669_2;EVENT=476669;SU=13;PE=13;SR=0;ALG=PROD;AF=0.3797;NSAMP=11047;MSQ=97.32;RETAINED;RECLASSIFIED;AC=11106;AN=29246;NFAM=10287	SVTYPE=BND;POS=111790991;STRANDS=-+:13;IMPRECISE;CIPOS=-43,40;CIEND=-109,49;CIPOS95=0,0;CIEND95=-13,13;MATEID=476669_1;EVENT=476669;SECONDARY;SU=13;PE=13;SR=0;ALG=PROD;AF=0.3797;NSAMP=11047;MSQ=97.32;RETAINED;RECLASSIFIED;AC=11106;AN=29246;NFAM=10287
chr13	111844475	111844494	chr13	111844745	111844754	476672	248.87	-	+	DUP	PASS	476672	N	<DUP>	.	.	.	SVTYPE=DUP;POS=111844485;SVLEN=265;END=111844750;STRANDS=-+:8;CIPOS=-10,9;CIEND=-5,4;CIPOS95=0,0;CIEND95=0,0;SU=8;PE=1;SR=7;ALG=PROD;AF=0.0004103;NSAMP=12;MSQ=5.62;AC=12;AN=29246;NFAM=12	.
chr13	111844501	111844518	chr13	111844780	111844797	200525	128.52	+	-	BND	LOW	200525_1	N	N[chr13:111844790[	200525_2	N	]chr13:111844510]N	SVTYPE=BND;POS=111844510;STRANDS=+-:4;CIPOS=-9,8;CIEND=-9,8;CIPOS95=0,0;CIEND95=0,0;MATEID=200525_2;EVENT=200525;SU=4;PE=0;SR=4;ALG=PROD;AF=0.0001368;NSAMP=4;MSQ=26.3;RECLASSIFIED;AC=4;AN=29246;NFAM=4	SVTYPE=BND;POS=111844790;STRANDS=+-:4;CIPOS=-9,8;CIEND=-9,8;CIPOS95=0,0;CIEND95=0,0;MATEID=200525_1;EVENT=200525;SECONDARY;SU=4;PE=0;SR=4;ALG=PROD;AF=0.0001368;NSAMP=4;MSQ=26.3;RECLASSIFIED;AC=4;AN=29246;NFAM=4
chr13	111849264	111849319	chr13	111849634	111849693	476673	428.87	-	+	DUP	PASS	476673	N	<DUP>	.	.	.	SVTYPE=DUP;POS=111849294;SVLEN=370;END=111849664;STRANDS=-+:21;CIPOS=-30,25;CIEND=-30,29;CIPOS95=0,0;CIEND95=0,0;SU=21;PE=12;SR=9;ALG=PROD;AF=3.419e-05;NSAMP=1;MSQ=146.27;AC=1;AN=29246;NFAM=1	.
chr13	111857595	111857595	chr13	111857838	111857838	476674	86614.3	-	+	BND	LOW	476674_1	N	]chr13:111857838]N	476674_2	N	N[chr13:111857596[	SVTYPE=BND;POS=111857596;STRANDS=-+:16403;CIPOS=0,0;CIEND=0,0;CIPOS95=0,0;CIEND95=0,0;MATEID=476674_2;EVENT=476674;SU=16403;PE=123;SR=16280;ALG=PROD;AF=0.07604;NSAMP=2224;MSQ=21.22;RECLASSIFIED;AC=2224;AN=29246;NFAM=2150	SVTYPE=BND;POS=111857838;STRANDS=-+:16403;CIPOS=0,0;CIEND=0,0;CIPOS95=0,0;CIEND95=0,0;MATEID=476674_1;EVENT=476674;SECONDARY;SU=16403;PE=123;SR=16280;ALG=PROD;AF=0.07604;NSAMP=2224;MSQ=21.22;RECLASSIFIED;AC=2224;AN=29246;NFAM=2150
chr13	111857669	111857688	chr13	111857773	111857792	200528	9560.74	+	-	BND	LOW	200528_1	N	N[chr13:111857784[	200528_2	N	]chr13:111857679]N	SVTYPE=BND;POS=111857679;STRANDS=+-:4;IMPRECISE;CIPOS=-10,9;CIEND=-10,9;CIPOS95=-1,1;CIEND95=-1,1;MATEID=200528_2;EVENT=200528;SU=4;PE=0;SR=4;ALG=PROD;AF=0.01033;NSAMP=302;MSQ=18.5;RETAINED;RECLASSIFIED;AC=302;AN=29246;NFAM=302	SVTYPE=BND;POS=111857784;STRANDS=+-:4;IMPRECISE;CIPOS=-10,9;CIEND=-10,9;CIPOS95=-1,1;CIEND95=-1,1;MATEID=200528_1;EVENT=200528;SECONDARY;SU=4;PE=0;SR=4;ALG=PROD;AF=0.01033;NSAMP=302;MSQ=18.5;RETAINED;RECLASSIFIED;AC=302;AN=29246;NFAM=302
chr13	111865480	111865486	chr13	111865554	111865556	200529	131.81	+	-	BND	LOW	200529_1	N	N[chr13:111865555[	200529_2	N	]chr13:111865484]N	SVTYPE=BND;POS=111865484;STRANDS=+-:12;CIPOS=-4,2;CIEND=0,2;CIPOS95=0,0;CIEND95=0,0;MATEID=200529_2;EVENT=200529;SU=12;PE=0;SR=12;ALG=PROD;AF=3.419e-05;NSAMP=1;MSQ=131.81;RECLASSIFIED;AC=1;AN=29246;NFAM=1	SVTYPE=BND;POS=111865555;STRANDS=+-:12;CIPOS=0,2;CIEND=-4,2;CIPOS95=0,0;CIEND95=0,0;MATEID=200529_1;EVENT=200529;SECONDARY;SU=12;PE=0;SR=12;ALG=PROD;AF=3.419e-05;NSAMP=1;MSQ=131.81;RECLASSIFIED;AC=1;AN=29246;NFAM=1
chr13	111873001	111873006	chr13	111874104	111874108	200530	461.58	+	-	DEL	PASS	200530	N	<DEL>	.	.	.	SVTYPE=DEL;POS=111873004;SVLEN=-1103;END=111874107;STRANDS=+-:21;CIPOS=-3,2;CIEND=-3,1;CIPOS95=0,0;CIEND95=0,0;SU=21;PE=10;SR=11;ALG=PROD;AF=3.419e-05;NSAMP=1;MSQ=461.58;AC=1;AN=29246;NFAM=1	.
chr13	111880625	111880633	chr13	111880786	111880910	561211	73.01	+	+	INV	LOW	561211	N	<INV>	.	.	.	SVTYPE=INV;POS=111880633;SVLEN=153;END=111880786;STRANDS=++:3,--:1;IMPRECISE;CIPOS=-8,0;CIEND=0,124;CIPOS95=-8,0;CIEND95=0,100;SU=4;PE=4;SR=0;ALG=PROD;AF=0.0001026;NSAMP=3;MSQ=18.21;AC=3;AN=29246;NFAM=3	.
chr13	111905418	111905435	chr13	111905511	111905528	200532	171077.0	+	-	BND	LOW	200532_1	N	N[chr13:111905521[	200532_2	N	]chr13:111905427]N	SVTYPE=BND;POS=111905427;STRANDS=+-:4;CIPOS=-9,8;CIEND=-9,8;CIPOS95=0,0;CIEND95=0,0;MATEID=200532_2;EVENT=200532;SU=4;PE=0;SR=4;ALG=PROD;AF=0.1431;NSAMP=4185;MSQ=25.43;RECLASSIFIED;AC=4185;AN=29246;NFAM=4042	SVTYPE=BND;POS=111905521;STRANDS=+-:4;CIPOS=-9,8;CIEND=-9,8;CIPOS95=0,0;CIEND95=0,0;MATEID=200532_1;EVENT=200532;SECONDARY;SU=4;PE=0;SR=4;ALG=PROD;AF=0.1431;NSAMP=4185;MSQ=25.43;RECLASSIFIED;AC=4185;AN=29246;NFAM=4042
chr13	111908527	111908612	chr13	111909947	111910029	200533	3521.59	+	-	DEL	PASS	200533	N	<DEL>	.	.	.	SVTYPE=DEL;POS=111908570;SVLEN=-1419;END=111909989;STRANDS=+-:150;CIPOS=-43,42;CIEND=-42,40;CIPOS95=0,0;CIEND95=0,0;SU=150;PE=91;SR=59;ALG=PROD;AF=6.839e-05;NSAMP=2;MSQ=446.54;AC=2;AN=29246;NFAM=2	.
chr13	111920127	111920134	chr13	111921096	111921102	200534	785.45	+	-	DEL	PASS	200534	N	<DEL>	.	.	.	SVTYPE=DEL;POS=111920130;SVLEN=-970;END=111921100;STRANDS=+-:28;CIPOS=-3,4;CIEND=-4,2;CIPOS95=0,0;CIEND95=0,0;SU=28;PE=21;SR=7;ALG=PROD;AF=3.419e-05;NSAMP=1;MSQ=785.45;AC=1;AN=29246;NFAM=1	.
chr13	111935065	111935074	chr13	111935149	111935158	200535	2043.81	+	-	BND	PASS	200535_1	N	N[chr13:111935155[	200535_2	N	]chr13:111935070]N	SVTYPE=BND;POS=111935070;STRANDS=+-:77;CIPOS=-5,4;CIEND=-5,4;CIPOS95=0,0;CIEND95=0,0;MATEID=200535_2;EVENT=200535;SU=77;PE=0;SR=77;ALG=PROD;AF=0.000171;NSAMP=5;MSQ=260.1;RECLASSIFIED;AC=5;AN=29246;NFAM=5	SVTYPE=BND;POS=111935155;STRANDS=+-:77;CIPOS=-5,4;CIEND=-5,4;CIPOS95=0,0;CIEND95=0,0;MATEID=200535_1;EVENT=200535;SECONDARY;SU=77;PE=0;SR=77;ALG=PROD;AF=0.000171;NSAMP=5;MSQ=260.1;RECLASSIFIED;AC=5;AN=29246;NFAM=5
chr13	111936472	111937235	chr13	111943421	111944228	200536	10357.9	+	-	BND	LOW	200536_1	N	N[chr13:111944169[	200536_2	N	]chr13:111936522]N	SVTYPE=BND;POS=111936522;STRANDS=+-:181;IMPRECISE;CIPOS=-50,713;CIEND=-747,60;CIPOS95=-50,51;CIEND95=-80,60;MATEID=200536_2;EVENT=200536;SU=181;PE=161;SR=20;ALG=SUM;AF=0.004719;NSAMP=138;MSQ=63.73;RECLASSIFIED;AC=138;AN=29246;NFAM=136	SVTYPE=BND;POS=111944169;STRANDS=+-:181;IMPRECISE;CIPOS=-747,60;CIEND=-50,713;CIPOS95=-80,60;CIEND95=-50,51;MATEID=200536_1;EVENT=200536;SECONDARY;SU=181;PE=161;SR=20;ALG=SUM;AF=0.004719;NSAMP=138;MSQ=63.73;RECLASSIFIED;AC=138;AN=29246;NFAM=136
chr13	111954069	111954077	chr13	111954187	111954198	561212	72.36	+	+	INV	LOW	561212	N	<INV>	.	.	.	SVTYPE=INV;POS=111954077;SVLEN=112;END=111954189;STRANDS=++:1,--:3;IMPRECISE;CIPOS=-8,0;CIEND=-2,9;CIPOS95=-8,0;CIEND95=-1,8;SU=4;PE=3;SR=1;ALG=PROD;AF=0.0001026;NSAMP=3;MSQ=14.31;AC=3;AN=29246;NFAM=3	.
chr13	111955919	111955924	chr13	111961403	111961407	200537	578.49	+	-	DEL	PASS	200537	N	<DEL>	.	.	.	SVTYPE=DEL;POS=111955922;SVLEN=-5484;END=111961406;STRANDS=+-:27;CIPOS=-3,2;CIEND=-3,1;CIPOS95=0,0;CIEND95=0,0;SU=27;PE=18;SR=9;ALG=PROD;AF=3.419e-05;NSAMP=1;MSQ=578.49;AC=1;AN=29246;NFAM=1	.
chr13	111956509	111956556	chr13	111957290	111957349	200538	716.25	+	-	DEL	PASS	200538	N	<DEL>	.	.	.	SVTYPE=DEL;POS=111956533;SVLEN=-787;END=111957320;STRANDS=+-:32;CIPOS=-24,23;CIEND=-30,29;CIPOS95=0,0;CIEND95=0,0;SU=32;PE=13;SR=19;ALG=PROD;AF=6.839e-05;NSAMP=2;MSQ=358.12;AC=2;AN=29246;NFAM=2	.
chr13	111960394	111960412	chr13	111960810	111960821	200540	895.11	+	-	BND	LOW	200540_1	N	N[chr13:111960813[	200540_2	N	]chr13:111960404]N	SVTYPE=BND;POS=111960404;STRANDS=+-:5;IMPRECISE;CIPOS=-10,8;CIEND=-2,9;CIPOS95=-1,0;CIEND95=0,3;MATEID=200540_2;EVENT=200540;SU=5;PE=0;SR=5;ALG=PROD;AF=0.001197;NSAMP=35;MSQ=18.16;RECLASSIFIED;AC=35;AN=29246;NFAM=35	SVTYPE=BND;POS=111960813;STRANDS=+-:5;IMPRECISE;CIPOS=-2,9;CIEND=-10,8;CIPOS95=0,3;CIEND95=-1,0;MATEID=200540_1;EVENT=200540;SECONDARY;SU=5;PE=0;SR=5;ALG=PROD;AF=0.001197;NSAMP=35;MSQ=18.16;RECLASSIFIED;AC=35;AN=29246;NFAM=35
chr13	111970105	111970105	chr13	111970240	111970240	200541	52179.4	+	-	BND	PASS	200541_1	N	N[chr13:111970241[	200541_2	N	]chr13:111970105]N	SVTYPE=BND;POS=111970105;STRANDS=+-:2095;CIPOS=0,0;CIEND=0,0;CIPOS95=0,0;CIEND95=0,0;MATEID=200541_2;EVENT=200541;SU=2095;PE=10;SR=2085;ALG=PROD;AF=0.003214;NSAMP=94;MSQ=306.88;RECLASSIFIED;AC=94;AN=29246;NFAM=90	SVTYPE=BND;POS=111970241;STRANDS=+-:2095;CIPOS=0,0;CIEND=0,0;CIPOS95=0,0;CIEND95=0,0;MATEID=200541_1;EVENT=200541;SECONDARY;SU=2095;PE=10;SR=2085;ALG=PROD;AF=0.003214;NSAMP=94;MSQ=306.88;RECLASSIFIED;AC=94;AN=29246;NFAM=90
chr13	111996233	111996290	chr13	111996331	111996388	200544	98.17	+	-	BND	LOW	200544_1	N	N[chr13:111996361[	200544_2	N	]chr13:111996262]N	SVTYPE=BND;POS=111996262;STRANDS=+-:8;CIPOS=-29,28;CIEND=-29,28;CIPOS95=0,0;CIEND95=0,0;MATEID=200544_2;EVENT=200544;SU=8;PE=0;SR=8;ALG=PROD;AF=0.0002393;NSAMP=7;MSQ=11.26;RECLASSIFIED;AC=7;AN=29246;NFAM=7	SVTYPE=BND;POS=111996361;STRANDS=+-:8;CIPOS=-29,28;CIEND=-29,28;CIPOS95=0,0;CIEND95=0,0;MATEID=200544_1;EVENT=200544;SECONDARY;SU=8;PE=0;SR=8;ALG=PROD;AF=0.0002393;NSAMP=7;MSQ=11.26;RECLASSIFIED;AC=7;AN=29246;NFAM=7
chr13	112013659	112013956	chr13	112760596	112761001	561213	396.71	-	-	BND	LOW	561213_1	N	[chr13:112760976[N	561213_2	N	[chr13:112013928[N	SVTYPE=BND;POS=112013928;STRANDS=--:35;IMPRECISE;CIPOS=-268,29;CIEND=-379,26;CIPOS95=-17,17;CIEND95=-28,26;MATEID=561213_2;EVENT=561213;SU=35;PE=35;SR=0;ALG=PROD;AF=0.000171;NSAMP=5;MSQ=79.34;AC=5;AN=29246;NFAM=5	SVTYPE=BND;POS=112760976;STRANDS=--:35;IMPRECISE;CIPOS=-379,26;CIEND=-268,29;CIPOS95=-28,26;CIEND95=-17,17;MATEID=561213_1;EVENT=561213;SECONDARY;SU=35;PE=35;SR=0;ALG=PROD;AF=0.000171;NSAMP=5;MSQ=79.34;AC=5;AN=29246;NFAM=5
chr13	112013759	112014050	chr13	112761255	112761619	561214	484.98	+	+	BND	LOW	561214_1	N	N]chr13:112761288]	561214_2	N	N]chr13:112013804]	SVTYPE=BND;POS=112013804;STRANDS=++:34;IMPRECISE;CIPOS=-45,246;CIEND=-33,331;CIPOS95=-19,19;CIEND95=-33,35;MATEID=561214_2;EVENT=561214;SU=34;PE=34;SR=0;ALG=PROD;AF=0.0001368;NSAMP=4;MSQ=121.25;AC=4;AN=29246;NFAM=4	SVTYPE=BND;POS=112761288;STRANDS=++:34;IMPRECISE;CIPOS=-33,331;CIEND=-45,246;CIPOS95=-33,35;CIEND95=-19,19;MATEID=561214_1;EVENT=561214;SECONDARY;SU=34;PE=34;SR=0;ALG=PROD;AF=0.0001368;NSAMP=4;MSQ=121.25;AC=4;AN=29246;NFAM=4
chr13	112013914	112013933	chr13	112014642	112014661	200546	152.79	+	-	BND	LOW	200546_1	N	N[chr13:112014653[	200546_2	N	]chr13:112013924]N	SVTYPE=BND;POS=112013924;STRANDS=+-:7;CIPOS=-10,9;CIEND=-10,9;CIPOS95=0,0;CIEND95=0,0;MATEID=200546_2;EVENT=200546;SU=7;PE=2;SR=5;ALG=PROD;AF=3.419e-05;NSAMP=1;MSQ=152.54;RECLASSIFIED;AC=1;AN=29246;NFAM=1	SVTYPE=BND;POS=112014653;STRANDS=+-:7;CIPOS=-10,9;CIEND=-10,9;CIPOS95=0,0;CIEND95=0,0;MATEID=200546_1;EVENT=200546;SECONDARY;SU=7;PE=2;SR=5;ALG=PROD;AF=3.419e-05;NSAMP=1;MSQ=152.54;RECLASSIFIED;AC=1;AN=29246;NFAM=1
chr13	112013922	112013939	chr13	112014716	112014733	476675	101.99	-	+	BND	LOW	476675_1	N	]chr13:112014725]N	476675_2	N	N[chr13:112013932[	SVTYPE=BND;POS=112013932;STRANDS=-+:4;CIPOS=-9,8;CIEND=-9,8;CIPOS95=0,0;CIEND95=0,0;MATEID=476675_2;EVENT=476675;SU=4;PE=0;SR=4;ALG=PROD;AF=6.839e-05;NSAMP=2;MSQ=50.08;RECLASSIFIED;AC=2;AN=29246;NFAM=2	SVTYPE=BND;POS=112014725;STRANDS=-+:4;CIPOS=-9,8;CIEND=-9,8;CIPOS95=0,0;CIEND95=0,0;MATEID=476675_1;EVENT=476675;SECONDARY;SU=4;PE=0;SR=4;ALG=PROD;AF=6.839e-05;NSAMP=2;MSQ=50.08;RECLASSIFIED;AC=2;AN=29246;NFAM=2
chr13	112014545	112014900	chr13	112015276	112015681	476677	5.34062e+06	-	+	DUP	PASS	476677	N	<DUP>	.	.	.	SVTYPE=DUP;POS=112014887;SVLEN=409;END=112015296;STRANDS=-+:46;IMPRECISE;CIPOS=-342,13;CIEND=-20,385;CIPOS95=-36,13;CIEND95=-20,51;SU=46;PE=46;SR=0;ALG=PROD;AF=0.6221;NSAMP=9738;MSQ=345.87;AC=18194;AN=29246;NFAM=8921	.
chr13	112014867	112014886	chr13	112015141	112015160	476676	3.91527e+06	-	+	DUP	PASS	476676	N	<DUP>	.	.	.	SVTYPE=DUP;POS=112014877;SVLEN=274;END=112015151;STRANDS=-+:4;IMPRECISE;CIPOS=-10,9;CIEND=-10,9;CIPOS95=-3,3;CIEND95=-3,3;SU=4;PE=3;SR=1;ALG=PROD;AF=0.4617;NSAMP=9917;MSQ=248.43;AC=13502;AN=29246;NFAM=9117	.
chr13	112014881	112014894	chr13	112016006	112016020	476678	9369.95	-	+	BND	LOW	476678_1	N	]chr13:112016015]N	476678_2	N	N[chr13:112014887[	SVTYPE=BND;POS=112014887;STRANDS=-+:67;CIPOS=-5,8;CIEND=-9,5;CIPOS95=0,0;CIEND95=0,0;MATEID=476678_2;EVENT=476678;SU=67;PE=0;SR=67;ALG=PROD;AF=0.007283;NSAMP=213;MSQ=20.29;RECLASSIFIED;AC=213;AN=29246;NFAM=209	SVTYPE=BND;POS=112016015;STRANDS=-+:67;CIPOS=-9,5;CIEND=-5,8;CIPOS95=0,0;CIEND95=0,0;MATEID=476678_1;EVENT=476678;SECONDARY;SU=67;PE=0;SR=67;ALG=PROD;AF=0.007283;NSAMP=213;MSQ=20.29;RECLASSIFIED;AC=213;AN=29246;NFAM=209
chr13	112014985	112015004	chr13	112015107	112015126	200547	240.69	+	-	BND	LOW	200547_1	N	N[chr13:112015118[	200547_2	N	]chr13:112014995]N	SVTYPE=BND;POS=112014995;STRANDS=+-:5;IMPRECISE;CIPOS=-10,9;CIEND=-10,9;CIPOS95=-3,3;CIEND95=-3,3;MATEID=200547_2;EVENT=200547;SU=5;PE=4;SR=1;ALG=PROD;AF=0.0003419;NSAMP=10;MSQ=19.6;RECLASSIFIED;AC=10;AN=29246;NFAM=9	SVTYPE=BND;POS=112015118;STRANDS=+-:5;IMPRECISE;CIPOS=-10,9;CIEND=-10,9;CIPOS95=-3,3;CIEND95=-3,3;MATEID=200547_1;EVENT=200547;SECONDARY;SU=5;PE=4;SR=1;ALG=PROD;AF=0.0003419;NSAMP=10;MSQ=19.6;RECLASSIFIED;AC=10;AN=29246;NFAM=9
chr13	112015081	112016047	chr13	112015374	112016246	200548	4.27323e+06	+	-	BND	LOW	200548_1	N	N[chr13:112015991[	200548_2	N	]chr13:112015160]N	SVTYPE=BND;POS=112015160;STRANDS=+-:700;IMPRECISE;CIPOS=-79,887;CIEND=-616,256;CIPOS95=-31,31;CIEND95=-30,30;MATEID=200548_2;EVENT=200548;SU=700;PE=627;SR=73;ALG=SUM;AF=0.3801;NSAMP=11111;MSQ=216.46;RETAINED;RECLASSIFIED;AC=11115;AN=29246;NFAM=10283	SVTYPE=BND;POS=112015991;STRANDS=+-:700;IMPRECISE;CIPOS=-616,256;CIEND=-79,887;CIPOS95=-30,30;CIEND95=-31,31;MATEID=200548_1;EVENT=200548;SECONDARY;SU=700;PE=627;SR=73;ALG=SUM;AF=0.3801;NSAMP=11111;MSQ=216.46;RETAINED;RECLASSIFIED;AC=11115;AN=29246;NFAM=10283
chr13	112026128	112026174	chr13	112026421	112026466	200552	1162.15	+	-	BND	LOW	200552_1	N	N[chr13:112026445[	200552_2	N	]chr13:112026152]N	SVTYPE=BND;POS=112026152;STRANDS=+-:23;CIPOS=-24,22;CIEND=-23,22;CIPOS95=0,0;CIEND95=0,0;MATEID=200552_2;EVENT=200552;SU=23;PE=2;SR=21;ALG=PROD;AF=0.0001026;NSAMP=3;MSQ=5.37;RECLASSIFIED;AC=3;AN=29246;NFAM=3	SVTYPE=BND;POS=112026445;STRANDS=+-:23;CIPOS=-23,22;CIEND=-24,22;CIPOS95=0,0;CIEND95=0,0;MATEID=200552_1;EVENT=200552;SECONDARY;SU=23;PE=2;SR=21;ALG=PROD;AF=0.0001026;NSAMP=3;MSQ=5.37;RECLASSIFIED;AC=3;AN=29246;NFAM=3
chr13	112027899	112027916	chr13	112028008	112028025	200553	15.31	+	-	BND	LOW	200553_1	N	N[chr13:112028018[	200553_2	N	]chr13:112027908]N	SVTYPE=BND;POS=112027908;STRANDS=+-:4;CIPOS=-9,8;CIEND=-9,8;CIPOS95=0,0;CIEND95=0,0;MATEID=200553_2;EVENT=200553;SU=4;PE=0;SR=4;ALG=PROD;AF=3.419e-05;NSAMP=1;MSQ=14.98;RECLASSIFIED;AC=1;AN=29246;NFAM=1	SVTYPE=BND;POS=112028018;STRANDS=+-:4;CIPOS=-9,8;CIEND=-9,8;CIPOS95=0,0;CIEND95=0,0;MATEID=200553_1;EVENT=200553;SECONDARY;SU=4;PE=0;SR=4;ALG=PROD;AF=3.419e-05;NSAMP=1;MSQ=14.98;RECLASSIFIED;AC=1;AN=29246;NFAM=1
chr13	112028013	112028064	chr13	112028342	112028399	200554	1206.5	+	-	BND	LOW	200554_1	N	N[chr13:112028372[	200554_2	N	]chr13:112028036]N	SVTYPE=BND;POS=112028036;STRANDS=+-:8;CIPOS=-23,28;CIEND=-29,28;CIPOS95=0,0;CIEND95=0,0;MATEID=200554_2;EVENT=200554;SU=8;PE=0;SR=8;ALG=PROD;AF=0.001402;NSAMP=41;MSQ=17.28;RETAINED;RECLASSIFIED;AC=41;AN=29246;NFAM=41	SVTYPE=BND;POS=112028372;STRANDS=+-:8;CIPOS=-29,28;CIEND=-23,28;CIPOS95=0,0;CIEND95=0,0;MATEID=200554_1;EVENT=200554;SECONDARY;SU=8;PE=0;SR=8;ALG=PROD;AF=0.001402;NSAMP=41;MSQ=17.28;RETAINED;RECLASSIFIED;AC=41;AN=29246;NFAM=41
chr13	112035307	112035358	chr13	112035556	112035607	200559	73.75	+	-	BND	LOW	200559_1	N	N[chr13:112035583[	200559_2	N	]chr13:112035333]N	SVTYPE=BND;POS=112035333;STRANDS=+-:10;CIPOS=-26,25;CIEND=-26,25;CIPOS95=0,0;CIEND95=0,0;MATEID=200559_2;EVENT=200559;SU=10;PE=0;SR=10;ALG=PROD;AF=0.0002052;NSAMP=6;MSQ=7.78;RECLASSIFIED;AC=6;AN=29246;NFAM=6	SVTYPE=BND;POS=112035583;STRANDS=+-:10;CIPOS=-26,25;CIEND=-26,25;CIPOS95=0,0;CIEND95=0,0;MATEID=200559_1;EVENT=200559;SECONDARY;SU=10;PE=0;SR=10;ALG=PROD;AF=0.0002052;NSAMP=6;MSQ=7.78;RECLASSIFIED;AC=6;AN=29246;NFAM=6
chr13	112039687	112039692	chr13	112049266	112049271	200561	494.39	+	-	DEL	PASS	200561	N	<DEL>	.	.	.	SVTYPE=DEL;POS=112039690;SVLEN=-9580;END=112049270;STRANDS=+-:24;CIPOS=-3,2;CIEND=-4,1;CIPOS95=0,0;CIEND95=0,0;SU=24;PE=15;SR=9;ALG=PROD;AF=3.419e-05;NSAMP=1;MSQ=494.39;AC=1;AN=29246;NFAM=1	.
chr13	112068100	112068117	chr13	112068541	112068558	200562	3499.24	+	-	BND	LOW	200562_1	N	N[chr13:112068551[	200562_2	N	]chr13:112068109]N	SVTYPE=BND;POS=112068109;STRANDS=+-:4;CIPOS=-9,8;CIEND=-9,8;CIPOS95=0,0;CIEND95=0,0;MATEID=200562_2;EVENT=200562;SU=4;PE=0;SR=4;ALG=PROD;AF=3.482e-05;NSAMP=1;MSQ=12.11;RETAINED;RECLASSIFIED;AC=1;AN=28718;NFAM=1	SVTYPE=BND;POS=112068551;STRANDS=+-:4;CIPOS=-9,8;CIEND=-9,8;CIPOS95=0,0;CIEND95=0,0;MATEID=200562_1;EVENT=200562;SECONDARY;SU=4;PE=0;SR=4;ALG=PROD;AF=3.482e-05;NSAMP=1;MSQ=12.11;RETAINED;RECLASSIFIED;AC=1;AN=28718;NFAM=1
chr13	112068310	112068327	chr13	112068779	112068793	200565	1725.48	+	-	BND	LOW	200565_1	N	N[chr13:112068787[	200565_2	N	]chr13:112068319]N	SVTYPE=BND;POS=112068319;STRANDS=+-:4;IMPRECISE;CIPOS=-9,8;CIEND=-7,7;CIPOS95=0,0;CIEND95=-2,3;MATEID=200565_2;EVENT=200565;SU=4;PE=0;SR=4;ALG=PROD;AF=6.94e-05;NSAMP=2;MSQ=13.63;RECLASSIFIED;AC=2;AN=28820;NFAM=2	SVTYPE=BND;POS=112068787;STRANDS=+-:4;IMPRECISE;CIPOS=-7,7;CIEND=-9,8;CIPOS95=-2,3;CIEND95=0,0;MATEID=200565_1;EVENT=200565;SECONDARY;SU=4;PE=0;SR=4;ALG=PROD;AF=6.94e-05;NSAMP=2;MSQ=13.63;RECLASSIFIED;AC=2;AN=28820;NFAM=2
chr13	112078722	112078819	chr13	112078967	112079098	200568	2.88918e+06	+	-	BND	LOW	200568_1	N	N[chr13:112078994[	200568_2	N	]chr13:112078771]N	SVTYPE=BND;POS=112078771;STRANDS=+-:63892;CIPOS=-49,48;CIEND=-26,105;CIPOS95=0,0;CIEND95=0,0;MATEID=200568_2;EVENT=200568;SU=63892;PE=61;SR=63831;ALG=SUM;AF=0.4528;NSAMP=13242;MSQ=127.93;RETAINED;RECLASSIFIED;AC=13242;AN=29246;NFAM=12263	SVTYPE=BND;POS=112078994;STRANDS=+-:63892;CIPOS=-26,105;CIEND=-49,48;CIPOS95=0,0;CIEND95=0,0;MATEID=200568_1;EVENT=200568;SECONDARY;SU=63892;PE=61;SR=63831;ALG=SUM;AF=0.4528;NSAMP=13242;MSQ=127.93;RETAINED;RECLASSIFIED;AC=13242;AN=29246;NFAM=12263
chr13	112078766	112078766	chr13	112078927	112078928	476679	360760.0	-	+	BND	LOW	476679_1	N	]chr13:112078928]N	476679_2	N	N[chr13:112078767[	SVTYPE=BND;POS=112078767;STRANDS=-+:1578;CIPOS=0,0;CIEND=-1,0;CIPOS95=0,0;CIEND95=0,0;MATEID=476679_2;EVENT=476679;SU=1578;PE=53;SR=1525;ALG=PROD;AF=0.2555;NSAMP=7471;MSQ=27.89;RECLASSIFIED;AC=7471;AN=29246;NFAM=7059	SVTYPE=BND;POS=112078928;STRANDS=-+:1578;CIPOS=-1,0;CIEND=0,0;CIPOS95=0,0;CIEND95=0,0;MATEID=476679_1;EVENT=476679;SECONDARY;SU=1578;PE=53;SR=1525;ALG=PROD;AF=0.2555;NSAMP=7471;MSQ=27.89;RECLASSIFIED;AC=7471;AN=29246;NFAM=7059
chr13	112094474	112094478	chr13	112094839	112094842	200570	872.34	+	-	BND	LOW	200570_1	N	N[chr13:112094842[	200570_2	N	]chr13:112094477]N	SVTYPE=BND;POS=112094477;STRANDS=+-:20;CIPOS=-3,1;CIEND=-2,1;CIPOS95=0,0;CIEND95=0,0;MATEID=200570_2;EVENT=200570;SU=20;PE=3;SR=17;ALG=PROD;AF=0.0005129;NSAMP=15;MSQ=15.08;RECLASSIFIED;AC=15;AN=29246;NFAM=15	SVTYPE=BND;POS=112094842;STRANDS=+-:20;CIPOS=-2,1;CIEND=-3,1;CIPOS95=0,0;CIEND95=0,0;MATEID=200570_1;EVENT=200570;SECONDARY;SU=20;PE=3;SR=17;ALG=PROD;AF=0.0005129;NSAMP=15;MSQ=15.08;RECLASSIFIED;AC=15;AN=29246;NFAM=15
chr13	112098595	112098614	chr13	112098664	112098683	200571	296.77	+	-	DEL	PASS	200571	N	<DEL>	.	.	.	SVTYPE=DEL;POS=112098605;SVLEN=-69;END=112098674;STRANDS=+-:13;CIPOS=-10,9;CIEND=-10,9;CIPOS95=0,0;CIEND95=0,0;SU=13;PE=0;SR=13;ALG=PROD;AF=3.419e-05;NSAMP=1;MSQ=296.76;AC=1;AN=29246;NFAM=1	.
chr13	112113974	112113993	chr13	112114917	112114926	200572	176.58	+	-	DEL	PASS	200572	N	<DEL>	.	.	.	SVTYPE=DEL;POS=112113984;SVLEN=-940;END=112114924;STRANDS=+-:13;CIPOS=-10,9;CIEND=-7,2;CIPOS95=0,0;CIEND95=0,0;SU=13;PE=8;SR=5;ALG=PROD;AF=3.419e-05;NSAMP=1;MSQ=176.58;AC=1;AN=29246;NFAM=1	.
chr13	112139644	112139690	chr13	112140094	112140141	200573	1221.61	+	-	BND	LOW	200573_1	N	N[chr13:112140120[	200573_2	N	]chr13:112139668]N	SVTYPE=BND;POS=112139668;STRANDS=+-:30;CIPOS=-24,22;CIEND=-25,22;CIPOS95=0,0;CIEND95=0,0;MATEID=200573_2;EVENT=200573;SU=30;PE=11;SR=19;ALG=PROD;AF=0.0002393;NSAMP=7;MSQ=73.96;RECLASSIFIED;AC=7;AN=29246;NFAM=7	SVTYPE=BND;POS=112140120;STRANDS=+-:30;CIPOS=-25,22;CIEND=-24,22;CIPOS95=0,0;CIEND95=0,0;MATEID=200573_1;EVENT=200573;SECONDARY;SU=30;PE=11;SR=19;ALG=PROD;AF=0.0002393;NSAMP=7;MSQ=73.96;RECLASSIFIED;AC=7;AN=29246;NFAM=7
chr13	112142051	112142068	chr13	112142267	112142284	200575	237.66	+	-	BND	LOW	200575_1	N	N[chr13:112142277[	200575_2	N	]chr13:112142060]N	SVTYPE=BND;POS=112142060;STRANDS=+-:4;CIPOS=-9,8;CIEND=-9,8;CIPOS95=0,0;CIEND95=0,0;MATEID=200575_2;EVENT=200575;SU=4;PE=0;SR=4;ALG=PROD;AF=0.0003761;NSAMP=11;MSQ=11.08;RECLASSIFIED;AC=11;AN=29246;NFAM=11	SVTYPE=BND;POS=112142277;STRANDS=+-:4;CIPOS=-9,8;CIEND=-9,8;CIPOS95=0,0;CIEND95=0,0;MATEID=200575_1;EVENT=200575;SECONDARY;SU=4;PE=0;SR=4;ALG=PROD;AF=0.0003761;NSAMP=11;MSQ=11.08;RECLASSIFIED;AC=11;AN=29246;NFAM=11
chr13	112147597	112148751	chr13	112148700	112150053	476680	1.1036e+06	-	+	BND	LOW	476680_1	N	]chr13:112149068]N	476680_2	N	N[chr13:112148332[	SVTYPE=BND;POS=112148332;STRANDS=-+:85;IMPRECISE;CIPOS=-734,420;CIEND=-368,985;CIPOS95=-302,302;CIEND95=-368,494;MATEID=476680_2;EVENT=476680;SU=85;PE=85;SR=0;ALG=SUM;AF=0.3356;NSAMP=9789;MSQ=69.47;RETAINED;RECLASSIFIED;AC=9815;AN=29246;NFAM=8972	SVTYPE=BND;POS=112149068;STRANDS=-+:85;IMPRECISE;CIPOS=-368,985;CIEND=-734,420;CIPOS95=-368,494;CIEND95=-302,302;MATEID=476680_1;EVENT=476680;SECONDARY;SU=85;PE=85;SR=0;ALG=SUM;AF=0.3356;NSAMP=9789;MSQ=69.47;RETAINED;RECLASSIFIED;AC=9815;AN=29246;NFAM=8972
chr13	112147934	112147947	chr13	112149582	112149592	200576	32330.5	+	-	BND	PASS	200576_1	N	N[chr13:112149590[	200576_2	N	]chr13:112147938]N	SVTYPE=BND;POS=112147938;STRANDS=+-:627;CIPOS=-4,9;CIEND=-7,3;CIPOS95=0,0;CIEND95=0,0;MATEID=200576_2;EVENT=200576;SU=627;PE=578;SR=49;ALG=PROD;AF=0.001539;NSAMP=45;MSQ=413.92;RECLASSIFIED;AC=45;AN=29246;NFAM=42	SVTYPE=BND;POS=112149590;STRANDS=+-:627;CIPOS=-7,3;CIEND=-4,9;CIPOS95=0,0;CIEND95=0,0;MATEID=200576_1;EVENT=200576;SECONDARY;SU=627;PE=578;SR=49;ALG=PROD;AF=0.001539;NSAMP=45;MSQ=413.92;RECLASSIFIED;AC=45;AN=29246;NFAM=42
chr13	112147968	112148085	chr13	112148841	112149031	200580	17109.6	+	-	BND	LOW	200580_1	N	N[chr13:112149003[	200580_2	N	]chr13:112147998]N	SVTYPE=BND;POS=112147998;STRANDS=+-:10;IMPRECISE;CIPOS=-30,87;CIEND=-161,29;CIPOS95=-28,28;CIEND95=-41,29;MATEID=200580_2;EVENT=200580;SU=10;PE=10;SR=0;ALG=PROD;AF=0.01293;NSAMP=378;MSQ=26.32;RETAINED;RECLASSIFIED;AC=378;AN=29244;NFAM=375	SVTYPE=BND;POS=112149003;STRANDS=+-:10;IMPRECISE;CIPOS=-161,29;CIEND=-30,87;CIPOS95=-41,29;CIEND95=-28,28;MATEID=200580_1;EVENT=200580;SECONDARY;SU=10;PE=10;SR=0;ALG=PROD;AF=0.01293;NSAMP=378;MSQ=26.32;RETAINED;RECLASSIFIED;AC=378;AN=29244;NFAM=375
chr13	112148221	112148238	chr13	112149579	112149593	200577	25242.1	+	-	BND	PASS	200577_1	N	N[chr13:112149590[	200577_2	N	]chr13:112148231]N	SVTYPE=BND;POS=112148231;STRANDS=+-:233;CIPOS=-10,7;CIEND=-10,4;CIPOS95=0,0;CIEND95=0,0;MATEID=200577_2;EVENT=200577;SU=233;PE=208;SR=25;ALG=PROD;AF=0.001881;NSAMP=55;MSQ=267.7;RECLASSIFIED;AC=55;AN=29246;NFAM=52	SVTYPE=BND;POS=112149590;STRANDS=+-:233;CIPOS=-10,4;CIEND=-10,7;CIPOS95=0,0;CIEND95=0,0;MATEID=200577_1;EVENT=200577;SECONDARY;SU=233;PE=208;SR=25;ALG=PROD;AF=0.001881;NSAMP=55;MSQ=267.7;RECLASSIFIED;AC=55;AN=29246;NFAM=52
chr13	112163219	112163769	chr13	112164135	112164542	476685	409583.0	-	+	BND	LOW	476685_1	N	]chr13:112164453]N	476685_2	N	N[chr13:112163742[	SVTYPE=BND;POS=112163742;STRANDS=-+:8;IMPRECISE;CIPOS=-522,28;CIEND=-318,89;CIPOS95=-146,28;CIEND95=-283,89;MATEID=476685_2;EVENT=476685;SU=8;PE=7;SR=1;ALG=SUM;AF=0.2099;NSAMP=6114;MSQ=50.94;RETAINED;RECLASSIFIED;AC=6140;AN=29246;NFAM=5901	SVTYPE=BND;POS=112164453;STRANDS=-+:8;IMPRECISE;CIPOS=-318,89;CIEND=-522,28;CIPOS95=-283,89;CIEND95=-146,28;MATEID=476685_1;EVENT=476685;SECONDARY;SU=8;PE=7;SR=1;ALG=SUM;AF=0.2099;NSAMP=6114;MSQ=50.94;RETAINED;RECLASSIFIED;AC=6140;AN=29246;NFAM=5901
chr13	112163602	112163621	chr13	112163949	112163968	200584	1474.31	+	-	BND	LOW	200584_1	N	N[chr13:112163960[	200584_2	N	]chr13:112163612]N	SVTYPE=BND;POS=112163612;STRANDS=+-:7;IMPRECISE;CIPOS=-10,9;CIEND=-10,9;CIPOS95=-1,1;CIEND95=-1,1;MATEID=200584_2;EVENT=200584;SU=7;PE=5;SR=2;ALG=PROD;AF=0.000718;NSAMP=21;MSQ=46.15;RECLASSIFIED;AC=21;AN=29246;NFAM=19	SVTYPE=BND;POS=112163960;STRANDS=+-:7;IMPRECISE;CIPOS=-10,9;CIEND=-10,9;CIPOS95=-1,1;CIEND95=-1,1;MATEID=200584_1;EVENT=200584;SECONDARY;SU=7;PE=5;SR=2;ALG=PROD;AF=0.000718;NSAMP=21;MSQ=46.15;RECLASSIFIED;AC=21;AN=29246;NFAM=19
chr13	112163868	112163887	chr13	112164225	112164244	200585	15793.2	+	-	BND	LOW	200585_1	N	N[chr13:112164236[	200585_2	N	]chr13:112163878]N	SVTYPE=BND;POS=112163878;STRANDS=+-:11;IMPRECISE;CIPOS=-10,9;CIEND=-10,9;CIPOS95=-3,3;CIEND95=-3,3;MATEID=200585_2;EVENT=200585;SU=11;PE=10;SR=1;ALG=PROD;AF=0.00995;NSAMP=291;MSQ=41.63;RECLASSIFIED;AC=291;AN=29246;NFAM=287	SVTYPE=BND;POS=112164236;STRANDS=+-:11;IMPRECISE;CIPOS=-10,9;CIEND=-10,9;CIPOS95=-3,3;CIEND95=-3,3;MATEID=200585_1;EVENT=200585;SECONDARY;SU=11;PE=10;SR=1;ALG=PROD;AF=0.00995;NSAMP=291;MSQ=41.63;RECLASSIFIED;AC=291;AN=29246;NFAM=287
chr13	112173499	112173508	chr13	112173567	112173576	200586	191.92	+	-	DEL	PASS	200586	N	<DEL>	.	.	.	SVTYPE=DEL;POS=112173506;SVLEN=-66;END=112173572;STRANDS=+-:7;CIPOS=-7,2;CIEND=-5,4;CIPOS95=0,0;CIEND95=0,0;SU=7;PE=0;SR=7;ALG=PROD;AF=3.419e-05;NSAMP=1;MSQ=191.87;AC=1;AN=29246;NFAM=1	.
chr13	112175323	112176181	chr13	112176524	112177375	476686	45369.0	-	+	BND	LOW	476686_1	N	]chr13:112176728]N	476686_2	N	N[chr13:112175994[	SVTYPE=BND;POS=112175994;STRANDS=-+:707;IMPRECISE;CIPOS=-670,188;CIEND=-204,647;CIPOS95=-102,102;CIEND95=-90,90;MATEID=476686_2;EVENT=476686;SU=707;PE=707;SR=0;ALG=SUM;AF=0.04172;NSAMP=1220;MSQ=28.79;RECLASSIFIED;AC=1220;AN=29246;NFAM=1206	SVTYPE=BND;POS=112176728;STRANDS=-+:707;IMPRECISE;CIPOS=-204,647;CIEND=-670,188;CIPOS95=-90,90;CIEND95=-102,102;MATEID=476686_1;EVENT=476686;SECONDARY;SU=707;PE=707;SR=0;ALG=SUM;AF=0.04172;NSAMP=1220;MSQ=28.79;RECLASSIFIED;AC=1220;AN=29246;NFAM=1206
chr13	112177023	112177028	chr13	112198492	112198499	476687	260.27	-	+	DUP	PASS	476687	N	<DUP>	.	.	.	SVTYPE=DUP;POS=112177027;SVLEN=21469;END=112198496;STRANDS=-+:20;CIPOS=-4,1;CIEND=-4,3;CIPOS95=0,0;CIEND95=0,0;SU=20;PE=12;SR=8;ALG=PROD;AF=6.839e-05;NSAMP=1;MSQ=259.76;AC=2;AN=29246;NFAM=1	.
chr13	112195655	112195666	chr13	112195801	112195812	200588	17734.3	+	-	BND	LOW	200588_1	N	N[chr13:112195808[	200588_2	N	]chr13:112195661]N	SVTYPE=BND;POS=112195661;STRANDS=+-:6;CIPOS=-6,5;CIEND=-6,5;CIPOS95=0,0;CIEND95=0,0;MATEID=200588_2;EVENT=200588;SU=6;PE=0;SR=6;ALG=PROD;AF=0.0118;NSAMP=341;MSQ=39.64;RECLASSIFIED;AC=345;AN=29246;NFAM=337	SVTYPE=BND;POS=112195808;STRANDS=+-:6;CIPOS=-6,5;CIEND=-6,5;CIPOS95=0,0;CIEND95=0,0;MATEID=200588_1;EVENT=200588;SECONDARY;SU=6;PE=0;SR=6;ALG=PROD;AF=0.0118;NSAMP=341;MSQ=39.64;RECLASSIFIED;AC=345;AN=29246;NFAM=337
chr13	112195808	112195826	chr13	112196220	112196239	476688	4850.52	-	+	BND	LOW	476688_1	N	]chr13:112196230]N	476688_2	N	N[chr13:112195819[	SVTYPE=BND;POS=112195819;STRANDS=-+:7;IMPRECISE;CIPOS=-10,8;CIEND=-10,9;CIPOS95=-1,0;CIEND95=-1,1;MATEID=476688_2;EVENT=476688;SU=7;PE=4;SR=3;ALG=PROD;AF=0.009164;NSAMP=268;MSQ=13.81;RECLASSIFIED;AC=268;AN=29246;NFAM=268	SVTYPE=BND;POS=112196230;STRANDS=-+:7;IMPRECISE;CIPOS=-10,9;CIEND=-10,8;CIPOS95=-1,1;CIEND95=-1,0;MATEID=476688_1;EVENT=476688;SECONDARY;SU=7;PE=4;SR=3;ALG=PROD;AF=0.009164;NSAMP=268;MSQ=13.81;RECLASSIFIED;AC=268;AN=29246;NFAM=268
chr13	112195965	112195982	chr13	112196143	112196160	200589	301.63	+	-	BND	LOW	200589_1	N	N[chr13:112196153[	200589_2	N	]chr13:112195974]N	SVTYPE=BND;POS=112195974;STRANDS=+-:4;CIPOS=-9,8;CIEND=-9,8;CIPOS95=0,0;CIEND95=0,0;MATEID=200589_2;EVENT=200589;SU=4;PE=0;SR=4;ALG=PROD;AF=0.0005129;NSAMP=15;MSQ=14.2;RECLASSIFIED;AC=15;AN=29246;NFAM=15	SVTYPE=BND;POS=112196153;STRANDS=+-:4;CIPOS=-9,8;CIEND=-9,8;CIPOS95=0,0;CIEND95=0,0;MATEID=200589_1;EVENT=200589;SECONDARY;SU=4;PE=0;SR=4;ALG=PROD;AF=0.0005129;NSAMP=15;MSQ=14.2;RECLASSIFIED;AC=15;AN=29246;NFAM=15
chr13	112196472	112196648	chr13	112196812	112196950	200595	2.69441e+06	+	-	DEL	PASS	200595	N	<DEL>	.	.	.	SVTYPE=DEL;POS=112196546;SVLEN=-323;END=112196869;STRANDS=+-:143;IMPRECISE;CIPOS=-74,102;CIEND=-57,81;CIPOS95=-53,53;CIEND95=-24,24;SU=143;PE=118;SR=25;ALG=SUM;AF=0.2769;NSAMP=396;MSQ=92.84;RETAINED;MEDGQR=2.07;Q10GQR=0.76;AC=504;AN=1820;NFAM=384	.
chr13	112196532	112196551	chr13	112197223	112197224	200605	149193.0	+	-	DEL	PASS	200605	N	<DEL>	.	.	.	SVTYPE=DEL;POS=112196542;SVLEN=-681;END=112197223;STRANDS=+-:12;IMPRECISE;CIPOS=-10,9;CIEND=0,1;CIPOS95=-3,3;CIEND95=0,1;SU=12;PE=11;SR=1;ALG=PROD;AF=0.05926;NSAMP=1732;MSQ=42.5;MEDGQR=1.61;Q10GQR=0.94;AC=1733;AN=29246;NFAM=1611	.
chr13	112197678	112197686	chr13	112198520	112198527	200610	323.56	+	-	BND	PASS	200610_1	N	N[chr13:112198526[	200610_2	N	]chr13:112197682]N	SVTYPE=BND;POS=112197682;STRANDS=+-:16;CIPOS=-4,4;CIEND=-5,2;CIPOS95=0,0;CIEND95=0,0;MATEID=200610_2;EVENT=200610;SU=16;PE=9;SR=7;ALG=PROD;AF=3.419e-05;NSAMP=1;MSQ=323.56;RECLASSIFIED;AC=1;AN=29246;NFAM=1	SVTYPE=BND;POS=112198526;STRANDS=+-:16;CIPOS=-5,2;CIEND=-4,4;CIPOS95=0,0;CIEND95=0,0;MATEID=200610_1;EVENT=200610;SECONDARY;SU=16;PE=9;SR=7;ALG=PROD;AF=3.419e-05;NSAMP=1;MSQ=323.56;RECLASSIFIED;AC=1;AN=29246;NFAM=1
chr13	112209825	112209834	chr13	112209934	112209941	200612	363.47	+	-	BND	LOW	200612_1	N	N[chr13:112209939[	200612_2	N	]chr13:112209831]N	SVTYPE=BND;POS=112209831;STRANDS=+-:9;CIPOS=-6,3;CIEND=-4,3;CIPOS95=0,0;CIEND95=0,0;MATEID=200612_2;EVENT=200612;SU=9;PE=0;SR=9;ALG=PROD;AF=0.0003077;NSAMP=9;MSQ=9.79;RECLASSIFIED;AC=9;AN=29246;NFAM=9	SVTYPE=BND;POS=112209939;STRANDS=+-:9;CIPOS=-4,3;CIEND=-6,3;CIPOS95=0,0;CIEND95=0,0;MATEID=200612_1;EVENT=200612;SECONDARY;SU=9;PE=0;SR=9;ALG=PROD;AF=0.0003077;NSAMP=9;MSQ=9.79;RECLASSIFIED;AC=9;AN=29246;NFAM=9
chr13	112209894	112209924	chr13	112210298	112210341	200614	246339.0	+	-	BND	LOW	200614_1	N	N[chr13:112210322[	200614_2	N	]chr13:112209915]N	SVTYPE=BND;POS=112209915;STRANDS=+-:13;IMPRECISE;CIPOS=-21,9;CIEND=-23,20;CIPOS95=0,0;CIEND95=-2,2;MATEID=200614_2;EVENT=200614;SU=13;PE=0;SR=13;ALG=PROD;AF=0.1527;NSAMP=4465;MSQ=30.11;RETAINED;RECLASSIFIED;AC=4466;AN=29244;NFAM=4193	SVTYPE=BND;POS=112210322;STRANDS=+-:13;IMPRECISE;CIPOS=-23,20;CIEND=-21,9;CIPOS95=-2,2;CIEND95=0,0;MATEID=200614_1;EVENT=200614;SECONDARY;SU=13;PE=0;SR=13;ALG=PROD;AF=0.1527;NSAMP=4465;MSQ=30.11;RETAINED;RECLASSIFIED;AC=4466;AN=29244;NFAM=4193
chr13	112213682	112213683	chr13	112213758	112213759	200616	497.72	+	-	BND	PASS	200616_1	N	N[chr13:112213760[	200616_2	N	]chr13:112213683]N	SVTYPE=BND;POS=112213683;STRANDS=+-:19;CIPOS=-1,0;CIEND=-1,0;CIPOS95=0,0;CIEND95=0,0;MATEID=200616_2;EVENT=200616;SU=19;PE=0;SR=19;ALG=PROD;AF=3.419e-05;NSAMP=1;MSQ=497.65;RECLASSIFIED;AC=1;AN=29246;NFAM=1	SVTYPE=BND;POS=112213760;STRANDS=+-:19;CIPOS=-1,0;CIEND=-1,0;CIPOS95=0,0;CIEND95=0,0;MATEID=200616_1;EVENT=200616;SECONDARY;SU=19;PE=0;SR=19;ALG=PROD;AF=3.419e-05;NSAMP=1;MSQ=497.65;RECLASSIFIED;AC=1;AN=29246;NFAM=1
chr13	112214622	112214682	chr13	112215279	112215377	200620	628054.0	+	-	DEL	PASS	200620	N	<DEL>	.	.	.	SVTYPE=DEL;POS=112214653;SVLEN=-695;END=112215348;STRANDS=+-:12;IMPRECISE;CIPOS=-31,29;CIEND=-69,29;CIPOS95=-3,3;CIEND95=-45,29;SU=12;PE=7;SR=5;ALG=SUM;AF=0.2253;NSAMP=6220;MSQ=62.99;MEDGQR=1.57;Q10GQR=0.56;AC=6590;AN=29246;NFAM=5873	.
chr13	112214859	112214959	chr13	112215210	112215321	200621	485282.0	+	-	BND	LOW	200621_1	N	N[chr13:112215241[	200621_2	N	]chr13:112214889]N	SVTYPE=BND;POS=112214889;STRANDS=+-:12;IMPRECISE;CIPOS=-30,70;CIEND=-30,81;CIPOS95=-30,41;CIEND95=-30,52;MATEID=200621_2;EVENT=200621;SU=12;PE=7;SR=5;ALG=SUM;AF=0.2037;NSAMP=5923;MSQ=46.24;RETAINED;RECLASSIFIED;AC=5958;AN=29246;NFAM=5525	SVTYPE=BND;POS=112215241;STRANDS=+-:12;IMPRECISE;CIPOS=-30,81;CIEND=-30,70;CIPOS95=-30,52;CIEND95=-30,41;MATEID=200621_1;EVENT=200621;SECONDARY;SU=12;PE=7;SR=5;ALG=SUM;AF=0.2037;NSAMP=5923;MSQ=46.24;RETAINED;RECLASSIFIED;AC=5958;AN=29246;NFAM=5525
chr13	112217546	112217585	chr13	112217689	112217745	200624	892.89	+	-	DEL	PASS	200624	N	<DEL>	.	.	.	SVTYPE=DEL;POS=112217574;SVLEN=-142;END=112217716;STRANDS=+-:34;CIPOS=-28,11;CIEND=-27,29;CIPOS95=0,0;CIEND95=0,0;SU=34;PE=1;SR=33;ALG=PROD;AF=3.419e-05;NSAMP=1;MSQ=116.78;AC=1;AN=29246;NFAM=1	.
chr13	112221558	112222676	chr18	8935257	8936348	31480	210.07	+	+	BND	LOW	31480_1	N	N]chr18:8935876]	31480_2	N	N]chr13:112221710]	SVTYPE=BND;POS=112221710;STRANDS=++:22;IMPRECISE;CIPOS=-152,966;CIEND=-619,472;CIPOS95=-152,498;CIEND95=-559,472;MATEID=31480_2;EVENT=31480;SU=22;PE=22;SR=0;ALG=SUM;AF=0.0001368;NSAMP=4;MSQ=45.52;AC=4;AN=29246;NFAM=4	SVTYPE=BND;POS=8935876;STRANDS=++:22;IMPRECISE;CIPOS=-619,472;CIEND=-152,966;CIPOS95=-559,472;CIEND95=-152,498;MATEID=31480_1;EVENT=31480;SECONDARY;SU=22;PE=22;SR=0;ALG=SUM;AF=0.0001368;NSAMP=4;MSQ=45.52;AC=4;AN=29246;NFAM=4
chr13	112221638	112222201	chr14	102135962	102136601	30457	80.62	+	+	BND	LOW	30457_1	N	N]chr14:102135992]	30457_2	N	N]chr13:112221668]	SVTYPE=BND;POS=112221668;STRANDS=++:10;IMPRECISE;CIPOS=-30,533;CIEND=-30,609;CIPOS95=-30,60;CIEND95=-30,77;MATEID=30457_2;EVENT=30457;SU=10;PE=10;SR=0;ALG=PROD;AF=6.839e-05;NSAMP=2;MSQ=40.31;AC=2;AN=29246;NFAM=2	SVTYPE=BND;POS=102135992;STRANDS=++:10;IMPRECISE;CIPOS=-30,609;CIEND=-30,533;CIPOS95=-30,77;CIEND95=-30,60;MATEID=30457_1;EVENT=30457;SECONDARY;SU=10;PE=10;SR=0;ALG=PROD;AF=6.839e-05;NSAMP=2;MSQ=40.31;AC=2;AN=29246;NFAM=2
chr13	112221659	112222100	chr21	32264733	32265288	32414	15.05	+	-	BND	LOW	32414_1	N	N[chr21:32265260[	32414_2	N	]chr13:112221689]N	SVTYPE=BND;POS=112221689;STRANDS=+-:5;IMPRECISE;CIPOS=-30,411;CIEND=-526,29;CIPOS95=-30,86;CIEND95=-132,29;MATEID=32414_2;EVENT=32414;SU=5;PE=5;SR=0;ALG=PROD;AF=3.419e-05;NSAMP=1;MSQ=14.92;AC=1;AN=29246;NFAM=1	SVTYPE=BND;POS=32265260;STRANDS=+-:5;IMPRECISE;CIPOS=-526,29;CIEND=-30,411;CIPOS95=-132,29;CIEND95=-30,86;MATEID=32414_1;EVENT=32414;SECONDARY;SU=5;PE=5;SR=0;ALG=PROD;AF=3.419e-05;NSAMP=1;MSQ=14.92;AC=1;AN=29246;NFAM=1
chr13	112225293	112225309	chr13	112228868	112228880	200626	458.44	+	-	DEL	PASS	200626	N	<DEL>	.	.	.	SVTYPE=DEL;POS=112225300;SVLEN=-3578;END=112228878;STRANDS=+-:15;IMPRECISE;CIPOS=-7,9;CIEND=-10,2;CIPOS95=-1,1;CIEND95=-1,0;SU=15;PE=12;SR=3;ALG=PROD;AF=3.419e-05;NSAMP=1;MSQ=458.44;AC=1;AN=29246;NFAM=1	.
chr13	112248962	112248964	chr13	112254219	112254221	561217	11920.5	+	+	BND	LOW	561217_1	N	N]chr13:112254220]	561217_2	N	N]chr13:112248963]	SVTYPE=BND;POS=112248963;STRANDS=++:930;CIPOS=-1,1;CIEND=-1,1;CIPOS95=0,0;CIEND95=0,0;MATEID=561217_2;EVENT=561217;SU=930;PE=364;SR=566;ALG=PROD;AF=0.002223;NSAMP=65;MSQ=162.09;AC=65;AN=29246;NFAM=65	SVTYPE=BND;POS=112254220;STRANDS=++:930;CIPOS=-1,1;CIEND=-1,1;CIPOS95=0,0;CIEND95=0,0;MATEID=561217_1;EVENT=561217;SECONDARY;SU=930;PE=364;SR=566;ALG=PROD;AF=0.002223;NSAMP=65;MSQ=162.09;AC=65;AN=29246;NFAM=65
chr13	112249074	112249075	chr13	112254129	112254129	561218	14719.8	-	-	BND	LOW	561218_1	N	[chr13:112254130[N	561218_2	N	[chr13:112249076[N	SVTYPE=BND;POS=112249076;STRANDS=--:1108;CIPOS=-1,0;CIEND=0,0;CIPOS95=0,0;CIEND95=0,0;MATEID=561218_2;EVENT=561218;SU=1108;PE=351;SR=757;ALG=PROD;AF=0.002325;NSAMP=68;MSQ=193.08;AC=68;AN=29246;NFAM=68	SVTYPE=BND;POS=112254130;STRANDS=--:1108;CIPOS=0,0;CIEND=-1,0;CIPOS95=0,0;CIEND95=0,0;MATEID=561218_1;EVENT=561218;SECONDARY;SU=1108;PE=351;SR=757;ALG=PROD;AF=0.002325;NSAMP=68;MSQ=193.08;AC=68;AN=29246;NFAM=68
chr13	112269661	112269667	chr13	112269728	112269744	200628	295.6	+	-	BND	PASS	200628_1	N	N[chr13:112269736[	200628_2	N	]chr13:112269665]N	SVTYPE=BND;POS=112269665;STRANDS=+-:11;CIPOS=-4,2;CIEND=-7,9;CIPOS95=0,0;CIEND95=0,0;MATEID=200628_2;EVENT=200628;SU=11;PE=1;SR=10;ALG=PROD;AF=3.419e-05;NSAMP=1;MSQ=281.73;RECLASSIFIED;AC=1;AN=29246;NFAM=1	SVTYPE=BND;POS=112269736;STRANDS=+-:11;CIPOS=-7,9;CIEND=-4,2;CIPOS95=0,0;CIEND95=0,0;MATEID=200628_1;EVENT=200628;SECONDARY;SU=11;PE=1;SR=10;ALG=PROD;AF=3.419e-05;NSAMP=1;MSQ=281.73;RECLASSIFIED;AC=1;AN=29246;NFAM=1
chr13	112275941	112275942	chr13	112277200	112277201	200630	1124.04	+	-	DEL	PASS	200630	N	<DEL>	.	.	.	SVTYPE=DEL;POS=112275942;SVLEN=-1259;END=112277201;STRANDS=+-:19;CIPOS=-1,0;CIEND=-1,0;CIPOS95=0,0;CIEND95=0,0;SU=19;PE=0;SR=19;ALG=PROD;AF=3.419e-05;NSAMP=1;MSQ=1124.04;AC=1;AN=29246;NFAM=1	.
chr13	112275944	112275989	chr13	112276022	112276067	200629	848.29	+	-	DEL	PASS	200629	N	<DEL>	.	.	.	SVTYPE=DEL;POS=112275967;SVLEN=-78;END=112276045;STRANDS=+-:28;CIPOS=-23,22;CIEND=-23,22;CIPOS95=0,0;CIEND95=0,0;SU=28;PE=0;SR=28;ALG=PROD;AF=0.0001026;NSAMP=3;MSQ=282.75;AC=3;AN=29246;NFAM=3	.
chr13	112276903	112277849	chr13	112278415	112279101	476690	379403.0	-	+	BND	LOW	476690_1	N	]chr13:112278465]N	476690_2	N	N[chr13:112277801[	SVTYPE=BND;POS=112277801;STRANDS=-+:16;IMPRECISE;CIPOS=-897,49;CIEND=-50,636;CIPOS95=-318,49;CIEND95=-50,165;MATEID=476690_2;EVENT=476690;SU=16;PE=16;SR=0;ALG=SUM;AF=0.1547;NSAMP=4523;MSQ=47.03;RECLASSIFIED;AC=4523;AN=29246;NFAM=4321	SVTYPE=BND;POS=112278465;STRANDS=-+:16;IMPRECISE;CIPOS=-50,636;CIEND=-897,49;CIPOS95=-50,165;CIEND95=-318,49;MATEID=476690_1;EVENT=476690;SECONDARY;SU=16;PE=16;SR=0;ALG=SUM;AF=0.1547;NSAMP=4523;MSQ=47.03;RECLASSIFIED;AC=4523;AN=29246;NFAM=4321
chr13	112276978	112277401	chr13	112277927	112278240	476689	146997.0	-	+	BND	LOW	476689_1	N	]chr13:112277937]N	476689_2	N	N[chr13:112277393[	SVTYPE=BND;POS=112277393;STRANDS=-+:4;IMPRECISE;CIPOS=-414,9;CIEND=-10,303;CIPOS95=-79,3;CIEND95=-2,91;MATEID=476689_2;EVENT=476689;SU=4;PE=4;SR=0;ALG=PROD;AF=0.07666;NSAMP=2242;MSQ=36.54;RECLASSIFIED;AC=2242;AN=29246;NFAM=2186	SVTYPE=BND;POS=112277937;STRANDS=-+:4;IMPRECISE;CIPOS=-10,303;CIEND=-414,9;CIPOS95=-2,91;CIEND95=-79,3;MATEID=476689_1;EVENT=476689;SECONDARY;SU=4;PE=4;SR=0;ALG=PROD;AF=0.07666;NSAMP=2242;MSQ=36.54;RECLASSIFIED;AC=2242;AN=29246;NFAM=2186
chr13	112277024	112277520	chr13	112280955	112281455	476692	187.28	-	+	DUP	PASS	476692	N	<DUP>	.	.	.	SVTYPE=DUP;POS=112277511;SVLEN=3454;END=112280965;STRANDS=-+:7;IMPRECISE;CIPOS=-487,9;CIEND=-10,490;CIPOS95=-160,1;CIEND95=-1,169;SU=7;PE=7;SR=0;ALG=PROD;AF=6.839e-05;NSAMP=2;MSQ=63.06;AC=2;AN=29246;NFAM=2	.
chr13	112277102	112277546	chr13	112303729	112304143	476694	131.96	-	+	BND	LOW	476694_1	N	]chr13:112303739]N	476694_2	N	N[chr13:112277538[	SVTYPE=BND;POS=112277538;STRANDS=-+:5;IMPRECISE;CIPOS=-435,9;CIEND=-10,404;CIPOS95=-126,1;CIEND95=-1,127;MATEID=476694_2;EVENT=476694;SU=5;PE=5;SR=0;ALG=PROD;AF=0.0002393;NSAMP=7;MSQ=9.95;RECLASSIFIED;AC=7;AN=29246;NFAM=7	SVTYPE=BND;POS=112303739;STRANDS=-+:5;IMPRECISE;CIPOS=-10,404;CIEND=-435,9;CIPOS95=-1,127;CIEND95=-126,1;MATEID=476694_1;EVENT=476694;SECONDARY;SU=5;PE=5;SR=0;ALG=PROD;AF=0.0002393;NSAMP=7;MSQ=9.95;RECLASSIFIED;AC=7;AN=29246;NFAM=7
chr13	112277361	112277518	chr13	112318750	112318869	476695	21924.6	-	+	BND	LOW	476695_1	N	]chr13:112318760]N	476695_2	N	N[chr13:112277504[	SVTYPE=BND;POS=112277504;STRANDS=-+:1520;IMPRECISE;CIPOS=-142,15;CIEND=-10,109;CIPOS95=-7,7;CIEND95=-2,2;MATEID=476695_2;EVENT=476695;SU=1520;PE=1520;SR=0;ALG=PROD;AF=0.01313;NSAMP=384;MSQ=26.41;RECLASSIFIED;AC=384;AN=29246;NFAM=366	SVTYPE=BND;POS=112318760;STRANDS=-+:1520;IMPRECISE;CIPOS=-10,109;CIEND=-142,15;CIPOS95=-2,2;CIEND95=-7,7;MATEID=476695_1;EVENT=476695;SECONDARY;SU=1520;PE=1520;SR=0;ALG=PROD;AF=0.01313;NSAMP=384;MSQ=26.41;RECLASSIFIED;AC=384;AN=29246;NFAM=366
chr13	112277477	112277860	chr13	112300908	112301374	476693	3.77	-	+	BND	LOW	476693_1	N	]chr13:112300918]N	476693_2	N	N[chr13:112277852[	SVTYPE=BND;POS=112277852;STRANDS=-+:5;IMPRECISE;CIPOS=-374,9;CIEND=-10,456;CIPOS95=-87,2;CIEND95=0,155;MATEID=476693_2;EVENT=476693;SU=5;PE=5;SR=0;ALG=PROD;AF=3.419e-05;NSAMP=1;MSQ=3.31;RECLASSIFIED;AC=1;AN=29246;NFAM=1	SVTYPE=BND;POS=112300918;STRANDS=-+:5;IMPRECISE;CIPOS=-10,456;CIEND=-374,9;CIPOS95=0,155;CIEND95=-87,2;MATEID=476693_1;EVENT=476693;SECONDARY;SU=5;PE=5;SR=0;ALG=PROD;AF=3.419e-05;NSAMP=1;MSQ=3.31;RECLASSIFIED;AC=1;AN=29246;NFAM=1
chr13	112277801	112278378	chr13	112285821	112286283	200632	6103.95	+	-	BND	LOW	200632_1	N	N[chr13:112286235[	200632_2	N	]chr13:112277819]N	SVTYPE=BND;POS=112277819;STRANDS=+-:22;IMPRECISE;CIPOS=-18,559;CIEND=-413,49;CIPOS95=-18,72;CIEND95=-30,30;MATEID=200632_2;EVENT=200632;SU=22;PE=22;SR=0;ALG=PROD;AF=0.004206;NSAMP=123;MSQ=40.18;RECLASSIFIED;AC=123;AN=29246;NFAM=122	SVTYPE=BND;POS=112286235;STRANDS=+-:22;IMPRECISE;CIPOS=-413,49;CIEND=-18,559;CIPOS95=-30,30;CIEND95=-18,72;MATEID=200632_1;EVENT=200632;SECONDARY;SU=22;PE=22;SR=0;ALG=PROD;AF=0.004206;NSAMP=123;MSQ=40.18;RECLASSIFIED;AC=123;AN=29246;NFAM=122
chr13	112277887	112278352	chr13	112280243	112280395	476691	564.28	-	+	BND	LOW	476691_1	N	]chr13:112280273]N	476691_2	N	N[chr13:112278324[	SVTYPE=BND;POS=112278324;STRANDS=-+:32;IMPRECISE;CIPOS=-436,29;CIEND=-30,122;CIPOS95=-40,29;CIEND95=-11,11;MATEID=476691_2;EVENT=476691;SU=32;PE=32;SR=0;ALG=PROD;AF=0.0002735;NSAMP=8;MSQ=34.42;RECLASSIFIED;AC=8;AN=29246;NFAM=8	SVTYPE=BND;POS=112280273;STRANDS=-+:32;IMPRECISE;CIPOS=-30,122;CIEND=-436,29;CIPOS95=-11,11;CIEND95=-40,29;MATEID=476691_1;EVENT=476691;SECONDARY;SU=32;PE=32;SR=0;ALG=PROD;AF=0.0002735;NSAMP=8;MSQ=34.42;RECLASSIFIED;AC=8;AN=29246;NFAM=8
chr13	112278517	112278550	chr13	112288764	112288817	200634	180227.0	+	-	BND	LOW	200634_1	N	N[chr13:112288790[	200634_2	N	]chr13:112278535]N	SVTYPE=BND;POS=112278535;STRANDS=+-:202;IMPRECISE;CIPOS=-18,15;CIEND=-25,28;CIPOS95=-6,6;CIEND95=-12,12;MATEID=200634_2;EVENT=200634;SU=202;PE=202;SR=0;ALG=PROD;AF=0.07088;NSAMP=2072;MSQ=66.17;RETAINED;RECLASSIFIED;AC=2073;AN=29246;NFAM=2029	SVTYPE=BND;POS=112288790;STRANDS=+-:202;IMPRECISE;CIPOS=-25,28;CIEND=-18,15;CIPOS95=-12,12;CIEND95=-6,6;MATEID=200634_1;EVENT=200634;SECONDARY;SU=202;PE=202;SR=0;ALG=PROD;AF=0.07088;NSAMP=2072;MSQ=66.17;RETAINED;RECLASSIFIED;AC=2073;AN=29246;NFAM=2029
chr13	112281980	112282582	chr13	112297854	112298478	200637	93.58	+	-	BND	LOW	200637_1	N	N[chr13:112298470[	200637_2	N	]chr13:112281990]N	SVTYPE=BND;POS=112281990;STRANDS=+-:4;IMPRECISE;CIPOS=-10,592;CIEND=-615,9;CIPOS95=-1,185;CIEND95=-209,1;MATEID=200637_2;EVENT=200637;SU=4;PE=4;SR=0;ALG=PROD;AF=6.839e-05;NSAMP=2;MSQ=41.8;RECLASSIFIED;AC=2;AN=29246;NFAM=2	SVTYPE=BND;POS=112298470;STRANDS=+-:4;IMPRECISE;CIPOS=-615,9;CIEND=-10,592;CIPOS95=-209,1;CIEND95=-1,185;MATEID=200637_1;EVENT=200637;SECONDARY;SU=4;PE=4;SR=0;ALG=PROD;AF=6.839e-05;NSAMP=2;MSQ=41.8;RECLASSIFIED;AC=2;AN=29246;NFAM=2
chr13	112282083	112282639	chr13	112289908	112290422	476696	1947.47	-	+	BND	LOW	476696_1	N	]chr13:112289918]N	476696_2	N	N[chr13:112282631[	SVTYPE=BND;POS=112282631;STRANDS=-+:6;IMPRECISE;CIPOS=-547,9;CIEND=-10,504;CIPOS95=-183,1;CIEND95=-1,162;MATEID=476696_2;EVENT=476696;SU=6;PE=6;SR=0;ALG=PROD;AF=3.42e-05;NSAMP=1;MSQ=15.8;RECLASSIFIED;AC=1;AN=29242;NFAM=1	SVTYPE=BND;POS=112289918;STRANDS=-+:6;IMPRECISE;CIPOS=-10,504;CIEND=-547,9;CIPOS95=-1,162;CIEND95=-183,1;MATEID=476696_1;EVENT=476696;SECONDARY;SU=6;PE=6;SR=0;ALG=PROD;AF=3.42e-05;NSAMP=1;MSQ=15.8;RECLASSIFIED;AC=1;AN=29242;NFAM=1
chr13	112284973	112285610	chr13	112302127	112302814	476697	840.62	-	+	BND	LOW	476697_1	N	]chr13:112302137]N	476697_2	N	N[chr13:112285602[	SVTYPE=BND;POS=112285602;STRANDS=-+:4;IMPRECISE;CIPOS=-628,9;CIEND=-10,677;CIPOS95=-201,1;CIEND95=-1,235;MATEID=476697_2;EVENT=476697;SU=4;PE=4;SR=0;ALG=PROD;AF=0.0002052;NSAMP=6;MSQ=16.03;RECLASSIFIED;AC=6;AN=29242;NFAM=6	SVTYPE=BND;POS=112302137;STRANDS=-+:4;IMPRECISE;CIPOS=-10,677;CIEND=-628,9;CIPOS95=-1,235;CIEND95=-201,1;MATEID=476697_1;EVENT=476697;SECONDARY;SU=4;PE=4;SR=0;ALG=PROD;AF=0.0002052;NSAMP=6;MSQ=16.03;RECLASSIFIED;AC=6;AN=29242;NFAM=6
chr13	112285304	112285674	chr13	112286386	112286838	200638	135.13	+	-	BND	LOW	200638_1	N	N[chr13:112286830[	200638_2	N	]chr13:112285314]N	SVTYPE=BND;POS=112285314;STRANDS=+-:4;IMPRECISE;CIPOS=-10,360;CIEND=-443,9;CIPOS95=-2,134;CIEND95=-121,2;MATEID=200638_2;EVENT=200638;SU=4;PE=4;SR=0;ALG=PROD;AF=6.839e-05;NSAMP=2;MSQ=59.73;RECLASSIFIED;AC=2;AN=29246;NFAM=2	SVTYPE=BND;POS=112286830;STRANDS=+-:4;IMPRECISE;CIPOS=-443,9;CIEND=-10,360;CIPOS95=-121,2;CIEND95=-2,134;MATEID=200638_1;EVENT=200638;SECONDARY;SU=4;PE=4;SR=0;ALG=PROD;AF=6.839e-05;NSAMP=2;MSQ=59.73;RECLASSIFIED;AC=2;AN=29246;NFAM=2
chr13	112286504	112286813	chr13	112289568	112289604	476698	2665.8	-	+	BND	LOW	476698_1	N	]chr13:112289584]N	476698_2	N	N[chr13:112286805[	SVTYPE=BND;POS=112286805;STRANDS=-+:274;IMPRECISE;CIPOS=-300,9;CIEND=-16,20;CIPOS95=-11,9;CIEND95=-2,2;MATEID=476698_2;EVENT=476698;SU=274;PE=274;SR=0;ALG=PROD;AF=0.004445;NSAMP=130;MSQ=13.87;RECLASSIFIED;AC=130;AN=29246;NFAM=130	SVTYPE=BND;POS=112289584;STRANDS=-+:274;IMPRECISE;CIPOS=-16,20;CIEND=-300,9;CIPOS95=-2,2;CIEND95=-11,9;MATEID=476698_1;EVENT=476698;SECONDARY;SU=274;PE=274;SR=0;ALG=PROD;AF=0.004445;NSAMP=130;MSQ=13.87;RECLASSIFIED;AC=130;AN=29246;NFAM=130
chr13	112287133	112287777	chr13	112308752	112309271	476699	534.9	-	+	BND	LOW	476699_1	N	]chr13:112308771]N	476699_2	N	N[chr13:112287765[	SVTYPE=BND;POS=112287765;STRANDS=-+:41;IMPRECISE;CIPOS=-631,13;CIEND=-19,500;CIPOS95=-83,13;CIEND95=-19,39;MATEID=476699_2;EVENT=476699;SU=41;PE=41;SR=0;ALG=PROD;AF=0.0005813;NSAMP=17;MSQ=19.44;RECLASSIFIED;AC=17;AN=29246;NFAM=17	SVTYPE=BND;POS=112308771;STRANDS=-+:41;IMPRECISE;CIPOS=-19,500;CIEND=-631,13;CIPOS95=-19,39;CIEND95=-83,13;MATEID=476699_1;EVENT=476699;SECONDARY;SU=41;PE=41;SR=0;ALG=PROD;AF=0.0005813;NSAMP=17;MSQ=19.44;RECLASSIFIED;AC=17;AN=29246;NFAM=17
chr13	112288703	112288737	chr13	112303714	112304312	476701	1597.84	-	+	BND	LOW	476701_1	N	]chr13:112303724]N	476701_2	N	N[chr13:112288729[	SVTYPE=BND;POS=112288729;STRANDS=-+:4;IMPRECISE;CIPOS=-25,9;CIEND=-10,588;CIPOS95=-18,2;CIEND95=-1,203;MATEID=476701_2;EVENT=476701;SU=4;PE=4;SR=0;ALG=PROD;AF=0.0001026;NSAMP=3;MSQ=8.21;RECLASSIFIED;AC=3;AN=29236;NFAM=3	SVTYPE=BND;POS=112303724;STRANDS=-+:4;IMPRECISE;CIPOS=-10,588;CIEND=-25,9;CIPOS95=-1,203;CIEND95=-18,2;MATEID=476701_1;EVENT=476701;SECONDARY;SU=4;PE=4;SR=0;ALG=PROD;AF=0.0001026;NSAMP=3;MSQ=8.21;RECLASSIFIED;AC=3;AN=29236;NFAM=3
chr13	112289451	112290149	chr13	112300377	112301019	476702	888.01	-	+	BND	LOW	476702_1	N	]chr13:112300387]N	476702_2	N	N[chr13:112290141[	SVTYPE=BND;POS=112290141;STRANDS=-+:4;IMPRECISE;CIPOS=-689,9;CIEND=-10,632;CIPOS95=-230,1;CIEND95=0,209;MATEID=476702_2;EVENT=476702;SU=4;PE=4;SR=0;ALG=PROD;AF=0.0001026;NSAMP=3;MSQ=6.02;RECLASSIFIED;AC=3;AN=29246;NFAM=3	SVTYPE=BND;POS=112300387;STRANDS=-+:4;IMPRECISE;CIPOS=-10,632;CIEND=-689,9;CIPOS95=0,209;CIEND95=-230,1;MATEID=476702_1;EVENT=476702;SECONDARY;SU=4;PE=4;SR=0;ALG=PROD;AF=0.0001026;NSAMP=3;MSQ=6.02;RECLASSIFIED;AC=3;AN=29246;NFAM=3
chr13	112289504	112289521	chr13	112291511	112291530	200639	693.56	+	-	BND	LOW	200639_1	N	N[chr13:112291522[	200639_2	N	]chr13:112289514]N	SVTYPE=BND;POS=112289514;STRANDS=+-:4;IMPRECISE;CIPOS=-10,7;CIEND=-10,9;CIPOS95=-2,0;CIEND95=-1,1;MATEID=200639_2;EVENT=200639;SU=4;PE=1;SR=3;ALG=PROD;AF=3.419e-05;NSAMP=1;MSQ=83.85;RECLASSIFIED;AC=1;AN=29246;NFAM=1	SVTYPE=BND;POS=112291522;STRANDS=+-:4;IMPRECISE;CIPOS=-10,9;CIEND=-10,7;CIPOS95=-1,1;CIEND95=-2,0;MATEID=200639_1;EVENT=200639;SECONDARY;SU=4;PE=1;SR=3;ALG=PROD;AF=3.419e-05;NSAMP=1;MSQ=83.85;RECLASSIFIED;AC=1;AN=29246;NFAM=1
chr13	112289749	112290445	chr13	112318191	112318760	200641	33789.9	+	-	BND	LOW	200641_1	N	N[chr13:112318732[	200641_2	N	]chr13:112289779]N	SVTYPE=BND;POS=112289779;STRANDS=+-:12;IMPRECISE;CIPOS=-30,666;CIEND=-540,29;CIPOS95=-30,171;CIEND95=-83,29;MATEID=200641_2;EVENT=200641;SU=12;PE=12;SR=0;ALG=PROD;AF=0.01286;NSAMP=376;MSQ=44.31;RECLASSIFIED;AC=376;AN=29246;NFAM=364	SVTYPE=BND;POS=112318732;STRANDS=+-:12;IMPRECISE;CIPOS=-540,29;CIEND=-30,666;CIPOS95=-83,29;CIEND95=-30,171;MATEID=200641_1;EVENT=200641;SECONDARY;SU=12;PE=12;SR=0;ALG=PROD;AF=0.01286;NSAMP=376;MSQ=44.31;RECLASSIFIED;AC=376;AN=29246;NFAM=364
chr13	112290135	112290154	chr13	112291511	112291530	200640	20343.4	+	-	BND	LOW	200640_1	N	N[chr13:112291522[	200640_2	N	]chr13:112290145]N	SVTYPE=BND;POS=112290145;STRANDS=+-:4;IMPRECISE;CIPOS=-10,9;CIEND=-10,9;CIPOS95=-3,3;CIEND95=-3,1;MATEID=200640_2;EVENT=200640;SU=4;PE=3;SR=1;ALG=PROD;AF=0.01888;NSAMP=530;MSQ=18.73;RECLASSIFIED;AC=552;AN=29240;NFAM=520	SVTYPE=BND;POS=112291522;STRANDS=+-:4;IMPRECISE;CIPOS=-10,9;CIEND=-10,9;CIPOS95=-3,1;CIEND95=-3,3;MATEID=200640_1;EVENT=200640;SECONDARY;SU=4;PE=3;SR=1;ALG=PROD;AF=0.01888;NSAMP=530;MSQ=18.73;RECLASSIFIED;AC=552;AN=29240;NFAM=520
chr13	112291830	112292477	chr13	112311552	112311962	476706	59307.4	-	+	BND	LOW	476706_1	N	]chr13:112311648]N	476706_2	N	N[chr13:112292389[	SVTYPE=BND;POS=112292389;STRANDS=-+:66;IMPRECISE;CIPOS=-558,89;CIEND=-96,314;CIPOS95=-105,89;CIEND95=-96,117;MATEID=476706_2;EVENT=476706;SU=66;PE=66;SR=0;ALG=SUM;AF=0.04319;NSAMP=1263;MSQ=26.23;RECLASSIFIED;AC=1263;AN=29246;NFAM=1224	SVTYPE=BND;POS=112311648;STRANDS=-+:66;IMPRECISE;CIPOS=-96,314;CIEND=-558,89;CIPOS95=-96,117;CIEND95=-105,89;MATEID=476706_1;EVENT=476706;SECONDARY;SU=66;PE=66;SR=0;ALG=SUM;AF=0.04319;NSAMP=1263;MSQ=26.23;RECLASSIFIED;AC=1263;AN=29246;NFAM=1224
chr13	112291858	112292417	chr13	112308802	112309280	476703	211.01	-	+	BND	LOW	476703_1	N	]chr13:112308812]N	476703_2	N	N[chr13:112292409[	SVTYPE=BND;POS=112292409;STRANDS=-+:4;IMPRECISE;CIPOS=-550,9;CIEND=-10,468;CIPOS95=-185,1;CIEND95=-1,140;MATEID=476703_2;EVENT=476703;SU=4;PE=4;SR=0;ALG=PROD;AF=0.0002393;NSAMP=7;MSQ=13.8;RECLASSIFIED;AC=7;AN=29246;NFAM=7	SVTYPE=BND;POS=112308812;STRANDS=-+:4;IMPRECISE;CIPOS=-10,468;CIEND=-550,9;CIPOS95=-1,140;CIEND95=-185,1;MATEID=476703_1;EVENT=476703;SECONDARY;SU=4;PE=4;SR=0;ALG=PROD;AF=0.0002393;NSAMP=7;MSQ=13.8;RECLASSIFIED;AC=7;AN=29246;NFAM=7
chr13	112291949	112292435	chr13	112310597	112310863	476704	113.47	-	+	BND	LOW	476704_1	N	]chr13:112310627]N	476704_2	N	N[chr13:112292407[	SVTYPE=BND;POS=112292407;STRANDS=-+:8;IMPRECISE;CIPOS=-457,29;CIEND=-30,236;CIPOS95=-124,29;CIEND95=-30,37;MATEID=476704_2;EVENT=476704;SU=8;PE=8;SR=0;ALG=PROD;AF=0.0001368;NSAMP=4;MSQ=22.89;RECLASSIFIED;AC=4;AN=29246;NFAM=4	SVTYPE=BND;POS=112310627;STRANDS=-+:8;IMPRECISE;CIPOS=-30,236;CIEND=-457,29;CIPOS95=-30,37;CIEND95=-124,29;MATEID=476704_1;EVENT=476704;SECONDARY;SU=8;PE=8;SR=0;ALG=PROD;AF=0.0001368;NSAMP=4;MSQ=22.89;RECLASSIFIED;AC=4;AN=29246;NFAM=4
chr13	112292291	112292392	chr13	112311335	112311352	476705	49150.1	-	+	BND	LOW	476705_1	N	]chr13:112311339]N	476705_2	N	N[chr13:112292387[	SVTYPE=BND;POS=112292387;STRANDS=-+:5723;IMPRECISE;CIPOS=-95,6;CIEND=-4,13;CIPOS95=-1,1;CIEND95=0,0;MATEID=476705_2;EVENT=476705;SU=5723;PE=5723;SR=0;ALG=PROD;AF=0.03645;NSAMP=1066;MSQ=25.77;RECLASSIFIED;AC=1066;AN=29246;NFAM=1032	SVTYPE=BND;POS=112311339;STRANDS=-+:5723;IMPRECISE;CIPOS=-4,13;CIEND=-95,6;CIPOS95=0,0;CIEND95=-1,1;MATEID=476705_1;EVENT=476705;SECONDARY;SU=5723;PE=5723;SR=0;ALG=PROD;AF=0.03645;NSAMP=1066;MSQ=25.77;RECLASSIFIED;AC=1066;AN=29246;NFAM=1032
chr13	112292542	112293084	chr13	112308603	112309115	200642	873.41	+	-	BND	LOW	200642_1	N	N[chr13:112309087[	200642_2	N	]chr13:112292572]N	SVTYPE=BND;POS=112292572;STRANDS=+-:12;IMPRECISE;CIPOS=-30,512;CIEND=-483,29;CIPOS95=-30,110;CIEND95=-88,29;MATEID=200642_2;EVENT=200642;SU=12;PE=12;SR=0;ALG=PROD;AF=0.001402;NSAMP=41;MSQ=17.63;RECLASSIFIED;AC=41;AN=29246;NFAM=41	SVTYPE=BND;POS=112309087;STRANDS=+-:12;IMPRECISE;CIPOS=-483,29;CIEND=-30,512;CIPOS95=-88,29;CIEND95=-30,110;MATEID=200642_1;EVENT=200642;SECONDARY;SU=12;PE=12;SR=0;ALG=PROD;AF=0.001402;NSAMP=41;MSQ=17.63;RECLASSIFIED;AC=41;AN=29246;NFAM=41
chr13	112292842	112293349	chr13	112308765	112309215	476707	297.5	-	+	BND	LOW	476707_1	N	]chr13:112308775]N	476707_2	N	N[chr13:112293341[	SVTYPE=BND;POS=112293341;STRANDS=-+:4;IMPRECISE;CIPOS=-498,9;CIEND=-10,440;CIPOS95=-159,1;CIEND95=-1,134;MATEID=476707_2;EVENT=476707;SU=4;PE=4;SR=0;ALG=PROD;AF=6.84e-05;NSAMP=2;MSQ=5.63;RECLASSIFIED;AC=2;AN=29238;NFAM=2	SVTYPE=BND;POS=112308775;STRANDS=-+:4;IMPRECISE;CIPOS=-10,440;CIEND=-498,9;CIPOS95=-1,134;CIEND95=-159,1;MATEID=476707_1;EVENT=476707;SECONDARY;SU=4;PE=4;SR=0;ALG=PROD;AF=6.84e-05;NSAMP=2;MSQ=5.63;RECLASSIFIED;AC=2;AN=29238;NFAM=2
chr13	112308145	112308448	chr13	112314100	112314349	476714	144.31	-	+	BND	LOW	476714_1	N	]chr13:112314110]N	476714_2	N	N[chr13:112308440[	SVTYPE=BND;POS=112308440;STRANDS=-+:12;IMPRECISE;CIPOS=-294,9;CIEND=-10,239;CIPOS95=-69,0;CIEND95=-2,57;MATEID=476714_2;EVENT=476714;SU=12;PE=12;SR=0;ALG=PROD;AF=3.419e-05;NSAMP=1;MSQ=144.29;RECLASSIFIED;AC=1;AN=29246;NFAM=1	SVTYPE=BND;POS=112314110;STRANDS=-+:12;IMPRECISE;CIPOS=-10,239;CIEND=-294,9;CIPOS95=-2,57;CIEND95=-69,0;MATEID=476714_1;EVENT=476714;SECONDARY;SU=12;PE=12;SR=0;ALG=PROD;AF=3.419e-05;NSAMP=1;MSQ=144.29;RECLASSIFIED;AC=1;AN=29246;NFAM=1
chr13	112308761	112308997	chr13	112310614	112310831	200644	11379.8	+	-	BND	LOW	200644_1	N	N[chr13:112310822[	200644_2	N	]chr13:112308771]N	SVTYPE=BND;POS=112308771;STRANDS=+-:566;IMPRECISE;CIPOS=-10,226;CIEND=-207,10;CIPOS95=-3,3;CIEND95=-2,2;MATEID=200644_2;EVENT=200644;SU=566;PE=566;SR=0;ALG=PROD;AF=0.006839;NSAMP=200;MSQ=50.46;RECLASSIFIED;AC=200;AN=29246;NFAM=199	SVTYPE=BND;POS=112310822;STRANDS=+-:566;IMPRECISE;CIPOS=-207,10;CIEND=-10,226;CIPOS95=-2,2;CIEND95=-3,3;MATEID=200644_1;EVENT=200644;SECONDARY;SU=566;PE=566;SR=0;ALG=PROD;AF=0.006839;NSAMP=200;MSQ=50.46;RECLASSIFIED;AC=200;AN=29246;NFAM=199
chr13	112308994	112309663	chr13	112310098	112310924	476709	704910.0	-	+	BND	LOW	476709_1	N	]chr13:112310199]N	476709_2	N	N[chr13:112309322[	SVTYPE=BND;POS=112309322;STRANDS=-+:74;IMPRECISE;CIPOS=-327,342;CIEND=-101,725;CIPOS95=-197,197;CIEND95=-101,273;MATEID=476709_2;EVENT=476709;SU=74;PE=74;SR=0;ALG=SUM;AF=0.2289;NSAMP=6668;MSQ=61.78;RETAINED;RECLASSIFIED;AC=6694;AN=29246;NFAM=6276	SVTYPE=BND;POS=112310199;STRANDS=-+:74;IMPRECISE;CIPOS=-101,725;CIEND=-327,342;CIPOS95=-101,273;CIEND95=-197,197;MATEID=476709_1;EVENT=476709;SECONDARY;SU=74;PE=74;SR=0;ALG=SUM;AF=0.2289;NSAMP=6668;MSQ=61.78;RETAINED;RECLASSIFIED;AC=6694;AN=29246;NFAM=6276
chr13	112309139	112309198	chr13	112310312	112310371	200646	6331.35	+	-	BND	LOW	200646_1	N	N[chr13:112310343[	200646_2	N	]chr13:112309169]N	SVTYPE=BND;POS=112309169;STRANDS=+-:12;IMPRECISE;CIPOS=-30,29;CIEND=-30,29;CIPOS95=-1,1;CIEND95=-1,1;MATEID=200646_2;EVENT=200646;SU=12;PE=10;SR=2;ALG=PROD;AF=0.003966;NSAMP=112;MSQ=47.23;RECLASSIFIED;AC=116;AN=29246;NFAM=111	SVTYPE=BND;POS=112310343;STRANDS=+-:12;IMPRECISE;CIPOS=-30,29;CIEND=-30,29;CIPOS95=-1,1;CIEND95=-1,1;MATEID=200646_1;EVENT=200646;SECONDARY;SU=12;PE=10;SR=2;ALG=PROD;AF=0.003966;NSAMP=112;MSQ=47.23;RECLASSIFIED;AC=116;AN=29246;NFAM=111
chr13	112309180	112310039	chr13	112311083	112311619	200647	1018.51	+	-	BND	LOW	200647_1	N	N[chr13:112311443[	200647_2	N	]chr13:112309220]N	SVTYPE=BND;POS=112309220;STRANDS=+-:24;IMPRECISE;CIPOS=-40,819;CIEND=-359,177;CIPOS95=-40,478;CIEND95=-133,133;MATEID=200647_2;EVENT=200647;SU=24;PE=24;SR=0;ALG=SUM;AF=0.0007864;NSAMP=23;MSQ=41.82;RECLASSIFIED;AC=23;AN=29246;NFAM=23	SVTYPE=BND;POS=112311443;STRANDS=+-:24;IMPRECISE;CIPOS=-359,177;CIEND=-40,819;CIPOS95=-133,133;CIEND95=-40,478;MATEID=200647_1;EVENT=200647;SECONDARY;SU=24;PE=24;SR=0;ALG=SUM;AF=0.0007864;NSAMP=23;MSQ=41.82;RECLASSIFIED;AC=23;AN=29246;NFAM=23
chr13	112309396	112309877	chr13	112311830	112312318	200648	137.7	+	-	BND	LOW	200648_1	N	N[chr13:112312290[	200648_2	N	]chr13:112309557]N	SVTYPE=BND;POS=112309557;STRANDS=+-:11;IMPRECISE;CIPOS=-161,320;CIEND=-459,29;CIPOS95=-125,125;CIEND95=-169,29;MATEID=200648_2;EVENT=200648;SU=11;PE=11;SR=0;ALG=SUM;AF=6.839e-05;NSAMP=2;MSQ=68.85;RECLASSIFIED;AC=2;AN=29246;NFAM=2	SVTYPE=BND;POS=112312290;STRANDS=+-:11;IMPRECISE;CIPOS=-459,29;CIEND=-161,320;CIPOS95=-169,29;CIEND95=-125,125;MATEID=200648_1;EVENT=200648;SECONDARY;SU=11;PE=11;SR=0;ALG=SUM;AF=6.839e-05;NSAMP=2;MSQ=68.85;RECLASSIFIED;AC=2;AN=29246;NFAM=2
chr13	112309477	112309494	chr13	112309631	112309648	200643	1115.09	+	-	BND	LOW	200643_1	N	N[chr13:112309641[	200643_2	N	]chr13:112309486]N	SVTYPE=BND;POS=112309486;STRANDS=+-:4;CIPOS=-9,8;CIEND=-9,8;CIPOS95=0,0;CIEND95=0,0;MATEID=200643_2;EVENT=200643;SU=4;PE=0;SR=4;ALG=PROD;AF=0.0006155;NSAMP=18;MSQ=61.54;RECLASSIFIED;AC=18;AN=29246;NFAM=18	SVTYPE=BND;POS=112309641;STRANDS=+-:4;CIPOS=-9,8;CIEND=-9,8;CIPOS95=0,0;CIEND95=0,0;MATEID=200643_1;EVENT=200643;SECONDARY;SU=4;PE=0;SR=4;ALG=PROD;AF=0.0006155;NSAMP=18;MSQ=61.54;RECLASSIFIED;AC=18;AN=29246;NFAM=18
chr13	112309521	112309897	chr13	112310092	112310568	200645	2408.94	+	-	BND	LOW	200645_1	N	N[chr13:112310520[	200645_2	N	]chr13:112309551]N	SVTYPE=BND;POS=112309551;STRANDS=+-:16;IMPRECISE;CIPOS=-30,346;CIEND=-427,49;CIPOS95=-30,51;CIEND95=-65,49;MATEID=200645_2;EVENT=200645;SU=16;PE=16;SR=0;ALG=PROD;AF=0.0005471;NSAMP=16;MSQ=68.28;RECLASSIFIED;AC=16;AN=29246;NFAM=16	SVTYPE=BND;POS=112310520;STRANDS=+-:16;IMPRECISE;CIPOS=-427,49;CIEND=-30,346;CIPOS95=-65,49;CIEND95=-30,51;MATEID=200645_1;EVENT=200645;SECONDARY;SU=16;PE=16;SR=0;ALG=PROD;AF=0.0005471;NSAMP=16;MSQ=68.28;RECLASSIFIED;AC=16;AN=29246;NFAM=16
chr13	112309538	112309601	chr13	112311415	112311714	476713	33.58	-	+	BND	LOW	476713_1	N	]chr13:112311445]N	476713_2	N	N[chr13:112309573[	SVTYPE=BND;POS=112309573;STRANDS=-+:12;IMPRECISE;CIPOS=-34,29;CIEND=-30,269;CIPOS95=-11,11;CIEND95=-30,54;MATEID=476713_2;EVENT=476713;SU=12;PE=12;SR=0;ALG=PROD;AF=3.419e-05;NSAMP=1;MSQ=25.68;RECLASSIFIED;AC=1;AN=29246;NFAM=1	SVTYPE=BND;POS=112311445;STRANDS=-+:12;IMPRECISE;CIPOS=-30,269;CIEND=-34,29;CIPOS95=-30,54;CIEND95=-11,11;MATEID=476713_1;EVENT=476713;SECONDARY;SU=12;PE=12;SR=0;ALG=PROD;AF=3.419e-05;NSAMP=1;MSQ=25.68;RECLASSIFIED;AC=1;AN=29246;NFAM=1
chr13	112310171	112310632	chr13	112311899	112312306	200649	114.09	+	-	DEL	PASS	200649	N	<DEL>	.	.	.	SVTYPE=DEL;POS=112310201;SVLEN=-2076;END=112312277;STRANDS=+-:5;IMPRECISE;CIPOS=-30,431;CIEND=-378,29;CIPOS95=-30,128;CIEND95=-111,29;SU=5;PE=5;SR=0;ALG=PROD;AF=6.839e-05;NSAMP=2;MSQ=56.96;AC=2;AN=29246;NFAM=2	.
chr13	112310195	112310210	chr13	112317042	112317061	476715	100.15	-	+	DUP	PASS	476715	N	<DUP>	.	.	.	SVTYPE=DUP;POS=112310205;SVLEN=6847;END=112317052;STRANDS=-+:8;IMPRECISE;CIPOS=-10,5;CIEND=-10,9;CIPOS95=-1,0;CIEND95=-1,1;SU=8;PE=5;SR=3;ALG=PROD;AF=3.419e-05;NSAMP=1;MSQ=98.8;AC=1;AN=29246;NFAM=1	.
chr13	112310585	112311565	chr13	112311782	112312594	476716	620859.0	-	+	BND	LOW	476716_1	N	]chr13:112312076]N	476716_2	N	N[chr13:112311514[	SVTYPE=BND;POS=112311514;STRANDS=-+:13;IMPRECISE;CIPOS=-928,52;CIEND=-294,518;CIPOS95=-594,52;CIEND95=-244,244;MATEID=476716_2;EVENT=476716;SU=13;PE=13;SR=0;ALG=SUM;AF=0.223;NSAMP=6511;MSQ=50.12;RECLASSIFIED;AC=6521;AN=29246;NFAM=6013	SVTYPE=BND;POS=112312076;STRANDS=-+:13;IMPRECISE;CIPOS=-294,518;CIEND=-928,52;CIPOS95=-244,244;CIEND95=-594,52;MATEID=476716_1;EVENT=476716;SECONDARY;SU=13;PE=13;SR=0;ALG=SUM;AF=0.223;NSAMP=6511;MSQ=50.12;RECLASSIFIED;AC=6521;AN=29246;NFAM=6013
chr13	112310649	112310981	chr13	112317787	112318177	200650	353.36	+	-	DEL	PASS	200650	N	<DEL>	.	.	.	SVTYPE=DEL;POS=112310679;SVLEN=-7469;END=112318148;STRANDS=+-:14;IMPRECISE;CIPOS=-30,302;CIEND=-361,29;CIPOS95=-30,40;CIEND95=-74,29;SU=14;PE=14;SR=0;ALG=PROD;AF=6.839e-05;NSAMP=2;MSQ=176.68;AC=2;AN=29246;NFAM=2	.
chr13	112311016	112311885	chr13	112311631	112312415	200651	4527.74	+	-	BND	LOW	200651_1	N	N[chr13:112312259[	200651_2	N	]chr13:112311052]N	SVTYPE=BND;POS=112311052;STRANDS=+-:25;IMPRECISE;CIPOS=-36,833;CIEND=-627,157;CIPOS95=-36,266;CIEND95=-124,124;MATEID=200651_2;EVENT=200651;SU=25;PE=25;SR=0;ALG=SUM;AF=0.001368;NSAMP=40;MSQ=71.25;RECLASSIFIED;AC=40;AN=29246;NFAM=40	SVTYPE=BND;POS=112312259;STRANDS=+-:25;IMPRECISE;CIPOS=-627,157;CIEND=-36,833;CIPOS95=-124,124;CIEND95=-36,266;MATEID=200651_1;EVENT=200651;SECONDARY;SU=25;PE=25;SR=0;ALG=SUM;AF=0.001368;NSAMP=40;MSQ=71.25;RECLASSIFIED;AC=40;AN=29246;NFAM=40
chr13	112311067	112311082	chr13	112312892	112312910	200652	209.46	+	-	DEL	PASS	200652	N	<DEL>	.	.	.	SVTYPE=DEL;POS=112311073;SVLEN=-1829;END=112312902;STRANDS=+-:11;IMPRECISE;CIPOS=-6,9;CIEND=-10,8;CIPOS95=-1,1;CIEND95=-1,0;SU=11;PE=8;SR=3;ALG=PROD;AF=3.419e-05;NSAMP=1;MSQ=209.46;AC=1;AN=29246;NFAM=1	.
chr13	112311991	112312010	chr13	112312341	112312359	200653	11224.4	+	-	BND	LOW	200653_1	N	N[chr13:112312351[	200653_2	N	]chr13:112312001]N	SVTYPE=BND;POS=112312001;STRANDS=+-:42;CIPOS=-10,9;CIEND=-9,9;CIPOS95=0,0;CIEND95=0,0;MATEID=200653_2;EVENT=200653;SU=42;PE=11;SR=31;ALG=PROD;AF=0.001744;NSAMP=51;MSQ=95.93;RECLASSIFIED;AC=51;AN=29246;NFAM=51	SVTYPE=BND;POS=112312351;STRANDS=+-:42;CIPOS=-9,9;CIEND=-10,9;CIPOS95=0,0;CIEND95=0,0;MATEID=200653_1;EVENT=200653;SECONDARY;SU=42;PE=11;SR=31;ALG=PROD;AF=0.001744;NSAMP=51;MSQ=95.93;RECLASSIFIED;AC=51;AN=29246;NFAM=51
chr13	112312719	112312738	chr13	112318223	112318242	200654	362.44	+	-	DEL	PASS	200654	N	<DEL>	.	.	.	SVTYPE=DEL;POS=112312729;SVLEN=-5504;END=112318233;STRANDS=+-:4;IMPRECISE;CIPOS=-10,9;CIEND=-10,9;CIPOS95=-3,3;CIEND95=-3,3;SU=4;PE=3;SR=1;ALG=PROD;AF=3.419e-05;NSAMP=1;MSQ=362.44;AC=1;AN=29246;NFAM=1	.
chr13	112315548	112315567	chr13	112315906	112315925	200658	3122.11	+	-	BND	LOW	200658_1	N	N[chr13:112315917[	200658_2	N	]chr13:112315558]N	SVTYPE=BND;POS=112315558;STRANDS=+-:4;IMPRECISE;CIPOS=-10,9;CIEND=-10,9;CIPOS95=-3,3;CIEND95=-3,3;MATEID=200658_2;EVENT=200658;SU=4;PE=3;SR=1;ALG=PROD;AF=0.002052;NSAMP=60;MSQ=48.43;RETAINED;RECLASSIFIED;AC=60;AN=29246;NFAM=60	SVTYPE=BND;POS=112315917;STRANDS=+-:4;IMPRECISE;CIPOS=-10,9;CIEND=-10,9;CIPOS95=-3,3;CIEND95=-3,3;MATEID=200658_1;EVENT=200658;SECONDARY;SU=4;PE=3;SR=1;ALG=PROD;AF=0.002052;NSAMP=60;MSQ=48.43;RETAINED;RECLASSIFIED;AC=60;AN=29246;NFAM=60
chr13	112315777	112315784	chr13	112316175	112316182	476719	1237.82	-	+	BND	LOW	476719_1	N	]chr13:112316179]N	476719_2	N	N[chr13:112315783[	SVTYPE=BND;POS=112315783;STRANDS=-+:162;CIPOS=-5,2;CIEND=-4,3;CIPOS95=0,0;CIEND95=0,0;MATEID=476719_2;EVENT=476719;SU=162;PE=70;SR=92;ALG=PROD;AF=0.0004787;NSAMP=14;MSQ=79.68;RECLASSIFIED;AC=14;AN=29246;NFAM=14	SVTYPE=BND;POS=112316179;STRANDS=-+:162;CIPOS=-4,3;CIEND=-5,2;CIPOS95=0,0;CIEND95=0,0;MATEID=476719_1;EVENT=476719;SECONDARY;SU=162;PE=70;SR=92;ALG=PROD;AF=0.0004787;NSAMP=14;MSQ=79.68;RECLASSIFIED;AC=14;AN=29246;NFAM=14
chr13	112316200	112316219	chr13	112316650	112316669	200660	525.26	+	-	BND	LOW	200660_1	N	N[chr13:112316661[	200660_2	N	]chr13:112316210]N	SVTYPE=BND;POS=112316210;STRANDS=+-:5;IMPRECISE;CIPOS=-10,9;CIEND=-10,9;CIPOS95=-3,3;CIEND95=-3,3;MATEID=200660_2;EVENT=200660;SU=5;PE=4;SR=1;ALG=PROD;AF=0.0005471;NSAMP=16;MSQ=12.95;RECLASSIFIED;AC=16;AN=29246;NFAM=16	SVTYPE=BND;POS=112316661;STRANDS=+-:5;IMPRECISE;CIPOS=-10,9;CIEND=-10,9;CIPOS95=-3,3;CIEND95=-3,3;MATEID=200660_1;EVENT=200660;SECONDARY;SU=5;PE=4;SR=1;ALG=PROD;AF=0.0005471;NSAMP=16;MSQ=12.95;RECLASSIFIED;AC=16;AN=29246;NFAM=16
chr13	112316751	112317451	chr13	112318106	112318765	476720	27230.2	-	+	BND	LOW	476720_1	N	]chr13:112318213]N	476720_2	N	N[chr13:112317332[	SVTYPE=BND;POS=112317332;STRANDS=-+:2390;IMPRECISE;CIPOS=-580,120;CIEND=-107,552;CIPOS95=-41,41;CIEND95=-54,54;MATEID=476720_2;EVENT=476720;SU=2390;PE=2388;SR=2;ALG=SUM;AF=0.008822;NSAMP=258;MSQ=65.44;RECLASSIFIED;AC=258;AN=29246;NFAM=255	SVTYPE=BND;POS=112318213;STRANDS=-+:2390;IMPRECISE;CIPOS=-107,552;CIEND=-580,120;CIPOS95=-54,54;CIEND95=-41,41;MATEID=476720_1;EVENT=476720;SECONDARY;SU=2390;PE=2388;SR=2;ALG=SUM;AF=0.008822;NSAMP=258;MSQ=65.44;RECLASSIFIED;AC=258;AN=29246;NFAM=255
chr13	112317596	112317655	chr13	112319114	112319173	200663	934.92	+	-	DEL	PASS	200663	N	<DEL>	.	.	.	SVTYPE=DEL;POS=112317626;SVLEN=-1518;END=112319144;STRANDS=+-:45;CIPOS=-30,29;CIEND=-30,29;CIPOS95=0,0;CIEND95=0,0;SU=45;PE=37;SR=8;ALG=PROD;AF=0.0001026;NSAMP=3;MSQ=311.64;AC=3;AN=29246;NFAM=3	.
chr13	112338835	112338846	chr13	112347476	112347478	200669	5874.81	+	-	DEL	PASS	200669	N	<DEL>	.	.	.	SVTYPE=DEL;POS=112338841;SVLEN=-8637;END=112347478;STRANDS=+-:249;CIPOS=-6,5;CIEND=-2,0;CIPOS95=0,0;CIEND95=0,0;SU=249;PE=150;SR=99;ALG=PROD;AF=6.839e-05;NSAMP=2;MSQ=738.8;AC=2;AN=29246;NFAM=2	.
chr13	112341500	112342056	chr22	37328286	37328946	32525	27944.7	+	-	BND	LOW	32525_1	N	N[chr22:37328918[	32525_2	N	]chr13:112341530]N	SVTYPE=BND;POS=112341530;STRANDS=+-:8;IMPRECISE;CIPOS=-30,526;CIEND=-631,29;CIPOS95=-30,114;CIEND95=-164,29;MATEID=32525_2;EVENT=32525;SU=8;PE=8;SR=0;ALG=PROD;AF=0.02544;NSAMP=744;MSQ=24.14;AC=744;AN=29246;NFAM=738	SVTYPE=BND;POS=37328918;STRANDS=+-:8;IMPRECISE;CIPOS=-631,29;CIEND=-30,526;CIPOS95=-164,29;CIEND95=-30,114;MATEID=32525_1;EVENT=32525;SECONDARY;SU=8;PE=8;SR=0;ALG=PROD;AF=0.02544;NSAMP=744;MSQ=24.14;AC=744;AN=29246;NFAM=738
chr13	112358323	112358336	chr13	112358445	112358462	200670	9.43	+	-	BND	LOW	200670_1	N	N[chr13:112358455[	200670_2	N	]chr13:112358327]N	SVTYPE=BND;POS=112358327;STRANDS=+-:4;IMPRECISE;CIPOS=-4,9;CIEND=-9,8;CIPOS95=0,1;CIEND95=0,0;MATEID=200670_2;EVENT=200670;SU=4;PE=0;SR=4;ALG=PROD;AF=3.419e-05;NSAMP=1;MSQ=9.36;RECLASSIFIED;AC=1;AN=29246;NFAM=1	SVTYPE=BND;POS=112358455;STRANDS=+-:4;IMPRECISE;CIPOS=-9,8;CIEND=-4,9;CIPOS95=0,0;CIEND95=0,1;MATEID=200670_1;EVENT=200670;SECONDARY;SU=4;PE=0;SR=4;ALG=PROD;AF=3.419e-05;NSAMP=1;MSQ=9.36;RECLASSIFIED;AC=1;AN=29246;NFAM=1
chr13	112362986	112362997	chr16	23847571	23847582	30920	58.02	+	+	BND	LOW	30920_1	N	N]chr16:23847577]	30920_2	N	N]chr13:112362992]	SVTYPE=BND;POS=112362992;STRANDS=++:6;CIPOS=-6,5;CIEND=-6,5;CIPOS95=0,0;CIEND95=0,0;MATEID=30920_2;EVENT=30920;SU=6;PE=0;SR=6;ALG=PROD;AF=0.0001368;NSAMP=4;MSQ=8.91;AC=4;AN=29246;NFAM=4	SVTYPE=BND;POS=23847577;STRANDS=++:6;CIPOS=-6,5;CIEND=-6,5;CIPOS95=0,0;CIEND95=0,0;MATEID=30920_1;EVENT=30920;SECONDARY;SU=6;PE=0;SR=6;ALG=PROD;AF=0.0001368;NSAMP=4;MSQ=8.91;AC=4;AN=29246;NFAM=4
chr13	112371894	112371913	chr13	112878837	112878856	476721	166.01	-	+	DUP	PASS	476721	N	<DUP>	.	.	.	SVTYPE=DUP;POS=112371904;SVLEN=506943;END=112878847;STRANDS=-+:17;CIPOS=-10,9;CIEND=-10,9;CIPOS95=0,0;CIEND95=0,0;SU=17;PE=12;SR=5;ALG=PROD;AF=3.419e-05;NSAMP=1;MSQ=165.76;AC=1;AN=29246;NFAM=1	.
chr13	112372356	112372363	chr13	112933420	112933427	476722	175.55	-	+	DUP	PASS	476722	N	<DUP>	.	.	.	SVTYPE=DUP;POS=112372361;SVLEN=561060;END=112933421;STRANDS=-+:18;CIPOS=-5,2;CIEND=-1,6;CIPOS95=0,0;CIEND95=0,0;SU=18;PE=11;SR=7;ALG=PROD;AF=3.419e-05;NSAMP=1;MSQ=175.07;AC=1;AN=29246;NFAM=1	.
chr13	112372676	112372695	chr13	112384363	112384382	200671	836.36	+	-	DEL	PASS	200671	N	<DEL>	.	.	.	SVTYPE=DEL;POS=112372686;SVLEN=-11687;END=112384373;STRANDS=+-:33;CIPOS=-10,9;CIEND=-10,9;CIPOS95=0,0;CIEND95=0,0;SU=33;PE=24;SR=9;ALG=PROD;AF=3.419e-05;NSAMP=1;MSQ=836.36;AC=1;AN=29246;NFAM=1	.
chr13	112383024	112383027	chrX	115705828	115705830	32922	201629.0	-	-	BND	LOW	32922_1	N	[chrX:115705830[N	32922_2	N	[chr13:112383027[N	SVTYPE=BND;POS=112383027;STRANDS=--:673;CIPOS=-2,1;CIEND=-1,1;CIPOS95=0,0;CIEND95=0,0;MATEID=32922_2;EVENT=32922;SU=673;PE=1;SR=672;ALG=PROD;AF=0.1227;NSAMP=3587;MSQ=35.31;AC=3588;AN=29246;NFAM=3503	SVTYPE=BND;POS=115705830;STRANDS=--:673;CIPOS=-1,1;CIEND=-2,1;CIPOS95=0,0;CIEND95=0,0;MATEID=32922_1;EVENT=32922;SECONDARY;SU=673;PE=1;SR=672;ALG=PROD;AF=0.1227;NSAMP=3587;MSQ=35.31;AC=3588;AN=29246;NFAM=3503
chr13	112383136	112383153	chrX	14937960	14937977	32679	911.8	-	-	BND	LOW	32679_1	N	[chrX:14937970[N	32679_2	N	[chr13:112383146[N	SVTYPE=BND;POS=112383146;STRANDS=--:4;CIPOS=-9,8;CIEND=-9,8;CIPOS95=0,0;CIEND95=0,0;MATEID=32679_2;EVENT=32679;SU=4;PE=0;SR=4;ALG=PROD;AF=0.001128;NSAMP=33;MSQ=13.74;AC=33;AN=29246;NFAM=33	SVTYPE=BND;POS=14937970;STRANDS=--:4;CIPOS=-9,8;CIEND=-9,8;CIPOS95=0,0;CIEND95=0,0;MATEID=32679_1;EVENT=32679;SECONDARY;SU=4;PE=0;SR=4;ALG=PROD;AF=0.001128;NSAMP=33;MSQ=13.74;AC=33;AN=29246;NFAM=33
chr13	112397281	112397298	chr13	112398521	112398538	200672	475.77	+	-	BND	LOW	200672_1	N	N[chr13:112398531[	200672_2	N	]chr13:112397290]N	SVTYPE=BND;POS=112397290;STRANDS=+-:24;CIPOS=-9,8;CIEND=-9,8;CIPOS95=0,0;CIEND95=0,0;MATEID=200672_2;EVENT=200672;SU=24;PE=0;SR=24;ALG=PROD;AF=0.0001026;NSAMP=3;MSQ=105.7;RECLASSIFIED;AC=3;AN=29246;NFAM=3	SVTYPE=BND;POS=112398531;STRANDS=+-:24;CIPOS=-9,8;CIEND=-9,8;CIPOS95=0,0;CIEND95=0,0;MATEID=200672_1;EVENT=200672;SECONDARY;SU=24;PE=0;SR=24;ALG=PROD;AF=0.0001026;NSAMP=3;MSQ=105.7;RECLASSIFIED;AC=3;AN=29246;NFAM=3
chr13	112421319	112421322	chr13	112422785	112422804	561219	653.68	+	+	BND	PASS	561219_1	N	N]chr13:112422795]	561219_2	N	N]chr13:112421321]	SVTYPE=BND;POS=112421321;STRANDS=++:31;CIPOS=-2,1;CIEND=-10,9;CIPOS95=0,0;CIEND95=0,0;MATEID=561219_2;EVENT=561219;SU=31;PE=17;SR=14;ALG=PROD;AF=3.419e-05;NSAMP=1;MSQ=644.43;AC=1;AN=29246;NFAM=1	SVTYPE=BND;POS=112422795;STRANDS=++:31;CIPOS=-10,9;CIEND=-2,1;CIPOS95=0,0;CIEND95=0,0;MATEID=561219_1;EVENT=561219;SECONDARY;SU=31;PE=17;SR=14;ALG=PROD;AF=3.419e-05;NSAMP=1;MSQ=644.43;AC=1;AN=29246;NFAM=1
chr13	112421329	112421348	chr13	112424054	112424058	561220	497.52	-	-	BND	PASS	561220_1	N	[chr13:112424058[N	561220_2	N	[chr13:112421340[N	SVTYPE=BND;POS=112421340;STRANDS=--:25;CIPOS=-10,9;CIEND=-3,1;CIPOS95=0,0;CIEND95=0,0;MATEID=561220_2;EVENT=561220;SU=25;PE=15;SR=10;ALG=PROD;AF=3.419e-05;NSAMP=1;MSQ=497.52;AC=1;AN=29246;NFAM=1	SVTYPE=BND;POS=112424058;STRANDS=--:25;CIPOS=-3,1;CIEND=-10,9;CIPOS95=0,0;CIEND95=0,0;MATEID=561220_1;EVENT=561220;SECONDARY;SU=25;PE=15;SR=10;ALG=PROD;AF=3.419e-05;NSAMP=1;MSQ=497.52;AC=1;AN=29246;NFAM=1
chr13	112423934	112423951	chr13	112694461	112694467	476724	185.81	-	+	DUP	PASS	476724	N	<DUP>	.	.	.	SVTYPE=DUP;POS=112423942;SVLEN=270525;END=112694467;STRANDS=-+:24;IMPRECISE;CIPOS=-8,9;CIEND=-6,0;CIPOS95=0,0;CIEND95=-6,0;SU=24;PE=15;SR=9;ALG=PROD;AF=3.419e-05;NSAMP=1;MSQ=185.53;AC=1;AN=29246;NFAM=1	.
chr13	112430172	112430176	chrX	42232751	42232755	32753	5004.15	-	+	BND	LOW	32753_1	N	]chrX:42232753]N	32753_2	N	N[chr13:112430175[	SVTYPE=BND;POS=112430175;STRANDS=-+:319;CIPOS=-2,2;CIEND=-2,2;CIPOS95=0,0;CIEND95=0,0;MATEID=32753_2;EVENT=32753;SU=319;PE=0;SR=319;ALG=PROD;AF=0.004479;NSAMP=131;MSQ=23.31;AC=131;AN=29246;NFAM=130	SVTYPE=BND;POS=42232753;STRANDS=-+:319;CIPOS=-2,2;CIEND=-2,2;CIPOS95=0,0;CIEND95=0,0;MATEID=32753_1;EVENT=32753;SECONDARY;SU=319;PE=0;SR=319;ALG=PROD;AF=0.004479;NSAMP=131;MSQ=23.31;AC=131;AN=29246;NFAM=130
chr13	112473421	112473425	chr13	112788212	112788231	476725	408.47	-	+	DUP	PASS	476725	N	<DUP>	.	.	.	SVTYPE=DUP;POS=112473424;SVLEN=314798;END=112788222;STRANDS=-+:31;CIPOS=-3,1;CIEND=-10,9;CIPOS95=0,0;CIEND95=0,0;SU=31;PE=21;SR=10;ALG=PROD;AF=0.0001368;NSAMP=4;MSQ=99.34;AC=4;AN=29246;NFAM=4	.
chr13	112477843	112477861	chr13	113418977	113419000	561222	767159.0	-	-	BND	LOW	561222_1	N	[chr13:113418981[N	561222_2	N	[chr13:112477854[N	SVTYPE=BND;POS=112477854;STRANDS=--:93;IMPRECISE;CIPOS=-10,8;CIEND=-3,20;CIPOS95=0,0;CIEND95=-3,3;MATEID=561222_2;EVENT=561222;SU=93;PE=71;SR=22;ALG=PROD;AF=0.2651;NSAMP=7731;MSQ=58.9;AC=7754;AN=29246;NFAM=7130	SVTYPE=BND;POS=113418981;STRANDS=--:93;IMPRECISE;CIPOS=-3,20;CIEND=-10,8;CIPOS95=-3,3;CIEND95=0,0;MATEID=561222_1;EVENT=561222;SECONDARY;SU=93;PE=71;SR=22;ALG=PROD;AF=0.2651;NSAMP=7731;MSQ=58.9;AC=7754;AN=29246;NFAM=7130
chr13	112479524	112479530	chr13	112479825	112479843	200678	430.37	+	-	BND	LOW	200678_1	N	N[chr13:112479835[	200678_2	N	]chr13:112479528]N	SVTYPE=BND;POS=112479528;STRANDS=+-:14;CIPOS=-4,2;CIEND=-9,9;CIPOS95=0,0;CIEND95=0,0;MATEID=200678_2;EVENT=200678;SU=14;PE=2;SR=12;ALG=PROD;AF=0.0002735;NSAMP=8;MSQ=48.53;RECLASSIFIED;AC=8;AN=29246;NFAM=8	SVTYPE=BND;POS=112479835;STRANDS=+-:14;CIPOS=-9,9;CIEND=-4,2;CIPOS95=0,0;CIEND95=0,0;MATEID=200678_1;EVENT=200678;SECONDARY;SU=14;PE=2;SR=12;ALG=PROD;AF=0.0002735;NSAMP=8;MSQ=48.53;RECLASSIFIED;AC=8;AN=29246;NFAM=8
chr13	112487094	112487113	chr16	7086730	7086749	30875	22287.9	+	+	BND	LOW	30875_1	N	N]chr16:7086740]	30875_2	N	N]chr13:112487104]	SVTYPE=BND;POS=112487104;STRANDS=++:5;CIPOS=-10,9;CIEND=-10,9;CIPOS95=0,0;CIEND95=0,0;MATEID=30875_2;EVENT=30875;SU=5;PE=0;SR=5;ALG=PROD;AF=0.02151;NSAMP=629;MSQ=21.24;AC=629;AN=29246;NFAM=625	SVTYPE=BND;POS=7086740;STRANDS=++:5;CIPOS=-10,9;CIEND=-10,9;CIPOS95=0,0;CIEND95=0,0;MATEID=30875_1;EVENT=30875;SECONDARY;SU=5;PE=0;SR=5;ALG=PROD;AF=0.02151;NSAMP=629;MSQ=21.24;AC=629;AN=29246;NFAM=625
chr13	112500349	112500366	chr13	112500449	112500466	561223	15.0	+	+	BND	LOW	561223_1	N	N]chr13:112500458]	561223_2	N	N]chr13:112500358]	SVTYPE=BND;POS=112500358;STRANDS=++:4;CIPOS=-9,8;CIEND=-9,8;CIPOS95=0,0;CIEND95=0,0;MATEID=561223_2;EVENT=561223;SU=4;PE=0;SR=4;ALG=PROD;AF=6.839e-05;NSAMP=2;MSQ=5.76;AC=2;AN=29246;NFAM=2	SVTYPE=BND;POS=112500458;STRANDS=++:4;CIPOS=-9,8;CIEND=-9,8;CIPOS95=0,0;CIEND95=0,0;MATEID=561223_1;EVENT=561223;SECONDARY;SU=4;PE=0;SR=4;ALG=PROD;AF=6.839e-05;NSAMP=2;MSQ=5.76;AC=2;AN=29246;NFAM=2
chr13	112525995	112526372	chr20	63443445	63443464	32180	5101.08	-	+	BND	LOW	32180_1	N	]chr20:63443464]N	32180_2	N	N[chr13:112526368[	SVTYPE=BND;POS=112526368;STRANDS=-+:86;IMPRECISE;CIPOS=-372,5;CIEND=-19,0;CIPOS95=-47,5;CIEND95=-1,0;MATEID=32180_2;EVENT=32180;SU=86;PE=86;SR=0;ALG=PROD;AF=0.006941;NSAMP=203;MSQ=21.21;AC=203;AN=29246;NFAM=203	SVTYPE=BND;POS=63443464;STRANDS=-+:86;IMPRECISE;CIPOS=-19,0;CIEND=-372,5;CIPOS95=-1,0;CIEND95=-47,5;MATEID=32180_1;EVENT=32180;SECONDARY;SU=86;PE=86;SR=0;ALG=PROD;AF=0.006941;NSAMP=203;MSQ=21.21;AC=203;AN=29246;NFAM=203
chr13	112539539	112539786	chr13	112540704	112540747	476727	232624.0	-	+	DUP	PASS	476727	N	<DUP>	.	.	.	SVTYPE=DUP;POS=112539771;SVLEN=945;END=112540716;STRANDS=-+:33;IMPRECISE;CIPOS=-232,15;CIEND=-12,31;CIPOS95=-12,12;CIEND95=-6,6;SU=33;PE=33;SR=0;ALG=PROD;AF=0.1527;NSAMP=4385;MSQ=36.63;AC=4465;AN=29246;NFAM=4143	.
chr13	112542915	112543287	chr13	112543744	112544224	200679	116.47	+	-	DEL	PASS	200679	N	<DEL>	.	.	.	SVTYPE=DEL;POS=112542925;SVLEN=-1290;END=112544215;STRANDS=+-:10;IMPRECISE;CIPOS=-10,362;CIEND=-471,9;CIPOS95=-1,100;CIEND95=-92,2;SU=10;PE=10;SR=0;ALG=PROD;AF=3.419e-05;NSAMP=1;MSQ=116.47;AC=1;AN=29246;NFAM=1	.
chr13	112549897	112550312	chr13	112550550	112550982	200680	194.88	+	-	DEL	PASS	200680	N	<DEL>	.	.	.	SVTYPE=DEL;POS=112549907;SVLEN=-1066;END=112550973;STRANDS=+-:9;IMPRECISE;CIPOS=-10,405;CIEND=-423,9;CIPOS95=-3,69;CIEND95=-76,2;SU=9;PE=9;SR=0;ALG=PROD;AF=3.419e-05;NSAMP=1;MSQ=194.88;AC=1;AN=29246;NFAM=1	.
chr13	112553218	112553237	chr13	112553281	112553300	200681	263.69	+	-	DEL	PASS	200681	N	<DEL>	.	.	.	SVTYPE=DEL;POS=112553228;SVLEN=-63;END=112553291;STRANDS=+-:10;CIPOS=-10,9;CIEND=-10,9;CIPOS95=0,0;CIEND95=0,0;SU=10;PE=0;SR=10;ALG=PROD;AF=3.419e-05;NSAMP=1;MSQ=263.69;AC=1;AN=29246;NFAM=1	.
chr13	112562917	112562929	chr13	112564376	112564387	561224	179.46	-	-	BND	LOW	561224_1	N	[chr13:112564386[N	561224_2	N	[chr13:112562927[N	SVTYPE=BND;POS=112562927;STRANDS=--:16;IMPRECISE;CIPOS=-9,3;CIEND=-9,2;CIPOS95=0,0;CIEND95=-1,0;MATEID=561224_2;EVENT=561224;SU=16;PE=12;SR=4;ALG=PROD;AF=3.419e-05;NSAMP=1;MSQ=179.46;AC=1;AN=29246;NFAM=1	SVTYPE=BND;POS=112564386;STRANDS=--:16;IMPRECISE;CIPOS=-9,2;CIEND=-9,3;CIPOS95=-1,0;CIEND95=0,0;MATEID=561224_1;EVENT=561224;SECONDARY;SU=16;PE=12;SR=4;ALG=PROD;AF=3.419e-05;NSAMP=1;MSQ=179.46;AC=1;AN=29246;NFAM=1
chr13	112562920	112562923	chr13	112564600	112564603	561225	401.46	+	+	BND	PASS	561225_1	N	N]chr13:112564602]	561225_2	N	N]chr13:112562922]	SVTYPE=BND;POS=112562922;STRANDS=++:22;CIPOS=-2,1;CIEND=-2,1;CIPOS95=0,0;CIEND95=0,0;MATEID=561225_2;EVENT=561225;SU=22;PE=8;SR=14;ALG=PROD;AF=3.419e-05;NSAMP=1;MSQ=401.46;AC=1;AN=29246;NFAM=1	SVTYPE=BND;POS=112564602;STRANDS=++:22;CIPOS=-2,1;CIEND=-2,1;CIPOS95=0,0;CIEND95=0,0;MATEID=561225_1;EVENT=561225;SECONDARY;SU=22;PE=8;SR=14;ALG=PROD;AF=3.419e-05;NSAMP=1;MSQ=401.46;AC=1;AN=29246;NFAM=1
chr13	112584531	112584590	chr13	112585424	112585468	200682	1019.15	+	-	DEL	PASS	200682	N	<DEL>	.	.	.	SVTYPE=DEL;POS=112584561;SVLEN=-886;END=112585447;STRANDS=+-:44;CIPOS=-30,29;CIEND=-23,21;CIPOS95=0,0;CIEND95=0,0;SU=44;PE=27;SR=17;ALG=PROD;AF=6.839e-05;NSAMP=2;MSQ=509.57;AC=2;AN=29246;NFAM=1	.
chr13	112608946	112608946	chr13	112613492	112613492	200684	340212.0	+	-	DEL	PASS	200684	N	<DEL>	.	.	.	SVTYPE=DEL;POS=112608946;SVLEN=-4546;END=112613492;STRANDS=+-:14461;CIPOS=0,0;CIEND=0,0;CIPOS95=0,0;CIEND95=0,0;SU=14461;PE=10368;SR=4093;ALG=PROD;AF=0.02681;NSAMP=753;MSQ=367.97;MEDGQR=3.87;Q10GQR=3.69;AC=784;AN=29246;NFAM=732	.
chr13	112611539	112611598	chr13	112613322	112613355	200685	1930.78	+	-	DEL	PASS	200685	N	<DEL>	.	.	.	SVTYPE=DEL;POS=112611569;SVLEN=-1763;END=112613332;STRANDS=+-:70;CIPOS=-30,29;CIEND=-10,23;CIPOS95=0,0;CIEND95=0,0;SU=70;PE=49;SR=21;ALG=PROD;AF=0.0001712;NSAMP=4;MSQ=475.07;AC=5;AN=29204;NFAM=3	.
chr13	112612927	112612945	chr13	112614947	112614956	200686	410.6	+	-	DEL	PASS	200686	N	<DEL>	.	.	.	SVTYPE=DEL;POS=112612937;SVLEN=-2015;END=112614952;STRANDS=+-:16;CIPOS=-10,8;CIEND=-5,4;CIPOS95=0,0;CIEND95=0,0;SU=16;PE=10;SR=6;ALG=PROD;AF=3.419e-05;NSAMP=1;MSQ=410.6;AC=1;AN=29246;NFAM=1	.
chr13	112629806	112629825	chr13	112630745	112630764	476729	117.26	-	+	DUP	PASS	476729	N	<DUP>	.	.	.	SVTYPE=DUP;POS=112629816;SVLEN=939;END=112630755;STRANDS=-+:15;CIPOS=-10,9;CIEND=-10,9;CIPOS95=0,0;CIEND95=0,0;SU=15;PE=6;SR=9;ALG=PROD;AF=3.419e-05;NSAMP=1;MSQ=113.72;AC=1;AN=29246;NFAM=1	.
chr13	112643468	112643485	chr16	61983923	61983940	30984	46.25	-	+	BND	LOW	30984_1	N	]chr16:61983932]N	30984_2	N	N[chr13:112643478[	SVTYPE=BND;POS=112643478;STRANDS=-+:4;CIPOS=-9,8;CIEND=-9,8;CIPOS95=0,0;CIEND95=0,0;MATEID=30984_2;EVENT=30984;SU=4;PE=0;SR=4;ALG=PROD;AF=6.839e-05;NSAMP=2;MSQ=18.37;AC=2;AN=29246;NFAM=2	SVTYPE=BND;POS=61983932;STRANDS=-+:4;CIPOS=-9,8;CIEND=-9,8;CIPOS95=0,0;CIEND95=0,0;MATEID=30984_1;EVENT=30984;SECONDARY;SU=4;PE=0;SR=4;ALG=PROD;AF=6.839e-05;NSAMP=2;MSQ=18.37;AC=2;AN=29246;NFAM=2
chr13	112643468	112643485	chr17	35349746	35349763	31353	568.63	-	-	BND	LOW	31353_1	N	[chr17:35349756[N	31353_2	N	[chr13:112643478[N	SVTYPE=BND;POS=112643478;STRANDS=--:25;CIPOS=-9,8;CIEND=-9,8;CIPOS95=0,0;CIEND95=0,0;MATEID=31353_2;EVENT=31353;SU=25;PE=0;SR=25;ALG=PROD;AF=0.0006155;NSAMP=18;MSQ=19.47;AC=18;AN=29246;NFAM=18	SVTYPE=BND;POS=35349756;STRANDS=--:25;CIPOS=-9,8;CIEND=-9,8;CIPOS95=0,0;CIEND95=0,0;MATEID=31353_1;EVENT=31353;SECONDARY;SU=25;PE=0;SR=25;ALG=PROD;AF=0.0006155;NSAMP=18;MSQ=19.47;AC=18;AN=29246;NFAM=18
chr13	112645361	112645364	chr13	112645673	112645676	476730	101203.0	-	+	BND	LOW	476730_1	N	]chr13:112645676]N	476730_2	N	N[chr13:112645365[	SVTYPE=BND;POS=112645365;STRANDS=-+:267;CIPOS=-3,0;CIEND=-3,0;CIPOS95=0,0;CIEND95=0,0;MATEID=476730_2;EVENT=476730;SU=267;PE=1;SR=266;ALG=PROD;AF=0.08743;NSAMP=2557;MSQ=24.19;RECLASSIFIED;AC=2557;AN=29246;NFAM=2490	SVTYPE=BND;POS=112645676;STRANDS=-+:267;CIPOS=-3,0;CIEND=-3,0;CIPOS95=0,0;CIEND95=0,0;MATEID=476730_1;EVENT=476730;SECONDARY;SU=267;PE=1;SR=266;ALG=PROD;AF=0.08743;NSAMP=2557;MSQ=24.19;RECLASSIFIED;AC=2557;AN=29246;NFAM=2490
chr13	112645374	112645391	chr13	112645651	112645668	200690	11.63	+	-	BND	LOW	200690_1	N	N[chr13:112645661[	200690_2	N	]chr13:112645383]N	SVTYPE=BND;POS=112645383;STRANDS=+-:4;CIPOS=-9,8;CIEND=-9,8;CIPOS95=0,0;CIEND95=0,0;MATEID=200690_2;EVENT=200690;SU=4;PE=0;SR=4;ALG=PROD;AF=3.419e-05;NSAMP=1;MSQ=6.83;RECLASSIFIED;AC=1;AN=29246;NFAM=1	SVTYPE=BND;POS=112645661;STRANDS=+-:4;CIPOS=-9,8;CIEND=-9,8;CIPOS95=0,0;CIEND95=0,0;MATEID=200690_1;EVENT=200690;SECONDARY;SU=4;PE=0;SR=4;ALG=PROD;AF=3.419e-05;NSAMP=1;MSQ=6.83;RECLASSIFIED;AC=1;AN=29246;NFAM=1
chr13	112652829	112652876	chr13	112658720	112658773	200691	659.27	+	-	DEL	PASS	200691	N	<DEL>	.	.	.	SVTYPE=DEL;POS=112652853;SVLEN=-5897;END=112658750;STRANDS=+-:30;CIPOS=-24,23;CIEND=-30,23;CIPOS95=0,0;CIEND95=0,0;SU=30;PE=18;SR=12;ALG=PROD;AF=6.839e-05;NSAMP=2;MSQ=329.63;AC=2;AN=29246;NFAM=2	.
chr13	112655565	112655779	chr13	112672005	112672206	476731	2750.79	-	+	BND	LOW	476731_1	N	]chr13:112672015]N	476731_2	N	N[chr13:112655770[	SVTYPE=BND;POS=112655770;STRANDS=-+:372;IMPRECISE;CIPOS=-204,10;CIEND=-10,191;CIPOS95=-3,3;CIEND95=-2,2;MATEID=476731_2;EVENT=476731;SU=372;PE=372;SR=0;ALG=PROD;AF=0.0006839;NSAMP=20;MSQ=109.61;RECLASSIFIED;AC=20;AN=29246;NFAM=17	SVTYPE=BND;POS=112672015;STRANDS=-+:372;IMPRECISE;CIPOS=-10,191;CIEND=-204,10;CIPOS95=-2,2;CIEND95=-3,3;MATEID=476731_1;EVENT=476731;SECONDARY;SU=372;PE=372;SR=0;ALG=PROD;AF=0.0006839;NSAMP=20;MSQ=109.61;RECLASSIFIED;AC=20;AN=29246;NFAM=17
chr13	112657479	112657493	chr13	112657875	112657888	476733	45067.2	-	+	DUP	PASS	476733	N	<DUP>	.	.	.	SVTYPE=DUP;POS=112657486;SVLEN=396;END=112657882;STRANDS=-+:6;IMPRECISE;CIPOS=-7,7;CIEND=-7,6;CIPOS95=0,1;CIEND95=0,0;SU=6;PE=1;SR=5;ALG=PROD;AF=0.04284;NSAMP=1238;MSQ=28.33;RETAINED;AC=1253;AN=29246;NFAM=1214	.
chr13	112665716	112665725	chr13	112665823	112665832	200692	131.81	+	-	DEL	PASS	200692	N	<DEL>	.	.	.	SVTYPE=DEL;POS=112665721;SVLEN=-107;END=112665828;STRANDS=+-:7;CIPOS=-5,4;CIEND=-5,4;CIPOS95=0,0;CIEND95=0,0;SU=7;PE=0;SR=7;ALG=PROD;AF=3.419e-05;NSAMP=1;MSQ=131.81;AC=1;AN=29246;NFAM=1	.
chr13	112665732	112665738	chr13	112666129	112666148	476734	810.58	-	+	BND	LOW	476734_1	N	]chr13:112666139]N	476734_2	N	N[chr13:112665737[	SVTYPE=BND;POS=112665737;STRANDS=-+:12;CIPOS=-4,2;CIEND=-10,9;CIPOS95=0,0;CIEND95=0,0;MATEID=476734_2;EVENT=476734;SU=12;PE=3;SR=9;ALG=PROD;AF=0.001334;NSAMP=39;MSQ=16.22;RECLASSIFIED;AC=39;AN=29246;NFAM=39	SVTYPE=BND;POS=112666139;STRANDS=-+:12;CIPOS=-10,9;CIEND=-4,2;CIPOS95=0,0;CIEND95=0,0;MATEID=476734_1;EVENT=476734;SECONDARY;SU=12;PE=3;SR=9;ALG=PROD;AF=0.001334;NSAMP=39;MSQ=16.22;RECLASSIFIED;AC=39;AN=29246;NFAM=39
chr13	112665733	112665752	chr13	112666237	112666256	200693	992.7	+	-	BND	LOW	200693_1	N	N[chr13:112666248[	200693_2	N	]chr13:112665743]N	SVTYPE=BND;POS=112665743;STRANDS=+-:9;IMPRECISE;CIPOS=-10,9;CIEND=-10,9;CIPOS95=-3,3;CIEND95=-3,1;MATEID=200693_2;EVENT=200693;SU=9;PE=7;SR=2;ALG=PROD;AF=0.001231;NSAMP=36;MSQ=21.7;RECLASSIFIED;AC=36;AN=29246;NFAM=36	SVTYPE=BND;POS=112666248;STRANDS=+-:9;IMPRECISE;CIPOS=-10,9;CIEND=-10,9;CIPOS95=-3,1;CIEND95=-3,3;MATEID=200693_1;EVENT=200693;SECONDARY;SU=9;PE=7;SR=2;ALG=PROD;AF=0.001231;NSAMP=36;MSQ=21.7;RECLASSIFIED;AC=36;AN=29246;NFAM=36
chr13	112665900	112665919	chr13	112666537	112666568	476735	55067.1	-	+	BND	LOW	476735_1	N	]chr13:112666559]N	476735_2	N	N[chr13:112665911[	SVTYPE=BND;POS=112665911;STRANDS=-+:58;CIPOS=-10,9;CIEND=-22,9;CIPOS95=0,0;CIEND95=0,0;MATEID=476735_2;EVENT=476735;SU=58;PE=52;SR=6;ALG=PROD;AF=0.0385;NSAMP=1126;MSQ=37.76;RECLASSIFIED;AC=1126;AN=29246;NFAM=1108	SVTYPE=BND;POS=112666559;STRANDS=-+:58;CIPOS=-22,9;CIEND=-10,9;CIPOS95=0,0;CIEND95=0,0;MATEID=476735_1;EVENT=476735;SECONDARY;SU=58;PE=52;SR=6;ALG=PROD;AF=0.0385;NSAMP=1126;MSQ=37.76;RECLASSIFIED;AC=1126;AN=29246;NFAM=1108
chr13	112665988	112666027	chr13	112666298	112666337	476736	53365.1	-	+	DUP	PASS	476736	N	<DUP>	.	.	.	SVTYPE=DUP;POS=112666009;SVLEN=305;END=112666314;STRANDS=-+:20;IMPRECISE;CIPOS=-21,18;CIEND=-16,23;CIPOS95=-1,1;CIEND95=-1,1;SU=20;PE=17;SR=3;ALG=PROD;AF=0.04384;NSAMP=1261;MSQ=30.58;AC=1282;AN=29246;NFAM=1227	.
chr13	112666415	112666432	chr13	112666913	112666928	200694	139.94	+	-	BND	LOW	200694_1	N	N[chr13:112666921[	200694_2	N	]chr13:112666424]N	SVTYPE=BND;POS=112666424;STRANDS=+-:4;IMPRECISE;CIPOS=-9,8;CIEND=-7,8;CIPOS95=0,0;CIEND95=-1,3;MATEID=200694_2;EVENT=200694;SU=4;PE=0;SR=4;ALG=PROD;AF=0.0002393;NSAMP=7;MSQ=11.84;RECLASSIFIED;AC=7;AN=29246;NFAM=7	SVTYPE=BND;POS=112666921;STRANDS=+-:4;IMPRECISE;CIPOS=-7,8;CIEND=-9,8;CIPOS95=-1,3;CIEND95=0,0;MATEID=200694_1;EVENT=200694;SECONDARY;SU=4;PE=0;SR=4;ALG=PROD;AF=0.0002393;NSAMP=7;MSQ=11.84;RECLASSIFIED;AC=7;AN=29246;NFAM=7
chr13	112669280	112669299	chr13	112696953	112696958	200695	419.56	+	-	DEL	PASS	200695	N	<DEL>	.	.	.	SVTYPE=DEL;POS=112669290;SVLEN=-27666;END=112696956;STRANDS=+-:19;CIPOS=-10,9;CIEND=-3,2;CIPOS95=0,0;CIEND95=0,0;SU=19;PE=10;SR=9;ALG=PROD;AF=3.419e-05;NSAMP=1;MSQ=419.56;AC=1;AN=29246;NFAM=1	.
chr13	112670847	112670884	chr13	112671888	112671937	200696	111851.0	+	-	DEL	PASS	200696	N	<DEL>	.	.	.	SVTYPE=DEL;POS=112670856;SVLEN=-1074;END=112671930;STRANDS=+-:5098;IMPRECISE;CIPOS=-9,28;CIEND=-42,7;CIPOS95=0,0;CIEND95=-3,3;SU=5098;PE=5098;SR=0;ALG=PROD;AF=0.01501;NSAMP=430;MSQ=208.76;MEDGQR=4.01;Q10GQR=3.76;AC=439;AN=29246;NFAM=410	.
chr13	112671286	112671341	chr13	112671777	112671836	200697	52698.6	+	-	BND	LOW	200697_1	N	N[chr13:112671808[	200697_2	N	]chr13:112671316]N	SVTYPE=BND;POS=112671316;STRANDS=+-:15;IMPRECISE;CIPOS=-30,25;CIEND=-30,29;CIPOS95=-5,5;CIEND95=-3,3;MATEID=200697_2;EVENT=200697;SU=15;PE=14;SR=1;ALG=PROD;AF=0.0107;NSAMP=305;MSQ=124.33;RECLASSIFIED;AC=313;AN=29246;NFAM=293	SVTYPE=BND;POS=112671808;STRANDS=+-:15;IMPRECISE;CIPOS=-30,29;CIEND=-30,25;CIPOS95=-3,3;CIEND95=-5,5;MATEID=200697_1;EVENT=200697;SECONDARY;SU=15;PE=14;SR=1;ALG=PROD;AF=0.0107;NSAMP=305;MSQ=124.33;RECLASSIFIED;AC=313;AN=29246;NFAM=293
chr13	112677569	112677572	chr13	112677955	112677958	476738	3466.64	-	+	BND	LOW	476738_1	N	]chr13:112677957]N	476738_2	N	N[chr13:112677572[	SVTYPE=BND;POS=112677572;STRANDS=-+:394;CIPOS=-2,1;CIEND=-2,1;CIPOS95=0,0;CIEND95=0,0;MATEID=476738_2;EVENT=476738;SU=394;PE=165;SR=229;ALG=PROD;AF=0.0009232;NSAMP=27;MSQ=78.84;RECLASSIFIED;AC=27;AN=29246;NFAM=26	SVTYPE=BND;POS=112677957;STRANDS=-+:394;CIPOS=-2,1;CIEND=-2,1;CIPOS95=0,0;CIEND95=0,0;MATEID=476738_1;EVENT=476738;SECONDARY;SU=394;PE=165;SR=229;ALG=PROD;AF=0.0009232;NSAMP=27;MSQ=78.84;RECLASSIFIED;AC=27;AN=29246;NFAM=26
chr13	112678626	112679119	chr19	50390858	50391334	31864	1818.42	+	-	BND	LOW	31864_1	N	N[chr19:50391321[	31864_2	N	]chr13:112678654]N	SVTYPE=BND;POS=112678654;STRANDS=+-:69;IMPRECISE;CIPOS=-28,465;CIEND=-462,14;CIPOS95=-28,63;CIEND95=-63,14;MATEID=31864_2;EVENT=31864;SU=69;PE=69;SR=0;ALG=PROD;AF=0.002393;NSAMP=70;MSQ=23.07;AC=70;AN=29246;NFAM=70	SVTYPE=BND;POS=50391321;STRANDS=+-:69;IMPRECISE;CIPOS=-462,14;CIEND=-28,465;CIPOS95=-63,14;CIEND95=-28,63;MATEID=31864_1;EVENT=31864;SECONDARY;SU=69;PE=69;SR=0;ALG=PROD;AF=0.002393;NSAMP=70;MSQ=23.07;AC=70;AN=29246;NFAM=70
chr13	112678751	112678780	chr19	50391527	50391638	31865	58116.0	-	+	BND	LOW	31865_1	N	]chr19:50391537]N	31865_2	N	N[chr13:112678775[	SVTYPE=BND;POS=112678775;STRANDS=-+:5319;IMPRECISE;CIPOS=-23,6;CIEND=-10,101;CIPOS95=-1,1;CIEND95=-1,1;MATEID=31865_2;EVENT=31865;SU=5319;PE=5319;SR=0;ALG=PROD;AF=0.0306;NSAMP=895;MSQ=48.34;RETAINED;AC=895;AN=29246;NFAM=881	SVTYPE=BND;POS=50391537;STRANDS=-+:5319;IMPRECISE;CIPOS=-10,101;CIEND=-23,6;CIPOS95=-1,1;CIEND95=-1,1;MATEID=31865_1;EVENT=31865;SECONDARY;SU=5319;PE=5319;SR=0;ALG=PROD;AF=0.0306;NSAMP=895;MSQ=48.34;RETAINED;AC=895;AN=29246;NFAM=881
chr13	112683061	112683074	chr13	112688547	112688560	200699	428.7	+	-	DEL	PASS	200699	N	<DEL>	.	.	.	SVTYPE=DEL;POS=112683067;SVLEN=-5489;END=112688556;STRANDS=+-:14;CIPOS=-6,7;CIEND=-9,4;CIPOS95=0,0;CIEND95=0,0;SU=14;PE=10;SR=4;ALG=PROD;AF=3.419e-05;NSAMP=1;MSQ=428.7;AC=1;AN=29246;NFAM=1	.
chr13	112689187	112689234	chr13	112689354	112689401	476739	57.16	-	+	BND	LOW	476739_1	N	]chr13:112689378]N	476739_2	N	N[chr13:112689212[	SVTYPE=BND;POS=112689212;STRANDS=-+:20;CIPOS=-24,23;CIEND=-24,23;CIPOS95=0,0;CIEND95=0,0;MATEID=476739_2;EVENT=476739;SU=20;PE=0;SR=20;ALG=PROD;AF=6.839e-05;NSAMP=2;MSQ=15.23;RECLASSIFIED;AC=2;AN=29246;NFAM=2	SVTYPE=BND;POS=112689378;STRANDS=-+:20;CIPOS=-24,23;CIEND=-24,23;CIPOS95=0,0;CIEND95=0,0;MATEID=476739_1;EVENT=476739;SECONDARY;SU=20;PE=0;SR=20;ALG=PROD;AF=6.839e-05;NSAMP=2;MSQ=15.23;RECLASSIFIED;AC=2;AN=29246;NFAM=2
chr13	112690278	112690295	chr13	112690707	112690724	200700	141.01	+	-	BND	LOW	200700_1	N	N[chr13:112690717[	200700_2	N	]chr13:112690287]N	SVTYPE=BND;POS=112690287;STRANDS=+-:4;CIPOS=-9,8;CIEND=-9,8;CIPOS95=0,0;CIEND95=0,0;MATEID=200700_2;EVENT=200700;SU=4;PE=0;SR=4;ALG=PROD;AF=0.0001026;NSAMP=3;MSQ=20.74;RECLASSIFIED;AC=3;AN=29244;NFAM=3	SVTYPE=BND;POS=112690717;STRANDS=+-:4;CIPOS=-9,8;CIEND=-9,8;CIPOS95=0,0;CIEND95=0,0;MATEID=200700_1;EVENT=200700;SECONDARY;SU=4;PE=0;SR=4;ALG=PROD;AF=0.0001026;NSAMP=3;MSQ=20.74;RECLASSIFIED;AC=3;AN=29244;NFAM=3
chr13	112690664	112690671	chr13	112690735	112690742	200701	249.42	+	-	BND	LOW	200701_1	N	N[chr13:112690740[	200701_2	N	]chr13:112690668]N	SVTYPE=BND;POS=112690668;STRANDS=+-:9;CIPOS=-4,3;CIEND=-4,3;CIPOS95=0,0;CIEND95=0,0;MATEID=200701_2;EVENT=200701;SU=9;PE=0;SR=9;ALG=PROD;AF=3.419e-05;NSAMP=1;MSQ=239.77;RECLASSIFIED;AC=1;AN=29246;NFAM=1	SVTYPE=BND;POS=112690740;STRANDS=+-:9;CIPOS=-4,3;CIEND=-4,3;CIPOS95=0,0;CIEND95=0,0;MATEID=200701_1;EVENT=200701;SECONDARY;SU=9;PE=0;SR=9;ALG=PROD;AF=3.419e-05;NSAMP=1;MSQ=239.77;RECLASSIFIED;AC=1;AN=29246;NFAM=1
chr13	112700346	112700388	chr13	112737693	112737736	476740	587.2	-	+	DUP	PASS	476740	N	<DUP>	.	.	.	SVTYPE=DUP;POS=112700368;SVLEN=37347;END=112737715;STRANDS=-+:65;CIPOS=-22,20;CIEND=-22,21;CIPOS95=0,0;CIEND95=0,0;SU=65;PE=29;SR=36;ALG=PROD;AF=0.0001026;NSAMP=3;MSQ=195.24;AC=3;AN=29246;NFAM=3	.
chr13	112713840	112713897	chr13	112714088	112714138	476741	67609.6	-	+	BND	LOW	476741_1	N	]chr13:112714110]N	476741_2	N	N[chr13:112713870[	SVTYPE=BND;POS=112713870;STRANDS=-+:8;CIPOS=-29,28;CIEND=-22,28;CIPOS95=0,0;CIEND95=0,0;MATEID=476741_2;EVENT=476741;SU=8;PE=3;SR=5;ALG=PROD;AF=0.0651;NSAMP=1904;MSQ=27.94;RECLASSIFIED;AC=1904;AN=29246;NFAM=1885	SVTYPE=BND;POS=112714110;STRANDS=-+:8;CIPOS=-22,28;CIEND=-29,28;CIPOS95=0,0;CIEND95=0,0;MATEID=476741_1;EVENT=476741;SECONDARY;SU=8;PE=3;SR=5;ALG=PROD;AF=0.0651;NSAMP=1904;MSQ=27.94;RECLASSIFIED;AC=1904;AN=29246;NFAM=1885
chr13	112714369	112714414	chr13	112716927	112716972	200702	1063.98	+	-	DEL	PASS	200702	N	<DEL>	.	.	.	SVTYPE=DEL;POS=112714392;SVLEN=-2558;END=112716950;STRANDS=+-:44;CIPOS=-23,22;CIEND=-23,22;CIPOS95=0,0;CIEND95=0,0;SU=44;PE=26;SR=18;ALG=PROD;AF=6.839e-05;NSAMP=2;MSQ=531.99;AC=2;AN=29246;NFAM=2	.
chr13	112718352	112718404	chr13	112719781	112719833	200703	712.92	+	-	DEL	PASS	200703	N	<DEL>	.	.	.	SVTYPE=DEL;POS=112718377;SVLEN=-1434;END=112719811;STRANDS=+-:31;CIPOS=-25,27;CIEND=-30,22;CIPOS95=0,0;CIEND95=0,0;SU=31;PE=24;SR=7;ALG=PROD;AF=3.419e-05;NSAMP=1;MSQ=308.46;AC=1;AN=29246;NFAM=1	.
chr13	112719159	112719178	chr13	112728340	112728344	200704	731.41	+	-	DEL	PASS	200704	N	<DEL>	.	.	.	SVTYPE=DEL;POS=112719169;SVLEN=-9174;END=112728343;STRANDS=+-:29;CIPOS=-10,9;CIEND=-3,1;CIPOS95=0,0;CIEND95=0,0;SU=29;PE=18;SR=11;ALG=PROD;AF=3.419e-05;NSAMP=1;MSQ=731.41;AC=1;AN=29246;NFAM=1	.
chr13	112720094	112720680	chr20	35115790	35116288	32110	8.5	-	+	BND	LOW	32110_1	N	]chr20:35115800]N	32110_2	N	N[chr13:112720672[	SVTYPE=BND;POS=112720672;STRANDS=-+:4;IMPRECISE;CIPOS=-577,9;CIEND=-10,488;CIPOS95=-192,0;CIEND95=-1,158;MATEID=32110_2;EVENT=32110;SU=4;PE=4;SR=0;ALG=PROD;AF=3.419e-05;NSAMP=1;MSQ=6.78;AC=1;AN=29246;NFAM=1	SVTYPE=BND;POS=35115800;STRANDS=-+:4;IMPRECISE;CIPOS=-10,488;CIEND=-577,9;CIPOS95=-1,158;CIEND95=-192,0;MATEID=32110_1;EVENT=32110;SECONDARY;SU=4;PE=4;SR=0;ALG=PROD;AF=3.419e-05;NSAMP=1;MSQ=6.78;AC=1;AN=29246;NFAM=1
chr13	112726149	112726206	chr13	112726357	112726411	200706	89.6	+	-	BND	LOW	200706_1	N	N[chr13:112726387[	200706_2	N	]chr13:112726178]N	SVTYPE=BND;POS=112726178;STRANDS=+-:12;CIPOS=-29,28;CIEND=-29,25;CIPOS95=0,0;CIEND95=0,0;MATEID=200706_2;EVENT=200706;SU=12;PE=0;SR=12;ALG=PROD;AF=0.000171;NSAMP=5;MSQ=11.37;RECLASSIFIED;AC=5;AN=29246;NFAM=5	SVTYPE=BND;POS=112726387;STRANDS=+-:12;CIPOS=-29,25;CIEND=-29,28;CIPOS95=0,0;CIEND95=0,0;MATEID=200706_1;EVENT=200706;SECONDARY;SU=12;PE=0;SR=12;ALG=PROD;AF=0.000171;NSAMP=5;MSQ=11.37;RECLASSIFIED;AC=5;AN=29246;NFAM=5
chr13	112758446	112758493	chr13	112758933	112758978	200707	1185.92	+	-	BND	LOW	200707_1	N	N[chr13:112758958[	200707_2	N	]chr13:112758470]N	SVTYPE=BND;POS=112758470;STRANDS=+-:41;CIPOS=-24,23;CIEND=-24,21;CIPOS95=0,0;CIEND95=0,0;MATEID=200707_2;EVENT=200707;SU=41;PE=26;SR=15;ALG=PROD;AF=0.000171;NSAMP=5;MSQ=235.38;RECLASSIFIED;AC=5;AN=29246;NFAM=5	SVTYPE=BND;POS=112758958;STRANDS=+-:41;CIPOS=-24,21;CIEND=-24,23;CIPOS95=0,0;CIEND95=0,0;MATEID=200707_1;EVENT=200707;SECONDARY;SU=41;PE=26;SR=15;ALG=PROD;AF=0.000171;NSAMP=5;MSQ=235.38;RECLASSIFIED;AC=5;AN=29246;NFAM=5
chr13	112766825	112766835	chr13	112767253	112767272	200713	3.56679e+06	+	-	DEL	PASS	200713	N	<DEL>	.	.	.	SVTYPE=DEL;POS=112766828;SVLEN=-439;END=112767267;STRANDS=+-:111;CIPOS=-3,7;CIEND=-14,5;CIPOS95=0,0;CIEND95=0,0;SU=111;PE=95;SR=16;ALG=PROD;AF=0.4051;NSAMP=6938;MSQ=198.44;RETAINED;MEDGQR=2.59;Q10GQR=0.74;AC=9150;AN=22586;NFAM=6422	.
chr13	112766986	112767126	chr13	112767466	112767565	200717	3.05392e+06	+	-	DEL	PASS	200717	N	<DEL>	.	.	.	SVTYPE=DEL;POS=112767077;SVLEN=-439;END=112767516;STRANDS=+-:24;IMPRECISE;CIPOS=-91,49;CIEND=-50,49;CIPOS95=-43,43;CIEND95=-7,7;SU=24;PE=20;SR=4;ALG=SUM;AF=0.3132;NSAMP=6059;MSQ=192.22;RETAINED;MEDGQR=2.4;Q10GQR=0.86;AC=7075;AN=22586;NFAM=5572	.
chr13	112767363	112767422	chr13	112767485	112767541	200718	16796.6	+	-	BND	LOW	200718_1	N	N[chr13:112767516[	200718_2	N	]chr13:112767393]N	SVTYPE=BND;POS=112767393;STRANDS=+-:15;IMPRECISE;CIPOS=-30,29;CIEND=-30,26;CIPOS95=-1,1;CIEND95=-1,1;MATEID=200718_2;EVENT=200718;SU=15;PE=12;SR=3;ALG=PROD;AF=0.01535;NSAMP=449;MSQ=25.69;RECLASSIFIED;AC=449;AN=29246;NFAM=439	SVTYPE=BND;POS=112767516;STRANDS=+-:15;IMPRECISE;CIPOS=-30,26;CIEND=-30,29;CIPOS95=-1,1;CIEND95=-1,1;MATEID=200718_1;EVENT=200718;SECONDARY;SU=15;PE=12;SR=3;ALG=PROD;AF=0.01535;NSAMP=449;MSQ=25.69;RECLASSIFIED;AC=449;AN=29246;NFAM=439
chr13	112772578	112772578	chr20	55183796	55183796	32161	19535.9	-	-	BND	LOW	32161_1	N	[chr20:55183797[N	32161_2	N	[chr13:112772579[N	SVTYPE=BND;POS=112772579;STRANDS=--:1313;CIPOS=0,0;CIEND=0,0;CIPOS95=0,0;CIEND95=0,0;MATEID=32161_2;EVENT=32161;SU=1313;PE=0;SR=1313;ALG=PROD;AF=0.01145;NSAMP=335;MSQ=31.81;AC=335;AN=29246;NFAM=331	SVTYPE=BND;POS=55183797;STRANDS=--:1313;CIPOS=0,0;CIEND=0,0;CIPOS95=0,0;CIEND95=0,0;MATEID=32161_1;EVENT=32161;SECONDARY;SU=1313;PE=0;SR=1313;ALG=PROD;AF=0.01145;NSAMP=335;MSQ=31.81;AC=335;AN=29246;NFAM=331
chr13	112777330	112777812	chr13	112779107	112779698	200721	3793.21	+	-	DEL	PASS	200721	N	<DEL>	.	.	.	SVTYPE=DEL;POS=112777380;SVLEN=-2262;END=112779642;STRANDS=+-:164;IMPRECISE;CIPOS=-50,432;CIEND=-535,56;CIPOS95=-50,55;CIEND95=-31,31;SU=164;PE=164;SR=0;ALG=SUM;AF=0.0001368;NSAMP=4;MSQ=397.06;AC=4;AN=29246;NFAM=4	.
chr13	112786132	112786151	chr13	112786711	112786730	200722	172224.0	+	-	BND	LOW	200722_1	N	N[chr13:112786722[	200722_2	N	]chr13:112786142]N	SVTYPE=BND;POS=112786142;STRANDS=+-:7;IMPRECISE;CIPOS=-10,9;CIEND=-10,9;CIPOS95=-3,3;CIEND95=-3,3;MATEID=200722_2;EVENT=200722;SU=7;PE=6;SR=1;ALG=PROD;AF=0.04189;NSAMP=1222;MSQ=109.19;RECLASSIFIED;AC=1225;AN=29246;NFAM=1182	SVTYPE=BND;POS=112786722;STRANDS=+-:7;IMPRECISE;CIPOS=-10,9;CIEND=-10,9;CIPOS95=-3,3;CIEND95=-3,3;MATEID=200722_1;EVENT=200722;SECONDARY;SU=7;PE=6;SR=1;ALG=PROD;AF=0.04189;NSAMP=1222;MSQ=109.19;RECLASSIFIED;AC=1225;AN=29246;NFAM=1182
chr13	112786917	112788316	chr13	112787911	112789511	476743	713017.0	-	+	BND	LOW	476743_1	N	]chr13:112788627]N	476743_2	N	N[chr13:112787629[	SVTYPE=BND;POS=112787629;STRANDS=-+:359;IMPRECISE;CIPOS=-711,688;CIEND=-716,884;CIPOS95=-310,310;CIEND95=-403,403;MATEID=476743_2;EVENT=476743;SU=359;PE=359;SR=0;ALG=SUM;AF=0.277;NSAMP=8086;MSQ=55.88;RETAINED;RECLASSIFIED;AC=8101;AN=29246;NFAM=7564	SVTYPE=BND;POS=112788627;STRANDS=-+:359;IMPRECISE;CIPOS=-716,884;CIEND=-711,688;CIPOS95=-403,403;CIEND95=-310,310;MATEID=476743_1;EVENT=476743;SECONDARY;SU=359;PE=359;SR=0;ALG=SUM;AF=0.277;NSAMP=8086;MSQ=55.88;RETAINED;RECLASSIFIED;AC=8101;AN=29246;NFAM=7564
chr13	112787052	112787790	chr13	112787865	112788522	200723	4122.51	+	-	BND	LOW	200723_1	N	N[chr13:112788430[	200723_2	N	]chr13:112787203]N	SVTYPE=BND;POS=112787203;STRANDS=+-:27;IMPRECISE;CIPOS=-151,587;CIEND=-564,93;CIPOS95=-151,176;CIEND95=-81,81;MATEID=200723_2;EVENT=200723;SU=27;PE=27;SR=0;ALG=SUM;AF=0.003624;NSAMP=106;MSQ=32.22;RECLASSIFIED;AC=106;AN=29246;NFAM=106	SVTYPE=BND;POS=112788430;STRANDS=+-:27;IMPRECISE;CIPOS=-564,93;CIEND=-151,587;CIPOS95=-81,81;CIEND95=-151,176;MATEID=200723_1;EVENT=200723;SECONDARY;SU=27;PE=27;SR=0;ALG=SUM;AF=0.003624;NSAMP=106;MSQ=32.22;RECLASSIFIED;AC=106;AN=29246;NFAM=106
chr13	112787228	112787721	chr13	112790612	112790985	476750	270.9	-	+	DUP	PASS	476750	N	<DUP>	.	.	.	SVTYPE=DUP;POS=112787672;SVLEN=2990;END=112790662;STRANDS=-+:18;IMPRECISE;CIPOS=-444,49;CIEND=-50,323;CIPOS95=-62,49;CIEND95=-26,26;SU=18;PE=18;SR=0;ALG=PROD;AF=3.419e-05;NSAMP=1;MSQ=4.16;AC=1;AN=29246;NFAM=1	.
chr13	112787352	112788016	chr13	112788814	112789499	200724	2856.61	+	-	BND	LOW	200724_1	N	N[chr13:112789403[	200724_2	N	]chr13:112787452]N	SVTYPE=BND;POS=112787452;STRANDS=+-:85;IMPRECISE;CIPOS=-100,564;CIEND=-588,97;CIPOS95=-100,133;CIEND95=-155,97;MATEID=200724_2;EVENT=200724;SU=85;PE=85;SR=0;ALG=SUM;AF=0.0003761;NSAMP=11;MSQ=81.24;RETAINED;RECLASSIFIED;AC=11;AN=29246;NFAM=10	SVTYPE=BND;POS=112789403;STRANDS=+-:85;IMPRECISE;CIPOS=-588,97;CIEND=-100,564;CIPOS95=-155,97;CIEND95=-100,133;MATEID=200724_1;EVENT=200724;SECONDARY;SU=85;PE=85;SR=0;ALG=SUM;AF=0.0003761;NSAMP=11;MSQ=81.24;RETAINED;RECLASSIFIED;AC=11;AN=29246;NFAM=10
chr13	112787554	112787983	chr13	112790090	112790396	200727	2365.83	+	-	BND	LOW	200727_1	N	N[chr13:112790380[	200727_2	N	]chr13:112787577]N	SVTYPE=BND;POS=112787577;STRANDS=+-:49;IMPRECISE;CIPOS=-23,406;CIEND=-289,17;CIPOS95=-23,28;CIEND95=-11,11;MATEID=200727_2;EVENT=200727;SU=49;PE=49;SR=0;ALG=PROD;AF=0.0006155;NSAMP=18;MSQ=79.66;RECLASSIFIED;AC=18;AN=29246;NFAM=17	SVTYPE=BND;POS=112790380;STRANDS=+-:49;IMPRECISE;CIPOS=-289,17;CIEND=-23,406;CIPOS95=-11,11;CIEND95=-23,28;MATEID=200727_1;EVENT=200727;SECONDARY;SU=49;PE=49;SR=0;ALG=PROD;AF=0.0006155;NSAMP=18;MSQ=79.66;RECLASSIFIED;AC=18;AN=29246;NFAM=17
chr13	112788756	112789085	chr13	112789613	112789880	200729	118.11	+	-	BND	LOW	200729_1	N	N[chr13:112789852[	200729_2	N	]chr13:112788786]N	SVTYPE=BND;POS=112788786;STRANDS=+-:15;IMPRECISE;CIPOS=-30,299;CIEND=-238,29;CIPOS95=-30,55;CIEND95=-36,29;MATEID=200729_2;EVENT=200729;SU=15;PE=15;SR=0;ALG=PROD;AF=0.0001026;NSAMP=3;MSQ=21.74;RECLASSIFIED;AC=3;AN=29246;NFAM=3	SVTYPE=BND;POS=112789852;STRANDS=+-:15;IMPRECISE;CIPOS=-238,29;CIEND=-30,299;CIPOS95=-36,29;CIEND95=-30,55;MATEID=200729_1;EVENT=200729;SECONDARY;SU=15;PE=15;SR=0;ALG=PROD;AF=0.0001026;NSAMP=3;MSQ=21.74;RECLASSIFIED;AC=3;AN=29246;NFAM=3
chr13	112789246	112789898	chr13	112789891	112790488	200730	468.81	+	-	DEL	PASS	200730	N	<DEL>	.	.	.	SVTYPE=DEL;POS=112789294;SVLEN=-1165;END=112790459;STRANDS=+-:13;IMPRECISE;CIPOS=-48,604;CIEND=-568,29;CIPOS95=-48,92;CIEND95=-115,29;SU=13;PE=13;SR=0;ALG=SUM;AF=0.0001368;NSAMP=4;MSQ=113.44;RETAINED;AC=4;AN=29246;NFAM=4	.
chr13	112789376	112789593	chr13	112790496	112790738	476744	5609.92	-	+	BND	LOW	476744_1	N	]chr13:112790532]N	476744_2	N	N[chr13:112789572[	SVTYPE=BND;POS=112789572;STRANDS=-+:273;IMPRECISE;CIPOS=-195,22;CIEND=-36,206;CIPOS95=-8,8;CIEND95=-5,5;MATEID=476744_2;EVENT=476744;SU=273;PE=273;SR=0;ALG=PROD;AF=0.002838;NSAMP=83;MSQ=38;RECLASSIFIED;AC=83;AN=29246;NFAM=83	SVTYPE=BND;POS=112790532;STRANDS=-+:273;IMPRECISE;CIPOS=-36,206;CIEND=-195,22;CIPOS95=-5,5;CIEND95=-8,8;MATEID=476744_1;EVENT=476744;SECONDARY;SU=273;PE=273;SR=0;ALG=PROD;AF=0.002838;NSAMP=83;MSQ=38;RECLASSIFIED;AC=83;AN=29246;NFAM=83
chr13	112803693	112803695	chr13	112803902	112803906	476753	17494.6	-	+	BND	LOW	476753_1	N	]chr13:112803904]N	476753_2	N	N[chr13:112803696[	SVTYPE=BND;POS=112803696;STRANDS=-+:409;CIPOS=-2,0;CIEND=-2,2;CIPOS95=0,0;CIEND95=0,0;MATEID=476753_2;EVENT=476753;SU=409;PE=67;SR=342;ALG=PROD;AF=0.01655;NSAMP=480;MSQ=27.5;RECLASSIFIED;AC=484;AN=29246;NFAM=471	SVTYPE=BND;POS=112803904;STRANDS=-+:409;CIPOS=-2,2;CIEND=-2,0;CIPOS95=0,0;CIEND95=0,0;MATEID=476753_1;EVENT=476753;SECONDARY;SU=409;PE=67;SR=342;ALG=PROD;AF=0.01655;NSAMP=480;MSQ=27.5;RECLASSIFIED;AC=484;AN=29246;NFAM=471
chr13	112803790	112803849	chr13	112804189	112804237	476756	199311.0	-	+	DUP	PASS	476756	N	<DUP>	.	.	.	SVTYPE=DUP;POS=112803820;SVLEN=389;END=112804209;STRANDS=-+:4;IMPRECISE;CIPOS=-30,29;CIEND=-20,28;CIPOS95=-3,3;CIEND95=-8,8;SU=4;PE=3;SR=1;ALG=PROD;AF=0.1622;NSAMP=3802;MSQ=35.95;RETAINED;AC=4744;AN=29242;NFAM=3631	.
chr13	112803814	112803873	chr13	112804453	112804507	476757	258849.0	-	+	DUP	PASS	476757	N	<DUP>	.	.	.	SVTYPE=DUP;POS=112803844;SVLEN=634;END=112804478;STRANDS=-+:4;IMPRECISE;CIPOS=-30,29;CIEND=-25,29;CIPOS95=-1,1;CIEND95=-5,5;SU=4;PE=1;SR=3;ALG=PROD;AF=0.2056;NSAMP=4946;MSQ=36.8;AC=6014;AN=29246;NFAM=4713	.
chr13	112804013	112804072	chr13	112804281	112804340	200755	1.12039e+06	+	-	BND	LOW	200755_1	N	N[chr13:112804312[	200755_2	N	]chr13:112804043]N	SVTYPE=BND;POS=112804043;STRANDS=+-:6;IMPRECISE;CIPOS=-30,29;CIEND=-30,29;CIPOS95=-3,3;CIEND95=-3,3;MATEID=200755_2;EVENT=200755;SU=6;PE=5;SR=1;ALG=PROD;AF=0.3197;NSAMP=7496;MSQ=91.26;RETAINED;RECLASSIFIED;AC=9345;AN=29226;NFAM=6899	SVTYPE=BND;POS=112804312;STRANDS=+-:6;IMPRECISE;CIPOS=-30,29;CIEND=-30,29;CIPOS95=-3,3;CIEND95=-3,3;MATEID=200755_1;EVENT=200755;SECONDARY;SU=6;PE=5;SR=1;ALG=PROD;AF=0.3197;NSAMP=7496;MSQ=91.26;RETAINED;RECLASSIFIED;AC=9345;AN=29226;NFAM=6899
chr13	112827486	112828314	chr13	112828498	112829325	476758	8654.19	-	+	BND	LOW	476758_1	N	]chr13:112828610]N	476758_2	N	N[chr13:112828140[	SVTYPE=BND;POS=112828140;STRANDS=-+:405;IMPRECISE;CIPOS=-653,175;CIEND=-112,715;CIPOS95=-75,75;CIEND95=-90,90;MATEID=476758_2;EVENT=476758;SU=405;PE=400;SR=5;ALG=SUM;AF=0.005608;NSAMP=164;MSQ=48.25;RECLASSIFIED;AC=164;AN=29246;NFAM=163	SVTYPE=BND;POS=112828610;STRANDS=-+:405;IMPRECISE;CIPOS=-112,715;CIEND=-653,175;CIPOS95=-90,90;CIEND95=-75,75;MATEID=476758_1;EVENT=476758;SECONDARY;SU=405;PE=400;SR=5;ALG=SUM;AF=0.005608;NSAMP=164;MSQ=48.25;RECLASSIFIED;AC=164;AN=29246;NFAM=163
chr13	112837837	112837884	chr13	112838034	112838081	200756	1172.54	+	-	BND	LOW	200756_1	N	N[chr13:112838059[	200756_2	N	]chr13:112837861]N	SVTYPE=BND;POS=112837861;STRANDS=+-:44;CIPOS=-24,23;CIEND=-24,23;CIPOS95=0,0;CIEND95=0,0;MATEID=200756_2;EVENT=200756;SU=44;PE=0;SR=44;ALG=PROD;AF=0.0001026;NSAMP=3;MSQ=7.77;RECLASSIFIED;AC=3;AN=29246;NFAM=3	SVTYPE=BND;POS=112838059;STRANDS=+-:44;CIPOS=-24,23;CIEND=-24,23;CIPOS95=0,0;CIEND95=0,0;MATEID=200756_1;EVENT=200756;SECONDARY;SU=44;PE=0;SR=44;ALG=PROD;AF=0.0001026;NSAMP=3;MSQ=7.77;RECLASSIFIED;AC=3;AN=29246;NFAM=3
chr13	112838124	112838135	chr13	112838205	112838224	200757	1330.89	+	-	DEL	PASS	200757	N	<DEL>	.	.	.	SVTYPE=DEL;POS=112838130;SVLEN=-85;END=112838215;STRANDS=+-:44;CIPOS=-6,5;CIEND=-10,9;CIPOS95=0,0;CIEND95=0,0;SU=44;PE=0;SR=44;ALG=PROD;AF=0.0001026;NSAMP=3;MSQ=370.69;AC=3;AN=29246;NFAM=3	.
chr13	112840114	112840131	chr13	112840543	112840560	200758	2206.52	+	-	BND	LOW	200758_1	N	N[chr13:112840553[	200758_2	N	]chr13:112840123]N	SVTYPE=BND;POS=112840123;STRANDS=+-:4;CIPOS=-9,8;CIEND=-9,8;CIPOS95=0,0;CIEND95=0,0;MATEID=200758_2;EVENT=200758;SU=4;PE=0;SR=4;ALG=PROD;AF=0.002086;NSAMP=61;MSQ=23.35;RECLASSIFIED;AC=61;AN=29246;NFAM=60	SVTYPE=BND;POS=112840553;STRANDS=+-:4;CIPOS=-9,8;CIEND=-9,8;CIPOS95=0,0;CIEND95=0,0;MATEID=200758_1;EVENT=200758;SECONDARY;SU=4;PE=0;SR=4;ALG=PROD;AF=0.002086;NSAMP=61;MSQ=23.35;RECLASSIFIED;AC=61;AN=29246;NFAM=60
chr13	112843070	112843087	chr13	112843310	112843329	200759	123.13	+	-	BND	LOW	200759_1	N	N[chr13:112843321[	200759_2	N	]chr13:112843078]N	SVTYPE=BND;POS=112843078;STRANDS=+-:26;CIPOS=-8,9;CIEND=-10,9;CIPOS95=0,0;CIEND95=0,0;MATEID=200759_2;EVENT=200759;SU=26;PE=0;SR=26;ALG=PROD;AF=0.000171;NSAMP=5;MSQ=17.61;RECLASSIFIED;AC=5;AN=29246;NFAM=5	SVTYPE=BND;POS=112843321;STRANDS=+-:26;CIPOS=-10,9;CIEND=-8,9;CIPOS95=0,0;CIEND95=0,0;MATEID=200759_1;EVENT=200759;SECONDARY;SU=26;PE=0;SR=26;ALG=PROD;AF=0.000171;NSAMP=5;MSQ=17.61;RECLASSIFIED;AC=5;AN=29246;NFAM=5
chr13	112844723	112844802	chr13	112845810	112845909	476761	34823.8	-	+	BND	LOW	476761_1	N	]chr13:112845860]N	476761_2	N	N[chr13:112844755[	SVTYPE=BND;POS=112844755;STRANDS=-+:26;IMPRECISE;CIPOS=-31,48;CIEND=-50,49;CIPOS95=-2,2;CIEND95=-3,3;MATEID=476761_2;EVENT=476761;SU=26;PE=25;SR=1;ALG=PROD;AF=0.00848;NSAMP=244;MSQ=108.22;RETAINED;RECLASSIFIED;AC=248;AN=29246;NFAM=242	SVTYPE=BND;POS=112845860;STRANDS=-+:26;IMPRECISE;CIPOS=-50,49;CIEND=-31,48;CIPOS95=-3,3;CIEND95=-2,2;MATEID=476761_1;EVENT=476761;SECONDARY;SU=26;PE=25;SR=1;ALG=PROD;AF=0.00848;NSAMP=244;MSQ=108.22;RETAINED;RECLASSIFIED;AC=248;AN=29246;NFAM=242
chr13	112844745	112844762	chr13	112845252	112845269	476759	11044.6	-	+	BND	LOW	476759_1	N	]chr13:112845261]N	476759_2	N	N[chr13:112844755[	SVTYPE=BND;POS=112844755;STRANDS=-+:4;CIPOS=-9,8;CIEND=-9,8;CIPOS95=0,0;CIEND95=0,0;MATEID=476759_2;EVENT=476759;SU=4;PE=0;SR=4;ALG=PROD;AF=0.01327;NSAMP=388;MSQ=24.92;RECLASSIFIED;AC=388;AN=29246;NFAM=386	SVTYPE=BND;POS=112845261;STRANDS=-+:4;CIPOS=-9,8;CIEND=-9,8;CIPOS95=0,0;CIEND95=0,0;MATEID=476759_1;EVENT=476759;SECONDARY;SU=4;PE=0;SR=4;ALG=PROD;AF=0.01327;NSAMP=388;MSQ=24.92;RECLASSIFIED;AC=388;AN=29246;NFAM=386
chr13	112844866	112844872	chr13	112844917	112844936	200760	176.52	+	-	DEL	PASS	200760	N	<DEL>	.	.	.	SVTYPE=DEL;POS=112844872;SVLEN=-55;END=112844927;STRANDS=+-:8;CIPOS=-6,0;CIEND=-10,9;CIPOS95=0,0;CIEND95=0,0;SU=8;PE=0;SR=8;ALG=PROD;AF=3.419e-05;NSAMP=1;MSQ=173.83;AC=1;AN=29246;NFAM=1	.
chr13	112844955	112845307	chr13	112845763	112846078	476762	94893.5	-	+	BND	LOW	476762_1	N	]chr13:112845860]N	476762_2	N	N[chr13:112844986[	SVTYPE=BND;POS=112844986;STRANDS=-+:10;IMPRECISE;CIPOS=-30,322;CIEND=-97,218;CIPOS95=-30,291;CIEND95=-65,65;MATEID=476762_2;EVENT=476762;SU=10;PE=9;SR=1;ALG=SUM;AF=0.03614;NSAMP=944;MSQ=87.56;RETAINED;RECLASSIFIED;AC=1057;AN=29246;NFAM=939	SVTYPE=BND;POS=112845860;STRANDS=-+:10;IMPRECISE;CIPOS=-97,218;CIEND=-30,322;CIPOS95=-65,65;CIEND95=-30,291;MATEID=476762_1;EVENT=476762;SECONDARY;SU=10;PE=9;SR=1;ALG=SUM;AF=0.03614;NSAMP=944;MSQ=87.56;RETAINED;RECLASSIFIED;AC=1057;AN=29246;NFAM=939
chr13	112845233	112845292	chr13	112845703	112845762	200790	5.72928e+06	+	-	DEL	PASS	200790	N	<DEL>	.	.	.	SVTYPE=DEL;POS=112845263;SVLEN=-470;END=112845733;STRANDS=+-:14;IMPRECISE;CIPOS=-30,29;CIEND=-30,29;CIPOS95=-2,2;CIEND95=-3,3;SU=14;PE=13;SR=1;ALG=PROD;AF=0.3708;NSAMP=7703;MSQ=388.53;RETAINED;MEDGQR=11.36;Q10GQR=3.62;AC=9690;AN=26134;NFAM=7223	.
chr13	112845637	112845648	chr13	112845816	112845835	200791	416599.0	+	-	BND	LOW	200791_1	N	N[chr13:112845827[	200791_2	N	]chr13:112845647]N	SVTYPE=BND;POS=112845647;STRANDS=+-:11;IMPRECISE;CIPOS=-10,1;CIEND=-10,9;CIPOS95=-4,1;CIEND95=-3,3;MATEID=200791_2;EVENT=200791;SU=11;PE=10;SR=1;ALG=PROD;AF=0.1082;NSAMP=2811;MSQ=146.58;RECLASSIFIED;AC=3164;AN=29246;NFAM=2764	SVTYPE=BND;POS=112845827;STRANDS=+-:11;IMPRECISE;CIPOS=-10,9;CIEND=-10,1;CIPOS95=-3,3;CIEND95=-4,1;MATEID=200791_1;EVENT=200791;SECONDARY;SU=11;PE=10;SR=1;ALG=PROD;AF=0.1082;NSAMP=2811;MSQ=146.58;RECLASSIFIED;AC=3164;AN=29246;NFAM=2764
chr13	112851206	112851248	chr13	112916468	112916511	476765	668.09	-	+	DUP	PASS	476765	N	<DUP>	.	.	.	SVTYPE=DUP;POS=112851228;SVLEN=65262;END=112916490;STRANDS=-+:67;CIPOS=-22,20;CIEND=-22,21;CIPOS95=0,0;CIEND95=0,0;SU=67;PE=42;SR=25;ALG=PROD;AF=6.839e-05;NSAMP=2;MSQ=333.75;AC=2;AN=29246;NFAM=2	.
chr13	112862684	112863318	chr13	112863939	112864440	476767	1.39463e+06	-	+	BND	LOW	476767_1	N	]chr13:112863969]N	476767_2	N	N[chr13:112863290[	SVTYPE=BND;POS=112863290;STRANDS=-+:5;IMPRECISE;CIPOS=-605,29;CIEND=-30,471;CIPOS95=-187,29;CIEND95=-30,171;MATEID=476767_2;EVENT=476767;SU=5;PE=5;SR=0;ALG=PROD;AF=0.3614;NSAMP=10107;MSQ=84.35;RETAINED;RECLASSIFIED;AC=10570;AN=29246;NFAM=9233	SVTYPE=BND;POS=112863969;STRANDS=-+:5;IMPRECISE;CIPOS=-30,471;CIEND=-605,29;CIPOS95=-30,171;CIEND95=-187,29;MATEID=476767_1;EVENT=476767;SECONDARY;SU=5;PE=5;SR=0;ALG=PROD;AF=0.3614;NSAMP=10107;MSQ=84.35;RETAINED;RECLASSIFIED;AC=10570;AN=29246;NFAM=9233
chr13	112862718	112862985	chr13	112863335	112863746	200792	20397.6	+	-	BND	LOW	200792_1	N	N[chr13:112863738[	200792_2	N	]chr13:112862728]N	SVTYPE=BND;POS=112862728;STRANDS=+-:10;IMPRECISE;CIPOS=-10,257;CIEND=-402,9;CIPOS95=-2,66;CIEND95=-92,0;MATEID=200792_2;EVENT=200792;SU=10;PE=10;SR=0;ALG=PROD;AF=0.001675;NSAMP=49;MSQ=204.56;RECLASSIFIED;AC=49;AN=29246;NFAM=47	SVTYPE=BND;POS=112863738;STRANDS=+-:10;IMPRECISE;CIPOS=-402,9;CIEND=-10,257;CIPOS95=-92,0;CIEND95=-2,66;MATEID=200792_1;EVENT=200792;SECONDARY;SU=10;PE=10;SR=0;ALG=PROD;AF=0.001675;NSAMP=49;MSQ=204.56;RECLASSIFIED;AC=49;AN=29246;NFAM=47
chr13	112863491	112864102	chr13	112864485	112865085	476771	763302.0	-	+	BND	LOW	476771_1	N	]chr13:112864515]N	476771_2	N	N[chr13:112864074[	SVTYPE=BND;POS=112864074;STRANDS=-+:5;IMPRECISE;CIPOS=-582,29;CIEND=-30,570;CIPOS95=-199,29;CIEND95=-30,200;MATEID=476771_2;EVENT=476771;SU=5;PE=5;SR=0;ALG=PROD;AF=0.3534;NSAMP=9461;MSQ=49.01;RETAINED;RECLASSIFIED;AC=10335;AN=29246;NFAM=8699	SVTYPE=BND;POS=112864515;STRANDS=-+:5;IMPRECISE;CIPOS=-30,570;CIEND=-582,29;CIPOS95=-30,200;CIEND95=-199,29;MATEID=476771_1;EVENT=476771;SECONDARY;SU=5;PE=5;SR=0;ALG=PROD;AF=0.3534;NSAMP=9461;MSQ=49.01;RETAINED;RECLASSIFIED;AC=10335;AN=29246;NFAM=8699
chr13	112863537	112864257	chr13	112864742	112865007	200794	825445.0	+	-	DEL	PASS	200794	N	<DEL>	.	.	.	SVTYPE=DEL;POS=112863708;SVLEN=-1166;END=112864874;STRANDS=+-:3687;IMPRECISE;CIPOS=-171,549;CIEND=-132,133;CIPOS95=-9,9;CIEND95=-20,20;SU=3687;PE=3687;SR=0;ALG=SUM;AF=0.2549;NSAMP=7014;MSQ=74.35;RETAINED;MEDGQR=1.73;Q10GQR=0.56;AC=7456;AN=29246;NFAM=6565	.
chr13	112883016	112883031	chr13	112883090	112883113	200805	1762.15	+	-	BND	LOW	200805_1	N	N[chr13:112883105[	200805_2	N	]chr13:112883022]N	SVTYPE=BND;POS=112883022;STRANDS=+-:42;CIPOS=-6,9;CIEND=-14,9;CIPOS95=0,0;CIEND95=0,0;MATEID=200805_2;EVENT=200805;SU=42;PE=0;SR=42;ALG=PROD;AF=0.0009574;NSAMP=28;MSQ=40.45;RECLASSIFIED;AC=28;AN=29246;NFAM=28	SVTYPE=BND;POS=112883105;STRANDS=+-:42;CIPOS=-14,9;CIEND=-6,9;CIPOS95=0,0;CIEND95=0,0;MATEID=200805_1;EVENT=200805;SECONDARY;SU=42;PE=0;SR=42;ALG=PROD;AF=0.0009574;NSAMP=28;MSQ=40.45;RECLASSIFIED;AC=28;AN=29246;NFAM=28
chr13	112885264	112885268	chr13	112885329	112885334	200806	3617.92	+	-	BND	PASS	200806_1	N	N[chr13:112885333[	200806_2	N	]chr13:112885265]N	SVTYPE=BND;POS=112885265;STRANDS=+-:148;CIPOS=-1,3;CIEND=-3,2;CIPOS95=0,0;CIEND95=0,0;MATEID=200806_2;EVENT=200806;SU=148;PE=1;SR=147;ALG=PROD;AF=0.0003419;NSAMP=10;MSQ=361.78;RECLASSIFIED;AC=10;AN=29246;NFAM=10	SVTYPE=BND;POS=112885333;STRANDS=+-:148;CIPOS=-3,2;CIEND=-1,3;CIPOS95=0,0;CIEND95=0,0;MATEID=200806_1;EVENT=200806;SECONDARY;SU=148;PE=1;SR=147;ALG=PROD;AF=0.0003419;NSAMP=10;MSQ=361.78;RECLASSIFIED;AC=10;AN=29246;NFAM=10
chr13	112887602	112887602	chr13	112887662	112887662	200807	56183.6	+	-	BND	LOW	200807_1	N	N[chr13:112887663[	200807_2	N	]chr13:112887602]N	SVTYPE=BND;POS=112887602;STRANDS=+-:2086;CIPOS=0,0;CIEND=0,0;CIPOS95=0,0;CIEND95=0,0;MATEID=200807_2;EVENT=200807;SU=2086;PE=4;SR=2082;ALG=PROD;AF=0.006839;NSAMP=198;MSQ=231.85;RECLASSIFIED;AC=200;AN=29246;NFAM=196	SVTYPE=BND;POS=112887663;STRANDS=+-:2086;CIPOS=0,0;CIEND=0,0;CIPOS95=0,0;CIEND95=0,0;MATEID=200807_1;EVENT=200807;SECONDARY;SU=2086;PE=4;SR=2082;ALG=PROD;AF=0.006839;NSAMP=198;MSQ=231.85;RECLASSIFIED;AC=200;AN=29246;NFAM=196
chr13	112894034	112894091	chr13	112894274	112894327	200808	1195.72	+	-	BND	LOW	200808_1	N	N[chr13:112894304[	200808_2	N	]chr13:112894063]N	SVTYPE=BND;POS=112894063;STRANDS=+-:9;IMPRECISE;CIPOS=-29,28;CIEND=-29,24;CIPOS95=0,0;CIEND95=-1,1;MATEID=200808_2;EVENT=200808;SU=9;PE=0;SR=9;ALG=PROD;AF=0.001265;NSAMP=37;MSQ=27.99;RECLASSIFIED;AC=37;AN=29246;NFAM=37	SVTYPE=BND;POS=112894304;STRANDS=+-:9;IMPRECISE;CIPOS=-29,24;CIEND=-29,28;CIPOS95=-1,1;CIEND95=0,0;MATEID=200808_1;EVENT=200808;SECONDARY;SU=9;PE=0;SR=9;ALG=PROD;AF=0.001265;NSAMP=37;MSQ=27.99;RECLASSIFIED;AC=37;AN=29246;NFAM=37
chr13	112894289	112894298	chr19	56538762	56538770	31894	27428.3	-	-	BND	LOW	31894_1	N	[chr19:56538768[N	31894_2	N	[chr13:112894295[N	SVTYPE=BND;POS=112894295;STRANDS=--:115;CIPOS=-5,4;CIEND=-5,3;CIPOS95=0,0;CIEND95=0,0;MATEID=31894_2;EVENT=31894;SU=115;PE=6;SR=109;ALG=PROD;AF=0.01676;NSAMP=489;MSQ=41.54;AC=490;AN=29242;NFAM=476	SVTYPE=BND;POS=56538768;STRANDS=--:115;CIPOS=-5,3;CIEND=-5,4;CIPOS95=0,0;CIEND95=0,0;MATEID=31894_1;EVENT=31894;SECONDARY;SU=115;PE=6;SR=109;ALG=PROD;AF=0.01676;NSAMP=489;MSQ=41.54;AC=490;AN=29242;NFAM=476
chr13	112894705	112894710	chr13	112894780	112894785	200810	2506.81	+	-	DEL	PASS	200810	N	<DEL>	.	.	.	SVTYPE=DEL;POS=112894708;SVLEN=-75;END=112894783;STRANDS=+-:92;CIPOS=-3,2;CIEND=-3,2;CIPOS95=0,0;CIEND95=0,0;SU=92;PE=0;SR=92;ALG=PROD;AF=0.0002393;NSAMP=7;MSQ=254.79;AC=7;AN=29246;NFAM=7	.
chr13	112898475	112898478	chr13	112899244	112899246	200815	797.35	+	-	DEL	PASS	200815	N	<DEL>	.	.	.	SVTYPE=DEL;POS=112898477;SVLEN=-769;END=112899246;STRANDS=+-:32;CIPOS=-2,1;CIEND=-2,0;CIPOS95=0,0;CIEND95=0,0;SU=32;PE=19;SR=13;ALG=PROD;AF=3.419e-05;NSAMP=1;MSQ=797.35;AC=1;AN=29246;NFAM=1	.
chr13	112900541	112900558	chr13	112900869	112900886	200816	95.45	+	-	BND	LOW	200816_1	N	N[chr13:112900879[	200816_2	N	]chr13:112900550]N	SVTYPE=BND;POS=112900550;STRANDS=+-:4;CIPOS=-9,8;CIEND=-9,8;CIPOS95=0,0;CIEND95=0,0;MATEID=200816_2;EVENT=200816;SU=4;PE=0;SR=4;ALG=PROD;AF=0.0001368;NSAMP=4;MSQ=16.01;RECLASSIFIED;AC=4;AN=29246;NFAM=4	SVTYPE=BND;POS=112900879;STRANDS=+-:4;CIPOS=-9,8;CIEND=-9,8;CIPOS95=0,0;CIEND95=0,0;MATEID=200816_1;EVENT=200816;SECONDARY;SU=4;PE=0;SR=4;ALG=PROD;AF=0.0001368;NSAMP=4;MSQ=16.01;RECLASSIFIED;AC=4;AN=29246;NFAM=4
chr13	112905452	112905457	chr13	112907970	112907989	200817	527.58	+	-	DEL	PASS	200817	N	<DEL>	.	.	.	SVTYPE=DEL;POS=112905455;SVLEN=-2525;END=112907980;STRANDS=+-:20;CIPOS=-3,2;CIEND=-10,9;CIPOS95=0,0;CIEND95=0,0;SU=20;PE=9;SR=11;ALG=PROD;AF=3.419e-05;NSAMP=1;MSQ=527.58;AC=1;AN=29246;NFAM=1	.
chr13	112908141	112908160	chr13	112909792	112909810	200818	365.58	+	-	DEL	PASS	200818	N	<DEL>	.	.	.	SVTYPE=DEL;POS=112908151;SVLEN=-1651;END=112909802;STRANDS=+-:12;IMPRECISE;CIPOS=-10,9;CIEND=-10,8;CIPOS95=-1,1;CIEND95=-2,0;SU=12;PE=10;SR=2;ALG=PROD;AF=3.419e-05;NSAMP=1;MSQ=365.58;AC=1;AN=29246;NFAM=1	.
chr13	112909472	112909821	chr13	112912525	112912809	476774	107.81	-	+	DUP	PASS	476774	N	<DUP>	.	.	.	SVTYPE=DUP;POS=112909812;SVLEN=2723;END=112912535;STRANDS=-+:10;IMPRECISE;CIPOS=-340,9;CIEND=-10,274;CIPOS95=-72,2;CIEND95=-2,67;SU=10;PE=10;SR=0;ALG=PROD;AF=6.839e-05;NSAMP=1;MSQ=107.18;AC=2;AN=29246;NFAM=1	.
chr13	112912517	112912866	chr13	112913295	112913597	476775	1514.66	-	+	BND	LOW	476775_1	N	]chr13:112913305]N	476775_2	N	N[chr13:112912858[	SVTYPE=BND;POS=112912858;STRANDS=-+:7;IMPRECISE;CIPOS=-340,9;CIEND=-10,292;CIPOS95=-58,2;CIEND95=-2,60;MATEID=476775_2;EVENT=476775;SU=7;PE=7;SR=0;ALG=PROD;AF=0.001368;NSAMP=40;MSQ=20.03;RECLASSIFIED;AC=40;AN=29246;NFAM=40	SVTYPE=BND;POS=112913305;STRANDS=-+:7;IMPRECISE;CIPOS=-10,292;CIEND=-340,9;CIPOS95=-2,60;CIEND95=-58,2;MATEID=476775_1;EVENT=476775;SECONDARY;SU=7;PE=7;SR=0;ALG=PROD;AF=0.001368;NSAMP=40;MSQ=20.03;RECLASSIFIED;AC=40;AN=29246;NFAM=40
chr13	112913737	112913742	chr13	112914456	112914460	200819	530.58	+	-	DEL	PASS	200819	N	<DEL>	.	.	.	SVTYPE=DEL;POS=112913740;SVLEN=-719;END=112914459;STRANDS=+-:20;CIPOS=-3,2;CIEND=-3,1;CIPOS95=0,0;CIEND95=0,0;SU=20;PE=10;SR=10;ALG=PROD;AF=3.419e-05;NSAMP=1;MSQ=530.58;AC=1;AN=29246;NFAM=1	.
chr13	112915380	112915439	chr20	58249747	58249803	32174	511560.0	-	+	BND	LOW	32174_1	N	]chr20:58249774]N	32174_2	N	N[chr13:112915411[	SVTYPE=BND;POS=112915411;STRANDS=-+:13;CIPOS=-30,29;CIEND=-27,29;CIPOS95=0,0;CIEND95=0,0;MATEID=32174_2;EVENT=32174;SU=13;PE=7;SR=6;ALG=PROD;AF=0.2239;NSAMP=6256;MSQ=49.86;AC=6548;AN=29246;NFAM=5967	SVTYPE=BND;POS=58249774;STRANDS=-+:13;CIPOS=-27,29;CIEND=-30,29;CIPOS95=0,0;CIEND95=0,0;MATEID=32174_1;EVENT=32174;SECONDARY;SU=13;PE=7;SR=6;ALG=PROD;AF=0.2239;NSAMP=6256;MSQ=49.86;AC=6548;AN=29246;NFAM=5967
chr13	112929115	112929273	chr13	112930785	112931096	200820	335.33	+	-	DEL	PASS	200820	N	<DEL>	.	.	.	SVTYPE=DEL;POS=112929145;SVLEN=-1922;END=112931067;STRANDS=+-:21;IMPRECISE;CIPOS=-30,128;CIEND=-282,29;CIPOS95=-24,24;CIEND95=-28,28;SU=21;PE=21;SR=0;ALG=PROD;AF=6.839e-05;NSAMP=2;MSQ=167.67;AC=2;AN=29246;NFAM=2	.
chr13	112930581	112930727	chr13	112932881	112933043	476776	4310.47	-	+	BND	PASS	476776_1	N	]chr13:112932888]N	476776_2	N	N[chr13:112930718[	SVTYPE=BND;POS=112930718;STRANDS=-+:334;IMPRECISE;CIPOS=-136,10;CIEND=-7,155;CIPOS95=-2,2;CIEND95=-4,4;MATEID=476776_2;EVENT=476776;SU=334;PE=334;SR=0;ALG=PROD;AF=0.0002393;NSAMP=7;MSQ=336.33;RECLASSIFIED;AC=7;AN=29246;NFAM=7	SVTYPE=BND;POS=112932888;STRANDS=-+:334;IMPRECISE;CIPOS=-7,155;CIEND=-136,10;CIPOS95=-4,4;CIEND95=-2,2;MATEID=476776_1;EVENT=476776;SECONDARY;SU=334;PE=334;SR=0;ALG=PROD;AF=0.0002393;NSAMP=7;MSQ=336.33;RECLASSIFIED;AC=7;AN=29246;NFAM=7
chr13	112934545	112934564	chrX	41517754	41517773	32752	139501.0	-	-	BND	LOW	32752_1	N	[chrX:41517765[N	32752_2	N	[chr13:112934556[N	SVTYPE=BND;POS=112934556;STRANDS=--:5;CIPOS=-10,9;CIEND=-10,9;CIPOS95=0,0;CIEND95=0,0;MATEID=32752_2;EVENT=32752;SU=5;PE=0;SR=5;ALG=PROD;AF=0.07423;NSAMP=2171;MSQ=39.71;AC=2171;AN=29246;NFAM=2123	SVTYPE=BND;POS=41517765;STRANDS=--:5;CIPOS=-10,9;CIEND=-10,9;CIPOS95=0,0;CIEND95=0,0;MATEID=32752_1;EVENT=32752;SECONDARY;SU=5;PE=0;SR=5;ALG=PROD;AF=0.07423;NSAMP=2171;MSQ=39.71;AC=2171;AN=29246;NFAM=2123
chr13	112934546	112934563	chr19	45770207	45770224	31847	301696.0	-	-	BND	LOW	31847_1	N	[chr19:45770217[N	31847_2	N	[chr13:112934556[N	SVTYPE=BND;POS=112934556;STRANDS=--:4;CIPOS=-9,8;CIEND=-9,8;CIPOS95=0,0;CIEND95=0,0;MATEID=31847_2;EVENT=31847;SU=4;PE=0;SR=4;ALG=PROD;AF=0.1356;NSAMP=3967;MSQ=45.01;AC=3967;AN=29246;NFAM=3820	SVTYPE=BND;POS=45770217;STRANDS=--:4;CIPOS=-9,8;CIEND=-9,8;CIPOS95=0,0;CIEND95=0,0;MATEID=31847_1;EVENT=31847;SECONDARY;SU=4;PE=0;SR=4;ALG=PROD;AF=0.1356;NSAMP=3967;MSQ=45.01;AC=3967;AN=29246;NFAM=3820
chr13	112934551	112934559	chr18	55586151	55586159	31612	169890.0	-	-	BND	LOW	31612_1	N	[chr18:55586156[N	31612_2	N	[chr13:112934556[N	SVTYPE=BND;POS=112934556;STRANDS=--:263;CIPOS=-4,4;CIEND=-4,4;CIPOS95=0,0;CIEND95=0,0;MATEID=31612_2;EVENT=31612;SU=263;PE=85;SR=178;ALG=PROD;AF=0.08767;NSAMP=2564;MSQ=40.68;AC=2564;AN=29246;NFAM=2494	SVTYPE=BND;POS=55586156;STRANDS=--:263;CIPOS=-4,4;CIEND=-4,4;CIPOS95=0,0;CIEND95=0,0;MATEID=31612_1;EVENT=31612;SECONDARY;SU=263;PE=85;SR=178;ALG=PROD;AF=0.08767;NSAMP=2564;MSQ=40.68;AC=2564;AN=29246;NFAM=2494
chr13	112934552	112934608	chr18	55586200	55586258	31615	21284.7	+	+	BND	LOW	31615_1	N	N]chr18:55586230]	31615_2	N	N]chr13:112934581]	SVTYPE=BND;POS=112934581;STRANDS=++:14;CIPOS=-29,27;CIEND=-30,28;CIPOS95=0,0;CIEND95=0,0;MATEID=31615_2;EVENT=31615;SU=14;PE=9;SR=5;ALG=PROD;AF=0.003693;NSAMP=108;MSQ=141.3;AC=108;AN=29246;NFAM=106	SVTYPE=BND;POS=55586230;STRANDS=++:14;CIPOS=-30,28;CIEND=-29,27;CIPOS95=0,0;CIEND95=0,0;MATEID=31615_1;EVENT=31615;SECONDARY;SU=14;PE=9;SR=5;ALG=PROD;AF=0.003693;NSAMP=108;MSQ=141.3;AC=108;AN=29246;NFAM=106
chr13	112937057	112937916	chr13	112937952	112938748	476777	1.52051e+06	-	+	BND	LOW	476777_1	N	]chr13:112938002]N	476777_2	N	N[chr13:112937817[	SVTYPE=BND;POS=112937817;STRANDS=-+:211;IMPRECISE;CIPOS=-759,100;CIEND=-50,746;CIPOS95=-51,51;CIEND95=-2,2;MATEID=476777_2;EVENT=476777;SU=211;PE=58;SR=153;ALG=SUM;AF=0.4362;NSAMP=12757;MSQ=86.06;RETAINED;RECLASSIFIED;AC=12757;AN=29246;NFAM=11862	SVTYPE=BND;POS=112938002;STRANDS=-+:211;IMPRECISE;CIPOS=-50,746;CIEND=-759,100;CIPOS95=-2,2;CIEND95=-51,51;MATEID=476777_1;EVENT=476777;SECONDARY;SU=211;PE=58;SR=153;ALG=SUM;AF=0.4362;NSAMP=12757;MSQ=86.06;RETAINED;RECLASSIFIED;AC=12757;AN=29246;NFAM=11862
chr13	112943984	112944003	chr13	112944225	112944242	200823	208.17	+	-	BND	LOW	200823_1	N	N[chr13:112944235[	200823_2	N	]chr13:112943994]N	SVTYPE=BND;POS=112943994;STRANDS=+-:17;CIPOS=-10,9;CIEND=-9,8;CIPOS95=0,0;CIEND95=0,0;MATEID=200823_2;EVENT=200823;SU=17;PE=0;SR=17;ALG=PROD;AF=0.0002393;NSAMP=7;MSQ=10.81;RETAINED;RECLASSIFIED;AC=7;AN=29246;NFAM=7	SVTYPE=BND;POS=112944235;STRANDS=+-:17;CIPOS=-9,8;CIEND=-10,9;CIPOS95=0,0;CIEND95=0,0;MATEID=200823_1;EVENT=200823;SECONDARY;SU=17;PE=0;SR=17;ALG=PROD;AF=0.0002393;NSAMP=7;MSQ=10.81;RETAINED;RECLASSIFIED;AC=7;AN=29246;NFAM=7
chr13	112958644	112958661	chr13	112961159	112961171	200825	2847.55	+	-	DEL	PASS	200825	N	<DEL>	.	.	.	SVTYPE=DEL;POS=112958652;SVLEN=-2514;END=112961166;STRANDS=+-:120;CIPOS=-8,9;CIEND=-7,5;CIPOS95=0,0;CIEND95=0,0;SU=120;PE=64;SR=56;ALG=PROD;AF=0.000171;NSAMP=5;MSQ=569.51;AC=5;AN=29246;NFAM=5	.
chr13	112969088	112969147	chr13	112969166	112969225	200831	398.92	+	-	BND	LOW	200831_1	N	N[chr13:112969197[	200831_2	N	]chr13:112969118]N	SVTYPE=BND;POS=112969118;STRANDS=+-:13;CIPOS=-30,29;CIEND=-30,29;CIPOS95=0,0;CIEND95=0,0;MATEID=200831_2;EVENT=200831;SU=13;PE=0;SR=13;ALG=PROD;AF=6.84e-05;NSAMP=2;MSQ=142.34;RECLASSIFIED;AC=2;AN=29240;NFAM=2	SVTYPE=BND;POS=112969197;STRANDS=+-:13;CIPOS=-30,29;CIEND=-30,29;CIPOS95=0,0;CIEND95=0,0;MATEID=200831_1;EVENT=200831;SECONDARY;SU=13;PE=0;SR=13;ALG=PROD;AF=6.84e-05;NSAMP=2;MSQ=142.34;RECLASSIFIED;AC=2;AN=29240;NFAM=2
chr13	112972236	112972249	chr13	112972708	112972716	476781	2884.07	-	+	BND	LOW	476781_1	N	]chr13:112972712]N	476781_2	N	N[chr13:112972243[	SVTYPE=BND;POS=112972243;STRANDS=-+:191;CIPOS=-6,7;CIEND=-4,4;CIPOS95=0,0;CIEND95=0,0;MATEID=476781_2;EVENT=476781;SU=191;PE=106;SR=85;ALG=PROD;AF=0.001026;NSAMP=30;MSQ=62.75;RETAINED;RECLASSIFIED;AC=30;AN=29246;NFAM=30	SVTYPE=BND;POS=112972712;STRANDS=-+:191;CIPOS=-4,4;CIEND=-6,7;CIPOS95=0,0;CIEND95=0,0;MATEID=476781_1;EVENT=476781;SECONDARY;SU=191;PE=106;SR=85;ALG=PROD;AF=0.001026;NSAMP=30;MSQ=62.75;RETAINED;RECLASSIFIED;AC=30;AN=29246;NFAM=30
chr13	112972315	112972330	chr13	112972731	112972748	200833	105.11	+	-	BND	LOW	200833_1	N	N[chr13:112972741[	200833_2	N	]chr13:112972322]N	SVTYPE=BND;POS=112972322;STRANDS=+-:4;IMPRECISE;CIPOS=-7,8;CIEND=-9,8;CIPOS95=-1,3;CIEND95=0,0;MATEID=200833_2;EVENT=200833;SU=4;PE=0;SR=4;ALG=PROD;AF=0.000171;NSAMP=5;MSQ=16.6;RECLASSIFIED;AC=5;AN=29246;NFAM=5	SVTYPE=BND;POS=112972741;STRANDS=+-:4;IMPRECISE;CIPOS=-9,8;CIEND=-7,8;CIPOS95=0,0;CIEND95=-1,3;MATEID=200833_1;EVENT=200833;SECONDARY;SU=4;PE=0;SR=4;ALG=PROD;AF=0.000171;NSAMP=5;MSQ=16.6;RECLASSIFIED;AC=5;AN=29246;NFAM=5
chr13	112972623	112972642	chr13	112972683	112972702	200834	90.53	+	-	BND	LOW	200834_1	N	N[chr13:112972694[	200834_2	N	]chr13:112972633]N	SVTYPE=BND;POS=112972633;STRANDS=+-:5;CIPOS=-10,9;CIEND=-10,9;CIPOS95=0,0;CIEND95=0,0;MATEID=200834_2;EVENT=200834;SU=5;PE=0;SR=5;ALG=PROD;AF=6.839e-05;NSAMP=2;MSQ=45.1;RECLASSIFIED;AC=2;AN=29246;NFAM=2	SVTYPE=BND;POS=112972694;STRANDS=+-:5;CIPOS=-10,9;CIEND=-10,9;CIPOS95=0,0;CIEND95=0,0;MATEID=200834_1;EVENT=200834;SECONDARY;SU=5;PE=0;SR=5;ALG=PROD;AF=6.839e-05;NSAMP=2;MSQ=45.1;RECLASSIFIED;AC=2;AN=29246;NFAM=2
chr13	112974028	112974033	chr13	112974115	112974129	200835	293.81	+	-	BND	PASS	200835_1	N	N[chr13:112974121[	200835_2	N	]chr13:112974033]N	SVTYPE=BND;POS=112974033;STRANDS=+-:10;IMPRECISE;CIPOS=-5,0;CIEND=-5,9;CIPOS95=0,1;CIEND95=0,0;MATEID=200835_2;EVENT=200835;SU=10;PE=0;SR=10;ALG=PROD;AF=3.419e-05;NSAMP=1;MSQ=293.75;RECLASSIFIED;AC=1;AN=29246;NFAM=1	SVTYPE=BND;POS=112974121;STRANDS=+-:10;IMPRECISE;CIPOS=-5,9;CIEND=-5,0;CIPOS95=0,0;CIEND95=0,1;MATEID=200835_1;EVENT=200835;SECONDARY;SU=10;PE=0;SR=10;ALG=PROD;AF=3.419e-05;NSAMP=1;MSQ=293.75;RECLASSIFIED;AC=1;AN=29246;NFAM=1
chr13	112986124	112986124	chr13	112986242	112986242	200837	159233.0	+	-	BND	LOW	200837_1	N	N[chr13:112986243[	200837_2	N	]chr13:112986124]N	SVTYPE=BND;POS=112986124;STRANDS=+-:6406;CIPOS=0,0;CIEND=0,0;CIPOS95=0,0;CIEND95=0,0;MATEID=200837_2;EVENT=200837;SU=6406;PE=53;SR=6353;ALG=PROD;AF=0.02041;NSAMP=591;MSQ=233.17;RECLASSIFIED;AC=597;AN=29246;NFAM=581	SVTYPE=BND;POS=112986243;STRANDS=+-:6406;CIPOS=0,0;CIEND=0,0;CIPOS95=0,0;CIEND95=0,0;MATEID=200837_1;EVENT=200837;SECONDARY;SU=6406;PE=53;SR=6353;ALG=PROD;AF=0.02041;NSAMP=591;MSQ=233.17;RECLASSIFIED;AC=597;AN=29246;NFAM=581
chr13	112994953	112994972	chr13	112995050	112995069	200838	365.7	+	-	DEL	PASS	200838	N	<DEL>	.	.	.	SVTYPE=DEL;POS=112994963;SVLEN=-97;END=112995060;STRANDS=+-:12;CIPOS=-10,9;CIEND=-10,9;CIPOS95=0,0;CIEND95=0,0;SU=12;PE=0;SR=12;ALG=PROD;AF=3.419e-05;NSAMP=1;MSQ=365.7;AC=1;AN=29246;NFAM=1	.
chr13	112995418	112995428	chr13	113022641	113022649	561226	53.4	+	+	BND	LOW	561226_1	N	N]chr13:113022645]	561226_2	N	N]chr13:112995424]	SVTYPE=BND;POS=112995424;STRANDS=++:13;CIPOS=-6,4;CIEND=-4,4;CIPOS95=0,0;CIEND95=0,0;MATEID=561226_2;EVENT=561226;SU=13;PE=5;SR=8;ALG=PROD;AF=3.419e-05;NSAMP=1;MSQ=53.4;AC=1;AN=29246;NFAM=1	SVTYPE=BND;POS=113022645;STRANDS=++:13;CIPOS=-4,4;CIEND=-6,4;CIPOS95=0,0;CIEND95=0,0;MATEID=561226_1;EVENT=561226;SECONDARY;SU=13;PE=5;SR=8;ALG=PROD;AF=3.419e-05;NSAMP=1;MSQ=53.4;AC=1;AN=29246;NFAM=1
chr13	113005531	113005536	chr13	113005647	113005652	200840	266.71	+	-	DEL	PASS	200840	N	<DEL>	.	.	.	SVTYPE=DEL;POS=113005534;SVLEN=-116;END=113005650;STRANDS=+-:11;CIPOS=-3,2;CIEND=-3,2;CIPOS95=0,0;CIEND95=0,0;SU=11;PE=0;SR=11;ALG=PROD;AF=3.419e-05;NSAMP=1;MSQ=266.7;AC=1;AN=29246;NFAM=1	.
chr13	113011822	113011955	chr13	113012689	113012913	200842	3853.81	+	-	BND	LOW	200842_1	N	N[chr13:113012877[	200842_2	N	]chr13:113011852]N	SVTYPE=BND;POS=113011852;STRANDS=+-:96;IMPRECISE;CIPOS=-30,103;CIEND=-187,37;CIPOS95=-6,6;CIEND95=-11,11;MATEID=200842_2;EVENT=200842;SU=96;PE=96;SR=0;ALG=PROD;AF=0.003214;NSAMP=94;MSQ=23.85;RECLASSIFIED;AC=94;AN=29246;NFAM=94	SVTYPE=BND;POS=113012877;STRANDS=+-:96;IMPRECISE;CIPOS=-187,37;CIEND=-30,103;CIPOS95=-11,11;CIEND95=-6,6;MATEID=200842_1;EVENT=200842;SECONDARY;SU=96;PE=96;SR=0;ALG=PROD;AF=0.003214;NSAMP=94;MSQ=23.85;RECLASSIFIED;AC=94;AN=29246;NFAM=94
chr13	113014933	113014952	chr13	113018872	113018874	200843	947.26	+	-	DEL	PASS	200843	N	<DEL>	.	.	.	SVTYPE=DEL;POS=113014943;SVLEN=-3931;END=113018874;STRANDS=+-:40;CIPOS=-10,9;CIEND=-2,0;CIPOS95=0,0;CIEND95=0,0;SU=40;PE=24;SR=16;ALG=PROD;AF=3.419e-05;NSAMP=1;MSQ=947.26;AC=1;AN=29246;NFAM=1	.
chr13	113024824	113025628	chr13	113026170	113027074	476784	2.8511e+06	-	+	BND	LOW	476784_1	N	]chr13:113026299]N	476784_2	N	N[chr13:113025504[	SVTYPE=BND;POS=113025504;STRANDS=-+:187;IMPRECISE;CIPOS=-679,125;CIEND=-129,775;CIPOS95=-77,77;CIEND95=-80,80;MATEID=476784_2;EVENT=476784;SU=187;PE=185;SR=2;ALG=SUM;AF=0.3874;NSAMP=10828;MSQ=172.74;RETAINED;RECLASSIFIED;AC=11331;AN=29246;NFAM=9939	SVTYPE=BND;POS=113026299;STRANDS=-+:187;IMPRECISE;CIPOS=-129,775;CIEND=-679,125;CIPOS95=-80,80;CIEND95=-77,77;MATEID=476784_1;EVENT=476784;SECONDARY;SU=187;PE=185;SR=2;ALG=SUM;AF=0.3874;NSAMP=10828;MSQ=172.74;RETAINED;RECLASSIFIED;AC=11331;AN=29246;NFAM=9939
chr13	113025066	113025129	chr13	113025466	113025557	200846	769435.0	+	-	DEL	PASS	200846	N	<DEL>	.	.	.	SVTYPE=DEL;POS=113025100;SVLEN=-396;END=113025496;STRANDS=+-:13;IMPRECISE;CIPOS=-34,29;CIEND=-30,61;CIPOS95=-14,14;CIEND95=-30,34;SU=13;PE=11;SR=2;ALG=SUM;AF=0.1954;NSAMP=2639;MSQ=51.89;RETAINED;MEDGQR=1.92;Q10GQR=0.67;AC=2897;AN=14828;NFAM=2605	.
chr13	113033058	113033072	chr13	113033423	113033439	200851	102002.0	+	-	BND	LOW	200851_1	N	N[chr13:113033432[	200851_2	N	]chr13:113033066]N	SVTYPE=BND;POS=113033066;STRANDS=+-:73;CIPOS=-8,6;CIEND=-8,8;CIPOS95=0,0;CIEND95=0,0;MATEID=200851_2;EVENT=200851;SU=73;PE=0;SR=73;ALG=PROD;AF=0.045;NSAMP=1316;MSQ=42.83;RECLASSIFIED;AC=1316;AN=29246;NFAM=1292	SVTYPE=BND;POS=113033432;STRANDS=+-:73;CIPOS=-8,8;CIEND=-8,6;CIPOS95=0,0;CIEND95=0,0;MATEID=200851_1;EVENT=200851;SECONDARY;SU=73;PE=0;SR=73;ALG=PROD;AF=0.045;NSAMP=1316;MSQ=42.83;RECLASSIFIED;AC=1316;AN=29246;NFAM=1292
chr13	113035278	113035541	chr13	113153123	113153389	476789	198.78	-	+	DUP	PASS	476789	N	<DUP>	.	.	.	SVTYPE=DUP;POS=113035539;SVLEN=117589;END=113153128;STRANDS=-+:19;IMPRECISE;CIPOS=-261,2;CIEND=-5,261;CIPOS95=-45,0;CIEND95=0,54;SU=19;PE=19;SR=0;ALG=PROD;AF=3.419e-05;NSAMP=1;MSQ=198.42;AC=1;AN=29246;NFAM=1	.
chr13	113040418	113040425	chr13	113040947	113040966	200852	441.92	+	-	DEL	PASS	200852	N	<DEL>	.	.	.	SVTYPE=DEL;POS=113040423;SVLEN=-534;END=113040957;STRANDS=+-:12;CIPOS=-5,2;CIEND=-10,9;CIPOS95=0,0;CIEND95=0,0;SU=12;PE=3;SR=9;ALG=PROD;AF=3.419e-05;NSAMP=1;MSQ=440.53;AC=1;AN=29246;NFAM=1	.
chr13	113050622	113050676	chr13	113050758	113050809	200854	6987.79	+	-	BND	LOW	200854_1	N	N[chr13:113050785[	200854_2	N	]chr13:113050652]N	SVTYPE=BND;POS=113050652;STRANDS=+-:16;CIPOS=-30,24;CIEND=-26,25;CIPOS95=0,0;CIEND95=0,0;MATEID=200854_2;EVENT=200854;SU=16;PE=0;SR=16;ALG=PROD;AF=0.008104;NSAMP=237;MSQ=15.1;RECLASSIFIED;AC=237;AN=29246;NFAM=237	SVTYPE=BND;POS=113050785;STRANDS=+-:16;CIPOS=-26,25;CIEND=-30,24;CIPOS95=0,0;CIEND95=0,0;MATEID=200854_1;EVENT=200854;SECONDARY;SU=16;PE=0;SR=16;ALG=PROD;AF=0.008104;NSAMP=237;MSQ=15.1;RECLASSIFIED;AC=237;AN=29246;NFAM=237
chr13	113055183	113055202	chr13	113055254	113055273	200855	149.85	+	-	DEL	PASS	200855	N	<DEL>	.	.	.	SVTYPE=DEL;POS=113055193;SVLEN=-71;END=113055264;STRANDS=+-:5;CIPOS=-10,9;CIEND=-10,9;CIPOS95=0,0;CIEND95=0,0;SU=5;PE=0;SR=5;ALG=PROD;AF=3.419e-05;NSAMP=1;MSQ=149.85;AC=1;AN=29246;NFAM=1	.
chr13	113055433	113055436	chr21	41303882	41303888	32441	136543.0	+	+	BND	LOW	32441_1	N	N]chr21:41303885]	32441_2	N	N]chr13:113055433]	SVTYPE=BND;POS=113055433;STRANDS=++:258;CIPOS=0,3;CIEND=-3,3;CIPOS95=0,0;CIEND95=0,0;MATEID=32441_2;EVENT=32441;SU=258;PE=1;SR=257;ALG=PROD;AF=0.08883;NSAMP=2596;MSQ=34.34;AC=2598;AN=29246;NFAM=2519	SVTYPE=BND;POS=41303885;STRANDS=++:258;CIPOS=-3,3;CIEND=0,3;CIPOS95=0,0;CIEND95=0,0;MATEID=32441_1;EVENT=32441;SECONDARY;SU=258;PE=1;SR=257;ALG=PROD;AF=0.08883;NSAMP=2596;MSQ=34.34;AC=2598;AN=29246;NFAM=2519
chr13	113055786	113056308	chr13	113056770	113057080	476790	23783.9	-	+	BND	LOW	476790_1	N	]chr13:113056800]N	476790_2	N	N[chr13:113056280[	SVTYPE=BND;POS=113056280;STRANDS=-+:8;IMPRECISE;CIPOS=-493,29;CIEND=-30,280;CIPOS95=-111,29;CIEND95=-30,52;MATEID=476790_2;EVENT=476790;SU=8;PE=8;SR=0;ALG=PROD;AF=0.02776;NSAMP=812;MSQ=19.52;RECLASSIFIED;AC=812;AN=29246;NFAM=808	SVTYPE=BND;POS=113056800;STRANDS=-+:8;IMPRECISE;CIPOS=-30,280;CIEND=-493,29;CIPOS95=-30,52;CIEND95=-111,29;MATEID=476790_1;EVENT=476790;SECONDARY;SU=8;PE=8;SR=0;ALG=PROD;AF=0.02776;NSAMP=812;MSQ=19.52;RECLASSIFIED;AC=812;AN=29246;NFAM=808
chr13	113056491	113056508	chr13	113059013	113059030	200856	2640.57	+	-	BND	LOW	200856_1	N	N[chr13:113059023[	200856_2	N	]chr13:113056500]N	SVTYPE=BND;POS=113056500;STRANDS=+-:21;CIPOS=-9,8;CIEND=-9,8;CIPOS95=0,0;CIEND95=0,0;MATEID=200856_2;EVENT=200856;SU=21;PE=0;SR=21;ALG=PROD;AF=0.001812;NSAMP=53;MSQ=28.6;RECLASSIFIED;AC=53;AN=29246;NFAM=53	SVTYPE=BND;POS=113059023;STRANDS=+-:21;CIPOS=-9,8;CIEND=-9,8;CIPOS95=0,0;CIEND95=0,0;MATEID=200856_1;EVENT=200856;SECONDARY;SU=21;PE=0;SR=21;ALG=PROD;AF=0.001812;NSAMP=53;MSQ=28.6;RECLASSIFIED;AC=53;AN=29246;NFAM=53
chr13	113057088	113057529	chr13	113058137	113058553	476791	24683.0	-	+	BND	LOW	476791_1	N	]chr13:113058167]N	476791_2	N	N[chr13:113057501[	SVTYPE=BND;POS=113057501;STRANDS=-+:12;IMPRECISE;CIPOS=-412,29;CIEND=-30,386;CIPOS95=-41,29;CIEND95=-30,85;MATEID=476791_2;EVENT=476791;SU=12;PE=12;SR=0;ALG=PROD;AF=0.02291;NSAMP=670;MSQ=19.58;RECLASSIFIED;AC=670;AN=29246;NFAM=667	SVTYPE=BND;POS=113058167;STRANDS=-+:12;IMPRECISE;CIPOS=-30,386;CIEND=-412,29;CIPOS95=-30,85;CIEND95=-41,29;MATEID=476791_1;EVENT=476791;SECONDARY;SU=12;PE=12;SR=0;ALG=PROD;AF=0.02291;NSAMP=670;MSQ=19.58;RECLASSIFIED;AC=670;AN=29246;NFAM=667
chr13	113057732	113058083	chr13	113058387	113058752	476792	46532.7	-	+	BND	LOW	476792_1	N	]chr13:113058417]N	476792_2	N	N[chr13:113058055[	SVTYPE=BND;POS=113058055;STRANDS=-+:5;IMPRECISE;CIPOS=-322,29;CIEND=-30,335;CIPOS95=-94,29;CIEND95=-30,86;MATEID=476792_2;EVENT=476792;SU=5;PE=5;SR=0;ALG=PROD;AF=0.04387;NSAMP=1283;MSQ=22.44;RECLASSIFIED;AC=1283;AN=29246;NFAM=1277	SVTYPE=BND;POS=113058417;STRANDS=-+:5;IMPRECISE;CIPOS=-30,335;CIEND=-322,29;CIPOS95=-30,86;CIEND95=-94,29;MATEID=476792_1;EVENT=476792;SECONDARY;SU=5;PE=5;SR=0;ALG=PROD;AF=0.04387;NSAMP=1283;MSQ=22.44;RECLASSIFIED;AC=1283;AN=29246;NFAM=1277
chr13	113057814	113057831	chr13	113057973	113057990	200859	33.03	+	-	BND	LOW	200859_1	N	N[chr13:113057983[	200859_2	N	]chr13:113057823]N	SVTYPE=BND;POS=113057823;STRANDS=+-:4;CIPOS=-9,8;CIEND=-9,8;CIPOS95=0,0;CIEND95=0,0;MATEID=200859_2;EVENT=200859;SU=4;PE=0;SR=4;ALG=PROD;AF=6.839e-05;NSAMP=2;MSQ=14.98;RECLASSIFIED;AC=2;AN=29246;NFAM=2	SVTYPE=BND;POS=113057983;STRANDS=+-:4;CIPOS=-9,8;CIEND=-9,8;CIPOS95=0,0;CIEND95=0,0;MATEID=200859_1;EVENT=200859;SECONDARY;SU=4;PE=0;SR=4;ALG=PROD;AF=6.839e-05;NSAMP=2;MSQ=14.98;RECLASSIFIED;AC=2;AN=29246;NFAM=2
chr13	113057856	113057912	chr13	113059010	113059065	476793	988.51	-	+	BND	LOW	476793_1	N	]chr13:113059036]N	476793_2	N	N[chr13:113057887[	SVTYPE=BND;POS=113057887;STRANDS=-+:35;IMPRECISE;CIPOS=-30,26;CIEND=-26,29;CIPOS95=-1,1;CIEND95=0,0;MATEID=476793_2;EVENT=476793;SU=35;PE=29;SR=6;ALG=PROD;AF=0.0005129;NSAMP=15;MSQ=30.92;RECLASSIFIED;AC=15;AN=29246;NFAM=15	SVTYPE=BND;POS=113059036;STRANDS=-+:35;IMPRECISE;CIPOS=-26,29;CIEND=-30,26;CIPOS95=0,0;CIEND95=-1,1;MATEID=476793_1;EVENT=476793;SECONDARY;SU=35;PE=29;SR=6;ALG=PROD;AF=0.0005129;NSAMP=15;MSQ=30.92;RECLASSIFIED;AC=15;AN=29246;NFAM=15
chr13	113058003	113058020	chr13	113058261	113058278	200860	33.3	+	-	BND	LOW	200860_1	N	N[chr13:113058271[	200860_2	N	]chr13:113058012]N	SVTYPE=BND;POS=113058012;STRANDS=+-:4;CIPOS=-9,8;CIEND=-9,8;CIPOS95=0,0;CIEND95=0,0;MATEID=200860_2;EVENT=200860;SU=4;PE=0;SR=4;ALG=PROD;AF=3.419e-05;NSAMP=1;MSQ=17.85;RECLASSIFIED;AC=1;AN=29246;NFAM=1	SVTYPE=BND;POS=113058271;STRANDS=+-:4;CIPOS=-9,8;CIEND=-9,8;CIPOS95=0,0;CIEND95=0,0;MATEID=200860_1;EVENT=200860;SECONDARY;SU=4;PE=0;SR=4;ALG=PROD;AF=3.419e-05;NSAMP=1;MSQ=17.85;RECLASSIFIED;AC=1;AN=29246;NFAM=1
chr13	113058601	113058618	chr13	113058959	113058976	200862	32294.9	+	-	BND	LOW	200862_1	N	N[chr13:113058969[	200862_2	N	]chr13:113058610]N	SVTYPE=BND;POS=113058610;STRANDS=+-:4;CIPOS=-9,8;CIEND=-9,8;CIPOS95=0,0;CIEND95=0,0;MATEID=200862_2;EVENT=200862;SU=4;PE=0;SR=4;ALG=PROD;AF=0.02636;NSAMP=771;MSQ=23.58;RECLASSIFIED;AC=771;AN=29246;NFAM=766	SVTYPE=BND;POS=113058969;STRANDS=+-:4;CIPOS=-9,8;CIEND=-9,8;CIPOS95=0,0;CIEND95=0,0;MATEID=200862_1;EVENT=200862;SECONDARY;SU=4;PE=0;SR=4;ALG=PROD;AF=0.02636;NSAMP=771;MSQ=23.58;RECLASSIFIED;AC=771;AN=29246;NFAM=766
chr13	113058775	113058794	chr13	113058960	113058979	200864	73184.9	+	-	BND	LOW	200864_1	N	N[chr13:113058971[	200864_2	N	]chr13:113058785]N	SVTYPE=BND;POS=113058785;STRANDS=+-:4;IMPRECISE;CIPOS=-10,9;CIEND=-10,9;CIPOS95=-1,1;CIEND95=-1,1;MATEID=200864_2;EVENT=200864;SU=4;PE=2;SR=2;ALG=PROD;AF=0.05519;NSAMP=1614;MSQ=23.23;RETAINED;RECLASSIFIED;AC=1614;AN=29244;NFAM=1573	SVTYPE=BND;POS=113058971;STRANDS=+-:4;IMPRECISE;CIPOS=-10,9;CIEND=-10,9;CIPOS95=-1,1;CIEND95=-1,1;MATEID=200864_1;EVENT=200864;SECONDARY;SU=4;PE=2;SR=2;ALG=PROD;AF=0.05519;NSAMP=1614;MSQ=23.23;RETAINED;RECLASSIFIED;AC=1614;AN=29244;NFAM=1573
chr13	113061633	113061690	chr13	113061968	113062025	200865	471.55	+	-	BND	LOW	200865_1	N	N[chr13:113061998[	200865_2	N	]chr13:113061662]N	SVTYPE=BND;POS=113061662;STRANDS=+-:9;CIPOS=-29,28;CIEND=-29,28;CIPOS95=0,0;CIEND95=0,0;MATEID=200865_2;EVENT=200865;SU=9;PE=0;SR=9;ALG=PROD;AF=0.0006155;NSAMP=18;MSQ=14.56;RECLASSIFIED;AC=18;AN=29246;NFAM=18	SVTYPE=BND;POS=113061998;STRANDS=+-:9;CIPOS=-29,28;CIEND=-29,28;CIPOS95=0,0;CIEND95=0,0;MATEID=200865_1;EVENT=200865;SECONDARY;SU=9;PE=0;SR=9;ALG=PROD;AF=0.0006155;NSAMP=18;MSQ=14.56;RECLASSIFIED;AC=18;AN=29246;NFAM=18
chr13	113063271	113063318	chr13	113063486	113063533	200866	231.47	+	-	BND	LOW	200866_1	N	N[chr13:113063511[	200866_2	N	]chr13:113063295]N	SVTYPE=BND;POS=113063295;STRANDS=+-:13;CIPOS=-24,23;CIEND=-24,23;CIPOS95=0,0;CIEND95=0,0;MATEID=200866_2;EVENT=200866;SU=13;PE=0;SR=13;ALG=PROD;AF=0.0003077;NSAMP=9;MSQ=22.47;RECLASSIFIED;AC=9;AN=29246;NFAM=9	SVTYPE=BND;POS=113063511;STRANDS=+-:13;CIPOS=-24,23;CIEND=-24,23;CIPOS95=0,0;CIEND95=0,0;MATEID=200866_1;EVENT=200866;SECONDARY;SU=13;PE=0;SR=13;ALG=PROD;AF=0.0003077;NSAMP=9;MSQ=22.47;RECLASSIFIED;AC=9;AN=29246;NFAM=9
chr13	113067273	113067698	chr13	113069122	113069592	200867	308.14	+	-	DEL	PASS	200867	N	<DEL>	.	.	.	SVTYPE=DEL;POS=113067303;SVLEN=-2260;END=113069563;STRANDS=+-:16;IMPRECISE;CIPOS=-30,395;CIEND=-441,29;CIPOS95=-30,51;CIEND95=-58,29;SU=16;PE=16;SR=0;ALG=PROD;AF=0.0001026;NSAMP=3;MSQ=98.45;AC=3;AN=29246;NFAM=3	.
chr13	113079043	113079055	chr13	113079400	113079416	200869	403.83	+	-	BND	LOW	200869_1	N	N[chr13:113079409[	200869_2	N	]chr13:113079050]N	SVTYPE=BND;POS=113079050;STRANDS=+-:36;CIPOS=-7,5;CIEND=-8,8;CIPOS95=0,0;CIEND95=0,0;MATEID=200869_2;EVENT=200869;SU=36;PE=0;SR=36;ALG=PROD;AF=0.0004787;NSAMP=14;MSQ=20.53;RECLASSIFIED;AC=14;AN=29246;NFAM=14	SVTYPE=BND;POS=113079409;STRANDS=+-:36;CIPOS=-8,8;CIEND=-7,5;CIPOS95=0,0;CIEND95=0,0;MATEID=200869_1;EVENT=200869;SECONDARY;SU=36;PE=0;SR=36;ALG=PROD;AF=0.0004787;NSAMP=14;MSQ=20.53;RECLASSIFIED;AC=14;AN=29246;NFAM=14
chr13	113079758	113079775	chr13	113079873	113079890	200870	1097.25	+	-	BND	LOW	200870_1	N	N[chr13:113079883[	200870_2	N	]chr13:113079767]N	SVTYPE=BND;POS=113079767;STRANDS=+-:4;CIPOS=-9,8;CIEND=-9,8;CIPOS95=0,0;CIEND95=0,0;MATEID=200870_2;EVENT=200870;SU=4;PE=0;SR=4;ALG=PROD;AF=0.001334;NSAMP=39;MSQ=17.3;RECLASSIFIED;AC=39;AN=29246;NFAM=39	SVTYPE=BND;POS=113079883;STRANDS=+-:4;CIPOS=-9,8;CIEND=-9,8;CIPOS95=0,0;CIEND95=0,0;MATEID=200870_1;EVENT=200870;SECONDARY;SU=4;PE=0;SR=4;ALG=PROD;AF=0.001334;NSAMP=39;MSQ=17.3;RECLASSIFIED;AC=39;AN=29246;NFAM=39
chr13	113090651	113090670	chr13	113119584	113119603	476794	272.79	-	+	DUP	PASS	476794	N	<DUP>	.	.	.	SVTYPE=DUP;POS=113090661;SVLEN=28933;END=113119594;STRANDS=-+:24;CIPOS=-10,9;CIEND=-10,9;CIPOS95=0,0;CIEND95=0,0;SU=24;PE=15;SR=9;ALG=PROD;AF=3.419e-05;NSAMP=1;MSQ=270.27;AC=1;AN=29246;NFAM=1	.
chr13	113100772	113101168	chrY	4895210	4895770	33037	147.41	-	+	BND	LOW	33037_1	N	]chrY:4895240]N	33037_2	N	N[chr13:113101140[	SVTYPE=BND;POS=113101140;STRANDS=-+:12;IMPRECISE;CIPOS=-367,29;CIEND=-30,530;CIPOS95=-41,29;CIEND95=-30,122;MATEID=33037_2;EVENT=33037;SU=12;PE=12;SR=0;ALG=PROD;AF=0.000171;NSAMP=5;MSQ=24.92;AC=5;AN=29246;NFAM=5	SVTYPE=BND;POS=4895240;STRANDS=-+:12;IMPRECISE;CIPOS=-30,530;CIEND=-367,29;CIPOS95=-30,122;CIEND95=-41,29;MATEID=33037_1;EVENT=33037;SECONDARY;SU=12;PE=12;SR=0;ALG=PROD;AF=0.000171;NSAMP=5;MSQ=24.92;AC=5;AN=29246;NFAM=5
chr13	113104127	113104146	chr13	113120622	113120624	200871	776.31	+	-	BND	PASS	200871_1	N	N[chr13:113120625[	200871_2	N	]chr13:113104137]N	SVTYPE=BND;POS=113104137;STRANDS=+-:32;CIPOS=-10,9;CIEND=-2,0;CIPOS95=0,0;CIEND95=0,0;MATEID=200871_2;EVENT=200871;SU=32;PE=17;SR=15;ALG=PROD;AF=3.419e-05;NSAMP=1;MSQ=776.31;RECLASSIFIED;AC=1;AN=29246;NFAM=1	SVTYPE=BND;POS=113120625;STRANDS=+-:32;CIPOS=-2,0;CIEND=-10,9;CIPOS95=0,0;CIEND95=0,0;MATEID=200871_1;EVENT=200871;SECONDARY;SU=32;PE=17;SR=15;ALG=PROD;AF=3.419e-05;NSAMP=1;MSQ=776.31;RECLASSIFIED;AC=1;AN=29246;NFAM=1
chr13	113105031	113105048	chr17	50883437	50883454	31377	89514.8	-	+	BND	LOW	31377_1	N	]chr17:50883446]N	31377_2	N	N[chr13:113105041[	SVTYPE=BND;POS=113105041;STRANDS=-+:4;CIPOS=-9,8;CIEND=-9,8;CIPOS95=0,0;CIEND95=0,0;MATEID=31377_2;EVENT=31377;SU=4;PE=0;SR=4;ALG=PROD;AF=0.07625;NSAMP=2227;MSQ=27.15;AC=2230;AN=29246;NFAM=2172	SVTYPE=BND;POS=50883446;STRANDS=-+:4;CIPOS=-9,8;CIEND=-9,8;CIPOS95=0,0;CIEND95=0,0;MATEID=31377_1;EVENT=31377;SECONDARY;SU=4;PE=0;SR=4;ALG=PROD;AF=0.07625;NSAMP=2227;MSQ=27.15;AC=2230;AN=29246;NFAM=2172
chr13	113106342	113106351	chr13	113106491	113106500	200872	269.61	+	-	BND	LOW	200872_1	N	N[chr13:113106497[	200872_2	N	]chr13:113106347]N	SVTYPE=BND;POS=113106347;STRANDS=+-:7;CIPOS=-5,4;CIEND=-5,4;CIPOS95=0,0;CIEND95=0,0;MATEID=200872_2;EVENT=200872;SU=7;PE=0;SR=7;ALG=PROD;AF=0.0001026;NSAMP=3;MSQ=40.66;RECLASSIFIED;AC=3;AN=29244;NFAM=3	SVTYPE=BND;POS=113106497;STRANDS=+-:7;CIPOS=-5,4;CIEND=-5,4;CIPOS95=0,0;CIEND95=0,0;MATEID=200872_1;EVENT=200872;SECONDARY;SU=7;PE=0;SR=7;ALG=PROD;AF=0.0001026;NSAMP=3;MSQ=40.66;RECLASSIFIED;AC=3;AN=29244;NFAM=3
chr13	113106372	113106389	chr13	113106713	113106726	200873	539.78	+	-	BND	LOW	200873_1	N	N[chr13:113106720[	200873_2	N	]chr13:113106381]N	SVTYPE=BND;POS=113106381;STRANDS=+-:4;IMPRECISE;CIPOS=-9,8;CIEND=-6,7;CIPOS95=0,0;CIEND95=-2,2;MATEID=200873_2;EVENT=200873;SU=4;PE=0;SR=4;ALG=PROD;AF=0.0004104;NSAMP=12;MSQ=9.83;RECLASSIFIED;AC=12;AN=29240;NFAM=12	SVTYPE=BND;POS=113106720;STRANDS=+-:4;IMPRECISE;CIPOS=-6,7;CIEND=-9,8;CIPOS95=-2,2;CIEND95=0,0;MATEID=200873_1;EVENT=200873;SECONDARY;SU=4;PE=0;SR=4;ALG=PROD;AF=0.0004104;NSAMP=12;MSQ=9.83;RECLASSIFIED;AC=12;AN=29240;NFAM=12
chr13	113107348	113107852	chr13	113107951	113108381	200874	21751.2	+	-	BND	LOW	200874_1	N	N[chr13:113108350[	200874_2	N	]chr13:113107398]N	SVTYPE=BND;POS=113107398;STRANDS=+-:79;IMPRECISE;CIPOS=-50,454;CIEND=-398,32;CIPOS95=-31,31;CIEND95=-9,9;MATEID=200874_2;EVENT=200874;SU=79;PE=79;SR=0;ALG=PROD;AF=0.01337;NSAMP=391;MSQ=25.34;RETAINED;RECLASSIFIED;AC=391;AN=29244;NFAM=382	SVTYPE=BND;POS=113108350;STRANDS=+-:79;IMPRECISE;CIPOS=-398,32;CIEND=-50,454;CIPOS95=-9,9;CIEND95=-31,31;MATEID=200874_1;EVENT=200874;SECONDARY;SU=79;PE=79;SR=0;ALG=PROD;AF=0.01337;NSAMP=391;MSQ=25.34;RETAINED;RECLASSIFIED;AC=391;AN=29244;NFAM=382
chr13	113107518	113108237	chr13	113108448	113109167	476796	726894.0	-	+	BND	LOW	476796_1	N	]chr13:113108458]N	476796_2	N	N[chr13:113108229[	SVTYPE=BND;POS=113108229;STRANDS=-+:4;IMPRECISE;CIPOS=-710,9;CIEND=-10,709;CIPOS95=-377,1;CIEND95=-1,377;MATEID=476796_2;EVENT=476796;SU=4;PE=4;SR=0;ALG=PROD;AF=0.3977;NSAMP=9860;MSQ=45.46;RETAINED;RECLASSIFIED;AC=11630;AN=29246;NFAM=9024	SVTYPE=BND;POS=113108458;STRANDS=-+:4;IMPRECISE;CIPOS=-10,709;CIEND=-710,9;CIPOS95=-1,377;CIEND95=-377,1;MATEID=476796_1;EVENT=476796;SECONDARY;SU=4;PE=4;SR=0;ALG=PROD;AF=0.3977;NSAMP=9860;MSQ=45.46;RETAINED;RECLASSIFIED;AC=11630;AN=29246;NFAM=9024
chr13	113107786	113108485	chr13	113108641	113109236	200876	22159.2	+	-	BND	LOW	200876_1	N	N[chr13:113109208[	200876_2	N	]chr13:113107969]N	SVTYPE=BND;POS=113107969;STRANDS=+-:9;IMPRECISE;CIPOS=-183,516;CIEND=-566,29;CIPOS95=-142,142;CIEND95=-380,29;MATEID=200876_2;EVENT=200876;SU=9;PE=9;SR=0;ALG=SUM;AF=0.01535;NSAMP=449;MSQ=25.87;RECLASSIFIED;AC=449;AN=29246;NFAM=442	SVTYPE=BND;POS=113109208;STRANDS=+-:9;IMPRECISE;CIPOS=-566,29;CIEND=-183,516;CIPOS95=-380,29;CIEND95=-142,142;MATEID=200876_1;EVENT=200876;SECONDARY;SU=9;PE=9;SR=0;ALG=SUM;AF=0.01535;NSAMP=449;MSQ=25.87;RECLASSIFIED;AC=449;AN=29246;NFAM=442
chr13	113111804	113111897	chr13	113112817	113113163	476801	20503.0	-	+	BND	LOW	476801_1	N	]chr13:113112867]N	476801_2	N	N[chr13:113111849[	SVTYPE=BND;POS=113111849;STRANDS=-+:33;IMPRECISE;CIPOS=-44,49;CIEND=-50,296;CIPOS95=-5,5;CIEND95=-16,16;MATEID=476801_2;EVENT=476801;SU=33;PE=33;SR=0;ALG=PROD;AF=0.02072;NSAMP=604;MSQ=25.82;RECLASSIFIED;AC=606;AN=29246;NFAM=595	SVTYPE=BND;POS=113112867;STRANDS=-+:33;IMPRECISE;CIPOS=-50,296;CIEND=-44,49;CIPOS95=-16,16;CIEND95=-5,5;MATEID=476801_1;EVENT=476801;SECONDARY;SU=33;PE=33;SR=0;ALG=PROD;AF=0.02072;NSAMP=604;MSQ=25.82;RECLASSIFIED;AC=606;AN=29246;NFAM=595
chr13	113112123	113112236	chr13	113112965	113113033	476800	13274.7	-	+	BND	LOW	476800_1	N	]chr13:113112975]N	476800_2	N	N[chr13:113112225[	SVTYPE=BND;POS=113112225;STRANDS=-+:2019;IMPRECISE;CIPOS=-101,12;CIEND=-10,58;CIPOS95=-1,1;CIEND95=-1,1;MATEID=476800_2;EVENT=476800;SU=2019;PE=2019;SR=0;ALG=PROD;AF=0.01532;NSAMP=448;MSQ=25.13;RECLASSIFIED;AC=448;AN=29246;NFAM=445	SVTYPE=BND;POS=113112975;STRANDS=-+:2019;IMPRECISE;CIPOS=-10,58;CIEND=-101,12;CIPOS95=-1,1;CIEND95=-1,1;MATEID=476800_1;EVENT=476800;SECONDARY;SU=2019;PE=2019;SR=0;ALG=PROD;AF=0.01532;NSAMP=448;MSQ=25.13;RECLASSIFIED;AC=448;AN=29246;NFAM=445
chr13	113112348	113112407	chr13	113112643	113112741	200878	35544.3	+	-	BND	LOW	200878_1	N	N[chr13:113112713[	200878_2	N	]chr13:113112378]N	SVTYPE=BND;POS=113112378;STRANDS=+-:20;IMPRECISE;CIPOS=-30,29;CIEND=-69,29;CIPOS95=-1,1;CIEND95=-40,29;MATEID=200878_2;EVENT=200878;SU=20;PE=16;SR=4;ALG=SUM;AF=0.01751;NSAMP=512;MSQ=55.44;RECLASSIFIED;AC=512;AN=29246;NFAM=505	SVTYPE=BND;POS=113112713;STRANDS=+-:20;IMPRECISE;CIPOS=-69,29;CIEND=-30,29;CIPOS95=-40,29;CIEND95=-1,1;MATEID=200878_1;EVENT=200878;SECONDARY;SU=20;PE=16;SR=4;ALG=SUM;AF=0.01751;NSAMP=512;MSQ=55.44;RECLASSIFIED;AC=512;AN=29246;NFAM=505
chr13	113112578	113112597	chr13	113113022	113113041	200881	40085.3	+	-	BND	LOW	200881_1	N	N[chr13:113113033[	200881_2	N	]chr13:113112588]N	SVTYPE=BND;POS=113112588;STRANDS=+-:4;IMPRECISE;CIPOS=-10,9;CIEND=-10,9;CIPOS95=-3,3;CIEND95=-3,3;MATEID=200881_2;EVENT=200881;SU=4;PE=3;SR=1;ALG=PROD;AF=0.01734;NSAMP=507;MSQ=62.82;RECLASSIFIED;AC=507;AN=29246;NFAM=497	SVTYPE=BND;POS=113113033;STRANDS=+-:4;IMPRECISE;CIPOS=-10,9;CIEND=-10,9;CIPOS95=-3,3;CIEND95=-3,3;MATEID=200881_1;EVENT=200881;SECONDARY;SU=4;PE=3;SR=1;ALG=PROD;AF=0.01734;NSAMP=507;MSQ=62.82;RECLASSIFIED;AC=507;AN=29246;NFAM=497
chr13	113112604	113112663	chr13	113112834	113112888	200880	32727.2	+	-	BND	LOW	200880_1	N	N[chr13:113112860[	200880_2	N	]chr13:113112634]N	SVTYPE=BND;POS=113112634;STRANDS=+-:23;IMPRECISE;CIPOS=-30,29;CIEND=-25,29;CIPOS95=-1,1;CIEND95=-3,3;MATEID=200880_2;EVENT=200880;SU=23;PE=20;SR=3;ALG=PROD;AF=0.01652;NSAMP=483;MSQ=57.09;RECLASSIFIED;AC=483;AN=29244;NFAM=474	SVTYPE=BND;POS=113112860;STRANDS=+-:23;IMPRECISE;CIPOS=-25,29;CIEND=-30,29;CIPOS95=-3,3;CIEND95=-1,1;MATEID=200880_1;EVENT=200880;SECONDARY;SU=23;PE=20;SR=3;ALG=PROD;AF=0.01652;NSAMP=483;MSQ=57.09;RECLASSIFIED;AC=483;AN=29244;NFAM=474
chr13	113115258	113115277	chr13	113115427	113115446	200882	376.05	+	-	BND	LOW	200882_1	N	N[chr13:113115438[	200882_2	N	]chr13:113115268]N	SVTYPE=BND;POS=113115268;STRANDS=+-:14;CIPOS=-10,9;CIEND=-10,9;CIPOS95=0,0;CIEND95=0,0;MATEID=200882_2;EVENT=200882;SU=14;PE=0;SR=14;ALG=PROD;AF=6.839e-05;NSAMP=2;MSQ=187.79;RECLASSIFIED;AC=2;AN=29246;NFAM=2	SVTYPE=BND;POS=113115438;STRANDS=+-:14;CIPOS=-10,9;CIEND=-10,9;CIPOS95=0,0;CIEND95=0,0;MATEID=200882_1;EVENT=200882;SECONDARY;SU=14;PE=0;SR=14;ALG=PROD;AF=6.839e-05;NSAMP=2;MSQ=187.79;RECLASSIFIED;AC=2;AN=29246;NFAM=2
chr13	113117616	113117633	chr13	113117759	113117775	200883	44.15	+	-	BND	LOW	200883_1	N	N[chr13:113117770[	200883_2	N	]chr13:113117625]N	SVTYPE=BND;POS=113117625;STRANDS=+-:4;IMPRECISE;CIPOS=-9,8;CIEND=-10,6;CIPOS95=0,0;CIEND95=-1,0;MATEID=200883_2;EVENT=200883;SU=4;PE=0;SR=4;ALG=PROD;AF=6.839e-05;NSAMP=2;MSQ=9.42;RECLASSIFIED;AC=2;AN=29246;NFAM=2	SVTYPE=BND;POS=113117770;STRANDS=+-:4;IMPRECISE;CIPOS=-10,6;CIEND=-9,8;CIPOS95=-1,0;CIEND95=0,0;MATEID=200883_1;EVENT=200883;SECONDARY;SU=4;PE=0;SR=4;ALG=PROD;AF=6.839e-05;NSAMP=2;MSQ=9.42;RECLASSIFIED;AC=2;AN=29246;NFAM=2
chr13	113136637	113136637	chr13	113136949	113136949	200885	1.50156e+07	+	-	MEI	PASS	200885	N	<DEL:ME:SINE|Alu|AluYa5>	.	.	.	SVTYPE=MEI;POS=113136637;SVLEN=-312;END=113136949;STRANDS=+-:127633;CIPOS=0,0;CIEND=0,0;CIPOS95=0,0;CIEND95=0,0;SU=127633;PE=51128;SR=76505;AF=0.7211;NSAMP=13243;MSQ=652.38;MEDGQR=3.05;Q10GQR=0.65;AC=21090;AN=29246;NFAM=12205	.
chr13	113138608	113138654	chr13	113389531	113389577	476802	239.81	-	+	BND	LOW	476802_1	N	]chr13:113389555]N	476802_2	N	N[chr13:113138633[	SVTYPE=BND;POS=113138633;STRANDS=-+:32;CIPOS=-24,22;CIEND=-24,22;CIPOS95=0,0;CIEND95=0,0;MATEID=476802_2;EVENT=476802;SU=32;PE=12;SR=20;ALG=PROD;AF=6.839e-05;NSAMP=2;MSQ=119.91;RECLASSIFIED;AC=2;AN=29246;NFAM=2	SVTYPE=BND;POS=113389555;STRANDS=-+:32;CIPOS=-24,22;CIEND=-24,22;CIPOS95=0,0;CIEND95=0,0;MATEID=476802_1;EVENT=476802;SECONDARY;SU=32;PE=12;SR=20;ALG=PROD;AF=6.839e-05;NSAMP=2;MSQ=119.91;RECLASSIFIED;AC=2;AN=29246;NFAM=2
chr13	113138708	113138767	chr13	113202886	113202934	561228	252.05	+	+	BND	LOW	561228_1	N	N]chr13:113202911]	561228_2	N	N]chr13:113138738]	SVTYPE=BND;POS=113138738;STRANDS=++:24;CIPOS=-30,29;CIEND=-25,23;CIPOS95=0,0;CIEND95=0,0;MATEID=561228_2;EVENT=561228;SU=24;PE=10;SR=14;ALG=PROD;AF=6.839e-05;NSAMP=2;MSQ=126.03;AC=2;AN=29246;NFAM=2	SVTYPE=BND;POS=113202911;STRANDS=++:24;CIPOS=-25,23;CIEND=-30,29;CIPOS95=0,0;CIEND95=0,0;MATEID=561228_1;EVENT=561228;SECONDARY;SU=24;PE=10;SR=14;ALG=PROD;AF=6.839e-05;NSAMP=2;MSQ=126.03;AC=2;AN=29246;NFAM=2
chr13	113138733	113138750	chr13	113361851	113361858	561229	161.49	-	-	BND	LOW	561229_1	N	[chr13:113361857[N	561229_2	N	[chr13:113138744[N	SVTYPE=BND;POS=113138744;STRANDS=--:16;CIPOS=-10,7;CIEND=-5,2;CIPOS95=0,0;CIEND95=0,0;MATEID=561229_2;EVENT=561229;SU=16;PE=10;SR=6;ALG=PROD;AF=3.419e-05;NSAMP=1;MSQ=161.43;AC=1;AN=29246;NFAM=1	SVTYPE=BND;POS=113361857;STRANDS=--:16;CIPOS=-5,2;CIEND=-10,7;CIPOS95=0,0;CIEND95=0,0;MATEID=561229_1;EVENT=561229;SECONDARY;SU=16;PE=10;SR=6;ALG=PROD;AF=3.419e-05;NSAMP=1;MSQ=161.43;AC=1;AN=29246;NFAM=1
chr13	113141928	113141946	chr13	113142294	113142299	476803	182.49	-	+	DUP	PASS	476803	N	<DUP>	.	.	.	SVTYPE=DUP;POS=113141938;SVLEN=359;END=113142297;STRANDS=-+:15;CIPOS=-10,8;CIEND=-3,2;CIPOS95=0,0;CIEND95=0,0;SU=15;PE=4;SR=11;ALG=PROD;AF=3.419e-05;NSAMP=1;MSQ=177.02;AC=1;AN=29246;NFAM=1	.
chr13	113142266	113142295	chr13	113142778	113142796	200886	772208.0	+	-	DEL	PASS	200886	N	<DEL>	.	.	.	SVTYPE=DEL;POS=113142294;SVLEN=-494;END=113142788;STRANDS=+-:55;CIPOS=-28,1;CIEND=-10,8;CIPOS95=0,0;CIEND95=0,0;SU=55;PE=43;SR=12;ALG=PROD;AF=0.09129;NSAMP=2365;MSQ=166.59;MEDGQR=2.09;Q10GQR=1.66;AC=2558;AN=28022;NFAM=2220	.
chr13	113142414	113142458	chr13	113142746	113142803	200888	1.2584e+06	+	-	DEL	PASS	200888	N	<DEL>	.	.	.	SVTYPE=DEL;POS=113142437;SVLEN=-339;END=113142776;STRANDS=+-:13;IMPRECISE;CIPOS=-23,21;CIEND=-30,27;CIPOS95=-1,1;CIEND95=-1,1;SU=13;PE=10;SR=3;ALG=PROD;AF=0.07274;NSAMP=297;MSQ=190.09;RETAINED;MEDGQR=2.49;Q10GQR=1.88;AC=318;AN=4372;NFAM=295	.
chr13	113154031	113154085	chr13	113154327	113154382	200893	19902.4	+	-	BND	LOW	200893_1	N	N[chr13:113154357[	200893_2	N	]chr13:113154059]N	SVTYPE=BND;POS=113154059;STRANDS=+-:13;IMPRECISE;CIPOS=-28,26;CIEND=-29,26;CIPOS95=0,0;CIEND95=-1,1;MATEID=200893_2;EVENT=200893;SU=13;PE=7;SR=6;ALG=PROD;AF=0.01741;NSAMP=507;MSQ=18.65;RETAINED;RECLASSIFIED;AC=508;AN=29180;NFAM=504	SVTYPE=BND;POS=113154357;STRANDS=+-:13;IMPRECISE;CIPOS=-29,26;CIEND=-28,26;CIPOS95=-1,1;CIEND95=0,0;MATEID=200893_1;EVENT=200893;SECONDARY;SU=13;PE=7;SR=6;ALG=PROD;AF=0.01741;NSAMP=507;MSQ=18.65;RETAINED;RECLASSIFIED;AC=508;AN=29180;NFAM=504
chr13	113154237	113154254	chr22	50270468	50270485	32573	179.1	-	+	BND	LOW	32573_1	N	]chr22:50270477]N	32573_2	N	N[chr13:113154247[	SVTYPE=BND;POS=113154247;STRANDS=-+:4;CIPOS=-9,8;CIEND=-9,8;CIPOS95=0,0;CIEND95=0,0;MATEID=32573_2;EVENT=32573;SU=4;PE=0;SR=4;ALG=PROD;AF=3.42e-05;NSAMP=1;MSQ=59.93;AC=1;AN=29242;NFAM=1	SVTYPE=BND;POS=50270477;STRANDS=-+:4;CIPOS=-9,8;CIEND=-9,8;CIPOS95=0,0;CIEND95=0,0;MATEID=32573_1;EVENT=32573;SECONDARY;SU=4;PE=0;SR=4;ALG=PROD;AF=3.42e-05;NSAMP=1;MSQ=59.93;AC=1;AN=29242;NFAM=1
chr13	113154313	113154329	chr13	113154364	113154381	200894	1664.36	+	-	BND	LOW	200894_1	N	N[chr13:113154373[	200894_2	N	]chr13:113154323]N	SVTYPE=BND;POS=113154323;STRANDS=+-:4;IMPRECISE;CIPOS=-10,6;CIEND=-8,9;CIPOS95=-1,0;CIEND95=0,1;MATEID=200894_2;EVENT=200894;SU=4;PE=0;SR=4;ALG=PROD;AF=0.0003083;NSAMP=9;MSQ=11.27;RECLASSIFIED;AC=9;AN=29196;NFAM=9	SVTYPE=BND;POS=113154373;STRANDS=+-:4;IMPRECISE;CIPOS=-8,9;CIEND=-10,6;CIPOS95=0,1;CIEND95=-1,0;MATEID=200894_1;EVENT=200894;SECONDARY;SU=4;PE=0;SR=4;ALG=PROD;AF=0.0003083;NSAMP=9;MSQ=11.27;RECLASSIFIED;AC=9;AN=29196;NFAM=9
chr13	113154979	113154996	chr14	98541825	98541842	30608	3263.43	-	+	BND	LOW	30608_1	N	]chr14:98541834]N	30608_2	N	N[chr13:113154989[	SVTYPE=BND;POS=113154989;STRANDS=-+:29;CIPOS=-9,8;CIEND=-9,8;CIPOS95=0,0;CIEND95=0,0;MATEID=30608_2;EVENT=30608;SU=29;PE=0;SR=29;ALG=PROD;AF=0.004035;NSAMP=118;MSQ=19.24;AC=118;AN=29246;NFAM=118	SVTYPE=BND;POS=98541834;STRANDS=-+:29;CIPOS=-9,8;CIEND=-9,8;CIPOS95=0,0;CIEND95=0,0;MATEID=30608_1;EVENT=30608;SECONDARY;SU=29;PE=0;SR=29;ALG=PROD;AF=0.004035;NSAMP=118;MSQ=19.24;AC=118;AN=29246;NFAM=118
chr13	113161985	113162002	chr13	113162935	113162952	200896	23464.3	+	-	BND	LOW	200896_1	N	N[chr13:113162945[	200896_2	N	]chr13:113161994]N	SVTYPE=BND;POS=113161994;STRANDS=+-:4;CIPOS=-9,8;CIEND=-9,8;CIPOS95=0,0;CIEND95=0,0;MATEID=200896_2;EVENT=200896;SU=4;PE=0;SR=4;ALG=PROD;AF=0.01881;NSAMP=540;MSQ=22.99;RETAINED;RECLASSIFIED;AC=550;AN=29246;NFAM=532	SVTYPE=BND;POS=113162945;STRANDS=+-:4;CIPOS=-9,8;CIEND=-9,8;CIPOS95=0,0;CIEND95=0,0;MATEID=200896_1;EVENT=200896;SECONDARY;SU=4;PE=0;SR=4;ALG=PROD;AF=0.01881;NSAMP=540;MSQ=22.99;RETAINED;RECLASSIFIED;AC=550;AN=29246;NFAM=532
chr13	113176444	113176455	chr13	113176537	113176548	476804	1.21213e+07	-	+	DUP	PASS	476804	N	<DUP>	.	.	.	SVTYPE=DUP;POS=113176450;SVLEN=93;END=113176543;STRANDS=-+:116;CIPOS=-6,5;CIEND=-6,5;CIPOS95=0,0;CIEND95=0,0;SU=116;PE=8;SR=108;ALG=PROD;AF=0.8847;NSAMP=14152;MSQ=530.1;AC=25873;AN=29246;NFAM=13051	.
chr13	113179695	113179714	chr13	113179750	113179769	200898	249.79	+	-	BND	LOW	200898_1	N	N[chr13:113179761[	200898_2	N	]chr13:113179705]N	SVTYPE=BND;POS=113179705;STRANDS=+-:10;CIPOS=-10,9;CIEND=-10,9;CIPOS95=0,0;CIEND95=0,0;MATEID=200898_2;EVENT=200898;SU=10;PE=0;SR=10;ALG=PROD;AF=3.419e-05;NSAMP=1;MSQ=248.73;RECLASSIFIED;AC=1;AN=29246;NFAM=1	SVTYPE=BND;POS=113179761;STRANDS=+-:10;CIPOS=-10,9;CIEND=-10,9;CIPOS95=0,0;CIEND95=0,0;MATEID=200898_1;EVENT=200898;SECONDARY;SU=10;PE=0;SR=10;ALG=PROD;AF=3.419e-05;NSAMP=1;MSQ=248.73;RECLASSIFIED;AC=1;AN=29246;NFAM=1
chr13	113186472	113186491	chr13	113186588	113186607	200899	248.99	+	-	BND	LOW	200899_1	N	N[chr13:113186599[	200899_2	N	]chr13:113186482]N	SVTYPE=BND;POS=113186482;STRANDS=+-:5;CIPOS=-10,9;CIEND=-10,9;CIPOS95=0,0;CIEND95=0,0;MATEID=200899_2;EVENT=200899;SU=5;PE=0;SR=5;ALG=PROD;AF=3.419e-05;NSAMP=1;MSQ=248.73;RECLASSIFIED;AC=1;AN=29246;NFAM=1	SVTYPE=BND;POS=113186599;STRANDS=+-:5;CIPOS=-10,9;CIEND=-10,9;CIPOS95=0,0;CIEND95=0,0;MATEID=200899_1;EVENT=200899;SECONDARY;SU=5;PE=0;SR=5;ALG=PROD;AF=3.419e-05;NSAMP=1;MSQ=248.73;RECLASSIFIED;AC=1;AN=29246;NFAM=1
chr13	113189029	113189048	chr13	113190122	113190141	200900	599.53	+	-	DEL	PASS	200900	N	<DEL>	.	.	.	SVTYPE=DEL;POS=113189039;SVLEN=-1093;END=113190132;STRANDS=+-:26;CIPOS=-10,9;CIEND=-10,9;CIPOS95=0,0;CIEND95=0,0;SU=26;PE=15;SR=11;ALG=PROD;AF=3.419e-05;NSAMP=1;MSQ=599.53;AC=1;AN=29246;NFAM=1	.
chr13	113200696	113200696	chr13	113200773	113200773	200902	108939.0	+	-	MEI	PASS	200902	N	<DEL:ME:SINE|Alu|AluYb8>	.	.	.	SVTYPE=MEI;POS=113200696;SVLEN=-77;END=113200773;STRANDS=+-:4522;CIPOS=0,0;CIEND=0,0;CIPOS95=0,0;CIEND95=0,0;SU=4522;PE=40;SR=4482;ALG=PROD;AF=0.01528;NSAMP=435;MSQ=212.06;MEDGQR=3.67;Q10GQR=3.58;AC=447;AN=29246;NFAM=421	.
chr13	113202900	113203266	chr13	113389545	113389902	561230	74.51	+	+	BND	LOW	561230_1	N	N]chr13:113389554]	561230_2	N	N]chr13:113202910]	SVTYPE=BND;POS=113202910;STRANDS=++:10;IMPRECISE;CIPOS=-10,356;CIEND=-9,348;CIPOS95=0,115;CIEND95=-1,112;MATEID=561230_2;EVENT=561230;SU=10;PE=10;SR=0;ALG=PROD;AF=3.419e-05;NSAMP=1;MSQ=74.51;AC=1;AN=29246;NFAM=1	SVTYPE=BND;POS=113389554;STRANDS=++:10;IMPRECISE;CIPOS=-9,348;CIEND=-10,356;CIPOS95=-1,112;CIEND95=0,115;MATEID=561230_1;EVENT=561230;SECONDARY;SU=10;PE=10;SR=0;ALG=PROD;AF=3.419e-05;NSAMP=1;MSQ=74.51;AC=1;AN=29246;NFAM=1
chr13	113202921	113202940	chr13	113364755	113364774	200903	62.74	+	-	BND	LOW	200903_1	N	N[chr13:113364766[	200903_2	N	]chr13:113202931]N	SVTYPE=BND;POS=113202931;STRANDS=+-:5;CIPOS=-10,9;CIEND=-10,9;CIPOS95=0,0;CIEND95=0,0;MATEID=200903_2;EVENT=200903;SU=5;PE=0;SR=5;ALG=PROD;AF=3.419e-05;NSAMP=1;MSQ=62.74;RECLASSIFIED;AC=1;AN=29246;NFAM=1	SVTYPE=BND;POS=113364766;STRANDS=+-:5;CIPOS=-10,9;CIEND=-10,9;CIPOS95=0,0;CIEND95=0,0;MATEID=200903_1;EVENT=200903;SECONDARY;SU=5;PE=0;SR=5;ALG=PROD;AF=3.419e-05;NSAMP=1;MSQ=62.74;RECLASSIFIED;AC=1;AN=29246;NFAM=1
chr13	113208574	113208593	chr13	113209062	113209100	200904	114.87	+	-	BND	LOW	200904_1	N	N[chr13:113209092[	200904_2	N	]chr13:113208584]N	SVTYPE=BND;POS=113208584;STRANDS=+-:24;CIPOS=-10,9;CIEND=-29,9;CIPOS95=0,0;CIEND95=0,0;MATEID=200904_2;EVENT=200904;SU=24;PE=0;SR=24;ALG=PROD;AF=0.0001026;NSAMP=3;MSQ=16.46;RECLASSIFIED;AC=3;AN=29246;NFAM=3	SVTYPE=BND;POS=113209092;STRANDS=+-:24;CIPOS=-29,9;CIEND=-10,9;CIPOS95=0,0;CIEND95=0,0;MATEID=200904_1;EVENT=200904;SECONDARY;SU=24;PE=0;SR=24;ALG=PROD;AF=0.0001026;NSAMP=3;MSQ=16.46;RECLASSIFIED;AC=3;AN=29246;NFAM=3
chr13	113209171	113209228	chr13	113209397	113209454	200908	71.45	+	-	BND	LOW	200908_1	N	N[chr13:113209427[	200908_2	N	]chr13:113209200]N	SVTYPE=BND;POS=113209200;STRANDS=+-:4;CIPOS=-29,28;CIEND=-29,28;CIPOS95=0,0;CIEND95=0,0;MATEID=200908_2;EVENT=200908;SU=4;PE=0;SR=4;ALG=PROD;AF=6.839e-05;NSAMP=2;MSQ=10.93;RETAINED;RECLASSIFIED;AC=2;AN=29246;NFAM=2	SVTYPE=BND;POS=113209427;STRANDS=+-:4;CIPOS=-29,28;CIEND=-29,28;CIPOS95=0,0;CIEND95=0,0;MATEID=200908_1;EVENT=200908;SECONDARY;SU=4;PE=0;SR=4;ALG=PROD;AF=6.839e-05;NSAMP=2;MSQ=10.93;RETAINED;RECLASSIFIED;AC=2;AN=29246;NFAM=2
chr13	113214763	113214990	chr13	113215768	113216056	476806	7257.29	-	+	BND	LOW	476806_1	N	]chr13:113215794]N	476806_2	N	N[chr13:113214981[	SVTYPE=BND;POS=113214981;STRANDS=-+:48;IMPRECISE;CIPOS=-217,10;CIEND=-26,262;CIPOS95=-14,10;CIEND95=-16,16;MATEID=476806_2;EVENT=476806;SU=48;PE=48;SR=0;ALG=PROD;AF=0.006155;NSAMP=180;MSQ=17.26;RECLASSIFIED;AC=180;AN=29246;NFAM=179	SVTYPE=BND;POS=113215794;STRANDS=-+:48;IMPRECISE;CIPOS=-26,262;CIEND=-217,10;CIPOS95=-16,16;CIEND95=-14,10;MATEID=476806_1;EVENT=476806;SECONDARY;SU=48;PE=48;SR=0;ALG=PROD;AF=0.006155;NSAMP=180;MSQ=17.26;RECLASSIFIED;AC=180;AN=29246;NFAM=179
chr13	113214967	113215262	chr13	113215706	113216106	200912	302.84	+	-	DEL	PASS	200912	N	<DEL>	.	.	.	SVTYPE=DEL;POS=113214977;SVLEN=-1120;END=113216097;STRANDS=+-:11;IMPRECISE;CIPOS=-10,285;CIEND=-391,9;CIPOS95=-2,78;CIEND95=-69,2;SU=11;PE=11;SR=0;ALG=PROD;AF=3.419e-05;NSAMP=1;MSQ=302.77;AC=1;AN=29246;NFAM=1	.
chr13	113215020	113215077	chr13	113215258	113215315	476805	370.12	-	+	BND	LOW	476805_1	N	]chr13:113215287]N	476805_2	N	N[chr13:113215050[	SVTYPE=BND;POS=113215050;STRANDS=-+:9;CIPOS=-29,28;CIEND=-29,28;CIPOS95=0,0;CIEND95=0,0;MATEID=476805_2;EVENT=476805;SU=9;PE=0;SR=9;ALG=PROD;AF=0.0004103;NSAMP=12;MSQ=13.52;RECLASSIFIED;AC=12;AN=29246;NFAM=12	SVTYPE=BND;POS=113215287;STRANDS=-+:9;CIPOS=-29,28;CIEND=-29,28;CIPOS95=0,0;CIEND95=0,0;MATEID=476805_1;EVENT=476805;SECONDARY;SU=9;PE=0;SR=9;ALG=PROD;AF=0.0004103;NSAMP=12;MSQ=13.52;RECLASSIFIED;AC=12;AN=29246;NFAM=12
chr13	113215130	113215177	chr13	113215186	113215233	200911	6052.4	+	-	BND	LOW	200911_1	N	N[chr13:113215211[	200911_2	N	]chr13:113215154]N	SVTYPE=BND;POS=113215154;STRANDS=+-:19;CIPOS=-24,23;CIEND=-24,23;CIPOS95=0,0;CIEND95=0,0;MATEID=200911_2;EVENT=200911;SU=19;PE=0;SR=19;ALG=PROD;AF=0.005026;NSAMP=147;MSQ=24.05;RECLASSIFIED;AC=147;AN=29246;NFAM=145	SVTYPE=BND;POS=113215211;STRANDS=+-:19;CIPOS=-24,23;CIEND=-24,23;CIPOS95=0,0;CIEND95=0,0;MATEID=200911_1;EVENT=200911;SECONDARY;SU=19;PE=0;SR=19;ALG=PROD;AF=0.005026;NSAMP=147;MSQ=24.05;RECLASSIFIED;AC=147;AN=29246;NFAM=145
chr13	113219370	113219427	chr16	63829954	63830011	30989	109.47	-	+	BND	LOW	30989_1	N	]chr16:63829983]N	30989_2	N	N[chr13:113219400[	SVTYPE=BND;POS=113219400;STRANDS=-+:9;CIPOS=-29,28;CIEND=-29,28;CIPOS95=0,0;CIEND95=0,0;MATEID=30989_2;EVENT=30989;SU=9;PE=0;SR=9;ALG=PROD;AF=3.419e-05;NSAMP=1;MSQ=38.95;AC=1;AN=29246;NFAM=1	SVTYPE=BND;POS=63829983;STRANDS=-+:9;CIPOS=-29,28;CIEND=-29,28;CIPOS95=0,0;CIEND95=0,0;MATEID=30989_1;EVENT=30989;SECONDARY;SU=9;PE=0;SR=9;ALG=PROD;AF=3.419e-05;NSAMP=1;MSQ=38.95;AC=1;AN=29246;NFAM=1
chr13	113231321	113232158	chr13	113232326	113233062	476808	1.55408e+06	-	+	BND	LOW	476808_1	N	]chr13:113232386]N	476808_2	N	N[chr13:113232110[	SVTYPE=BND;POS=113232110;STRANDS=-+:6950;IMPRECISE;CIPOS=-788,49;CIEND=-60,676;CIPOS95=-105,49;CIEND95=-7,7;MATEID=476808_2;EVENT=476808;SU=6950;PE=954;SR=5996;ALG=SUM;AF=0.252;NSAMP=7100;MSQ=141.05;RETAINED;RECLASSIFIED;AC=7369;AN=29246;NFAM=6651	SVTYPE=BND;POS=113232386;STRANDS=-+:6950;IMPRECISE;CIPOS=-60,676;CIEND=-788,49;CIPOS95=-7,7;CIEND95=-105,49;MATEID=476808_1;EVENT=476808;SECONDARY;SU=6950;PE=954;SR=5996;ALG=SUM;AF=0.252;NSAMP=7100;MSQ=141.05;RETAINED;RECLASSIFIED;AC=7369;AN=29246;NFAM=6651
chr13	113231929	113231946	chr13	113232156	113232173	476807	1.58767e+06	-	+	DUP	PASS	476807	N	<DUP>	.	.	.	SVTYPE=DUP;POS=113231938;SVLEN=227;END=113232165;STRANDS=-+:4;CIPOS=-9,8;CIEND=-9,8;CIPOS95=0,0;CIEND95=0,0;SU=4;PE=0;SR=4;ALG=PROD;AF=0.3453;NSAMP=7470;MSQ=133.5;AC=10100;AN=29246;NFAM=6914	.
chr13	113232037	113232092	chr13	113232095	113232154	200913	67.84	+	-	BND	LOW	200913_1	N	N[chr13:113232126[	200913_2	N	]chr13:113232063]N	SVTYPE=BND;POS=113232063;STRANDS=+-:8;IMPRECISE;CIPOS=-26,29;CIEND=-30,29;CIPOS95=-4,4;CIEND95=0,0;MATEID=200913_2;EVENT=200913;SU=8;PE=4;SR=4;ALG=PROD;AF=6.839e-05;NSAMP=2;MSQ=7.08;RECLASSIFIED;AC=2;AN=29246;NFAM=2	SVTYPE=BND;POS=113232126;STRANDS=+-:8;IMPRECISE;CIPOS=-30,29;CIEND=-26,29;CIPOS95=0,0;CIEND95=-4,4;MATEID=200913_1;EVENT=200913;SECONDARY;SU=8;PE=4;SR=4;ALG=PROD;AF=6.839e-05;NSAMP=2;MSQ=7.08;RECLASSIFIED;AC=2;AN=29246;NFAM=2
chr13	113232183	113232188	chr13	113232417	113232422	200917	291915.0	+	-	BND	LOW	200917_1	N	N[chr13:113232419[	200917_2	N	]chr13:113232186]N	SVTYPE=BND;POS=113232186;STRANDS=+-:229;CIPOS=-3,2;CIEND=-1,4;CIPOS95=0,0;CIEND95=0,0;MATEID=200917_2;EVENT=200917;SU=229;PE=2;SR=227;ALG=PROD;AF=0.1109;NSAMP=3243;MSQ=60.44;RETAINED;RECLASSIFIED;AC=3243;AN=29246;NFAM=3105	SVTYPE=BND;POS=113232419;STRANDS=+-:229;CIPOS=-1,4;CIEND=-3,2;CIPOS95=0,0;CIEND95=0,0;MATEID=200917_1;EVENT=200917;SECONDARY;SU=229;PE=2;SR=227;ALG=PROD;AF=0.1109;NSAMP=3243;MSQ=60.44;RETAINED;RECLASSIFIED;AC=3243;AN=29246;NFAM=3105
chr13	113260145	113260148	chr13	113260219	113260222	200918	10804.0	+	-	BND	PASS	200918_1	N	N[chr13:113260222[	200918_2	N	]chr13:113260147]N	SVTYPE=BND;POS=113260147;STRANDS=+-:359;CIPOS=-2,1;CIEND=-2,1;CIPOS95=0,0;CIEND95=0,0;MATEID=200918_2;EVENT=200918;SU=359;PE=4;SR=355;ALG=PROD;AF=0.001265;NSAMP=37;MSQ=240.18;RECLASSIFIED;AC=37;AN=29246;NFAM=36	SVTYPE=BND;POS=113260222;STRANDS=+-:359;CIPOS=-2,1;CIEND=-2,1;CIPOS95=0,0;CIEND95=0,0;MATEID=200918_1;EVENT=200918;SECONDARY;SU=359;PE=4;SR=355;ALG=PROD;AF=0.001265;NSAMP=37;MSQ=240.18;RECLASSIFIED;AC=37;AN=29246;NFAM=36
chr13	113267088	113267420	chr13	113269446	113269768	476810	88.53	-	+	DUP	PASS	476810	N	<DUP>	.	.	.	SVTYPE=DUP;POS=113267411;SVLEN=2044;END=113269455;STRANDS=-+:9;IMPRECISE;CIPOS=-323,9;CIEND=-9,313;CIPOS95=-82,2;CIEND95=-2,68;SU=9;PE=9;SR=0;ALG=PROD;AF=6.839e-05;NSAMP=2;MSQ=44.05;AC=2;AN=29246;NFAM=2	.
chr13	113284188	113284197	chr13	113284348	113284357	200919	158.82	+	-	DEL	PASS	200919	N	<DEL>	.	.	.	SVTYPE=DEL;POS=113284193;SVLEN=-160;END=113284353;STRANDS=+-:7;CIPOS=-5,4;CIEND=-5,4;CIPOS95=0,0;CIEND95=0,0;SU=7;PE=0;SR=7;ALG=PROD;AF=3.419e-05;NSAMP=1;MSQ=158.8;AC=1;AN=29246;NFAM=1	.
chr13	113288901	113288920	chr13	113295298	113295316	561231	155.67	+	+	BND	LOW	561231_1	N	N]chr13:113295307]	561231_2	N	N]chr13:113288911]	SVTYPE=BND;POS=113288911;STRANDS=++:12;IMPRECISE;CIPOS=-10,9;CIEND=-9,9;CIPOS95=-1,1;CIEND95=-1,1;MATEID=561231_2;EVENT=561231;SU=12;PE=10;SR=2;ALG=PROD;AF=3.419e-05;NSAMP=1;MSQ=155.67;AC=1;AN=29246;NFAM=1	SVTYPE=BND;POS=113295307;STRANDS=++:12;IMPRECISE;CIPOS=-9,9;CIEND=-10,9;CIPOS95=-1,1;CIEND95=-1,1;MATEID=561231_1;EVENT=561231;SECONDARY;SU=12;PE=10;SR=2;ALG=PROD;AF=3.419e-05;NSAMP=1;MSQ=155.67;AC=1;AN=29246;NFAM=1
chr13	113294875	113294894	chr13	113299297	113299302	561232	665.6	-	-	BND	PASS	561232_1	N	[chr13:113299302[N	561232_2	N	[chr13:113294886[N	SVTYPE=BND;POS=113294886;STRANDS=--:25;CIPOS=-10,9;CIEND=-4,1;CIPOS95=0,0;CIEND95=0,0;MATEID=561232_2;EVENT=561232;SU=25;PE=17;SR=8;ALG=PROD;AF=3.419e-05;NSAMP=1;MSQ=665.6;AC=1;AN=29246;NFAM=1	SVTYPE=BND;POS=113299302;STRANDS=--:25;CIPOS=-4,1;CIEND=-10,9;CIPOS95=0,0;CIEND95=0,0;MATEID=561232_1;EVENT=561232;SECONDARY;SU=25;PE=17;SR=8;ALG=PROD;AF=3.419e-05;NSAMP=1;MSQ=665.6;AC=1;AN=29246;NFAM=1
chr13	113296264	113296315	chr13	113296387	113296438	200921	461.2	+	-	DEL	PASS	200921	N	<DEL>	.	.	.	SVTYPE=DEL;POS=113296290;SVLEN=-123;END=113296413;STRANDS=+-:14;CIPOS=-26,25;CIEND=-26,25;CIPOS95=0,0;CIEND95=0,0;SU=14;PE=0;SR=14;ALG=PROD;AF=0.0001026;NSAMP=3;MSQ=153.73;AC=3;AN=29246;NFAM=3	.
chr13	113299296	113299353	chr13	113299578	113299635	200922	169.46	+	-	BND	LOW	200922_1	N	N[chr13:113299608[	200922_2	N	]chr13:113299325]N	SVTYPE=BND;POS=113299325;STRANDS=+-:8;CIPOS=-29,28;CIEND=-29,28;CIPOS95=0,0;CIEND95=0,0;MATEID=200922_2;EVENT=200922;SU=8;PE=0;SR=8;ALG=PROD;AF=0.0003077;NSAMP=9;MSQ=9.83;RECLASSIFIED;AC=9;AN=29246;NFAM=9	SVTYPE=BND;POS=113299608;STRANDS=+-:8;CIPOS=-29,28;CIEND=-29,28;CIPOS95=0,0;CIEND95=0,0;MATEID=200922_1;EVENT=200922;SECONDARY;SU=8;PE=0;SR=8;ALG=PROD;AF=0.0003077;NSAMP=9;MSQ=9.83;RECLASSIFIED;AC=9;AN=29246;NFAM=9
chr13	113301275	113301292	chr13	113301329	113301346	200923	1016.29	+	-	BND	LOW	200923_1	N	N[chr13:113301339[	200923_2	N	]chr13:113301284]N	SVTYPE=BND;POS=113301284;STRANDS=+-:33;CIPOS=-9,8;CIEND=-9,8;CIPOS95=0,0;CIEND95=0,0;MATEID=200923_2;EVENT=200923;SU=33;PE=0;SR=33;ALG=PROD;AF=0.000171;NSAMP=5;MSQ=166.69;RECLASSIFIED;AC=5;AN=29246;NFAM=5	SVTYPE=BND;POS=113301339;STRANDS=+-:33;CIPOS=-9,8;CIEND=-9,8;CIPOS95=0,0;CIEND95=0,0;MATEID=200923_1;EVENT=200923;SECONDARY;SU=33;PE=0;SR=33;ALG=PROD;AF=0.000171;NSAMP=5;MSQ=166.69;RECLASSIFIED;AC=5;AN=29246;NFAM=5
chr13	113309215	113309232	chr13	113309320	113309337	200924	80.78	+	-	DEL	PASS	200924	N	<DEL>	.	.	.	SVTYPE=DEL;POS=113309224;SVLEN=-105;END=113309329;STRANDS=+-:4;CIPOS=-9,8;CIEND=-9,8;CIPOS95=0,0;CIEND95=0,0;SU=4;PE=0;SR=4;ALG=PROD;AF=3.419e-05;NSAMP=1;MSQ=80.78;AC=1;AN=29246;NFAM=1	.
chr13	113310876	113310885	chr13	113310926	113310935	200925	254.99	+	-	BND	PASS	200925_1	N	N[chr13:113310932[	200925_2	N	]chr13:113310881]N	SVTYPE=BND;POS=113310881;STRANDS=+-:7;CIPOS=-5,4;CIEND=-5,4;CIPOS95=0,0;CIEND95=0,0;MATEID=200925_2;EVENT=200925;SU=7;PE=0;SR=7;ALG=PROD;AF=3.419e-05;NSAMP=1;MSQ=254.8;RECLASSIFIED;AC=1;AN=29246;NFAM=1	SVTYPE=BND;POS=113310932;STRANDS=+-:7;CIPOS=-5,4;CIEND=-5,4;CIPOS95=0,0;CIEND95=0,0;MATEID=200925_1;EVENT=200925;SECONDARY;SU=7;PE=0;SR=7;ALG=PROD;AF=3.419e-05;NSAMP=1;MSQ=254.8;RECLASSIFIED;AC=1;AN=29246;NFAM=1
chr13	113312821	113312880	chr13	113314279	113314338	200926	2916.37	+	-	DEL	PASS	200926	N	<DEL>	.	.	.	SVTYPE=DEL;POS=113312851;SVLEN=-1456;END=113314307;STRANDS=+-:78;CIPOS=-30,29;CIEND=-28,31;CIPOS95=0,0;CIEND95=0,0;SU=78;PE=50;SR=28;ALG=PROD;AF=0.0002735;NSAMP=8;MSQ=364.54;AC=8;AN=29246;NFAM=8	.
chr13	113313273	113313836	chr13	113315114	113315706	476812	2600.53	-	+	BND	LOW	476812_1	N	]chr13:113315124]N	476812_2	N	N[chr13:113313828[	SVTYPE=BND;POS=113313828;STRANDS=-+:4;IMPRECISE;CIPOS=-554,9;CIEND=-10,582;CIPOS95=-169,2;CIEND95=-1,185;MATEID=476812_2;EVENT=476812;SU=4;PE=4;SR=0;ALG=PROD;AF=0.003009;NSAMP=88;MSQ=11.78;RECLASSIFIED;AC=88;AN=29246;NFAM=88	SVTYPE=BND;POS=113315124;STRANDS=-+:4;IMPRECISE;CIPOS=-10,582;CIEND=-554,9;CIPOS95=-1,185;CIEND95=-169,2;MATEID=476812_1;EVENT=476812;SECONDARY;SU=4;PE=4;SR=0;ALG=PROD;AF=0.003009;NSAMP=88;MSQ=11.78;RECLASSIFIED;AC=88;AN=29246;NFAM=88
chr13	113313589	113313920	chr13	113314935	113315243	200928	1993.53	+	-	DEL	PASS	200928	N	<DEL>	.	.	.	SVTYPE=DEL;POS=113313624;SVLEN=-1584;END=113315208;STRANDS=+-:37;IMPRECISE;CIPOS=-35,296;CIEND=-273,35;CIPOS95=-20,20;CIEND95=-32,32;SU=37;PE=37;SR=0;ALG=PROD;AF=0.0002393;NSAMP=7;MSQ=284.71;RETAINED;AC=7;AN=29246;NFAM=7	.
chr13	113315419	113315478	chr13	113318800	113318857	200929	1773.65	+	-	DEL	PASS	200929	N	<DEL>	.	.	.	SVTYPE=DEL;POS=113315449;SVLEN=-3381;END=113318830;STRANDS=+-:71;IMPRECISE;CIPOS=-30,29;CIEND=-30,27;CIPOS95=-1,1;CIEND95=-1,1;SU=71;PE=68;SR=3;ALG=PROD;AF=3.419e-05;NSAMP=1;MSQ=317.42;AC=1;AN=29246;NFAM=1	.
chr13	113322673	113322690	chr13	113322860	113322877	200930	3863.98	+	-	BND	LOW	200930_1	N	N[chr13:113322870[	200930_2	N	]chr13:113322682]N	SVTYPE=BND;POS=113322682;STRANDS=+-:4;CIPOS=-9,8;CIEND=-9,8;CIPOS95=0,0;CIEND95=0,0;MATEID=200930_2;EVENT=200930;SU=4;PE=0;SR=4;ALG=PROD;AF=0.004274;NSAMP=125;MSQ=14.33;RECLASSIFIED;AC=125;AN=29246;NFAM=125	SVTYPE=BND;POS=113322870;STRANDS=+-:4;CIPOS=-9,8;CIEND=-9,8;CIPOS95=0,0;CIEND95=0,0;MATEID=200930_1;EVENT=200930;SECONDARY;SU=4;PE=0;SR=4;ALG=PROD;AF=0.004274;NSAMP=125;MSQ=14.33;RECLASSIFIED;AC=125;AN=29246;NFAM=125
chr13	113323154	113323569	chr13	113366223	113366423	476813	200.25	-	+	DUP	PASS	476813	N	<DUP>	.	.	.	SVTYPE=DUP;POS=113323560;SVLEN=42670;END=113366230;STRANDS=-+:20;IMPRECISE;CIPOS=-406,9;CIEND=-7,193;CIPOS95=-67,0;CIEND95=0,43;SU=20;PE=20;SR=0;ALG=PROD;AF=3.419e-05;NSAMP=1;MSQ=199.34;AC=1;AN=29246;NFAM=1	.
chr13	113329964	113330321	chr13	113330448	113331023	200931	38927.1	+	-	BND	LOW	200931_1	N	N[chr13:113330479[	200931_2	N	]chr13:113330019]N	SVTYPE=BND;POS=113330019;STRANDS=+-:14;IMPRECISE;CIPOS=-55,302;CIEND=-30,545;CIPOS95=-36,36;CIEND95=-30,509;MATEID=200931_2;EVENT=200931;SU=14;PE=13;SR=1;ALG=SUM;AF=0.01282;NSAMP=375;MSQ=87.25;RECLASSIFIED;AC=375;AN=29246;NFAM=363	SVTYPE=BND;POS=113330479;STRANDS=+-:14;IMPRECISE;CIPOS=-30,545;CIEND=-55,302;CIPOS95=-30,509;CIEND95=-36,36;MATEID=200931_1;EVENT=200931;SECONDARY;SU=14;PE=13;SR=1;ALG=SUM;AF=0.01282;NSAMP=375;MSQ=87.25;RECLASSIFIED;AC=375;AN=29246;NFAM=363
chr13	113332582	113332597	chr13	113333908	113333925	200932	182.6	+	-	DEL	PASS	200932	N	<DEL>	.	.	.	SVTYPE=DEL;POS=113332588;SVLEN=-1330;END=113333918;STRANDS=+-:10;IMPRECISE;CIPOS=-6,9;CIEND=-10,7;CIPOS95=-1,1;CIEND95=-1,0;SU=10;PE=7;SR=3;ALG=PROD;AF=3.419e-05;NSAMP=1;MSQ=182.6;AC=1;AN=29246;NFAM=1	.
chr13	113336339	113336356	chr17	2010749	2010766	31203	26.3	-	+	BND	LOW	31203_1	N	]chr17:2010758]N	31203_2	N	N[chr13:113336349[	SVTYPE=BND;POS=113336349;STRANDS=-+:4;CIPOS=-9,8;CIEND=-9,8;CIPOS95=0,0;CIEND95=0,0;MATEID=31203_2;EVENT=31203;SU=4;PE=0;SR=4;ALG=PROD;AF=3.419e-05;NSAMP=1;MSQ=6.78;AC=1;AN=29246;NFAM=1	SVTYPE=BND;POS=2010758;STRANDS=-+:4;CIPOS=-9,8;CIEND=-9,8;CIPOS95=0,0;CIEND95=0,0;MATEID=31203_1;EVENT=31203;SECONDARY;SU=4;PE=0;SR=4;ALG=PROD;AF=3.419e-05;NSAMP=1;MSQ=6.78;AC=1;AN=29246;NFAM=1
chr13	113340037	113340086	chr13	113340386	113340435	200934	6757.13	+	-	BND	LOW	200934_1	N	N[chr13:113340412[	200934_2	N	]chr13:113340062]N	SVTYPE=BND;POS=113340062;STRANDS=+-:361;CIPOS=-25,24;CIEND=-25,24;CIPOS95=0,0;CIEND95=0,0;MATEID=200934_2;EVENT=200934;SU=361;PE=0;SR=361;ALG=PROD;AF=0.005095;NSAMP=149;MSQ=44.87;RECLASSIFIED;AC=149;AN=29246;NFAM=149	SVTYPE=BND;POS=113340412;STRANDS=+-:361;CIPOS=-25,24;CIEND=-25,24;CIPOS95=0,0;CIEND95=0,0;MATEID=200934_1;EVENT=200934;SECONDARY;SU=361;PE=0;SR=361;ALG=PROD;AF=0.005095;NSAMP=149;MSQ=44.87;RECLASSIFIED;AC=149;AN=29246;NFAM=149
chr13	113344870	113344889	chr13	113373609	113373628	476814	184.84	-	+	DUP	PASS	476814	N	<DUP>	.	.	.	SVTYPE=DUP;POS=113344880;SVLEN=28739;END=113373619;STRANDS=-+:21;CIPOS=-10,9;CIEND=-10,9;CIPOS95=0,0;CIEND95=0,0;SU=21;PE=9;SR=12;ALG=PROD;AF=3.419e-05;NSAMP=1;MSQ=184.53;AC=1;AN=29246;NFAM=1	.
chr13	113345915	113345972	chr13	113346477	113346514	476816	369332.0	-	+	DUP	PASS	476816	N	<DUP>	.	.	.	SVTYPE=DUP;POS=113345944;SVLEN=544;END=113346488;STRANDS=-+:25;CIPOS=-29,28;CIEND=-11,26;CIPOS95=0,0;CIEND95=0,0;SU=25;PE=14;SR=11;ALG=PROD;AF=0.2402;NSAMP=6521;MSQ=37.47;AC=7025;AN=29246;NFAM=6078	.
chr13	113345934	113345953	chr13	113346272	113346291	476815	185369.0	-	+	DUP	PASS	476815	N	<DUP>	.	.	.	SVTYPE=DUP;POS=113345944;SVLEN=338;END=113346282;STRANDS=-+:5;CIPOS=-10,9;CIEND=-10,9;CIPOS95=0,0;CIEND95=0,0;SU=5;PE=0;SR=5;ALG=PROD;AF=0.1447;NSAMP=4151;MSQ=29.69;AC=4232;AN=29246;NFAM=3959	.
chr13	113345982	113346099	chr13	113346107	113346198	200936	515084.0	+	-	BND	LOW	200936_1	N	N[chr13:113346140[	200936_2	N	]chr13:113346070]N	SVTYPE=BND;POS=113346070;STRANDS=+-:19;IMPRECISE;CIPOS=-88,29;CIEND=-32,59;CIPOS95=-59,29;CIEND95=-32,37;MATEID=200936_2;EVENT=200936;SU=19;PE=15;SR=4;ALG=SUM;AF=0.2497;NSAMP=7302;MSQ=41.42;RETAINED;RECLASSIFIED;AC=7302;AN=29244;NFAM=6877	SVTYPE=BND;POS=113346140;STRANDS=+-:19;IMPRECISE;CIPOS=-32,59;CIEND=-88,29;CIPOS95=-32,37;CIEND95=-59,29;MATEID=200936_1;EVENT=200936;SECONDARY;SU=19;PE=15;SR=4;ALG=SUM;AF=0.2497;NSAMP=7302;MSQ=41.42;RETAINED;RECLASSIFIED;AC=7302;AN=29244;NFAM=6877
chr13	113346429	113346594	chr13	113346740	113346884	200954	3.18296e+06	+	-	BND	LOW	200954_1	N	N[chr13:113346791[	200954_2	N	]chr13:113346486]N	SVTYPE=BND;POS=113346486;STRANDS=+-:33;IMPRECISE;CIPOS=-57,108;CIEND=-50,94;CIPOS95=-57,61;CIEND95=-46,46;MATEID=200954_2;EVENT=200954;SU=33;PE=29;SR=4;ALG=SUM;AF=0.5112;NSAMP=12994;MSQ=126.73;RETAINED;RECLASSIFIED;AC=14947;AN=29238;NFAM=11937	SVTYPE=BND;POS=113346791;STRANDS=+-:33;IMPRECISE;CIPOS=-50,94;CIEND=-57,108;CIPOS95=-46,46;CIEND95=-57,61;MATEID=200954_1;EVENT=200954;SECONDARY;SU=33;PE=29;SR=4;ALG=SUM;AF=0.5112;NSAMP=12994;MSQ=126.73;RETAINED;RECLASSIFIED;AC=14947;AN=29238;NFAM=11937
chr13	113346438	113347728	chr13	113347474	113348728	476823	2.39036e+06	-	+	DUP	PASS	476823	N	<DUP>	.	.	.	SVTYPE=DUP;POS=113347296;SVLEN=606;END=113347902;STRANDS=-+:11727;IMPRECISE;CIPOS=-858,432;CIEND=-428,826;CIPOS95=-335,335;CIEND95=-164,164;SU=11727;PE=11720;SR=7;ALG=SUM;AF=0.5772;NSAMP=11515;MSQ=129.92;RETAINED;AC=16882;AN=29246;NFAM=10575	.
chr13	113349059	113349116	chr13	113349363	113349420	200973	136.6	+	-	BND	LOW	200973_1	N	N[chr13:113349393[	200973_2	N	]chr13:113349088]N	SVTYPE=BND;POS=113349088;STRANDS=+-:8;CIPOS=-29,28;CIEND=-29,28;CIPOS95=0,0;CIEND95=0,0;MATEID=200973_2;EVENT=200973;SU=8;PE=0;SR=8;ALG=PROD;AF=0.0002052;NSAMP=6;MSQ=21.33;RECLASSIFIED;AC=6;AN=29246;NFAM=6	SVTYPE=BND;POS=113349393;STRANDS=+-:8;CIPOS=-29,28;CIEND=-29,28;CIPOS95=0,0;CIEND95=0,0;MATEID=200973_1;EVENT=200973;SECONDARY;SU=8;PE=0;SR=8;ALG=PROD;AF=0.0002052;NSAMP=6;MSQ=21.33;RECLASSIFIED;AC=6;AN=29246;NFAM=6
chr13	113350505	113350520	chr21	41584283	41584299	32444	218625.0	-	+	BND	LOW	32444_1	N	]chr21:41584291]N	32444_2	N	N[chr13:113350515[	SVTYPE=BND;POS=113350515;STRANDS=-+:5;IMPRECISE;CIPOS=-9,6;CIEND=-8,8;CIPOS95=0,1;CIEND95=0,0;MATEID=32444_2;EVENT=32444;SU=5;PE=1;SR=4;ALG=PROD;AF=0.1576;NSAMP=4610;MSQ=27.91;AC=4610;AN=29246;NFAM=4376	SVTYPE=BND;POS=41584291;STRANDS=-+:5;IMPRECISE;CIPOS=-8,8;CIEND=-9,6;CIPOS95=0,0;CIEND95=0,1;MATEID=32444_1;EVENT=32444;SECONDARY;SU=5;PE=1;SR=4;ALG=PROD;AF=0.1576;NSAMP=4610;MSQ=27.91;AC=4610;AN=29246;NFAM=4376
chr13	113350556	113350558	chr18	78238623	78238624	31678	27418.2	+	+	BND	LOW	31678_1	N	N]chr18:78238623]	31678_2	N	N]chr13:113350558]	SVTYPE=BND;POS=113350558;STRANDS=++:1320;CIPOS=-2,0;CIEND=0,1;CIPOS95=0,0;CIEND95=0,0;MATEID=31678_2;EVENT=31678;SU=1320;PE=14;SR=1306;ALG=PROD;AF=0.01703;NSAMP=498;MSQ=41.99;AC=498;AN=29246;NFAM=494	SVTYPE=BND;POS=78238623;STRANDS=++:1320;CIPOS=0,1;CIEND=-2,0;CIPOS95=0,0;CIEND95=0,0;MATEID=31678_1;EVENT=31678;SECONDARY;SU=1320;PE=14;SR=1306;ALG=PROD;AF=0.01703;NSAMP=498;MSQ=41.99;AC=498;AN=29246;NFAM=494
chr13	113352346	113352871	chrX	51275773	51276392	32782	494.14	+	+	BND	LOW	32782_1	N	N]chrX:51275803]	32782_2	N	N]chr13:113352376]	SVTYPE=BND;POS=113352376;STRANDS=++:12;IMPRECISE;CIPOS=-30,495;CIEND=-30,589;CIPOS95=-30,56;CIEND95=-30,83;MATEID=32782_2;EVENT=32782;SU=12;PE=12;SR=0;ALG=PROD;AF=0.0007864;NSAMP=23;MSQ=11.82;AC=23;AN=29246;NFAM=23	SVTYPE=BND;POS=51275803;STRANDS=++:12;IMPRECISE;CIPOS=-30,589;CIEND=-30,495;CIPOS95=-30,83;CIEND95=-30,56;MATEID=32782_1;EVENT=32782;SECONDARY;SU=12;PE=12;SR=0;ALG=PROD;AF=0.0007864;NSAMP=23;MSQ=11.82;AC=23;AN=29246;NFAM=23
chr13	113360916	113360975	chr13	113361576	113361621	200975	1394.14	+	-	DEL	PASS	200975	N	<DEL>	.	.	.	SVTYPE=DEL;POS=113360946;SVLEN=-654;END=113361600;STRANDS=+-:45;CIPOS=-30,29;CIEND=-24,21;CIPOS95=0,0;CIEND95=0,0;SU=45;PE=30;SR=15;ALG=PROD;AF=6.839e-05;NSAMP=2;MSQ=683.54;AC=2;AN=29246;NFAM=2	.
chr13	113363595	113363614	chr13	113366528	113366536	200976	284.68	+	-	DEL	PASS	200976	N	<DEL>	.	.	.	SVTYPE=DEL;POS=113363605;SVLEN=-2928;END=113366533;STRANDS=+-:16;CIPOS=-10,9;CIEND=-5,3;CIPOS95=0,0;CIEND95=0,0;SU=16;PE=9;SR=7;ALG=PROD;AF=3.419e-05;NSAMP=1;MSQ=284.61;AC=1;AN=29246;NFAM=1	.
chr13	113363847	113363862	chr13	113364755	113364771	200977	430.75	+	-	BND	LOW	200977_1	N	N[chr13:113364766[	200977_2	N	]chr13:113363856]N	SVTYPE=BND;POS=113363856;STRANDS=+-:12;IMPRECISE;CIPOS=-9,6;CIEND=-10,6;CIPOS95=-1,2;CIEND95=-1,0;MATEID=200977_2;EVENT=200977;SU=12;PE=10;SR=2;ALG=PROD;AF=6.839e-05;NSAMP=2;MSQ=215.38;RECLASSIFIED;AC=2;AN=29246;NFAM=2	SVTYPE=BND;POS=113364766;STRANDS=+-:12;IMPRECISE;CIPOS=-10,6;CIEND=-9,6;CIPOS95=-1,0;CIEND95=-1,2;MATEID=200977_1;EVENT=200977;SECONDARY;SU=12;PE=10;SR=2;ALG=PROD;AF=6.839e-05;NSAMP=2;MSQ=215.38;RECLASSIFIED;AC=2;AN=29246;NFAM=2
chr13	113364149	113364167	chr13	113364222	113364233	200978	1141.68	+	-	BND	LOW	200978_1	N	N[chr13:113364225[	200978_2	N	]chr13:113364158]N	SVTYPE=BND;POS=113364158;STRANDS=+-:4;IMPRECISE;CIPOS=-9,9;CIEND=-2,9;CIPOS95=0,1;CIEND95=0,8;MATEID=200978_2;EVENT=200978;SU=4;PE=0;SR=4;ALG=PROD;AF=0.0007188;NSAMP=21;MSQ=15.17;RECLASSIFIED;AC=21;AN=29214;NFAM=21	SVTYPE=BND;POS=113364225;STRANDS=+-:4;IMPRECISE;CIPOS=-2,9;CIEND=-9,9;CIPOS95=0,8;CIEND95=0,1;MATEID=200978_1;EVENT=200978;SECONDARY;SU=4;PE=0;SR=4;ALG=PROD;AF=0.0007188;NSAMP=21;MSQ=15.17;RECLASSIFIED;AC=21;AN=29214;NFAM=21
chr13	113364155	113364172	chr13	113364445	113364456	200979	429691.0	+	-	BND	LOW	200979_1	N	N[chr13:113364449[	200979_2	N	]chr13:113364172]N	SVTYPE=BND;POS=113364172;STRANDS=+-:29;CIPOS=-17,0;CIEND=-3,8;CIPOS95=0,0;CIEND95=0,0;MATEID=200979_2;EVENT=200979;SU=29;PE=0;SR=29;ALG=PROD;AF=0.2892;NSAMP=8376;MSQ=31.71;RECLASSIFIED;AC=8456;AN=29244;NFAM=7913	SVTYPE=BND;POS=113364449;STRANDS=+-:29;CIPOS=-3,8;CIEND=-17,0;CIPOS95=0,0;CIEND95=0,0;MATEID=200979_1;EVENT=200979;SECONDARY;SU=29;PE=0;SR=29;ALG=PROD;AF=0.2892;NSAMP=8376;MSQ=31.71;RECLASSIFIED;AC=8456;AN=29244;NFAM=7913
chr13	113364203	113364260	chr13	113364421	113364478	476837	55386.6	-	+	BND	LOW	476837_1	N	]chr13:113364450]N	476837_2	N	N[chr13:113364233[	SVTYPE=BND;POS=113364233;STRANDS=-+:8;CIPOS=-29,28;CIEND=-29,28;CIPOS95=0,0;CIEND95=0,0;MATEID=476837_2;EVENT=476837;SU=8;PE=1;SR=7;ALG=PROD;AF=0.09585;NSAMP=2544;MSQ=12.32;RETAINED;RECLASSIFIED;AC=2803;AN=29244;NFAM=2441	SVTYPE=BND;POS=113364450;STRANDS=-+:8;CIPOS=-29,28;CIEND=-29,28;CIPOS95=0,0;CIEND95=0,0;MATEID=476837_1;EVENT=476837;SECONDARY;SU=8;PE=1;SR=7;ALG=PROD;AF=0.09585;NSAMP=2544;MSQ=12.32;RETAINED;RECLASSIFIED;AC=2803;AN=29244;NFAM=2441
chr13	113364335	113364352	chr13	113364434	113364451	200981	2.18208e+06	+	-	BND	LOW	200981_1	N	N[chr13:113364444[	200981_2	N	]chr13:113364344]N	SVTYPE=BND;POS=113364344;STRANDS=+-:4;CIPOS=-9,8;CIEND=-9,8;CIPOS95=0,0;CIEND95=0,0;MATEID=200981_2;EVENT=200981;SU=4;PE=0;SR=4;ALG=PROD;AF=0.5831;NSAMP=14312;MSQ=92.81;RETAINED;RECLASSIFIED;AC=17050;AN=29242;NFAM=13213	SVTYPE=BND;POS=113364444;STRANDS=+-:4;CIPOS=-9,8;CIEND=-9,8;CIPOS95=0,0;CIEND95=0,0;MATEID=200981_1;EVENT=200981;SECONDARY;SU=4;PE=0;SR=4;ALG=PROD;AF=0.5831;NSAMP=14312;MSQ=92.81;RETAINED;RECLASSIFIED;AC=17050;AN=29242;NFAM=13213
chr13	113369980	113370490	chr13	113372181	113372649	476838	355.21	-	+	DUP	PASS	476838	N	<DUP>	.	.	.	SVTYPE=DUP;POS=113370461;SVLEN=1750;END=113372211;STRANDS=-+:19;IMPRECISE;CIPOS=-481,29;CIEND=-30,438;CIPOS95=-52,29;CIEND95=-30,38;SU=19;PE=19;SR=0;ALG=PROD;AF=0.0005129;NSAMP=15;MSQ=9.93;AC=15;AN=29246;NFAM=15	.
chr13	113370151	113370159	chr13	113370542	113370548	200982	631.82	+	-	BND	LOW	200982_1	N	N[chr13:113370547[	200982_2	N	]chr13:113370156]N	SVTYPE=BND;POS=113370156;STRANDS=+-:12;CIPOS=-5,3;CIEND=-4,2;CIPOS95=0,0;CIEND95=0,0;MATEID=200982_2;EVENT=200982;SU=12;PE=3;SR=9;ALG=PROD;AF=0.0001368;NSAMP=4;MSQ=145.45;RECLASSIFIED;AC=4;AN=29246;NFAM=4	SVTYPE=BND;POS=113370547;STRANDS=+-:12;CIPOS=-4,2;CIEND=-5,3;CIPOS95=0,0;CIEND95=0,0;MATEID=200982_1;EVENT=200982;SECONDARY;SU=12;PE=3;SR=9;ALG=PROD;AF=0.0001368;NSAMP=4;MSQ=145.45;RECLASSIFIED;AC=4;AN=29246;NFAM=4
chr13	113371428	113371447	chr13	113371856	113371872	200984	21301.9	+	-	BND	LOW	200984_1	N	N[chr13:113371867[	200984_2	N	]chr13:113371438]N	SVTYPE=BND;POS=113371438;STRANDS=+-:19;IMPRECISE;CIPOS=-10,9;CIEND=-10,6;CIPOS95=-1,1;CIEND95=-1,0;MATEID=200984_2;EVENT=200984;SU=19;PE=16;SR=3;ALG=PROD;AF=0.01771;NSAMP=514;MSQ=24.03;RECLASSIFIED;AC=518;AN=29246;NFAM=512	SVTYPE=BND;POS=113371867;STRANDS=+-:19;IMPRECISE;CIPOS=-10,6;CIEND=-10,9;CIPOS95=-1,0;CIEND95=-1,1;MATEID=200984_1;EVENT=200984;SECONDARY;SU=19;PE=16;SR=3;ALG=PROD;AF=0.01771;NSAMP=514;MSQ=24.03;RECLASSIFIED;AC=518;AN=29246;NFAM=512
chr13	113375185	113376121	chr13	113375421	113376244	200985	3203.07	+	-	BND	LOW	200985_1	N	N[chr13:113376236[	200985_2	N	]chr13:113375195]N	SVTYPE=BND;POS=113375195;STRANDS=+-:4;IMPRECISE;CIPOS=-10,926;CIEND=-814,9;CIPOS95=-1,211;CIEND95=-204,2;MATEID=200985_2;EVENT=200985;SU=4;PE=4;SR=0;ALG=PROD;AF=0.001539;NSAMP=45;MSQ=50.84;RECLASSIFIED;AC=45;AN=29246;NFAM=45	SVTYPE=BND;POS=113376236;STRANDS=+-:4;IMPRECISE;CIPOS=-814,9;CIEND=-10,926;CIPOS95=-204,2;CIEND95=-1,211;MATEID=200985_1;EVENT=200985;SECONDARY;SU=4;PE=4;SR=0;ALG=PROD;AF=0.001539;NSAMP=45;MSQ=50.84;RECLASSIFIED;AC=45;AN=29246;NFAM=45
chr13	113377305	113378204	chr13	113378164	113378765	200986	1855.66	+	-	DEL	PASS	200986	N	<DEL>	.	.	.	SVTYPE=DEL;POS=113377699;SVLEN=-1008;END=113378707;STRANDS=+-:52;IMPRECISE;CIPOS=-394,505;CIEND=-543,58;CIPOS95=-359,359;CIEND95=-125,58;SU=52;PE=52;SR=0;ALG=SUM;AF=0.0001368;NSAMP=4;MSQ=221.7;RETAINED;AC=4;AN=29236;NFAM=3	.
chr13	113377685	113377705	chr13	113381964	113381989	200988	247337.0	+	-	DEL	PASS	200988	N	<DEL>	.	.	.	SVTYPE=DEL;POS=113377690;SVLEN=-4284;END=113381974;STRANDS=+-:11469;CIPOS=-5,15;CIEND=-10,15;CIPOS95=0,0;CIEND95=0,0;SU=11469;PE=11469;SR=0;ALG=PROD;AF=0.02458;NSAMP=661;MSQ=181.38;MEDGQR=3.68;Q10GQR=3.43;AC=719;AN=29246;NFAM=630	.
chr13	113380640	113380659	chr13	113382442	113382461	200991	581.37	+	-	DEL	PASS	200991	N	<DEL>	.	.	.	SVTYPE=DEL;POS=113380650;SVLEN=-1802;END=113382452;STRANDS=+-:19;CIPOS=-10,9;CIEND=-10,9;CIPOS95=0,0;CIEND95=0,0;SU=19;PE=7;SR=12;ALG=PROD;AF=3.419e-05;NSAMP=1;MSQ=581.37;AC=1;AN=29246;NFAM=1	.
chr13	113381490	113381509	chr13	113511526	113511529	476839	384.61	-	+	DUP	PASS	476839	N	<DUP>	.	.	.	SVTYPE=DUP;POS=113381500;SVLEN=130028;END=113511528;STRANDS=-+:37;CIPOS=-10,9;CIEND=-2,1;CIPOS95=0,0;CIEND95=0,0;SU=37;PE=19;SR=18;ALG=PROD;AF=3.419e-05;NSAMP=1;MSQ=383.69;AC=1;AN=29246;NFAM=1	.
chr13	113395784	113395835	chr13	113399999	113400290	200993	66879.3	+	-	DEL	PASS	200993	N	<DEL>	.	.	.	SVTYPE=DEL;POS=113395814;SVLEN=-4447;END=113400261;STRANDS=+-:6;IMPRECISE;CIPOS=-30,21;CIEND=-262,29;CIPOS95=-1,1;CIEND95=-75,29;SU=6;PE=6;SR=0;ALG=PROD;AF=0.01959;NSAMP=570;MSQ=47.01;RETAINED;MEDGQR=1.62;Q10GQR=1.55;AC=573;AN=29246;NFAM=555	.
chr13	113400451	113400485	chr13	113402764	113402803	200994	1534.13	+	-	DEL	PASS	200994	N	<DEL>	.	.	.	SVTYPE=DEL;POS=113400476;SVLEN=-2298;END=113402774;STRANDS=+-:64;CIPOS=-25,9;CIEND=-10,29;CIPOS95=0,0;CIEND95=0,0;SU=64;PE=39;SR=25;ALG=PROD;AF=3.419e-05;NSAMP=1;MSQ=524.51;AC=1;AN=29246;NFAM=1	.
chr13	113403223	113403918	chr13	113404245	113404785	476842	344301.0	-	+	BND	LOW	476842_1	N	]chr13:113404360]N	476842_2	N	N[chr13:113403864[	SVTYPE=BND;POS=113403864;STRANDS=-+:118;IMPRECISE;CIPOS=-640,55;CIEND=-115,425;CIPOS95=-86,55;CIEND95=-65,65;MATEID=476842_2;EVENT=476842;SU=118;PE=102;SR=16;ALG=SUM;AF=0.1737;NSAMP=5078;MSQ=55.99;RETAINED;RECLASSIFIED;AC=5081;AN=29246;NFAM=4930	SVTYPE=BND;POS=113404360;STRANDS=-+:118;IMPRECISE;CIPOS=-115,425;CIEND=-640,55;CIPOS95=-65,65;CIEND95=-86,55;MATEID=476842_1;EVENT=476842;SECONDARY;SU=118;PE=102;SR=16;ALG=SUM;AF=0.1737;NSAMP=5078;MSQ=55.99;RETAINED;RECLASSIFIED;AC=5081;AN=29246;NFAM=4930
chr13	113404321	113404338	chr13	113404622	113404640	200995	330.85	+	-	BND	LOW	200995_1	N	N[chr13:113404633[	200995_2	N	]chr13:113404330]N	SVTYPE=BND;POS=113404330;STRANDS=+-:4;IMPRECISE;CIPOS=-9,8;CIEND=-10,8;CIPOS95=0,1;CIEND95=-1,0;MATEID=200995_2;EVENT=200995;SU=4;PE=0;SR=4;ALG=PROD;AF=0.0002393;NSAMP=7;MSQ=24.81;RECLASSIFIED;AC=7;AN=29246;NFAM=7	SVTYPE=BND;POS=113404633;STRANDS=+-:4;IMPRECISE;CIPOS=-10,8;CIEND=-9,8;CIPOS95=-1,0;CIEND95=0,1;MATEID=200995_1;EVENT=200995;SECONDARY;SU=4;PE=0;SR=4;ALG=PROD;AF=0.0002393;NSAMP=7;MSQ=24.81;RECLASSIFIED;AC=7;AN=29246;NFAM=7
chr13	113407997	113408014	chr13	113421115	113421134	200996	404.59	+	-	DEL	PASS	200996	N	<DEL>	.	.	.	SVTYPE=DEL;POS=113408007;SVLEN=-13118;END=113421125;STRANDS=+-:17;CIPOS=-10,7;CIEND=-10,9;CIPOS95=0,0;CIEND95=0,0;SU=17;PE=8;SR=9;ALG=PROD;AF=3.419e-05;NSAMP=1;MSQ=404.59;AC=1;AN=29246;NFAM=1	.
chr13	113408867	113408884	chr13	113408954	113408971	200997	3313.5	+	-	BND	LOW	200997_1	N	N[chr13:113408965[	200997_2	N	]chr13:113408876]N	SVTYPE=BND;POS=113408876;STRANDS=+-:4;IMPRECISE;CIPOS=-9,8;CIEND=-10,7;CIPOS95=0,0;CIEND95=-2,0;MATEID=200997_2;EVENT=200997;SU=4;PE=0;SR=4;ALG=PROD;AF=0.004445;NSAMP=130;MSQ=18.95;RECLASSIFIED;AC=130;AN=29246;NFAM=130	SVTYPE=BND;POS=113408965;STRANDS=+-:4;IMPRECISE;CIPOS=-10,7;CIEND=-9,8;CIPOS95=-2,0;CIEND95=0,0;MATEID=200997_1;EVENT=200997;SECONDARY;SU=4;PE=0;SR=4;ALG=PROD;AF=0.004445;NSAMP=130;MSQ=18.95;RECLASSIFIED;AC=130;AN=29246;NFAM=130
chr13	113418959	113418999	chr15	93167905	93167961	30848	561259.0	-	+	BND	LOW	30848_1	N	]chr15:93167933]N	30848_2	N	N[chr13:113418980[	SVTYPE=BND;POS=113418980;STRANDS=-+:13;CIPOS=-20,20;CIEND=-28,28;CIPOS95=0,0;CIEND95=0,0;MATEID=30848_2;EVENT=30848;SU=13;PE=0;SR=13;ALG=PROD;AF=0.22;NSAMP=6420;MSQ=52.05;AC=6434;AN=29246;NFAM=5968	SVTYPE=BND;POS=93167933;STRANDS=-+:13;CIPOS=-28,28;CIEND=-20,20;CIPOS95=0,0;CIEND95=0,0;MATEID=30848_1;EVENT=30848;SECONDARY;SU=13;PE=0;SR=13;ALG=PROD;AF=0.22;NSAMP=6420;MSQ=52.05;AC=6434;AN=29246;NFAM=5968
chr13	113418987	113419002	chr13	113419076	113419093	200998	635.6	+	-	BND	LOW	200998_1	N	N[chr13:113419087[	200998_2	N	]chr13:113418994]N	SVTYPE=BND;POS=113418994;STRANDS=+-:4;IMPRECISE;CIPOS=-7,8;CIEND=-10,7;CIPOS95=-1,3;CIEND95=-2,0;MATEID=200998_2;EVENT=200998;SU=4;PE=0;SR=4;ALG=PROD;AF=0.0007522;NSAMP=22;MSQ=15.61;RECLASSIFIED;AC=22;AN=29246;NFAM=22	SVTYPE=BND;POS=113419087;STRANDS=+-:4;IMPRECISE;CIPOS=-10,7;CIEND=-7,8;CIPOS95=-2,0;CIEND95=-1,3;MATEID=200998_1;EVENT=200998;SECONDARY;SU=4;PE=0;SR=4;ALG=PROD;AF=0.0007522;NSAMP=22;MSQ=15.61;RECLASSIFIED;AC=22;AN=29246;NFAM=22
chr13	113420968	113420985	chr13	113421427	113421444	200999	344.08	+	-	BND	LOW	200999_1	N	N[chr13:113421437[	200999_2	N	]chr13:113420977]N	SVTYPE=BND;POS=113420977;STRANDS=+-:4;CIPOS=-9,8;CIEND=-9,8;CIPOS95=0,0;CIEND95=0,0;MATEID=200999_2;EVENT=200999;SU=4;PE=0;SR=4;ALG=PROD;AF=0.0002052;NSAMP=6;MSQ=19.35;RECLASSIFIED;AC=6;AN=29244;NFAM=6	SVTYPE=BND;POS=113421437;STRANDS=+-:4;CIPOS=-9,8;CIEND=-9,8;CIPOS95=0,0;CIEND95=0,0;MATEID=200999_1;EVENT=200999;SECONDARY;SU=4;PE=0;SR=4;ALG=PROD;AF=0.0002052;NSAMP=6;MSQ=19.35;RECLASSIFIED;AC=6;AN=29244;NFAM=6
chr13	113421136	113421153	chr13	113421319	113421336	201000	742.87	+	-	BND	LOW	201000_1	N	N[chr13:113421329[	201000_2	N	]chr13:113421145]N	SVTYPE=BND;POS=113421145;STRANDS=+-:4;CIPOS=-9,8;CIEND=-9,8;CIPOS95=0,0;CIEND95=0,0;MATEID=201000_2;EVENT=201000;SU=4;PE=0;SR=4;ALG=PROD;AF=0.001539;NSAMP=45;MSQ=11.4;RECLASSIFIED;AC=45;AN=29242;NFAM=45	SVTYPE=BND;POS=113421329;STRANDS=+-:4;CIPOS=-9,8;CIEND=-9,8;CIPOS95=0,0;CIEND95=0,0;MATEID=201000_1;EVENT=201000;SECONDARY;SU=4;PE=0;SR=4;ALG=PROD;AF=0.001539;NSAMP=45;MSQ=11.4;RECLASSIFIED;AC=45;AN=29242;NFAM=45
chr13	113424114	113424679	chr13	113424903	113425449	476843	18728.8	-	+	BND	LOW	476843_1	N	]chr13:113424912]N	476843_2	N	N[chr13:113424671[	SVTYPE=BND;POS=113424671;STRANDS=-+:4;IMPRECISE;CIPOS=-556,9;CIEND=-9,537;CIPOS95=-185,0;CIEND95=0,186;MATEID=476843_2;EVENT=476843;SU=4;PE=4;SR=0;ALG=PROD;AF=0.0225;NSAMP=657;MSQ=18.8;RECLASSIFIED;AC=658;AN=29246;NFAM=652	SVTYPE=BND;POS=113424912;STRANDS=-+:4;IMPRECISE;CIPOS=-9,537;CIEND=-556,9;CIPOS95=0,186;CIEND95=-185,0;MATEID=476843_1;EVENT=476843;SECONDARY;SU=4;PE=4;SR=0;ALG=PROD;AF=0.0225;NSAMP=657;MSQ=18.8;RECLASSIFIED;AC=658;AN=29246;NFAM=652
chr13	113424662	113424679	chr20	51455983	51456000	32149	440299.0	-	-	BND	LOW	32149_1	N	[chr20:51455993[N	32149_2	N	[chr13:113424672[N	SVTYPE=BND;POS=113424672;STRANDS=--:4;CIPOS=-9,8;CIEND=-9,8;CIPOS95=0,0;CIEND95=0,0;MATEID=32149_2;EVENT=32149;SU=4;PE=0;SR=4;ALG=PROD;AF=0.2122;NSAMP=6205;MSQ=45.79;AC=6205;AN=29246;NFAM=5855	SVTYPE=BND;POS=51455993;STRANDS=--:4;CIPOS=-9,8;CIEND=-9,8;CIPOS95=0,0;CIEND95=0,0;MATEID=32149_1;EVENT=32149;SECONDARY;SU=4;PE=0;SR=4;ALG=PROD;AF=0.2122;NSAMP=6205;MSQ=45.79;AC=6205;AN=29246;NFAM=5855
chr13	113424687	113425191	chr19	7600221	7600859	31711	11177.0	+	-	BND	LOW	31711_1	N	N[chr19:7600847[	31711_2	N	]chr13:113424697]N	SVTYPE=BND;POS=113424697;STRANDS=+-:36;IMPRECISE;CIPOS=-10,494;CIEND=-625,13;CIPOS95=-10,73;CIEND95=-125,13;MATEID=31711_2;EVENT=31711;SU=36;PE=36;SR=0;ALG=PROD;AF=0.008924;NSAMP=261;MSQ=23.72;AC=261;AN=29246;NFAM=258	SVTYPE=BND;POS=7600847;STRANDS=+-:36;IMPRECISE;CIPOS=-625,13;CIEND=-10,494;CIPOS95=-125,13;CIEND95=-10,73;MATEID=31711_1;EVENT=31711;SECONDARY;SU=36;PE=36;SR=0;ALG=PROD;AF=0.008924;NSAMP=261;MSQ=23.72;AC=261;AN=29246;NFAM=258
chr13	113424689	113424706	chr13	113424886	113424903	201001	1.42745e+06	+	-	BND	LOW	201001_1	N	N[chr13:113424896[	201001_2	N	]chr13:113424698]N	SVTYPE=BND;POS=113424698;STRANDS=+-:4;CIPOS=-9,8;CIEND=-9,8;CIPOS95=0,0;CIEND95=0,0;MATEID=201001_2;EVENT=201001;SU=4;PE=0;SR=4;ALG=PROD;AF=0.4092;NSAMP=11968;MSQ=72.64;RETAINED;RECLASSIFIED;AC=11968;AN=29246;NFAM=11098	SVTYPE=BND;POS=113424896;STRANDS=+-:4;CIPOS=-9,8;CIEND=-9,8;CIPOS95=0,0;CIEND95=0,0;MATEID=201001_1;EVENT=201001;SECONDARY;SU=4;PE=0;SR=4;ALG=PROD;AF=0.4092;NSAMP=11968;MSQ=72.64;RETAINED;RECLASSIFIED;AC=11968;AN=29246;NFAM=11098
chr13	113425627	113425931	chr13	113427116	113427437	201003	281.73	+	-	DEL	PASS	201003	N	<DEL>	.	.	.	SVTYPE=DEL;POS=113425637;SVLEN=-1791;END=113427428;STRANDS=+-:13;IMPRECISE;CIPOS=-10,294;CIEND=-312,9;CIPOS95=-2,75;CIEND95=-69,2;SU=13;PE=13;SR=0;ALG=PROD;AF=3.419e-05;NSAMP=1;MSQ=281.73;AC=1;AN=29246;NFAM=1	.
chr13	113428102	113428619	chr13	113432959	113433507	201004	160.78	+	-	DEL	PASS	201004	N	<DEL>	.	.	.	SVTYPE=DEL;POS=113428132;SVLEN=-5350;END=113433482;STRANDS=+-:15;IMPRECISE;CIPOS=-30,487;CIEND=-523,25;CIPOS95=-30,105;CIEND95=-121,25;SU=15;PE=15;SR=0;ALG=PROD;AF=3.419e-05;NSAMP=1;MSQ=38.5;AC=1;AN=29246;NFAM=1	.
chr13	113431950	113432253	chr13	113438930	113439298	201005	128.62	+	-	DEL	PASS	201005	N	<DEL>	.	.	.	SVTYPE=DEL;POS=113431960;SVLEN=-7329;END=113439289;STRANDS=+-:10;IMPRECISE;CIPOS=-10,293;CIEND=-359,9;CIPOS95=-2,74;CIEND95=-60,2;SU=10;PE=10;SR=0;ALG=PROD;AF=3.419e-05;NSAMP=1;MSQ=128.62;AC=1;AN=29246;NFAM=1	.
chr13	113434652	113434928	chr13	113435522	113435974	201007	556.42	+	-	BND	LOW	201007_1	N	N[chr13:113435926[	201007_2	N	]chr13:113434702]N	SVTYPE=BND;POS=113434702;STRANDS=+-:17;IMPRECISE;CIPOS=-50,226;CIEND=-403,49;CIPOS95=-35,35;CIEND95=-78,49;MATEID=201007_2;EVENT=201007;SU=17;PE=17;SR=0;ALG=PROD;AF=0.0004103;NSAMP=12;MSQ=25.87;RECLASSIFIED;AC=12;AN=29244;NFAM=12	SVTYPE=BND;POS=113435926;STRANDS=+-:17;IMPRECISE;CIPOS=-403,49;CIEND=-50,226;CIPOS95=-78,49;CIEND95=-35,35;MATEID=201007_1;EVENT=201007;SECONDARY;SU=17;PE=17;SR=0;ALG=PROD;AF=0.0004103;NSAMP=12;MSQ=25.87;RECLASSIFIED;AC=12;AN=29244;NFAM=12
chr13	113435088	113435869	chr13	113436149	113436979	476846	2.39902e+06	-	+	BND	LOW	476846_1	N	]chr13:113436626]N	476846_2	N	N[chr13:113435219[	SVTYPE=BND;POS=113435219;STRANDS=-+:29;IMPRECISE;CIPOS=-130,651;CIEND=-477,353;CIPOS95=-130,595;CIEND95=-388,353;MATEID=476846_2;EVENT=476846;SU=29;PE=29;SR=0;ALG=SUM;AF=0.5434;NSAMP=12068;MSQ=123.45;RETAINED;RECLASSIFIED;AC=15890;AN=29240;NFAM=11050	SVTYPE=BND;POS=113436626;STRANDS=-+:29;IMPRECISE;CIPOS=-477,353;CIEND=-130,651;CIPOS95=-388,353;CIEND95=-130,595;MATEID=476846_1;EVENT=476846;SECONDARY;SU=29;PE=29;SR=0;ALG=SUM;AF=0.5434;NSAMP=12068;MSQ=123.45;RETAINED;RECLASSIFIED;AC=15890;AN=29240;NFAM=11050
chr13	113435112	113435555	chr13	113436251	113436964	201010	38933.3	+	-	DEL	PASS	201010	N	<DEL>	.	.	.	SVTYPE=DEL;POS=113435246;SVLEN=-1668;END=113436914;STRANDS=+-:26;IMPRECISE;CIPOS=-134,309;CIEND=-663,50;CIPOS95=-134,198;CIEND95=-165,50;SU=26;PE=26;SR=0;ALG=SUM;AF=0.0325;NSAMP=946;MSQ=24.88;RETAINED;MEDGQR=1.92;Q10GQR=1.48;AC=950;AN=29234;NFAM=918	.
chr13	113436190	113436675	chr13	113436885	113437347	201014	595.72	+	-	BND	LOW	201014_1	N	N[chr13:113437339[	201014_2	N	]chr13:113436200]N	SVTYPE=BND;POS=113436200;STRANDS=+-:4;IMPRECISE;CIPOS=-10,475;CIEND=-453,9;CIPOS95=-1,152;CIEND95=-143,2;MATEID=201014_2;EVENT=201014;SU=4;PE=4;SR=0;ALG=PROD;AF=0.0006839;NSAMP=20;MSQ=26.95;RECLASSIFIED;AC=20;AN=29244;NFAM=20	SVTYPE=BND;POS=113437339;STRANDS=+-:4;IMPRECISE;CIPOS=-453,9;CIEND=-10,475;CIPOS95=-143,2;CIEND95=-1,152;MATEID=201014_1;EVENT=201014;SECONDARY;SU=4;PE=4;SR=0;ALG=PROD;AF=0.0006839;NSAMP=20;MSQ=26.95;RECLASSIFIED;AC=20;AN=29244;NFAM=20
chr13	113440997	113441432	chr13	113443313	113443798	201016	173.77	+	-	DEL	PASS	201016	N	<DEL>	.	.	.	SVTYPE=DEL;POS=113441007;SVLEN=-2782;END=113443789;STRANDS=+-:8;IMPRECISE;CIPOS=-10,425;CIEND=-476,9;CIPOS95=-2,75;CIEND95=-99,1;SU=8;PE=8;SR=0;ALG=PROD;AF=3.419e-05;NSAMP=1;MSQ=173.77;AC=1;AN=29246;NFAM=1	.
chr13	113445869	113445886	chr13	113446156	113446173	201019	77.87	+	-	BND	LOW	201019_1	N	N[chr13:113446166[	201019_2	N	]chr13:113445878]N	SVTYPE=BND;POS=113445878;STRANDS=+-:4;CIPOS=-9,8;CIEND=-9,8;CIPOS95=0,0;CIEND95=0,0;MATEID=201019_2;EVENT=201019;SU=4;PE=0;SR=4;ALG=PROD;AF=0.0001026;NSAMP=3;MSQ=21.84;RETAINED;RECLASSIFIED;AC=3;AN=29246;NFAM=3	SVTYPE=BND;POS=113446166;STRANDS=+-:4;CIPOS=-9,8;CIEND=-9,8;CIPOS95=0,0;CIEND95=0,0;MATEID=201019_1;EVENT=201019;SECONDARY;SU=4;PE=0;SR=4;ALG=PROD;AF=0.0001026;NSAMP=3;MSQ=21.84;RETAINED;RECLASSIFIED;AC=3;AN=29246;NFAM=3
chr13	113446771	113446870	chr13	113447556	113447616	476853	9289.89	-	+	BND	LOW	476853_1	N	]chr13:113447567]N	476853_2	N	N[chr13:113446822[	SVTYPE=BND;POS=113446822;STRANDS=-+:64;IMPRECISE;CIPOS=-50,49;CIEND=-11,49;CIPOS95=-3,3;CIEND95=-2,2;MATEID=476853_2;EVENT=476853;SU=64;PE=63;SR=1;ALG=PROD;AF=0.009848;NSAMP=288;MSQ=17.3;RECLASSIFIED;AC=288;AN=29246;NFAM=286	SVTYPE=BND;POS=113447567;STRANDS=-+:64;IMPRECISE;CIPOS=-11,49;CIEND=-50,49;CIPOS95=-2,2;CIEND95=-3,3;MATEID=476853_1;EVENT=476853;SECONDARY;SU=64;PE=63;SR=1;ALG=PROD;AF=0.009848;NSAMP=288;MSQ=17.3;RECLASSIFIED;AC=288;AN=29246;NFAM=286
chr13	113449168	113449185	chr13	113449366	113449383	201023	106.59	+	-	BND	LOW	201023_1	N	N[chr13:113449376[	201023_2	N	]chr13:113449177]N	SVTYPE=BND;POS=113449177;STRANDS=+-:4;CIPOS=-9,8;CIEND=-9,8;CIPOS95=0,0;CIEND95=0,0;MATEID=201023_2;EVENT=201023;SU=4;PE=0;SR=4;ALG=PROD;AF=0.0002735;NSAMP=8;MSQ=12.13;RECLASSIFIED;AC=8;AN=29246;NFAM=8	SVTYPE=BND;POS=113449376;STRANDS=+-:4;CIPOS=-9,8;CIEND=-9,8;CIPOS95=0,0;CIEND95=0,0;MATEID=201023_1;EVENT=201023;SECONDARY;SU=4;PE=0;SR=4;ALG=PROD;AF=0.0002735;NSAMP=8;MSQ=12.13;RECLASSIFIED;AC=8;AN=29246;NFAM=8
chr13	113449926	113449945	chr13	113517140	113517149	476854	274.94	-	+	DUP	PASS	476854	N	<DUP>	.	.	.	SVTYPE=DUP;POS=113449936;SVLEN=67208;END=113517144;STRANDS=-+:25;CIPOS=-10,9;CIEND=-4,5;CIPOS95=0,0;CIEND95=0,0;SU=25;PE=19;SR=6;ALG=PROD;AF=3.419e-05;NSAMP=1;MSQ=274.63;AC=1;AN=29246;NFAM=1	.
chr13	113452161	113452168	chr13	113453849	113453867	201024	392.57	+	-	DEL	PASS	201024	N	<DEL>	.	.	.	SVTYPE=DEL;POS=113452165;SVLEN=-1694;END=113453859;STRANDS=+-:18;CIPOS=-4,3;CIEND=-10,8;CIPOS95=0,0;CIEND95=0,0;SU=18;PE=11;SR=7;ALG=PROD;AF=3.419e-05;NSAMP=1;MSQ=392.57;AC=1;AN=29246;NFAM=1	.
chr13	113469672	113469672	chr13	113469789	113469789	201027	165796.0	+	-	BND	PASS	201027_1	N	N[chr13:113469790[	201027_2	N	]chr13:113469672]N	SVTYPE=BND;POS=113469672;STRANDS=+-:5890;CIPOS=0,0;CIEND=0,0;CIPOS95=0,0;CIEND95=0,0;MATEID=201027_2;EVENT=201027;SU=5890;PE=36;SR=5854;ALG=PROD;AF=0.01128;NSAMP=329;MSQ=275.83;RECLASSIFIED;AC=330;AN=29246;NFAM=317	SVTYPE=BND;POS=113469790;STRANDS=+-:5890;CIPOS=0,0;CIEND=0,0;CIPOS95=0,0;CIEND95=0,0;MATEID=201027_1;EVENT=201027;SECONDARY;SU=5890;PE=36;SR=5854;ALG=PROD;AF=0.01128;NSAMP=329;MSQ=275.83;RECLASSIFIED;AC=330;AN=29246;NFAM=317
chr13	113470147	113470747	chr13	113471283	113471890	476855	15750.8	-	+	BND	LOW	476855_1	N	]chr13:113471293]N	476855_2	N	N[chr13:113470739[	SVTYPE=BND;POS=113470739;STRANDS=-+:4;IMPRECISE;CIPOS=-591,9;CIEND=-10,597;CIPOS95=-144,2;CIEND95=-2,138;MATEID=476855_2;EVENT=476855;SU=4;PE=4;SR=0;ALG=PROD;AF=0.02195;NSAMP=642;MSQ=18.99;RECLASSIFIED;AC=642;AN=29246;NFAM=641	SVTYPE=BND;POS=113471293;STRANDS=-+:4;IMPRECISE;CIPOS=-10,597;CIEND=-591,9;CIPOS95=-2,138;CIEND95=-144,2;MATEID=476855_1;EVENT=476855;SECONDARY;SU=4;PE=4;SR=0;ALG=PROD;AF=0.02195;NSAMP=642;MSQ=18.99;RECLASSIFIED;AC=642;AN=29246;NFAM=641
chr13	113472969	113473025	chr13	113473187	113473244	201028	189.24	+	-	BND	LOW	201028_1	N	N[chr13:113473217[	201028_2	N	]chr13:113472997]N	SVTYPE=BND;POS=113472997;STRANDS=+-:9;CIPOS=-28,28;CIEND=-29,28;CIPOS95=0,0;CIEND95=0,0;MATEID=201028_2;EVENT=201028;SU=9;PE=0;SR=9;ALG=PROD;AF=0.0002735;NSAMP=8;MSQ=19.69;RECLASSIFIED;AC=8;AN=29246;NFAM=8	SVTYPE=BND;POS=113473217;STRANDS=+-:9;CIPOS=-29,28;CIEND=-28,28;CIPOS95=0,0;CIEND95=0,0;MATEID=201028_1;EVENT=201028;SECONDARY;SU=9;PE=0;SR=9;ALG=PROD;AF=0.0002735;NSAMP=8;MSQ=19.69;RECLASSIFIED;AC=8;AN=29246;NFAM=8
chr13	113481653	113481775	chr13	113482399	113482705	201030	2229.0	+	-	BND	LOW	201030_1	N	N[chr13:113482671[	201030_2	N	]chr13:113481699]N	SVTYPE=BND;POS=113481699;STRANDS=+-:67;IMPRECISE;CIPOS=-46,76;CIEND=-271,35;CIPOS95=-10,10;CIEND95=-10,10;MATEID=201030_2;EVENT=201030;SU=67;PE=67;SR=0;ALG=PROD;AF=0.0003419;NSAMP=10;MSQ=201.62;RECLASSIFIED;AC=10;AN=29246;NFAM=10	SVTYPE=BND;POS=113482671;STRANDS=+-:67;IMPRECISE;CIPOS=-271,35;CIEND=-46,76;CIPOS95=-10,10;CIEND95=-10,10;MATEID=201030_1;EVENT=201030;SECONDARY;SU=67;PE=67;SR=0;ALG=PROD;AF=0.0003419;NSAMP=10;MSQ=201.62;RECLASSIFIED;AC=10;AN=29246;NFAM=10
chr13	113492306	113492311	chr13	113493298	113493304	201031	488.56	+	-	DEL	PASS	201031	N	<DEL>	.	.	.	SVTYPE=DEL;POS=113492309;SVLEN=-993;END=113493302;STRANDS=+-:22;CIPOS=-3,2;CIEND=-4,2;CIPOS95=0,0;CIEND95=0,0;SU=22;PE=13;SR=9;ALG=PROD;AF=3.419e-05;NSAMP=1;MSQ=488.56;AC=1;AN=29246;NFAM=1	.
chr13	113506133	113506152	chr13	113506303	113506322	201032	119502.0	+	-	BND	LOW	201032_1	N	N[chr13:113506314[	201032_2	N	]chr13:113506143]N	SVTYPE=BND;POS=113506143;STRANDS=+-:4;IMPRECISE;CIPOS=-10,9;CIEND=-10,9;CIPOS95=-3,3;CIEND95=-3,3;MATEID=201032_2;EVENT=201032;SU=4;PE=3;SR=1;ALG=PROD;AF=0.03946;NSAMP=1152;MSQ=102.39;RECLASSIFIED;AC=1154;AN=29246;NFAM=1142	SVTYPE=BND;POS=113506314;STRANDS=+-:4;IMPRECISE;CIPOS=-10,9;CIEND=-10,9;CIPOS95=-3,3;CIEND95=-3,3;MATEID=201032_1;EVENT=201032;SECONDARY;SU=4;PE=3;SR=1;ALG=PROD;AF=0.03946;NSAMP=1152;MSQ=102.39;RECLASSIFIED;AC=1154;AN=29246;NFAM=1142
chr13	113508893	113508912	chr13	113509284	113509303	476858	21488.0	-	+	DUP	PASS	476858	N	<DUP>	.	.	.	SVTYPE=DUP;POS=113508903;SVLEN=391;END=113509294;STRANDS=-+:4;IMPRECISE;CIPOS=-10,9;CIEND=-10,9;CIPOS95=-1,1;CIEND95=-1,1;SU=4;PE=2;SR=2;ALG=PROD;AF=0.03016;NSAMP=882;MSQ=20.14;AC=882;AN=29246;NFAM=866	.
chr13	113509263	113509318	chr13	113509333	113509382	201033	71595.0	+	-	BND	LOW	201033_1	N	N[chr13:113509354[	201033_2	N	]chr13:113509290]N	SVTYPE=BND;POS=113509290;STRANDS=+-:12;IMPRECISE;CIPOS=-27,28;CIEND=-20,29;CIPOS95=0,0;CIEND95=-1,1;MATEID=201033_2;EVENT=201033;SU=12;PE=1;SR=11;ALG=PROD;AF=0.04972;NSAMP=1454;MSQ=36.77;RECLASSIFIED;AC=1454;AN=29246;NFAM=1429	SVTYPE=BND;POS=113509354;STRANDS=+-:12;IMPRECISE;CIPOS=-20,29;CIEND=-27,28;CIPOS95=-1,1;CIEND95=0,0;MATEID=201033_1;EVENT=201033;SECONDARY;SU=12;PE=1;SR=11;ALG=PROD;AF=0.04972;NSAMP=1454;MSQ=36.77;RECLASSIFIED;AC=1454;AN=29246;NFAM=1429
chr13	113511980	113511997	chr13	113512373	113512391	201034	1514.14	+	-	BND	LOW	201034_1	N	N[chr13:113512384[	201034_2	N	]chr13:113511989]N	SVTYPE=BND;POS=113511989;STRANDS=+-:4;IMPRECISE;CIPOS=-9,8;CIEND=-10,8;CIPOS95=0,0;CIEND95=-1,0;MATEID=201034_2;EVENT=201034;SU=4;PE=0;SR=4;ALG=PROD;AF=0.00171;NSAMP=50;MSQ=24.06;RECLASSIFIED;AC=50;AN=29246;NFAM=50	SVTYPE=BND;POS=113512384;STRANDS=+-:4;IMPRECISE;CIPOS=-10,8;CIEND=-9,8;CIPOS95=-1,0;CIEND95=0,0;MATEID=201034_1;EVENT=201034;SECONDARY;SU=4;PE=0;SR=4;ALG=PROD;AF=0.00171;NSAMP=50;MSQ=24.06;RECLASSIFIED;AC=50;AN=29246;NFAM=50
chr13	113512200	113512214	chr13	113512446	113512465	201035	4309.05	+	-	BND	LOW	201035_1	N	N[chr13:113512457[	201035_2	N	]chr13:113512205]N	SVTYPE=BND;POS=113512205;STRANDS=+-:5;IMPRECISE;CIPOS=-5,9;CIEND=-10,9;CIPOS95=0,3;CIEND95=0,0;MATEID=201035_2;EVENT=201035;SU=5;PE=0;SR=5;ALG=PROD;AF=0.004821;NSAMP=141;MSQ=27.44;RECLASSIFIED;AC=141;AN=29246;NFAM=140	SVTYPE=BND;POS=113512457;STRANDS=+-:5;IMPRECISE;CIPOS=-10,9;CIEND=-5,9;CIPOS95=0,0;CIEND95=0,3;MATEID=201035_1;EVENT=201035;SECONDARY;SU=5;PE=0;SR=5;ALG=PROD;AF=0.004821;NSAMP=141;MSQ=27.44;RECLASSIFIED;AC=141;AN=29246;NFAM=140
chr13	113537962	113537973	chr13	113538108	113538119	201038	12.06	+	-	BND	LOW	201038_1	N	N[chr13:113538115[	201038_2	N	]chr13:113537968]N	SVTYPE=BND;POS=113537968;STRANDS=+-:6;CIPOS=-6,5;CIEND=-6,5;CIPOS95=0,0;CIEND95=0,0;MATEID=201038_2;EVENT=201038;SU=6;PE=0;SR=6;ALG=PROD;AF=3.419e-05;NSAMP=1;MSQ=11.93;RECLASSIFIED;AC=1;AN=29246;NFAM=1	SVTYPE=BND;POS=113538115;STRANDS=+-:6;CIPOS=-6,5;CIEND=-6,5;CIPOS95=0,0;CIEND95=0,0;MATEID=201038_1;EVENT=201038;SECONDARY;SU=6;PE=0;SR=6;ALG=PROD;AF=3.419e-05;NSAMP=1;MSQ=11.93;RECLASSIFIED;AC=1;AN=29246;NFAM=1
chr13	113543137	113543188	chr13	113543462	113543505	201041	29334.6	+	-	BND	LOW	201041_1	N	N[chr13:113543483[	201041_2	N	]chr13:113543159]N	SVTYPE=BND;POS=113543159;STRANDS=+-:4;IMPRECISE;CIPOS=-22,29;CIEND=-20,23;CIPOS95=-3,3;CIEND95=-2,2;MATEID=201041_2;EVENT=201041;SU=4;PE=1;SR=3;ALG=PROD;AF=0.0278;NSAMP=807;MSQ=21.35;RETAINED;RECLASSIFIED;AC=813;AN=29246;NFAM=795	SVTYPE=BND;POS=113543483;STRANDS=+-:4;IMPRECISE;CIPOS=-20,23;CIEND=-22,29;CIPOS95=-2,2;CIEND95=-3,3;MATEID=201041_1;EVENT=201041;SECONDARY;SU=4;PE=1;SR=3;ALG=PROD;AF=0.0278;NSAMP=807;MSQ=21.35;RETAINED;RECLASSIFIED;AC=813;AN=29246;NFAM=795
chr13	113550165	113550213	chr13	113554122	113554172	201046	734.29	+	-	DEL	PASS	201046	N	<DEL>	.	.	.	SVTYPE=DEL;POS=113550189;SVLEN=-3960;END=113554149;STRANDS=+-:32;CIPOS=-24,24;CIEND=-27,23;CIPOS95=0,0;CIEND95=0,0;SU=32;PE=20;SR=12;ALG=PROD;AF=6.839e-05;NSAMP=2;MSQ=367.14;AC=2;AN=29246;NFAM=2	.
chr13	113556788	113557773	chr15	41656319	41656915	30761	97.17	-	+	BND	LOW	30761_1	N	]chr15:41656329]N	30761_2	N	N[chr13:113557765[	SVTYPE=BND;POS=113557765;STRANDS=-+:5;IMPRECISE;CIPOS=-976,9;CIEND=-10,586;CIPOS95=-224,0;CIEND95=-2,135;MATEID=30761_2;EVENT=30761;SU=5;PE=5;SR=0;ALG=PROD;AF=0.0001368;NSAMP=4;MSQ=9.96;AC=4;AN=29246;NFAM=4	SVTYPE=BND;POS=41656329;STRANDS=-+:5;IMPRECISE;CIPOS=-10,586;CIEND=-976,9;CIPOS95=-2,135;CIEND95=-224,0;MATEID=30761_1;EVENT=30761;SECONDARY;SU=5;PE=5;SR=0;ALG=PROD;AF=0.0001368;NSAMP=4;MSQ=9.96;AC=4;AN=29246;NFAM=4
chr13	113557010	113557061	chr13	113557214	113557265	201047	56.36	+	-	BND	LOW	201047_1	N	N[chr13:113557241[	201047_2	N	]chr13:113557036]N	SVTYPE=BND;POS=113557036;STRANDS=+-:10;CIPOS=-26,25;CIEND=-26,25;CIPOS95=0,0;CIEND95=0,0;MATEID=201047_2;EVENT=201047;SU=10;PE=0;SR=10;ALG=PROD;AF=0.0001026;NSAMP=3;MSQ=14.49;RECLASSIFIED;AC=3;AN=29246;NFAM=3	SVTYPE=BND;POS=113557241;STRANDS=+-:10;CIPOS=-26,25;CIEND=-26,25;CIPOS95=0,0;CIEND95=0,0;MATEID=201047_1;EVENT=201047;SECONDARY;SU=10;PE=0;SR=10;ALG=PROD;AF=0.0001026;NSAMP=3;MSQ=14.49;RECLASSIFIED;AC=3;AN=29246;NFAM=3
chr13	113557074	113557771	chr15	81683499	81684083	30825	698.16	-	+	BND	LOW	30825_1	N	]chr15:81683509]N	30825_2	N	N[chr13:113557765[	SVTYPE=BND;POS=113557765;STRANDS=-+:5;IMPRECISE;CIPOS=-690,7;CIEND=-10,574;CIPOS95=-155,0;CIEND95=-2,106;MATEID=30825_2;EVENT=30825;SU=5;PE=5;SR=0;ALG=PROD;AF=0.001299;NSAMP=38;MSQ=11.5;AC=38;AN=29246;NFAM=38	SVTYPE=BND;POS=81683509;STRANDS=-+:5;IMPRECISE;CIPOS=-10,574;CIEND=-690,7;CIPOS95=-2,106;CIEND95=-155,0;MATEID=30825_1;EVENT=30825;SECONDARY;SU=5;PE=5;SR=0;ALG=PROD;AF=0.001299;NSAMP=38;MSQ=11.5;AC=38;AN=29246;NFAM=38
chr13	113557790	113557800	chr13	113557907	113557917	201048	3902.06	+	-	BND	LOW	201048_1	N	N[chr13:113557914[	201048_2	N	]chr13:113557793]N	SVTYPE=BND;POS=113557793;STRANDS=+-:52;CIPOS=-3,7;CIEND=-6,4;CIPOS95=0,0;CIEND95=0,0;MATEID=201048_2;EVENT=201048;SU=52;PE=4;SR=48;ALG=PROD;AF=0.001402;NSAMP=41;MSQ=92.84;RECLASSIFIED;AC=41;AN=29246;NFAM=41	SVTYPE=BND;POS=113557914;STRANDS=+-:52;CIPOS=-6,4;CIEND=-3,7;CIPOS95=0,0;CIEND95=0,0;MATEID=201048_1;EVENT=201048;SECONDARY;SU=52;PE=4;SR=48;ALG=PROD;AF=0.001402;NSAMP=41;MSQ=92.84;RECLASSIFIED;AC=41;AN=29246;NFAM=41
chr13	113557810	113557810	chr14	35172529	35172530	30497	14781.3	-	+	BND	LOW	30497_1	N	]chr14:35172530]N	30497_2	N	N[chr13:113557811[	SVTYPE=BND;POS=113557811;STRANDS=-+:1358;CIPOS=0,0;CIEND=-1,0;CIPOS95=0,0;CIEND95=0,0;MATEID=30497_2;EVENT=30497;SU=1358;PE=680;SR=678;ALG=PROD;AF=0.008993;NSAMP=263;MSQ=35.79;AC=263;AN=29246;NFAM=261	SVTYPE=BND;POS=35172530;STRANDS=-+:1358;CIPOS=-1,0;CIEND=0,0;CIPOS95=0,0;CIEND95=0,0;MATEID=30497_1;EVENT=30497;SECONDARY;SU=1358;PE=680;SR=678;ALG=PROD;AF=0.008993;NSAMP=263;MSQ=35.79;AC=263;AN=29246;NFAM=261
chr13	113560161	113560180	chr13	113560537	113560556	201051	561710.0	+	-	DEL	PASS	201051	N	<DEL>	.	.	.	SVTYPE=DEL;POS=113560171;SVLEN=-376;END=113560547;STRANDS=+-:4;IMPRECISE;CIPOS=-10,9;CIEND=-10,9;CIPOS95=-1,1;CIEND95=-1,1;SU=4;PE=2;SR=2;ALG=PROD;AF=0.1963;NSAMP=2545;MSQ=64.55;RETAINED;MEDGQR=1.21;Q10GQR=0.4;AC=2545;AN=12962;NFAM=2515	.
chr13	113560434	113560453	chr13	113581163	113581168	476859	306.09	-	+	DUP	PASS	476859	N	<DUP>	.	.	.	SVTYPE=DUP;POS=113560444;SVLEN=20722;END=113581166;STRANDS=-+:27;CIPOS=-10,9;CIEND=-3,2;CIPOS95=0,0;CIEND95=0,0;SU=27;PE=17;SR=10;ALG=PROD;AF=6.839e-05;NSAMP=1;MSQ=303.93;AC=2;AN=29246;NFAM=1	.
chr13	113561966	113561982	chr13	113562817	113562836	201052	86.85	+	-	DEL	PASS	201052	N	<DEL>	.	.	.	SVTYPE=DEL;POS=113561973;SVLEN=-854;END=113562827;STRANDS=+-:5;IMPRECISE;CIPOS=-7,9;CIEND=-10,9;CIPOS95=-1,1;CIEND95=-1,1;SU=5;PE=2;SR=3;ALG=PROD;AF=3.419e-05;NSAMP=1;MSQ=86.85;AC=1;AN=29246;NFAM=1	.
chr13	113564411	113565223	chr13	113565747	113566521	476865	126769.0	-	+	BND	LOW	476865_1	N	]chr13:113565777]N	476865_2	N	N[chr13:113565117[	SVTYPE=BND;POS=113565117;STRANDS=-+:11;IMPRECISE;CIPOS=-705,107;CIEND=-30,744;CIPOS95=-73,73;CIEND95=-30,175;MATEID=476865_2;EVENT=476865;SU=11;PE=10;SR=1;ALG=SUM;AF=0.09123;NSAMP=2666;MSQ=29.72;RETAINED;RECLASSIFIED;AC=2668;AN=29246;NFAM=2591	SVTYPE=BND;POS=113565777;STRANDS=-+:11;IMPRECISE;CIPOS=-30,744;CIEND=-705,107;CIPOS95=-30,175;CIEND95=-73,73;MATEID=476865_1;EVENT=476865;SECONDARY;SU=11;PE=10;SR=1;ALG=SUM;AF=0.09123;NSAMP=2666;MSQ=29.72;RETAINED;RECLASSIFIED;AC=2668;AN=29246;NFAM=2591
chr13	113564498	113564517	chr13	113565398	113565417	201054	2963.7	+	-	BND	LOW	201054_1	N	N[chr13:113565409[	201054_2	N	]chr13:113564508]N	SVTYPE=BND;POS=113564508;STRANDS=+-:5;IMPRECISE;CIPOS=-10,9;CIEND=-10,9;CIPOS95=-1,1;CIEND95=-1,1;MATEID=201054_2;EVENT=201054;SU=5;PE=3;SR=2;ALG=PROD;AF=0.003043;NSAMP=89;MSQ=29.16;RECLASSIFIED;AC=89;AN=29246;NFAM=89	SVTYPE=BND;POS=113565409;STRANDS=+-:5;IMPRECISE;CIPOS=-10,9;CIEND=-10,9;CIPOS95=-1,1;CIEND95=-1,1;MATEID=201054_1;EVENT=201054;SECONDARY;SU=5;PE=3;SR=2;ALG=PROD;AF=0.003043;NSAMP=89;MSQ=29.16;RECLASSIFIED;AC=89;AN=29246;NFAM=89
chr13	113564600	113564698	chr13	113564960	113565028	201056	6840.24	+	-	BND	LOW	201056_1	N	N[chr13:113564990[	201056_2	N	]chr13:113564629]N	SVTYPE=BND;POS=113564629;STRANDS=+-:12;IMPRECISE;CIPOS=-29,69;CIEND=-29,39;CIPOS95=-29,41;CIEND95=-11,11;MATEID=201056_2;EVENT=201056;SU=12;PE=0;SR=12;ALG=SUM;AF=0.005881;NSAMP=172;MSQ=26.49;RETAINED;RECLASSIFIED;AC=172;AN=29246;NFAM=172	SVTYPE=BND;POS=113564990;STRANDS=+-:12;IMPRECISE;CIPOS=-29,39;CIEND=-29,69;CIPOS95=-11,11;CIEND95=-29,41;MATEID=201056_1;EVENT=201056;SECONDARY;SU=12;PE=0;SR=12;ALG=SUM;AF=0.005881;NSAMP=172;MSQ=26.49;RETAINED;RECLASSIFIED;AC=172;AN=29246;NFAM=172
chr13	113564827	113564830	chr13	113565860	113565870	201057	12099.2	+	-	BND	LOW	201057_1	N	N[chr13:113565862[	201057_2	N	]chr13:113564829]N	SVTYPE=BND;POS=113564829;STRANDS=+-:37;CIPOS=-2,1;CIEND=-1,9;CIPOS95=0,0;CIEND95=0,0;MATEID=201057_2;EVENT=201057;SU=37;PE=20;SR=17;ALG=PROD;AF=0.01005;NSAMP=294;MSQ=32.37;RECLASSIFIED;AC=294;AN=29246;NFAM=293	SVTYPE=BND;POS=113565862;STRANDS=+-:37;CIPOS=-1,9;CIEND=-2,1;CIPOS95=0,0;CIEND95=0,0;MATEID=201057_1;EVENT=201057;SECONDARY;SU=37;PE=20;SR=17;ALG=PROD;AF=0.01005;NSAMP=294;MSQ=32.37;RECLASSIFIED;AC=294;AN=29246;NFAM=293
chr13	113564892	113564892	chr13	113564991	113565000	201058	1516.32	+	-	BND	LOW	201058_1	N	N[chr13:113564997[	201058_2	N	]chr13:113564892]N	SVTYPE=BND;POS=113564892;STRANDS=+-:85;CIPOS=0,0;CIEND=-5,4;CIPOS95=0,0;CIEND95=0,0;MATEID=201058_2;EVENT=201058;SU=85;PE=0;SR=85;ALG=PROD;AF=0.00147;NSAMP=43;MSQ=31.77;RECLASSIFIED;AC=43;AN=29246;NFAM=41	SVTYPE=BND;POS=113564997;STRANDS=+-:85;CIPOS=-5,4;CIEND=0,0;CIPOS95=0,0;CIEND95=0,0;MATEID=201058_1;EVENT=201058;SECONDARY;SU=85;PE=0;SR=85;ALG=PROD;AF=0.00147;NSAMP=43;MSQ=31.77;RECLASSIFIED;AC=43;AN=29246;NFAM=41
chr13	113564986	113565043	chr13	113565232	113565286	201060	32278.0	+	-	BND	LOW	201060_1	N	N[chr13:113565262[	201060_2	N	]chr13:113565015]N	SVTYPE=BND;POS=113565015;STRANDS=+-:8;CIPOS=-29,28;CIEND=-29,25;CIPOS95=0,0;CIEND95=0,0;MATEID=201060_2;EVENT=201060;SU=8;PE=2;SR=6;ALG=PROD;AF=0.01689;NSAMP=494;MSQ=55.05;RETAINED;RECLASSIFIED;AC=494;AN=29246;NFAM=484	SVTYPE=BND;POS=113565262;STRANDS=+-:8;CIPOS=-29,25;CIEND=-29,28;CIPOS95=0,0;CIEND95=0,0;MATEID=201060_1;EVENT=201060;SECONDARY;SU=8;PE=2;SR=6;ALG=PROD;AF=0.01689;NSAMP=494;MSQ=55.05;RETAINED;RECLASSIFIED;AC=494;AN=29246;NFAM=484
chr13	113564989	113565043	chr13	113565405	113565462	201061	19408.3	+	-	BND	LOW	201061_1	N	N[chr13:113565435[	201061_2	N	]chr13:113565015]N	SVTYPE=BND;POS=113565015;STRANDS=+-:8;CIPOS=-26,28;CIEND=-29,28;CIPOS95=0,0;CIEND95=0,0;MATEID=201061_2;EVENT=201061;SU=8;PE=0;SR=8;ALG=PROD;AF=0.01022;NSAMP=299;MSQ=48.91;RETAINED;RECLASSIFIED;AC=299;AN=29246;NFAM=297	SVTYPE=BND;POS=113565435;STRANDS=+-:8;CIPOS=-29,28;CIEND=-26,28;CIPOS95=0,0;CIEND95=0,0;MATEID=201061_1;EVENT=201061;SECONDARY;SU=8;PE=0;SR=8;ALG=PROD;AF=0.01022;NSAMP=299;MSQ=48.91;RETAINED;RECLASSIFIED;AC=299;AN=29246;NFAM=297
chr13	113565353	113565353	chr13	113565736	113565736	201063	1.71755e+06	+	-	DEL	PASS	201063	N	<DEL>	.	.	.	SVTYPE=DEL;POS=113565353;SVLEN=-383;END=113565736;STRANDS=+-:10181;CIPOS=0,0;CIEND=0,0;CIPOS95=0,0;CIEND95=0,0;SU=10181;PE=4769;SR=5412;ALG=PROD;AF=0.3781;NSAMP=4060;MSQ=126.24;RETAINED;MEDGQR=1.29;Q10GQR=0.32;AC=5195;AN=13740;NFAM=3989	.
chr13	113567518	113567882	chr13	113569358	113569847	201081	25.36	+	-	DEL	PASS	201081	N	<DEL>	.	.	.	SVTYPE=DEL;POS=113567528;SVLEN=-2310;END=113569838;STRANDS=+-:4;IMPRECISE;CIPOS=-10,354;CIEND=-480,9;CIPOS95=-2,122;CIEND95=-167,0;SU=4;PE=4;SR=0;ALG=PROD;AF=6.839e-05;NSAMP=2;MSQ=12.68;AC=2;AN=29246;NFAM=2	.
chr13	113571312	113571365	chr13	113573391	113573450	201082	1725.87	+	-	DEL	PASS	201082	N	<DEL>	.	.	.	SVTYPE=DEL;POS=113571340;SVLEN=-2101;END=113573441;STRANDS=+-:73;IMPRECISE;CIPOS=-28,25;CIEND=-50,9;CIPOS95=-23,23;CIEND95=-2,2;SU=73;PE=72;SR=1;ALG=PROD;AF=0.0001368;NSAMP=4;MSQ=304.83;AC=4;AN=29246;NFAM=4	.
chr13	113585367	113585386	chr13	113585518	113585537	201084	365.64	+	-	BND	PASS	201084_1	N	N[chr13:113585529[	201084_2	N	]chr13:113585377]N	SVTYPE=BND;POS=113585377;STRANDS=+-:13;CIPOS=-10,9;CIEND=-10,9;CIPOS95=0,0;CIEND95=0,0;MATEID=201084_2;EVENT=201084;SU=13;PE=0;SR=13;ALG=PROD;AF=3.419e-05;NSAMP=1;MSQ=359.76;RECLASSIFIED;AC=1;AN=29246;NFAM=1	SVTYPE=BND;POS=113585529;STRANDS=+-:13;CIPOS=-10,9;CIEND=-10,9;CIPOS95=0,0;CIEND95=0,0;MATEID=201084_1;EVENT=201084;SECONDARY;SU=13;PE=0;SR=13;ALG=PROD;AF=3.419e-05;NSAMP=1;MSQ=359.76;RECLASSIFIED;AC=1;AN=29246;NFAM=1
chr13	113588947	113588964	chr13	113588995	113589014	201085	87.68	+	-	BND	LOW	201085_1	N	N[chr13:113589006[	201085_2	N	]chr13:113588956]N	SVTYPE=BND;POS=113588956;STRANDS=+-:5;CIPOS=-9,8;CIEND=-10,9;CIPOS95=0,0;CIEND95=0,0;MATEID=201085_2;EVENT=201085;SU=5;PE=1;SR=4;ALG=PROD;AF=6.839e-05;NSAMP=2;MSQ=39.35;RECLASSIFIED;AC=2;AN=29246;NFAM=2	SVTYPE=BND;POS=113589006;STRANDS=+-:5;CIPOS=-10,9;CIEND=-9,8;CIPOS95=0,0;CIEND95=0,0;MATEID=201085_1;EVENT=201085;SECONDARY;SU=5;PE=1;SR=4;ALG=PROD;AF=6.839e-05;NSAMP=2;MSQ=39.35;RECLASSIFIED;AC=2;AN=29246;NFAM=2
chr13	113590921	113590927	chr13	113590984	113590991	201086	28693.7	+	-	BND	LOW	201086_1	N	N[chr13:113590988[	201086_2	N	]chr13:113590924]N	SVTYPE=BND;POS=113590924;STRANDS=+-:239;CIPOS=-3,3;CIEND=-3,4;CIPOS95=0,0;CIEND95=0,0;MATEID=201086_2;EVENT=201086;SU=239;PE=6;SR=233;ALG=PROD;AF=0.005813;NSAMP=167;MSQ=104.4;RECLASSIFIED;AC=170;AN=29246;NFAM=162	SVTYPE=BND;POS=113590988;STRANDS=+-:239;CIPOS=-3,4;CIEND=-3,3;CIPOS95=0,0;CIEND95=0,0;MATEID=201086_1;EVENT=201086;SECONDARY;SU=239;PE=6;SR=233;ALG=PROD;AF=0.005813;NSAMP=167;MSQ=104.4;RECLASSIFIED;AC=170;AN=29246;NFAM=162
chr13	113592743	113592760	chr13	113593159	113593177	201087	357.82	+	-	BND	LOW	201087_1	N	N[chr13:113593170[	201087_2	N	]chr13:113592752]N	SVTYPE=BND;POS=113592752;STRANDS=+-:4;IMPRECISE;CIPOS=-9,8;CIEND=-10,8;CIPOS95=0,0;CIEND95=-1,0;MATEID=201087_2;EVENT=201087;SU=4;PE=0;SR=4;ALG=PROD;AF=0.0001026;NSAMP=3;MSQ=15.2;RECLASSIFIED;AC=3;AN=29246;NFAM=3	SVTYPE=BND;POS=113593170;STRANDS=+-:4;IMPRECISE;CIPOS=-10,8;CIEND=-9,8;CIPOS95=-1,0;CIEND95=0,0;MATEID=201087_1;EVENT=201087;SECONDARY;SU=4;PE=0;SR=4;ALG=PROD;AF=0.0001026;NSAMP=3;MSQ=15.2;RECLASSIFIED;AC=3;AN=29246;NFAM=3
chr13	113592766	113593107	chr13	113594387	113594858	476869	487.31	-	+	BND	LOW	476869_1	N	]chr13:113594417]N	476869_2	N	N[chr13:113593079[	SVTYPE=BND;POS=113593079;STRANDS=-+:18;IMPRECISE;CIPOS=-312,29;CIEND=-30,441;CIPOS95=-56,29;CIEND95=-30,52;MATEID=476869_2;EVENT=476869;SU=18;PE=18;SR=0;ALG=PROD;AF=0.0006497;NSAMP=19;MSQ=15.08;RECLASSIFIED;AC=19;AN=29246;NFAM=19	SVTYPE=BND;POS=113594417;STRANDS=-+:18;IMPRECISE;CIPOS=-30,441;CIEND=-312,29;CIPOS95=-30,52;CIEND95=-56,29;MATEID=476869_1;EVENT=476869;SECONDARY;SU=18;PE=18;SR=0;ALG=PROD;AF=0.0006497;NSAMP=19;MSQ=15.08;RECLASSIFIED;AC=19;AN=29246;NFAM=19
chr13	113593292	113593881	chr13	113593898	113594542	201088	2228.95	+	-	BND	LOW	201088_1	N	N[chr13:113594467[	201088_2	N	]chr13:113593343]N	SVTYPE=BND;POS=113593343;STRANDS=+-:95;IMPRECISE;CIPOS=-51,538;CIEND=-568,76;CIPOS95=-51,177;CIEND95=-31,31;MATEID=201088_2;EVENT=201088;SU=95;PE=95;SR=0;ALG=SUM;AF=0.0003419;NSAMP=10;MSQ=211.18;RECLASSIFIED;AC=10;AN=29246;NFAM=9	SVTYPE=BND;POS=113594467;STRANDS=+-:95;IMPRECISE;CIPOS=-568,76;CIEND=-51,538;CIPOS95=-31,31;CIEND95=-51,177;MATEID=201088_1;EVENT=201088;SECONDARY;SU=95;PE=95;SR=0;ALG=SUM;AF=0.0003419;NSAMP=10;MSQ=211.18;RECLASSIFIED;AC=10;AN=29246;NFAM=9
chr13	113593349	113593507	chr13	113594284	113594639	476870	24264.3	-	+	BND	LOW	476870_1	N	]chr13:113594294]N	476870_2	N	N[chr13:113593499[	SVTYPE=BND;POS=113593499;STRANDS=-+:4;IMPRECISE;CIPOS=-149,9;CIEND=-10,345;CIPOS95=-59,3;CIEND95=-2,96;MATEID=476870_2;EVENT=476870;SU=4;PE=4;SR=0;ALG=PROD;AF=0.02452;NSAMP=717;MSQ=16.72;RECLASSIFIED;AC=717;AN=29246;NFAM=698	SVTYPE=BND;POS=113594294;STRANDS=-+:4;IMPRECISE;CIPOS=-10,345;CIEND=-149,9;CIPOS95=-2,96;CIEND95=-59,3;MATEID=476870_1;EVENT=476870;SECONDARY;SU=4;PE=4;SR=0;ALG=PROD;AF=0.02452;NSAMP=717;MSQ=16.72;RECLASSIFIED;AC=717;AN=29246;NFAM=698
chr13	113599798	113599815	chr13	113600385	113600402	201089	2873.22	+	-	BND	LOW	201089_1	N	N[chr13:113600395[	201089_2	N	]chr13:113599807]N	SVTYPE=BND;POS=113599807;STRANDS=+-:16;CIPOS=-9,8;CIEND=-9,8;CIPOS95=0,0;CIEND95=0,0;MATEID=201089_2;EVENT=201089;SU=16;PE=0;SR=16;ALG=PROD;AF=0.003351;NSAMP=98;MSQ=18.97;RECLASSIFIED;AC=98;AN=29246;NFAM=98	SVTYPE=BND;POS=113600395;STRANDS=+-:16;CIPOS=-9,8;CIEND=-9,8;CIPOS95=0,0;CIEND95=0,0;MATEID=201089_1;EVENT=201089;SECONDARY;SU=16;PE=0;SR=16;ALG=PROD;AF=0.003351;NSAMP=98;MSQ=18.97;RECLASSIFIED;AC=98;AN=29246;NFAM=98
chr13	113600790	113600791	chr13	113600843	113600843	201090	107749.0	+	-	BND	LOW	201090_1	N	N[chr13:113600844[	201090_2	N	]chr13:113600791]N	SVTYPE=BND;POS=113600791;STRANDS=+-:2813;CIPOS=-1,0;CIEND=0,0;CIPOS95=0,0;CIEND95=0,0;MATEID=201090_2;EVENT=201090;SU=2813;PE=17;SR=2796;ALG=PROD;AF=0.02352;NSAMP=673;MSQ=133.5;RECLASSIFIED;AC=688;AN=29246;NFAM=644	SVTYPE=BND;POS=113600844;STRANDS=+-:2813;CIPOS=0,0;CIEND=-1,0;CIPOS95=0,0;CIEND95=0,0;MATEID=201090_1;EVENT=201090;SECONDARY;SU=2813;PE=17;SR=2796;ALG=PROD;AF=0.02352;NSAMP=673;MSQ=133.5;RECLASSIFIED;AC=688;AN=29246;NFAM=644
chr13	113613563	113613620	chr13	113613876	113613932	201091	258.89	+	-	BND	LOW	201091_1	N	N[chr13:113613906[	201091_2	N	]chr13:113613592]N	SVTYPE=BND;POS=113613592;STRANDS=+-:8;CIPOS=-29,28;CIEND=-29,27;CIPOS95=0,0;CIEND95=0,0;MATEID=201091_2;EVENT=201091;SU=8;PE=0;SR=8;ALG=PROD;AF=0.0003077;NSAMP=9;MSQ=26.32;RECLASSIFIED;AC=9;AN=29246;NFAM=9	SVTYPE=BND;POS=113613906;STRANDS=+-:8;CIPOS=-29,27;CIEND=-29,28;CIPOS95=0,0;CIEND95=0,0;MATEID=201091_1;EVENT=201091;SECONDARY;SU=8;PE=0;SR=8;ALG=PROD;AF=0.0003077;NSAMP=9;MSQ=26.32;RECLASSIFIED;AC=9;AN=29246;NFAM=9
chr13	113624189	113624771	chr13	113625283	113625772	476873	239245.0	-	+	BND	LOW	476873_1	N	]chr13:113625313]N	476873_2	N	N[chr13:113624743[	SVTYPE=BND;POS=113624743;STRANDS=-+:4;IMPRECISE;CIPOS=-553,29;CIEND=-30,459;CIPOS95=-154,29;CIEND95=-30,139;MATEID=476873_2;EVENT=476873;SU=4;PE=4;SR=0;ALG=PROD;AF=0.1608;NSAMP=4697;MSQ=34.61;RECLASSIFIED;AC=4702;AN=29246;NFAM=4526	SVTYPE=BND;POS=113625313;STRANDS=-+:4;IMPRECISE;CIPOS=-30,459;CIEND=-553,29;CIPOS95=-30,139;CIEND95=-154,29;MATEID=476873_1;EVENT=476873;SECONDARY;SU=4;PE=4;SR=0;ALG=PROD;AF=0.1608;NSAMP=4697;MSQ=34.61;RECLASSIFIED;AC=4702;AN=29246;NFAM=4526
chr13	113624335	113624352	chr13	113624759	113624774	201092	175.84	+	-	BND	LOW	201092_1	N	N[chr13:113624767[	201092_2	N	]chr13:113624344]N	SVTYPE=BND;POS=113624344;STRANDS=+-:4;IMPRECISE;CIPOS=-9,8;CIEND=-7,8;CIPOS95=0,0;CIEND95=-1,3;MATEID=201092_2;EVENT=201092;SU=4;PE=0;SR=4;ALG=PROD;AF=0.0002393;NSAMP=7;MSQ=20.61;RECLASSIFIED;AC=7;AN=29246;NFAM=7	SVTYPE=BND;POS=113624767;STRANDS=+-:4;IMPRECISE;CIPOS=-7,8;CIEND=-9,8;CIPOS95=-1,3;CIEND95=0,0;MATEID=201092_1;EVENT=201092;SECONDARY;SU=4;PE=0;SR=4;ALG=PROD;AF=0.0002393;NSAMP=7;MSQ=20.61;RECLASSIFIED;AC=7;AN=29246;NFAM=7
chr13	113624891	113625095	chr13	113625971	113626512	476872	111282.0	-	+	BND	LOW	476872_1	N	]chr13:113626021]N	476872_2	N	N[chr13:113625050[	SVTYPE=BND;POS=113625050;STRANDS=-+:18;IMPRECISE;CIPOS=-158,46;CIEND=-50,491;CIPOS95=-89,46;CIEND95=-50,169;MATEID=476872_2;EVENT=476872;SU=18;PE=18;SR=0;ALG=SUM;AF=0.08059;NSAMP=2357;MSQ=24.78;RETAINED;RECLASSIFIED;AC=2357;AN=29246;NFAM=2233	SVTYPE=BND;POS=113626021;STRANDS=-+:18;IMPRECISE;CIPOS=-50,491;CIEND=-158,46;CIPOS95=-50,169;CIEND95=-89,46;MATEID=476872_1;EVENT=476872;SECONDARY;SU=18;PE=18;SR=0;ALG=SUM;AF=0.08059;NSAMP=2357;MSQ=24.78;RETAINED;RECLASSIFIED;AC=2357;AN=29246;NFAM=2233
chr13	113625124	113625655	chr13	113625765	113626196	201093	4292.73	+	-	BND	LOW	201093_1	N	N[chr13:113626188[	201093_2	N	]chr13:113625132]N	SVTYPE=BND;POS=113625132;STRANDS=+-:4;IMPRECISE;CIPOS=-8,523;CIEND=-422,9;CIPOS95=0,184;CIEND95=-135,2;MATEID=201093_2;EVENT=201093;SU=4;PE=4;SR=0;ALG=PROD;AF=0.003146;NSAMP=92;MSQ=41.83;RECLASSIFIED;AC=92;AN=29246;NFAM=92	SVTYPE=BND;POS=113626188;STRANDS=+-:4;IMPRECISE;CIPOS=-422,9;CIEND=-8,523;CIPOS95=-135,2;CIEND95=0,184;MATEID=201093_1;EVENT=201093;SECONDARY;SU=4;PE=4;SR=0;ALG=PROD;AF=0.003146;NSAMP=92;MSQ=41.83;RECLASSIFIED;AC=92;AN=29246;NFAM=92
chr13	113625245	113625385	chr13	113626068	113626490	476874	393552.0	-	+	BND	LOW	476874_1	N	]chr13:113626098]N	476874_2	N	N[chr13:113625357[	SVTYPE=BND;POS=113625357;STRANDS=-+:4;IMPRECISE;CIPOS=-111,29;CIEND=-30,392;CIPOS95=-41,29;CIEND95=-30,104;MATEID=476874_2;EVENT=476874;SU=4;PE=4;SR=0;ALG=PROD;AF=0.2017;NSAMP=5895;MSQ=44.56;RECLASSIFIED;AC=5900;AN=29246;NFAM=5573	SVTYPE=BND;POS=113626098;STRANDS=-+:4;IMPRECISE;CIPOS=-30,392;CIEND=-111,29;CIPOS95=-30,104;CIEND95=-41,29;MATEID=476874_1;EVENT=476874;SECONDARY;SU=4;PE=4;SR=0;ALG=PROD;AF=0.2017;NSAMP=5895;MSQ=44.56;RECLASSIFIED;AC=5900;AN=29246;NFAM=5573
chr13	113657261	113657280	chr13	113658585	113658589	201096	698.28	+	-	DEL	PASS	201096	N	<DEL>	.	.	.	SVTYPE=DEL;POS=113657271;SVLEN=-1318;END=113658589;STRANDS=+-:32;CIPOS=-10,9;CIEND=-4,0;CIPOS95=0,0;CIEND95=0,0;SU=32;PE=22;SR=10;ALG=PROD;AF=3.419e-05;NSAMP=1;MSQ=698.28;AC=1;AN=29246;NFAM=1	.
chr13	113665380	113665397	chr13	113665715	113665732	201097	665.3	+	-	BND	LOW	201097_1	N	N[chr13:113665725[	201097_2	N	]chr13:113665389]N	SVTYPE=BND;POS=113665389;STRANDS=+-:4;CIPOS=-9,8;CIEND=-9,8;CIPOS95=0,0;CIEND95=0,0;MATEID=201097_2;EVENT=201097;SU=4;PE=0;SR=4;ALG=PROD;AF=0.0009233;NSAMP=27;MSQ=19.96;RECLASSIFIED;AC=27;AN=29244;NFAM=27	SVTYPE=BND;POS=113665725;STRANDS=+-:4;CIPOS=-9,8;CIEND=-9,8;CIPOS95=0,0;CIEND95=0,0;MATEID=201097_1;EVENT=201097;SECONDARY;SU=4;PE=0;SR=4;ALG=PROD;AF=0.0009233;NSAMP=27;MSQ=19.96;RECLASSIFIED;AC=27;AN=29244;NFAM=27
chr13	113672214	113672231	chr13	113672502	113672519	201098	207.28	+	-	BND	LOW	201098_1	N	N[chr13:113672512[	201098_2	N	]chr13:113672223]N	SVTYPE=BND;POS=113672223;STRANDS=+-:4;CIPOS=-9,8;CIEND=-9,8;CIPOS95=0,0;CIEND95=0,0;MATEID=201098_2;EVENT=201098;SU=4;PE=0;SR=4;ALG=PROD;AF=0.0002052;NSAMP=6;MSQ=30.57;RECLASSIFIED;AC=6;AN=29246;NFAM=6	SVTYPE=BND;POS=113672512;STRANDS=+-:4;CIPOS=-9,8;CIEND=-9,8;CIPOS95=0,0;CIEND95=0,0;MATEID=201098_1;EVENT=201098;SECONDARY;SU=4;PE=0;SR=4;ALG=PROD;AF=0.0002052;NSAMP=6;MSQ=30.57;RECLASSIFIED;AC=6;AN=29246;NFAM=6
chr13	113672342	113672489	chr13	113672507	113672606	476876	1.40723e+07	-	+	BND	PASS	476876_1	N	]chr13:113672557]N	476876_2	N	N[chr13:113672393[	SVTYPE=BND;POS=113672393;STRANDS=-+:296007;CIPOS=-50,97;CIEND=-50,49;CIPOS95=0,0;CIEND95=0,0;MATEID=476876_2;EVENT=476876;SU=296007;PE=24426;SR=271581;AF=0.9511;NSAMP=14623;MSQ=610;RETAINED;RECLASSIFIED;AC=27817;AN=29246;NFAM=13498	SVTYPE=BND;POS=113672557;STRANDS=-+:296007;CIPOS=-50,49;CIEND=-50,97;CIPOS95=0,0;CIEND95=0,0;MATEID=476876_1;EVENT=476876;SECONDARY;SU=296007;PE=24426;SR=271581;AF=0.9511;NSAMP=14623;MSQ=610;RETAINED;RECLASSIFIED;AC=27817;AN=29246;NFAM=13498
chr13	113672546	113673326	chr13	113722344	113723028	201099	1.4945e+07	+	-	BND	PASS	201099_1	N	N[chr13:113723020[	201099_2	N	]chr13:113672556]N	SVTYPE=BND;POS=113672556;STRANDS=+-:4;IMPRECISE;CIPOS=-10,770;CIEND=-675,9;CIPOS95=0,152;CIEND95=-146,1;MATEID=201099_2;EVENT=201099;SU=4;PE=4;SR=0;ALG=PROD;AF=0.9999;NSAMP=14622;MSQ=621.46;RECLASSIFIED;AC=29244;AN=29246;NFAM=13497	SVTYPE=BND;POS=113723020;STRANDS=+-:4;IMPRECISE;CIPOS=-675,9;CIEND=-10,770;CIPOS95=-146,1;CIEND95=0,152;MATEID=201099_1;EVENT=201099;SECONDARY;SU=4;PE=4;SR=0;ALG=PROD;AF=0.9999;NSAMP=14622;MSQ=621.46;RECLASSIFIED;AC=29244;AN=29246;NFAM=13497
chr13	113672547	113672566	chr14	47102370	47102389	30509	6.34467e+06	+	+	BND	PASS	30509_1	N	N]chr14:47102380]	30509_2	N	N]chr13:113672557]	SVTYPE=BND;POS=113672557;STRANDS=++:5;CIPOS=-10,9;CIEND=-10,9;CIPOS95=0,0;CIEND95=0,0;MATEID=30509_2;EVENT=30509;SU=5;PE=1;SR=4;ALG=PROD;AF=0.9335;NSAMP=14620;MSQ=272.76;AC=27301;AN=29246;NFAM=13495	SVTYPE=BND;POS=47102380;STRANDS=++:5;CIPOS=-10,9;CIEND=-10,9;CIPOS95=0,0;CIEND95=0,0;MATEID=30509_1;EVENT=30509;SECONDARY;SU=5;PE=1;SR=4;ALG=PROD;AF=0.9335;NSAMP=14620;MSQ=272.76;AC=27301;AN=29246;NFAM=13495
chr13	113672548	113672565	chr16	11703533	11703548	30888	4.34578e+06	+	+	BND	LOW	30888_1	N	N]chr16:11703540]	30888_2	N	N]chr13:113672557]	SVTYPE=BND;POS=113672557;STRANDS=++:4;IMPRECISE;CIPOS=-9,8;CIEND=-7,8;CIPOS95=0,0;CIEND95=-1,3;MATEID=30888_2;EVENT=30888;SU=4;PE=0;SR=4;ALG=PROD;AF=0.5016;NSAMP=14551;MSQ=191.3;AC=14669;AN=29246;NFAM=13431	SVTYPE=BND;POS=11703540;STRANDS=++:4;IMPRECISE;CIPOS=-7,8;CIEND=-9,8;CIPOS95=-1,3;CIEND95=0,0;MATEID=30888_1;EVENT=30888;SECONDARY;SU=4;PE=0;SR=4;ALG=PROD;AF=0.5016;NSAMP=14551;MSQ=191.3;AC=14669;AN=29246;NFAM=13431
chr13	113672549	113672565	chrX	57829109	57829125	32795	4.73757e+06	+	+	BND	LOW	32795_1	N	N]chrX:57829117]	32795_2	N	N]chr13:113672557]	SVTYPE=BND;POS=113672557;STRANDS=++:5;CIPOS=-8,8;CIEND=-8,8;CIPOS95=0,0;CIEND95=0,0;MATEID=32795_2;EVENT=32795;SU=5;PE=1;SR=4;ALG=PROD;AF=0.5032;NSAMP=14580;MSQ=206.59;AC=14716;AN=29246;NFAM=13456	SVTYPE=BND;POS=57829117;STRANDS=++:5;CIPOS=-8,8;CIEND=-8,8;CIPOS95=0,0;CIEND95=0,0;MATEID=32795_1;EVENT=32795;SECONDARY;SU=5;PE=1;SR=4;ALG=PROD;AF=0.5032;NSAMP=14580;MSQ=206.59;AC=14716;AN=29246;NFAM=13456
chr13	113723018	113723021	chr18	78238562	78238565	31679	661130.0	-	+	BND	LOW	31679_1	N	]chr18:78238563]N	31679_2	N	N[chr13:113723021[	SVTYPE=BND;POS=113723021;STRANDS=-+:912;CIPOS=-2,1;CIEND=-1,2;CIPOS95=0,0;CIEND95=0,0;MATEID=31679_2;EVENT=31679;SU=912;PE=510;SR=402;ALG=PROD;AF=0.2731;NSAMP=7984;MSQ=50.4;AC=7986;AN=29244;NFAM=7576	SVTYPE=BND;POS=78238563;STRANDS=-+:912;CIPOS=-1,2;CIEND=-2,1;CIPOS95=0,0;CIEND95=0,0;MATEID=31679_1;EVENT=31679;SECONDARY;SU=912;PE=510;SR=402;ALG=PROD;AF=0.2731;NSAMP=7984;MSQ=50.4;AC=7986;AN=29244;NFAM=7576
chr13	113725268	113725287	chr13	113765185	113765204	201102	725.27	+	-	DEL	PASS	201102	N	<DEL>	.	.	.	SVTYPE=DEL;POS=113725278;SVLEN=-39917;END=113765195;STRANDS=+-:33;CIPOS=-10,9;CIEND=-10,9;CIPOS95=0,0;CIEND95=0,0;SU=33;PE=15;SR=18;ALG=PROD;AF=3.419e-05;NSAMP=1;MSQ=725.27;AC=1;AN=29246;NFAM=1	.
chr13	113725270	113726053	chr13	113725694	113726512	201100	45325.0	+	-	BND	LOW	201100_1	N	N[chr13:113726385[	201100_2	N	]chr13:113725383]N	SVTYPE=BND;POS=113725383;STRANDS=+-:1166;IMPRECISE;CIPOS=-113,670;CIEND=-690,128;CIPOS95=-62,62;CIEND95=-58,58;MATEID=201100_2;EVENT=201100;SU=1166;PE=1166;SR=0;ALG=SUM;AF=0.02677;NSAMP=770;MSQ=40.35;RECLASSIFIED;AC=783;AN=29246;NFAM=761	SVTYPE=BND;POS=113726385;STRANDS=+-:1166;IMPRECISE;CIPOS=-690,128;CIEND=-113,670;CIPOS95=-58,58;CIEND95=-62,62;MATEID=201100_1;EVENT=201100;SECONDARY;SU=1166;PE=1166;SR=0;ALG=SUM;AF=0.02677;NSAMP=770;MSQ=40.35;RECLASSIFIED;AC=783;AN=29246;NFAM=761
chr13	113725961	113725978	chr13	113732119	113732138	201101	1432.64	+	-	DEL	PASS	201101	N	<DEL>	.	.	.	SVTYPE=DEL;POS=113725969;SVLEN=-6160;END=113732129;STRANDS=+-:32;CIPOS=-8,9;CIEND=-10,9;CIPOS95=0,0;CIEND95=0,0;SU=32;PE=22;SR=10;ALG=PROD;AF=0.0001026;NSAMP=3;MSQ=363.68;AC=3;AN=29246;NFAM=3	.
chr13	113727493	113727700	chr13	113728451	113728662	476878	110636.0	-	+	DUP	PASS	476878	N	<DUP>	.	.	.	SVTYPE=DUP;POS=113727671;SVLEN=810;END=113728481;STRANDS=-+:8;IMPRECISE;CIPOS=-178,29;CIEND=-30,181;CIPOS95=-51,29;CIEND95=-29,29;SU=8;PE=8;SR=0;ALG=PROD;AF=0.08069;NSAMP=2169;MSQ=42.3;AC=2360;AN=29246;NFAM=2098	.
chr13	113729746	113730078	chr13	113730475	113730902	476879	10636.3	-	+	BND	LOW	476879_1	N	]chr13:113730505]N	476879_2	N	N[chr13:113730050[	SVTYPE=BND;POS=113730050;STRANDS=-+:12;IMPRECISE;CIPOS=-303,29;CIEND=-30,397;CIPOS95=-41,29;CIEND95=-30,91;MATEID=476879_2;EVENT=476879;SU=12;PE=12;SR=0;ALG=PROD;AF=0.01556;NSAMP=455;MSQ=17.15;RECLASSIFIED;AC=455;AN=29246;NFAM=454	SVTYPE=BND;POS=113730505;STRANDS=-+:12;IMPRECISE;CIPOS=-30,397;CIEND=-303,29;CIPOS95=-30,91;CIEND95=-41,29;MATEID=476879_1;EVENT=476879;SECONDARY;SU=12;PE=12;SR=0;ALG=PROD;AF=0.01556;NSAMP=455;MSQ=17.15;RECLASSIFIED;AC=455;AN=29246;NFAM=454
chr13	113730492	113730494	chr13	113730589	113730589	201104	16702.6	+	-	BND	LOW	201104_1	N	N[chr13:113730590[	201104_2	N	]chr13:113730493]N	SVTYPE=BND;POS=113730493;STRANDS=+-:730;CIPOS=-1,1;CIEND=0,0;CIPOS95=0,0;CIEND95=0,0;MATEID=201104_2;EVENT=201104;SU=730;PE=14;SR=716;ALG=PROD;AF=0.003146;NSAMP=92;MSQ=145.93;RETAINED;RECLASSIFIED;AC=92;AN=29246;NFAM=88	SVTYPE=BND;POS=113730590;STRANDS=+-:730;CIPOS=0,0;CIEND=-1,1;CIPOS95=0,0;CIEND95=0,0;MATEID=201104_1;EVENT=201104;SECONDARY;SU=730;PE=14;SR=716;ALG=PROD;AF=0.003146;NSAMP=92;MSQ=145.93;RETAINED;RECLASSIFIED;AC=92;AN=29246;NFAM=88
chr13	113733176	113733689	chr13	113734071	113734609	476881	46485.6	-	+	BND	LOW	476881_1	N	]chr13:113734081]N	476881_2	N	N[chr13:113733681[	SVTYPE=BND;POS=113733681;STRANDS=-+:5;IMPRECISE;CIPOS=-504,9;CIEND=-10,528;CIPOS95=-134,2;CIEND95=-1,151;MATEID=476881_2;EVENT=476881;SU=5;PE=5;SR=0;ALG=PROD;AF=0.0278;NSAMP=813;MSQ=46.22;RECLASSIFIED;AC=813;AN=29246;NFAM=792	SVTYPE=BND;POS=113734081;STRANDS=-+:5;IMPRECISE;CIPOS=-10,528;CIEND=-504,9;CIPOS95=-1,151;CIEND95=-134,2;MATEID=476881_1;EVENT=476881;SECONDARY;SU=5;PE=5;SR=0;ALG=PROD;AF=0.0278;NSAMP=813;MSQ=46.22;RECLASSIFIED;AC=813;AN=29246;NFAM=792
chr13	113733509	113733509	chr13	113733794	113733794	476880	100100.0	-	+	DUP	PASS	476880	N	<DUP>	.	.	.	SVTYPE=DUP;POS=113733509;SVLEN=285;END=113733794;STRANDS=-+:4274;CIPOS=0,0;CIEND=0,0;CIPOS95=0,0;CIEND95=0,0;SU=4274;PE=617;SR=3657;ALG=PROD;AF=0.04052;NSAMP=1179;MSQ=58.46;AC=1185;AN=29246;NFAM=1140	.
chr13	113733587	113733617	chr13	113733794	113733834	561234	2524.98	+	+	INV	PASS	561234	N	<INV>	.	.	.	SVTYPE=INV;POS=113733597;SVLEN=217;END=113733814;STRANDS=++:76,--:70;CIPOS=-10,20;CIEND=-20,20;CIPOS95=0,0;CIEND95=0,0;SU=146;PE=79;SR=67;ALG=PROD;AF=6.839e-05;NSAMP=2;MSQ=355.09;AC=2;AN=29246;NFAM=2	.
chr13	113733968	113733985	chr13	113734027	113734044	201109	1164.47	+	-	BND	LOW	201109_1	N	N[chr13:113734037[	201109_2	N	]chr13:113733977]N	SVTYPE=BND;POS=113733977;STRANDS=+-:4;IMPRECISE;CIPOS=-9,8;CIEND=-9,8;CIPOS95=0,0;CIEND95=0,1;MATEID=201109_2;EVENT=201109;SU=4;PE=0;SR=4;ALG=PROD;AF=0.001778;NSAMP=52;MSQ=13.79;RECLASSIFIED;AC=52;AN=29244;NFAM=52	SVTYPE=BND;POS=113734037;STRANDS=+-:4;IMPRECISE;CIPOS=-9,8;CIEND=-9,8;CIPOS95=0,1;CIEND95=0,0;MATEID=201109_1;EVENT=201109;SECONDARY;SU=4;PE=0;SR=4;ALG=PROD;AF=0.001778;NSAMP=52;MSQ=13.79;RECLASSIFIED;AC=52;AN=29244;NFAM=52
chr13	113733985	113734002	chr22	48794280	48794297	32562	53.75	-	+	BND	LOW	32562_1	N	]chr22:48794289]N	32562_2	N	N[chr13:113733995[	SVTYPE=BND;POS=113733995;STRANDS=-+:4;CIPOS=-9,8;CIEND=-9,8;CIPOS95=0,0;CIEND95=0,0;MATEID=32562_2;EVENT=32562;SU=4;PE=0;SR=4;ALG=PROD;AF=3.419e-05;NSAMP=1;MSQ=6.93;AC=1;AN=29246;NFAM=1	SVTYPE=BND;POS=48794289;STRANDS=-+:4;CIPOS=-9,8;CIEND=-9,8;CIPOS95=0,0;CIEND95=0,0;MATEID=32562_1;EVENT=32562;SECONDARY;SU=4;PE=0;SR=4;ALG=PROD;AF=3.419e-05;NSAMP=1;MSQ=6.93;AC=1;AN=29246;NFAM=1
chr13	113737846	113737855	chr13	113737915	113737923	201111	3501.93	+	-	BND	LOW	201111_1	N	N[chr13:113737920[	201111_2	N	]chr13:113737851]N	SVTYPE=BND;POS=113737851;STRANDS=+-:113;CIPOS=-5,4;CIEND=-4,4;CIPOS95=0,0;CIEND95=0,0;MATEID=201111_2;EVENT=201111;SU=113;PE=1;SR=112;ALG=PROD;AF=0.0006497;NSAMP=18;MSQ=166.08;RECLASSIFIED;AC=19;AN=29246;NFAM=18	SVTYPE=BND;POS=113737920;STRANDS=+-:113;CIPOS=-4,4;CIEND=-5,4;CIPOS95=0,0;CIEND95=0,0;MATEID=201111_1;EVENT=201111;SECONDARY;SU=113;PE=1;SR=112;ALG=PROD;AF=0.0006497;NSAMP=18;MSQ=166.08;RECLASSIFIED;AC=19;AN=29246;NFAM=18
chr13	113738496	113738505	chr13	113873755	113873764	476882	63.2	-	+	DUP	PASS	476882	N	<DUP>	.	.	.	SVTYPE=DUP;POS=113738501;SVLEN=135259;END=113873760;STRANDS=-+:7;CIPOS=-5,4;CIEND=-5,4;CIPOS95=0,0;CIEND95=0,0;SU=7;PE=0;SR=7;ALG=PROD;AF=3.419e-05;NSAMP=1;MSQ=61.57;AC=1;AN=29246;NFAM=1	.
chr13	113739640	113739694	chr13	113740002	113740055	201112	2429.54	+	-	BND	LOW	201112_1	N	N[chr13:113740030[	201112_2	N	]chr13:113739668]N	SVTYPE=BND;POS=113739668;STRANDS=+-:19;CIPOS=-28,26;CIEND=-27,26;CIPOS95=0,0;CIEND95=0,0;MATEID=201112_2;EVENT=201112;SU=19;PE=6;SR=13;ALG=PROD;AF=0.0002052;NSAMP=6;MSQ=16.87;RECLASSIFIED;AC=6;AN=29246;NFAM=6	SVTYPE=BND;POS=113740030;STRANDS=+-:19;CIPOS=-27,26;CIEND=-28,26;CIPOS95=0,0;CIEND95=0,0;MATEID=201112_1;EVENT=201112;SECONDARY;SU=19;PE=6;SR=13;ALG=PROD;AF=0.0002052;NSAMP=6;MSQ=16.87;RECLASSIFIED;AC=6;AN=29246;NFAM=6
chr13	113744246	113744358	chr13	113744495	113744598	201113	926.35	+	-	BND	LOW	201113_1	N	N[chr13:113744542[	201113_2	N	]chr13:113744315]N	SVTYPE=BND;POS=113744315;STRANDS=+-:35;IMPRECISE;CIPOS=-69,43;CIEND=-46,57;CIPOS95=-43,43;CIEND95=-29,29;MATEID=201113_2;EVENT=201113;SU=35;PE=1;SR=34;ALG=SUM;AF=0.0003761;NSAMP=11;MSQ=14.08;RECLASSIFIED;AC=11;AN=29244;NFAM=11	SVTYPE=BND;POS=113744542;STRANDS=+-:35;IMPRECISE;CIPOS=-46,57;CIEND=-69,43;CIPOS95=-29,29;CIEND95=-43,43;MATEID=201113_1;EVENT=201113;SECONDARY;SU=35;PE=1;SR=34;ALG=SUM;AF=0.0003761;NSAMP=11;MSQ=14.08;RECLASSIFIED;AC=11;AN=29244;NFAM=11
chr13	113750629	113750646	chr13	113750943	113750960	201115	940.93	+	-	BND	LOW	201115_1	N	N[chr13:113750953[	201115_2	N	]chr13:113750638]N	SVTYPE=BND;POS=113750638;STRANDS=+-:4;CIPOS=-9,8;CIEND=-9,8;CIPOS95=0,0;CIEND95=0,0;MATEID=201115_2;EVENT=201115;SU=4;PE=0;SR=4;ALG=PROD;AF=0.0009574;NSAMP=28;MSQ=18.05;RECLASSIFIED;AC=28;AN=29246;NFAM=28	SVTYPE=BND;POS=113750953;STRANDS=+-:4;CIPOS=-9,8;CIEND=-9,8;CIPOS95=0,0;CIEND95=0,0;MATEID=201115_1;EVENT=201115;SECONDARY;SU=4;PE=0;SR=4;ALG=PROD;AF=0.0009574;NSAMP=28;MSQ=18.05;RECLASSIFIED;AC=28;AN=29246;NFAM=28
chr13	113750633	113750650	chr13	113750770	113750778	201114	187.44	+	-	BND	LOW	201114_1	N	N[chr13:113750779[	201114_2	N	]chr13:113750642]N	SVTYPE=BND;POS=113750642;STRANDS=+-:4;IMPRECISE;CIPOS=-9,8;CIEND=-8,0;CIPOS95=0,0;CIEND95=-8,0;MATEID=201114_2;EVENT=201114;SU=4;PE=0;SR=4;ALG=PROD;AF=0.0002735;NSAMP=8;MSQ=16.1;RECLASSIFIED;AC=8;AN=29246;NFAM=8	SVTYPE=BND;POS=113750779;STRANDS=+-:4;IMPRECISE;CIPOS=-8,0;CIEND=-9,8;CIPOS95=-8,0;CIEND95=0,0;MATEID=201114_1;EVENT=201114;SECONDARY;SU=4;PE=0;SR=4;ALG=PROD;AF=0.0002735;NSAMP=8;MSQ=16.1;RECLASSIFIED;AC=8;AN=29246;NFAM=8
chr13	113752045	113752105	chr13	113752875	113752989	476885	360122.0	-	+	BND	LOW	476885_1	N	]chr13:113752905]N	476885_2	N	N[chr13:113752077[	SVTYPE=BND;POS=113752077;STRANDS=-+:4;IMPRECISE;CIPOS=-31,29;CIEND=-30,84;CIPOS95=-8,8;CIEND95=-30,43;MATEID=476885_2;EVENT=476885;SU=4;PE=4;SR=0;ALG=PROD;AF=0.1309;NSAMP=3826;MSQ=50.35;RETAINED;RECLASSIFIED;AC=3828;AN=29246;NFAM=3552	SVTYPE=BND;POS=113752905;STRANDS=-+:4;IMPRECISE;CIPOS=-30,84;CIEND=-31,29;CIPOS95=-30,43;CIEND95=-8,8;MATEID=476885_1;EVENT=476885;SECONDARY;SU=4;PE=4;SR=0;ALG=PROD;AF=0.1309;NSAMP=3826;MSQ=50.35;RETAINED;RECLASSIFIED;AC=3828;AN=29246;NFAM=3552
chr13	113752352	113752365	chr13	113752898	113752915	476883	476926.0	-	+	BND	LOW	476883_1	N	]chr13:113752906]N	476883_2	N	N[chr13:113752365[	SVTYPE=BND;POS=113752365;STRANDS=-+:210;CIPOS=-12,1;CIEND=-8,9;CIPOS95=0,0;CIEND95=0,0;MATEID=476883_2;EVENT=476883;SU=210;PE=190;SR=20;ALG=PROD;AF=0.187;NSAMP=5439;MSQ=59.75;RECLASSIFIED;AC=5469;AN=29246;NFAM=5159	SVTYPE=BND;POS=113752906;STRANDS=-+:210;CIPOS=-8,9;CIEND=-12,1;CIPOS95=0,0;CIEND95=0,0;MATEID=476883_1;EVENT=476883;SECONDARY;SU=210;PE=190;SR=20;ALG=PROD;AF=0.187;NSAMP=5439;MSQ=59.75;RECLASSIFIED;AC=5469;AN=29246;NFAM=5159
chr13	113759380	113759399	chr13	113759437	113759444	201116	177.06	+	-	BND	LOW	201116_1	N	N[chr13:113759442[	201116_2	N	]chr13:113759390]N	SVTYPE=BND;POS=113759390;STRANDS=+-:9;CIPOS=-10,9;CIEND=-4,3;CIPOS95=0,0;CIEND95=0,0;MATEID=201116_2;EVENT=201116;SU=9;PE=1;SR=8;ALG=PROD;AF=3.419e-05;NSAMP=1;MSQ=176.84;RECLASSIFIED;AC=1;AN=29246;NFAM=1	SVTYPE=BND;POS=113759442;STRANDS=+-:9;CIPOS=-4,3;CIEND=-10,9;CIPOS95=0,0;CIEND95=0,0;MATEID=201116_1;EVENT=201116;SECONDARY;SU=9;PE=1;SR=8;ALG=PROD;AF=3.419e-05;NSAMP=1;MSQ=176.84;RECLASSIFIED;AC=1;AN=29246;NFAM=1
chr13	113765963	113766022	chr13	113821545	113821604	476886	1083.8	-	+	DUP	PASS	476886	N	<DUP>	.	.	.	SVTYPE=DUP;POS=113765993;SVLEN=55582;END=113821575;STRANDS=-+:94;CIPOS=-30,29;CIEND=-30,29;CIPOS95=0,0;CIEND95=0,0;SU=94;PE=58;SR=36;ALG=PROD;AF=3.419e-05;NSAMP=1;MSQ=252.04;AC=1;AN=29246;NFAM=1	.
chr13	113774550	113774568	chr13	113774751	113774763	201118	137.07	+	-	BND	LOW	201118_1	N	N[chr13:113774757[	201118_2	N	]chr13:113774560]N	SVTYPE=BND;POS=113774560;STRANDS=+-:4;IMPRECISE;CIPOS=-10,8;CIEND=-5,7;CIPOS95=-1,0;CIEND95=-2,5;MATEID=201118_2;EVENT=201118;SU=4;PE=0;SR=4;ALG=PROD;AF=0.0002393;NSAMP=7;MSQ=9.54;RETAINED;RECLASSIFIED;AC=7;AN=29246;NFAM=7	SVTYPE=BND;POS=113774757;STRANDS=+-:4;IMPRECISE;CIPOS=-5,7;CIEND=-10,8;CIPOS95=-2,5;CIEND95=-1,0;MATEID=201118_1;EVENT=201118;SECONDARY;SU=4;PE=0;SR=4;ALG=PROD;AF=0.0002393;NSAMP=7;MSQ=9.54;RETAINED;RECLASSIFIED;AC=7;AN=29246;NFAM=7
chr13	113774551	113774570	chr13	113774917	113774922	201119	471.34	+	-	BND	LOW	201119_1	N	N[chr13:113774923[	201119_2	N	]chr13:113774561]N	SVTYPE=BND;POS=113774561;STRANDS=+-:4;IMPRECISE;CIPOS=-10,9;CIEND=-5,0;CIPOS95=-3,3;CIEND95=-5,0;MATEID=201119_2;EVENT=201119;SU=4;PE=3;SR=1;ALG=PROD;AF=0.0005813;NSAMP=17;MSQ=16.58;RECLASSIFIED;AC=17;AN=29246;NFAM=17	SVTYPE=BND;POS=113774923;STRANDS=+-:4;IMPRECISE;CIPOS=-5,0;CIEND=-10,9;CIPOS95=-5,0;CIEND95=-3,3;MATEID=201119_1;EVENT=201119;SECONDARY;SU=4;PE=3;SR=1;ALG=PROD;AF=0.0005813;NSAMP=17;MSQ=16.58;RECLASSIFIED;AC=17;AN=29246;NFAM=17
chr13	113774760	113774772	chr13	113775046	113775059	201120	180.41	+	-	BND	LOW	201120_1	N	N[chr13:113775057[	201120_2	N	]chr13:113774763]N	SVTYPE=BND;POS=113774763;STRANDS=+-:5;IMPRECISE;CIPOS=-3,9;CIEND=-10,3;CIPOS95=0,1;CIEND95=-1,0;MATEID=201120_2;EVENT=201120;SU=5;PE=0;SR=5;ALG=PROD;AF=0.0003419;NSAMP=10;MSQ=13.14;RETAINED;RECLASSIFIED;AC=10;AN=29246;NFAM=10	SVTYPE=BND;POS=113775057;STRANDS=+-:5;IMPRECISE;CIPOS=-10,3;CIEND=-3,9;CIPOS95=-1,0;CIEND95=0,1;MATEID=201120_1;EVENT=201120;SECONDARY;SU=5;PE=0;SR=5;ALG=PROD;AF=0.0003419;NSAMP=10;MSQ=13.14;RETAINED;RECLASSIFIED;AC=10;AN=29246;NFAM=10
chr13	113786122	113786176	chr13	113786310	113786359	476887	205.1	-	+	DUP	PASS	476887	N	<DUP>	.	.	.	SVTYPE=DUP;POS=113786152;SVLEN=183;END=113786335;STRANDS=-+:15;CIPOS=-30,24;CIEND=-25,24;CIPOS95=0,0;CIEND95=0,0;SU=15;PE=0;SR=15;ALG=PROD;AF=0.0002735;NSAMP=8;MSQ=21.99;AC=8;AN=29246;NFAM=8	.
chr13	113786209	113786226	chr13	113786523	113786540	201122	479.88	+	-	BND	LOW	201122_1	N	N[chr13:113786533[	201122_2	N	]chr13:113786218]N	SVTYPE=BND;POS=113786218;STRANDS=+-:4;CIPOS=-9,8;CIEND=-9,8;CIPOS95=0,0;CIEND95=0,0;MATEID=201122_2;EVENT=201122;SU=4;PE=0;SR=4;ALG=PROD;AF=0.0008206;NSAMP=24;MSQ=14.62;RECLASSIFIED;AC=24;AN=29246;NFAM=24	SVTYPE=BND;POS=113786533;STRANDS=+-:4;CIPOS=-9,8;CIEND=-9,8;CIPOS95=0,0;CIEND95=0,0;MATEID=201122_1;EVENT=201122;SECONDARY;SU=4;PE=0;SR=4;ALG=PROD;AF=0.0008206;NSAMP=24;MSQ=14.62;RECLASSIFIED;AC=24;AN=29246;NFAM=24
chr13	113788033	113788086	chr13	113788340	113788391	201124	76369.9	+	-	BND	LOW	201124_1	N	N[chr13:113788367[	201124_2	N	]chr13:113788061]N	SVTYPE=BND;POS=113788061;STRANDS=+-:10;IMPRECISE;CIPOS=-28,25;CIEND=-26,25;CIPOS95=-1,1;CIEND95=0,0;MATEID=201124_2;EVENT=201124;SU=10;PE=3;SR=7;ALG=PROD;AF=0.05026;NSAMP=1464;MSQ=41.16;RECLASSIFIED;AC=1470;AN=29246;NFAM=1433	SVTYPE=BND;POS=113788367;STRANDS=+-:10;IMPRECISE;CIPOS=-26,25;CIEND=-28,25;CIPOS95=0,0;CIEND95=-1,1;MATEID=201124_1;EVENT=201124;SECONDARY;SU=10;PE=3;SR=7;ALG=PROD;AF=0.05026;NSAMP=1464;MSQ=41.16;RECLASSIFIED;AC=1470;AN=29246;NFAM=1433
chr13	113789867	113789915	chr13	113790264	113790283	201127	724661.0	+	-	DEL	PASS	201127	N	<DEL>	.	.	.	SVTYPE=DEL;POS=113789886;SVLEN=-388;END=113790274;STRANDS=+-:23;IMPRECISE;CIPOS=-19,29;CIEND=-10,9;CIPOS95=-1,1;CIEND95=0,0;SU=23;PE=19;SR=4;ALG=PROD;AF=0.09691;NSAMP=1378;MSQ=29.36;RETAINED;MEDGQR=1.34;Q10GQR=0.48;AC=1378;AN=14220;NFAM=1357	.
chr13	113790114	113790139	chr13	113790376	113790393	201130	2.24174e+06	+	-	DEL	PASS	201130	N	<DEL>	.	.	.	SVTYPE=DEL;POS=113790129;SVLEN=-260;END=113790389;STRANDS=+-:22;IMPRECISE;CIPOS=-15,10;CIEND=-13,4;CIPOS95=-1,1;CIEND95=-1,1;SU=22;PE=18;SR=4;ALG=PROD;AF=0.3297;NSAMP=54;MSQ=58.94;RETAINED;MEDGQR=1.64;Q10GQR=0.58;AC=60;AN=182;NFAM=54	.
chr13	113791810	113791811	chr13	113795053	113795054	201133	934.98	+	-	DEL	PASS	201133	N	<DEL>	.	.	.	SVTYPE=DEL;POS=113791811;SVLEN=-3243;END=113795054;STRANDS=+-:24;CIPOS=-1,0;CIEND=-1,0;CIPOS95=0,0;CIEND95=0,0;SU=24;PE=0;SR=24;ALG=PROD;AF=3.419e-05;NSAMP=1;MSQ=934.98;AC=1;AN=29246;NFAM=1	.
chr13	113792072	113792091	chr13	113937352	113937371	476888	210.21	-	+	DUP	PASS	476888	N	<DUP>	.	.	.	SVTYPE=DUP;POS=113792082;SVLEN=145280;END=113937362;STRANDS=-+:20;CIPOS=-10,9;CIEND=-10,9;CIPOS95=0,0;CIEND95=0,0;SU=20;PE=9;SR=11;ALG=PROD;AF=6.839e-05;NSAMP=1;MSQ=209.84;AC=2;AN=29246;NFAM=1	.
chr13	113792389	113792404	chr13	113792576	113792584	201134	220.73	+	-	DEL	PASS	201134	N	<DEL>	.	.	.	SVTYPE=DEL;POS=113792399;SVLEN=-181;END=113792580;STRANDS=+-:8;CIPOS=-10,5;CIEND=-4,4;CIPOS95=0,0;CIEND95=0,0;SU=8;PE=0;SR=8;ALG=PROD;AF=3.419e-05;NSAMP=1;MSQ=215.73;AC=1;AN=29246;NFAM=1	.
chr13	113796880	113796897	chr13	113797174	113797191	201135	68.64	+	-	BND	LOW	201135_1	N	N[chr13:113797184[	201135_2	N	]chr13:113796889]N	SVTYPE=BND;POS=113796889;STRANDS=+-:4;CIPOS=-9,8;CIEND=-9,8;CIPOS95=0,0;CIEND95=0,0;MATEID=201135_2;EVENT=201135;SU=4;PE=0;SR=4;ALG=PROD;AF=0.0001026;NSAMP=3;MSQ=9.69;RECLASSIFIED;AC=3;AN=29246;NFAM=3	SVTYPE=BND;POS=113797184;STRANDS=+-:4;CIPOS=-9,8;CIEND=-9,8;CIPOS95=0,0;CIEND95=0,0;MATEID=201135_1;EVENT=201135;SECONDARY;SU=4;PE=0;SR=4;ALG=PROD;AF=0.0001026;NSAMP=3;MSQ=9.69;RECLASSIFIED;AC=3;AN=29246;NFAM=3
chr13	113797007	113797026	chr13	113798732	113798751	201136	1015.89	+	-	DEL	PASS	201136	N	<DEL>	.	.	.	SVTYPE=DEL;POS=113797017;SVLEN=-1725;END=113798742;STRANDS=+-:14;CIPOS=-10,9;CIEND=-10,9;CIPOS95=0,0;CIEND95=0,0;SU=14;PE=0;SR=14;ALG=PROD;AF=3.419e-05;NSAMP=1;MSQ=1015.89;AC=1;AN=29246;NFAM=1	.
chr13	113800920	113800921	chr13	113801028	113801029	201141	11185.1	+	-	BND	LOW	201141_1	N	N[chr13:113801030[	201141_2	N	]chr13:113800921]N	SVTYPE=BND;POS=113800921;STRANDS=+-:477;CIPOS=-1,0;CIEND=-1,0;CIPOS95=0,0;CIEND95=0,0;MATEID=201141_2;EVENT=201141;SU=477;PE=4;SR=473;ALG=PROD;AF=0.001436;NSAMP=39;MSQ=238.63;RECLASSIFIED;AC=42;AN=29244;NFAM=36	SVTYPE=BND;POS=113801030;STRANDS=+-:477;CIPOS=-1,0;CIEND=-1,0;CIPOS95=0,0;CIEND95=0,0;MATEID=201141_1;EVENT=201141;SECONDARY;SU=477;PE=4;SR=473;ALG=PROD;AF=0.001436;NSAMP=39;MSQ=238.63;RECLASSIFIED;AC=42;AN=29244;NFAM=36
chr13	113802587	113802587	chr13	113803662	113803662	201142	3.27396e+06	+	-	DEL	PASS	201142	N	<DEL>	.	.	.	SVTYPE=DEL;POS=113802587;SVLEN=-1075;END=113803662;STRANDS=+-:135483;CIPOS=0,0;CIEND=0,0;CIPOS95=0,0;CIEND95=0,0;SU=135483;PE=77879;SR=57604;AF=0.1091;NSAMP=3003;MSQ=624.7;MEDGQR=4.6;Q10GQR=4.3;AC=3190;AN=29246;NFAM=2830	.
chr13	113804579	113804597	chr13	113804745	113804763	201143	3748.88	+	-	BND	LOW	201143_1	N	N[chr13:113804756[	201143_2	N	]chr13:113804589]N	SVTYPE=BND;POS=113804589;STRANDS=+-:23;CIPOS=-10,8;CIEND=-10,8;CIPOS95=0,0;CIEND95=0,0;MATEID=201143_2;EVENT=201143;SU=23;PE=0;SR=23;ALG=PROD;AF=0.002633;NSAMP=77;MSQ=47.66;RECLASSIFIED;AC=77;AN=29246;NFAM=77	SVTYPE=BND;POS=113804756;STRANDS=+-:23;CIPOS=-10,8;CIEND=-10,8;CIPOS95=0,0;CIEND95=0,0;MATEID=201143_1;EVENT=201143;SECONDARY;SU=23;PE=0;SR=23;ALG=PROD;AF=0.002633;NSAMP=77;MSQ=47.66;RECLASSIFIED;AC=77;AN=29246;NFAM=77
chr13	113807030	113807074	chr13	113807221	113807280	201144	1016.54	+	-	BND	LOW	201144_1	N	N[chr13:113807252[	201144_2	N	]chr13:113807053]N	SVTYPE=BND;POS=113807053;STRANDS=+-:31;CIPOS=-23,21;CIEND=-30,29;CIPOS95=0,0;CIEND95=0,0;MATEID=201144_2;EVENT=201144;SU=31;PE=1;SR=30;ALG=PROD;AF=0.0001368;NSAMP=4;MSQ=12.94;RECLASSIFIED;AC=4;AN=29246;NFAM=4	SVTYPE=BND;POS=113807252;STRANDS=+-:31;CIPOS=-30,29;CIEND=-23,21;CIPOS95=0,0;CIEND95=0,0;MATEID=201144_1;EVENT=201144;SECONDARY;SU=31;PE=1;SR=30;ALG=PROD;AF=0.0001368;NSAMP=4;MSQ=12.94;RECLASSIFIED;AC=4;AN=29246;NFAM=4
chr13	113807373	113807392	chr13	113807827	113807846	201145	33341.1	+	-	BND	LOW	201145_1	N	N[chr13:113807838[	201145_2	N	]chr13:113807383]N	SVTYPE=BND;POS=113807383;STRANDS=+-:4;IMPRECISE;CIPOS=-10,9;CIEND=-10,9;CIPOS95=-3,3;CIEND95=-3,1;MATEID=201145_2;EVENT=201145;SU=4;PE=3;SR=1;ALG=PROD;AF=0.01272;NSAMP=372;MSQ=49.74;RECLASSIFIED;AC=372;AN=29246;NFAM=365	SVTYPE=BND;POS=113807838;STRANDS=+-:4;IMPRECISE;CIPOS=-10,9;CIEND=-10,9;CIPOS95=-3,1;CIEND95=-3,3;MATEID=201145_1;EVENT=201145;SECONDARY;SU=4;PE=3;SR=1;ALG=PROD;AF=0.01272;NSAMP=372;MSQ=49.74;RECLASSIFIED;AC=372;AN=29246;NFAM=365
chr13	113808580	113808622	chr13	113808690	113808739	201146	107.92	+	-	DEL	PASS	201146	N	<DEL>	.	.	.	SVTYPE=DEL;POS=113808602;SVLEN=-113;END=113808715;STRANDS=+-:12;CIPOS=-22,20;CIEND=-25,24;CIPOS95=0,0;CIEND95=0,0;SU=12;PE=0;SR=12;ALG=PROD;AF=6.839e-05;NSAMP=1;MSQ=60.25;AC=2;AN=29246;NFAM=1	.
chr13	113808714	113808720	chr13	113809600	113809619	476889	2813.09	-	+	BND	LOW	476889_1	N	]chr13:113809610]N	476889_2	N	N[chr13:113808721[	SVTYPE=BND;POS=113808721;STRANDS=-+:6;IMPRECISE;CIPOS=-6,0;CIEND=-10,9;CIPOS95=-6,0;CIEND95=-1,1;MATEID=476889_2;EVENT=476889;SU=6;PE=4;SR=2;ALG=PROD;AF=0.004069;NSAMP=119;MSQ=17.62;RECLASSIFIED;AC=119;AN=29246;NFAM=119	SVTYPE=BND;POS=113809610;STRANDS=-+:6;IMPRECISE;CIPOS=-10,9;CIEND=-6,0;CIPOS95=-1,1;CIEND95=-6,0;MATEID=476889_1;EVENT=476889;SECONDARY;SU=6;PE=4;SR=2;ALG=PROD;AF=0.004069;NSAMP=119;MSQ=17.62;RECLASSIFIED;AC=119;AN=29246;NFAM=119
chr13	113808745	113808763	chr13	113808803	113808821	201147	4293.25	+	-	BND	LOW	201147_1	N	N[chr13:113808813[	201147_2	N	]chr13:113808755]N	SVTYPE=BND;POS=113808755;STRANDS=+-:40;CIPOS=-10,8;CIEND=-9,9;CIPOS95=0,0;CIEND95=0,0;MATEID=201147_2;EVENT=201147;SU=40;PE=0;SR=40;ALG=PROD;AF=0.003454;NSAMP=101;MSQ=35.61;RECLASSIFIED;AC=101;AN=29244;NFAM=101	SVTYPE=BND;POS=113808813;STRANDS=+-:40;CIPOS=-9,9;CIEND=-10,8;CIPOS95=0,0;CIEND95=0,0;MATEID=201147_1;EVENT=201147;SECONDARY;SU=40;PE=0;SR=40;ALG=PROD;AF=0.003454;NSAMP=101;MSQ=35.61;RECLASSIFIED;AC=101;AN=29244;NFAM=101
chr13	113808902	113808902	chr13	113835335	113835335	476890	27637.0	-	+	DUP	PASS	476890	N	<DUP>	.	.	.	SVTYPE=DUP;POS=113808902;SVLEN=26433;END=113835335;STRANDS=-+:2357;CIPOS=0,0;CIEND=0,0;CIPOS95=0,0;CIEND95=0,0;SU=2357;PE=1179;SR=1178;ALG=PROD;AF=0.002496;NSAMP=62;MSQ=252.88;AC=73;AN=29246;NFAM=59	.
chr13	113808904	113808923	chr13	113809154	113809173	201151	37904.6	+	-	BND	LOW	201151_1	N	N[chr13:113809165[	201151_2	N	]chr13:113808914]N	SVTYPE=BND;POS=113808914;STRANDS=+-:13;IMPRECISE;CIPOS=-10,9;CIEND=-10,9;CIPOS95=-3,3;CIEND95=-2,4;MATEID=201151_2;EVENT=201151;SU=13;PE=12;SR=1;ALG=PROD;AF=0.004001;NSAMP=117;MSQ=178.02;RETAINED;RECLASSIFIED;AC=117;AN=29244;NFAM=113	SVTYPE=BND;POS=113809165;STRANDS=+-:13;IMPRECISE;CIPOS=-10,9;CIEND=-10,9;CIPOS95=-2,4;CIEND95=-3,3;MATEID=201151_1;EVENT=201151;SECONDARY;SU=13;PE=12;SR=1;ALG=PROD;AF=0.004001;NSAMP=117;MSQ=178.02;RETAINED;RECLASSIFIED;AC=117;AN=29244;NFAM=113
chr13	113809005	113809120	chr13	113809408	113809513	201153	53155.5	+	-	BND	LOW	201153_1	N	N[chr13:113809485[	201153_2	N	]chr13:113809035]N	SVTYPE=BND;POS=113809035;STRANDS=+-:24;IMPRECISE;CIPOS=-30,85;CIEND=-76,29;CIPOS95=-30,57;CIEND95=-47,29;MATEID=201153_2;EVENT=201153;SU=24;PE=22;SR=2;ALG=SUM;AF=0.005676;NSAMP=166;MSQ=169.44;RETAINED;RECLASSIFIED;AC=166;AN=29244;NFAM=162	SVTYPE=BND;POS=113809485;STRANDS=+-:24;IMPRECISE;CIPOS=-76,29;CIEND=-30,85;CIPOS95=-47,29;CIEND95=-30,57;MATEID=201153_1;EVENT=201153;SECONDARY;SU=24;PE=22;SR=2;ALG=SUM;AF=0.005676;NSAMP=166;MSQ=169.44;RETAINED;RECLASSIFIED;AC=166;AN=29244;NFAM=162
chr13	113811286	113811343	chr13	113811402	113811459	201156	85.65	+	-	BND	LOW	201156_1	N	N[chr13:113811432[	201156_2	N	]chr13:113811315]N	SVTYPE=BND;POS=113811315;STRANDS=+-:4;CIPOS=-29,28;CIEND=-29,28;CIPOS95=0,0;CIEND95=0,0;MATEID=201156_2;EVENT=201156;SU=4;PE=0;SR=4;ALG=PROD;AF=3.42e-05;NSAMP=1;MSQ=4.73;RETAINED;RECLASSIFIED;AC=1;AN=29244;NFAM=1	SVTYPE=BND;POS=113811432;STRANDS=+-:4;CIPOS=-29,28;CIEND=-29,28;CIPOS95=0,0;CIEND95=0,0;MATEID=201156_1;EVENT=201156;SECONDARY;SU=4;PE=0;SR=4;ALG=PROD;AF=3.42e-05;NSAMP=1;MSQ=4.73;RETAINED;RECLASSIFIED;AC=1;AN=29244;NFAM=1
chr13	113811540	113811540	chr13	113811610	113811610	201158	182378.0	+	-	BND	LOW	201158_1	N	N[chr13:113811611[	201158_2	N	]chr13:113811540]N	SVTYPE=BND;POS=113811540;STRANDS=+-:1600;CIPOS=0,0;CIEND=0,0;CIPOS95=0,0;CIEND95=0,0;MATEID=201158_2;EVENT=201158;SU=1600;PE=13;SR=1587;ALG=PROD;AF=0.06726;NSAMP=1962;MSQ=58.4;RETAINED;RECLASSIFIED;AC=1967;AN=29246;NFAM=1897	SVTYPE=BND;POS=113811611;STRANDS=+-:1600;CIPOS=0,0;CIEND=0,0;CIPOS95=0,0;CIEND95=0,0;MATEID=201158_1;EVENT=201158;SECONDARY;SU=1600;PE=13;SR=1587;ALG=PROD;AF=0.06726;NSAMP=1962;MSQ=58.4;RETAINED;RECLASSIFIED;AC=1967;AN=29246;NFAM=1897
chr13	113812709	113812803	chr13	113812947	113813064	476891	521497.0	-	+	DUP	PASS	476891	N	<DUP>	.	.	.	SVTYPE=DUP;POS=113812756;SVLEN=231;END=113812987;STRANDS=-+:47;IMPRECISE;CIPOS=-47,47;CIEND=-40,77;CIPOS95=-3,3;CIEND95=-40,48;SU=47;PE=10;SR=37;ALG=SUM;AF=0.08288;NSAMP=2186;MSQ=152.15;RETAINED;AC=2424;AN=29246;NFAM=2082	.
chr13	113812781	113812800	chr13	113812958	113812966	201160	384.08	+	-	BND	LOW	201160_1	N	N[chr13:113812964[	201160_2	N	]chr13:113812791]N	SVTYPE=BND;POS=113812791;STRANDS=+-:8;CIPOS=-10,9;CIEND=-5,3;CIPOS95=0,0;CIEND95=0,0;MATEID=201160_2;EVENT=201160;SU=8;PE=1;SR=7;ALG=PROD;AF=0.0002735;NSAMP=8;MSQ=43.88;RECLASSIFIED;AC=8;AN=29246;NFAM=8	SVTYPE=BND;POS=113812964;STRANDS=+-:8;CIPOS=-5,3;CIEND=-10,9;CIPOS95=0,0;CIEND95=0,0;MATEID=201160_1;EVENT=201160;SECONDARY;SU=8;PE=1;SR=7;ALG=PROD;AF=0.0002735;NSAMP=8;MSQ=43.88;RECLASSIFIED;AC=8;AN=29246;NFAM=8
chr13	113815245	113815262	chr13	113817237	113817253	201161	248.92	+	-	DEL	PASS	201161	N	<DEL>	.	.	.	SVTYPE=DEL;POS=113815253;SVLEN=-1994;END=113817247;STRANDS=+-:8;IMPRECISE;CIPOS=-8,9;CIEND=-10,6;CIPOS95=-1,1;CIEND95=-3,0;SU=8;PE=6;SR=2;ALG=PROD;AF=3.419e-05;NSAMP=1;MSQ=248.79;AC=1;AN=29246;NFAM=1	.
chr13	113818254	113818308	chr13	113818361	113818420	201162	1222.79	+	-	DEL	PASS	201162	N	<DEL>	.	.	.	SVTYPE=DEL;POS=113818284;SVLEN=-107;END=113818391;STRANDS=+-:45;CIPOS=-30,24;CIEND=-30,29;CIPOS95=0,0;CIEND95=0,0;SU=45;PE=0;SR=45;ALG=PROD;AF=6.839e-05;NSAMP=2;MSQ=334.2;AC=2;AN=29246;NFAM=2	.
chr13	113821110	113821148	chr13	113821414	113821457	201163	1949.37	+	-	DEL	PASS	201163	N	<DEL>	.	.	.	SVTYPE=DEL;POS=113821133;SVLEN=-303;END=113821436;STRANDS=+-:43;CIPOS=-23,15;CIEND=-22,21;CIPOS95=0,0;CIEND95=0,0;SU=43;PE=2;SR=41;ALG=PROD;AF=0.0001368;NSAMP=4;MSQ=484.7;AC=4;AN=29246;NFAM=2	.
chr13	113825156	113825215	chr13	113825243	113825302	201164	959.3	+	-	DEL	PASS	201164	N	<DEL>	.	.	.	SVTYPE=DEL;POS=113825186;SVLEN=-87;END=113825273;STRANDS=+-:36;CIPOS=-30,29;CIEND=-30,29;CIPOS95=0,0;CIEND95=0,0;SU=36;PE=0;SR=36;ALG=PROD;AF=0.0001026;NSAMP=3;MSQ=319.77;AC=3;AN=29246;NFAM=3	.
chr13	113833024	113833074	chr13	113833473	113833522	201165	655.89	+	-	BND	LOW	201165_1	N	N[chr13:113833499[	201165_2	N	]chr13:113833050]N	SVTYPE=BND;POS=113833050;STRANDS=+-:26;CIPOS=-26,24;CIEND=-25,24;CIPOS95=0,0;CIEND95=0,0;MATEID=201165_2;EVENT=201165;SU=26;PE=11;SR=15;ALG=PROD;AF=0.0001026;NSAMP=3;MSQ=206.67;RECLASSIFIED;AC=3;AN=29246;NFAM=3	SVTYPE=BND;POS=113833499;STRANDS=+-:26;CIPOS=-25,24;CIEND=-26,24;CIPOS95=0,0;CIEND95=0,0;MATEID=201165_1;EVENT=201165;SECONDARY;SU=26;PE=11;SR=15;ALG=PROD;AF=0.0001026;NSAMP=3;MSQ=206.67;RECLASSIFIED;AC=3;AN=29246;NFAM=3
chr13	113833027	113833834	chr13	113834105	113834916	476893	15102.8	-	+	BND	LOW	476893_1	N	]chr13:113834156]N	476893_2	N	N[chr13:113833639[	SVTYPE=BND;POS=113833639;STRANDS=-+:335;IMPRECISE;CIPOS=-611,196;CIEND=-51,760;CIPOS95=-84,84;CIEND95=-51,160;MATEID=476893_2;EVENT=476893;SU=335;PE=284;SR=51;ALG=SUM;AF=0.008309;NSAMP=243;MSQ=46.39;RETAINED;RECLASSIFIED;AC=243;AN=29246;NFAM=243	SVTYPE=BND;POS=113834156;STRANDS=-+:335;IMPRECISE;CIPOS=-51,760;CIEND=-611,196;CIPOS95=-51,160;CIEND95=-84,84;MATEID=476893_1;EVENT=476893;SECONDARY;SU=335;PE=284;SR=51;ALG=SUM;AF=0.008309;NSAMP=243;MSQ=46.39;RETAINED;RECLASSIFIED;AC=243;AN=29246;NFAM=243
chr13	113833806	113833823	chr13	113833862	113833879	201166	482.7	+	-	BND	LOW	201166_1	N	N[chr13:113833872[	201166_2	N	]chr13:113833815]N	SVTYPE=BND;POS=113833815;STRANDS=+-:29;CIPOS=-9,8;CIEND=-9,8;CIPOS95=0,0;CIEND95=0,0;MATEID=201166_2;EVENT=201166;SU=29;PE=0;SR=29;ALG=PROD;AF=0.0005471;NSAMP=16;MSQ=25.44;RETAINED;RECLASSIFIED;AC=16;AN=29246;NFAM=16	SVTYPE=BND;POS=113833872;STRANDS=+-:29;CIPOS=-9,8;CIEND=-9,8;CIPOS95=0,0;CIEND95=0,0;MATEID=201166_1;EVENT=201166;SECONDARY;SU=29;PE=0;SR=29;ALG=PROD;AF=0.0005471;NSAMP=16;MSQ=25.44;RETAINED;RECLASSIFIED;AC=16;AN=29246;NFAM=16
chr13	113833824	113833838	chr13	113834213	113834226	201169	3218.84	+	-	BND	LOW	201169_1	N	N[chr13:113834222[	201169_2	N	]chr13:113833832]N	SVTYPE=BND;POS=113833832;STRANDS=+-:7;CIPOS=-8,6;CIEND=-8,5;CIPOS95=0,0;CIEND95=0,0;MATEID=201169_2;EVENT=201169;SU=7;PE=1;SR=6;ALG=PROD;AF=0.0009232;NSAMP=27;MSQ=61.28;RETAINED;RECLASSIFIED;AC=27;AN=29246;NFAM=27	SVTYPE=BND;POS=113834222;STRANDS=+-:7;CIPOS=-8,5;CIEND=-8,6;CIPOS95=0,0;CIEND95=0,0;MATEID=201169_1;EVENT=201169;SECONDARY;SU=7;PE=1;SR=6;ALG=PROD;AF=0.0009232;NSAMP=27;MSQ=61.28;RETAINED;RECLASSIFIED;AC=27;AN=29246;NFAM=27
chr13	113836202	113836220	chr13	113836465	113836468	201170	802.05	+	-	BND	LOW	201170_1	N	N[chr13:113836466[	201170_2	N	]chr13:113836211]N	SVTYPE=BND;POS=113836211;STRANDS=+-:4;IMPRECISE;CIPOS=-9,9;CIEND=0,3;CIPOS95=0,1;CIEND95=0,3;MATEID=201170_2;EVENT=201170;SU=4;PE=0;SR=4;ALG=PROD;AF=0.0005471;NSAMP=16;MSQ=17.91;RECLASSIFIED;AC=16;AN=29246;NFAM=16	SVTYPE=BND;POS=113836466;STRANDS=+-:4;IMPRECISE;CIPOS=0,3;CIEND=-9,9;CIPOS95=0,3;CIEND95=0,1;MATEID=201170_1;EVENT=201170;SECONDARY;SU=4;PE=0;SR=4;ALG=PROD;AF=0.0005471;NSAMP=16;MSQ=17.91;RECLASSIFIED;AC=16;AN=29246;NFAM=16
chr13	113836376	113836393	chr13	113836581	113836598	201171	6672.28	+	-	BND	LOW	201171_1	N	N[chr13:113836591[	201171_2	N	]chr13:113836385]N	SVTYPE=BND;POS=113836385;STRANDS=+-:4;CIPOS=-9,8;CIEND=-9,8;CIPOS95=0,0;CIEND95=0,0;MATEID=201171_2;EVENT=201171;SU=4;PE=0;SR=4;ALG=PROD;AF=0.000719;NSAMP=18;MSQ=21.82;RECLASSIFIED;AC=21;AN=29208;NFAM=18	SVTYPE=BND;POS=113836591;STRANDS=+-:4;CIPOS=-9,8;CIEND=-9,8;CIPOS95=0,0;CIEND95=0,0;MATEID=201171_1;EVENT=201171;SECONDARY;SU=4;PE=0;SR=4;ALG=PROD;AF=0.000719;NSAMP=18;MSQ=21.82;RECLASSIFIED;AC=21;AN=29208;NFAM=18
chr13	113836835	113836850	chr13	113836906	113836924	201173	181739.0	+	-	BND	LOW	201173_1	N	N[chr13:113836916[	201173_2	N	]chr13:113836841]N	SVTYPE=BND;POS=113836841;STRANDS=+-:31;CIPOS=-6,9;CIEND=-9,9;CIPOS95=0,0;CIEND95=0,0;MATEID=201173_2;EVENT=201173;SU=31;PE=0;SR=31;ALG=PROD;AF=0.1464;NSAMP=4282;MSQ=26.52;RETAINED;RECLASSIFIED;AC=4282;AN=29240;NFAM=4105	SVTYPE=BND;POS=113836916;STRANDS=+-:31;CIPOS=-9,9;CIEND=-6,9;CIPOS95=0,0;CIEND95=0,0;MATEID=201173_1;EVENT=201173;SECONDARY;SU=31;PE=0;SR=31;ALG=PROD;AF=0.1464;NSAMP=4282;MSQ=26.52;RETAINED;RECLASSIFIED;AC=4282;AN=29240;NFAM=4105
chr13	113837845	113838273	chr13	113838564	113839019	476899	23143.8	-	+	BND	LOW	476899_1	N	]chr13:113838574]N	476899_2	N	N[chr13:113838265[	SVTYPE=BND;POS=113838265;STRANDS=-+:4;IMPRECISE;CIPOS=-419,9;CIEND=-10,445;CIPOS95=-123,1;CIEND95=-1,140;MATEID=476899_2;EVENT=476899;SU=4;PE=4;SR=0;ALG=PROD;AF=0.02578;NSAMP=754;MSQ=23.02;RECLASSIFIED;AC=754;AN=29246;NFAM=741	SVTYPE=BND;POS=113838574;STRANDS=-+:4;IMPRECISE;CIPOS=-10,445;CIEND=-419,9;CIPOS95=-1,140;CIEND95=-123,1;MATEID=476899_1;EVENT=476899;SECONDARY;SU=4;PE=4;SR=0;ALG=PROD;AF=0.02578;NSAMP=754;MSQ=23.02;RECLASSIFIED;AC=754;AN=29246;NFAM=741
chr13	113841402	113841402	chr13	113841650	113841650	201175	72648.1	+	-	BND	LOW	201175_1	N	N[chr13:113841651[	201175_2	N	]chr13:113841402]N	SVTYPE=BND;POS=113841402;STRANDS=+-:1522;CIPOS=0,0;CIEND=0,0;CIPOS95=0,0;CIEND95=0,0;MATEID=201175_2;EVENT=201175;SU=1522;PE=56;SR=1466;ALG=PROD;AF=0.01029;NSAMP=300;MSQ=205.07;RECLASSIFIED;AC=301;AN=29246;NFAM=292	SVTYPE=BND;POS=113841651;STRANDS=+-:1522;CIPOS=0,0;CIEND=0,0;CIPOS95=0,0;CIEND95=0,0;MATEID=201175_1;EVENT=201175;SECONDARY;SU=1522;PE=56;SR=1466;ALG=PROD;AF=0.01029;NSAMP=300;MSQ=205.07;RECLASSIFIED;AC=301;AN=29246;NFAM=292
chr13	113841442	113841461	chr13	113842011	113842030	476900	533375.0	-	+	DUP	PASS	476900	N	<DUP>	.	.	.	SVTYPE=DUP;POS=113841452;SVLEN=569;END=113842021;STRANDS=-+:5;IMPRECISE;CIPOS=-10,9;CIEND=-10,9;CIPOS95=-3,1;CIEND95=-3,3;SU=5;PE=4;SR=1;ALG=PROD;AF=0.1855;NSAMP=5094;MSQ=66.79;AC=5425;AN=29246;NFAM=4788	.
chr13	113841956	113841975	chr13	113842053	113842072	201176	688936.0	+	-	BND	LOW	201176_1	N	N[chr13:113842064[	201176_2	N	]chr13:113841966]N	SVTYPE=BND;POS=113841966;STRANDS=+-:4;IMPRECISE;CIPOS=-10,9;CIEND=-10,9;CIPOS95=-3,3;CIEND95=-3,3;MATEID=201176_2;EVENT=201176;SU=4;PE=3;SR=1;ALG=PROD;AF=0.2163;NSAMP=5423;MSQ=78.5;RECLASSIFIED;AC=6327;AN=29246;NFAM=5117	SVTYPE=BND;POS=113842064;STRANDS=+-:4;IMPRECISE;CIPOS=-10,9;CIEND=-10,9;CIPOS95=-3,3;CIEND95=-3,3;MATEID=201176_1;EVENT=201176;SECONDARY;SU=4;PE=3;SR=1;ALG=PROD;AF=0.2163;NSAMP=5423;MSQ=78.5;RECLASSIFIED;AC=6327;AN=29246;NFAM=5117
chr13	113842113	113842123	chr13	113845682	113845692	201179	732401.0	+	-	DEL	PASS	201179	N	<DEL>	.	.	.	SVTYPE=DEL;POS=113842116;SVLEN=-3573;END=113845689;STRANDS=+-:450;CIPOS=-3,7;CIEND=-7,3;CIPOS95=0,0;CIEND95=0,0;SU=450;PE=320;SR=130;ALG=PROD;AF=0.06924;NSAMP=1948;MSQ=293.32;RETAINED;MEDGQR=2.26;Q10GQR=1.9;AC=2025;AN=29246;NFAM=1890	.
chr13	113850291	113850374	chr13	113850643	113850732	201180	3365.58	+	-	BND	LOW	201180_1	N	N[chr13:113850689[	201180_2	N	]chr13:113850333]N	SVTYPE=BND;POS=113850333;STRANDS=+-:56;CIPOS=-42,41;CIEND=-45,44;CIPOS95=0,0;CIEND95=0,0;MATEID=201180_2;EVENT=201180;SU=56;PE=13;SR=43;ALG=PROD;AF=0.0009916;NSAMP=29;MSQ=78.93;RECLASSIFIED;AC=29;AN=29246;NFAM=29	SVTYPE=BND;POS=113850689;STRANDS=+-:56;CIPOS=-45,44;CIEND=-42,41;CIPOS95=0,0;CIEND95=0,0;MATEID=201180_1;EVENT=201180;SECONDARY;SU=56;PE=13;SR=43;ALG=PROD;AF=0.0009916;NSAMP=29;MSQ=78.93;RECLASSIFIED;AC=29;AN=29246;NFAM=29
chr13	113851327	113851378	chr13	113851628	113851679	201181	184.26	+	-	BND	LOW	201181_1	N	N[chr13:113851655[	201181_2	N	]chr13:113851353]N	SVTYPE=BND;POS=113851353;STRANDS=+-:15;CIPOS=-26,25;CIEND=-26,25;CIPOS95=0,0;CIEND95=0,0;MATEID=201181_2;EVENT=201181;SU=15;PE=0;SR=15;ALG=PROD;AF=0.0002393;NSAMP=7;MSQ=20.4;RECLASSIFIED;AC=7;AN=29246;NFAM=7	SVTYPE=BND;POS=113851655;STRANDS=+-:15;CIPOS=-26,25;CIEND=-26,25;CIPOS95=0,0;CIEND95=0,0;MATEID=201181_1;EVENT=201181;SECONDARY;SU=15;PE=0;SR=15;ALG=PROD;AF=0.0002393;NSAMP=7;MSQ=20.4;RECLASSIFIED;AC=7;AN=29246;NFAM=7
chr13	113858539	113858657	chr13	113859321	113859542	476901	12139.3	-	+	BND	LOW	476901_1	N	]chr13:113859344]N	476901_2	N	N[chr13:113858650[	SVTYPE=BND;POS=113858650;STRANDS=-+:1480;IMPRECISE;CIPOS=-110,8;CIEND=-23,198;CIPOS95=-1,1;CIEND95=-6,6;MATEID=476901_2;EVENT=476901;SU=1480;PE=1480;SR=0;ALG=PROD;AF=0.01402;NSAMP=410;MSQ=21.41;RECLASSIFIED;AC=410;AN=29246;NFAM=408	SVTYPE=BND;POS=113859344;STRANDS=-+:1480;IMPRECISE;CIPOS=-23,198;CIEND=-110,8;CIPOS95=-6,6;CIEND95=-1,1;MATEID=476901_1;EVENT=476901;SECONDARY;SU=1480;PE=1480;SR=0;ALG=PROD;AF=0.01402;NSAMP=410;MSQ=21.41;RECLASSIFIED;AC=410;AN=29246;NFAM=408
chr13	113858802	113858860	chr13	113859033	113859090	201183	7529.43	+	-	BND	LOW	201183_1	N	N[chr13:113859063[	201183_2	N	]chr13:113858832]N	SVTYPE=BND;POS=113858832;STRANDS=+-:10;CIPOS=-30,28;CIEND=-29,28;CIPOS95=0,0;CIEND95=0,0;MATEID=201183_2;EVENT=201183;SU=10;PE=5;SR=5;ALG=PROD;AF=0.006257;NSAMP=183;MSQ=33.47;RECLASSIFIED;AC=183;AN=29246;NFAM=183	SVTYPE=BND;POS=113859063;STRANDS=+-:10;CIPOS=-29,28;CIEND=-30,28;CIPOS95=0,0;CIEND95=0,0;MATEID=201183_1;EVENT=201183;SECONDARY;SU=10;PE=5;SR=5;ALG=PROD;AF=0.006257;NSAMP=183;MSQ=33.47;RECLASSIFIED;AC=183;AN=29246;NFAM=183
chr13	113866845	113866864	chr13	113867947	113867966	201186	575.42	+	-	DEL	PASS	201186	N	<DEL>	.	.	.	SVTYPE=DEL;POS=113866855;SVLEN=-1102;END=113867957;STRANDS=+-:25;CIPOS=-10,9;CIEND=-10,9;CIPOS95=0,0;CIEND95=0,0;SU=25;PE=15;SR=10;ALG=PROD;AF=3.419e-05;NSAMP=1;MSQ=575.42;AC=1;AN=29246;NFAM=1	.
chr13	113876030	113876032	chr13	113876437	113876439	476903	4.22371e+06	-	+	DUP	PASS	476903	N	<DUP>	.	.	.	SVTYPE=DUP;POS=113876031;SVLEN=407;END=113876438;STRANDS=-+:649;CIPOS=-1,1;CIEND=-1,1;CIPOS95=0,0;CIEND95=0,0;SU=649;PE=96;SR=553;ALG=PROD;AF=0.6345;NSAMP=12619;MSQ=213.37;RETAINED;AC=18558;AN=29246;NFAM=11680	.
chr13	113876066	113876253	chr13	113876571	113876745	476909	4.46841e+06	-	+	DUP	PASS	476909	N	<DUP>	.	.	.	SVTYPE=DUP;POS=113876116;SVLEN=539;END=113876655;STRANDS=-+:59;IMPRECISE;CIPOS=-50,137;CIEND=-84,90;CIPOS95=-50,88;CIEND95=-41,41;SU=59;PE=43;SR=16;ALG=SUM;AF=0.6246;NSAMP=10669;MSQ=270.55;RETAINED;AC=18268;AN=29246;NFAM=9810	.
chr13	113876439	113876439	chr13	113876728	113876728	201199	6.44535e+06	+	-	BND	PASS	201199_1	N	N[chr13:113876729[	201199_2	N	]chr13:113876439]N	SVTYPE=BND;POS=113876439;STRANDS=+-:24396;CIPOS=0,0;CIEND=0,0;CIPOS95=0,0;CIEND95=0,0;MATEID=201199_2;EVENT=201199;SU=24396;PE=3179;SR=21217;ALG=PROD;AF=0.492;NSAMP=12738;MSQ=313.75;RETAINED;RECLASSIFIED;AC=14388;AN=29244;NFAM=11730	SVTYPE=BND;POS=113876729;STRANDS=+-:24396;CIPOS=0,0;CIEND=0,0;CIPOS95=0,0;CIEND95=0,0;MATEID=201199_1;EVENT=201199;SECONDARY;SU=24396;PE=3179;SR=21217;ALG=PROD;AF=0.492;NSAMP=12738;MSQ=313.75;RETAINED;RECLASSIFIED;AC=14388;AN=29244;NFAM=11730
chr13	113881707	113881726	chr13	113881943	113881962	201204	589.05	+	-	DEL	PASS	201204	N	<DEL>	.	.	.	SVTYPE=DEL;POS=113881717;SVLEN=-236;END=113881953;STRANDS=+-:12;CIPOS=-10,9;CIEND=-10,9;CIPOS95=0,0;CIEND95=0,0;SU=12;PE=0;SR=12;ALG=PROD;AF=3.419e-05;NSAMP=1;MSQ=584.37;AC=1;AN=29246;NFAM=1	.
chr13	113883367	113883492	chr13	113883580	113883679	201206	11389.3	+	-	BND	LOW	201206_1	N	N[chr13:113883631[	201206_2	N	]chr13:113883443]N	SVTYPE=BND;POS=113883443;STRANDS=+-:46;IMPRECISE;CIPOS=-76,49;CIEND=-50,49;CIPOS95=-46,46;CIEND95=-1,1;MATEID=201206_2;EVENT=201206;SU=46;PE=5;SR=41;ALG=SUM;AF=0.003214;NSAMP=94;MSQ=116.03;RETAINED;RECLASSIFIED;AC=94;AN=29246;NFAM=88	SVTYPE=BND;POS=113883631;STRANDS=+-:46;IMPRECISE;CIPOS=-50,49;CIEND=-76,49;CIPOS95=-1,1;CIEND95=-46,46;MATEID=201206_1;EVENT=201206;SECONDARY;SU=46;PE=5;SR=41;ALG=SUM;AF=0.003214;NSAMP=94;MSQ=116.03;RETAINED;RECLASSIFIED;AC=94;AN=29246;NFAM=88
chr13	113885565	113885584	chr13	113886802	113886818	201208	344.41	+	-	DEL	PASS	201208	N	<DEL>	.	.	.	SVTYPE=DEL;POS=113885575;SVLEN=-1237;END=113886812;STRANDS=+-:19;IMPRECISE;CIPOS=-10,9;CIEND=-10,6;CIPOS95=-1,1;CIEND95=-1,0;SU=19;PE=16;SR=3;ALG=PROD;AF=3.419e-05;NSAMP=1;MSQ=344.41;AC=1;AN=29246;NFAM=1	.
chr13	113898884	113899496	chr13	113899753	113900494	201209	1447.51	+	-	BND	LOW	201209_1	N	N[chr13:113900437[	201209_2	N	]chr13:113898953]N	SVTYPE=BND;POS=113898953;STRANDS=+-:24;IMPRECISE;CIPOS=-69,543;CIEND=-683,58;CIPOS95=-69,100;CIEND95=-315,58;MATEID=201209_2;EVENT=201209;SU=24;PE=24;SR=0;ALG=SUM;AF=0.001334;NSAMP=39;MSQ=21.34;RECLASSIFIED;AC=39;AN=29246;NFAM=39	SVTYPE=BND;POS=113900437;STRANDS=+-:24;IMPRECISE;CIPOS=-683,58;CIEND=-69,543;CIPOS95=-315,58;CIEND95=-69,100;MATEID=201209_1;EVENT=201209;SECONDARY;SU=24;PE=24;SR=0;ALG=SUM;AF=0.001334;NSAMP=39;MSQ=21.34;RECLASSIFIED;AC=39;AN=29246;NFAM=39
chr13	113913071	113913873	chr13	113914325	113915144	476911	15069.5	-	+	BND	LOW	476911_1	N	]chr13:113914463]N	476911_2	N	N[chr13:113913748[	SVTYPE=BND;POS=113913748;STRANDS=-+:292;IMPRECISE;CIPOS=-676,126;CIEND=-138,681;CIPOS95=-105,105;CIEND95=-82,82;MATEID=476911_2;EVENT=476911;SU=292;PE=292;SR=0;ALG=SUM;AF=0.01686;NSAMP=493;MSQ=23.53;RECLASSIFIED;AC=493;AN=29246;NFAM=488	SVTYPE=BND;POS=113914463;STRANDS=-+:292;IMPRECISE;CIPOS=-138,681;CIEND=-676,126;CIPOS95=-82,82;CIEND95=-105,105;MATEID=476911_1;EVENT=476911;SECONDARY;SU=292;PE=292;SR=0;ALG=SUM;AF=0.01686;NSAMP=493;MSQ=23.53;RECLASSIFIED;AC=493;AN=29246;NFAM=488
chr13	113914164	113914172	chr13	113914553	113914569	476912	642.19	-	+	BND	LOW	476912_1	N	]chr13:113914561]N	476912_2	N	N[chr13:113914170[	SVTYPE=BND;POS=113914170;STRANDS=-+:8;IMPRECISE;CIPOS=-5,3;CIEND=-8,8;CIPOS95=-1,0;CIEND95=0,0;MATEID=476912_2;EVENT=476912;SU=8;PE=4;SR=4;ALG=PROD;AF=0.001402;NSAMP=41;MSQ=10.07;RECLASSIFIED;AC=41;AN=29246;NFAM=41	SVTYPE=BND;POS=113914561;STRANDS=-+:8;IMPRECISE;CIPOS=-8,8;CIEND=-5,3;CIPOS95=0,0;CIEND95=-1,0;MATEID=476912_1;EVENT=476912;SECONDARY;SU=8;PE=4;SR=4;ALG=PROD;AF=0.001402;NSAMP=41;MSQ=10.07;RECLASSIFIED;AC=41;AN=29246;NFAM=41
chr13	113919972	113919991	chr13	113920186	113920205	201210	550.27	+	-	BND	LOW	201210_1	N	N[chr13:113920197[	201210_2	N	]chr13:113919982]N	SVTYPE=BND;POS=113919982;STRANDS=+-:4;IMPRECISE;CIPOS=-10,9;CIEND=-10,9;CIPOS95=-3,3;CIEND95=-3,1;MATEID=201210_2;EVENT=201210;SU=4;PE=3;SR=1;ALG=PROD;AF=0.0002735;NSAMP=8;MSQ=64.82;RECLASSIFIED;AC=8;AN=29246;NFAM=8	SVTYPE=BND;POS=113920197;STRANDS=+-:4;IMPRECISE;CIPOS=-10,9;CIEND=-10,9;CIPOS95=-3,1;CIEND95=-3,3;MATEID=201210_1;EVENT=201210;SECONDARY;SU=4;PE=3;SR=1;ALG=PROD;AF=0.0002735;NSAMP=8;MSQ=64.82;RECLASSIFIED;AC=8;AN=29246;NFAM=8
chr13	113935013	113935608	chr13	113935948	113936510	201212	2698.08	+	-	BND	LOW	201212_1	N	N[chr13:113936455[	201212_2	N	]chr13:113935160]N	SVTYPE=BND;POS=113935160;STRANDS=+-:162;IMPRECISE;CIPOS=-147,448;CIEND=-506,56;CIPOS95=-100,100;CIEND95=-116,56;MATEID=201212_2;EVENT=201212;SU=162;PE=162;SR=0;ALG=SUM;AF=0.0002052;NSAMP=6;MSQ=232.15;RECLASSIFIED;AC=6;AN=29246;NFAM=5	SVTYPE=BND;POS=113936455;STRANDS=+-:162;IMPRECISE;CIPOS=-506,56;CIEND=-147,448;CIPOS95=-116,56;CIEND95=-100,100;MATEID=201212_1;EVENT=201212;SECONDARY;SU=162;PE=162;SR=0;ALG=SUM;AF=0.0002052;NSAMP=6;MSQ=232.15;RECLASSIFIED;AC=6;AN=29246;NFAM=5
chr13	113939369	113939426	chr13	113939465	113939522	201213	425.4	+	-	DEL	PASS	201213	N	<DEL>	.	.	.	SVTYPE=DEL;POS=113939398;SVLEN=-96;END=113939494;STRANDS=+-:20;CIPOS=-29,28;CIEND=-29,28;CIPOS95=0,0;CIEND95=0,0;SU=20;PE=0;SR=20;ALG=PROD;AF=0.0001026;NSAMP=3;MSQ=141.79;AC=3;AN=29246;NFAM=3	.
chr13	113943656	113943663	chr13	113943959	113943966	201214	605.26	+	-	BND	LOW	201214_1	N	N[chr13:113943964[	201214_2	N	]chr13:113943660]N	SVTYPE=BND;POS=113943660;STRANDS=+-:9;CIPOS=-4,3;CIEND=-4,3;CIPOS95=0,0;CIEND95=0,0;MATEID=201214_2;EVENT=201214;SU=9;PE=0;SR=9;ALG=PROD;AF=0.000171;NSAMP=5;MSQ=104;RECLASSIFIED;AC=5;AN=29246;NFAM=5	SVTYPE=BND;POS=113943964;STRANDS=+-:9;CIPOS=-4,3;CIEND=-4,3;CIPOS95=0,0;CIEND95=0,0;MATEID=201214_1;EVENT=201214;SECONDARY;SU=9;PE=0;SR=9;ALG=PROD;AF=0.000171;NSAMP=5;MSQ=104;RECLASSIFIED;AC=5;AN=29246;NFAM=5
chr13	113945388	113945600	chrX	111824883	111825132	32906	3718.19	-	-	BND	LOW	32906_1	N	[chrX:111825109[N	32906_2	N	[chr13:113945582[N	SVTYPE=BND;POS=113945582;STRANDS=--:302;IMPRECISE;CIPOS=-193,19;CIEND=-225,24;CIPOS95=-5,5;CIEND95=-18,18;MATEID=32906_2;EVENT=32906;SU=302;PE=302;SR=0;ALG=PROD;AF=0.002667;NSAMP=78;MSQ=29.6;AC=78;AN=29246;NFAM=78	SVTYPE=BND;POS=111825109;STRANDS=--:302;IMPRECISE;CIPOS=-225,24;CIEND=-193,19;CIPOS95=-18,18;CIEND95=-5,5;MATEID=32906_1;EVENT=32906;SECONDARY;SU=302;PE=302;SR=0;ALG=PROD;AF=0.002667;NSAMP=78;MSQ=29.6;AC=78;AN=29246;NFAM=78
```
