## Supplementary File 1 for "Mapping and characterization of structural variation in 17,795 deeply sequenced human genomes": B38.callset.public.bedpe (part 164 of 214)

```
chr13	113945533	113946009	chrX	111825244	111825846	32907	150.74	+	+	BND	LOW	32907_1	N	N]chrX:111825271]	32907_2	N	N]chr13:113945563]	SVTYPE=BND;POS=113945563;STRANDS=++:10;IMPRECISE;CIPOS=-30,446;CIEND=-27,575;CIPOS95=-30,85;CIEND95=-27,181;MATEID=32907_2;EVENT=32907;SU=10;PE=10;SR=0;ALG=PROD;AF=0.000171;NSAMP=5;MSQ=22.18;AC=5;AN=29246;NFAM=5	SVTYPE=BND;POS=111825271;STRANDS=++:10;IMPRECISE;CIPOS=-27,575;CIEND=-30,446;CIPOS95=-27,181;CIEND95=-30,85;MATEID=32907_1;EVENT=32907;SECONDARY;SU=10;PE=10;SR=0;ALG=PROD;AF=0.000171;NSAMP=5;MSQ=22.18;AC=5;AN=29246;NFAM=5
chr13	113945537	113945585	chr13	113945625	113945672	201215	4251.71	+	-	BND	LOW	201215_1	N	N[chr13:113945650[	201215_2	N	]chr13:113945561]N	SVTYPE=BND;POS=113945561;STRANDS=+-:167;CIPOS=-24,24;CIEND=-24,23;CIPOS95=0,0;CIEND95=0,0;MATEID=201215_2;EVENT=201215;SU=167;PE=2;SR=165;ALG=PROD;AF=0.0004103;NSAMP=12;MSQ=14.24;RECLASSIFIED;AC=12;AN=29244;NFAM=12	SVTYPE=BND;POS=113945650;STRANDS=+-:167;CIPOS=-24,23;CIEND=-24,24;CIPOS95=0,0;CIEND95=0,0;MATEID=201215_1;EVENT=201215;SECONDARY;SU=167;PE=2;SR=165;ALG=PROD;AF=0.0004103;NSAMP=12;MSQ=14.24;RECLASSIFIED;AC=12;AN=29244;NFAM=12
chr13	113945643	113946383	chr16	56567771	56568322	30971	20.06	+	-	BND	LOW	30971_1	N	N[chr16:56568294[	30971_2	N	]chr13:113945671]N	SVTYPE=BND;POS=113945671;STRANDS=+-:8;IMPRECISE;CIPOS=-28,712;CIEND=-522,29;CIPOS95=-28,138;CIEND95=-63,29;MATEID=30971_2;EVENT=30971;SU=8;PE=8;SR=0;ALG=PROD;AF=6.839e-05;NSAMP=2;MSQ=4.62;AC=2;AN=29246;NFAM=2	SVTYPE=BND;POS=56568294;STRANDS=+-:8;IMPRECISE;CIPOS=-522,29;CIEND=-28,712;CIPOS95=-63,29;CIEND95=-28,138;MATEID=30971_1;EVENT=30971;SECONDARY;SU=8;PE=8;SR=0;ALG=PROD;AF=6.839e-05;NSAMP=2;MSQ=4.62;AC=2;AN=29246;NFAM=2
chr13	113949039	113949058	chr13	113949201	113949220	201216	197.97	+	-	DEL	PASS	201216	N	<DEL>	.	.	.	SVTYPE=DEL;POS=113949049;SVLEN=-162;END=113949211;STRANDS=+-:8;CIPOS=-10,9;CIEND=-10,9;CIPOS95=0,0;CIEND95=0,0;SU=8;PE=0;SR=8;ALG=PROD;AF=3.419e-05;NSAMP=1;MSQ=197.82;AC=1;AN=29246;NFAM=1	.
chr13	113950706	113950757	chr13	114081281	114081333	476914	738.48	-	+	DUP	PASS	476914	N	<DUP>	.	.	.	SVTYPE=DUP;POS=113950733;SVLEN=130574;END=114081307;STRANDS=-+:77;CIPOS=-27,24;CIEND=-26,26;CIPOS95=0,0;CIEND95=0,0;SU=77;PE=51;SR=26;ALG=PROD;AF=3.419e-05;NSAMP=1;MSQ=100.63;AC=1;AN=29246;NFAM=1	.
chr13	113954543	113955398	chr13	113955806	113956435	476915	115441.0	-	+	BND	LOW	476915_1	N	]chr13:113955836]N	476915_2	N	N[chr13:113954944[	SVTYPE=BND;POS=113954944;STRANDS=-+:16;IMPRECISE;CIPOS=-400,455;CIEND=-30,599;CIPOS95=-400,420;CIEND95=-30,314;MATEID=476915_2;EVENT=476915;SU=16;PE=16;SR=0;ALG=SUM;AF=0.08668;NSAMP=2535;MSQ=29.9;RETAINED;RECLASSIFIED;AC=2535;AN=29246;NFAM=2502	SVTYPE=BND;POS=113955836;STRANDS=-+:16;IMPRECISE;CIPOS=-30,599;CIEND=-400,455;CIPOS95=-30,314;CIEND95=-400,420;MATEID=476915_1;EVENT=476915;SECONDARY;SU=16;PE=16;SR=0;ALG=SUM;AF=0.08668;NSAMP=2535;MSQ=29.9;RETAINED;RECLASSIFIED;AC=2535;AN=29246;NFAM=2502
chr13	113955353	113955412	chr13	113955774	113955833	201237	165201.0	+	-	DEL	PASS	201237	N	<DEL>	.	.	.	SVTYPE=DEL;POS=113955383;SVLEN=-421;END=113955804;STRANDS=+-:11;IMPRECISE;CIPOS=-30,29;CIEND=-30,29;CIPOS95=-2,2;CIEND95=-3,3;SU=11;PE=10;SR=1;ALG=PROD;AF=0.02332;NSAMP=420;MSQ=161.68;RETAINED;MEDGQR=2.44;Q10GQR=1.85;AC=433;AN=18568;NFAM=418	.
chr13	113955776	113955788	chr13	113956384	113956403	201241	1760.65	+	-	BND	LOW	201241_1	N	N[chr13:113956395[	201241_2	N	]chr13:113955781]N	SVTYPE=BND;POS=113955781;STRANDS=+-:11;CIPOS=-5,7;CIEND=-10,9;CIPOS95=0,0;CIEND95=0,0;MATEID=201241_2;EVENT=201241;SU=11;PE=7;SR=4;ALG=PROD;AF=0.0009232;NSAMP=27;MSQ=32.61;RECLASSIFIED;AC=27;AN=29246;NFAM=27	SVTYPE=BND;POS=113956395;STRANDS=+-:11;CIPOS=-10,9;CIEND=-5,7;CIPOS95=0,0;CIEND95=0,0;MATEID=201241_1;EVENT=201241;SECONDARY;SU=11;PE=7;SR=4;ALG=PROD;AF=0.0009232;NSAMP=27;MSQ=32.61;RECLASSIFIED;AC=27;AN=29246;NFAM=27
chr13	113956782	113957525	chr13	113957869	113958672	476917	143497.0	-	+	BND	LOW	476917_1	N	]chr13:113958040]N	476917_2	N	N[chr13:113957376[	SVTYPE=BND;POS=113957376;STRANDS=-+:244;IMPRECISE;CIPOS=-593,150;CIEND=-171,632;CIPOS95=-86,86;CIEND95=-117,117;MATEID=476917_2;EVENT=476917;SU=244;PE=244;SR=0;ALG=SUM;AF=0.1049;NSAMP=3068;MSQ=29.82;RECLASSIFIED;AC=3068;AN=29246;NFAM=3005	SVTYPE=BND;POS=113958040;STRANDS=-+:244;IMPRECISE;CIPOS=-171,632;CIEND=-593,150;CIPOS95=-117,117;CIEND95=-86,86;MATEID=476917_1;EVENT=476917;SECONDARY;SU=244;PE=244;SR=0;ALG=SUM;AF=0.1049;NSAMP=3068;MSQ=29.82;RECLASSIFIED;AC=3068;AN=29246;NFAM=3005
chr13	113963254	113963271	chr13	113963652	113963669	201243	131519.0	+	-	BND	LOW	201243_1	N	N[chr13:113963662[	201243_2	N	]chr13:113963263]N	SVTYPE=BND;POS=113963263;STRANDS=+-:37;CIPOS=-9,8;CIEND=-9,8;CIPOS95=0,0;CIEND95=0,0;MATEID=201243_2;EVENT=201243;SU=37;PE=0;SR=37;ALG=PROD;AF=0.04968;NSAMP=1453;MSQ=49.64;RETAINED;RECLASSIFIED;AC=1453;AN=29246;NFAM=1401	SVTYPE=BND;POS=113963662;STRANDS=+-:37;CIPOS=-9,8;CIEND=-9,8;CIPOS95=0,0;CIEND95=0,0;MATEID=201243_1;EVENT=201243;SECONDARY;SU=37;PE=0;SR=37;ALG=PROD;AF=0.04968;NSAMP=1453;MSQ=49.64;RETAINED;RECLASSIFIED;AC=1453;AN=29246;NFAM=1401
chr13	113964786	113964829	chr13	113966110	113966154	201245	1567.77	+	-	DEL	PASS	201245	N	<DEL>	.	.	.	SVTYPE=DEL;POS=113964808;SVLEN=-1325;END=113966133;STRANDS=+-:65;CIPOS=-22,21;CIEND=-23,21;CIPOS95=0,0;CIEND95=0,0;SU=65;PE=40;SR=25;ALG=PROD;AF=6.839e-05;NSAMP=2;MSQ=783.88;AC=2;AN=29246;NFAM=1	.
chr13	113965641	113965660	chr13	113966216	113966226	476920	486.68	-	+	BND	LOW	476920_1	N	]chr13:113966221]N	476920_2	N	N[chr13:113965652[	SVTYPE=BND;POS=113965652;STRANDS=-+:13;CIPOS=-10,9;CIEND=-5,5;CIPOS95=0,0;CIEND95=0,0;MATEID=476920_2;EVENT=476920;SU=13;PE=8;SR=5;ALG=PROD;AF=0.0008548;NSAMP=25;MSQ=11.26;RECLASSIFIED;AC=25;AN=29246;NFAM=25	SVTYPE=BND;POS=113966221;STRANDS=-+:13;CIPOS=-5,5;CIEND=-10,9;CIPOS95=0,0;CIEND95=0,0;MATEID=476920_1;EVENT=476920;SECONDARY;SU=13;PE=8;SR=5;ALG=PROD;AF=0.0008548;NSAMP=25;MSQ=11.26;RECLASSIFIED;AC=25;AN=29246;NFAM=25
chr13	113966735	113966754	chr13	113966802	113966821	201246	309.44	+	-	BND	PASS	201246_1	N	N[chr13:113966813[	201246_2	N	]chr13:113966745]N	SVTYPE=BND;POS=113966745;STRANDS=+-:12;CIPOS=-10,9;CIEND=-10,9;CIPOS95=0,0;CIEND95=0,0;MATEID=201246_2;EVENT=201246;SU=12;PE=0;SR=12;ALG=PROD;AF=3.419e-05;NSAMP=1;MSQ=305.78;RECLASSIFIED;AC=1;AN=29246;NFAM=1	SVTYPE=BND;POS=113966813;STRANDS=+-:12;CIPOS=-10,9;CIEND=-10,9;CIPOS95=0,0;CIEND95=0,0;MATEID=201246_1;EVENT=201246;SECONDARY;SU=12;PE=0;SR=12;ALG=PROD;AF=3.419e-05;NSAMP=1;MSQ=305.78;RECLASSIFIED;AC=1;AN=29246;NFAM=1
chr13	113974192	113974200	chr13	113974439	113974446	201247	144204.0	+	-	BND	LOW	201247_1	N	N[chr13:113974443[	201247_2	N	]chr13:113974197]N	SVTYPE=BND;POS=113974197;STRANDS=+-:97;CIPOS=-5,3;CIEND=-3,4;CIPOS95=0,0;CIEND95=0,0;MATEID=201247_2;EVENT=201247;SU=97;PE=16;SR=81;ALG=PROD;AF=0.06049;NSAMP=1769;MSQ=66.01;RECLASSIFIED;AC=1769;AN=29246;NFAM=1733	SVTYPE=BND;POS=113974443;STRANDS=+-:97;CIPOS=-3,4;CIEND=-5,3;CIPOS95=0,0;CIEND95=0,0;MATEID=201247_1;EVENT=201247;SECONDARY;SU=97;PE=16;SR=81;ALG=PROD;AF=0.06049;NSAMP=1769;MSQ=66.01;RECLASSIFIED;AC=1769;AN=29246;NFAM=1733
chr13	113979841	113979860	chr13	113980218	113980237	476921	543.9	-	+	BND	LOW	476921_1	N	]chr13:113980228]N	476921_2	N	N[chr13:113979852[	SVTYPE=BND;POS=113979852;STRANDS=-+:33;CIPOS=-10,9;CIEND=-10,9;CIPOS95=0,0;CIEND95=0,0;MATEID=476921_2;EVENT=476921;SU=33;PE=17;SR=16;ALG=PROD;AF=0.0002393;NSAMP=7;MSQ=34.32;RECLASSIFIED;AC=7;AN=29246;NFAM=7	SVTYPE=BND;POS=113980228;STRANDS=-+:33;CIPOS=-10,9;CIEND=-10,9;CIPOS95=0,0;CIEND95=0,0;MATEID=476921_1;EVENT=476921;SECONDARY;SU=33;PE=17;SR=16;ALG=PROD;AF=0.0002393;NSAMP=7;MSQ=34.32;RECLASSIFIED;AC=7;AN=29246;NFAM=7
chr13	113979841	113979860	chr13	113980484	113980503	476922	927.62	-	+	BND	LOW	476922_1	N	]chr13:113980494]N	476922_2	N	N[chr13:113979852[	SVTYPE=BND;POS=113979852;STRANDS=-+:11;IMPRECISE;CIPOS=-10,9;CIEND=-10,9;CIPOS95=-1,1;CIEND95=-1,1;MATEID=476922_2;EVENT=476922;SU=11;PE=9;SR=2;ALG=PROD;AF=0.0009916;NSAMP=29;MSQ=20.21;RECLASSIFIED;AC=29;AN=29246;NFAM=29	SVTYPE=BND;POS=113980494;STRANDS=-+:11;IMPRECISE;CIPOS=-10,9;CIEND=-10,9;CIPOS95=-1,1;CIEND95=-1,1;MATEID=476922_1;EVENT=476922;SECONDARY;SU=11;PE=9;SR=2;ALG=PROD;AF=0.0009916;NSAMP=29;MSQ=20.21;RECLASSIFIED;AC=29;AN=29246;NFAM=29
chr13	113979873	113979890	chr13	113980326	113980343	201249	1970.7	+	-	BND	LOW	201249_1	N	N[chr13:113980336[	201249_2	N	]chr13:113979882]N	SVTYPE=BND;POS=113979882;STRANDS=+-:4;CIPOS=-9,8;CIEND=-9,8;CIPOS95=0,0;CIEND95=0,0;MATEID=201249_2;EVENT=201249;SU=4;PE=0;SR=4;ALG=PROD;AF=0.001949;NSAMP=57;MSQ=30.59;RECLASSIFIED;AC=57;AN=29246;NFAM=55	SVTYPE=BND;POS=113980336;STRANDS=+-:4;CIPOS=-9,8;CIEND=-9,8;CIPOS95=0,0;CIEND95=0,0;MATEID=201249_1;EVENT=201249;SECONDARY;SU=4;PE=0;SR=4;ALG=PROD;AF=0.001949;NSAMP=57;MSQ=30.59;RECLASSIFIED;AC=57;AN=29246;NFAM=55
chr13	113979932	113980042	chr13	113980020	113980108	201250	286.01	+	-	BND	LOW	201250_1	N	N[chr13:113980061[	201250_2	N	]chr13:113979997]N	SVTYPE=BND;POS=113979997;STRANDS=+-:16;IMPRECISE;CIPOS=-65,45;CIEND=-40,48;CIPOS95=-36,36;CIEND95=-12,12;MATEID=201250_2;EVENT=201250;SU=16;PE=1;SR=15;ALG=SUM;AF=6.839e-05;NSAMP=2;MSQ=130.34;RETAINED;RECLASSIFIED;AC=2;AN=29246;NFAM=2	SVTYPE=BND;POS=113980061;STRANDS=+-:16;IMPRECISE;CIPOS=-40,48;CIEND=-65,45;CIPOS95=-12,12;CIEND95=-36,36;MATEID=201250_1;EVENT=201250;SECONDARY;SU=16;PE=1;SR=15;ALG=SUM;AF=6.839e-05;NSAMP=2;MSQ=130.34;RETAINED;RECLASSIFIED;AC=2;AN=29246;NFAM=2
chr13	113980071	113980083	chr13	113980281	113980292	476923	501.13	-	+	BND	LOW	476923_1	N	]chr13:113980287]N	476923_2	N	N[chr13:113980078[	SVTYPE=BND;POS=113980078;STRANDS=-+:35;CIPOS=-6,6;CIEND=-6,5;CIPOS95=0,0;CIEND95=0,0;MATEID=476923_2;EVENT=476923;SU=35;PE=0;SR=35;ALG=PROD;AF=0.0006497;NSAMP=19;MSQ=23.73;RECLASSIFIED;AC=19;AN=29246;NFAM=19	SVTYPE=BND;POS=113980287;STRANDS=-+:35;CIPOS=-6,5;CIEND=-6,6;CIPOS95=0,0;CIEND95=0,0;MATEID=476923_1;EVENT=476923;SECONDARY;SU=35;PE=0;SR=35;ALG=PROD;AF=0.0006497;NSAMP=19;MSQ=23.73;RECLASSIFIED;AC=19;AN=29246;NFAM=19
chr13	113984780	113985174	chr13	113988176	113988313	201261	1.14949e+06	+	-	BND	LOW	201261_1	N	N[chr13:113988265[	201261_2	N	]chr13:113984830]N	SVTYPE=BND;POS=113984830;STRANDS=+-:5;IMPRECISE;CIPOS=-50,344;CIEND=-88,49;CIPOS95=-50,121;CIEND95=-24,24;MATEID=201261_2;EVENT=201261;SU=5;PE=5;SR=0;ALG=PROD;AF=0.3669;NSAMP=8381;MSQ=75.61;RETAINED;RECLASSIFIED;AC=10725;AN=29232;NFAM=7699	SVTYPE=BND;POS=113988265;STRANDS=+-:5;IMPRECISE;CIPOS=-88,49;CIEND=-50,344;CIPOS95=-24,24;CIEND95=-50,121;MATEID=201261_1;EVENT=201261;SECONDARY;SU=5;PE=5;SR=0;ALG=PROD;AF=0.3669;NSAMP=8381;MSQ=75.61;RETAINED;RECLASSIFIED;AC=10725;AN=29232;NFAM=7699
chr13	113989419	113989436	chr13	113989775	113989792	201263	273.38	+	-	BND	LOW	201263_1	N	N[chr13:113989784[	201263_2	N	]chr13:113989429]N	SVTYPE=BND;POS=113989429;STRANDS=+-:4;IMPRECISE;CIPOS=-10,7;CIEND=-8,9;CIPOS95=-1,0;CIEND95=0,1;MATEID=201263_2;EVENT=201263;SU=4;PE=0;SR=4;ALG=PROD;AF=0.0003419;NSAMP=10;MSQ=16.51;RECLASSIFIED;AC=10;AN=29246;NFAM=10	SVTYPE=BND;POS=113989784;STRANDS=+-:4;IMPRECISE;CIPOS=-8,9;CIEND=-10,7;CIPOS95=0,1;CIEND95=-1,0;MATEID=201263_1;EVENT=201263;SECONDARY;SU=4;PE=0;SR=4;ALG=PROD;AF=0.0003419;NSAMP=10;MSQ=16.51;RECLASSIFIED;AC=10;AN=29246;NFAM=10
chr13	113995618	113995635	chr13	113995800	113995814	201264	15909.6	+	-	BND	LOW	201264_1	N	N[chr13:113995806[	201264_2	N	]chr13:113995627]N	SVTYPE=BND;POS=113995627;STRANDS=+-:4;IMPRECISE;CIPOS=-9,8;CIEND=-5,9;CIPOS95=0,0;CIEND95=0,1;MATEID=201264_2;EVENT=201264;SU=4;PE=0;SR=4;ALG=PROD;AF=0.01251;NSAMP=366;MSQ=28.29;RECLASSIFIED;AC=366;AN=29246;NFAM=364	SVTYPE=BND;POS=113995806;STRANDS=+-:4;IMPRECISE;CIPOS=-5,9;CIEND=-9,8;CIPOS95=0,1;CIEND95=0,0;MATEID=201264_1;EVENT=201264;SECONDARY;SU=4;PE=0;SR=4;ALG=PROD;AF=0.01251;NSAMP=366;MSQ=28.29;RECLASSIFIED;AC=366;AN=29246;NFAM=364
chr13	113995690	113995707	chr13	113995940	113995957	201265	63359.1	+	-	BND	LOW	201265_1	N	N[chr13:113995950[	201265_2	N	]chr13:113995699]N	SVTYPE=BND;POS=113995699;STRANDS=+-:4;CIPOS=-9,8;CIEND=-9,8;CIPOS95=0,0;CIEND95=0,0;MATEID=201265_2;EVENT=201265;SU=4;PE=0;SR=4;ALG=PROD;AF=0.05506;NSAMP=1550;MSQ=29.47;RECLASSIFIED;AC=1610;AN=29240;NFAM=1529	SVTYPE=BND;POS=113995950;STRANDS=+-:4;CIPOS=-9,8;CIEND=-9,8;CIPOS95=0,0;CIEND95=0,0;MATEID=201265_1;EVENT=201265;SECONDARY;SU=4;PE=0;SR=4;ALG=PROD;AF=0.05506;NSAMP=1550;MSQ=29.47;RECLASSIFIED;AC=1610;AN=29240;NFAM=1529
chr13	113999058	113999058	chr13	113999114	113999114	201266	7.23748e+06	+	-	BND	PASS	201266_1	N	N[chr13:113999115[	201266_2	N	]chr13:113999058]N	SVTYPE=BND;POS=113999058;STRANDS=+-:234147;CIPOS=0,0;CIEND=0,0;CIPOS95=0,0;CIEND95=0,0;MATEID=201266_2;EVENT=201266;SU=234147;PE=620;SR=233527;AF=0.5229;NSAMP=11187;MSQ=393.78;RECLASSIFIED;AC=15292;AN=29246;NFAM=10429	SVTYPE=BND;POS=113999115;STRANDS=+-:234147;CIPOS=0,0;CIEND=0,0;CIPOS95=0,0;CIEND95=0,0;MATEID=201266_1;EVENT=201266;SECONDARY;SU=234147;PE=620;SR=233527;AF=0.5229;NSAMP=11187;MSQ=393.78;RECLASSIFIED;AC=15292;AN=29246;NFAM=10429
chr13	113999744	113999761	chr13	114000155	114000173	201268	8672.17	+	-	BND	LOW	201268_1	N	N[chr13:114000166[	201268_2	N	]chr13:113999753]N	SVTYPE=BND;POS=113999753;STRANDS=+-:4;IMPRECISE;CIPOS=-9,8;CIEND=-10,8;CIPOS95=0,0;CIEND95=-1,0;MATEID=201268_2;EVENT=201268;SU=4;PE=0;SR=4;ALG=PROD;AF=0.01149;NSAMP=336;MSQ=15.96;RECLASSIFIED;AC=336;AN=29246;NFAM=333	SVTYPE=BND;POS=114000166;STRANDS=+-:4;IMPRECISE;CIPOS=-10,8;CIEND=-9,8;CIPOS95=-1,0;CIEND95=0,0;MATEID=201268_1;EVENT=201268;SECONDARY;SU=4;PE=0;SR=4;ALG=PROD;AF=0.01149;NSAMP=336;MSQ=15.96;RECLASSIFIED;AC=336;AN=29246;NFAM=333
chr13	113999748	113999765	chr13	113999918	113999923	201267	1198.59	+	-	BND	LOW	201267_1	N	N[chr13:113999924[	201267_2	N	]chr13:113999757]N	SVTYPE=BND;POS=113999757;STRANDS=+-:4;IMPRECISE;CIPOS=-9,8;CIEND=-5,0;CIPOS95=0,0;CIEND95=-5,0;MATEID=201267_2;EVENT=201267;SU=4;PE=0;SR=4;ALG=PROD;AF=0.001778;NSAMP=52;MSQ=12.8;RECLASSIFIED;AC=52;AN=29246;NFAM=52	SVTYPE=BND;POS=113999924;STRANDS=+-:4;IMPRECISE;CIPOS=-5,0;CIEND=-9,8;CIPOS95=-5,0;CIEND95=0,0;MATEID=201267_1;EVENT=201267;SECONDARY;SU=4;PE=0;SR=4;ALG=PROD;AF=0.001778;NSAMP=52;MSQ=12.8;RECLASSIFIED;AC=52;AN=29246;NFAM=52
chr13	114000637	114001298	chr13	114001679	114002128	476926	556541.0	-	+	DUP	PASS	476926	N	<DUP>	.	.	.	SVTYPE=DUP;POS=114001001;SVLEN=739;END=114001740;STRANDS=-+:39;IMPRECISE;CIPOS=-364,297;CIEND=-61,388;CIPOS95=-244,244;CIEND95=-61,140;SU=39;PE=39;SR=0;ALG=SUM;AF=0.1245;NSAMP=3068;MSQ=105.88;RETAINED;AC=3640;AN=29246;NFAM=2884	.
chr13	114006049	114006148	chr13	114007135	114007223	201275	235348.0	+	-	BND	LOW	201275_1	N	N[chr13:114007182[	201275_2	N	]chr13:114006099]N	SVTYPE=BND;POS=114006099;STRANDS=+-:50;IMPRECISE;CIPOS=-50,49;CIEND=-46,42;CIPOS95=-4,4;CIEND95=-3,3;MATEID=201275_2;EVENT=201275;SU=50;PE=49;SR=1;ALG=PROD;AF=0.1448;NSAMP=4172;MSQ=32.26;RETAINED;RECLASSIFIED;AC=4234;AN=29244;NFAM=3907	SVTYPE=BND;POS=114007182;STRANDS=+-:50;IMPRECISE;CIPOS=-46,42;CIEND=-50,49;CIPOS95=-3,3;CIEND95=-4,4;MATEID=201275_1;EVENT=201275;SECONDARY;SU=50;PE=49;SR=1;ALG=PROD;AF=0.1448;NSAMP=4172;MSQ=32.26;RETAINED;RECLASSIFIED;AC=4234;AN=29244;NFAM=3907
chr13	114007953	114007972	chr13	114008232	114008251	201276	1.03377e+06	+	-	DEL	PASS	201276	N	<DEL>	.	.	.	SVTYPE=DEL;POS=114007963;SVLEN=-279;END=114008242;STRANDS=+-:5;IMPRECISE;CIPOS=-10,9;CIEND=-10,9;CIPOS95=-3,3;CIEND95=-3,3;SU=5;PE=4;SR=1;ALG=PROD;AF=0.2399;NSAMP=68;MSQ=93.31;MEDGQR=1.57;Q10GQR=0.93;AC=71;AN=296;NFAM=68	.
chr13	114010263	114010308	chr13	114010960	114011002	201277	947.02	+	-	DEL	PASS	201277	N	<DEL>	.	.	.	SVTYPE=DEL;POS=114010286;SVLEN=-695;END=114010981;STRANDS=+-:43;CIPOS=-23,22;CIEND=-21,21;CIPOS95=0,0;CIEND95=0,0;SU=43;PE=25;SR=18;ALG=PROD;AF=6.839e-05;NSAMP=2;MSQ=473.5;AC=2;AN=29246;NFAM=2	.
chr13	114012400	114012457	chr13	114012534	114012591	201279	48.32	+	-	BND	LOW	201279_1	N	N[chr13:114012564[	201279_2	N	]chr13:114012429]N	SVTYPE=BND;POS=114012429;STRANDS=+-:4;CIPOS=-29,28;CIEND=-29,28;CIPOS95=0,0;CIEND95=0,0;MATEID=201279_2;EVENT=201279;SU=4;PE=0;SR=4;ALG=PROD;AF=0.0001026;NSAMP=3;MSQ=8.76;RETAINED;RECLASSIFIED;AC=3;AN=29246;NFAM=3	SVTYPE=BND;POS=114012564;STRANDS=+-:4;CIPOS=-29,28;CIEND=-29,28;CIPOS95=0,0;CIEND95=0,0;MATEID=201279_1;EVENT=201279;SECONDARY;SU=4;PE=0;SR=4;ALG=PROD;AF=0.0001026;NSAMP=3;MSQ=8.76;RETAINED;RECLASSIFIED;AC=3;AN=29246;NFAM=3
chr13	114012412	114012429	chr13	114012711	114012728	201280	138.32	+	-	BND	LOW	201280_1	N	N[chr13:114012721[	201280_2	N	]chr13:114012421]N	SVTYPE=BND;POS=114012421;STRANDS=+-:4;CIPOS=-9,8;CIEND=-9,8;CIPOS95=0,0;CIEND95=0,0;MATEID=201280_2;EVENT=201280;SU=4;PE=0;SR=4;ALG=PROD;AF=0.0002393;NSAMP=7;MSQ=8.03;RECLASSIFIED;AC=7;AN=29246;NFAM=7	SVTYPE=BND;POS=114012721;STRANDS=+-:4;CIPOS=-9,8;CIEND=-9,8;CIPOS95=0,0;CIEND95=0,0;MATEID=201280_1;EVENT=201280;SECONDARY;SU=4;PE=0;SR=4;ALG=PROD;AF=0.0002393;NSAMP=7;MSQ=8.03;RECLASSIFIED;AC=7;AN=29246;NFAM=7
chr13	114013368	114013422	chr13	114013734	114013791	201281	638.61	+	-	BND	LOW	201281_1	N	N[chr13:114013764[	201281_2	N	]chr13:114013394]N	SVTYPE=BND;POS=114013394;STRANDS=+-:8;CIPOS=-26,28;CIEND=-29,28;CIPOS95=0,0;CIEND95=0,0;MATEID=201281_2;EVENT=201281;SU=8;PE=0;SR=8;ALG=PROD;AF=0.0008548;NSAMP=25;MSQ=18.25;RECLASSIFIED;AC=25;AN=29246;NFAM=25	SVTYPE=BND;POS=114013764;STRANDS=+-:8;CIPOS=-29,28;CIEND=-26,28;CIPOS95=0,0;CIEND95=0,0;MATEID=201281_1;EVENT=201281;SECONDARY;SU=8;PE=0;SR=8;ALG=PROD;AF=0.0008548;NSAMP=25;MSQ=18.25;RECLASSIFIED;AC=25;AN=29246;NFAM=25
chr13	114014060	114014066	chr19	6556123	6556129	31703	2166.05	-	+	BND	LOW	31703_1	N	]chr19:6556126]N	31703_2	N	N[chr13:114014064[	SVTYPE=BND;POS=114014064;STRANDS=-+:208;CIPOS=-3,3;CIEND=-3,3;CIPOS95=0,0;CIEND95=0,0;MATEID=31703_2;EVENT=31703;SU=208;PE=0;SR=208;ALG=PROD;AF=0.001539;NSAMP=45;MSQ=29.24;AC=45;AN=29246;NFAM=45	SVTYPE=BND;POS=6556126;STRANDS=-+:208;CIPOS=-3,3;CIEND=-3,3;CIPOS95=0,0;CIEND95=0,0;MATEID=31703_1;EVENT=31703;SECONDARY;SU=208;PE=0;SR=208;ALG=PROD;AF=0.001539;NSAMP=45;MSQ=29.24;AC=45;AN=29246;NFAM=45
chr13	114014068	114014077	chr13	114014133	114014140	201282	11849.0	+	-	BND	LOW	201282_1	N	N[chr13:114014136[	201282_2	N	]chr13:114014073]N	SVTYPE=BND;POS=114014073;STRANDS=+-:129;CIPOS=-5,4;CIEND=-2,5;CIPOS95=0,0;CIEND95=0,0;MATEID=201282_2;EVENT=201282;SU=129;PE=5;SR=124;ALG=PROD;AF=0.003385;NSAMP=97;MSQ=67.19;RECLASSIFIED;AC=99;AN=29246;NFAM=92	SVTYPE=BND;POS=114014136;STRANDS=+-:129;CIPOS=-2,5;CIEND=-5,4;CIPOS95=0,0;CIEND95=0,0;MATEID=201282_1;EVENT=201282;SECONDARY;SU=129;PE=5;SR=124;ALG=PROD;AF=0.003385;NSAMP=97;MSQ=67.19;RECLASSIFIED;AC=99;AN=29246;NFAM=92
chr13	114019706	114019815	chr13	114020240	114020301	201283	186367.0	+	-	DEL	PASS	201283	N	<DEL>	.	.	.	SVTYPE=DEL;POS=114019736;SVLEN=-536;END=114020272;STRANDS=+-:17;IMPRECISE;CIPOS=-30,79;CIEND=-32,29;CIPOS95=-30,51;CIEND95=-7,7;SU=17;PE=11;SR=6;ALG=SUM;AF=0.1076;NSAMP=3128;MSQ=30.12;MEDGQR=1.05;Q10GQR=0.35;AC=3128;AN=29084;NFAM=3000	.
chr13	114028284	114028303	chr13	114029624	114029639	201284	114821.0	+	-	BND	LOW	201284_1	N	N[chr13:114029634[	201284_2	N	]chr13:114028294]N	SVTYPE=BND;POS=114028294;STRANDS=+-:5;CIPOS=-10,9;CIEND=-9,6;CIPOS95=0,0;CIEND95=0,0;MATEID=201284_2;EVENT=201284;SU=5;PE=1;SR=4;ALG=PROD;AF=0.08295;NSAMP=2426;MSQ=27.83;RETAINED;RECLASSIFIED;AC=2426;AN=29246;NFAM=2350	SVTYPE=BND;POS=114029634;STRANDS=+-:5;CIPOS=-9,6;CIEND=-10,9;CIPOS95=0,0;CIEND95=0,0;MATEID=201284_1;EVENT=201284;SECONDARY;SU=5;PE=1;SR=4;ALG=PROD;AF=0.08295;NSAMP=2426;MSQ=27.83;RETAINED;RECLASSIFIED;AC=2426;AN=29246;NFAM=2350
chr13	114030227	114030236	chr13	114030339	114030348	201286	511.99	+	-	BND	LOW	201286_1	N	N[chr13:114030345[	201286_2	N	]chr13:114030232]N	SVTYPE=BND;POS=114030232;STRANDS=+-:7;CIPOS=-5,4;CIEND=-5,4;CIPOS95=0,0;CIEND95=0,0;MATEID=201286_2;EVENT=201286;SU=7;PE=0;SR=7;ALG=PROD;AF=0.0004787;NSAMP=14;MSQ=34.76;RECLASSIFIED;AC=14;AN=29246;NFAM=14	SVTYPE=BND;POS=114030345;STRANDS=+-:7;CIPOS=-5,4;CIEND=-5,4;CIPOS95=0,0;CIEND95=0,0;MATEID=201286_1;EVENT=201286;SECONDARY;SU=7;PE=0;SR=7;ALG=PROD;AF=0.0004787;NSAMP=14;MSQ=34.76;RECLASSIFIED;AC=14;AN=29246;NFAM=14
chr13	114030378	114030395	chr13	114030516	114030533	201287	5184.79	+	-	BND	LOW	201287_1	N	N[chr13:114030526[	201287_2	N	]chr13:114030387]N	SVTYPE=BND;POS=114030387;STRANDS=+-:4;CIPOS=-9,8;CIEND=-9,8;CIPOS95=0,0;CIEND95=0,0;MATEID=201287_2;EVENT=201287;SU=4;PE=0;SR=4;ALG=PROD;AF=0.002906;NSAMP=85;MSQ=44.01;RECLASSIFIED;AC=85;AN=29246;NFAM=84	SVTYPE=BND;POS=114030526;STRANDS=+-:4;CIPOS=-9,8;CIEND=-9,8;CIPOS95=0,0;CIEND95=0,0;MATEID=201287_1;EVENT=201287;SECONDARY;SU=4;PE=0;SR=4;ALG=PROD;AF=0.002906;NSAMP=85;MSQ=44.01;RECLASSIFIED;AC=85;AN=29246;NFAM=84
chr13	114030710	114030767	chr13	114030970	114031027	201288	203.86	+	-	BND	LOW	201288_1	N	N[chr13:114031000[	201288_2	N	]chr13:114030739]N	SVTYPE=BND;POS=114030739;STRANDS=+-:9;CIPOS=-29,28;CIEND=-29,28;CIPOS95=0,0;CIEND95=0,0;MATEID=201288_2;EVENT=201288;SU=9;PE=0;SR=9;ALG=PROD;AF=0.000171;NSAMP=5;MSQ=27.53;RECLASSIFIED;AC=5;AN=29246;NFAM=5	SVTYPE=BND;POS=114031000;STRANDS=+-:9;CIPOS=-29,28;CIEND=-29,28;CIPOS95=0,0;CIEND95=0,0;MATEID=201288_1;EVENT=201288;SECONDARY;SU=9;PE=0;SR=9;ALG=PROD;AF=0.000171;NSAMP=5;MSQ=27.53;RECLASSIFIED;AC=5;AN=29246;NFAM=5
chr13	114030720	114030726	chr13	114031512	114031531	201289	506.41	+	-	BND	PASS	201289_1	N	N[chr13:114031523[	201289_2	N	]chr13:114030724]N	SVTYPE=BND;POS=114030724;STRANDS=+-:12;CIPOS=-4,2;CIEND=-10,9;CIPOS95=0,0;CIEND95=0,0;MATEID=201289_2;EVENT=201289;SU=12;PE=1;SR=11;ALG=PROD;AF=3.419e-05;NSAMP=1;MSQ=20.82;RECLASSIFIED;AC=1;AN=29246;NFAM=1	SVTYPE=BND;POS=114031523;STRANDS=+-:12;CIPOS=-10,9;CIEND=-4,2;CIPOS95=0,0;CIEND95=0,0;MATEID=201289_1;EVENT=201289;SECONDARY;SU=12;PE=1;SR=11;ALG=PROD;AF=3.419e-05;NSAMP=1;MSQ=20.82;RECLASSIFIED;AC=1;AN=29246;NFAM=1
chr13	114030907	114030924	chr13	114031237	114031254	201290	641.94	+	-	BND	LOW	201290_1	N	N[chr13:114031247[	201290_2	N	]chr13:114030916]N	SVTYPE=BND;POS=114030916;STRANDS=+-:4;CIPOS=-9,8;CIEND=-9,8;CIPOS95=0,0;CIEND95=0,0;MATEID=201290_2;EVENT=201290;SU=4;PE=0;SR=4;ALG=PROD;AF=0.0005471;NSAMP=16;MSQ=22.87;RECLASSIFIED;AC=16;AN=29246;NFAM=16	SVTYPE=BND;POS=114031247;STRANDS=+-:4;CIPOS=-9,8;CIEND=-9,8;CIPOS95=0,0;CIEND95=0,0;MATEID=201290_1;EVENT=201290;SECONDARY;SU=4;PE=0;SR=4;ALG=PROD;AF=0.0005471;NSAMP=16;MSQ=22.87;RECLASSIFIED;AC=16;AN=29246;NFAM=16
chr13	114031175	114031192	chr13	114031488	114031505	201291	242.07	+	-	BND	LOW	201291_1	N	N[chr13:114031498[	201291_2	N	]chr13:114031184]N	SVTYPE=BND;POS=114031184;STRANDS=+-:4;CIPOS=-9,8;CIEND=-9,8;CIPOS95=0,0;CIEND95=0,0;MATEID=201291_2;EVENT=201291;SU=4;PE=0;SR=4;ALG=PROD;AF=0.000171;NSAMP=5;MSQ=17.46;RECLASSIFIED;AC=5;AN=29246;NFAM=5	SVTYPE=BND;POS=114031498;STRANDS=+-:4;CIPOS=-9,8;CIEND=-9,8;CIPOS95=0,0;CIEND95=0,0;MATEID=201291_1;EVENT=201291;SECONDARY;SU=4;PE=0;SR=4;ALG=PROD;AF=0.000171;NSAMP=5;MSQ=17.46;RECLASSIFIED;AC=5;AN=29246;NFAM=5
chr13	114031398	114031417	chr13	114031515	114031526	201292	307.81	+	-	BND	LOW	201292_1	N	N[chr13:114031522[	201292_2	N	]chr13:114031408]N	SVTYPE=BND;POS=114031408;STRANDS=+-:7;CIPOS=-10,9;CIEND=-6,5;CIPOS95=0,0;CIEND95=0,0;MATEID=201292_2;EVENT=201292;SU=7;PE=1;SR=6;ALG=PROD;AF=6.839e-05;NSAMP=2;MSQ=129.37;RECLASSIFIED;AC=2;AN=29246;NFAM=2	SVTYPE=BND;POS=114031522;STRANDS=+-:7;CIPOS=-6,5;CIEND=-10,9;CIPOS95=0,0;CIEND95=0,0;MATEID=201292_1;EVENT=201292;SECONDARY;SU=7;PE=1;SR=6;ALG=PROD;AF=6.839e-05;NSAMP=2;MSQ=129.37;RECLASSIFIED;AC=2;AN=29246;NFAM=2
chr13	114032613	114033145	chr13	114033432	114034007	476932	158033.0	-	+	BND	LOW	476932_1	N	]chr13:114033462]N	476932_2	N	N[chr13:114032746[	SVTYPE=BND;POS=114032746;STRANDS=-+:12;IMPRECISE;CIPOS=-132,400;CIEND=-30,545;CIPOS95=-132,362;CIEND95=-30,174;MATEID=476932_2;EVENT=476932;SU=12;PE=12;SR=0;ALG=SUM;AF=0.1413;NSAMP=4130;MSQ=28.5;RECLASSIFIED;AC=4132;AN=29246;NFAM=4045	SVTYPE=BND;POS=114033462;STRANDS=-+:12;IMPRECISE;CIPOS=-30,545;CIEND=-132,400;CIPOS95=-30,174;CIEND95=-132,362;MATEID=476932_1;EVENT=476932;SECONDARY;SU=12;PE=12;SR=0;ALG=SUM;AF=0.1413;NSAMP=4130;MSQ=28.5;RECLASSIFIED;AC=4132;AN=29246;NFAM=4045
chr13	114035094	114035113	chr13	114035314	114035333	201293	340.16	+	-	BND	LOW	201293_1	N	N[chr13:114035325[	201293_2	N	]chr13:114035104]N	SVTYPE=BND;POS=114035104;STRANDS=+-:8;CIPOS=-10,9;CIEND=-10,9;CIPOS95=0,0;CIEND95=0,0;MATEID=201293_2;EVENT=201293;SU=8;PE=0;SR=8;ALG=PROD;AF=0.0002052;NSAMP=6;MSQ=55.73;RECLASSIFIED;AC=6;AN=29246;NFAM=6	SVTYPE=BND;POS=114035325;STRANDS=+-:8;CIPOS=-10,9;CIEND=-10,9;CIPOS95=0,0;CIEND95=0,0;MATEID=201293_1;EVENT=201293;SECONDARY;SU=8;PE=0;SR=8;ALG=PROD;AF=0.0002052;NSAMP=6;MSQ=55.73;RECLASSIFIED;AC=6;AN=29246;NFAM=6
chr13	114043793	114043892	chr13	114044337	114044453	201294	1.05286e+06	+	-	BND	LOW	201294_1	N	N[chr13:114044405[	201294_2	N	]chr13:114043843]N	SVTYPE=BND;POS=114043843;STRANDS=+-:174;IMPRECISE;CIPOS=-50,49;CIEND=-67,49;CIPOS95=-9,9;CIEND95=-7,7;MATEID=201294_2;EVENT=201294;SU=174;PE=132;SR=42;ALG=SUM;AF=0.3942;NSAMP=10985;MSQ=57.88;RETAINED;RECLASSIFIED;AC=11530;AN=29246;NFAM=10183	SVTYPE=BND;POS=114044405;STRANDS=+-:174;IMPRECISE;CIPOS=-67,49;CIEND=-50,49;CIPOS95=-7,7;CIEND95=-9,9;MATEID=201294_1;EVENT=201294;SECONDARY;SU=174;PE=132;SR=42;ALG=SUM;AF=0.3942;NSAMP=10985;MSQ=57.88;RETAINED;RECLASSIFIED;AC=11530;AN=29246;NFAM=10183
chr13	114044375	114044507	chr13	114044431	114044564	201296	208477.0	+	-	BND	LOW	201296_1	N	N[chr13:114044516[	201296_2	N	]chr13:114044458]N	SVTYPE=BND;POS=114044458;STRANDS=+-:94;IMPRECISE;CIPOS=-83,49;CIEND=-84,49;CIPOS95=-34,34;CIEND95=-34,34;MATEID=201296_2;EVENT=201296;SU=94;PE=33;SR=61;ALG=SUM;AF=0.1404;NSAMP=3718;MSQ=32.61;RETAINED;RECLASSIFIED;AC=4098;AN=29192;NFAM=3545	SVTYPE=BND;POS=114044516;STRANDS=+-:94;IMPRECISE;CIPOS=-84,49;CIEND=-83,49;CIPOS95=-34,34;CIEND95=-34,34;MATEID=201296_1;EVENT=201296;SECONDARY;SU=94;PE=33;SR=61;ALG=SUM;AF=0.1404;NSAMP=3718;MSQ=32.61;RETAINED;RECLASSIFIED;AC=4098;AN=29192;NFAM=3545
chr13	114051978	114052700	chr13	114052919	114053815	476933	362726.0	-	+	DUP	PASS	476933	N	<DUP>	.	.	.	SVTYPE=DUP;POS=114052670;SVLEN=544;END=114053214;STRANDS=-+:43;IMPRECISE;CIPOS=-692,30;CIEND=-295,601;CIPOS95=-172,30;CIEND95=-230,230;SU=43;PE=38;SR=5;ALG=SUM;AF=0.1638;NSAMP=4710;MSQ=59.72;AC=4791;AN=29246;NFAM=4562	.
chr13	114052851	114052859	chr13	114053210	114053218	476934	212599.0	-	+	DUP	PASS	476934	N	<DUP>	.	.	.	SVTYPE=DUP;POS=114052855;SVLEN=359;END=114053214;STRANDS=-+:179;CIPOS=-4,4;CIEND=-4,4;CIPOS95=0,0;CIEND95=0,0;SU=179;PE=8;SR=171;ALG=PROD;AF=0.1404;NSAMP=4105;MSQ=39.09;AC=4107;AN=29246;NFAM=3982	.
chr13	114052960	114052977	chr13	114053205	114053222	476935	132519.0	-	+	DUP	PASS	476935	N	<DUP>	.	.	.	SVTYPE=DUP;POS=114052969;SVLEN=245;END=114053214;STRANDS=-+:82;CIPOS=-9,8;CIEND=-9,8;CIPOS95=0,0;CIEND95=0,0;SU=82;PE=1;SR=81;ALG=PROD;AF=0.125;NSAMP=3656;MSQ=28.66;AC=3657;AN=29246;NFAM=3572	.
chr13	114062533	114062550	chr13	114062736	114062753	476936	11546.7	-	+	DUP	PASS	476936	N	<DUP>	.	.	.	SVTYPE=DUP;POS=114062542;SVLEN=203;END=114062745;STRANDS=-+:4;CIPOS=-9,8;CIEND=-9,8;CIPOS95=0,0;CIEND95=0,0;SU=4;PE=0;SR=4;ALG=PROD;AF=0.01385;NSAMP=405;MSQ=17.27;AC=405;AN=29246;NFAM=397	.
chr13	114065614	114065662	chr13	114065684	114065727	201298	93.76	+	-	DEL	PASS	201298	N	<DEL>	.	.	.	SVTYPE=DEL;POS=114065639;SVLEN=-65;END=114065704;STRANDS=+-:19;CIPOS=-25,23;CIEND=-20,23;CIPOS95=0,0;CIEND95=0,0;SU=19;PE=1;SR=18;ALG=PROD;AF=0.0001026;NSAMP=3;MSQ=31.2;AC=3;AN=29246;NFAM=2	.
chr13	114066904	114066922	chr13	114067247	114067264	201300	413.13	+	-	BND	LOW	201300_1	N	N[chr13:114067257[	201300_2	N	]chr13:114066910]N	SVTYPE=BND;POS=114066910;STRANDS=+-:31;CIPOS=-6,12;CIEND=-9,8;CIPOS95=0,0;CIEND95=0,0;MATEID=201300_2;EVENT=201300;SU=31;PE=0;SR=31;ALG=PROD;AF=0.0005471;NSAMP=16;MSQ=16.01;RETAINED;RECLASSIFIED;AC=16;AN=29246;NFAM=16	SVTYPE=BND;POS=114067257;STRANDS=+-:31;CIPOS=-9,8;CIEND=-6,12;CIPOS95=0,0;CIEND95=0,0;MATEID=201300_1;EVENT=201300;SECONDARY;SU=31;PE=0;SR=31;ALG=PROD;AF=0.0005471;NSAMP=16;MSQ=16.01;RETAINED;RECLASSIFIED;AC=16;AN=29246;NFAM=16
chr13	114068891	114069493	chr13	114069758	114070246	476937	38293.1	-	+	BND	LOW	476937_1	N	]chr13:114069999]N	476937_2	N	N[chr13:114069445[	SVTYPE=BND;POS=114069445;STRANDS=-+:25;IMPRECISE;CIPOS=-553,49;CIEND=-241,247;CIPOS95=-119,49;CIEND95=-202,202;MATEID=476937_2;EVENT=476937;SU=25;PE=25;SR=0;ALG=SUM;AF=0.05847;NSAMP=1709;MSQ=17.13;RECLASSIFIED;AC=1710;AN=29246;NFAM=1697	SVTYPE=BND;POS=114069999;STRANDS=-+:25;IMPRECISE;CIPOS=-241,247;CIEND=-553,49;CIPOS95=-202,202;CIEND95=-119,49;MATEID=476937_1;EVENT=476937;SECONDARY;SU=25;PE=25;SR=0;ALG=SUM;AF=0.05847;NSAMP=1709;MSQ=17.13;RECLASSIFIED;AC=1710;AN=29246;NFAM=1697
chr13	114069457	114069470	chr13	114070208	114070226	201303	6810.94	+	-	BND	LOW	201303_1	N	N[chr13:114070219[	201303_2	N	]chr13:114069461]N	SVTYPE=BND;POS=114069461;STRANDS=+-:12;IMPRECISE;CIPOS=-4,9;CIEND=-10,8;CIPOS95=0,7;CIEND95=-3,0;MATEID=201303_2;EVENT=201303;SU=12;PE=11;SR=1;ALG=PROD;AF=0.007078;NSAMP=207;MSQ=19.18;RECLASSIFIED;AC=207;AN=29246;NFAM=206	SVTYPE=BND;POS=114070219;STRANDS=+-:12;IMPRECISE;CIPOS=-10,8;CIEND=-4,9;CIPOS95=-3,0;CIEND95=0,7;MATEID=201303_1;EVENT=201303;SECONDARY;SU=12;PE=11;SR=1;ALG=PROD;AF=0.007078;NSAMP=207;MSQ=19.18;RECLASSIFIED;AC=207;AN=29246;NFAM=206
chr13	114069469	114069488	chr13	114069980	114069999	201302	3236.93	+	-	BND	LOW	201302_1	N	N[chr13:114069991[	201302_2	N	]chr13:114069479]N	SVTYPE=BND;POS=114069479;STRANDS=+-:11;IMPRECISE;CIPOS=-10,9;CIEND=-10,9;CIPOS95=-3,3;CIEND95=-3,3;MATEID=201302_2;EVENT=201302;SU=11;PE=10;SR=1;ALG=PROD;AF=0.001607;NSAMP=47;MSQ=37.99;RECLASSIFIED;AC=47;AN=29246;NFAM=47	SVTYPE=BND;POS=114069991;STRANDS=+-:11;IMPRECISE;CIPOS=-10,9;CIEND=-10,9;CIPOS95=-3,3;CIEND95=-3,3;MATEID=201302_1;EVENT=201302;SECONDARY;SU=11;PE=10;SR=1;ALG=PROD;AF=0.001607;NSAMP=47;MSQ=37.99;RECLASSIFIED;AC=47;AN=29246;NFAM=47
chr13	114069533	114069584	chr13	114069615	114069654	201304	9007.28	+	-	BND	LOW	201304_1	N	N[chr13:114069641[	201304_2	N	]chr13:114069559]N	SVTYPE=BND;POS=114069559;STRANDS=+-:14;CIPOS=-26,25;CIEND=-25,14;CIPOS95=0,0;CIEND95=0,0;MATEID=201304_2;EVENT=201304;SU=14;PE=0;SR=14;ALG=PROD;AF=0.0118;NSAMP=345;MSQ=12.72;RECLASSIFIED;AC=345;AN=29242;NFAM=344	SVTYPE=BND;POS=114069641;STRANDS=+-:14;CIPOS=-25,14;CIEND=-26,25;CIPOS95=0,0;CIEND95=0,0;MATEID=201304_1;EVENT=201304;SECONDARY;SU=14;PE=0;SR=14;ALG=PROD;AF=0.0118;NSAMP=345;MSQ=12.72;RECLASSIFIED;AC=345;AN=29242;NFAM=344
chr13	114069609	114069720	chr13	114070141	114070254	201305	25050.2	+	-	BND	LOW	201305_1	N	N[chr13:114070226[	201305_2	N	]chr13:114069639]N	SVTYPE=BND;POS=114069639;STRANDS=+-:48;IMPRECISE;CIPOS=-30,81;CIEND=-84,29;CIPOS95=-30,52;CIEND95=-54,29;MATEID=201305_2;EVENT=201305;SU=48;PE=38;SR=10;ALG=SUM;AF=0.02705;NSAMP=791;MSQ=18.92;RETAINED;RECLASSIFIED;AC=791;AN=29246;NFAM=787	SVTYPE=BND;POS=114070226;STRANDS=+-:48;IMPRECISE;CIPOS=-84,29;CIEND=-30,81;CIPOS95=-54,29;CIEND95=-30,52;MATEID=201305_1;EVENT=201305;SECONDARY;SU=48;PE=38;SR=10;ALG=SUM;AF=0.02705;NSAMP=791;MSQ=18.92;RETAINED;RECLASSIFIED;AC=791;AN=29246;NFAM=787
chr13	114069884	114069902	chr13	114070052	114070071	201307	2979.91	+	-	BND	LOW	201307_1	N	N[chr13:114070063[	201307_2	N	]chr13:114069894]N	SVTYPE=BND;POS=114069894;STRANDS=+-:6;IMPRECISE;CIPOS=-10,8;CIEND=-10,9;CIPOS95=-4,2;CIEND95=-3,3;MATEID=201307_2;EVENT=201307;SU=6;PE=5;SR=1;ALG=PROD;AF=0.003215;NSAMP=94;MSQ=21.69;RECLASSIFIED;AC=94;AN=29234;NFAM=94	SVTYPE=BND;POS=114070063;STRANDS=+-:6;IMPRECISE;CIPOS=-10,9;CIEND=-10,8;CIPOS95=-3,3;CIEND95=-4,2;MATEID=201307_1;EVENT=201307;SECONDARY;SU=6;PE=5;SR=1;ALG=PROD;AF=0.003215;NSAMP=94;MSQ=21.69;RECLASSIFIED;AC=94;AN=29234;NFAM=94
chr13	114070021	114070038	chr13	114070216	114070233	201308	60688.0	+	-	BND	LOW	201308_1	N	N[chr13:114070226[	201308_2	N	]chr13:114070030]N	SVTYPE=BND;POS=114070030;STRANDS=+-:4;CIPOS=-9,8;CIEND=-9,8;CIPOS95=0,0;CIEND95=0,0;MATEID=201308_2;EVENT=201308;SU=4;PE=0;SR=4;ALG=PROD;AF=0.05992;NSAMP=1752;MSQ=19.95;RECLASSIFIED;AC=1752;AN=29240;NFAM=1716	SVTYPE=BND;POS=114070226;STRANDS=+-:4;CIPOS=-9,8;CIEND=-9,8;CIPOS95=0,0;CIEND95=0,0;MATEID=201308_1;EVENT=201308;SECONDARY;SU=4;PE=0;SR=4;ALG=PROD;AF=0.05992;NSAMP=1752;MSQ=19.95;RECLASSIFIED;AC=1752;AN=29240;NFAM=1716
chr13	114072384	114073015	chr13	114073504	114074079	476938	246009.0	-	+	BND	LOW	476938_1	N	]chr13:114073514]N	476938_2	N	N[chr13:114073007[	SVTYPE=BND;POS=114073007;STRANDS=-+:4;IMPRECISE;CIPOS=-622,9;CIEND=-10,565;CIPOS95=-134,2;CIEND95=-2,128;MATEID=476938_2;EVENT=476938;SU=4;PE=4;SR=0;ALG=PROD;AF=0.1593;NSAMP=4654;MSQ=39.99;RECLASSIFIED;AC=4659;AN=29246;NFAM=4488	SVTYPE=BND;POS=114073514;STRANDS=-+:4;IMPRECISE;CIPOS=-10,565;CIEND=-622,9;CIPOS95=-2,128;CIEND95=-134,2;MATEID=476938_1;EVENT=476938;SECONDARY;SU=4;PE=4;SR=0;ALG=PROD;AF=0.1593;NSAMP=4654;MSQ=39.99;RECLASSIFIED;AC=4659;AN=29246;NFAM=4488
chr13	114075442	114075461	chr13	114075692	114075711	201310	533422.0	+	-	BND	LOW	201310_1	N	N[chr13:114075703[	201310_2	N	]chr13:114075452]N	SVTYPE=BND;POS=114075452;STRANDS=+-:5;IMPRECISE;CIPOS=-10,9;CIEND=-10,9;CIPOS95=-3,3;CIEND95=-3,3;MATEID=201310_2;EVENT=201310;SU=5;PE=4;SR=1;ALG=PROD;AF=0.1677;NSAMP=4904;MSQ=77.94;RECLASSIFIED;AC=4904;AN=29246;NFAM=4697	SVTYPE=BND;POS=114075703;STRANDS=+-:5;IMPRECISE;CIPOS=-10,9;CIEND=-10,9;CIPOS95=-3,3;CIEND95=-3,3;MATEID=201310_1;EVENT=201310;SECONDARY;SU=5;PE=4;SR=1;ALG=PROD;AF=0.1677;NSAMP=4904;MSQ=77.94;RECLASSIFIED;AC=4904;AN=29246;NFAM=4697
chr13	114077327	114077344	chr13	114077601	114077618	201311	124.27	+	-	BND	LOW	201311_1	N	N[chr13:114077611[	201311_2	N	]chr13:114077336]N	SVTYPE=BND;POS=114077336;STRANDS=+-:4;CIPOS=-9,8;CIEND=-9,8;CIPOS95=0,0;CIEND95=0,0;MATEID=201311_2;EVENT=201311;SU=4;PE=0;SR=4;ALG=PROD;AF=0.0002393;NSAMP=7;MSQ=8.97;RECLASSIFIED;AC=7;AN=29246;NFAM=7	SVTYPE=BND;POS=114077611;STRANDS=+-:4;CIPOS=-9,8;CIEND=-9,8;CIPOS95=0,0;CIEND95=0,0;MATEID=201311_1;EVENT=201311;SECONDARY;SU=4;PE=0;SR=4;ALG=PROD;AF=0.0002393;NSAMP=7;MSQ=8.97;RECLASSIFIED;AC=7;AN=29246;NFAM=7
chr13	114080833	114080833	chr13	114081125	114081125	476939	826970.0	-	+	DUP	PASS	476939	N	<DUP>	.	.	.	SVTYPE=DUP;POS=114080833;SVLEN=292;END=114081125;STRANDS=-+:7518;CIPOS=0,0;CIEND=0,0;CIPOS95=0,0;CIEND95=0,0;SU=7518;PE=658;SR=6860;ALG=PROD;AF=0.2278;NSAMP=5703;MSQ=106.61;AC=6661;AN=29246;NFAM=5413	.
chr13	114081068	114081127	chr13	114088111	114088166	561235	881.2	+	+	BND	PASS	561235_1	N	N]chr13:114088138]	561235_2	N	N]chr13:114081098]	SVTYPE=BND;POS=114081098;STRANDS=++:22;CIPOS=-30,29;CIEND=-27,28;CIPOS95=0,0;CIEND95=0,0;MATEID=561235_2;EVENT=561235;SU=22;PE=14;SR=8;ALG=PROD;AF=3.419e-05;NSAMP=1;MSQ=398.64;AC=1;AN=29246;NFAM=1	SVTYPE=BND;POS=114088138;STRANDS=++:22;CIPOS=-27,28;CIEND=-30,29;CIPOS95=0,0;CIEND95=0,0;MATEID=561235_1;EVENT=561235;SECONDARY;SU=22;PE=14;SR=8;ALG=PROD;AF=3.419e-05;NSAMP=1;MSQ=398.64;AC=1;AN=29246;NFAM=1
chr13	114081087	114081730	chr13	114091903	114092498	201312	188.83	+	-	DEL	PASS	201312	N	<DEL>	.	.	.	SVTYPE=DEL;POS=114081097;SVLEN=-11392;END=114092489;STRANDS=+-:4;IMPRECISE;CIPOS=-10,633;CIEND=-586,9;CIPOS95=0,212;CIEND95=-197,1;SU=4;PE=4;SR=0;ALG=PROD;AF=3.419e-05;NSAMP=1;MSQ=29.68;AC=1;AN=29246;NFAM=1	.
chr13	114083730	114084280	chr13	114086999	114087296	201313	6582.94	+	-	BND	LOW	201313_1	N	N[chr13:114087288[	201313_2	N	]chr13:114083740]N	SVTYPE=BND;POS=114083740;STRANDS=+-:4;IMPRECISE;CIPOS=-10,540;CIEND=-288,9;CIPOS95=-1,178;CIEND95=-66,3;MATEID=201313_2;EVENT=201313;SU=4;PE=4;SR=0;ALG=PROD;AF=0.004274;NSAMP=125;MSQ=42.34;RECLASSIFIED;AC=125;AN=29246;NFAM=124	SVTYPE=BND;POS=114087288;STRANDS=+-:4;IMPRECISE;CIPOS=-288,9;CIEND=-10,540;CIPOS95=-66,3;CIEND95=-1,178;MATEID=201313_1;EVENT=201313;SECONDARY;SU=4;PE=4;SR=0;ALG=PROD;AF=0.004274;NSAMP=125;MSQ=42.34;RECLASSIFIED;AC=125;AN=29246;NFAM=124
chr13	114086883	114087228	chr13	114241091	114241508	476940	123.59	-	+	DUP	PASS	476940	N	<DUP>	.	.	.	SVTYPE=DUP;POS=114087219;SVLEN=153876;END=114241095;STRANDS=-+:12;IMPRECISE;CIPOS=-336,9;CIEND=-4,413;CIPOS95=-78,2;CIEND95=0,142;SU=12;PE=12;SR=0;ALG=PROD;AF=3.419e-05;NSAMP=1;MSQ=121.17;AC=1;AN=29246;NFAM=1	.
chr13	114087997	114088039	chr13	114092464	114092512	561236	799.58	-	-	BND	PASS	561236_1	N	[chr13:114092490[N	561236_2	N	[chr13:114088020[N	SVTYPE=BND;POS=114088020;STRANDS=--:49;CIPOS=-22,20;CIEND=-25,23;CIPOS95=0,0;CIEND95=0,0;MATEID=561236_2;EVENT=561236;SU=49;PE=18;SR=31;ALG=PROD;AF=3.419e-05;NSAMP=1;MSQ=437.46;AC=1;AN=29246;NFAM=1	SVTYPE=BND;POS=114092490;STRANDS=--:49;CIPOS=-25,23;CIEND=-22,20;CIPOS95=0,0;CIEND95=0,0;MATEID=561236_1;EVENT=561236;SECONDARY;SU=49;PE=18;SR=31;ALG=PROD;AF=3.419e-05;NSAMP=1;MSQ=437.46;AC=1;AN=29246;NFAM=1
chr13	114089733	114089782	chr13	114093796	114093842	201314	866.04	+	-	DEL	PASS	201314	N	<DEL>	.	.	.	SVTYPE=DEL;POS=114089758;SVLEN=-4063;END=114093821;STRANDS=+-:40;CIPOS=-25,24;CIEND=-25,21;CIPOS95=0,0;CIEND95=0,0;SU=40;PE=27;SR=13;ALG=PROD;AF=3.419e-05;NSAMP=1;MSQ=476.48;AC=1;AN=29246;NFAM=1	.
chr13	114094401	114094404	chr13	114095742	114095744	201315	863.22	+	-	DEL	PASS	201315	N	<DEL>	.	.	.	SVTYPE=DEL;POS=114094403;SVLEN=-1341;END=114095744;STRANDS=+-:38;CIPOS=-2,1;CIEND=-2,0;CIPOS95=0,0;CIEND95=0,0;SU=38;PE=24;SR=14;ALG=PROD;AF=3.419e-05;NSAMP=1;MSQ=863.22;AC=1;AN=29246;NFAM=1	.
chr13	114096331	114096365	chr13	114114923	114114942	201316	1705.09	+	-	DEL	PASS	201316	N	<DEL>	.	.	.	SVTYPE=DEL;POS=114096356;SVLEN=-18577;END=114114933;STRANDS=+-:54;CIPOS=-25,9;CIEND=-10,9;CIPOS95=0,0;CIEND95=0,0;SU=54;PE=39;SR=15;ALG=PROD;AF=0.0001026;NSAMP=3;MSQ=410.6;AC=3;AN=29246;NFAM=3	.
chr13	114098677	114098779	chr13	114099425	114099509	201318	1351.84	+	-	DEL	PASS	201318	N	<DEL>	.	.	.	SVTYPE=DEL;POS=114098730;SVLEN=-738;END=114099468;STRANDS=+-:60;IMPRECISE;CIPOS=-53,49;CIEND=-43,41;CIPOS95=-29,29;CIEND95=0,0;SU=60;PE=31;SR=29;ALG=SUM;AF=0.0001368;NSAMP=4;MSQ=337.91;RETAINED;AC=4;AN=29246;NFAM=4	.
chr13	114098971	114098983	chr13	114099155	114099166	201320	234689.0	+	-	BND	LOW	201320_1	N	N[chr13:114099162[	201320_2	N	]chr13:114098978]N	SVTYPE=BND;POS=114098978;STRANDS=+-:54;CIPOS=-7,5;CIEND=-6,5;CIPOS95=0,0;CIEND95=0,0;MATEID=201320_2;EVENT=201320;SU=54;PE=1;SR=53;ALG=PROD;AF=0.07721;NSAMP=2258;MSQ=102.39;RECLASSIFIED;AC=2258;AN=29244;NFAM=2234	SVTYPE=BND;POS=114099162;STRANDS=+-:54;CIPOS=-6,5;CIEND=-7,5;CIPOS95=0,0;CIEND95=0,0;MATEID=201320_1;EVENT=201320;SECONDARY;SU=54;PE=1;SR=53;ALG=PROD;AF=0.07721;NSAMP=2258;MSQ=102.39;RECLASSIFIED;AC=2258;AN=29244;NFAM=2234
chr13	114099412	114099429	chr13	114113189	114113208	476941	788.53	-	+	DUP	PASS	476941	N	<DUP>	.	.	.	SVTYPE=DUP;POS=114099421;SVLEN=13778;END=114113199;STRANDS=-+:73;CIPOS=-9,8;CIEND=-10,9;CIPOS95=0,0;CIEND95=0,0;SU=73;PE=39;SR=34;ALG=PROD;AF=0.0001026;NSAMP=3;MSQ=159.59;AC=3;AN=29246;NFAM=3	.
chr13	114099629	114099629	chr13	114099880	114099880	201322	1.16958e+06	+	-	BND	LOW	201322_1	N	N[chr13:114099881[	201322_2	N	]chr13:114099629]N	SVTYPE=BND;POS=114099629;STRANDS=+-:3546;CIPOS=0,0;CIEND=0,0;CIPOS95=0,0;CIEND95=0,0;MATEID=201322_2;EVENT=201322;SU=3546;PE=28;SR=3518;ALG=PROD;AF=0.5104;NSAMP=11256;MSQ=66.04;RECLASSIFIED;AC=14916;AN=29222;NFAM=10524	SVTYPE=BND;POS=114099881;STRANDS=+-:3546;CIPOS=0,0;CIEND=0,0;CIPOS95=0,0;CIEND95=0,0;MATEID=201322_1;EVENT=201322;SECONDARY;SU=3546;PE=28;SR=3518;ALG=PROD;AF=0.5104;NSAMP=11256;MSQ=66.04;RECLASSIFIED;AC=14916;AN=29222;NFAM=10524
chr13	114099833	114099865	chr13	114099904	114099921	201323	297778.0	+	-	BND	LOW	201323_1	N	N[chr13:114099914[	201323_2	N	]chr13:114099862]N	SVTYPE=BND;POS=114099862;STRANDS=+-:21;CIPOS=-29,3;CIEND=-9,8;CIPOS95=0,0;CIEND95=0,0;MATEID=201323_2;EVENT=201323;SU=21;PE=0;SR=21;ALG=PROD;AF=0.2398;NSAMP=3762;MSQ=37.48;RECLASSIFIED;AC=6335;AN=26416;NFAM=3604	SVTYPE=BND;POS=114099914;STRANDS=+-:21;CIPOS=-9,8;CIEND=-29,3;CIPOS95=0,0;CIEND95=0,0;MATEID=201323_1;EVENT=201323;SECONDARY;SU=21;PE=0;SR=21;ALG=PROD;AF=0.2398;NSAMP=3762;MSQ=37.48;RECLASSIFIED;AC=6335;AN=26416;NFAM=3604
chr13	114100180	114100239	chr13	114100239	114100298	201324	710.57	+	-	BND	LOW	201324_1	N	N[chr13:114100270[	201324_2	N	]chr13:114100210]N	SVTYPE=BND;POS=114100210;STRANDS=+-:32;CIPOS=-30,29;CIEND=-30,29;CIPOS95=0,0;CIEND95=0,0;MATEID=201324_2;EVENT=201324;SU=32;PE=0;SR=32;ALG=PROD;AF=0.0001368;NSAMP=4;MSQ=177.57;RECLASSIFIED;AC=4;AN=29246;NFAM=3	SVTYPE=BND;POS=114100270;STRANDS=+-:32;CIPOS=-30,29;CIEND=-30,29;CIPOS95=0,0;CIEND95=0,0;MATEID=201324_1;EVENT=201324;SECONDARY;SU=32;PE=0;SR=32;ALG=PROD;AF=0.0001368;NSAMP=4;MSQ=177.57;RECLASSIFIED;AC=4;AN=29246;NFAM=3
chr13	114103481	114103622	chr13	114103804	114103962	201325	2.13561e+06	+	-	BND	LOW	201325_1	N	N[chr13:114103862[	201325_2	N	]chr13:114103573]N	SVTYPE=BND;POS=114103573;STRANDS=+-:50;IMPRECISE;CIPOS=-92,49;CIEND=-57,101;CIPOS95=-42,42;CIEND95=-52,52;MATEID=201325_2;EVENT=201325;SU=50;PE=41;SR=9;ALG=SUM;AF=0.3426;NSAMP=9993;MSQ=127.72;RETAINED;RECLASSIFIED;AC=10020;AN=29246;NFAM=9163	SVTYPE=BND;POS=114103862;STRANDS=+-:50;IMPRECISE;CIPOS=-57,101;CIEND=-92,49;CIPOS95=-52,52;CIEND95=-42,42;MATEID=201325_1;EVENT=201325;SECONDARY;SU=50;PE=41;SR=9;ALG=SUM;AF=0.3426;NSAMP=9993;MSQ=127.72;RETAINED;RECLASSIFIED;AC=10020;AN=29246;NFAM=9163
chr13	114103651	114103710	chr13	114104146	114104181	201328	407362.0	+	-	BND	LOW	201328_1	N	N[chr13:114104177[	201328_2	N	]chr13:114103681]N	SVTYPE=BND;POS=114103681;STRANDS=+-:14;IMPRECISE;CIPOS=-30,29;CIEND=-30,5;CIPOS95=-1,1;CIEND95=-1,1;MATEID=201328_2;EVENT=201328;SU=14;PE=11;SR=3;ALG=PROD;AF=0.1155;NSAMP=3375;MSQ=58.53;RETAINED;RECLASSIFIED;AC=3378;AN=29246;NFAM=3153	SVTYPE=BND;POS=114104177;STRANDS=+-:14;IMPRECISE;CIPOS=-30,5;CIEND=-30,29;CIPOS95=-1,1;CIEND95=-1,1;MATEID=201328_1;EVENT=201328;SECONDARY;SU=14;PE=11;SR=3;ALG=PROD;AF=0.1155;NSAMP=3375;MSQ=58.53;RETAINED;RECLASSIFIED;AC=3378;AN=29246;NFAM=3153
chr13	114104081	114104100	chr13	114104323	114104342	201329	362902.0	+	-	BND	LOW	201329_1	N	N[chr13:114104334[	201329_2	N	]chr13:114104091]N	SVTYPE=BND;POS=114104091;STRANDS=+-:4;IMPRECISE;CIPOS=-10,9;CIEND=-10,9;CIPOS95=-3,3;CIEND95=-3,3;MATEID=201329_2;EVENT=201329;SU=4;PE=3;SR=1;ALG=PROD;AF=0.1318;NSAMP=3854;MSQ=64.56;RECLASSIFIED;AC=3854;AN=29244;NFAM=3682	SVTYPE=BND;POS=114104334;STRANDS=+-:4;IMPRECISE;CIPOS=-10,9;CIEND=-10,9;CIPOS95=-3,3;CIEND95=-3,3;MATEID=201329_1;EVENT=201329;SECONDARY;SU=4;PE=3;SR=1;ALG=PROD;AF=0.1318;NSAMP=3854;MSQ=64.56;RECLASSIFIED;AC=3854;AN=29244;NFAM=3682
chr13	114108241	114108298	chr13	114108456	114108513	201334	17160.1	+	-	BND	LOW	201334_1	N	N[chr13:114108486[	201334_2	N	]chr13:114108270]N	SVTYPE=BND;POS=114108270;STRANDS=+-:4;CIPOS=-29,28;CIEND=-29,28;CIPOS95=0,0;CIEND95=0,0;MATEID=201334_2;EVENT=201334;SU=4;PE=0;SR=4;ALG=PROD;AF=0.01809;NSAMP=529;MSQ=15.5;RETAINED;RECLASSIFIED;AC=529;AN=29246;NFAM=523	SVTYPE=BND;POS=114108486;STRANDS=+-:4;CIPOS=-29,28;CIEND=-29,28;CIPOS95=0,0;CIEND95=0,0;MATEID=201334_1;EVENT=201334;SECONDARY;SU=4;PE=0;SR=4;ALG=PROD;AF=0.01809;NSAMP=529;MSQ=15.5;RETAINED;RECLASSIFIED;AC=529;AN=29246;NFAM=523
chr13	114110087	114110095	chr13	114163516	114163535	476942	153.58	-	+	DUP	PASS	476942	N	<DUP>	.	.	.	SVTYPE=DUP;POS=114110093;SVLEN=53433;END=114163526;STRANDS=-+:14;CIPOS=-6,2;CIEND=-10,9;CIPOS95=0,0;CIEND95=0,0;SU=14;PE=8;SR=6;ALG=PROD;AF=6.839e-05;NSAMP=1;MSQ=153.3;AC=2;AN=29246;NFAM=1	.
chr13	114116506	114117320	chr13	114117510	114118274	476943	124082.0	-	+	BND	LOW	476943_1	N	]chr13:114117896]N	476943_2	N	N[chr13:114116938[	SVTYPE=BND;POS=114116938;STRANDS=-+:612;IMPRECISE;CIPOS=-431,383;CIEND=-386,378;CIPOS95=-36,36;CIEND95=-260,260;MATEID=476943_2;EVENT=476943;SU=612;PE=580;SR=32;ALG=SUM;AF=0.09475;NSAMP=2770;MSQ=28.33;RETAINED;RECLASSIFIED;AC=2771;AN=29246;NFAM=2720	SVTYPE=BND;POS=114117896;STRANDS=-+:612;IMPRECISE;CIPOS=-386,378;CIEND=-431,383;CIPOS95=-260,260;CIEND95=-36,36;MATEID=476943_1;EVENT=476943;SECONDARY;SU=612;PE=580;SR=32;ALG=SUM;AF=0.09475;NSAMP=2770;MSQ=28.33;RETAINED;RECLASSIFIED;AC=2771;AN=29246;NFAM=2720
chr13	114116763	114116780	chr13	114117369	114117386	201336	284.49	+	-	BND	LOW	201336_1	N	N[chr13:114117379[	201336_2	N	]chr13:114116772]N	SVTYPE=BND;POS=114116772;STRANDS=+-:4;CIPOS=-9,8;CIEND=-9,8;CIPOS95=0,0;CIEND95=0,0;MATEID=201336_2;EVENT=201336;SU=4;PE=0;SR=4;ALG=PROD;AF=0.0001368;NSAMP=4;MSQ=56.88;RECLASSIFIED;AC=4;AN=29246;NFAM=4	SVTYPE=BND;POS=114117379;STRANDS=+-:4;CIPOS=-9,8;CIEND=-9,8;CIPOS95=0,0;CIEND95=0,0;MATEID=201336_1;EVENT=201336;SECONDARY;SU=4;PE=0;SR=4;ALG=PROD;AF=0.0001368;NSAMP=4;MSQ=56.88;RECLASSIFIED;AC=4;AN=29246;NFAM=4
chr13	114116766	114116777	chr13	114117924	114117935	201337	337.5	+	-	DEL	PASS	201337	N	<DEL>	.	.	.	SVTYPE=DEL;POS=114116772;SVLEN=-1158;END=114117930;STRANDS=+-:6;CIPOS=-6,5;CIEND=-6,5;CIPOS95=0,0;CIEND95=0,0;SU=6;PE=0;SR=6;ALG=PROD;AF=3.419e-05;NSAMP=1;MSQ=335.45;AC=1;AN=29246;NFAM=1	.
chr13	114117003	114117020	chr13	114117448	114117465	201338	2514.25	+	-	BND	LOW	201338_1	N	N[chr13:114117458[	201338_2	N	]chr13:114117012]N	SVTYPE=BND;POS=114117012;STRANDS=+-:4;CIPOS=-9,8;CIEND=-9,8;CIPOS95=0,0;CIEND95=0,0;MATEID=201338_2;EVENT=201338;SU=4;PE=0;SR=4;ALG=PROD;AF=0.001299;NSAMP=38;MSQ=26.75;RECLASSIFIED;AC=38;AN=29246;NFAM=38	SVTYPE=BND;POS=114117458;STRANDS=+-:4;CIPOS=-9,8;CIEND=-9,8;CIPOS95=0,0;CIEND95=0,0;MATEID=201338_1;EVENT=201338;SECONDARY;SU=4;PE=0;SR=4;ALG=PROD;AF=0.001299;NSAMP=38;MSQ=26.75;RECLASSIFIED;AC=38;AN=29246;NFAM=38
chr13	114118991	114119756	chr13	114120083	114120871	476947	436732.0	-	+	BND	LOW	476947_1	N	]chr13:114120167]N	476947_2	N	N[chr13:114119654[	SVTYPE=BND;POS=114119654;STRANDS=-+:25;IMPRECISE;CIPOS=-662,103;CIEND=-84,704;CIPOS95=-146,103;CIEND95=-84,147;MATEID=476947_2;EVENT=476947;SU=25;PE=25;SR=0;ALG=SUM;AF=0.246;NSAMP=7095;MSQ=42.02;RECLASSIFIED;AC=7194;AN=29246;NFAM=6668	SVTYPE=BND;POS=114120167;STRANDS=-+:25;IMPRECISE;CIPOS=-84,704;CIEND=-662,103;CIPOS95=-84,147;CIEND95=-146,103;MATEID=476947_1;EVENT=476947;SECONDARY;SU=25;PE=25;SR=0;ALG=SUM;AF=0.246;NSAMP=7095;MSQ=42.02;RECLASSIFIED;AC=7194;AN=29246;NFAM=6668
chr13	114119907	114119988	chr13	114120548	114120638	201342	374707.0	+	-	BND	LOW	201342_1	N	N[chr13:114120610[	201342_2	N	]chr13:114119959]N	SVTYPE=BND;POS=114119959;STRANDS=+-:14;IMPRECISE;CIPOS=-52,29;CIEND=-61,29;CIPOS95=-24,24;CIEND95=-33,29;MATEID=201342_2;EVENT=201342;SU=14;PE=12;SR=2;ALG=SUM;AF=0.1216;NSAMP=3556;MSQ=48.66;RETAINED;RECLASSIFIED;AC=3556;AN=29246;NFAM=3278	SVTYPE=BND;POS=114120610;STRANDS=+-:14;IMPRECISE;CIPOS=-61,29;CIEND=-52,29;CIPOS95=-33,29;CIEND95=-24,24;MATEID=201342_1;EVENT=201342;SECONDARY;SU=14;PE=12;SR=2;ALG=SUM;AF=0.1216;NSAMP=3556;MSQ=48.66;RETAINED;RECLASSIFIED;AC=3556;AN=29246;NFAM=3278
chr13	114120127	114120176	chr13	114120549	114120608	201343	1.96559e+06	+	-	DEL	PASS	201343	N	<DEL>	.	.	.	SVTYPE=DEL;POS=114120149;SVLEN=-430;END=114120579;STRANDS=+-:12;IMPRECISE;CIPOS=-22,27;CIEND=-30,29;CIPOS95=-2,2;CIEND95=-1,1;SU=12;PE=10;SR=2;ALG=PROD;AF=0.2469;NSAMP=4905;MSQ=125.26;MEDGQR=1.59;Q10GQR=0.49;AC=5179;AN=20976;NFAM=4584	.
chr13	114121314	114121333	chr13	114124083	114124085	201344	731.41	+	-	DEL	PASS	201344	N	<DEL>	.	.	.	SVTYPE=DEL;POS=114121324;SVLEN=-2761;END=114124085;STRANDS=+-:31;CIPOS=-10,9;CIEND=-2,0;CIPOS95=0,0;CIEND95=0,0;SU=31;PE=18;SR=13;ALG=PROD;AF=3.419e-05;NSAMP=1;MSQ=731.41;AC=1;AN=29246;NFAM=1	.
chr13	114125892	114125911	chr13	114126193	114126212	201346	3849.46	+	-	BND	LOW	201346_1	N	N[chr13:114126204[	201346_2	N	]chr13:114125902]N	SVTYPE=BND;POS=114125902;STRANDS=+-:4;IMPRECISE;CIPOS=-10,9;CIEND=-10,9;CIPOS95=-3,3;CIEND95=-3,3;MATEID=201346_2;EVENT=201346;SU=4;PE=3;SR=1;ALG=PROD;AF=0.00171;NSAMP=50;MSQ=65.16;RECLASSIFIED;AC=50;AN=29246;NFAM=50	SVTYPE=BND;POS=114126204;STRANDS=+-:4;IMPRECISE;CIPOS=-10,9;CIEND=-10,9;CIPOS95=-3,3;CIEND95=-3,3;MATEID=201346_1;EVENT=201346;SECONDARY;SU=4;PE=3;SR=1;ALG=PROD;AF=0.00171;NSAMP=50;MSQ=65.16;RECLASSIFIED;AC=50;AN=29246;NFAM=50
chr13	114138115	114138945	chr13	114138744	114139879	201348	14055.5	+	-	BND	LOW	201348_1	N	N[chr13:114139645[	201348_2	N	]chr13:114138276]N	SVTYPE=BND;POS=114138276;STRANDS=+-:531;IMPRECISE;CIPOS=-161,669;CIEND=-900,235;CIPOS95=-81,81;CIEND95=-151,151;MATEID=201348_2;EVENT=201348;SU=531;PE=531;SR=0;ALG=SUM;AF=0.001915;NSAMP=56;MSQ=100.46;RETAINED;RECLASSIFIED;AC=56;AN=29246;NFAM=55	SVTYPE=BND;POS=114139645;STRANDS=+-:531;IMPRECISE;CIPOS=-900,235;CIEND=-161,669;CIPOS95=-151,151;CIEND95=-81,81;MATEID=201348_1;EVENT=201348;SECONDARY;SU=531;PE=531;SR=0;ALG=SUM;AF=0.001915;NSAMP=56;MSQ=100.46;RETAINED;RECLASSIFIED;AC=56;AN=29246;NFAM=55
chr13	114139037	114139092	chr13	114139978	114140425	476950	20853.2	-	+	BND	LOW	476950_1	N	]chr13:114139988]N	476950_2	N	N[chr13:114139084[	SVTYPE=BND;POS=114139084;STRANDS=-+:4;IMPRECISE;CIPOS=-46,9;CIEND=-10,437;CIPOS95=-33,2;CIEND95=-2,100;MATEID=476950_2;EVENT=476950;SU=4;PE=4;SR=0;ALG=PROD;AF=0.03238;NSAMP=947;MSQ=15.65;RETAINED;RECLASSIFIED;AC=947;AN=29244;NFAM=941	SVTYPE=BND;POS=114139988;STRANDS=-+:4;IMPRECISE;CIPOS=-10,437;CIEND=-46,9;CIPOS95=-2,100;CIEND95=-33,2;MATEID=476950_1;EVENT=476950;SECONDARY;SU=4;PE=4;SR=0;ALG=PROD;AF=0.03238;NSAMP=947;MSQ=15.65;RETAINED;RECLASSIFIED;AC=947;AN=29244;NFAM=941
chr13	114140426	114140428	chr13	114140550	114140552	201352	12535.0	+	-	BND	PASS	201352_1	N	N[chr13:114140552[	201352_2	N	]chr13:114140427]N	SVTYPE=BND;POS=114140427;STRANDS=+-:517;CIPOS=-1,1;CIEND=-1,1;CIPOS95=0,0;CIEND95=0,0;MATEID=201352_2;EVENT=201352;SU=517;PE=2;SR=515;ALG=PROD;AF=0.0006155;NSAMP=18;MSQ=281.04;RECLASSIFIED;AC=18;AN=29246;NFAM=16	SVTYPE=BND;POS=114140552;STRANDS=+-:517;CIPOS=-1,1;CIEND=-1,1;CIPOS95=0,0;CIEND95=0,0;MATEID=201352_1;EVENT=201352;SECONDARY;SU=517;PE=2;SR=515;ALG=PROD;AF=0.0006155;NSAMP=18;MSQ=281.04;RECLASSIFIED;AC=18;AN=29246;NFAM=16
chr13	114141425	114141482	chr13	114141691	114141748	201358	73.63	+	-	BND	LOW	201358_1	N	N[chr13:114141721[	201358_2	N	]chr13:114141454]N	SVTYPE=BND;POS=114141454;STRANDS=+-:4;IMPRECISE;CIPOS=-29,28;CIEND=-29,28;CIPOS95=-1,1;CIEND95=0,0;MATEID=201358_2;EVENT=201358;SU=4;PE=0;SR=4;ALG=PROD;AF=0.0001368;NSAMP=4;MSQ=14.43;RETAINED;RECLASSIFIED;AC=4;AN=29246;NFAM=4	SVTYPE=BND;POS=114141721;STRANDS=+-:4;IMPRECISE;CIPOS=-29,28;CIEND=-29,28;CIPOS95=0,0;CIEND95=-1,1;MATEID=201358_1;EVENT=201358;SECONDARY;SU=4;PE=0;SR=4;ALG=PROD;AF=0.0001368;NSAMP=4;MSQ=14.43;RETAINED;RECLASSIFIED;AC=4;AN=29246;NFAM=4
chr13	114141710	114141765	chr13	114142099	114142151	201361	1274.19	+	-	BND	LOW	201361_1	N	N[chr13:114142124[	201361_2	N	]chr13:114141739]N	SVTYPE=BND;POS=114141739;STRANDS=+-:12;CIPOS=-29,26;CIEND=-24,28;CIPOS95=0,0;CIEND95=0,0;MATEID=201361_2;EVENT=201361;SU=12;PE=0;SR=12;ALG=PROD;AF=0.00147;NSAMP=43;MSQ=22.71;RECLASSIFIED;AC=43;AN=29246;NFAM=43	SVTYPE=BND;POS=114142124;STRANDS=+-:12;CIPOS=-24,28;CIEND=-29,26;CIPOS95=0,0;CIEND95=0,0;MATEID=201361_1;EVENT=201361;SECONDARY;SU=12;PE=0;SR=12;ALG=PROD;AF=0.00147;NSAMP=43;MSQ=22.71;RECLASSIFIED;AC=43;AN=29246;NFAM=43
chr13	114141786	114141803	chr13	114141936	114141953	201360	42.22	+	-	BND	LOW	201360_1	N	N[chr13:114141946[	201360_2	N	]chr13:114141795]N	SVTYPE=BND;POS=114141795;STRANDS=+-:4;CIPOS=-9,8;CIEND=-9,8;CIPOS95=0,0;CIEND95=0,0;MATEID=201360_2;EVENT=201360;SU=4;PE=0;SR=4;ALG=PROD;AF=3.419e-05;NSAMP=1;MSQ=41.83;RECLASSIFIED;AC=1;AN=29246;NFAM=1	SVTYPE=BND;POS=114141946;STRANDS=+-:4;CIPOS=-9,8;CIEND=-9,8;CIPOS95=0,0;CIEND95=0,0;MATEID=201360_1;EVENT=201360;SECONDARY;SU=4;PE=0;SR=4;ALG=PROD;AF=3.419e-05;NSAMP=1;MSQ=41.83;RECLASSIFIED;AC=1;AN=29246;NFAM=1
chr13	114150415	114150428	chr13	114331475	114331494	476951	223.04	-	+	DUP	PASS	476951	N	<DUP>	.	.	.	SVTYPE=DUP;POS=114150425;SVLEN=181060;END=114331485;STRANDS=-+:18;IMPRECISE;CIPOS=-10,3;CIEND=-10,9;CIPOS95=-3,0;CIEND95=-1,3;SU=18;PE=17;SR=1;ALG=PROD;AF=3.419e-05;NSAMP=1;MSQ=222.5;AC=1;AN=29246;NFAM=1	.
chr13	114153584	114153603	chr13	114153881	114153902	476953	812.39	-	+	BND	LOW	476953_1	N	]chr13:114153891]N	476953_2	N	N[chr13:114153595[	SVTYPE=BND;POS=114153595;STRANDS=-+:16;CIPOS=-10,9;CIEND=-10,11;CIPOS95=0,0;CIEND95=0,0;MATEID=476953_2;EVENT=476953;SU=16;PE=6;SR=10;ALG=PROD;AF=0.0007864;NSAMP=23;MSQ=33.33;RECLASSIFIED;AC=23;AN=29246;NFAM=23	SVTYPE=BND;POS=114153891;STRANDS=-+:16;CIPOS=-10,11;CIEND=-10,9;CIPOS95=0,0;CIEND95=0,0;MATEID=476953_1;EVENT=476953;SECONDARY;SU=16;PE=6;SR=10;ALG=PROD;AF=0.0007864;NSAMP=23;MSQ=33.33;RECLASSIFIED;AC=23;AN=29246;NFAM=23
chr13	114154839	114154896	chr13	114155365	114155422	201362	1804.0	+	-	BND	LOW	201362_1	N	N[chr13:114155395[	201362_2	N	]chr13:114154868]N	SVTYPE=BND;POS=114154868;STRANDS=+-:12;CIPOS=-29,28;CIEND=-29,28;CIPOS95=0,0;CIEND95=0,0;MATEID=201362_2;EVENT=201362;SU=12;PE=0;SR=12;ALG=PROD;AF=0.001675;NSAMP=49;MSQ=11.19;RECLASSIFIED;AC=49;AN=29246;NFAM=49	SVTYPE=BND;POS=114155395;STRANDS=+-:12;CIPOS=-29,28;CIEND=-29,28;CIPOS95=0,0;CIEND95=0,0;MATEID=201362_1;EVENT=201362;SECONDARY;SU=12;PE=0;SR=12;ALG=PROD;AF=0.001675;NSAMP=49;MSQ=11.19;RECLASSIFIED;AC=49;AN=29246;NFAM=49
chr13	114155131	114155148	chr13	114155470	114155487	201363	952.99	+	-	BND	LOW	201363_1	N	N[chr13:114155480[	201363_2	N	]chr13:114155140]N	SVTYPE=BND;POS=114155140;STRANDS=+-:4;CIPOS=-9,8;CIEND=-9,8;CIPOS95=0,0;CIEND95=0,0;MATEID=201363_2;EVENT=201363;SU=4;PE=0;SR=4;ALG=PROD;AF=0.001231;NSAMP=36;MSQ=11.76;RECLASSIFIED;AC=36;AN=29242;NFAM=36	SVTYPE=BND;POS=114155480;STRANDS=+-:4;CIPOS=-9,8;CIEND=-9,8;CIPOS95=0,0;CIEND95=0,0;MATEID=201363_1;EVENT=201363;SECONDARY;SU=4;PE=0;SR=4;ALG=PROD;AF=0.001231;NSAMP=36;MSQ=11.76;RECLASSIFIED;AC=36;AN=29242;NFAM=36
chr13	114155259	114155312	chr13	114155446	114155503	201364	1388.92	+	-	BND	LOW	201364_1	N	N[chr13:114155476[	201364_2	N	]chr13:114155284]N	SVTYPE=BND;POS=114155284;STRANDS=+-:8;CIPOS=-25,28;CIEND=-29,28;CIPOS95=0,0;CIEND95=0,0;MATEID=201364_2;EVENT=201364;SU=8;PE=0;SR=8;ALG=PROD;AF=0.002189;NSAMP=64;MSQ=13.32;RECLASSIFIED;AC=64;AN=29236;NFAM=64	SVTYPE=BND;POS=114155476;STRANDS=+-:8;CIPOS=-29,28;CIEND=-25,28;CIPOS95=0,0;CIEND95=0,0;MATEID=201364_1;EVENT=201364;SECONDARY;SU=8;PE=0;SR=8;ALG=PROD;AF=0.002189;NSAMP=64;MSQ=13.32;RECLASSIFIED;AC=64;AN=29236;NFAM=64
chr13	114155579	114155649	chr13	114155972	114156068	201367	17540.2	+	-	BND	LOW	201367_1	N	N[chr13:114156040[	201367_2	N	]chr13:114155609]N	SVTYPE=BND;POS=114155609;STRANDS=+-:11;IMPRECISE;CIPOS=-30,40;CIEND=-67,29;CIPOS95=-13,13;CIEND95=-39,29;MATEID=201367_2;EVENT=201367;SU=11;PE=9;SR=2;ALG=SUM;AF=0.01577;NSAMP=434;MSQ=16.52;RETAINED;RECLASSIFIED;AC=461;AN=29226;NFAM=429	SVTYPE=BND;POS=114156040;STRANDS=+-:11;IMPRECISE;CIPOS=-67,29;CIEND=-30,40;CIPOS95=-39,29;CIEND95=-13,13;MATEID=201367_1;EVENT=201367;SECONDARY;SU=11;PE=9;SR=2;ALG=SUM;AF=0.01577;NSAMP=434;MSQ=16.52;RETAINED;RECLASSIFIED;AC=461;AN=29226;NFAM=429
chr13	114155641	114155650	chr13	114155685	114155702	201366	12516.5	+	-	BND	LOW	201366_1	N	N[chr13:114155695[	201366_2	N	]chr13:114155641]N	SVTYPE=BND;POS=114155641;STRANDS=+-:4;IMPRECISE;CIPOS=0,9;CIEND=-9,8;CIPOS95=0,9;CIEND95=0,0;MATEID=201366_2;EVENT=201366;SU=4;PE=0;SR=4;ALG=PROD;AF=0.01038;NSAMP=280;MSQ=21.21;RECLASSIFIED;AC=303;AN=29196;NFAM=279	SVTYPE=BND;POS=114155695;STRANDS=+-:4;IMPRECISE;CIPOS=-9,8;CIEND=0,9;CIPOS95=0,0;CIEND95=0,9;MATEID=201366_1;EVENT=201366;SECONDARY;SU=4;PE=0;SR=4;ALG=PROD;AF=0.01038;NSAMP=280;MSQ=21.21;RECLASSIFIED;AC=303;AN=29196;NFAM=279
chr13	114155651	114155706	chr13	114156378	114156437	201370	106600.0	+	-	BND	LOW	201370_1	N	N[chr13:114156409[	201370_2	N	]chr13:114155678]N	SVTYPE=BND;POS=114155678;STRANDS=+-:10;IMPRECISE;CIPOS=-27,28;CIEND=-30,29;CIPOS95=-3,3;CIEND95=-3,3;MATEID=201370_2;EVENT=201370;SU=10;PE=9;SR=1;ALG=PROD;AF=0.08556;NSAMP=2499;MSQ=22.56;RETAINED;RECLASSIFIED;AC=2501;AN=29232;NFAM=2375	SVTYPE=BND;POS=114156409;STRANDS=+-:10;IMPRECISE;CIPOS=-30,29;CIEND=-27,28;CIPOS95=-3,3;CIEND95=-3,3;MATEID=201370_1;EVENT=201370;SECONDARY;SU=10;PE=9;SR=1;ALG=PROD;AF=0.08556;NSAMP=2499;MSQ=22.56;RETAINED;RECLASSIFIED;AC=2501;AN=29232;NFAM=2375
chr13	114155850	114155850	chr13	114156035	114156035	201372	579856.0	+	-	BND	LOW	201372_1	N	N[chr13:114156036[	201372_2	N	]chr13:114155850]N	SVTYPE=BND;POS=114155850;STRANDS=+-:1302;CIPOS=0,0;CIEND=0,0;CIPOS95=0,0;CIEND95=0,0;MATEID=201372_2;EVENT=201372;SU=1302;PE=4;SR=1298;ALG=PROD;AF=0.3842;NSAMP=7168;MSQ=52.67;RETAINED;RECLASSIFIED;AC=11132;AN=28978;NFAM=6775	SVTYPE=BND;POS=114156036;STRANDS=+-:1302;CIPOS=0,0;CIEND=0,0;CIPOS95=0,0;CIEND95=0,0;MATEID=201372_1;EVENT=201372;SECONDARY;SU=1302;PE=4;SR=1298;ALG=PROD;AF=0.3842;NSAMP=7168;MSQ=52.67;RETAINED;RECLASSIFIED;AC=11132;AN=28978;NFAM=6775
chr13	114155854	114155856	chr13	114156076	114156078	476955	197820.0	-	+	BND	LOW	476955_1	N	]chr13:114156077]N	476955_2	N	N[chr13:114155856[	SVTYPE=BND;POS=114155856;STRANDS=-+:748;CIPOS=-1,1;CIEND=-1,1;CIPOS95=0,0;CIEND95=0,0;MATEID=476955_2;EVENT=476955;SU=748;PE=9;SR=739;ALG=PROD;AF=0.2038;NSAMP=5198;MSQ=24.03;RETAINED;RECLASSIFIED;AC=5953;AN=29212;NFAM=4957	SVTYPE=BND;POS=114156077;STRANDS=-+:748;CIPOS=-1,1;CIEND=-1,1;CIPOS95=0,0;CIEND95=0,0;MATEID=476955_1;EVENT=476955;SECONDARY;SU=748;PE=9;SR=739;ALG=PROD;AF=0.2038;NSAMP=5198;MSQ=24.03;RETAINED;RECLASSIFIED;AC=5953;AN=29212;NFAM=4957
chr13	114155975	114155977	chr13	114156025	114156025	201373	346338.0	+	-	BND	LOW	201373_1	N	N[chr13:114156026[	201373_2	N	]chr13:114155976]N	SVTYPE=BND;POS=114155976;STRANDS=+-:781;CIPOS=-1,1;CIEND=0,0;CIPOS95=0,0;CIEND95=0,0;MATEID=201373_2;EVENT=201373;SU=781;PE=6;SR=775;ALG=PROD;AF=0.2683;NSAMP=4674;MSQ=45.82;RETAINED;RECLASSIFIED;AC=7532;AN=28072;NFAM=4448	SVTYPE=BND;POS=114156026;STRANDS=+-:781;CIPOS=0,0;CIEND=-1,1;CIPOS95=0,0;CIEND95=0,0;MATEID=201373_1;EVENT=201373;SECONDARY;SU=781;PE=6;SR=775;ALG=PROD;AF=0.2683;NSAMP=4674;MSQ=45.82;RETAINED;RECLASSIFIED;AC=7532;AN=28072;NFAM=4448
chr13	114156078	114156178	chr13	114156259	114156359	476958	3400.24	-	+	BND	LOW	476958_1	N	]chr13:114156314]N	476958_2	N	N[chr13:114156128[	SVTYPE=BND;POS=114156128;STRANDS=-+:36;IMPRECISE;CIPOS=-49,51;CIEND=-55,45;CIPOS95=-23,23;CIEND95=-25,25;MATEID=476958_2;EVENT=476958;SU=36;PE=0;SR=36;ALG=SUM;AF=0.004209;NSAMP=117;MSQ=15.03;RECLASSIFIED;AC=123;AN=29226;NFAM=117	SVTYPE=BND;POS=114156314;STRANDS=-+:36;IMPRECISE;CIPOS=-55,45;CIEND=-49,51;CIPOS95=-25,25;CIEND95=-23,23;MATEID=476958_1;EVENT=476958;SECONDARY;SU=36;PE=0;SR=36;ALG=SUM;AF=0.004209;NSAMP=117;MSQ=15.03;RECLASSIFIED;AC=123;AN=29226;NFAM=117
chr13	114156236	114156244	chr13	114156371	114156377	201376	284884.0	+	-	BND	LOW	201376_1	N	N[chr13:114156373[	201376_2	N	]chr13:114156240]N	SVTYPE=BND;POS=114156240;STRANDS=+-:207;CIPOS=-4,4;CIEND=-1,5;CIPOS95=0,0;CIEND95=0,0;MATEID=201376_2;EVENT=201376;SU=207;PE=3;SR=204;ALG=PROD;AF=0.2109;NSAMP=4248;MSQ=37.12;RETAINED;RECLASSIFIED;AC=6028;AN=28578;NFAM=4039	SVTYPE=BND;POS=114156373;STRANDS=+-:207;CIPOS=-1,5;CIEND=-4,4;CIPOS95=0,0;CIEND95=0,0;MATEID=201376_1;EVENT=201376;SECONDARY;SU=207;PE=3;SR=204;ALG=PROD;AF=0.2109;NSAMP=4248;MSQ=37.12;RETAINED;RECLASSIFIED;AC=6028;AN=28578;NFAM=4039
chr13	114175819	114175838	chr13	114298996	114299015	476959	333.91	-	+	DUP	PASS	476959	N	<DUP>	.	.	.	SVTYPE=DUP;POS=114175829;SVLEN=123177;END=114299006;STRANDS=-+:27;CIPOS=-10,9;CIEND=-10,9;CIPOS95=0,0;CIEND95=0,0;SU=27;PE=16;SR=11;ALG=PROD;AF=3.419e-05;NSAMP=1;MSQ=332.59;AC=1;AN=29246;NFAM=1	.
chr13	114176146	114176988	chr13	114177372	114178235	476960	38405.9	-	+	BND	LOW	476960_1	N	]chr13:114177552]N	476960_2	N	N[chr13:114176699[	SVTYPE=BND;POS=114176699;STRANDS=-+:1848;IMPRECISE;CIPOS=-552,290;CIEND=-180,683;CIPOS95=-85,85;CIEND95=-99,99;MATEID=476960_2;EVENT=476960;SU=1848;PE=1843;SR=5;ALG=SUM;AF=0.02588;NSAMP=755;MSQ=31.55;RETAINED;RECLASSIFIED;AC=757;AN=29246;NFAM=735	SVTYPE=BND;POS=114177552;STRANDS=-+:1848;IMPRECISE;CIPOS=-180,683;CIEND=-552,290;CIPOS95=-99,99;CIEND95=-85,85;MATEID=476960_1;EVENT=476960;SECONDARY;SU=1848;PE=1843;SR=5;ALG=SUM;AF=0.02588;NSAMP=755;MSQ=31.55;RETAINED;RECLASSIFIED;AC=757;AN=29246;NFAM=735
chr13	114176960	114177018	chr13	114177347	114177405	201379	100870.0	+	-	BND	LOW	201379_1	N	N[chr13:114177378[	201379_2	N	]chr13:114176989]N	SVTYPE=BND;POS=114176989;STRANDS=+-:10;IMPRECISE;CIPOS=-29,29;CIEND=-30,28;CIPOS95=-2,2;CIEND95=-2,2;MATEID=201379_2;EVENT=201379;SU=10;PE=8;SR=2;ALG=PROD;AF=0.01214;NSAMP=355;MSQ=127.52;RETAINED;RECLASSIFIED;AC=355;AN=29246;NFAM=329	SVTYPE=BND;POS=114177378;STRANDS=+-:10;IMPRECISE;CIPOS=-30,28;CIEND=-29,29;CIPOS95=-2,2;CIEND95=-2,2;MATEID=201379_1;EVENT=201379;SECONDARY;SU=10;PE=8;SR=2;ALG=PROD;AF=0.01214;NSAMP=355;MSQ=127.52;RETAINED;RECLASSIFIED;AC=355;AN=29246;NFAM=329
chr13	114180080	114180124	chr13	114190931	114190976	476964	444.2	-	+	DUP	PASS	476964	N	<DUP>	.	.	.	SVTYPE=DUP;POS=114180103;SVLEN=10851;END=114190954;STRANDS=-+:44;CIPOS=-23,21;CIEND=-23,22;CIPOS95=0,0;CIEND95=0,0;SU=44;PE=24;SR=20;ALG=PROD;AF=6.839e-05;NSAMP=2;MSQ=222.01;AC=2;AN=29246;NFAM=2	.
chr13	114181362	114182251	chrX	154521230	154522156	33025	785.73	-	-	BND	LOW	33025_1	N	[chrX:154522071[N	33025_2	N	[chr13:114181927[N	SVTYPE=BND;POS=114181927;STRANDS=--:47;IMPRECISE;CIPOS=-564,325;CIEND=-840,86;CIPOS95=-257,257;CIEND95=-310,86;MATEID=33025_2;EVENT=33025;SU=47;PE=47;SR=0;ALG=SUM;AF=0.0002735;NSAMP=8;MSQ=40.56;AC=8;AN=29246;NFAM=8	SVTYPE=BND;POS=154522071;STRANDS=--:47;IMPRECISE;CIPOS=-840,86;CIEND=-564,325;CIPOS95=-310,86;CIEND95=-257,257;MATEID=33025_1;EVENT=33025;SECONDARY;SU=47;PE=47;SR=0;ALG=SUM;AF=0.0002735;NSAMP=8;MSQ=40.56;AC=8;AN=29246;NFAM=8
chr13	114181583	114181602	chr13	114221269	114221286	476965	1226.89	-	+	DUP	PASS	476965	N	<DUP>	.	.	.	SVTYPE=DUP;POS=114181593;SVLEN=39684;END=114221277;STRANDS=-+:117;CIPOS=-10,9;CIEND=-8,9;CIPOS95=0,0;CIEND95=0,0;SU=117;PE=64;SR=53;ALG=PROD;AF=6.839e-05;NSAMP=2;MSQ=361.44;AC=2;AN=29246;NFAM=2	.
chr13	114181913	114182258	chr19	41036451	41036972	31822	56.67	-	+	BND	LOW	31822_1	N	]chr19:41036461]N	31822_2	N	N[chr13:114182250[	SVTYPE=BND;POS=114182250;STRANDS=-+:6;IMPRECISE;CIPOS=-336,9;CIEND=-10,511;CIPOS95=-69,2;CIEND95=-1,141;MATEID=31822_2;EVENT=31822;SU=6;PE=6;SR=0;ALG=PROD;AF=3.419e-05;NSAMP=1;MSQ=56.67;AC=1;AN=29246;NFAM=1	SVTYPE=BND;POS=41036461;STRANDS=-+:6;IMPRECISE;CIPOS=-10,511;CIEND=-336,9;CIPOS95=-1,141;CIEND95=-69,2;MATEID=31822_1;EVENT=31822;SECONDARY;SU=6;PE=6;SR=0;ALG=PROD;AF=3.419e-05;NSAMP=1;MSQ=56.67;AC=1;AN=29246;NFAM=1
chr13	114182111	114182539	chr19	41035749	41036264	31821	143.65	+	-	BND	LOW	31821_1	N	N[chr19:41036256[	31821_2	N	]chr13:114182121]N	SVTYPE=BND;POS=114182121;STRANDS=+-:9;IMPRECISE;CIPOS=-10,418;CIEND=-506,9;CIPOS95=-2,87;CIEND95=-128,0;MATEID=31821_2;EVENT=31821;SU=9;PE=9;SR=0;ALG=PROD;AF=3.419e-05;NSAMP=1;MSQ=143.65;AC=1;AN=29246;NFAM=1	SVTYPE=BND;POS=41036256;STRANDS=+-:9;IMPRECISE;CIPOS=-506,9;CIEND=-10,418;CIPOS95=-128,0;CIEND95=-2,87;MATEID=31821_1;EVENT=31821;SECONDARY;SU=9;PE=9;SR=0;ALG=PROD;AF=3.419e-05;NSAMP=1;MSQ=143.65;AC=1;AN=29246;NFAM=1
chr13	114182391	114183219	chrX	154521449	154522256	33024	1163.63	+	+	BND	LOW	33024_1	N	N]chrX:154521704]	33024_2	N	N]chr13:114182445]	SVTYPE=BND;POS=114182445;STRANDS=++:39;IMPRECISE;CIPOS=-54,774;CIEND=-255,552;CIPOS95=-54,264;CIEND95=-161,161;MATEID=33024_2;EVENT=33024;SU=39;PE=39;SR=0;ALG=SUM;AF=0.000718;NSAMP=21;MSQ=44.05;AC=21;AN=29246;NFAM=21	SVTYPE=BND;POS=154521704;STRANDS=++:39;IMPRECISE;CIPOS=-255,552;CIEND=-54,774;CIPOS95=-161,161;CIEND95=-54,264;MATEID=33024_1;EVENT=33024;SECONDARY;SU=39;PE=39;SR=0;ALG=SUM;AF=0.000718;NSAMP=21;MSQ=44.05;AC=21;AN=29246;NFAM=21
chr13	114194388	114194435	chr13	114254971	114255030	476966	237.94	-	+	DUP	PASS	476966	N	<DUP>	.	.	.	SVTYPE=DUP;POS=114194413;SVLEN=60588;END=114255001;STRANDS=-+:25;CIPOS=-25,22;CIEND=-30,29;CIPOS95=0,0;CIEND95=0,0;SU=25;PE=13;SR=12;ALG=PROD;AF=6.839e-05;NSAMP=2;MSQ=118.8;AC=2;AN=29246;NFAM=2	.
chr13	114197440	114197495	chr13	114203361	114203410	476967	528.78	-	+	DUP	PASS	476967	N	<DUP>	.	.	.	SVTYPE=DUP;POS=114197466;SVLEN=5924;END=114203390;STRANDS=-+:46;CIPOS=-26,29;CIEND=-29,20;CIPOS95=0,0;CIEND95=0,0;SU=46;PE=27;SR=19;ALG=PROD;AF=3.419e-05;NSAMP=1;MSQ=140.75;AC=1;AN=29246;NFAM=1	.
chr13	114198536	114198714	chr13	114198959	114199140	201387	4.0981e+06	+	-	DEL	PASS	201387	N	<DEL>	.	.	.	SVTYPE=DEL;POS=114198653;SVLEN=-356;END=114199009;STRANDS=+-:106;IMPRECISE;CIPOS=-117,61;CIEND=-50,131;CIPOS95=-20,20;CIEND95=-50,83;SU=106;PE=97;SR=9;ALG=SUM;AF=0.4395;NSAMP=3074;MSQ=169.66;RETAINED;MEDGQR=2.34;Q10GQR=0.61;AC=3851;AN=8762;NFAM=3017	.
chr13	114202403	114202449	chr13	114202487	114202532	201395	734.48	+	-	BND	PASS	201395_1	N	N[chr13:114202511[	201395_2	N	]chr13:114202427]N	SVTYPE=BND;POS=114202427;STRANDS=+-:27;CIPOS=-24,22;CIEND=-23,22;CIPOS95=0,0;CIEND95=0,0;MATEID=201395_2;EVENT=201395;SU=27;PE=1;SR=26;ALG=PROD;AF=6.839e-05;NSAMP=2;MSQ=367.24;RECLASSIFIED;AC=2;AN=29246;NFAM=2	SVTYPE=BND;POS=114202511;STRANDS=+-:27;CIPOS=-23,22;CIEND=-24,22;CIPOS95=0,0;CIEND95=0,0;MATEID=201395_1;EVENT=201395;SECONDARY;SU=27;PE=1;SR=26;ALG=PROD;AF=6.839e-05;NSAMP=2;MSQ=367.24;RECLASSIFIED;AC=2;AN=29246;NFAM=2
chr13	114205198	114205207	chr13	114213851	114213860	201396	293.75	+	-	DEL	PASS	201396	N	<DEL>	.	.	.	SVTYPE=DEL;POS=114205202;SVLEN=-8654;END=114213856;STRANDS=+-:13;CIPOS=-4,5;CIEND=-5,4;CIPOS95=0,0;CIEND95=0,0;SU=13;PE=7;SR=6;ALG=PROD;AF=3.419e-05;NSAMP=1;MSQ=293.75;AC=1;AN=29246;NFAM=1	.
chr13	114205796	114205810	chr13	114206670	114206683	561238	38.5	+	+	BND	LOW	561238_1	N	N]chr13:114206677]	561238_2	N	N]chr13:114205806]	SVTYPE=BND;POS=114205806;STRANDS=++:11;IMPRECISE;CIPOS=-10,4;CIEND=-7,6;CIPOS95=-1,0;CIEND95=0,0;MATEID=561238_2;EVENT=561238;SU=11;PE=6;SR=5;ALG=PROD;AF=3.419e-05;NSAMP=1;MSQ=38.5;AC=1;AN=29246;NFAM=1	SVTYPE=BND;POS=114206677;STRANDS=++:11;IMPRECISE;CIPOS=-7,6;CIEND=-10,4;CIPOS95=0,0;CIEND95=-1,0;MATEID=561238_1;EVENT=561238;SECONDARY;SU=11;PE=6;SR=5;ALG=PROD;AF=3.419e-05;NSAMP=1;MSQ=38.5;AC=1;AN=29246;NFAM=1
chr13	114205812	114205831	chr13	114206395	114206402	561237	269.45	-	-	BND	PASS	561237_1	N	[chr13:114206401[N	561237_2	N	[chr13:114205823[N	SVTYPE=BND;POS=114205823;STRANDS=--:18;CIPOS=-10,9;CIEND=-5,2;CIPOS95=0,0;CIEND95=0,0;MATEID=561237_2;EVENT=561237;SU=18;PE=12;SR=6;ALG=PROD;AF=3.419e-05;NSAMP=1;MSQ=269.45;AC=1;AN=29246;NFAM=1	SVTYPE=BND;POS=114206401;STRANDS=--:18;CIPOS=-5,2;CIEND=-10,9;CIPOS95=0,0;CIEND95=0,0;MATEID=561237_1;EVENT=561237;SECONDARY;SU=18;PE=12;SR=6;ALG=PROD;AF=3.419e-05;NSAMP=1;MSQ=269.45;AC=1;AN=29246;NFAM=1
chr13	114221084	114221308	chr13	114222952	114223231	201397	3269.27	+	-	BND	LOW	201397_1	N	N[chr13:114223201[	201397_2	N	]chr13:114221096]N	SVTYPE=BND;POS=114221096;STRANDS=+-:149;IMPRECISE;CIPOS=-12,212;CIEND=-248,31;CIPOS95=-6,6;CIEND95=-5,5;MATEID=201397_2;EVENT=201397;SU=149;PE=149;SR=0;ALG=PROD;AF=0.0004103;NSAMP=11;MSQ=251.49;RECLASSIFIED;AC=12;AN=29246;NFAM=11	SVTYPE=BND;POS=114223201;STRANDS=+-:149;IMPRECISE;CIPOS=-248,31;CIEND=-12,212;CIPOS95=-5,5;CIEND95=-6,6;MATEID=201397_1;EVENT=201397;SECONDARY;SU=149;PE=149;SR=0;ALG=PROD;AF=0.0004103;NSAMP=11;MSQ=251.49;RECLASSIFIED;AC=12;AN=29246;NFAM=11
chr13	114225117	114225117	chr13	114226405	114226405	201398	1.42199e+06	+	-	DEL	PASS	201398	N	<DEL>	.	.	.	SVTYPE=DEL;POS=114225117;SVLEN=-1288;END=114226405;STRANDS=+-:57257;CIPOS=0,0;CIEND=0,0;CIPOS95=0,0;CIEND95=0,0;SU=57257;PE=35032;SR=22225;ALG=PROD;AF=0.06285;NSAMP=1745;MSQ=579.54;MEDGQR=4.92;Q10GQR=4.78;AC=1838;AN=29246;NFAM=1666	.
chr13	114225290	114225309	chr13	114225770	114225787	201399	175029.0	+	-	BND	LOW	201399_1	N	N[chr13:114225780[	201399_2	N	]chr13:114225300]N	SVTYPE=BND;POS=114225300;STRANDS=+-:81;CIPOS=-10,9;CIEND=-9,8;CIPOS95=0,0;CIEND95=0,0;MATEID=201399_2;EVENT=201399;SU=81;PE=33;SR=48;ALG=PROD;AF=0.02664;NSAMP=734;MSQ=124.17;RETAINED;RECLASSIFIED;AC=777;AN=29170;NFAM=680	SVTYPE=BND;POS=114225780;STRANDS=+-:81;CIPOS=-9,8;CIEND=-10,9;CIPOS95=0,0;CIEND95=0,0;MATEID=201399_1;EVENT=201399;SECONDARY;SU=81;PE=33;SR=48;ALG=PROD;AF=0.02664;NSAMP=734;MSQ=124.17;RETAINED;RECLASSIFIED;AC=777;AN=29170;NFAM=680
chr13	114227595	114227612	chr13	114227871	114227887	201401	384.14	+	-	BND	LOW	201401_1	N	N[chr13:114227879[	201401_2	N	]chr13:114227604]N	SVTYPE=BND;POS=114227604;STRANDS=+-:26;CIPOS=-9,8;CIEND=-7,9;CIPOS95=0,0;CIEND95=0,0;MATEID=201401_2;EVENT=201401;SU=26;PE=0;SR=26;ALG=PROD;AF=0.0003761;NSAMP=11;MSQ=21.13;RECLASSIFIED;AC=11;AN=29246;NFAM=11	SVTYPE=BND;POS=114227879;STRANDS=+-:26;CIPOS=-7,9;CIEND=-9,8;CIPOS95=0,0;CIEND95=0,0;MATEID=201401_1;EVENT=201401;SECONDARY;SU=26;PE=0;SR=26;ALG=PROD;AF=0.0003761;NSAMP=11;MSQ=21.13;RECLASSIFIED;AC=11;AN=29246;NFAM=11
chr13	114231014	114231033	chr13	114231400	114231419	201402	400795.0	+	-	DEL	PASS	201402	N	<DEL>	.	.	.	SVTYPE=DEL;POS=114231024;SVLEN=-386;END=114231410;STRANDS=+-:4;IMPRECISE;CIPOS=-10,9;CIEND=-10,9;CIPOS95=-3,3;CIEND95=-3,3;SU=4;PE=3;SR=1;ALG=PROD;AF=0.134;NSAMP=1881;MSQ=56.77;MEDGQR=2.1;Q10GQR=0.7;AC=1883;AN=14052;NFAM=1858	.
chr13	114243090	114243109	chr13	114285375	114285394	476970	239.95	-	+	DUP	PASS	476970	N	<DUP>	.	.	.	SVTYPE=DUP;POS=114243100;SVLEN=42285;END=114285385;STRANDS=-+:23;CIPOS=-10,9;CIEND=-10,9;CIPOS95=0,0;CIEND95=0,0;SU=23;PE=10;SR=13;ALG=PROD;AF=3.419e-05;NSAMP=1;MSQ=239.35;AC=1;AN=29246;NFAM=1	.
chr13	114267604	114267623	chr13	114268398	114268403	201403	583.04	+	-	DEL	PASS	201403	N	<DEL>	.	.	.	SVTYPE=DEL;POS=114267614;SVLEN=-788;END=114268402;STRANDS=+-:21;CIPOS=-10,9;CIEND=-4,1;CIPOS95=0,0;CIEND95=0,0;SU=21;PE=13;SR=8;ALG=PROD;AF=6.839e-05;NSAMP=2;MSQ=291.52;AC=2;AN=29246;NFAM=2	.
chr13	114267777	114267796	chr13	114268304	114268323	201404	683.34	+	-	BND	LOW	201404_1	N	N[chr13:114268315[	201404_2	N	]chr13:114267787]N	SVTYPE=BND;POS=114267787;STRANDS=+-:16;CIPOS=-10,9;CIEND=-10,9;CIPOS95=0,0;CIEND95=0,0;MATEID=201404_2;EVENT=201404;SU=16;PE=7;SR=9;ALG=PROD;AF=0.0001026;NSAMP=3;MSQ=215.75;RECLASSIFIED;AC=3;AN=29246;NFAM=3	SVTYPE=BND;POS=114268315;STRANDS=+-:16;CIPOS=-10,9;CIEND=-10,9;CIPOS95=0,0;CIEND95=0,0;MATEID=201404_1;EVENT=201404;SECONDARY;SU=16;PE=7;SR=9;ALG=PROD;AF=0.0001026;NSAMP=3;MSQ=215.75;RECLASSIFIED;AC=3;AN=29246;NFAM=3
chr13	114284332	114284384	chr13	114286270	114286328	201406	815.62	+	-	BND	LOW	201406_1	N	N[chr13:114286301[	201406_2	N	]chr13:114284359]N	SVTYPE=BND;POS=114284359;STRANDS=+-:83;CIPOS=-27,25;CIEND=-30,28;CIPOS95=0,0;CIEND95=0,0;MATEID=201406_2;EVENT=201406;SU=83;PE=27;SR=56;ALG=PROD;AF=0.0002393;NSAMP=7;MSQ=116.52;RECLASSIFIED;AC=7;AN=29246;NFAM=7	SVTYPE=BND;POS=114286301;STRANDS=+-:83;CIPOS=-30,28;CIEND=-27,25;CIPOS95=0,0;CIEND95=0,0;MATEID=201406_1;EVENT=201406;SECONDARY;SU=83;PE=27;SR=56;ALG=PROD;AF=0.0002393;NSAMP=7;MSQ=116.52;RECLASSIFIED;AC=7;AN=29246;NFAM=7
chr13	114284606	114284625	chr13	114306545	114306559	476972	56.62	-	+	DUP	PASS	476972	N	<DUP>	.	.	.	SVTYPE=DUP;POS=114284616;SVLEN=21935;END=114306551;STRANDS=-+:8;CIPOS=-10,9;CIEND=-6,8;CIPOS95=0,0;CIEND95=0,0;SU=8;PE=4;SR=4;ALG=PROD;AF=3.419e-05;NSAMP=1;MSQ=55.09;AC=1;AN=29246;NFAM=1	.
chr13	114286390	114286409	chr17	20376602	20376621	31198	74.65	+	+	BND	LOW	31198_1	N	N]chr17:20376612]	31198_2	N	N]chr13:114286400]	SVTYPE=BND;POS=114286400;STRANDS=++:9;IMPRECISE;CIPOS=-10,9;CIEND=-10,9;CIPOS95=-1,3;CIEND95=-3,3;MATEID=31198_2;EVENT=31198;SU=9;PE=8;SR=1;ALG=PROD;AF=3.419e-05;NSAMP=1;MSQ=74.64;AC=1;AN=29246;NFAM=1	SVTYPE=BND;POS=20376612;STRANDS=++:9;IMPRECISE;CIPOS=-10,9;CIEND=-10,9;CIPOS95=-3,3;CIEND95=-1,3;MATEID=31198_1;EVENT=31198;SECONDARY;SU=9;PE=8;SR=1;ALG=PROD;AF=3.419e-05;NSAMP=1;MSQ=74.64;AC=1;AN=29246;NFAM=1
chr13	114287573	114287859	chr13	114294347	114294729	201407	149.79	+	-	DEL	PASS	201407	N	<DEL>	.	.	.	SVTYPE=DEL;POS=114287583;SVLEN=-7137;END=114294720;STRANDS=+-:8;IMPRECISE;CIPOS=-10,276;CIEND=-373,9;CIPOS95=-2,59;CIEND95=-77,2;SU=8;PE=8;SR=0;ALG=PROD;AF=3.419e-05;NSAMP=1;MSQ=149.79;AC=1;AN=29246;NFAM=1	.
chr13	114292893	114293808	chr13	114294239	114294776	201408	3223.29	+	-	BND	PASS	201408_1	N	N[chr13:114294705[	201408_2	N	]chr13:114293306]N	SVTYPE=BND;POS=114293306;STRANDS=+-:79;IMPRECISE;CIPOS=-413,502;CIEND=-465,72;CIPOS95=-371,371;CIEND95=-158,72;MATEID=201408_2;EVENT=201408;SU=79;PE=79;SR=0;ALG=SUM;AF=6.839e-05;NSAMP=2;MSQ=161.81;RETAINED;RECLASSIFIED;AC=2;AN=29246;NFAM=2	SVTYPE=BND;POS=114294705;STRANDS=+-:79;IMPRECISE;CIPOS=-465,72;CIEND=-413,502;CIPOS95=-158,72;CIEND95=-371,371;MATEID=201408_1;EVENT=201408;SECONDARY;SU=79;PE=79;SR=0;ALG=SUM;AF=6.839e-05;NSAMP=2;MSQ=161.81;RETAINED;RECLASSIFIED;AC=2;AN=29246;NFAM=2
chr13	114294638	114295121	chr13	114296387	114296832	476973	336.71	-	+	BND	LOW	476973_1	N	]chr13:114296397]N	476973_2	N	N[chr13:114295113[	SVTYPE=BND;POS=114295113;STRANDS=-+:7;IMPRECISE;CIPOS=-474,9;CIEND=-10,435;CIPOS95=-73,3;CIEND95=-3,68;MATEID=476973_2;EVENT=476973;SU=7;PE=7;SR=0;ALG=PROD;AF=0.0006497;NSAMP=19;MSQ=8.77;RECLASSIFIED;AC=19;AN=29246;NFAM=19	SVTYPE=BND;POS=114296397;STRANDS=-+:7;IMPRECISE;CIPOS=-10,435;CIEND=-474,9;CIPOS95=-3,68;CIEND95=-73,3;MATEID=476973_1;EVENT=476973;SECONDARY;SU=7;PE=7;SR=0;ALG=PROD;AF=0.0006497;NSAMP=19;MSQ=8.77;RECLASSIFIED;AC=19;AN=29246;NFAM=19
chr13	114295338	114295349	chr13	114295394	114295402	201411	7019.54	+	-	BND	LOW	201411_1	N	N[chr13:114295398[	201411_2	N	]chr13:114295344]N	SVTYPE=BND;POS=114295344;STRANDS=+-:96;CIPOS=-6,5;CIEND=-3,5;CIPOS95=0,0;CIEND95=0,0;MATEID=201411_2;EVENT=201411;SU=96;PE=1;SR=95;ALG=PROD;AF=0.002052;NSAMP=60;MSQ=98.77;RECLASSIFIED;AC=60;AN=29246;NFAM=57	SVTYPE=BND;POS=114295398;STRANDS=+-:96;CIPOS=-3,5;CIEND=-6,5;CIPOS95=0,0;CIEND95=0,0;MATEID=201411_1;EVENT=201411;SECONDARY;SU=96;PE=1;SR=95;ALG=PROD;AF=0.002052;NSAMP=60;MSQ=98.77;RECLASSIFIED;AC=60;AN=29246;NFAM=57
chr13	114296113	114296131	chr13	114297098	114297101	201412	2544.51	+	-	BND	LOW	201412_1	N	N[chr13:114297101[	201412_2	N	]chr13:114296123]N	SVTYPE=BND;POS=114296123;STRANDS=+-:40;CIPOS=-10,8;CIEND=-2,1;CIPOS95=0,0;CIEND95=0,0;MATEID=201412_2;EVENT=201412;SU=40;PE=26;SR=14;ALG=PROD;AF=0.0004103;NSAMP=12;MSQ=107.95;RECLASSIFIED;AC=12;AN=29246;NFAM=12	SVTYPE=BND;POS=114297101;STRANDS=+-:40;CIPOS=-2,1;CIEND=-10,8;CIPOS95=0,0;CIEND95=0,0;MATEID=201412_1;EVENT=201412;SECONDARY;SU=40;PE=26;SR=14;ALG=PROD;AF=0.0004103;NSAMP=12;MSQ=107.95;RECLASSIFIED;AC=12;AN=29246;NFAM=12
chr13	114296220	114296410	chr13	114297391	114297659	201413	5363.0	+	-	BND	PASS	201413_1	N	N[chr13:114297613[	201413_2	N	]chr13:114296250]N	SVTYPE=BND;POS=114296250;STRANDS=+-:253;IMPRECISE;CIPOS=-30,160;CIEND=-221,47;CIPOS95=-5,5;CIEND95=-4,4;MATEID=201413_2;EVENT=201413;SU=253;PE=253;SR=0;ALG=PROD;AF=0.0004445;NSAMP=13;MSQ=304;RECLASSIFIED;AC=13;AN=29246;NFAM=12	SVTYPE=BND;POS=114297613;STRANDS=+-:253;IMPRECISE;CIPOS=-221,47;CIEND=-30,160;CIPOS95=-4,4;CIEND95=-5,5;MATEID=201413_1;EVENT=201413;SECONDARY;SU=253;PE=253;SR=0;ALG=PROD;AF=0.0004445;NSAMP=13;MSQ=304;RECLASSIFIED;AC=13;AN=29246;NFAM=12
chr13	114297598	114297613	chr13	114299966	114299981	201414	338.65	+	-	DEL	PASS	201414	N	<DEL>	.	.	.	SVTYPE=DEL;POS=114297604;SVLEN=-2372;END=114299976;STRANDS=+-:12;IMPRECISE;CIPOS=-6,9;CIEND=-10,5;CIPOS95=-1,1;CIEND95=-1,0;SU=12;PE=10;SR=2;ALG=PROD;AF=3.419e-05;NSAMP=1;MSQ=338.65;AC=1;AN=29246;NFAM=1	.
chr13	114301493	114301502	chr13	114304163	114304182	201415	569.53	+	-	DEL	PASS	201415	N	<DEL>	.	.	.	SVTYPE=DEL;POS=114301497;SVLEN=-2676;END=114304173;STRANDS=+-:23;CIPOS=-4,5;CIEND=-10,9;CIPOS95=0,0;CIEND95=0,0;SU=23;PE=18;SR=5;ALG=PROD;AF=3.419e-05;NSAMP=1;MSQ=569.53;AC=1;AN=29246;NFAM=1	.
chr13	114303113	114303131	chr13	114306366	114306381	201416	188.74	+	-	DEL	PASS	201416	N	<DEL>	.	.	.	SVTYPE=DEL;POS=114303122;SVLEN=-3252;END=114306374;STRANDS=+-:9;IMPRECISE;CIPOS=-9,9;CIEND=-8,7;CIPOS95=-1,3;CIEND95=-2,2;SU=9;PE=8;SR=1;ALG=PROD;AF=3.419e-05;NSAMP=1;MSQ=188.74;AC=1;AN=29246;NFAM=1	.
chr13	114314842	114314851	chr13	114318578	114318597	201417	584.44	+	-	DEL	PASS	201417	N	<DEL>	.	.	.	SVTYPE=DEL;POS=114314846;SVLEN=-3742;END=114318588;STRANDS=+-:26;CIPOS=-4,5;CIEND=-10,9;CIPOS95=0,0;CIEND95=0,0;SU=26;PE=20;SR=6;ALG=PROD;AF=3.419e-05;NSAMP=1;MSQ=584.44;AC=1;AN=29246;NFAM=1	.
chr13	114335238	114335242	chr13	114336265	114336284	561240	6168.58	-	-	BND	LOW	561240_1	N	[chr13:114336276[N	561240_2	N	[chr13:114335242[N	SVTYPE=BND;POS=114335242;STRANDS=--:367;CIPOS=-3,1;CIEND=-10,9;CIPOS95=0,0;CIEND95=0,0;MATEID=561240_2;EVENT=561240;SU=367;PE=236;SR=131;ALG=PROD;AF=6.839e-05;NSAMP=2;MSQ=76.08;AC=2;AN=29246;NFAM=2	SVTYPE=BND;POS=114336276;STRANDS=--:367;CIPOS=-10,9;CIEND=-3,1;CIPOS95=0,0;CIEND95=0,0;MATEID=561240_1;EVENT=561240;SECONDARY;SU=367;PE=236;SR=131;ALG=PROD;AF=6.839e-05;NSAMP=2;MSQ=76.08;AC=2;AN=29246;NFAM=2
chr13	114335510	114335517	chr13	114336274	114336281	561241	6795.22	+	+	BND	PASS	561241_1	N	N]chr13:114336276]	561241_2	N	N]chr13:114335514]	SVTYPE=BND;POS=114335514;STRANDS=++:421;CIPOS=-4,3;CIEND=-2,5;CIPOS95=0,0;CIEND95=0,0;MATEID=561241_2;EVENT=561241;SU=421;PE=264;SR=157;ALG=PROD;AF=6.839e-05;NSAMP=2;MSQ=317.45;AC=2;AN=29246;NFAM=2	SVTYPE=BND;POS=114336276;STRANDS=++:421;CIPOS=-2,5;CIEND=-4,3;CIPOS95=0,0;CIEND95=0,0;MATEID=561241_1;EVENT=561241;SECONDARY;SU=421;PE=264;SR=157;ALG=PROD;AF=6.839e-05;NSAMP=2;MSQ=317.45;AC=2;AN=29246;NFAM=2
chr13	114347304	114348081	chr19	252603	253388	31685	2186.17	+	+	BND	LOW	31685_1	N	N]chr19:252697]	31685_2	N	N]chr13:114347472]	SVTYPE=BND;POS=114347472;STRANDS=++:247;IMPRECISE;CIPOS=-168,609;CIEND=-94,691;CIPOS95=-78,78;CIEND95=-94,123;MATEID=31685_2;EVENT=31685;SU=247;PE=247;SR=0;ALG=SUM;AF=0.001573;NSAMP=46;MSQ=40.49;AC=46;AN=29246;NFAM=45	SVTYPE=BND;POS=252697;STRANDS=++:247;IMPRECISE;CIPOS=-94,691;CIEND=-168,609;CIPOS95=-94,123;CIEND95=-78,78;MATEID=31685_1;EVENT=31685;SECONDARY;SU=247;PE=247;SR=0;ALG=SUM;AF=0.001573;NSAMP=46;MSQ=40.49;AC=46;AN=29246;NFAM=45
chr13	114351488	114351993	chr19	248529	249022	31684	58.67	+	+	BND	LOW	31684_1	N	N]chr19:248559]	31684_2	N	N]chr13:114351518]	SVTYPE=BND;POS=114351518;STRANDS=++:10;IMPRECISE;CIPOS=-30,475;CIEND=-30,463;CIPOS95=-30,110;CIEND95=-30,116;MATEID=31684_2;EVENT=31684;SU=10;PE=10;SR=0;ALG=PROD;AF=6.839e-05;NSAMP=2;MSQ=28.38;AC=2;AN=29246;NFAM=2	SVTYPE=BND;POS=248559;STRANDS=++:10;IMPRECISE;CIPOS=-30,463;CIEND=-30,475;CIPOS95=-30,116;CIEND95=-30,110;MATEID=31684_1;EVENT=31684;SECONDARY;SU=10;PE=10;SR=0;ALG=PROD;AF=6.839e-05;NSAMP=2;MSQ=28.38;AC=2;AN=29246;NFAM=2
chr13	114352601	114352910	chr13	114353282	114353553	476975	1332.41	-	+	BND	LOW	476975_1	N	]chr13:114353329]N	476975_2	N	N[chr13:114352907[	SVTYPE=BND;POS=114352907;STRANDS=-+:683;IMPRECISE;CIPOS=-305,4;CIEND=-47,224;CIPOS95=-27,4;CIEND95=-6,6;MATEID=476975_2;EVENT=476975;SU=683;PE=683;SR=0;ALG=PROD;AF=0.001539;NSAMP=45;MSQ=11.07;RECLASSIFIED;AC=45;AN=29246;NFAM=45	SVTYPE=BND;POS=114353329;STRANDS=-+:683;IMPRECISE;CIPOS=-47,224;CIEND=-305,4;CIPOS95=-6,6;CIEND95=-27,4;MATEID=476975_1;EVENT=476975;SECONDARY;SU=683;PE=683;SR=0;ALG=PROD;AF=0.001539;NSAMP=45;MSQ=11.07;RECLASSIFIED;AC=45;AN=29246;NFAM=45
chr13	114352655	114353313	chr22	50807260	50807783	32578	572.6	-	+	BND	LOW	32578_1	N	]chr22:50807270]N	32578_2	N	N[chr13:114353305[	SVTYPE=BND;POS=114353305;STRANDS=-+:4;IMPRECISE;CIPOS=-649,9;CIEND=-10,513;CIPOS95=-225,0;CIEND95=-1,185;MATEID=32578_2;EVENT=32578;SU=4;PE=4;SR=0;ALG=PROD;AF=0.000342;NSAMP=10;MSQ=28.79;AC=10;AN=29236;NFAM=10	SVTYPE=BND;POS=50807270;STRANDS=-+:4;IMPRECISE;CIPOS=-10,513;CIEND=-649,9;CIPOS95=-1,185;CIEND95=-225,0;MATEID=32578_1;EVENT=32578;SECONDARY;SU=4;PE=4;SR=0;ALG=PROD;AF=0.000342;NSAMP=10;MSQ=28.79;AC=10;AN=29236;NFAM=10
chr13	114353942	114354692	chr20	64286100	64286869	32182	7002.02	+	-	BND	LOW	32182_1	N	N[chr20:64286780[	32182_2	N	]chr13:114354038]N	SVTYPE=BND;POS=114354038;STRANDS=+-:62;IMPRECISE;CIPOS=-96,654;CIEND=-679,90;CIPOS95=-96,105;CIEND95=-139,90;MATEID=32182_2;EVENT=32182;SU=62;PE=59;SR=3;ALG=SUM;AF=0.007044;NSAMP=206;MSQ=27.01;AC=206;AN=29246;NFAM=204	SVTYPE=BND;POS=64286780;STRANDS=+-:62;IMPRECISE;CIPOS=-679,90;CIEND=-96,654;CIPOS95=-139,90;CIEND95=-96,105;MATEID=32182_1;EVENT=32182;SECONDARY;SU=62;PE=59;SR=3;ALG=SUM;AF=0.007044;NSAMP=206;MSQ=27.01;AC=206;AN=29246;NFAM=204
chr13	114353990	114354061	chr17	83247153	83247255	31452	94619.2	+	-	BND	LOW	31452_1	N	N[chr17:83247228[	31452_2	N	]chr13:114354032]N	SVTYPE=BND;POS=114354032;STRANDS=+-:29;IMPRECISE;CIPOS=-42,29;CIEND=-74,28;CIPOS95=-13,13;CIEND95=-45,28;MATEID=31452_2;EVENT=31452;SU=29;PE=10;SR=19;ALG=SUM;AF=0.1008;NSAMP=2879;MSQ=21.07;AC=2947;AN=29246;NFAM=2799	SVTYPE=BND;POS=83247228;STRANDS=+-:29;IMPRECISE;CIPOS=-74,28;CIEND=-42,29;CIPOS95=-45,28;CIEND95=-13,13;MATEID=31452_1;EVENT=31452;SECONDARY;SU=29;PE=10;SR=19;ALG=SUM;AF=0.1008;NSAMP=2879;MSQ=21.07;AC=2947;AN=29246;NFAM=2799
chr13	114354022	114354061	chr17	113407	113442	31199	24299.5	+	+	BND	LOW	31199_1	N	N]chr17:113413]	31199_2	N	N]chr13:114354032]	SVTYPE=BND;POS=114354032;STRANDS=++:41;IMPRECISE;CIPOS=-10,29;CIEND=-6,29;CIPOS95=-3,3;CIEND95=-2,2;MATEID=31199_2;EVENT=31199;SU=41;PE=37;SR=4;ALG=PROD;AF=0.01891;NSAMP=473;MSQ=32.8;AC=553;AN=29246;NFAM=467	SVTYPE=BND;POS=113413;STRANDS=++:41;IMPRECISE;CIPOS=-6,29;CIEND=-10,29;CIPOS95=-2,2;CIEND95=-3,3;MATEID=31199_1;EVENT=31199;SECONDARY;SU=41;PE=37;SR=4;ALG=PROD;AF=0.01891;NSAMP=473;MSQ=32.8;AC=553;AN=29246;NFAM=467
chr14	16092840	16093512	chr22	11219687	11220415	34477	147.5	-	-	BND	LOW	34477_1	N	[chr22:11220407[N	34477_2	N	[chr14:16093504[N	SVTYPE=BND;POS=16093504;STRANDS=--:5;IMPRECISE;CIPOS=-663,9;CIEND=-719,9;CIPOS95=-120,2;CIEND95=-145,1;MATEID=34477_2;EVENT=34477;SU=5;PE=5;SR=0;ALG=PROD;AF=3.419e-05;NSAMP=1;MSQ=146.84;AC=1;AN=29246;NFAM=1	SVTYPE=BND;POS=11220407;STRANDS=--:5;IMPRECISE;CIPOS=-719,9;CIEND=-663,9;CIPOS95=-145,1;CIEND95=-120,2;MATEID=34477_1;EVENT=34477;SECONDARY;SU=5;PE=5;SR=0;ALG=PROD;AF=3.419e-05;NSAMP=1;MSQ=146.84;AC=1;AN=29246;NFAM=1
chr14	16093507	16094952	chr14	16095548	16096450	476977	2.12607e+06	-	+	BND	LOW	476977_1	N	]chr14:16095896]N	476977_2	N	N[chr14:16094904[	SVTYPE=BND;POS=16094904;STRANDS=-+:12;IMPRECISE;CIPOS=-1396,49;CIEND=-348,554;CIPOS95=-887,49;CIEND95=-278,278;MATEID=476977_2;EVENT=476977;SU=12;PE=12;SR=0;ALG=SUM;AF=0.3933;NSAMP=11461;MSQ=109.28;RETAINED;RECLASSIFIED;AC=11501;AN=29246;NFAM=10485	SVTYPE=BND;POS=16095896;STRANDS=-+:12;IMPRECISE;CIPOS=-348,554;CIEND=-1396,49;CIPOS95=-278,278;CIEND95=-887,49;MATEID=476977_1;EVENT=476977;SECONDARY;SU=12;PE=12;SR=0;ALG=SUM;AF=0.3933;NSAMP=11461;MSQ=109.28;RETAINED;RECLASSIFIED;AC=11501;AN=29246;NFAM=10485
chr14	16093588	16093606	chr14	16093983	16094002	201418	11036.6	+	-	BND	LOW	201418_1	N	N[chr14:16093994[	201418_2	N	]chr14:16093597]N	SVTYPE=BND;POS=16093597;STRANDS=+-:4;IMPRECISE;CIPOS=-9,9;CIEND=-10,9;CIPOS95=-1,1;CIEND95=-1,1;MATEID=201418_2;EVENT=201418;SU=4;PE=1;SR=3;ALG=PROD;AF=0.00718;NSAMP=210;MSQ=27.12;RECLASSIFIED;AC=210;AN=29246;NFAM=208	SVTYPE=BND;POS=16093994;STRANDS=+-:4;IMPRECISE;CIPOS=-10,9;CIEND=-9,9;CIPOS95=-1,1;CIEND95=-1,1;MATEID=201418_1;EVENT=201418;SECONDARY;SU=4;PE=1;SR=3;ALG=PROD;AF=0.00718;NSAMP=210;MSQ=27.12;RECLASSIFIED;AC=210;AN=29246;NFAM=208
chr14	16093730	16093749	chr14	16094557	16094576	476976	170.86	-	+	BND	LOW	476976_1	N	]chr14:16094567]N	476976_2	N	N[chr14:16093741[	SVTYPE=BND;POS=16093741;STRANDS=-+:18;IMPRECISE;CIPOS=-10,9;CIEND=-10,9;CIPOS95=-3,1;CIEND95=-2,3;MATEID=476976_2;EVENT=476976;SU=18;PE=17;SR=1;ALG=PROD;AF=0.0002394;NSAMP=7;MSQ=10.99;RECLASSIFIED;AC=7;AN=29244;NFAM=7	SVTYPE=BND;POS=16094567;STRANDS=-+:18;IMPRECISE;CIPOS=-10,9;CIEND=-10,9;CIPOS95=-2,3;CIEND95=-3,1;MATEID=476976_1;EVENT=476976;SECONDARY;SU=18;PE=17;SR=1;ALG=PROD;AF=0.0002394;NSAMP=7;MSQ=10.99;RECLASSIFIED;AC=7;AN=29244;NFAM=7
chr14	16094151	16095914	chr22	11213907	11216190	34452	3.84871e+06	-	-	BND	LOW	34452_1	N	[chr22:11214705[N	34452_2	N	[chr14:16095298[N	SVTYPE=BND;POS=16095298;STRANDS=--:339,++:86;IMPRECISE;CIPOS=-1146,617;CIEND=-797,1486;CIPOS95=-532,532;CIEND95=-797,816;MATEID=34452_2;EVENT=34452;SU=425;PE=425;SR=0;ALG=SUM;AF=0.4682;NSAMP=13690;MSQ=183.98;RETAINED;AC=13692;AN=29246;NFAM=12682	SVTYPE=BND;POS=11214705;STRANDS=--:339,++:86;IMPRECISE;CIPOS=-797,1486;CIEND=-1146,617;CIPOS95=-797,816;CIEND95=-532,532;MATEID=34452_1;EVENT=34452;SECONDARY;SU=425;PE=425;SR=0;ALG=SUM;AF=0.4682;NSAMP=13690;MSQ=183.98;RETAINED;AC=13692;AN=29246;NFAM=12682
chr14	16095394	16096274	chr22	11214612	11216243	34455	2.41636e+06	+	+	BND	LOW	34455_1	N	N]chr22:11215494]	34455_2	N	N]chr14:16095493]	SVTYPE=BND;POS=16095493;STRANDS=++:186,--:11;IMPRECISE;CIPOS=-99,781;CIEND=-882,749;CIPOS95=-99,211;CIEND95=-250,250;MATEID=34455_2;EVENT=34455;SU=197;PE=197;SR=0;ALG=SUM;AF=0.4343;NSAMP=12693;MSQ=104.56;RETAINED;AC=12700;AN=29242;NFAM=11674	SVTYPE=BND;POS=11215494;STRANDS=++:186,--:11;IMPRECISE;CIPOS=-882,749;CIEND=-99,781;CIPOS95=-250,250;CIEND95=-99,211;MATEID=34455_1;EVENT=34455;SECONDARY;SU=197;PE=197;SR=0;ALG=SUM;AF=0.4343;NSAMP=12693;MSQ=104.56;RETAINED;AC=12700;AN=29242;NFAM=11674
chr14	16112293	16113478	chr20	28732096	28733342	34240	1.38337e+07	-	+	BND	PASS	34240_1	N	]chr20:28732463]N	34240_2	N	N[chr14:16113232[	SVTYPE=BND;POS=16113232;STRANDS=-+:165544;IMPRECISE;CIPOS=-938,247;CIEND=-367,879;CIPOS95=-60,60;CIEND95=-55,55;MATEID=34240_2;EVENT=34240;SU=165544;PE=165544;SR=0;AF=0.4999;NSAMP=14621;MSQ=562.53;RETAINED;AC=14621;AN=29246;NFAM=13496	SVTYPE=BND;POS=28732463;STRANDS=-+:165544;IMPRECISE;CIPOS=-367,879;CIEND=-938,247;CIPOS95=-55,55;CIEND95=-60,60;MATEID=34240_1;EVENT=34240;SECONDARY;SU=165544;PE=165544;SR=0;AF=0.4999;NSAMP=14621;MSQ=562.53;RETAINED;AC=14621;AN=29246;NFAM=13496
chr14	16112530	16113254	chr21	7960885	7961661	34352	784.21	-	+	BND	LOW	34352_1	N	]chr21:7960895]N	34352_2	N	N[chr14:16113246[	SVTYPE=BND;POS=16113246;STRANDS=-+:5;IMPRECISE;CIPOS=-715,9;CIEND=-10,766;CIPOS95=-152,2;CIEND95=-2,175;MATEID=34352_2;EVENT=34352;SU=5;PE=5;SR=0;ALG=PROD;AF=0.000889;NSAMP=26;MSQ=21.18;AC=26;AN=29246;NFAM=26	SVTYPE=BND;POS=7960895;STRANDS=-+:5;IMPRECISE;CIPOS=-10,766;CIEND=-715,9;CIPOS95=-2,175;CIEND95=-152,2;MATEID=34352_1;EVENT=34352;SECONDARY;SU=5;PE=5;SR=0;ALG=PROD;AF=0.000889;NSAMP=26;MSQ=21.18;AC=26;AN=29246;NFAM=26
chr14	16113488	16113878	chr21	7965004	7965261	34354	41.38	+	-	BND	LOW	34354_1	N	N[chr21:7965253[	34354_2	N	]chr14:16113498]N	SVTYPE=BND;POS=16113498;STRANDS=+-:6;IMPRECISE;CIPOS=-10,380;CIEND=-248,9;CIPOS95=-2,122;CIEND95=-75,2;MATEID=34354_2;EVENT=34354;SU=6;PE=6;SR=0;ALG=PROD;AF=3.419e-05;NSAMP=1;MSQ=41.38;AC=1;AN=29246;NFAM=1	SVTYPE=BND;POS=7965253;STRANDS=+-:6;IMPRECISE;CIPOS=-248,9;CIEND=-10,380;CIPOS95=-75,2;CIEND95=-2,122;MATEID=34354_1;EVENT=34354;SECONDARY;SU=6;PE=6;SR=0;ALG=PROD;AF=3.419e-05;NSAMP=1;MSQ=41.38;AC=1;AN=29246;NFAM=1
chr14	16113576	16113800	chr21	7962521	7962675	34353	6898.11	+	-	BND	LOW	34353_1	N	N[chr21:7962667[	34353_2	N	]chr14:16113589]N	SVTYPE=BND;POS=16113589;STRANDS=+-:722;IMPRECISE;CIPOS=-13,211;CIEND=-145,9;CIPOS95=-3,3;CIEND95=-5,5;MATEID=34353_2;EVENT=34353;SU=722;PE=722;SR=0;ALG=PROD;AF=0.001744;NSAMP=51;MSQ=70.09;AC=51;AN=29246;NFAM=51	SVTYPE=BND;POS=7962667;STRANDS=+-:722;IMPRECISE;CIPOS=-145,9;CIEND=-13,211;CIPOS95=-5,5;CIEND95=-3,3;MATEID=34353_1;EVENT=34353;SECONDARY;SU=722;PE=722;SR=0;ALG=PROD;AF=0.001744;NSAMP=51;MSQ=70.09;AC=51;AN=29246;NFAM=51
chr14	16113863	16114096	chr21	10814550	10814757	34366	734859.0	+	+	BND	LOW	34366_1	N	N]chr21:10814560]	34366_2	N	N]chr14:16113883]	SVTYPE=BND;POS=16113883;STRANDS=++:1150;IMPRECISE;CIPOS=-20,213;CIEND=-10,197;CIPOS95=-6,6;CIEND95=-3,3;MATEID=34366_2;EVENT=34366;SU=1150;PE=1150;SR=0;ALG=PROD;AF=0.1694;NSAMP=4954;MSQ=65.44;AC=4954;AN=29246;NFAM=4444	SVTYPE=BND;POS=10814560;STRANDS=++:1150;IMPRECISE;CIPOS=-10,197;CIEND=-20,213;CIPOS95=-3,3;CIEND95=-6,6;MATEID=34366_1;EVENT=34366;SECONDARY;SU=1150;PE=1150;SR=0;ALG=PROD;AF=0.1694;NSAMP=4954;MSQ=65.44;AC=4954;AN=29246;NFAM=4444
chr14	16114677	16115043	chr14	16118626	16118985	201421	53.21	+	-	DEL	PASS	201421	N	<DEL>	.	.	.	SVTYPE=DEL;POS=16114687;SVLEN=-4289;END=16118976;STRANDS=+-:7;IMPRECISE;CIPOS=-10,356;CIEND=-350,9;CIPOS95=-2,107;CIEND95=-95,1;SU=7;PE=7;SR=0;ALG=PROD;AF=3.419e-05;NSAMP=1;MSQ=53.21;AC=1;AN=29246;NFAM=1	.
chr14	16116108	16116211	chr14	16125566	16125697	561270	25.52	-	-	BND	LOW	561270_1	N	[chr14:16125669[N	561270_2	N	[chr14:16116183[N	SVTYPE=BND;POS=16116183;STRANDS=--:4;IMPRECISE;CIPOS=-74,29;CIEND=-102,29;CIPOS95=-40,29;CIEND95=-53,29;MATEID=561270_2;EVENT=561270;SU=4;PE=4;SR=0;ALG=PROD;AF=3.419e-05;NSAMP=1;MSQ=4.73;AC=1;AN=29246;NFAM=1	SVTYPE=BND;POS=16125669;STRANDS=--:4;IMPRECISE;CIPOS=-102,29;CIEND=-74,29;CIPOS95=-53,29;CIEND95=-40,29;MATEID=561270_1;EVENT=561270;SECONDARY;SU=4;PE=4;SR=0;ALG=PROD;AF=3.419e-05;NSAMP=1;MSQ=4.73;AC=1;AN=29246;NFAM=1
chr14	16116495	16117009	chr14	16125492	16126053	561272	323.23	+	+	BND	LOW	561272_1	N	N]chr14:16125835]	561272_2	N	N]chr14:16116525]	SVTYPE=BND;POS=16116525;STRANDS=++:12;IMPRECISE;CIPOS=-30,484;CIEND=-343,218;CIPOS95=-30,143;CIEND95=-301,218;MATEID=561272_2;EVENT=561272;SU=12;PE=12;SR=0;ALG=SUM;AF=0.0003761;NSAMP=11;MSQ=28.06;AC=11;AN=29246;NFAM=11	SVTYPE=BND;POS=16125835;STRANDS=++:12;IMPRECISE;CIPOS=-343,218;CIEND=-30,484;CIPOS95=-301,218;CIEND95=-30,143;MATEID=561272_1;EVENT=561272;SECONDARY;SU=12;PE=12;SR=0;ALG=SUM;AF=0.0003761;NSAMP=11;MSQ=28.06;AC=11;AN=29246;NFAM=11
chr14	16117425	16118181	chr14	16123640	16124201	561250	1405.76	+	+	INV	LOW	561250	N	<INV>	.	.	.	SVTYPE=INV;POS=16118132;SVLEN=5963;END=16124095;STRANDS=++:2,--:9;IMPRECISE;CIPOS=-707,49;CIEND=-455,106;CIPOS95=-454,49;CIEND95=-157,106;SU=11;PE=11;SR=0;ALG=SUM;AF=0.0009232;NSAMP=27;MSQ=48.33;RETAINED;AC=27;AN=29246;NFAM=27	.
chr14	16118830	16119030	chr14	16119816	16120121	201422	498.75	+	-	DEL	PASS	201422	N	<DEL>	.	.	.	SVTYPE=DEL;POS=16118840;SVLEN=-1272;END=16120112;STRANDS=+-:18;IMPRECISE;CIPOS=-10,190;CIEND=-296,9;CIPOS95=-3,31;CIEND95=-44,3;SU=18;PE=18;SR=0;ALG=PROD;AF=6.839e-05;NSAMP=2;MSQ=170.28;AC=2;AN=29246;NFAM=2	.
chr14	16119331	16119718	chr14	16122828	16123028	561260	1398.95	+	+	BND	LOW	561260_1	N	N]chr14:16122878]	561260_2	N	N]chr14:16119381]	SVTYPE=BND;POS=16119381;STRANDS=++:6;IMPRECISE;CIPOS=-50,337;CIEND=-50,150;CIPOS95=-50,73;CIEND95=-50,67;MATEID=561260_2;EVENT=561260;SU=6;PE=6;SR=0;ALG=PROD;AF=0.000718;NSAMP=21;MSQ=50.35;AC=21;AN=29246;NFAM=21	SVTYPE=BND;POS=16122878;STRANDS=++:6;IMPRECISE;CIPOS=-50,150;CIEND=-50,337;CIPOS95=-50,67;CIEND95=-50,73;MATEID=561260_1;EVENT=561260;SECONDARY;SU=6;PE=6;SR=0;ALG=PROD;AF=0.000718;NSAMP=21;MSQ=50.35;AC=21;AN=29246;NFAM=21
chr14	16119364	16119674	chr14	16121761	16121881	561261	219.09	+	+	INV	LOW	561261	N	<INV>	.	.	.	SVTYPE=INV;POS=16119610;SVLEN=2222;END=16121832;STRANDS=++:1,--:10;IMPRECISE;CIPOS=-246,64;CIEND=-71,49;CIPOS95=-99,64;CIEND95=-14,14;SU=11;PE=11;SR=0;ALG=PROD;AF=6.839e-05;NSAMP=2;MSQ=11.94;RETAINED;AC=2;AN=29246;NFAM=2	.
chr14	16119809	16119868	chr14	16122269	16122328	561264	72.4	+	+	BND	LOW	561264_1	N	N]chr14:16122299]	561264_2	N	N]chr14:16119839]	SVTYPE=BND;POS=16119839;STRANDS=++:4;IMPRECISE;CIPOS=-30,29;CIEND=-30,29;CIPOS95=-3,3;CIEND95=-3,3;MATEID=561264_2;EVENT=561264;SU=4;PE=3;SR=1;ALG=PROD;AF=0.0001026;NSAMP=3;MSQ=22.07;AC=3;AN=29246;NFAM=3	SVTYPE=BND;POS=16122299;STRANDS=++:4;IMPRECISE;CIPOS=-30,29;CIEND=-30,29;CIPOS95=-3,3;CIEND95=-3,3;MATEID=561264_1;EVENT=561264;SECONDARY;SU=4;PE=3;SR=1;ALG=PROD;AF=0.0001026;NSAMP=3;MSQ=22.07;AC=3;AN=29246;NFAM=3
chr14	16119920	16120101	chr14	16122651	16122975	561265	564.85	+	+	BND	LOW	561265_1	N	N]chr14:16122681]	561265_2	N	N]chr14:16119950]	SVTYPE=BND;POS=16119950;STRANDS=++:5;IMPRECISE;CIPOS=-30,151;CIEND=-30,294;CIPOS95=-30,35;CIEND95=-30,41;MATEID=561265_2;EVENT=561265;SU=5;PE=5;SR=0;ALG=PROD;AF=0.0002735;NSAMP=8;MSQ=38.99;RETAINED;AC=8;AN=29246;NFAM=8	SVTYPE=BND;POS=16122681;STRANDS=++:5;IMPRECISE;CIPOS=-30,294;CIEND=-30,151;CIPOS95=-30,41;CIEND95=-30,35;MATEID=561265_1;EVENT=561265;SECONDARY;SU=5;PE=5;SR=0;ALG=PROD;AF=0.0002735;NSAMP=8;MSQ=38.99;RETAINED;AC=8;AN=29246;NFAM=8
chr14	16120068	16120087	chr14	16120954	16120968	201423	92.03	+	-	DEL	PASS	201423	N	<DEL>	.	.	.	SVTYPE=DEL;POS=16120078;SVLEN=-885;END=16120963;STRANDS=+-:18;CIPOS=-10,9;CIEND=-9,5;CIPOS95=0,0;CIEND95=0,0;SU=18;PE=14;SR=4;ALG=PROD;AF=3.419e-05;NSAMP=1;MSQ=92.03;AC=1;AN=29246;NFAM=1	.
chr14	16120420	16120839	chr21	7967511	7967960	34355	239.12	+	-	BND	LOW	34355_1	N	N[chr21:7967932[	34355_2	N	]chr14:16120450]N	SVTYPE=BND;POS=16120450;STRANDS=+-:9;IMPRECISE;CIPOS=-30,389;CIEND=-420,29;CIPOS95=-30,67;CIEND95=-109,29;MATEID=34355_2;EVENT=34355;SU=9;PE=9;SR=0;ALG=PROD;AF=0.0002735;NSAMP=8;MSQ=29.54;AC=8;AN=29246;NFAM=8	SVTYPE=BND;POS=7967932;STRANDS=+-:9;IMPRECISE;CIPOS=-420,29;CIEND=-30,389;CIPOS95=-109,29;CIEND95=-30,67;MATEID=34355_1;EVENT=34355;SECONDARY;SU=9;PE=9;SR=0;ALG=PROD;AF=0.0002735;NSAMP=8;MSQ=29.54;AC=8;AN=29246;NFAM=8
chr14	16120477	16120680	chr14	16121158	16121387	561245	448.88	-	-	BND	LOW	561245_1	N	[chr14:16121379[N	561245_2	N	[chr14:16120672[N	SVTYPE=BND;POS=16120672;STRANDS=--:4;IMPRECISE;CIPOS=-194,9;CIEND=-220,9;CIPOS95=-98,2;CIEND95=-97,2;MATEID=561245_2;EVENT=561245;SU=4;PE=4;SR=0;ALG=PROD;AF=0.0004103;NSAMP=12;MSQ=36.96;AC=12;AN=29246;NFAM=12	SVTYPE=BND;POS=16121379;STRANDS=--:4;IMPRECISE;CIPOS=-220,9;CIEND=-194,9;CIPOS95=-97,2;CIEND95=-98,2;MATEID=561245_1;EVENT=561245;SECONDARY;SU=4;PE=4;SR=0;ALG=PROD;AF=0.0004103;NSAMP=12;MSQ=36.96;AC=12;AN=29246;NFAM=12
chr14	16120964	16121093	chr14	16121599	16121921	561269	333.06	+	+	BND	LOW	561269_1	N	N]chr14:16121629]	561269_2	N	N]chr14:16120994]	SVTYPE=BND;POS=16120994;STRANDS=++:5;IMPRECISE;CIPOS=-30,99;CIEND=-30,292;CIPOS95=-30,66;CIEND95=-30,157;MATEID=561269_2;EVENT=561269;SU=5;PE=5;SR=0;ALG=PROD;AF=0.0002735;NSAMP=8;MSQ=35.89;AC=8;AN=29246;NFAM=8	SVTYPE=BND;POS=16121629;STRANDS=++:5;IMPRECISE;CIPOS=-30,292;CIEND=-30,99;CIPOS95=-30,157;CIEND95=-30,66;MATEID=561269_1;EVENT=561269;SECONDARY;SU=5;PE=5;SR=0;ALG=PROD;AF=0.0002735;NSAMP=8;MSQ=35.89;AC=8;AN=29246;NFAM=8
chr14	16121325	16122002	chr21	5383224	5383961	34350	4555.85	-	-	BND	LOW	34350_1	N	[chr21:5383905[N	34350_2	N	[chr14:16121954[N	SVTYPE=BND;POS=16121954;STRANDS=--:21;IMPRECISE;CIPOS=-628,49;CIEND=-680,57;CIPOS95=-197,49;CIEND95=-142,57;MATEID=34350_2;EVENT=34350;SU=21;PE=21;SR=0;ALG=SUM;AF=0.00489;NSAMP=143;MSQ=28.16;AC=143;AN=29246;NFAM=143	SVTYPE=BND;POS=5383905;STRANDS=--:21;IMPRECISE;CIPOS=-680,57;CIEND=-628,49;CIPOS95=-142,57;CIEND95=-197,49;MATEID=34350_1;EVENT=34350;SECONDARY;SU=21;PE=21;SR=0;ALG=SUM;AF=0.00489;NSAMP=143;MSQ=28.16;AC=143;AN=29246;NFAM=143
chr14	16121399	16121582	chr14	16122806	16123029	201424	1477.91	+	-	BND	LOW	201424_1	N	N[chr14:16123022[	201424_2	N	]chr14:16121411]N	SVTYPE=BND;POS=16121411;STRANDS=+-:190;IMPRECISE;CIPOS=-12,171;CIEND=-215,8;CIPOS95=-4,4;CIEND95=-7,7;MATEID=201424_2;EVENT=201424;SU=190;PE=190;SR=0;ALG=PROD;AF=0.0004103;NSAMP=12;MSQ=94.24;RECLASSIFIED;AC=12;AN=29246;NFAM=12	SVTYPE=BND;POS=16123022;STRANDS=+-:190;IMPRECISE;CIPOS=-215,8;CIEND=-12,171;CIPOS95=-7,7;CIEND95=-4,4;MATEID=201424_1;EVENT=201424;SECONDARY;SU=190;PE=190;SR=0;ALG=PROD;AF=0.0004103;NSAMP=12;MSQ=94.24;RECLASSIFIED;AC=12;AN=29246;NFAM=12
chr14	16121982	16122422	chr14	16124479	16124764	476980	453.21	-	+	DUP	PASS	476980	N	<DUP>	.	.	.	SVTYPE=DUP;POS=16122413;SVLEN=2076;END=16124489;STRANDS=-+:12;IMPRECISE;CIPOS=-431,9;CIEND=-10,275;CIPOS95=-75,2;CIEND95=-3,55;SU=12;PE=12;SR=0;ALG=PROD;AF=6.839e-05;NSAMP=2;MSQ=121.75;AC=2;AN=29246;NFAM=2	.
chr14	16122057	16123255	chr21	10799628	10800512	34364	3.00669e+06	+	+	BND	LOW	34364_1	N	N]chr21:10799743]	34364_2	N	N]chr14:16122258]	SVTYPE=BND;POS=16122258;STRANDS=++:2348,--:2;IMPRECISE;CIPOS=-201,997;CIEND=-115,769;CIPOS95=-99,99;CIEND95=-70,70;MATEID=34364_2;EVENT=34364;SU=2350;PE=2347;SR=3;ALG=SUM;AF=0.4255;NSAMP=12445;MSQ=149.08;RETAINED;AC=12445;AN=29246;NFAM=11532	SVTYPE=BND;POS=10799743;STRANDS=++:2348,--:2;IMPRECISE;CIPOS=-115,769;CIEND=-201,997;CIPOS95=-70,70;CIEND95=-99,99;MATEID=34364_1;EVENT=34364;SECONDARY;SU=2350;PE=2347;SR=3;ALG=SUM;AF=0.4255;NSAMP=12445;MSQ=149.08;RETAINED;AC=12445;AN=29246;NFAM=11532
chr14	16122100	16122578	chr20	28755117	28755550	34244	3560.37	+	-	BND	LOW	34244_1	N	N[chr20:28755542[	34244_2	N	]chr14:16122110]N	SVTYPE=BND;POS=16122110;STRANDS=+-:4;IMPRECISE;CIPOS=-10,468;CIEND=-424,9;CIPOS95=-1,152;CIEND95=-139,1;MATEID=34244_2;EVENT=34244;SU=4;PE=4;SR=0;ALG=PROD;AF=0.005197;NSAMP=152;MSQ=21.11;AC=152;AN=29246;NFAM=152	SVTYPE=BND;POS=28755542;STRANDS=+-:4;IMPRECISE;CIPOS=-424,9;CIEND=-10,468;CIPOS95=-139,1;CIEND95=-1,152;MATEID=34244_1;EVENT=34244;SECONDARY;SU=4;PE=4;SR=0;ALG=PROD;AF=0.005197;NSAMP=152;MSQ=21.11;AC=152;AN=29246;NFAM=152
chr14	16122311	16122369	chr14	16125526	16125585	201425	596.13	+	-	DEL	PASS	201425	N	<DEL>	.	.	.	SVTYPE=DEL;POS=16122340;SVLEN=-3216;END=16125556;STRANDS=+-:44;IMPRECISE;CIPOS=-29,29;CIEND=-30,29;CIPOS95=-1,1;CIEND95=0,0;SU=44;PE=40;SR=4;ALG=PROD;AF=0.0001026;NSAMP=3;MSQ=141.95;AC=3;AN=29246;NFAM=3	.
chr14	16123741	16124108	chr14	16127226	16127615	476981	48.32	-	+	DUP	PASS	476981	N	<DUP>	.	.	.	SVTYPE=DUP;POS=16124099;SVLEN=3137;END=16127236;STRANDS=-+:6;IMPRECISE;CIPOS=-358,9;CIEND=-10,379;CIPOS95=-98,1;CIEND95=-1,118;SU=6;PE=6;SR=0;ALG=PROD;AF=3.419e-05;NSAMP=1;MSQ=44.82;AC=1;AN=29246;NFAM=1	.
chr14	16123941	16124464	chr20	28757809	28758114	34246	1165.27	-	+	BND	LOW	34246_1	N	]chr20:28757820]N	34246_2	N	N[chr14:16124431[	SVTYPE=BND;POS=16124431;STRANDS=-+:114;IMPRECISE;CIPOS=-489,34;CIEND=-11,294;CIPOS95=-46,34;CIEND95=-10,10;MATEID=34246_2;EVENT=34246;SU=114;PE=114;SR=0;ALG=PROD;AF=0.000889;NSAMP=26;MSQ=24.79;AC=26;AN=29246;NFAM=26	SVTYPE=BND;POS=28757820;STRANDS=-+:114;IMPRECISE;CIPOS=-11,294;CIEND=-489,34;CIPOS95=-10,10;CIEND95=-46,34;MATEID=34246_1;EVENT=34246;SECONDARY;SU=114;PE=114;SR=0;ALG=PROD;AF=0.000889;NSAMP=26;MSQ=24.79;AC=26;AN=29246;NFAM=26
chr14	16124562	16125644	chr20	28757064	28758206	34245	100131.0	+	-	BND	LOW	34245_1	N	N[chr20:28757898[	34245_2	N	]chr14:16124675]N	SVTYPE=BND;POS=16124675;STRANDS=+-:9921;IMPRECISE;CIPOS=-113,969;CIEND=-833,309;CIPOS95=-113,137;CIEND95=-97,97;MATEID=34245_2;EVENT=34245;SU=9921;PE=9921;SR=0;ALG=SUM;AF=0.06131;NSAMP=1793;MSQ=40.12;RETAINED;AC=1793;AN=29246;NFAM=1768	SVTYPE=BND;POS=28757898;STRANDS=+-:9921;IMPRECISE;CIPOS=-833,309;CIEND=-113,969;CIPOS95=-97,97;CIEND95=-113,137;MATEID=34245_1;EVENT=34245;SECONDARY;SU=9921;PE=9921;SR=0;ALG=SUM;AF=0.06131;NSAMP=1793;MSQ=40.12;RETAINED;AC=1793;AN=29246;NFAM=1768
chr14	16125206	16125656	chr20	28765598	28766211	34251	102.19	-	+	BND	LOW	34251_1	N	]chr20:28765628]N	34251_2	N	N[chr14:16125628[	SVTYPE=BND;POS=16125628;STRANDS=-+:10;IMPRECISE;CIPOS=-421,29;CIEND=-30,583;CIPOS95=-89,29;CIEND95=-30,144;MATEID=34251_2;EVENT=34251;SU=10;PE=10;SR=0;ALG=PROD;AF=6.839e-05;NSAMP=2;MSQ=50.59;AC=2;AN=29246;NFAM=2	SVTYPE=BND;POS=28765628;STRANDS=-+:10;IMPRECISE;CIPOS=-30,583;CIEND=-421,29;CIPOS95=-30,144;CIEND95=-89,29;MATEID=34251_1;EVENT=34251;SECONDARY;SU=10;PE=10;SR=0;ALG=PROD;AF=6.839e-05;NSAMP=2;MSQ=50.59;AC=2;AN=29246;NFAM=2
chr14	16126731	16127246	chr14	16128986	16129521	201430	35.56	+	-	DEL	PASS	201430	N	<DEL>	.	.	.	SVTYPE=DEL;POS=16126761;SVLEN=-2731;END=16129492;STRANDS=+-:4;IMPRECISE;CIPOS=-30,485;CIEND=-506,29;CIPOS95=-30,150;CIEND95=-159,29;SU=4;PE=4;SR=0;ALG=PROD;AF=3.419e-05;NSAMP=1;MSQ=35.56;AC=1;AN=29246;NFAM=1	.
chr14	16126840	16127204	chr14	16137954	16138270	201432	110.58	+	-	DEL	PASS	201432	N	<DEL>	.	.	.	SVTYPE=DEL;POS=16126850;SVLEN=-11411;END=16138261;STRANDS=+-:11;IMPRECISE;CIPOS=-10,354;CIEND=-307,9;CIPOS95=-2,69;CIEND95=-53,3;SU=11;PE=11;SR=0;ALG=PROD;AF=3.419e-05;NSAMP=1;MSQ=110.58;AC=1;AN=29246;NFAM=1	.
chr14	16127211	16127635	chr14	16138547	16139043	201433	44.45	+	-	BND	LOW	201433_1	N	N[chr14:16139035[	201433_2	N	]chr14:16127221]N	SVTYPE=BND;POS=16127221;STRANDS=+-:9;IMPRECISE;CIPOS=-10,414;CIEND=-487,9;CIPOS95=-2,78;CIEND95=-117,1;MATEID=201433_2;EVENT=201433;SU=9;PE=9;SR=0;ALG=PROD;AF=3.419e-05;NSAMP=1;MSQ=44.45;RECLASSIFIED;AC=1;AN=29246;NFAM=1	SVTYPE=BND;POS=16139035;STRANDS=+-:9;IMPRECISE;CIPOS=-487,9;CIEND=-10,414;CIPOS95=-117,1;CIEND95=-2,78;MATEID=201433_1;EVENT=201433;SECONDARY;SU=9;PE=9;SR=0;ALG=PROD;AF=3.419e-05;NSAMP=1;MSQ=44.45;RECLASSIFIED;AC=1;AN=29246;NFAM=1
chr14	16127257	16127389	chr14	16139416	16139588	476982	1532.29	-	+	BND	LOW	476982_1	N	]chr14:16139427]N	476982_2	N	N[chr14:16127381[	SVTYPE=BND;POS=16127381;STRANDS=-+:355;IMPRECISE;CIPOS=-123,9;CIEND=-11,161;CIPOS95=-3,3;CIEND95=-2,2;MATEID=476982_2;EVENT=476982;SU=355;PE=355;SR=0;ALG=PROD;AF=0.0004103;NSAMP=12;MSQ=127.66;RECLASSIFIED;AC=12;AN=29246;NFAM=12	SVTYPE=BND;POS=16139427;STRANDS=-+:355;IMPRECISE;CIPOS=-11,161;CIEND=-123,9;CIPOS95=-2,2;CIEND95=-3,3;MATEID=476982_1;EVENT=476982;SECONDARY;SU=355;PE=355;SR=0;ALG=PROD;AF=0.0004103;NSAMP=12;MSQ=127.66;RECLASSIFIED;AC=12;AN=29246;NFAM=12
chr14	16127474	16127900	chr20	28924464	28924936	34265	1751.45	-	+	BND	LOW	34265_1	N	]chr20:28924475]N	34265_2	N	N[chr14:16127852[	SVTYPE=BND;POS=16127852;STRANDS=-+:156;IMPRECISE;CIPOS=-377,49;CIEND=-11,461;CIPOS95=-7,7;CIEND95=-11,64;MATEID=34265_2;EVENT=34265;SU=156;PE=156;SR=0;ALG=PROD;AF=0.0005129;NSAMP=15;MSQ=29.36;AC=15;AN=29246;NFAM=15	SVTYPE=BND;POS=28924475;STRANDS=-+:156;IMPRECISE;CIPOS=-11,461;CIEND=-377,49;CIPOS95=-11,64;CIEND95=-7,7;MATEID=34265_1;EVENT=34265;SECONDARY;SU=156;PE=156;SR=0;ALG=PROD;AF=0.0005129;NSAMP=15;MSQ=29.36;AC=15;AN=29246;NFAM=15
chr14	16127664	16127871	chr14	16128772	16129319	201431	441222.0	+	-	DEL	PASS	201431	N	<DEL>	.	.	.	SVTYPE=DEL;POS=16127714;SVLEN=-1556;END=16129270;STRANDS=+-:4;IMPRECISE;CIPOS=-50,157;CIEND=-498,49;CIPOS95=-50,81;CIEND95=-155,49;SU=4;PE=4;SR=0;ALG=PROD;AF=0.1502;NSAMP=4392;MSQ=62.5;RETAINED;MEDGQR=1.71;Q10GQR=0.7;AC=4392;AN=29246;NFAM=4135	.
chr14	16127949	16128260	chr14	16139334	16139625	201434	421.31	+	-	BND	LOW	201434_1	N	N[chr14:16139617[	201434_2	N	]chr14:16127959]N	SVTYPE=BND;POS=16127959;STRANDS=+-:10;IMPRECISE;CIPOS=-10,301;CIEND=-282,9;CIPOS95=-2,60;CIEND95=-53,2;MATEID=201434_2;EVENT=201434;SU=10;PE=10;SR=0;ALG=PROD;AF=0.0004103;NSAMP=12;MSQ=23.32;RECLASSIFIED;AC=12;AN=29246;NFAM=12	SVTYPE=BND;POS=16139617;STRANDS=+-:10;IMPRECISE;CIPOS=-282,9;CIEND=-10,301;CIPOS95=-53,2;CIEND95=-2,60;MATEID=201434_1;EVENT=201434;SECONDARY;SU=10;PE=10;SR=0;ALG=PROD;AF=0.0004103;NSAMP=12;MSQ=23.32;RECLASSIFIED;AC=12;AN=29246;NFAM=12
chr14	16128375	16128457	chr14	16128894	16128953	201429	300306.0	+	-	DEL	PASS	201429	N	<DEL>	.	.	.	SVTYPE=DEL;POS=16128417;SVLEN=-495;END=16128912;STRANDS=+-:50;IMPRECISE;CIPOS=-42,40;CIEND=-18,41;CIPOS95=-1,1;CIEND95=-1,1;SU=50;PE=47;SR=3;ALG=PROD;AF=0.1051;NSAMP=2860;MSQ=51.58;MEDGQR=1.81;Q10GQR=0.64;AC=2951;AN=28076;NFAM=2645	.
chr14	16128991	16130080	chr21	7969946	7970982	34356	731976.0	-	+	BND	LOW	34356_1	N	]chr21:7970059]N	34356_2	N	N[chr14:16129918[	SVTYPE=BND;POS=16129918;STRANDS=-+:35752;IMPRECISE;CIPOS=-926,163;CIEND=-113,923;CIPOS95=-35,35;CIEND95=-50,50;MATEID=34356_2;EVENT=34356;SU=35752;PE=35752;SR=0;AF=0.227;NSAMP=6640;MSQ=78.01;AC=6640;AN=29246;NFAM=6389	SVTYPE=BND;POS=7970059;STRANDS=-+:35752;IMPRECISE;CIPOS=-113,923;CIEND=-926,163;CIPOS95=-50,50;CIEND95=-35,35;MATEID=34356_1;EVENT=34356;SECONDARY;SU=35752;PE=35752;SR=0;AF=0.227;NSAMP=6640;MSQ=78.01;AC=6640;AN=29246;NFAM=6389
chr14	16129240	16129915	chr20	28766725	28767395	34252	12.4	-	+	BND	LOW	34252_1	N	]chr20:28766735]N	34252_2	N	N[chr14:16129907[	SVTYPE=BND;POS=16129907;STRANDS=-+:4;IMPRECISE;CIPOS=-666,9;CIEND=-10,660;CIPOS95=-231,1;CIEND95=-1,233;MATEID=34252_2;EVENT=34252;SU=4;PE=4;SR=0;ALG=PROD;AF=3.419e-05;NSAMP=1;MSQ=9.14;AC=1;AN=29246;NFAM=1	SVTYPE=BND;POS=28766735;STRANDS=-+:4;IMPRECISE;CIPOS=-10,660;CIEND=-666,9;CIPOS95=-1,233;CIEND95=-231,1;MATEID=34252_1;EVENT=34252;SECONDARY;SU=4;PE=4;SR=0;ALG=PROD;AF=3.419e-05;NSAMP=1;MSQ=9.14;AC=1;AN=29246;NFAM=1
chr14	16129567	16129904	chr22	12417847	12418255	34479	43067.1	-	-	BND	LOW	34479_1	N	[chr22:12418240[N	34479_2	N	[chr14:16129888[N	SVTYPE=BND;POS=16129888;STRANDS=--:230;IMPRECISE;CIPOS=-320,17;CIEND=-392,16;CIPOS95=-9,9;CIEND95=-29,16;MATEID=34479_2;EVENT=34479;SU=230;PE=230;SR=0;ALG=PROD;AF=0.02735;NSAMP=800;MSQ=34.48;AC=800;AN=29246;NFAM=788	SVTYPE=BND;POS=12418240;STRANDS=--:230;IMPRECISE;CIPOS=-392,16;CIEND=-320,17;CIPOS95=-29,16;CIEND95=-9,9;MATEID=34479_1;EVENT=34479;SECONDARY;SU=230;PE=230;SR=0;ALG=PROD;AF=0.02735;NSAMP=800;MSQ=34.48;AC=800;AN=29246;NFAM=788
chr14	16129727	16130653	chr15	17057796	17058672	33088	19545.0	+	+	BND	LOW	33088_1	N	N]chr15:17057868]	33088_2	N	N]chr14:16129869]	SVTYPE=BND;POS=16129869;STRANDS=++:560;IMPRECISE;CIPOS=-142,784;CIEND=-72,804;CIPOS95=-76,76;CIEND95=-72,428;MATEID=33088_2;EVENT=33088;SU=560;PE=560;SR=0;ALG=SUM;AF=0.01686;NSAMP=493;MSQ=28.3;AC=493;AN=29246;NFAM=490	SVTYPE=BND;POS=17057868;STRANDS=++:560;IMPRECISE;CIPOS=-72,804;CIEND=-142,784;CIPOS95=-72,428;CIEND95=-76,76;MATEID=33088_1;EVENT=33088;SECONDARY;SU=560;PE=560;SR=0;ALG=SUM;AF=0.01686;NSAMP=493;MSQ=28.3;AC=493;AN=29246;NFAM=490
chr14	16129845	16130220	chr20	28764845	28765337	34250	830.38	+	-	BND	LOW	34250_1	N	N[chr20:28765325[	34250_2	N	]chr14:16129855]N	SVTYPE=BND;POS=16129855;STRANDS=+-:136;IMPRECISE;CIPOS=-10,365;CIEND=-479,13;CIPOS95=-10,31;CIEND95=-32,13;MATEID=34250_2;EVENT=34250;SU=136;PE=136;SR=0;ALG=PROD;AF=0.0003077;NSAMP=9;MSQ=22.88;AC=9;AN=29246;NFAM=9	SVTYPE=BND;POS=28765325;STRANDS=+-:136;IMPRECISE;CIPOS=-479,13;CIEND=-10,365;CIPOS95=-32,13;CIEND95=-10,31;MATEID=34250_1;EVENT=34250;SECONDARY;SU=136;PE=136;SR=0;ALG=PROD;AF=0.0003077;NSAMP=9;MSQ=22.88;AC=9;AN=29246;NFAM=9
chr14	16129855	16130427	chr20	28763888	28764537	34249	204.74	+	-	BND	LOW	34249_1	N	N[chr20:28764529[	34249_2	N	]chr14:16129865]N	SVTYPE=BND;POS=16129865;STRANDS=+-:5;IMPRECISE;CIPOS=-10,562;CIEND=-640,9;CIPOS95=-1,186;CIEND95=-187,1;MATEID=34249_2;EVENT=34249;SU=5;PE=5;SR=0;ALG=PROD;AF=0.0001368;NSAMP=4;MSQ=28.96;AC=4;AN=29246;NFAM=4	SVTYPE=BND;POS=28764529;STRANDS=+-:5;IMPRECISE;CIPOS=-640,9;CIEND=-10,562;CIPOS95=-187,1;CIEND95=-1,186;MATEID=34249_1;EVENT=34249;SECONDARY;SU=5;PE=5;SR=0;ALG=PROD;AF=0.0001368;NSAMP=4;MSQ=28.96;AC=4;AN=29246;NFAM=4
chr14	16136517	16136674	chr14	16137467	16137709	201441	9.57259e+06	+	-	BND	PASS	201441_1	N	N[chr14:16137661[	201441_2	N	]chr14:16136567]N	SVTYPE=BND;POS=16136567;STRANDS=+-:48;IMPRECISE;CIPOS=-50,107;CIEND=-193,49;CIPOS95=-7,7;CIEND95=-8,8;MATEID=201441_2;EVENT=201441;SU=48;PE=48;SR=0;ALG=PROD;AF=0.4771;NSAMP=13953;MSQ=374.51;RETAINED;RECLASSIFIED;AC=13953;AN=29246;NFAM=12856	SVTYPE=BND;POS=16137661;STRANDS=+-:48;IMPRECISE;CIPOS=-193,49;CIEND=-50,107;CIPOS95=-8,8;CIEND95=-7,7;MATEID=201441_1;EVENT=201441;SECONDARY;SU=48;PE=48;SR=0;ALG=PROD;AF=0.4771;NSAMP=13953;MSQ=374.51;RETAINED;RECLASSIFIED;AC=13953;AN=29246;NFAM=12856
chr14	16136637	16136835	chr14	16138947	16139118	476983	4243.2	-	+	BND	LOW	476983_1	N	]chr14:16138973]N	476983_2	N	N[chr14:16136825[	SVTYPE=BND;POS=16136825;STRANDS=-+:256;IMPRECISE;CIPOS=-187,11;CIEND=-26,145;CIPOS95=-7,7;CIEND95=-5,5;MATEID=476983_2;EVENT=476983;SU=256;PE=256;SR=0;ALG=PROD;AF=0.001368;NSAMP=40;MSQ=57.4;RECLASSIFIED;AC=40;AN=29246;NFAM=40	SVTYPE=BND;POS=16138973;STRANDS=-+:256;IMPRECISE;CIPOS=-26,145;CIEND=-187,11;CIPOS95=-5,5;CIEND95=-7,7;MATEID=476983_1;EVENT=476983;SECONDARY;SU=256;PE=256;SR=0;ALG=PROD;AF=0.001368;NSAMP=40;MSQ=57.4;RECLASSIFIED;AC=40;AN=29246;NFAM=40
chr14	16137215	16137318	chr21	8049776	8050050	34359	1.18694e+07	-	+	BND	PASS	34359_1	N	]chr21:8049826]N	34359_2	N	N[chr14:16137270[	SVTYPE=BND;POS=16137270;STRANDS=-+:12;IMPRECISE;CIPOS=-54,49;CIEND=-50,224;CIPOS95=-9,9;CIEND95=-50,59;MATEID=34359_2;EVENT=34359;SU=12;PE=12;SR=0;ALG=PROD;AF=0.4997;NSAMP=14551;MSQ=439.37;RETAINED;AC=14613;AN=29246;NFAM=13428	SVTYPE=BND;POS=8049826;STRANDS=-+:12;IMPRECISE;CIPOS=-50,224;CIEND=-54,49;CIPOS95=-50,59;CIEND95=-9,9;MATEID=34359_1;EVENT=34359;SECONDARY;SU=12;PE=12;SR=0;ALG=PROD;AF=0.4997;NSAMP=14551;MSQ=439.37;RETAINED;AC=14613;AN=29246;NFAM=13428
chr14	16137503	16137857	chr20	28782848	28783031	34262	259.73	-	+	BND	PASS	34262_1	N	]chr20:28782858]N	34262_2	N	N[chr14:16137849[	SVTYPE=BND;POS=16137849;STRANDS=-+:28;IMPRECISE;CIPOS=-345,9;CIEND=-10,173;CIPOS95=-27,3;CIEND95=-3,27;MATEID=34262_2;EVENT=34262;SU=28;PE=28;SR=0;ALG=PROD;AF=3.419e-05;NSAMP=1;MSQ=259.73;AC=1;AN=29246;NFAM=1	SVTYPE=BND;POS=28782858;STRANDS=-+:28;IMPRECISE;CIPOS=-10,173;CIEND=-345,9;CIPOS95=-3,27;CIEND95=-27,3;MATEID=34262_1;EVENT=34262;SECONDARY;SU=28;PE=28;SR=0;ALG=PROD;AF=3.419e-05;NSAMP=1;MSQ=259.73;AC=1;AN=29246;NFAM=1
chr14	16138224	16138238	chr20	28771996	28772001	34253	2.24699e+06	+	-	BND	LOW	34253_1	N	N[chr20:28772001[	34253_2	N	]chr14:16138233]N	SVTYPE=BND;POS=16138233;STRANDS=+-:201931;CIPOS=-9,5;CIEND=-4,1;CIPOS95=0,0;CIEND95=0,0;MATEID=34253_2;EVENT=34253;SU=201931;PE=201931;SR=0;AF=0.3655;NSAMP=10688;MSQ=168.8;RETAINED;AC=10688;AN=29246;NFAM=10363	SVTYPE=BND;POS=28772001;STRANDS=+-:201931;CIPOS=-4,1;CIEND=-9,5;CIPOS95=0,0;CIEND95=0,0;MATEID=34253_1;EVENT=34253;SECONDARY;SU=201931;PE=201931;SR=0;AF=0.3655;NSAMP=10688;MSQ=168.8;RETAINED;AC=10688;AN=29246;NFAM=10363
chr14	16138290	16138547	chr14	16139451	16139601	201443	268507.0	+	-	BND	LOW	201443_1	N	N[chr14:16139592[	201443_2	N	]chr14:16138310]N	SVTYPE=BND;POS=16138310;STRANDS=+-:99;IMPRECISE;CIPOS=-20,237;CIEND=-140,10;CIPOS95=-8,8;CIEND95=-10,10;MATEID=201443_2;EVENT=201443;SU=99;PE=99;SR=0;ALG=PROD;AF=0.1091;NSAMP=3190;MSQ=52.45;RECLASSIFIED;AC=3190;AN=29246;NFAM=3065	SVTYPE=BND;POS=16139592;STRANDS=+-:99;IMPRECISE;CIPOS=-140,10;CIEND=-20,237;CIPOS95=-10,10;CIEND95=-8,8;MATEID=201443_1;EVENT=201443;SECONDARY;SU=99;PE=99;SR=0;ALG=PROD;AF=0.1091;NSAMP=3190;MSQ=52.45;RECLASSIFIED;AC=3190;AN=29246;NFAM=3065
chr14	16138356	16138473	chr20	28771597	28771787	34255	2.23182e+06	+	-	BND	LOW	34255_1	N	N[chr20:28771739[	34255_2	N	]chr14:16138406]N	SVTYPE=BND;POS=16138406;STRANDS=+-:34;IMPRECISE;CIPOS=-50,67;CIEND=-141,49;CIPOS95=-6,6;CIEND95=-7,7;MATEID=34255_2;EVENT=34255;SU=34;PE=34;SR=0;ALG=PROD;AF=0.3662;NSAMP=10711;MSQ=167.31;RETAINED;AC=10711;AN=29246;NFAM=10388	SVTYPE=BND;POS=28771739;STRANDS=+-:34;IMPRECISE;CIPOS=-141,49;CIEND=-50,67;CIPOS95=-7,7;CIEND95=-6,6;MATEID=34255_1;EVENT=34255;SECONDARY;SU=34;PE=34;SR=0;ALG=PROD;AF=0.3662;NSAMP=10711;MSQ=167.31;RETAINED;AC=10711;AN=29246;NFAM=10388
chr14	16138519	16138983	chr21	8049160	8049590	34360	32.56	+	-	BND	LOW	34360_1	N	N[chr21:8049562[	34360_2	N	]chr14:16138549]N	SVTYPE=BND;POS=16138549;STRANDS=+-:4;IMPRECISE;CIPOS=-30,434;CIEND=-401,29;CIPOS95=-30,128;CIEND95=-116,29;MATEID=34360_2;EVENT=34360;SU=4;PE=4;SR=0;ALG=PROD;AF=3.419e-05;NSAMP=1;MSQ=32.56;AC=1;AN=29246;NFAM=1	SVTYPE=BND;POS=8049562;STRANDS=+-:4;IMPRECISE;CIPOS=-401,29;CIEND=-30,434;CIPOS95=-116,29;CIEND95=-30,128;MATEID=34360_1;EVENT=34360;SECONDARY;SU=4;PE=4;SR=0;ALG=PROD;AF=3.419e-05;NSAMP=1;MSQ=32.56;AC=1;AN=29246;NFAM=1
chr14	16139283	16139657	chr20	28781444	28781755	34261	4.15	+	-	BND	LOW	34261_1	N	N[chr20:28781747[	34261_2	N	]chr14:16139293]N	SVTYPE=BND;POS=16139293;STRANDS=+-:13;IMPRECISE;CIPOS=-10,364;CIEND=-302,9;CIPOS95=-2,98;CIEND95=-66,1;MATEID=34261_2;EVENT=34261;SU=13;PE=13;SR=0;ALG=PROD;AF=3.419e-05;NSAMP=1;MSQ=4.15;AC=1;AN=29246;NFAM=1	SVTYPE=BND;POS=28781747;STRANDS=+-:13;IMPRECISE;CIPOS=-302,9;CIEND=-10,364;CIPOS95=-66,1;CIEND95=-2,98;MATEID=34261_1;EVENT=34261;SECONDARY;SU=13;PE=13;SR=0;ALG=PROD;AF=3.419e-05;NSAMP=1;MSQ=4.15;AC=1;AN=29246;NFAM=1
chr14	16139364	16140085	chr20	28772836	28773579	34258	12130.6	+	-	BND	LOW	34258_1	N	N[chr20:28773378[	34258_2	N	]chr14:16139546]N	SVTYPE=BND;POS=16139546;STRANDS=+-:98;IMPRECISE;CIPOS=-182,539;CIEND=-541,202;CIPOS95=-102,102;CIEND95=-136,136;MATEID=34258_2;EVENT=34258;SU=98;PE=98;SR=0;ALG=SUM;AF=0.008924;NSAMP=261;MSQ=32.44;RETAINED;AC=261;AN=29246;NFAM=260	SVTYPE=BND;POS=28773378;STRANDS=+-:98;IMPRECISE;CIPOS=-541,202;CIEND=-182,539;CIPOS95=-136,136;CIEND95=-102,102;MATEID=34258_1;EVENT=34258;SECONDARY;SU=98;PE=98;SR=0;ALG=SUM;AF=0.008924;NSAMP=261;MSQ=32.44;RETAINED;AC=261;AN=29246;NFAM=260
chr14	16139493	16139635	chr20	28773537	28773605	34259	160388.0	-	+	BND	LOW	34259_1	N	]chr20:28773565]N	34259_2	N	N[chr14:16139587[	SVTYPE=BND;POS=16139587;STRANDS=+-:4,-+:19;IMPRECISE;CIPOS=-93,49;CIEND=-28,40;CIPOS95=-37,37;CIEND95=0,0;MATEID=34259_2;EVENT=34259;SU=23;PE=23;SR=0;ALG=PROD;AF=0.08569;NSAMP=2506;MSQ=51.5;RETAINED;AC=2506;AN=29246;NFAM=2476	SVTYPE=BND;POS=28773565;STRANDS=+-:4,-+:19;IMPRECISE;CIPOS=-28,40;CIEND=-93,49;CIPOS95=0,0;CIEND95=-37,37;MATEID=34259_1;EVENT=34259;SECONDARY;SU=23;PE=23;SR=0;ALG=PROD;AF=0.08569;NSAMP=2506;MSQ=51.5;RETAINED;AC=2506;AN=29246;NFAM=2476
chr14	16399919	16400284	chr20	28632406	28632800	34239	210.11	-	+	BND	LOW	34239_1	N	]chr20:28632436]N	34239_2	N	N[chr14:16400256[	SVTYPE=BND;POS=16400256;STRANDS=-+:4;IMPRECISE;CIPOS=-336,29;CIEND=-30,364;CIPOS95=-95,29;CIEND95=-30,147;MATEID=34239_2;EVENT=34239;SU=4;PE=4;SR=0;ALG=PROD;AF=0.0001026;NSAMP=3;MSQ=34.84;AC=3;AN=29246;NFAM=3	SVTYPE=BND;POS=28632436;STRANDS=-+:4;IMPRECISE;CIPOS=-30,364;CIEND=-336,29;CIPOS95=-30,147;CIEND95=-95,29;MATEID=34239_1;EVENT=34239;SECONDARY;SU=4;PE=4;SR=0;ALG=PROD;AF=0.0001026;NSAMP=3;MSQ=34.84;AC=3;AN=29246;NFAM=3
chr14	16400851	16401312	chr20	28632601	28633127	34238	376.78	+	-	BND	LOW	34238_1	N	N[chr20:28633081[	34238_2	N	]chr14:16400901]N	SVTYPE=BND;POS=16400901;STRANDS=+-:29;IMPRECISE;CIPOS=-50,411;CIEND=-479,47;CIPOS95=-50,62;CIEND95=-85,47;MATEID=34238_2;EVENT=34238;SU=29;PE=29;SR=0;ALG=PROD;AF=0.0004787;NSAMP=14;MSQ=25.21;AC=14;AN=29246;NFAM=14	SVTYPE=BND;POS=28633081;STRANDS=+-:29;IMPRECISE;CIPOS=-479,47;CIEND=-50,411;CIPOS95=-85,47;CIEND95=-50,62;MATEID=34238_1;EVENT=34238;SECONDARY;SU=29;PE=29;SR=0;ALG=PROD;AF=0.0004787;NSAMP=14;MSQ=25.21;AC=14;AN=29246;NFAM=14
chr14	18223802	18224169	chr22	15166794	15167030	34482	302.2	-	+	BND	PASS	34482_1	N	]chr22:15166804]N	34482_2	N	N[chr14:18224161[	SVTYPE=BND;POS=18224161;STRANDS=-+:10;IMPRECISE;CIPOS=-358,9;CIEND=-10,226;CIPOS95=-82,2;CIEND95=-2,78;MATEID=34482_2;EVENT=34482;SU=10;PE=10;SR=0;ALG=PROD;AF=3.419e-05;NSAMP=1;MSQ=302.2;AC=1;AN=29246;NFAM=1	SVTYPE=BND;POS=15166804;STRANDS=-+:10;IMPRECISE;CIPOS=-10,226;CIEND=-358,9;CIPOS95=-2,78;CIEND95=-82,2;MATEID=34482_1;EVENT=34482;SECONDARY;SU=10;PE=10;SR=0;ALG=PROD;AF=3.419e-05;NSAMP=1;MSQ=302.2;AC=1;AN=29246;NFAM=1
chr14	18224615	18224872	chr21	12965543	12965817	34367	11654.6	+	-	BND	LOW	34367_1	N	N[chr21:12965809[	34367_2	N	]chr14:18224655]N	SVTYPE=BND;POS=18224655;STRANDS=+-:252;IMPRECISE;CIPOS=-40,217;CIEND=-265,9;CIPOS95=-4,4;CIEND95=-13,9;MATEID=34367_2;EVENT=34367;SU=252;PE=252;SR=0;ALG=PROD;AF=0.00701;NSAMP=205;MSQ=24.99;AC=205;AN=29246;NFAM=203	SVTYPE=BND;POS=12965809;STRANDS=+-:252;IMPRECISE;CIPOS=-265,9;CIEND=-40,217;CIPOS95=-13,9;CIEND95=-4,4;MATEID=34367_1;EVENT=34367;SECONDARY;SU=252;PE=252;SR=0;ALG=PROD;AF=0.00701;NSAMP=205;MSQ=24.99;AC=205;AN=29246;NFAM=203
chr14	18225546	18225563	chr22	15154742	15154759	34480	95.17	-	+	BND	LOW	34480_1	N	]chr22:15154751]N	34480_2	N	N[chr14:18225556[	SVTYPE=BND;POS=18225556;STRANDS=-+:4;CIPOS=-9,8;CIEND=-9,8;CIPOS95=0,0;CIEND95=0,0;MATEID=34480_2;EVENT=34480;SU=4;PE=0;SR=4;ALG=PROD;AF=3.419e-05;NSAMP=1;MSQ=95.17;AC=1;AN=29246;NFAM=1	SVTYPE=BND;POS=15154751;STRANDS=-+:4;CIPOS=-9,8;CIEND=-9,8;CIPOS95=0,0;CIEND95=0,0;MATEID=34480_1;EVENT=34480;SECONDARY;SU=4;PE=0;SR=4;ALG=PROD;AF=3.419e-05;NSAMP=1;MSQ=95.17;AC=1;AN=29246;NFAM=1
chr14	18235414	18235949	chr22	15166192	15166691	34481	122.77	-	+	BND	LOW	34481_1	N	]chr22:15166202]N	34481_2	N	N[chr14:18235943[	SVTYPE=BND;POS=18235943;STRANDS=-+:4;IMPRECISE;CIPOS=-528,7;CIEND=-10,489;CIPOS95=-184,0;CIEND95=-1,154;MATEID=34481_2;EVENT=34481;SU=4;PE=4;SR=0;ALG=PROD;AF=3.419e-05;NSAMP=1;MSQ=122.73;AC=1;AN=29246;NFAM=1	SVTYPE=BND;POS=15166202;STRANDS=-+:4;IMPRECISE;CIPOS=-10,489;CIEND=-528,7;CIPOS95=-1,154;CIEND95=-184,0;MATEID=34481_1;EVENT=34481;SECONDARY;SU=4;PE=4;SR=0;ALG=PROD;AF=3.419e-05;NSAMP=1;MSQ=122.73;AC=1;AN=29246;NFAM=1
chr14	18247662	18248235	chr14	18258996	18259530	201444	914.87	+	-	BND	LOW	201444_1	N	N[chr14:18259502[	201444_2	N	]chr14:18247692]N	SVTYPE=BND;POS=18247692;STRANDS=+-:8;IMPRECISE;CIPOS=-30,543;CIEND=-505,29;CIPOS95=-30,138;CIEND95=-141,29;MATEID=201444_2;EVENT=201444;SU=8;PE=8;SR=0;ALG=PROD;AF=0.0006497;NSAMP=19;MSQ=45.47;RECLASSIFIED;AC=19;AN=29246;NFAM=18	SVTYPE=BND;POS=18259502;STRANDS=+-:8;IMPRECISE;CIPOS=-505,29;CIEND=-30,543;CIPOS95=-141,29;CIEND95=-30,138;MATEID=201444_1;EVENT=201444;SECONDARY;SU=8;PE=8;SR=0;ALG=PROD;AF=0.0006497;NSAMP=19;MSQ=45.47;RECLASSIFIED;AC=19;AN=29246;NFAM=18
chr14	18262424	18262909	chr14	18264006	18264485	476984	1202.25	-	+	DUP	PASS	476984	N	<DUP>	.	.	.	SVTYPE=DUP;POS=18262893;SVLEN=1126;END=18264019;STRANDS=-+:43;IMPRECISE;CIPOS=-469,16;CIEND=-13,466;CIPOS95=-81,16;CIEND95=-13,77;SU=43;PE=43;SR=0;ALG=PROD;AF=0.0008206;NSAMP=24;MSQ=26.38;AC=24;AN=29246;NFAM=24	.
chr14	18308010	18308589	chr15	19859797	19860307	33135	3079.17	+	-	BND	LOW	33135_1	N	N[chr15:19860286[	33135_2	N	]chr14:18308023]N	SVTYPE=BND;POS=18308023;STRANDS=+-:34;IMPRECISE;CIPOS=-13,566;CIEND=-488,22;CIPOS95=-13,112;CIEND95=-62,22;MATEID=33135_2;EVENT=33135;SU=34;PE=34;SR=0;ALG=PROD;AF=0.002838;NSAMP=83;MSQ=21.09;AC=83;AN=29246;NFAM=83	SVTYPE=BND;POS=19860286;STRANDS=+-:34;IMPRECISE;CIPOS=-488,22;CIEND=-13,566;CIPOS95=-62,22;CIEND95=-13,112;MATEID=33135_1;EVENT=33135;SECONDARY;SU=34;PE=34;SR=0;ALG=PROD;AF=0.002838;NSAMP=83;MSQ=21.09;AC=83;AN=29246;NFAM=83
chr14	18422567	18423035	chr14	18488665	18488924	561273	680.75	-	-	BND	LOW	561273_1	N	[chr14:18488916[N	561273_2	N	[chr14:18423027[N	SVTYPE=BND;POS=18423027;STRANDS=--:91;IMPRECISE;CIPOS=-459,9;CIEND=-250,9;CIPOS95=-62,9;CIEND95=-15,9;MATEID=561273_2;EVENT=561273;SU=91;PE=91;SR=0;ALG=PROD;AF=0.0006497;NSAMP=19;MSQ=34.53;AC=19;AN=29246;NFAM=18	SVTYPE=BND;POS=18488916;STRANDS=--:91;IMPRECISE;CIPOS=-250,9;CIEND=-459,9;CIPOS95=-15,9;CIEND95=-62,9;MATEID=561273_1;EVENT=561273;SECONDARY;SU=91;PE=91;SR=0;ALG=PROD;AF=0.0006497;NSAMP=19;MSQ=34.53;AC=19;AN=29246;NFAM=18
chr14	18423209	18423558	chr14	18488946	18489050	561274	3597.21	+	+	BND	LOW	561274_1	N	N]chr14:18488963]	561274_2	N	N]chr14:18423219]	SVTYPE=BND;POS=18423219;STRANDS=++:323;IMPRECISE;CIPOS=-10,339;CIEND=-17,87;CIPOS95=-10,18;CIEND95=-7,7;MATEID=561274_2;EVENT=561274;SU=323;PE=323;SR=0;AF=0.002154;NSAMP=63;MSQ=42.24;AC=63;AN=29246;NFAM=60	SVTYPE=BND;POS=18488963;STRANDS=++:323;IMPRECISE;CIPOS=-17,87;CIEND=-10,339;CIPOS95=-7,7;CIEND95=-10,18;MATEID=561274_1;EVENT=561274;SECONDARY;SU=323;PE=323;SR=0;AF=0.002154;NSAMP=63;MSQ=42.24;AC=63;AN=29246;NFAM=60
chr14	18478936	18479059	chr22	15409498	15409600	34483	18424.1	-	+	BND	LOW	34483_1	N	]chr22:15409510]N	34483_2	N	N[chr14:18479052[	SVTYPE=BND;POS=18479052;STRANDS=-+:2431;IMPRECISE;CIPOS=-115,8;CIEND=-12,90;CIPOS95=-3,3;CIEND95=-4,4;MATEID=34483_2;EVENT=34483;SU=2431;PE=2431;SR=0;ALG=PROD;AF=0.009677;NSAMP=283;MSQ=39.51;AC=283;AN=29246;NFAM=274	SVTYPE=BND;POS=15409510;STRANDS=-+:2431;IMPRECISE;CIPOS=-12,90;CIEND=-115,8;CIPOS95=-4,4;CIEND95=-3,3;MATEID=34483_1;EVENT=34483;SECONDARY;SU=2431;PE=2431;SR=0;ALG=PROD;AF=0.009677;NSAMP=283;MSQ=39.51;AC=283;AN=29246;NFAM=274
chr14	18488883	18489388	chr14	18492975	18493636	201445	83.95	+	-	DEL	PASS	201445	N	<DEL>	.	.	.	SVTYPE=DEL;POS=18488893;SVLEN=-4734;END=18493627;STRANDS=+-:6;IMPRECISE;CIPOS=-10,495;CIEND=-652,9;CIPOS95=-2,149;CIEND95=-187,1;SU=6;PE=6;SR=0;ALG=PROD;AF=3.419e-05;NSAMP=1;MSQ=83.53;AC=1;AN=29246;NFAM=1	.
chr14	18490678	18490689	chr14	18490735	18490746	201446	2314.48	+	-	BND	LOW	201446_1	N	N[chr14:18490741[	201446_2	N	]chr14:18490684]N	SVTYPE=BND;POS=18490684;STRANDS=+-:64;CIPOS=-6,5;CIEND=-5,6;CIPOS95=0,0;CIEND95=0,0;MATEID=201446_2;EVENT=201446;SU=64;PE=1;SR=63;ALG=PROD;AF=0.0003771;NSAMP=11;MSQ=153.1;RECLASSIFIED;AC=11;AN=29170;NFAM=11	SVTYPE=BND;POS=18490741;STRANDS=+-:64;CIPOS=-5,6;CIEND=-6,5;CIPOS95=0,0;CIEND95=0,0;MATEID=201446_1;EVENT=201446;SECONDARY;SU=64;PE=1;SR=63;ALG=PROD;AF=0.0003771;NSAMP=11;MSQ=153.1;RECLASSIFIED;AC=11;AN=29170;NFAM=11
chr14	18495045	18495443	chr14	18525520	18525879	476985	220.37	-	+	DUP	PASS	476985	N	<DUP>	.	.	.	SVTYPE=DUP;POS=18495435;SVLEN=30095;END=18525530;STRANDS=-+:10;IMPRECISE;CIPOS=-390,8;CIEND=-10,349;CIPOS95=-147,1;CIEND95=-2,108;SU=10;PE=10;SR=0;ALG=PROD;AF=3.419e-05;NSAMP=1;MSQ=173.51;AC=1;AN=29246;NFAM=1	.
chr14	18502723	18503102	chr14	18509889	18510280	476987	7231.4	-	+	BND	LOW	476987_1	N	]chr14:18509900]N	476987_2	N	N[chr14:18503091[	SVTYPE=BND;POS=18503091;STRANDS=-+:177;IMPRECISE;CIPOS=-367,12;CIEND=-11,380;CIPOS95=-16,12;CIEND95=-11,21;MATEID=476987_2;EVENT=476987;SU=177;PE=177;SR=0;ALG=PROD;AF=0.002677;NSAMP=78;MSQ=45.01;RECLASSIFIED;AC=78;AN=29138;NFAM=74	SVTYPE=BND;POS=18509900;STRANDS=-+:177;IMPRECISE;CIPOS=-11,380;CIEND=-367,12;CIPOS95=-11,21;CIEND95=-16,12;MATEID=476987_1;EVENT=476987;SECONDARY;SU=177;PE=177;SR=0;ALG=PROD;AF=0.002677;NSAMP=78;MSQ=45.01;RECLASSIFIED;AC=78;AN=29138;NFAM=74
chr14	18509064	18509661	chr14	18525619	18526055	476988	848.33	-	+	DUP	PASS	476988	N	<DUP>	.	.	.	SVTYPE=DUP;POS=18509632;SVLEN=16017;END=18525649;STRANDS=-+:15;IMPRECISE;CIPOS=-568,29;CIEND=-30,406;CIPOS95=-131,29;CIEND95=-30,56;SU=15;PE=15;SR=0;ALG=PROD;AF=0.000106;NSAMP=3;MSQ=3.91;AC=3;AN=28298;NFAM=3	.
chr14	18513318	18513802	chr22	15444576	15445183	34484	302.74	+	-	BND	LOW	34484_1	N	N[chr22:15445175[	34484_2	N	]chr14:18513328]N	SVTYPE=BND;POS=18513328;STRANDS=+-:4;IMPRECISE;CIPOS=-10,474;CIEND=-598,9;CIPOS95=-2,112;CIEND95=-136,1;MATEID=34484_2;EVENT=34484;SU=4;PE=4;SR=0;ALG=PROD;AF=0.0001368;NSAMP=4;MSQ=64.33;AC=4;AN=29246;NFAM=4	SVTYPE=BND;POS=15445175;STRANDS=+-:4;IMPRECISE;CIPOS=-598,9;CIEND=-10,474;CIPOS95=-136,1;CIEND95=-2,112;MATEID=34484_1;EVENT=34484;SECONDARY;SU=4;PE=4;SR=0;ALG=PROD;AF=0.0001368;NSAMP=4;MSQ=64.33;AC=4;AN=29246;NFAM=4
chr14	18513453	18513958	chr14	18520574	18521196	201448	3272.72	+	-	BND	LOW	201448_1	N	N[chr14:18521168[	201448_2	N	]chr14:18513483]N	SVTYPE=BND;POS=18513483;STRANDS=+-:15;IMPRECISE;CIPOS=-30,475;CIEND=-593,29;CIPOS95=-30,50;CIEND95=-133,29;MATEID=201448_2;EVENT=201448;SU=15;PE=15;SR=0;ALG=PROD;AF=0.0001026;NSAMP=3;MSQ=88.86;RECLASSIFIED;AC=3;AN=29236;NFAM=2	SVTYPE=BND;POS=18521168;STRANDS=+-:15;IMPRECISE;CIPOS=-593,29;CIEND=-30,475;CIPOS95=-133,29;CIEND95=-30,50;MATEID=201448_1;EVENT=201448;SECONDARY;SU=15;PE=15;SR=0;ALG=PROD;AF=0.0001026;NSAMP=3;MSQ=88.86;RECLASSIFIED;AC=3;AN=29236;NFAM=2
chr14	18523653	18523672	chr14	18525735	18525754	476989	767.91	-	+	DUP	PASS	476989	N	<DUP>	.	.	.	SVTYPE=DUP;POS=18523663;SVLEN=2082;END=18525745;STRANDS=-+:4;IMPRECISE;CIPOS=-10,9;CIEND=-10,9;CIPOS95=-3,1;CIEND95=-2,3;SU=4;PE=3;SR=1;ALG=PROD;AF=3.523e-05;NSAMP=1;MSQ=61.67;AC=1;AN=28388;NFAM=1	.
chr14	18538317	18538652	chr22	15465003	15465370	34485	769.65	+	-	BND	LOW	34485_1	N	N[chr22:15465360[	34485_2	N	]chr14:18538329]N	SVTYPE=BND;POS=18538329;STRANDS=+-:107;IMPRECISE;CIPOS=-12,323;CIEND=-356,11;CIPOS95=-12,22;CIEND95=-19,11;MATEID=34485_2;EVENT=34485;SU=107;PE=107;SR=0;ALG=PROD;AF=0.001197;NSAMP=35;MSQ=17.08;AC=35;AN=29246;NFAM=35	SVTYPE=BND;POS=15465360;STRANDS=+-:107;IMPRECISE;CIPOS=-356,11;CIEND=-12,323;CIPOS95=-19,11;CIEND95=-12,22;MATEID=34485_1;EVENT=34485;SECONDARY;SU=107;PE=107;SR=0;ALG=PROD;AF=0.001197;NSAMP=35;MSQ=17.08;AC=35;AN=29246;NFAM=35
chr14	18543551	18543551	chr22	15470692	15470692	34486	588864.0	-	+	BND	LOW	34486_1	N	]chr22:15470692]N	34486_2	N	N[chr14:18543552[	SVTYPE=BND;POS=18543552;STRANDS=-+:42000;CIPOS=0,0;CIEND=0,0;CIPOS95=0,0;CIEND95=0,0;MATEID=34486_2;EVENT=34486;SU=42000;PE=5276;SR=36724;AF=0.2171;NSAMP=6348;MSQ=60.94;AC=6348;AN=29246;NFAM=6082	SVTYPE=BND;POS=15470692;STRANDS=-+:42000;CIPOS=0,0;CIEND=0,0;CIPOS95=0,0;CIEND95=0,0;MATEID=34486_1;EVENT=34486;SECONDARY;SU=42000;PE=5276;SR=36724;AF=0.2171;NSAMP=6348;MSQ=60.94;AC=6348;AN=29246;NFAM=6082
chr14	18546380	18546380	chr18	79464671	79464671	33927	112386.0	-	+	BND	LOW	33927_1	N	]chr18:79464671]N	33927_2	N	N[chr14:18546381[	SVTYPE=BND;POS=18546381;STRANDS=-+:2231;CIPOS=0,0;CIEND=0,0;CIPOS95=0,0;CIEND95=0,0;MATEID=33927_2;EVENT=33927;SU=2231;PE=44;SR=2187;ALG=PROD;AF=0.0452;NSAMP=1316;MSQ=49.6;AC=1322;AN=29246;NFAM=1283	SVTYPE=BND;POS=79464671;STRANDS=-+:2231;CIPOS=0,0;CIEND=0,0;CIPOS95=0,0;CIEND95=0,0;MATEID=33927_1;EVENT=33927;SECONDARY;SU=2231;PE=44;SR=2187;ALG=PROD;AF=0.0452;NSAMP=1316;MSQ=49.6;AC=1322;AN=29246;NFAM=1283
chr14	18566050	18566067	chr16	6171825	6171842	33321	82.18	-	+	BND	LOW	33321_1	N	]chr16:6171834]N	33321_2	N	N[chr14:18566060[	SVTYPE=BND;POS=18566060;STRANDS=-+:4;CIPOS=-9,8;CIEND=-9,8;CIPOS95=0,0;CIEND95=0,0;MATEID=33321_2;EVENT=33321;SU=4;PE=0;SR=4;ALG=PROD;AF=0.0001368;NSAMP=4;MSQ=14.89;AC=4;AN=29246;NFAM=4	SVTYPE=BND;POS=6171834;STRANDS=-+:4;CIPOS=-9,8;CIEND=-9,8;CIPOS95=0,0;CIEND95=0,0;MATEID=33321_1;EVENT=33321;SECONDARY;SU=4;PE=0;SR=4;ALG=PROD;AF=0.0001368;NSAMP=4;MSQ=14.89;AC=4;AN=29246;NFAM=4
chr14	18591997	18592563	chr14	19724863	19725176	561276	119.51	-	-	BND	LOW	561276_1	N	[chr14:19725168[N	561276_2	N	[chr14:18592555[N	SVTYPE=BND;POS=18592555;STRANDS=--:5;IMPRECISE;CIPOS=-557,9;CIEND=-304,9;CIPOS95=-188,1;CIEND95=-50,3;MATEID=561276_2;EVENT=561276;SU=5;PE=5;SR=0;ALG=PROD;AF=0.0001026;NSAMP=3;MSQ=24.44;AC=3;AN=29244;NFAM=3	SVTYPE=BND;POS=19725168;STRANDS=--:5;IMPRECISE;CIPOS=-304,9;CIEND=-557,9;CIPOS95=-50,3;CIEND95=-188,1;MATEID=561276_1;EVENT=561276;SECONDARY;SU=5;PE=5;SR=0;ALG=PROD;AF=0.0001026;NSAMP=3;MSQ=24.44;AC=3;AN=29244;NFAM=3
chr14	18592722	18592911	chr14	19724855	19724884	561277	67.23	+	+	INV	LOW	561277	N	<INV>	.	.	.	SVTYPE=INV;POS=18592881;SVLEN=1131994;END=19724875;STRANDS=++:2,--:3;IMPRECISE;CIPOS=-159,30;CIEND=-20,9;CIPOS95=-121,22;CIEND95=-11,1;SU=5;PE=5;SR=0;ALG=PROD;AF=3.419e-05;NSAMP=1;MSQ=50.72;AC=1;AN=29246;NFAM=1	.
chr14	18655865	18655877	chr14	18661304	18661323	201450	336.9	+	-	DEL	PASS	201450	N	<DEL>	.	.	.	SVTYPE=DEL;POS=18655871;SVLEN=-5443;END=18661314;STRANDS=+-:12;CIPOS=-6,6;CIEND=-10,9;CIPOS95=0,0;CIEND95=0,0;SU=12;PE=7;SR=5;ALG=PROD;AF=3.42e-05;NSAMP=1;MSQ=320.55;AC=1;AN=29242;NFAM=1	.
chr14	18671928	18671932	chr14	19962173	19962177	561278	476.29	-	-	BND	PASS	561278_1	N	[chr14:19962177[N	561278_2	N	[chr14:18671932[N	SVTYPE=BND;POS=18671932;STRANDS=--:18;CIPOS=-3,1;CIEND=-3,1;CIPOS95=0,0;CIEND95=0,0;MATEID=561278_2;EVENT=561278;SU=18;PE=6;SR=12;ALG=PROD;AF=3.419e-05;NSAMP=1;MSQ=476.29;AC=1;AN=29246;NFAM=1	SVTYPE=BND;POS=19962177;STRANDS=--:18;CIPOS=-3,1;CIEND=-3,1;CIPOS95=0,0;CIEND95=0,0;MATEID=561278_1;EVENT=561278;SECONDARY;SU=18;PE=6;SR=12;ALG=PROD;AF=3.419e-05;NSAMP=1;MSQ=476.29;AC=1;AN=29246;NFAM=1
chr14	18675289	18676476	chr22	15596240	15597432	34488	9036.18	+	-	BND	LOW	34488_1	N	N[chr22:15596938[	34488_2	N	]chr14:18675879]N	SVTYPE=BND;POS=18675879;STRANDS=-+:4,+-:263;IMPRECISE;CIPOS=-590,597;CIEND=-697,495;CIPOS95=-94,94;CIEND95=-130,130;MATEID=34488_2;EVENT=34488;SU=267;PE=267;SR=0;ALG=SUM;AF=0.006975;NSAMP=204;MSQ=33.24;AC=204;AN=29246;NFAM=203	SVTYPE=BND;POS=15596938;STRANDS=-+:4,+-:263;IMPRECISE;CIPOS=-697,495;CIEND=-590,597;CIPOS95=-130,130;CIEND95=-94,94;MATEID=34488_1;EVENT=34488;SECONDARY;SU=267;PE=267;SR=0;ALG=SUM;AF=0.006975;NSAMP=204;MSQ=33.24;AC=204;AN=29246;NFAM=203
chr14	18681051	18681102	chr14	18681170	18681221	201453	531.71	+	-	BND	LOW	201453_1	N	N[chr14:18681197[	201453_2	N	]chr14:18681077]N	SVTYPE=BND;POS=18681077;STRANDS=+-:11;CIPOS=-26,25;CIEND=-26,25;CIPOS95=0,0;CIEND95=0,0;MATEID=201453_2;EVENT=201453;SU=11;PE=0;SR=11;ALG=PROD;AF=6.901e-05;NSAMP=2;MSQ=180.97;RECLASSIFIED;AC=2;AN=28980;NFAM=2	SVTYPE=BND;POS=18681197;STRANDS=+-:11;CIPOS=-26,25;CIEND=-26,25;CIPOS95=0,0;CIEND95=0,0;MATEID=201453_1;EVENT=201453;SECONDARY;SU=11;PE=0;SR=11;ALG=PROD;AF=6.901e-05;NSAMP=2;MSQ=180.97;RECLASSIFIED;AC=2;AN=28980;NFAM=2
chr14	18966722	18967616	chr22	15688596	15689457	34491	3049.55	+	-	BND	LOW	34491_1	N	N[chr22:15689409[	34491_2	N	]chr14:18966772]N	SVTYPE=BND;POS=18966772;STRANDS=+-:8;IMPRECISE;CIPOS=-50,844;CIEND=-812,49;CIPOS95=-50,213;CIEND95=-208,49;MATEID=34491_2;EVENT=34491;SU=8;PE=7;SR=1;ALG=SUM;AF=0.002838;NSAMP=83;MSQ=31.23;AC=83;AN=29246;NFAM=83	SVTYPE=BND;POS=15689409;STRANDS=+-:8;IMPRECISE;CIPOS=-812,49;CIEND=-50,844;CIPOS95=-208,49;CIEND95=-50,213;MATEID=34491_1;EVENT=34491;SECONDARY;SU=8;PE=7;SR=1;ALG=SUM;AF=0.002838;NSAMP=83;MSQ=31.23;AC=83;AN=29246;NFAM=83
chr14	18966743	18966748	chr14	19434961	19434965	561279	7901.72	+	+	BND	LOW	561279_1	N	N]chr14:19434963]	561279_2	N	N]chr14:18966743]	SVTYPE=BND;POS=18966743;STRANDS=++:267;CIPOS=0,5;CIEND=-2,2;CIPOS95=0,0;CIEND95=0,0;MATEID=561279_2;EVENT=561279;SU=267;PE=2;SR=265;ALG=PROD;AF=0.004634;NSAMP=90;MSQ=36.6;AC=130;AN=28052;NFAM=90	SVTYPE=BND;POS=19434963;STRANDS=++:267;CIPOS=-2,2;CIEND=0,5;CIPOS95=0,0;CIEND95=0,0;MATEID=561279_1;EVENT=561279;SECONDARY;SU=267;PE=2;SR=265;ALG=PROD;AF=0.004634;NSAMP=90;MSQ=36.6;AC=130;AN=28052;NFAM=90
chr14	18969358	18969404	chr14	19432358	19432407	201456	69134.3	+	-	BND	LOW	201456_1	N	N[chr14:19432384[	201456_2	N	]chr14:18969383]N	SVTYPE=BND;POS=18969383;STRANDS=+-:13;CIPOS=-25,21;CIEND=-25,24;CIPOS95=0,0;CIEND95=0,0;MATEID=201456_2;EVENT=201456;SU=13;PE=0;SR=13;ALG=PROD;AF=0.03436;NSAMP=1004;MSQ=34.97;RECLASSIFIED;AC=1005;AN=29246;NFAM=968	SVTYPE=BND;POS=19432384;STRANDS=+-:13;CIPOS=-25,24;CIEND=-25,21;CIPOS95=0,0;CIEND95=0,0;MATEID=201456_1;EVENT=201456;SECONDARY;SU=13;PE=0;SR=13;ALG=PROD;AF=0.03436;NSAMP=1004;MSQ=34.97;RECLASSIFIED;AC=1005;AN=29246;NFAM=968
chr14	18969363	18969382	chr14	19432480	19432492	561280	1103.41	+	+	BND	LOW	561280_1	N	N]chr14:19432483]	561280_2	N	N]chr14:18969373]	SVTYPE=BND;POS=18969373;STRANDS=++:6;IMPRECISE;CIPOS=-10,9;CIEND=-3,9;CIPOS95=-1,1;CIEND95=-1,3;MATEID=561280_2;EVENT=561280;SU=6;PE=4;SR=2;ALG=PROD;AF=0.001231;NSAMP=36;MSQ=25.78;AC=36;AN=29246;NFAM=36	SVTYPE=BND;POS=19432483;STRANDS=++:6;IMPRECISE;CIPOS=-3,9;CIEND=-10,9;CIPOS95=-1,3;CIEND95=-1,1;MATEID=561280_1;EVENT=561280;SECONDARY;SU=6;PE=4;SR=2;ALG=PROD;AF=0.001231;NSAMP=36;MSQ=25.78;AC=36;AN=29246;NFAM=36
chr14	19022950	19023248	chr22	15745954	15746376	34494	811.31	-	+	BND	LOW	34494_1	N	]chr22:15745965]N	34494_2	N	N[chr14:19023240[	SVTYPE=BND;POS=19023240;STRANDS=-+:47;IMPRECISE;CIPOS=-289,9;CIEND=-11,411;CIPOS95=-15,9;CIEND95=-11,36;MATEID=34494_2;EVENT=34494;SU=47;PE=47;SR=0;ALG=PROD;AF=0.001163;NSAMP=34;MSQ=20.48;AC=34;AN=29246;NFAM=34	SVTYPE=BND;POS=15745965;STRANDS=-+:47;IMPRECISE;CIPOS=-11,411;CIEND=-289,9;CIPOS95=-11,36;CIEND95=-15,9;MATEID=34494_1;EVENT=34494;SECONDARY;SU=47;PE=47;SR=0;ALG=PROD;AF=0.001163;NSAMP=34;MSQ=20.48;AC=34;AN=29246;NFAM=34
chr14	19023315	19023872	chr22	15745434	15745959	34495	499.57	+	-	BND	LOW	34495_1	N	N[chr22:15745931[	34495_2	N	]chr14:19023345]N	SVTYPE=BND;POS=19023345;STRANDS=+-:16;IMPRECISE;CIPOS=-30,527;CIEND=-496,29;CIPOS95=-30,121;CIEND95=-51,29;MATEID=34495_2;EVENT=34495;SU=16;PE=16;SR=0;ALG=PROD;AF=0.0006155;NSAMP=18;MSQ=20.94;AC=18;AN=29246;NFAM=18	SVTYPE=BND;POS=15745931;STRANDS=+-:16;IMPRECISE;CIPOS=-496,29;CIEND=-30,527;CIPOS95=-51,29;CIEND95=-30,121;MATEID=34495_1;EVENT=34495;SECONDARY;SU=16;PE=16;SR=0;ALG=PROD;AF=0.0006155;NSAMP=18;MSQ=20.94;AC=18;AN=29246;NFAM=18
chr14	19158326	19159465	chr14	19239874	19241058	561282	30213.6	-	-	BND	LOW	561282_1	N	[chr14:19240550[N	561282_2	N	[chr14:19159347[N	SVTYPE=BND;POS=19159347;STRANDS=--:93;IMPRECISE;CIPOS=-1020,119;CIEND=-675,509;CIPOS95=-525,119;CIEND95=-278,278;MATEID=561282_2;EVENT=561282;SU=93;PE=93;SR=0;ALG=SUM;AF=0.02034;NSAMP=593;MSQ=31.27;RETAINED;AC=595;AN=29246;NFAM=578	SVTYPE=BND;POS=19240550;STRANDS=--:93;IMPRECISE;CIPOS=-675,509;CIEND=-1020,119;CIPOS95=-278,278;CIEND95=-525,119;MATEID=561282_1;EVENT=561282;SECONDARY;SU=93;PE=93;SR=0;ALG=SUM;AF=0.02034;NSAMP=593;MSQ=31.27;RETAINED;AC=595;AN=29246;NFAM=578
chr14	19159468	19160062	chr14	19240071	19240665	561285	46.05	+	+	BND	LOW	561285_1	N	N]chr14:19240101]	561285_2	N	N]chr14:19159498]	SVTYPE=BND;POS=19159498;STRANDS=++:5;IMPRECISE;CIPOS=-30,564;CIEND=-30,564;CIPOS95=-30,147;CIEND95=-30,169;MATEID=561285_2;EVENT=561285;SU=5;PE=5;SR=0;ALG=PROD;AF=3.419e-05;NSAMP=1;MSQ=20.76;AC=1;AN=29246;NFAM=1	SVTYPE=BND;POS=19240101;STRANDS=++:5;IMPRECISE;CIPOS=-30,564;CIEND=-30,564;CIPOS95=-30,169;CIEND95=-30,147;MATEID=561285_1;EVENT=561285;SECONDARY;SU=5;PE=5;SR=0;ALG=PROD;AF=3.419e-05;NSAMP=1;MSQ=20.76;AC=1;AN=29246;NFAM=1
chr14	19168236	19168699	chr14	19169532	19169905	201458	37474.9	+	-	BND	LOW	201458_1	N	N[chr14:19169857[	201458_2	N	]chr14:19168286]N	SVTYPE=BND;POS=19168286;STRANDS=+-:15;IMPRECISE;CIPOS=-50,413;CIEND=-324,49;CIPOS95=-50,56;CIEND95=-33,33;MATEID=201458_2;EVENT=201458;SU=15;PE=15;SR=0;ALG=PROD;AF=0.006633;NSAMP=194;MSQ=88.72;RECLASSIFIED;AC=194;AN=29246;NFAM=185	SVTYPE=BND;POS=19169857;STRANDS=+-:15;IMPRECISE;CIPOS=-324,49;CIEND=-50,413;CIPOS95=-33,33;CIEND95=-50,56;MATEID=201458_1;EVENT=201458;SECONDARY;SU=15;PE=15;SR=0;ALG=PROD;AF=0.006633;NSAMP=194;MSQ=88.72;RECLASSIFIED;AC=194;AN=29246;NFAM=185
chr14	19168591	19168694	chr14	19170042	19170187	201457	63998.1	+	-	BND	LOW	201457_1	N	N[chr14:19170179[	201457_2	N	]chr14:19168603]N	SVTYPE=BND;POS=19168603;STRANDS=+-:5456;IMPRECISE;CIPOS=-12,91;CIEND=-136,9;CIPOS95=-1,1;CIEND95=-1,1;MATEID=201457_2;EVENT=201457;SU=5456;PE=5456;SR=0;ALG=PROD;AF=0.01156;NSAMP=338;MSQ=94.22;RECLASSIFIED;AC=338;AN=29246;NFAM=329	SVTYPE=BND;POS=19170179;STRANDS=+-:5456;IMPRECISE;CIPOS=-136,9;CIEND=-12,91;CIPOS95=-1,1;CIEND95=-1,1;MATEID=201457_1;EVENT=201457;SECONDARY;SU=5456;PE=5456;SR=0;ALG=PROD;AF=0.01156;NSAMP=338;MSQ=94.22;RECLASSIFIED;AC=338;AN=29246;NFAM=329
chr14	19170619	19171188	chr14	19726367	19726679	561286	26.74	+	+	BND	LOW	561286_1	N	N]chr14:19726377]	561286_2	N	N]chr14:19170629]	SVTYPE=BND;POS=19170629;STRANDS=++:4;IMPRECISE;CIPOS=-10,559;CIEND=-10,302;CIPOS95=-2,122;CIEND95=-2,135;MATEID=561286_2;EVENT=561286;SU=4;PE=4;SR=0;ALG=PROD;AF=3.419e-05;NSAMP=1;MSQ=26.74;AC=1;AN=29246;NFAM=1	SVTYPE=BND;POS=19726377;STRANDS=++:4;IMPRECISE;CIPOS=-10,302;CIEND=-10,559;CIPOS95=-2,135;CIEND95=-2,122;MATEID=561286_1;EVENT=561286;SECONDARY;SU=4;PE=4;SR=0;ALG=PROD;AF=3.419e-05;NSAMP=1;MSQ=26.74;AC=1;AN=29246;NFAM=1
chr14	19193473	19193492	chr14	85686758	85686776	561287	1035.45	-	-	BND	LOW	561287_1	N	[chr14:85686769[N	561287_2	N	[chr14:19193484[N	SVTYPE=BND;POS=19193484;STRANDS=--:4;IMPRECISE;CIPOS=-10,9;CIEND=-10,8;CIPOS95=-1,1;CIEND95=-1,0;MATEID=561287_2;EVENT=561287;SU=4;PE=1;SR=3;ALG=PROD;AF=0.0001368;NSAMP=4;MSQ=217.8;AC=4;AN=29246;NFAM=4	SVTYPE=BND;POS=85686769;STRANDS=--:4;IMPRECISE;CIPOS=-10,8;CIEND=-10,9;CIPOS95=-1,0;CIEND95=-1,1;MATEID=561287_1;EVENT=561287;SECONDARY;SU=4;PE=1;SR=3;ALG=PROD;AF=0.0001368;NSAMP=4;MSQ=217.8;AC=4;AN=29246;NFAM=4
chr14	19242218	19242704	chr22	10849957	10850442	34450	247.87	-	-	BND	LOW	34450_1	N	[chr22:10850414[N	34450_2	N	[chr14:19242676[N	SVTYPE=BND;POS=19242676;STRANDS=--:10;IMPRECISE;CIPOS=-457,29;CIEND=-456,29;CIPOS95=-129,29;CIEND95=-132,29;MATEID=34450_2;EVENT=34450;SU=10;PE=10;SR=0;ALG=PROD;AF=0.0002735;NSAMP=8;MSQ=16.04;AC=8;AN=29246;NFAM=8	SVTYPE=BND;POS=10850414;STRANDS=--:10;IMPRECISE;CIPOS=-456,29;CIEND=-457,29;CIPOS95=-132,29;CIEND95=-129,29;MATEID=34450_1;EVENT=34450;SECONDARY;SU=10;PE=10;SR=0;ALG=PROD;AF=0.0002735;NSAMP=8;MSQ=16.04;AC=8;AN=29246;NFAM=8
chr14	19242245	19242691	chr22	15879400	15879848	34496	433.94	-	-	BND	LOW	34496_1	N	[chr22:15879840[N	34496_2	N	[chr14:19242683[N	SVTYPE=BND;POS=19242683;STRANDS=--:10;IMPRECISE;CIPOS=-437,9;CIEND=-439,9;CIPOS95=-150,0;CIEND95=-154,1;MATEID=34496_2;EVENT=34496;SU=10;PE=10;SR=0;ALG=PROD;AF=0.0003077;NSAMP=9;MSQ=10.72;AC=9;AN=29246;NFAM=9	SVTYPE=BND;POS=15879840;STRANDS=--:10;IMPRECISE;CIPOS=-439,9;CIEND=-437,9;CIPOS95=-154,1;CIEND95=-150,0;MATEID=34496_1;EVENT=34496;SECONDARY;SU=10;PE=10;SR=0;ALG=PROD;AF=0.0003077;NSAMP=9;MSQ=10.72;AC=9;AN=29246;NFAM=9
chr14	19372482	19372702	chrX	64287491	64288005	34819	54.62	-	-	BND	LOW	34819_1	N	[chrX:64288000[N	34819_2	N	[chr14:19372694[N	SVTYPE=BND;POS=19372694;STRANDS=--:5;IMPRECISE;CIPOS=-211,9;CIEND=-508,6;CIPOS95=-104,2;CIEND95=-181,0;MATEID=34819_2;EVENT=34819;SU=5;PE=5;SR=0;ALG=PROD;AF=3.419e-05;NSAMP=1;MSQ=41.64;AC=1;AN=29246;NFAM=1	SVTYPE=BND;POS=64288000;STRANDS=--:5;IMPRECISE;CIPOS=-508,6;CIEND=-211,9;CIPOS95=-181,0;CIEND95=-104,2;MATEID=34819_1;EVENT=34819;SECONDARY;SU=5;PE=5;SR=0;ALG=PROD;AF=3.419e-05;NSAMP=1;MSQ=41.64;AC=1;AN=29246;NFAM=1
chr14	19376648	19376659	chr14	19376701	19376712	201461	224.37	+	-	BND	LOW	201461_1	N	N[chr14:19376708[	201461_2	N	]chr14:19376654]N	SVTYPE=BND;POS=19376654;STRANDS=+-:6;CIPOS=-6,5;CIEND=-6,5;CIPOS95=0,0;CIEND95=0,0;MATEID=201461_2;EVENT=201461;SU=6;PE=0;SR=6;ALG=PROD;AF=3.423e-05;NSAMP=1;MSQ=83.66;RECLASSIFIED;AC=1;AN=29212;NFAM=1	SVTYPE=BND;POS=19376708;STRANDS=+-:6;CIPOS=-6,5;CIEND=-6,5;CIPOS95=0,0;CIEND95=0,0;MATEID=201461_1;EVENT=201461;SECONDARY;SU=6;PE=0;SR=6;ALG=PROD;AF=3.423e-05;NSAMP=1;MSQ=83.66;RECLASSIFIED;AC=1;AN=29212;NFAM=1
chr14	19385097	19385753	chr14	19390554	19391026	476991	475.63	-	+	BND	LOW	476991_1	N	]chr14:19390564]N	476991_2	N	N[chr14:19385745[	SVTYPE=BND;POS=19385745;STRANDS=-+:7;IMPRECISE;CIPOS=-647,9;CIEND=-10,462;CIPOS95=-180,1;CIEND95=-1,152;MATEID=476991_2;EVENT=476991;SU=7;PE=7;SR=0;ALG=PROD;AF=3.426e-05;NSAMP=1;MSQ=134.84;RECLASSIFIED;AC=1;AN=29186;NFAM=1	SVTYPE=BND;POS=19390564;STRANDS=-+:7;IMPRECISE;CIPOS=-10,462;CIEND=-647,9;CIPOS95=-1,152;CIEND95=-180,1;MATEID=476991_1;EVENT=476991;SECONDARY;SU=7;PE=7;SR=0;ALG=PROD;AF=3.426e-05;NSAMP=1;MSQ=134.84;RECLASSIFIED;AC=1;AN=29186;NFAM=1
chr14	19385162	19385774	chr14	19385720	19386397	201462	871.65	+	-	BND	LOW	201462_1	N	N[chr14:19386389[	201462_2	N	]chr14:19385172]N	SVTYPE=BND;POS=19385172;STRANDS=+-:4;IMPRECISE;CIPOS=-10,602;CIEND=-668,9;CIPOS95=-1,184;CIEND95=-211,1;MATEID=201462_2;EVENT=201462;SU=4;PE=4;SR=0;ALG=PROD;AF=0.0001026;NSAMP=3;MSQ=44.99;RECLASSIFIED;AC=3;AN=29238;NFAM=3	SVTYPE=BND;POS=19386389;STRANDS=+-:4;IMPRECISE;CIPOS=-668,9;CIEND=-10,602;CIPOS95=-211,1;CIEND95=-1,184;MATEID=201462_1;EVENT=201462;SECONDARY;SU=4;PE=4;SR=0;ALG=PROD;AF=0.0001026;NSAMP=3;MSQ=44.99;RECLASSIFIED;AC=3;AN=29238;NFAM=3
chr14	19387333	19387928	chr14	19389676	19390431	201463	473.53	+	-	BND	LOW	201463_1	N	N[chr14:19390369[	201463_2	N	]chr14:19387472]N	SVTYPE=BND;POS=19387472;STRANDS=+-:34;IMPRECISE;CIPOS=-139,456;CIEND=-692,63;CIPOS95=-102,102;CIEND95=-201,63;MATEID=201463_2;EVENT=201463;SU=34;PE=34;SR=0;ALG=SUM;AF=6.839e-05;NSAMP=2;MSQ=83.56;RECLASSIFIED;AC=2;AN=29244;NFAM=2	SVTYPE=BND;POS=19390369;STRANDS=+-:34;IMPRECISE;CIPOS=-692,63;CIEND=-139,456;CIPOS95=-201,63;CIEND95=-102,102;MATEID=201463_1;EVENT=201463;SECONDARY;SU=34;PE=34;SR=0;ALG=SUM;AF=6.839e-05;NSAMP=2;MSQ=83.56;RECLASSIFIED;AC=2;AN=29244;NFAM=2
chr14	19390671	19391335	chr14	19392620	19393186	201464	176.64	+	-	BND	LOW	201464_1	N	N[chr14:19393178[	201464_2	N	]chr14:19390681]N	SVTYPE=BND;POS=19390681;STRANDS=+-:4;IMPRECISE;CIPOS=-10,654;CIEND=-557,9;CIPOS95=-1,225;CIEND95=-182,1;MATEID=201464_2;EVENT=201464;SU=4;PE=4;SR=0;ALG=PROD;AF=6.839e-05;NSAMP=2;MSQ=32.76;RECLASSIFIED;AC=2;AN=29244;NFAM=2	SVTYPE=BND;POS=19393178;STRANDS=+-:4;IMPRECISE;CIPOS=-557,9;CIEND=-10,654;CIPOS95=-182,1;CIEND95=-1,225;MATEID=201464_1;EVENT=201464;SECONDARY;SU=4;PE=4;SR=0;ALG=PROD;AF=6.839e-05;NSAMP=2;MSQ=32.76;RECLASSIFIED;AC=2;AN=29244;NFAM=2
chr14	19432338	19432395	chr17	53994008	53994065	33642	9970.33	-	+	BND	LOW	33642_1	N	]chr17:53994037]N	33642_2	N	N[chr14:19432368[	SVTYPE=BND;POS=19432368;STRANDS=-+:8;CIPOS=-29,28;CIEND=-29,28;CIPOS95=0,0;CIEND95=0,0;MATEID=33642_2;EVENT=33642;SU=8;PE=0;SR=8;ALG=PROD;AF=0.01002;NSAMP=293;MSQ=20.39;AC=293;AN=29246;NFAM=289	SVTYPE=BND;POS=53994037;STRANDS=-+:8;CIPOS=-29,28;CIEND=-29,28;CIPOS95=0,0;CIEND95=0,0;MATEID=33642_1;EVENT=33642;SECONDARY;SU=8;PE=0;SR=8;ALG=PROD;AF=0.01002;NSAMP=293;MSQ=20.39;AC=293;AN=29246;NFAM=289
chr14	19432672	19433202	chr22	15690836	15691389	34493	885.02	-	-	BND	LOW	34493_1	N	[chr22:15691370[N	34493_2	N	[chr14:19433174[N	SVTYPE=BND;POS=19433174;STRANDS=--:20;IMPRECISE;CIPOS=-501,29;CIEND=-533,20;CIPOS95=-94,29;CIEND95=-98,20;MATEID=34493_2;EVENT=34493;SU=20;PE=20;SR=0;ALG=PROD;AF=0.001163;NSAMP=34;MSQ=25.33;AC=34;AN=29246;NFAM=34	SVTYPE=BND;POS=15691370;STRANDS=--:20;IMPRECISE;CIPOS=-533,20;CIEND=-501,29;CIPOS95=-98,20;CIEND95=-94,29;MATEID=34493_1;EVENT=34493;SECONDARY;SU=20;PE=20;SR=0;ALG=PROD;AF=0.001163;NSAMP=34;MSQ=25.33;AC=34;AN=29246;NFAM=34
chr14	19434101	19435185	chr22	15688523	15689430	34490	1.11493e+06	-	-	BND	LOW	34490_1	N	[chr22:15689297[N	34490_2	N	[chr14:19434908[N	SVTYPE=BND;POS=19434908;STRANDS=--:2678;IMPRECISE;CIPOS=-806,278;CIEND=-773,134;CIPOS95=-103,103;CIEND95=-119,119;MATEID=34490_2;EVENT=34490;SU=2678;PE=2676;SR=2;ALG=SUM;AF=0.2443;NSAMP=7115;MSQ=108.02;AC=7115;AN=29120;NFAM=6818	SVTYPE=BND;POS=15689297;STRANDS=--:2678;IMPRECISE;CIPOS=-773,134;CIEND=-806,278;CIPOS95=-119,119;CIEND95=-103,103;MATEID=34490_1;EVENT=34490;SECONDARY;SU=2678;PE=2676;SR=2;ALG=SUM;AF=0.2443;NSAMP=7115;MSQ=108.02;AC=7115;AN=29120;NFAM=6818
chr14	19493310	19493839	chr19	19520837	19521339	34017	476518.0	+	-	BND	LOW	34017_1	N	N[chr19:19521332[	34017_2	N	]chr14:19493352]N	SVTYPE=BND;POS=19493352;STRANDS=+-:193;IMPRECISE;CIPOS=-42,487;CIEND=-494,8;CIPOS95=-42,48;CIEND95=-35,8;MATEID=34017_2;EVENT=34017;SU=193;PE=193;SR=0;ALG=PROD;AF=0.1011;NSAMP=2956;MSQ=68.22;AC=2956;AN=29246;NFAM=2679	SVTYPE=BND;POS=19521332;STRANDS=+-:193;IMPRECISE;CIPOS=-494,8;CIEND=-42,487;CIPOS95=-35,8;CIEND95=-42,48;MATEID=34017_1;EVENT=34017;SECONDARY;SU=193;PE=193;SR=0;ALG=PROD;AF=0.1011;NSAMP=2956;MSQ=68.22;AC=2956;AN=29246;NFAM=2679
chr14	19615572	19615835	chr22	15689579	15689846	34492	41.0	+	+	BND	LOW	34492_1	N	N]chr22:15689589]	34492_2	N	N]chr14:19615577]	SVTYPE=BND;POS=19615577;STRANDS=++:14;IMPRECISE;CIPOS=-5,258;CIEND=-10,257;CIPOS95=0,68;CIEND95=-2,80;MATEID=34492_2;EVENT=34492;SU=14;PE=14;SR=0;ALG=PROD;AF=3.419e-05;NSAMP=1;MSQ=41;AC=1;AN=29246;NFAM=1	SVTYPE=BND;POS=15689589;STRANDS=++:14;IMPRECISE;CIPOS=-10,257;CIEND=-5,258;CIPOS95=-2,80;CIEND95=0,68;MATEID=34492_1;EVENT=34492;SECONDARY;SU=14;PE=14;SR=0;ALG=PROD;AF=3.419e-05;NSAMP=1;MSQ=41;AC=1;AN=29246;NFAM=1
chr14	19615655	19615931	chr22	15625988	15626145	34489	4879.77	-	-	BND	LOW	34489_1	N	[chr22:15626137[N	34489_2	N	[chr14:19615922[N	SVTYPE=BND;POS=19615922;STRANDS=--:605;IMPRECISE;CIPOS=-266,10;CIEND=-148,9;CIPOS95=-13,10;CIEND95=-2,2;MATEID=34489_2;EVENT=34489;SU=605;PE=605;SR=0;ALG=PROD;AF=0.002393;NSAMP=70;MSQ=35.11;AC=70;AN=29246;NFAM=69	SVTYPE=BND;POS=15626137;STRANDS=--:605;IMPRECISE;CIPOS=-148,9;CIEND=-266,10;CIPOS95=-2,2;CIEND95=-13,10;MATEID=34489_1;EVENT=34489;SECONDARY;SU=605;PE=605;SR=0;ALG=PROD;AF=0.002393;NSAMP=70;MSQ=35.11;AC=70;AN=29246;NFAM=69
chr14	19635665	19635676	chr20	14322195	14322207	34205	102005.0	+	+	BND	LOW	34205_1	N	N]chr20:14322201]	34205_2	N	N]chr14:19635671]	SVTYPE=BND;POS=19635671;STRANDS=++:98;CIPOS=-6,5;CIEND=-6,6;CIPOS95=0,0;CIEND95=0,0;MATEID=34205_2;EVENT=34205;SU=98;PE=0;SR=98;ALG=PROD;AF=0.07167;NSAMP=2095;MSQ=27.09;AC=2096;AN=29246;NFAM=2025	SVTYPE=BND;POS=14322201;STRANDS=++:98;CIPOS=-6,6;CIEND=-6,5;CIPOS95=0,0;CIEND95=0,0;MATEID=34205_1;EVENT=34205;SECONDARY;SU=98;PE=0;SR=98;ALG=PROD;AF=0.07167;NSAMP=2095;MSQ=27.09;AC=2096;AN=29246;NFAM=2025
chr14	19667203	19667560	chr22	15574153	15574499	34487	4.49	-	-	BND	LOW	34487_1	N	[chr22:15574491[N	34487_2	N	[chr14:19667552[N	SVTYPE=BND;POS=19667552;STRANDS=--:8;IMPRECISE;CIPOS=-348,9;CIEND=-337,9;CIPOS95=-69,2;CIEND95=-111,1;MATEID=34487_2;EVENT=34487;SU=8;PE=8;SR=0;ALG=PROD;AF=3.419e-05;NSAMP=1;MSQ=4.48;AC=1;AN=29246;NFAM=1	SVTYPE=BND;POS=15574491;STRANDS=--:8;IMPRECISE;CIPOS=-337,9;CIEND=-348,9;CIPOS95=-111,1;CIEND95=-69,2;MATEID=34487_1;EVENT=34487;SECONDARY;SU=8;PE=8;SR=0;ALG=PROD;AF=3.419e-05;NSAMP=1;MSQ=4.48;AC=1;AN=29246;NFAM=1
chr14	19670207	19670224	chr18	64019961	64019978	33886	8393.75	-	+	BND	LOW	33886_1	N	]chr18:64019970]N	33886_2	N	N[chr14:19670217[	SVTYPE=BND;POS=19670217;STRANDS=-+:42;CIPOS=-9,8;CIEND=-9,8;CIPOS95=0,0;CIEND95=0,0;MATEID=33886_2;EVENT=33886;SU=42;PE=0;SR=42;ALG=PROD;AF=0.006941;NSAMP=203;MSQ=19.87;AC=203;AN=29246;NFAM=201	SVTYPE=BND;POS=64019970;STRANDS=-+:42;CIPOS=-9,8;CIEND=-9,8;CIPOS95=0,0;CIEND95=0,0;MATEID=33886_1;EVENT=33886;SECONDARY;SU=42;PE=0;SR=42;ALG=PROD;AF=0.006941;NSAMP=203;MSQ=19.87;AC=203;AN=29246;NFAM=201
chr14	19719986	19720037	chr15	37415659	37415713	33193	144429.0	-	+	BND	LOW	33193_1	N	]chr15:37415689]N	33193_2	N	N[chr14:19720016[	SVTYPE=BND;POS=19720016;STRANDS=-+:15;CIPOS=-29,22;CIEND=-30,24;CIPOS95=0,0;CIEND95=0,0;MATEID=33193_2;EVENT=33193;SU=15;PE=9;SR=6;ALG=PROD;AF=0.03929;NSAMP=1148;MSQ=62.6;AC=1149;AN=29246;NFAM=1090	SVTYPE=BND;POS=37415689;STRANDS=-+:15;CIPOS=-30,24;CIEND=-29,22;CIPOS95=0,0;CIEND95=0,0;MATEID=33193_1;EVENT=33193;SECONDARY;SU=15;PE=9;SR=6;ALG=PROD;AF=0.03929;NSAMP=1148;MSQ=62.6;AC=1149;AN=29246;NFAM=1090
chr14	19720141	19720572	chr14	19736945	19737280	201465	1231.48	+	-	BND	LOW	201465_1	N	N[chr14:19737252[	201465_2	N	]chr14:19720171]N	SVTYPE=BND;POS=19720171;STRANDS=+-:27;IMPRECISE;CIPOS=-30,401;CIEND=-306,29;CIPOS95=-30,58;CIEND95=-58,29;MATEID=201465_2;EVENT=201465;SU=27;PE=27;SR=0;ALG=PROD;AF=0.0006497;NSAMP=19;MSQ=44.63;RECLASSIFIED;AC=19;AN=29246;NFAM=19	SVTYPE=BND;POS=19737252;STRANDS=+-:27;IMPRECISE;CIPOS=-306,29;CIEND=-30,401;CIPOS95=-58,29;CIEND95=-30,58;MATEID=201465_1;EVENT=201465;SECONDARY;SU=27;PE=27;SR=0;ALG=PROD;AF=0.0006497;NSAMP=19;MSQ=44.63;RECLASSIFIED;AC=19;AN=29246;NFAM=19
chr14	19730839	19730841	chr14	19731824	19731825	201466	787.92	+	-	BND	PASS	201466_1	N	N[chr14:19731826[	201466_2	N	]chr14:19730841]N	SVTYPE=BND;POS=19730841;STRANDS=+-:24;CIPOS=-2,0;CIEND=-1,0;CIPOS95=0,0;CIEND95=0,0;MATEID=201466_2;EVENT=201466;SU=24;PE=0;SR=24;ALG=PROD;AF=3.42e-05;NSAMP=1;MSQ=787.88;RECLASSIFIED;AC=1;AN=29244;NFAM=1	SVTYPE=BND;POS=19731826;STRANDS=+-:24;CIPOS=-1,0;CIEND=-2,0;CIPOS95=0,0;CIEND95=0,0;MATEID=201466_1;EVENT=201466;SECONDARY;SU=24;PE=0;SR=24;ALG=PROD;AF=3.42e-05;NSAMP=1;MSQ=787.88;RECLASSIFIED;AC=1;AN=29244;NFAM=1
chr14	19736558	19736577	chr14	19736623	19736642	201468	204.89	+	-	BND	LOW	201468_1	N	N[chr14:19736634[	201468_2	N	]chr14:19736568]N	SVTYPE=BND;POS=19736568;STRANDS=+-:8;CIPOS=-10,9;CIEND=-10,9;CIPOS95=0,0;CIEND95=0,0;MATEID=201468_2;EVENT=201468;SU=8;PE=0;SR=8;ALG=PROD;AF=3.42e-05;NSAMP=1;MSQ=203.83;RECLASSIFIED;AC=1;AN=29244;NFAM=1	SVTYPE=BND;POS=19736634;STRANDS=+-:8;CIPOS=-10,9;CIEND=-10,9;CIPOS95=0,0;CIEND95=0,0;MATEID=201468_1;EVENT=201468;SECONDARY;SU=8;PE=0;SR=8;ALG=PROD;AF=3.42e-05;NSAMP=1;MSQ=203.83;RECLASSIFIED;AC=1;AN=29244;NFAM=1
chr14	19741535	19741583	chr14	19741629	19741684	201469	374.71	+	-	BND	LOW	201469_1	N	N[chr14:19741656[	201469_2	N	]chr14:19741560]N	SVTYPE=BND;POS=19741560;STRANDS=+-:14;CIPOS=-25,23;CIEND=-26,29;CIPOS95=0,0;CIEND95=0,0;MATEID=201469_2;EVENT=201469;SU=14;PE=0;SR=14;ALG=PROD;AF=3.419e-05;NSAMP=1;MSQ=251.8;RECLASSIFIED;AC=1;AN=29246;NFAM=1	SVTYPE=BND;POS=19741656;STRANDS=+-:14;CIPOS=-26,29;CIEND=-25,23;CIPOS95=0,0;CIEND95=0,0;MATEID=201469_1;EVENT=201469;SECONDARY;SU=14;PE=0;SR=14;ALG=PROD;AF=3.419e-05;NSAMP=1;MSQ=251.8;RECLASSIFIED;AC=1;AN=29246;NFAM=1
chr14	19762385	19762433	chr14	19766387	19766446	201470	1029.89	+	-	BND	PASS	201470_1	N	N[chr14:19766418[	201470_2	N	]chr14:19762409]N	SVTYPE=BND;POS=19762409;STRANDS=+-:51;CIPOS=-24,24;CIEND=-30,29;CIPOS95=0,0;CIEND95=0,0;MATEID=201470_2;EVENT=201470;SU=51;PE=31;SR=20;ALG=PROD;AF=0.0001026;NSAMP=3;MSQ=343.3;RECLASSIFIED;AC=3;AN=29246;NFAM=3	SVTYPE=BND;POS=19766418;STRANDS=+-:51;CIPOS=-30,29;CIEND=-24,24;CIPOS95=0,0;CIEND95=0,0;MATEID=201470_1;EVENT=201470;SECONDARY;SU=51;PE=31;SR=20;ALG=PROD;AF=0.0001026;NSAMP=3;MSQ=343.3;RECLASSIFIED;AC=3;AN=29246;NFAM=3
chr14	19773152	19773171	chr14	19773973	19773992	201471	445.93	+	-	BND	PASS	201471_1	N	N[chr14:19773984[	201471_2	N	]chr14:19773162]N	SVTYPE=BND;POS=19773162;STRANDS=+-:15;IMPRECISE;CIPOS=-10,9;CIEND=-10,9;CIPOS95=0,1;CIEND95=-1,0;MATEID=201471_2;EVENT=201471;SU=15;PE=12;SR=3;ALG=PROD;AF=3.419e-05;NSAMP=1;MSQ=445.91;RECLASSIFIED;AC=1;AN=29246;NFAM=1	SVTYPE=BND;POS=19773984;STRANDS=+-:15;IMPRECISE;CIPOS=-10,9;CIEND=-10,9;CIPOS95=-1,0;CIEND95=0,1;MATEID=201471_1;EVENT=201471;SECONDARY;SU=15;PE=12;SR=3;ALG=PROD;AF=3.419e-05;NSAMP=1;MSQ=445.91;RECLASSIFIED;AC=1;AN=29246;NFAM=1
chr14	19773156	19773166	chr14	19774399	19774418	476992	122.29	-	+	BND	LOW	476992_1	N	]chr14:19774409]N	476992_2	N	N[chr14:19773164[	SVTYPE=BND;POS=19773164;STRANDS=-+:12;CIPOS=-7,3;CIEND=-10,9;CIPOS95=0,0;CIEND95=0,0;MATEID=476992_2;EVENT=476992;SU=12;PE=7;SR=5;ALG=PROD;AF=3.419e-05;NSAMP=1;MSQ=122.09;RECLASSIFIED;AC=1;AN=29246;NFAM=1	SVTYPE=BND;POS=19774409;STRANDS=-+:12;CIPOS=-10,9;CIEND=-7,3;CIPOS95=0,0;CIEND95=0,0;MATEID=476992_1;EVENT=476992;SECONDARY;SU=12;PE=7;SR=5;ALG=PROD;AF=3.419e-05;NSAMP=1;MSQ=122.09;RECLASSIFIED;AC=1;AN=29246;NFAM=1
chr14	19775632	19775642	chr14	19775736	19776399	561288	709.26	+	+	INV	LOW	561288	N	<INV>	.	.	.	SVTYPE=INV;POS=19775642;SVLEN=104;END=19775746;STRANDS=++:3,--:1;IMPRECISE;CIPOS=-10,0;CIEND=-10,653;CIPOS95=-10,0;CIEND95=-2,202;SU=4;PE=4;SR=0;ALG=PROD;AF=0.00106;NSAMP=31;MSQ=20.24;AC=31;AN=29246;NFAM=31	.
chr14	19780576	19781105	chrX	150985322	150985599	35012	135.28	-	-	BND	LOW	35012_1	N	[chrX:150985591[N	35012_2	N	[chr14:19781101[N	SVTYPE=BND;POS=19781101;STRANDS=--:7;IMPRECISE;CIPOS=-524,5;CIEND=-268,9;CIPOS95=-110,0;CIEND95=-112,2;MATEID=35012_2;EVENT=35012;SU=7;PE=7;SR=0;ALG=PROD;AF=0.0001026;NSAMP=3;MSQ=45.09;AC=3;AN=29246;NFAM=3	SVTYPE=BND;POS=150985591;STRANDS=--:7;IMPRECISE;CIPOS=-268,9;CIEND=-524,5;CIPOS95=-112,2;CIEND95=-110,0;MATEID=35012_1;EVENT=35012;SECONDARY;SU=7;PE=7;SR=0;ALG=PROD;AF=0.0001026;NSAMP=3;MSQ=45.09;AC=3;AN=29246;NFAM=3
chr14	19790733	19790738	chr14	19790817	19790822	201474	406.09	+	-	BND	PASS	201474_1	N	N[chr14:19790821[	201474_2	N	]chr14:19790736]N	SVTYPE=BND;POS=19790736;STRANDS=+-:11;CIPOS=-3,2;CIEND=-3,2;CIPOS95=0,0;CIEND95=0,0;MATEID=201474_2;EVENT=201474;SU=11;PE=0;SR=11;ALG=PROD;AF=3.419e-05;NSAMP=1;MSQ=404.72;RECLASSIFIED;AC=1;AN=29246;NFAM=1	SVTYPE=BND;POS=19790821;STRANDS=+-:11;CIPOS=-3,2;CIEND=-3,2;CIPOS95=0,0;CIEND95=0,0;MATEID=201474_1;EVENT=201474;SECONDARY;SU=11;PE=0;SR=11;ALG=PROD;AF=3.419e-05;NSAMP=1;MSQ=404.72;RECLASSIFIED;AC=1;AN=29246;NFAM=1
chr14	19792621	19792623	chr14	19802010	19802013	476993	8981.32	-	+	BND	LOW	476993_1	N	]chr14:19802012]N	476993_2	N	N[chr14:19792624[	SVTYPE=BND;POS=19792624;STRANDS=-+:936;CIPOS=-2,0;CIEND=-2,1;CIPOS95=0,0;CIEND95=0,0;MATEID=476993_2;EVENT=476993;SU=936;PE=610;SR=326;ALG=PROD;AF=0.0007864;NSAMP=23;MSQ=244.26;RECLASSIFIED;AC=23;AN=29246;NFAM=21	SVTYPE=BND;POS=19802012;STRANDS=-+:936;CIPOS=-2,1;CIEND=-2,0;CIPOS95=0,0;CIEND95=0,0;MATEID=476993_1;EVENT=476993;SECONDARY;SU=936;PE=610;SR=326;ALG=PROD;AF=0.0007864;NSAMP=23;MSQ=244.26;RECLASSIFIED;AC=23;AN=29246;NFAM=21
chr14	19795683	19795702	chr14	19806093	19806112	201476	531.79	+	-	DEL	PASS	201476	N	<DEL>	.	.	.	SVTYPE=DEL;POS=19795693;SVLEN=-10410;END=19806103;STRANDS=+-:17;IMPRECISE;CIPOS=-10,9;CIEND=-10,9;CIPOS95=-1,1;CIEND95=-1,0;SU=17;PE=14;SR=3;ALG=PROD;AF=3.419e-05;NSAMP=1;MSQ=530.52;AC=1;AN=29246;NFAM=1	.
chr14	19799824	19800088	chr14	19802846	19803308	201477	97.05	+	-	BND	LOW	201477_1	N	N[chr14:19803280[	201477_2	N	]chr14:19799854]N	SVTYPE=BND;POS=19799854;STRANDS=+-:27;IMPRECISE;CIPOS=-30,234;CIEND=-433,29;CIPOS95=-30,43;CIEND95=-68,29;MATEID=201477_2;EVENT=201477;SU=27;PE=27;SR=0;ALG=PROD;AF=3.419e-05;NSAMP=1;MSQ=31.85;RECLASSIFIED;AC=1;AN=29246;NFAM=1	SVTYPE=BND;POS=19803280;STRANDS=+-:27;IMPRECISE;CIPOS=-433,29;CIEND=-30,234;CIPOS95=-68,29;CIEND95=-30,43;MATEID=201477_1;EVENT=201477;SECONDARY;SU=27;PE=27;SR=0;ALG=PROD;AF=3.419e-05;NSAMP=1;MSQ=31.85;RECLASSIFIED;AC=1;AN=29246;NFAM=1
chr14	19800720	19800774	chr14	19800953	19801010	201478	81.85	+	-	BND	LOW	201478_1	N	N[chr14:19800983[	201478_2	N	]chr14:19800748]N	SVTYPE=BND;POS=19800748;STRANDS=+-:14;CIPOS=-28,26;CIEND=-29,28;CIPOS95=0,0;CIEND95=0,0;MATEID=201478_2;EVENT=201478;SU=14;PE=0;SR=14;ALG=PROD;AF=0.0001368;NSAMP=4;MSQ=17.14;RECLASSIFIED;AC=4;AN=29246;NFAM=4	SVTYPE=BND;POS=19800983;STRANDS=+-:14;CIPOS=-29,28;CIEND=-28,26;CIPOS95=0,0;CIEND95=0,0;MATEID=201478_1;EVENT=201478;SECONDARY;SU=14;PE=0;SR=14;ALG=PROD;AF=0.0001368;NSAMP=4;MSQ=17.14;RECLASSIFIED;AC=4;AN=29246;NFAM=4
chr14	19804884	19805511	chr14	19806338	19807098	561289	49.98	+	+	INV	LOW	561289	N	<INV>	.	.	.	SVTYPE=INV;POS=19804894;SVLEN=1454;END=19806348;STRANDS=++:5,--:1;IMPRECISE;CIPOS=-10,617;CIEND=-10,750;CIPOS95=-2,234;CIEND95=-2,247;SU=6;PE=3;SR=3;ALG=PROD;AF=3.419e-05;NSAMP=1;MSQ=23.94;AC=1;AN=29246;NFAM=1	.
chr14	19817685	19817759	chr14	19820450	19820534	476995	3711.2	-	+	BND	LOW	476995_1	N	]chr14:19820460]N	476995_2	N	N[chr14:19817751[	SVTYPE=BND;POS=19817751;STRANDS=-+:932;IMPRECISE;CIPOS=-65,9;CIEND=-10,74;CIPOS95=-3,3;CIEND95=-1,1;MATEID=476995_2;EVENT=476995;SU=932;PE=932;SR=0;ALG=PROD;AF=0.002223;NSAMP=64;MSQ=46.18;RECLASSIFIED;AC=65;AN=29246;NFAM=62	SVTYPE=BND;POS=19820460;STRANDS=-+:932;IMPRECISE;CIPOS=-10,74;CIEND=-65,9;CIPOS95=-1,1;CIEND95=-3,3;MATEID=476995_1;EVENT=476995;SECONDARY;SU=932;PE=932;SR=0;ALG=PROD;AF=0.002223;NSAMP=64;MSQ=46.18;RECLASSIFIED;AC=65;AN=29246;NFAM=62
chr14	19817748	19818188	chr14	19819849	19820287	201479	717.53	+	-	BND	LOW	201479_1	N	N[chr14:19820259[	201479_2	N	]chr14:19817778]N	SVTYPE=BND;POS=19817778;STRANDS=+-:19;IMPRECISE;CIPOS=-30,410;CIEND=-409,29;CIPOS95=-30,35;CIEND95=-39,29;MATEID=201479_2;EVENT=201479;SU=19;PE=19;SR=0;ALG=PROD;AF=0.0002052;NSAMP=6;MSQ=41.2;RECLASSIFIED;AC=6;AN=29246;NFAM=6	SVTYPE=BND;POS=19820259;STRANDS=+-:19;IMPRECISE;CIPOS=-409,29;CIEND=-30,410;CIPOS95=-39,29;CIEND95=-30,35;MATEID=201479_1;EVENT=201479;SECONDARY;SU=19;PE=19;SR=0;ALG=PROD;AF=0.0002052;NSAMP=6;MSQ=41.2;RECLASSIFIED;AC=6;AN=29246;NFAM=6
chr14	19818277	19818514	chr14	19820635	19820833	201480	13273.7	+	-	BND	LOW	201480_1	N	N[chr14:19820826[	201480_2	N	]chr14:19818280]N	SVTYPE=BND;POS=19818280;STRANDS=+-:600;IMPRECISE;CIPOS=-3,234;CIEND=-190,8;CIPOS95=-3,3;CIEND95=-1,1;MATEID=201480_2;EVENT=201480;SU=600;PE=600;SR=0;ALG=PROD;AF=0.002599;NSAMP=76;MSQ=150.63;RECLASSIFIED;AC=76;AN=29246;NFAM=76	SVTYPE=BND;POS=19820826;STRANDS=+-:600;IMPRECISE;CIPOS=-190,8;CIEND=-3,234;CIPOS95=-1,1;CIEND95=-3,3;MATEID=201480_1;EVENT=201480;SECONDARY;SU=600;PE=600;SR=0;ALG=PROD;AF=0.002599;NSAMP=76;MSQ=150.63;RECLASSIFIED;AC=76;AN=29246;NFAM=76
chr14	19818765	19818767	chr14	19821392	19821394	476996	15892.9	-	+	BND	LOW	476996_1	N	]chr14:19821393]N	476996_2	N	N[chr14:19818767[	SVTYPE=BND;POS=19818767;STRANDS=-+:1679;CIPOS=-1,1;CIEND=-1,1;CIPOS95=0,0;CIEND95=0,0;MATEID=476996_2;EVENT=476996;SU=1679;PE=1224;SR=455;ALG=PROD;AF=0.003043;NSAMP=89;MSQ=157.93;RECLASSIFIED;AC=89;AN=29246;NFAM=89	SVTYPE=BND;POS=19821393;STRANDS=-+:1679;CIPOS=-1,1;CIEND=-1,1;CIPOS95=0,0;CIEND95=0,0;MATEID=476996_1;EVENT=476996;SECONDARY;SU=1679;PE=1224;SR=455;ALG=PROD;AF=0.003043;NSAMP=89;MSQ=157.93;RECLASSIFIED;AC=89;AN=29246;NFAM=89
chr14	19832974	19833010	chr15	22131037	22131057	33180	697286.0	-	+	BND	LOW	33180_1	N	]chr15:22131038]N	33180_2	N	N[chr14:19832997[	SVTYPE=BND;POS=19832997;STRANDS=-+:61262;CIPOS=-22,14;CIEND=-1,19;CIPOS95=0,0;CIEND95=0,0;MATEID=33180_2;EVENT=33180;SU=61262;PE=61262;SR=0;AF=0.1724;NSAMP=5041;MSQ=83.54;AC=5041;AN=29246;NFAM=4733	SVTYPE=BND;POS=22131038;STRANDS=-+:61262;CIPOS=-1,19;CIEND=-22,14;CIPOS95=0,0;CIEND95=0,0;MATEID=33180_1;EVENT=33180;SECONDARY;SU=61262;PE=61262;SR=0;AF=0.1724;NSAMP=5041;MSQ=83.54;AC=5041;AN=29246;NFAM=4733
chr14	19846922	19846922	chr14	19847505	19847505	201481	67360.2	+	-	BND	PASS	201481_1	N	N[chr14:19847506[	201481_2	N	]chr14:19846922]N	SVTYPE=BND;POS=19846922;STRANDS=+-:2895;CIPOS=0,0;CIEND=0,0;CIPOS95=0,0;CIEND95=0,0;MATEID=201481_2;EVENT=201481;SU=2895;PE=1496;SR=1399;ALG=PROD;AF=0.004582;NSAMP=134;MSQ=386.81;RECLASSIFIED;AC=134;AN=29246;NFAM=130	SVTYPE=BND;POS=19847506;STRANDS=+-:2895;CIPOS=0,0;CIEND=0,0;CIPOS95=0,0;CIEND95=0,0;MATEID=201481_1;EVENT=201481;SECONDARY;SU=2895;PE=1496;SR=1399;ALG=PROD;AF=0.004582;NSAMP=134;MSQ=386.81;RECLASSIFIED;AC=134;AN=29246;NFAM=130
chr14	19851808	19851808	chr21	13574379	13574379	34372	57281.2	-	-	BND	LOW	34372_1	N	[chr21:13574380[N	34372_2	N	[chr14:19851809[N	SVTYPE=BND;POS=19851809;STRANDS=--:6446;CIPOS=0,0;CIEND=0,0;CIPOS95=0,0;CIEND95=0,0;MATEID=34372_2;EVENT=34372;SU=6446;PE=0;SR=6446;ALG=PROD;AF=0.032;NSAMP=936;MSQ=35.12;AC=936;AN=29246;NFAM=922	SVTYPE=BND;POS=13574380;STRANDS=--:6446;CIPOS=0,0;CIEND=0,0;CIPOS95=0,0;CIEND95=0,0;MATEID=34372_1;EVENT=34372;SECONDARY;SU=6446;PE=0;SR=6446;ALG=PROD;AF=0.032;NSAMP=936;MSQ=35.12;AC=936;AN=29246;NFAM=922
chr14	19853001	19853050	chr14	19853180	19853229	201482	497.43	+	-	BND	LOW	201482_1	N	N[chr14:19853206[	201482_2	N	]chr14:19853026]N	SVTYPE=BND;POS=19853026;STRANDS=+-:13;CIPOS=-25,24;CIEND=-25,24;CIPOS95=0,0;CIEND95=0,0;MATEID=201482_2;EVENT=201482;SU=13;PE=0;SR=13;ALG=PROD;AF=3.419e-05;NSAMP=1;MSQ=9.36;RECLASSIFIED;AC=1;AN=29246;NFAM=1	SVTYPE=BND;POS=19853206;STRANDS=+-:13;CIPOS=-25,24;CIEND=-25,24;CIPOS95=0,0;CIEND95=0,0;MATEID=201482_1;EVENT=201482;SECONDARY;SU=13;PE=0;SR=13;ALG=PROD;AF=3.419e-05;NSAMP=1;MSQ=9.36;RECLASSIFIED;AC=1;AN=29246;NFAM=1
chr14	19860212	19860735	chr14	19860998	19861685	561290	882.68	+	+	INV	LOW	561290	N	<INV>	.	.	.	SVTYPE=INV;POS=19860645;SVLEN=895;END=19861540;STRANDS=++:4,--:12;IMPRECISE;CIPOS=-433,90;CIEND=-542,145;CIPOS95=-226,90;CIEND95=-143,143;SU=16;PE=16;SR=0;ALG=SUM;AF=0.0007522;NSAMP=22;MSQ=39.64;AC=22;AN=29246;NFAM=22	.
chr14	19860798	19861090	chr14	19861541	19861978	561291	80.66	+	+	BND	LOW	561291_1	N	N]chr14:19861551]	561291_2	N	N]chr14:19860808]	SVTYPE=BND;POS=19860808;STRANDS=++:4;IMPRECISE;CIPOS=-10,282;CIEND=-10,427;CIPOS95=-3,85;CIEND95=-2,106;MATEID=561291_2;EVENT=561291;SU=4;PE=4;SR=0;ALG=PROD;AF=6.839e-05;NSAMP=2;MSQ=38.93;AC=2;AN=29246;NFAM=2	SVTYPE=BND;POS=19861551;STRANDS=++:4;IMPRECISE;CIPOS=-10,427;CIEND=-10,282;CIPOS95=-2,106;CIEND95=-3,85;MATEID=561291_1;EVENT=561291;SECONDARY;SU=4;PE=4;SR=0;ALG=PROD;AF=6.839e-05;NSAMP=2;MSQ=38.93;AC=2;AN=29246;NFAM=2
chr14	19862188	19862654	chr19	9040811	9041413	33978	191.68	+	-	BND	LOW	33978_1	N	N[chr19:9041405[	33978_2	N	]chr14:19862198]N	SVTYPE=BND;POS=19862198;STRANDS=+-:11;IMPRECISE;CIPOS=-10,456;CIEND=-593,9;CIPOS95=-2,120;CIEND95=-107,2;MATEID=33978_2;EVENT=33978;SU=11;PE=11;SR=0;ALG=PROD;AF=3.419e-05;NSAMP=1;MSQ=191.68;AC=1;AN=29246;NFAM=1	SVTYPE=BND;POS=9041405;STRANDS=+-:11;IMPRECISE;CIPOS=-593,9;CIEND=-10,456;CIPOS95=-107,2;CIEND95=-2,120;MATEID=33978_1;EVENT=33978;SECONDARY;SU=11;PE=11;SR=0;ALG=PROD;AF=3.419e-05;NSAMP=1;MSQ=191.68;AC=1;AN=29246;NFAM=1
chr14	19866966	19867183	chr18	11345399	11345810	33776	7472.79	-	+	BND	LOW	33776_1	N	]chr18:11345409]N	33776_2	N	N[chr14:19867165[	SVTYPE=BND;POS=19867165;STRANDS=-+:98;IMPRECISE;CIPOS=-198,19;CIEND=-10,401;CIPOS95=-6,6;CIEND95=-10,53;MATEID=33776_2;EVENT=33776;SU=98;PE=98;SR=0;ALG=PROD;AF=0.007659;NSAMP=224;MSQ=29.96;AC=224;AN=29246;NFAM=222	SVTYPE=BND;POS=11345409;STRANDS=-+:98;IMPRECISE;CIPOS=-10,401;CIEND=-198,19;CIPOS95=-10,53;CIEND95=-6,6;MATEID=33776_1;EVENT=33776;SECONDARY;SU=98;PE=98;SR=0;ALG=PROD;AF=0.007659;NSAMP=224;MSQ=29.96;AC=224;AN=29246;NFAM=222
chr14	19868758	19868806	chr14	19872117	19872166	201484	742.86	+	-	DEL	PASS	201484	N	<DEL>	.	.	.	SVTYPE=DEL;POS=19868782;SVLEN=-3361;END=19872143;STRANDS=+-:36;CIPOS=-24,24;CIEND=-26,23;CIPOS95=0,0;CIEND95=0,0;SU=36;PE=17;SR=19;ALG=PROD;AF=6.839e-05;NSAMP=2;MSQ=281.57;AC=2;AN=29246;NFAM=2	.
chr14	19872272	19872276	chr14	19872681	19872685	201485	287888.0	+	-	BND	PASS	201485_1	N	N[chr14:19872685[	201485_2	N	]chr14:19872273]N	SVTYPE=BND;POS=19872273;STRANDS=+-:1612;CIPOS=-1,3;CIEND=-3,1;CIPOS95=0,0;CIEND95=0,0;MATEID=201485_2;EVENT=201485;SU=1612;PE=1393;SR=219;ALG=PROD;AF=0.01679;NSAMP=491;MSQ=311.77;RECLASSIFIED;AC=491;AN=29246;NFAM=466	SVTYPE=BND;POS=19872685;STRANDS=+-:1612;CIPOS=-3,1;CIEND=-1,3;CIPOS95=0,0;CIEND95=0,0;MATEID=201485_1;EVENT=201485;SECONDARY;SU=1612;PE=1393;SR=219;ALG=PROD;AF=0.01679;NSAMP=491;MSQ=311.77;RECLASSIFIED;AC=491;AN=29246;NFAM=466
chr14	19873579	19873598	chr17	61375245	61375264	33662	305.11	-	+	BND	LOW	33662_1	N	]chr17:61375255]N	33662_2	N	N[chr14:19873590[	SVTYPE=BND;POS=19873590;STRANDS=-+:5;CIPOS=-10,9;CIEND=-10,9;CIPOS95=0,0;CIEND95=0,0;MATEID=33662_2;EVENT=33662;SU=5;PE=0;SR=5;ALG=PROD;AF=0.0003419;NSAMP=10;MSQ=29.08;AC=10;AN=29246;NFAM=10	SVTYPE=BND;POS=61375255;STRANDS=-+:5;CIPOS=-10,9;CIEND=-10,9;CIPOS95=0,0;CIEND95=0,0;MATEID=33662_1;EVENT=33662;SECONDARY;SU=5;PE=0;SR=5;ALG=PROD;AF=0.0003419;NSAMP=10;MSQ=29.08;AC=10;AN=29246;NFAM=10
chr14	19882205	19882252	chr14	19882315	19882362	201486	320.55	+	-	BND	LOW	201486_1	N	N[chr14:19882340[	201486_2	N	]chr14:19882229]N	SVTYPE=BND;POS=19882229;STRANDS=+-:14;CIPOS=-24,23;CIEND=-24,23;CIPOS95=0,0;CIEND95=0,0;MATEID=201486_2;EVENT=201486;SU=14;PE=0;SR=14;ALG=PROD;AF=6.839e-05;NSAMP=2;MSQ=160.28;RECLASSIFIED;AC=2;AN=29246;NFAM=2	SVTYPE=BND;POS=19882340;STRANDS=+-:14;CIPOS=-24,23;CIEND=-24,23;CIPOS95=0,0;CIEND95=0,0;MATEID=201486_1;EVENT=201486;SECONDARY;SU=14;PE=0;SR=14;ALG=PROD;AF=6.839e-05;NSAMP=2;MSQ=160.28;RECLASSIFIED;AC=2;AN=29246;NFAM=2
chr14	19898098	19898663	chr14	19963563	19964119	561292	289.51	-	-	BND	LOW	561292_1	N	[chr14:19964091[N	561292_2	N	[chr14:19898635[N	SVTYPE=BND;POS=19898635;STRANDS=--:19;IMPRECISE;CIPOS=-536,29;CIEND=-527,29;CIPOS95=-104,29;CIEND95=-123,29;MATEID=561292_2;EVENT=561292;SU=19;PE=19;SR=0;ALG=PROD;AF=0.0002052;NSAMP=6;MSQ=30.72;AC=6;AN=29246;NFAM=6	SVTYPE=BND;POS=19964091;STRANDS=--:19;IMPRECISE;CIPOS=-527,29;CIEND=-536,29;CIPOS95=-123,29;CIEND95=-104,29;MATEID=561292_1;EVENT=561292;SECONDARY;SU=19;PE=19;SR=0;ALG=PROD;AF=0.0002052;NSAMP=6;MSQ=30.72;AC=6;AN=29246;NFAM=6
chr14	19898357	19898564	chr14	19964272	19964573	561293	5960.95	+	+	BND	LOW	561293_1	N	N]chr14:19964313]	561293_2	N	N]chr14:19898368]	SVTYPE=BND;POS=19898368;STRANDS=++:434;IMPRECISE;CIPOS=-11,196;CIEND=-41,260;CIPOS95=-3,3;CIEND95=-4,4;MATEID=561293_2;EVENT=561293;SU=434;PE=434;SR=0;ALG=PROD;AF=0.003248;NSAMP=95;MSQ=52.5;AC=95;AN=29246;NFAM=95	SVTYPE=BND;POS=19964313;STRANDS=++:434;IMPRECISE;CIPOS=-41,260;CIEND=-11,196;CIPOS95=-4,4;CIEND95=-3,3;MATEID=561293_1;EVENT=561293;SECONDARY;SU=434;PE=434;SR=0;ALG=PROD;AF=0.003248;NSAMP=95;MSQ=52.5;AC=95;AN=29246;NFAM=95
chr14	19907853	19907853	chr14	19911318	19911318	201487	1.60874e+06	+	-	BND	PASS	201487_1	N	N[chr14:19911319[	201487_2	N	]chr14:19907853]N	SVTYPE=BND;POS=19907853;STRANDS=+-:89317;CIPOS=0,0;CIEND=0,0;CIPOS95=0,0;CIEND95=0,0;MATEID=201487_2;EVENT=201487;SU=89317;PE=51786;SR=37531;ALG=PROD;AF=0.07027;NSAMP=2048;MSQ=501.76;RECLASSIFIED;AC=2055;AN=29246;NFAM=1949	SVTYPE=BND;POS=19911319;STRANDS=+-:89317;CIPOS=0,0;CIEND=0,0;CIPOS95=0,0;CIEND95=0,0;MATEID=201487_1;EVENT=201487;SECONDARY;SU=89317;PE=51786;SR=37531;ALG=PROD;AF=0.07027;NSAMP=2048;MSQ=501.76;RECLASSIFIED;AC=2055;AN=29246;NFAM=1949
chr14	19913122	19913749	chr14	20129645	20130279	561294	50.78	-	-	BND	LOW	561294_1	N	[chr14:20130271[N	561294_2	N	[chr14:19913741[N	SVTYPE=BND;POS=19913741;STRANDS=--:5;IMPRECISE;CIPOS=-618,9;CIEND=-625,9;CIPOS95=-131,1;CIEND95=-137,1;MATEID=561294_2;EVENT=561294;SU=5;PE=5;SR=0;ALG=PROD;AF=3.419e-05;NSAMP=1;MSQ=50.78;AC=1;AN=29246;NFAM=1	SVTYPE=BND;POS=20130271;STRANDS=--:5;IMPRECISE;CIPOS=-625,9;CIEND=-618,9;CIPOS95=-137,1;CIEND95=-131,1;MATEID=561294_1;EVENT=561294;SECONDARY;SU=5;PE=5;SR=0;ALG=PROD;AF=3.419e-05;NSAMP=1;MSQ=50.78;AC=1;AN=29246;NFAM=1
chr14	19916955	19916964	chr14	19917179	19917188	201489	487.3	+	-	BND	LOW	201489_1	N	N[chr14:19917185[	201489_2	N	]chr14:19916960]N	SVTYPE=BND;POS=19916960;STRANDS=+-:7;CIPOS=-5,4;CIEND=-5,4;CIPOS95=0,0;CIEND95=0,0;MATEID=201489_2;EVENT=201489;SU=7;PE=0;SR=7;ALG=PROD;AF=0.0001026;NSAMP=3;MSQ=158.96;RECLASSIFIED;AC=3;AN=29246;NFAM=3	SVTYPE=BND;POS=19917185;STRANDS=+-:7;CIPOS=-5,4;CIEND=-5,4;CIPOS95=0,0;CIEND95=0,0;MATEID=201489_1;EVENT=201489;SECONDARY;SU=7;PE=0;SR=7;ALG=PROD;AF=0.0001026;NSAMP=3;MSQ=158.96;RECLASSIFIED;AC=3;AN=29246;NFAM=3
chr14	19916967	19916984	chr14	19917167	19917184	476998	189.5	-	+	BND	LOW	476998_1	N	]chr14:19917176]N	476998_2	N	N[chr14:19916977[	SVTYPE=BND;POS=19916977;STRANDS=-+:4;CIPOS=-9,8;CIEND=-9,8;CIPOS95=0,0;CIEND95=0,0;MATEID=476998_2;EVENT=476998;SU=4;PE=0;SR=4;ALG=PROD;AF=0.0001368;NSAMP=4;MSQ=7.96;RECLASSIFIED;AC=4;AN=29246;NFAM=4	SVTYPE=BND;POS=19917176;STRANDS=-+:4;CIPOS=-9,8;CIEND=-9,8;CIPOS95=0,0;CIEND95=0,0;MATEID=476998_1;EVENT=476998;SECONDARY;SU=4;PE=0;SR=4;ALG=PROD;AF=0.0001368;NSAMP=4;MSQ=7.96;RECLASSIFIED;AC=4;AN=29246;NFAM=4
chr14	19917095	19917879	chr22	30623651	30624441	34543	1233.38	+	+	BND	LOW	34543_1	N	N]chr22:30623733]	34543_2	N	N]chr14:19917149]	SVTYPE=BND;POS=19917149;STRANDS=++:25;IMPRECISE;CIPOS=-54,730;CIEND=-82,708;CIPOS95=-54,169;CIEND95=-82,124;MATEID=34543_2;EVENT=34543;SU=25;PE=25;SR=0;ALG=SUM;AF=0.0007522;NSAMP=22;MSQ=35.82;AC=22;AN=29246;NFAM=22	SVTYPE=BND;POS=30623733;STRANDS=++:25;IMPRECISE;CIPOS=-82,708;CIEND=-54,730;CIPOS95=-82,124;CIEND95=-54,169;MATEID=34543_1;EVENT=34543;SECONDARY;SU=25;PE=25;SR=0;ALG=SUM;AF=0.0007522;NSAMP=22;MSQ=35.82;AC=22;AN=29246;NFAM=22
chr14	19917101	19917106	chr15	85613680	85613688	33243	8593.29	-	+	BND	LOW	33243_1	N	]chr15:85613684]N	33243_2	N	N[chr14:19917106[	SVTYPE=BND;POS=19917106;STRANDS=-+:510;CIPOS=-4,1;CIEND=-4,4;CIPOS95=0,0;CIEND95=0,0;MATEID=33243_2;EVENT=33243;SU=510;PE=329;SR=181;ALG=PROD;AF=0.003009;NSAMP=88;MSQ=65.98;AC=88;AN=29246;NFAM=86	SVTYPE=BND;POS=85613684;STRANDS=-+:510;CIPOS=-4,4;CIEND=-4,1;CIPOS95=0,0;CIEND95=0,0;MATEID=33243_1;EVENT=33243;SECONDARY;SU=510;PE=329;SR=181;ALG=PROD;AF=0.003009;NSAMP=88;MSQ=65.98;AC=88;AN=29246;NFAM=86
chr14	19917158	19917175	chrY	7269242	7269259	35035	48667.0	+	-	BND	LOW	35035_1	N	N[chrY:7269252[	35035_2	N	]chr14:19917167]N	SVTYPE=BND;POS=19917167;STRANDS=+-:64;CIPOS=-9,8;CIEND=-9,8;CIPOS95=0,0;CIEND95=0,0;MATEID=35035_2;EVENT=35035;SU=64;PE=0;SR=64;ALG=PROD;AF=0.05772;NSAMP=1135;MSQ=25.88;AC=1688;AN=29246;NFAM=1111	SVTYPE=BND;POS=7269252;STRANDS=+-:64;CIPOS=-9,8;CIEND=-9,8;CIPOS95=0,0;CIEND95=0,0;MATEID=35035_1;EVENT=35035;SECONDARY;SU=64;PE=0;SR=64;ALG=PROD;AF=0.05772;NSAMP=1135;MSQ=25.88;AC=1688;AN=29246;NFAM=1111
chr14	19917181	19917183	chr15	85613691	85613693	33161	4943.45	+	-	BND	LOW	33161_1	N	N[chr15:85613693[	33161_2	N	]chr14:19917182]N	SVTYPE=BND;POS=19917182;STRANDS=+-:1098;CIPOS=-1,1;CIEND=-1,1;CIPOS95=0,0;CIEND95=0,0;MATEID=33161_2;EVENT=33161;SU=1098;PE=465;SR=633;ALG=PROD;AF=0.003351;NSAMP=96;MSQ=32.6;AC=98;AN=29246;NFAM=96	SVTYPE=BND;POS=85613693;STRANDS=+-:1098;CIPOS=-1,1;CIEND=-1,1;CIPOS95=0,0;CIEND95=0,0;MATEID=33161_1;EVENT=33161;SECONDARY;SU=1098;PE=465;SR=633;ALG=PROD;AF=0.003351;NSAMP=96;MSQ=32.6;AC=98;AN=29246;NFAM=96
chr14	19929330	19929387	chrX	88556227	88556284	34884	15440.3	-	+	BND	LOW	34884_1	N	]chrX:88556256]N	34884_2	N	N[chr14:19929360[	SVTYPE=BND;POS=19929360;STRANDS=-+:8;CIPOS=-29,28;CIEND=-29,28;CIPOS95=0,0;CIEND95=0,0;MATEID=34884_2;EVENT=34884;SU=8;PE=0;SR=8;ALG=PROD;AF=0.01173;NSAMP=343;MSQ=21.85;AC=343;AN=29246;NFAM=342	SVTYPE=BND;POS=88556256;STRANDS=-+:8;CIPOS=-29,28;CIEND=-29,28;CIPOS95=0,0;CIEND95=0,0;MATEID=34884_1;EVENT=34884;SECONDARY;SU=8;PE=0;SR=8;ALG=PROD;AF=0.01173;NSAMP=343;MSQ=21.85;AC=343;AN=29246;NFAM=342
chr14	19946944	19947376	chrY	13252187	13252731	35049	12361.7	-	+	BND	LOW	35049_1	N	]chrY:13252197]N	35049_2	N	N[chr14:19947368[	SVTYPE=BND;POS=19947368;STRANDS=-+:7;IMPRECISE;CIPOS=-423,9;CIEND=-10,534;CIPOS95=-103,2;CIEND95=-1,200;MATEID=35049_2;EVENT=35049;SU=7;PE=7;SR=0;ALG=PROD;AF=0.01272;NSAMP=361;MSQ=26.31;AC=372;AN=29246;NFAM=358	SVTYPE=BND;POS=13252197;STRANDS=-+:7;IMPRECISE;CIPOS=-10,534;CIEND=-423,9;CIPOS95=-1,200;CIEND95=-103,2;MATEID=35049_1;EVENT=35049;SECONDARY;SU=7;PE=7;SR=0;ALG=PROD;AF=0.01272;NSAMP=361;MSQ=26.31;AC=372;AN=29246;NFAM=358
chr14	19947123	19947514	chrY	13251320	13252027	35048	11.93	+	-	BND	LOW	35048_1	N	N[chrY:13252019[	35048_2	N	]chr14:19947133]N	SVTYPE=BND;POS=19947133;STRANDS=+-:7;IMPRECISE;CIPOS=-10,381;CIEND=-698,9;CIPOS95=-2,109;CIEND95=-201,1;MATEID=35048_2;EVENT=35048;SU=7;PE=7;SR=0;ALG=PROD;AF=3.419e-05;NSAMP=1;MSQ=11.93;AC=1;AN=29246;NFAM=1	SVTYPE=BND;POS=13252019;STRANDS=+-:7;IMPRECISE;CIPOS=-698,9;CIEND=-10,381;CIPOS95=-201,1;CIEND95=-2,109;MATEID=35048_1;EVENT=35048;SECONDARY;SU=7;PE=7;SR=0;ALG=PROD;AF=3.419e-05;NSAMP=1;MSQ=11.93;AC=1;AN=29246;NFAM=1
chr14	19953602	19954119	chrX	11934519	11935099	34697	121.32	+	-	BND	LOW	34697_1	N	N[chrX:11935073[	34697_2	N	]chr14:19953632]N	SVTYPE=BND;POS=19953632;STRANDS=+-:4;IMPRECISE;CIPOS=-30,487;CIEND=-553,27;CIPOS95=-30,142;CIEND95=-184,27;MATEID=34697_2;EVENT=34697;SU=4;PE=4;SR=0;ALG=PROD;AF=0.0001026;NSAMP=3;MSQ=34.84;AC=3;AN=29240;NFAM=3	SVTYPE=BND;POS=11935073;STRANDS=+-:4;IMPRECISE;CIPOS=-553,27;CIEND=-30,487;CIPOS95=-184,27;CIEND95=-30,142;MATEID=34697_1;EVENT=34697;SECONDARY;SU=4;PE=4;SR=0;ALG=PROD;AF=0.0001026;NSAMP=3;MSQ=34.84;AC=3;AN=29240;NFAM=3
chr14	19964588	19964607	chr14	19969387	19969406	201491	230.09	+	-	DEL	PASS	201491	N	<DEL>	.	.	.	SVTYPE=DEL;POS=19964598;SVLEN=-4799;END=19969397;STRANDS=+-:6;IMPRECISE;CIPOS=-10,9;CIEND=-10,9;CIPOS95=-2,3;CIEND95=-3,0;SU=6;PE=5;SR=1;ALG=PROD;AF=3.419e-05;NSAMP=1;MSQ=215.73;AC=1;AN=29246;NFAM=1	.
chr14	19965858	19965874	chr14	19969654	19969669	201492	1348.08	+	-	DEL	PASS	201492	N	<DEL>	.	.	.	SVTYPE=DEL;POS=19965866;SVLEN=-3797;END=19969663;STRANDS=+-:74;CIPOS=-8,8;CIEND=-9,6;CIPOS95=0,0;CIEND95=0,0;SU=74;PE=29;SR=45;ALG=PROD;AF=0.0002393;NSAMP=7;MSQ=192.58;AC=7;AN=29246;NFAM=7	.
chr14	19968071	19968128	chr17	28092734	28092791	33567	14693.7	-	-	BND	LOW	33567_1	N	[chr17:28092764[N	33567_2	N	[chr14:19968101[N	SVTYPE=BND;POS=19968101;STRANDS=--:8;CIPOS=-29,28;CIEND=-29,28;CIPOS95=0,0;CIEND95=0,0;MATEID=33567_2;EVENT=33567;SU=8;PE=0;SR=8;ALG=PROD;AF=0.01217;NSAMP=356;MSQ=23.13;AC=356;AN=29246;NFAM=350	SVTYPE=BND;POS=28092764;STRANDS=--:8;CIPOS=-29,28;CIEND=-29,28;CIPOS95=0,0;CIEND95=0,0;MATEID=33567_1;EVENT=33567;SECONDARY;SU=8;PE=0;SR=8;ALG=PROD;AF=0.01217;NSAMP=356;MSQ=23.13;AC=356;AN=29246;NFAM=350
chr14	19968249	19968268	chr14	20022499	20022517	201493	752.65	+	-	DEL	PASS	201493	N	<DEL>	.	.	.	SVTYPE=DEL;POS=19968259;SVLEN=-54250;END=20022509;STRANDS=+-:14;IMPRECISE;CIPOS=-10,9;CIEND=-10,8;CIPOS95=-1,2;CIEND95=-3,0;SU=14;PE=13;SR=1;ALG=PROD;AF=3.419e-05;NSAMP=1;MSQ=752.39;AC=1;AN=29246;NFAM=1	.
chr14	19969113	19969858	chr21	13550219	13551201	34370	478.4	-	-	BND	LOW	34370_1	N	[chr21:13551145[N	34370_2	N	[chr14:19969541[N	SVTYPE=BND;POS=19969541;STRANDS=--:50;IMPRECISE;CIPOS=-427,318;CIEND=-925,57;CIPOS95=-271,271;CIEND95=-311,57;MATEID=34370_2;EVENT=34370;SU=50;PE=50;SR=0;ALG=SUM;AF=0.0002394;NSAMP=7;MSQ=64.47;AC=7;AN=29244;NFAM=7	SVTYPE=BND;POS=13551145;STRANDS=--:50;IMPRECISE;CIPOS=-925,57;CIEND=-427,318;CIPOS95=-311,57;CIEND95=-271,271;MATEID=34370_1;EVENT=34370;SECONDARY;SU=50;PE=50;SR=0;ALG=SUM;AF=0.0002394;NSAMP=7;MSQ=64.47;AC=7;AN=29244;NFAM=7
chr14	19969622	19970009	chr21	13551113	13551534	34371	79.27	+	+	BND	LOW	34371_1	N	N]chr21:13551163]	34371_2	N	N]chr14:19969672]	SVTYPE=BND;POS=19969672;STRANDS=++:11;IMPRECISE;CIPOS=-50,337;CIEND=-50,371;CIPOS95=-50,56;CIEND95=-50,84;MATEID=34371_2;EVENT=34371;SU=11;PE=11;SR=0;ALG=PROD;AF=6.839e-05;NSAMP=2;MSQ=35.83;AC=2;AN=29246;NFAM=2	SVTYPE=BND;POS=13551163;STRANDS=++:11;IMPRECISE;CIPOS=-50,371;CIEND=-50,337;CIPOS95=-50,84;CIEND95=-50,56;MATEID=34371_1;EVENT=34371;SECONDARY;SU=11;PE=11;SR=0;ALG=PROD;AF=6.839e-05;NSAMP=2;MSQ=35.83;AC=2;AN=29246;NFAM=2
chr14	19975147	19975154	chr14	19975912	19975919	201494	827.41	+	-	DEL	PASS	201494	N	<DEL>	.	.	.	SVTYPE=DEL;POS=19975151;SVLEN=-765;END=19975916;STRANDS=+-:9;CIPOS=-4,3;CIEND=-4,3;CIPOS95=0,0;CIEND95=0,0;SU=9;PE=0;SR=9;ALG=PROD;AF=3.419e-05;NSAMP=1;MSQ=827.41;AC=1;AN=29246;NFAM=1	.
chr14	19981925	19981944	chr14	19981986	19982005	201495	242.65	+	-	DEL	PASS	201495	N	<DEL>	.	.	.	SVTYPE=DEL;POS=19981935;SVLEN=-61;END=19981996;STRANDS=+-:5;CIPOS=-10,9;CIEND=-10,9;CIPOS95=0,0;CIEND95=0,0;SU=5;PE=0;SR=5;ALG=PROD;AF=0.0001026;NSAMP=3;MSQ=80.87;AC=3;AN=29246;NFAM=3	.
chr14	19988685	19988693	chr14	19996196	19996203	201496	5364.56	+	-	DEL	PASS	201496	N	<DEL>	.	.	.	SVTYPE=DEL;POS=19988689;SVLEN=-7512;END=19996201;STRANDS=+-:202;CIPOS=-4,4;CIEND=-5,2;CIPOS95=0,0;CIEND95=0,0;SU=202;PE=104;SR=98;ALG=PROD;AF=0.000171;NSAMP=5;MSQ=573.04;AC=5;AN=29246;NFAM=5	.
chr14	19997162	19997209	chr14	20003429	20003478	201497	857.12	+	-	DEL	PASS	201497	N	<DEL>	.	.	.	SVTYPE=DEL;POS=19997188;SVLEN=-6267;END=20003455;STRANDS=+-:38;CIPOS=-26,21;CIEND=-26,23;CIPOS95=0,0;CIEND95=0,0;SU=38;PE=21;SR=17;ALG=PROD;AF=6.839e-05;NSAMP=2;MSQ=428.55;AC=2;AN=29246;NFAM=2	.
chr14	19997794	19997809	chr14	19997887	19997904	561295	130.11	+	+	BND	LOW	561295_1	N	N]chr14:19997896]	561295_2	N	N]chr14:19997803]	SVTYPE=BND;POS=19997803;STRANDS=++:4;CIPOS=-9,6;CIEND=-9,8;CIPOS95=0,0;CIEND95=0,0;MATEID=561295_2;EVENT=561295;SU=4;PE=0;SR=4;ALG=PROD;AF=0.0001368;NSAMP=4;MSQ=20.48;AC=4;AN=29246;NFAM=4	SVTYPE=BND;POS=19997896;STRANDS=++:4;CIPOS=-9,8;CIEND=-9,6;CIPOS95=0,0;CIEND95=0,0;MATEID=561295_1;EVENT=561295;SECONDARY;SU=4;PE=0;SR=4;ALG=PROD;AF=0.0001368;NSAMP=4;MSQ=20.48;AC=4;AN=29246;NFAM=4
chr14	19999303	19999322	chr14	20006225	20006242	201498	380.67	+	-	DEL	PASS	201498	N	<DEL>	.	.	.	SVTYPE=DEL;POS=19999313;SVLEN=-6922;END=20006235;STRANDS=+-:16;CIPOS=-10,9;CIEND=-10,7;CIPOS95=0,0;CIEND95=0,0;SU=16;PE=10;SR=6;ALG=PROD;AF=3.419e-05;NSAMP=1;MSQ=380.67;AC=1;AN=29246;NFAM=1	.
chr14	19999812	20000216	chr14	20001506	20001904	201499	285.43	+	-	DEL	PASS	201499	N	<DEL>	.	.	.	SVTYPE=DEL;POS=19999842;SVLEN=-2036;END=20001878;STRANDS=+-:12;IMPRECISE;CIPOS=-30,374;CIEND=-372,26;CIPOS95=-30,78;CIEND95=-86,26;SU=12;PE=12;SR=0;ALG=PROD;AF=6.839e-05;NSAMP=2;MSQ=142.21;AC=2;AN=29246;NFAM=2	.
chr14	19999815	19999869	chr14	20005467	20005519	561296	98.24	+	+	BND	LOW	561296_1	N	N]chr14:20005493]	561296_2	N	N]chr14:19999843]	SVTYPE=BND;POS=19999843;STRANDS=++:14;CIPOS=-28,26;CIEND=-26,26;CIPOS95=0,0;CIEND95=0,0;MATEID=561296_2;EVENT=561296;SU=14;PE=7;SR=7;ALG=PROD;AF=6.839e-05;NSAMP=2;MSQ=49.12;AC=2;AN=29246;NFAM=2	SVTYPE=BND;POS=20005493;STRANDS=++:14;CIPOS=-26,26;CIEND=-28,26;CIPOS95=0,0;CIEND95=0,0;MATEID=561296_1;EVENT=561296;SECONDARY;SU=14;PE=7;SR=7;ALG=PROD;AF=6.839e-05;NSAMP=2;MSQ=49.12;AC=2;AN=29246;NFAM=2
chr14	20001852	20001902	chr14	20005360	20005419	561297	149.14	-	-	BND	LOW	561297_1	N	[chr14:20005391[N	561297_2	N	[chr14:20001879[N	SVTYPE=BND;POS=20001879;STRANDS=--:19;CIPOS=-26,24;CIEND=-30,29;CIPOS95=0,0;CIEND95=0,0;MATEID=561297_2;EVENT=561297;SU=19;PE=8;SR=11;ALG=PROD;AF=6.839e-05;NSAMP=2;MSQ=74.57;AC=2;AN=29246;NFAM=2	SVTYPE=BND;POS=20005391;STRANDS=--:19;CIPOS=-30,29;CIEND=-26,24;CIPOS95=0,0;CIEND95=0,0;MATEID=561297_1;EVENT=561297;SECONDARY;SU=19;PE=8;SR=11;ALG=PROD;AF=6.839e-05;NSAMP=2;MSQ=74.57;AC=2;AN=29246;NFAM=2
chr14	20002454	20002505	chr14	20002505	20002556	201500	270.18	+	-	BND	LOW	201500_1	N	N[chr14:20002532[	201500_2	N	]chr14:20002480]N	SVTYPE=BND;POS=20002480;STRANDS=+-:11;CIPOS=-26,25;CIEND=-26,25;CIPOS95=0,0;CIEND95=0,0;MATEID=201500_2;EVENT=201500;SU=11;PE=0;SR=11;ALG=PROD;AF=6.839e-05;NSAMP=2;MSQ=134.82;RECLASSIFIED;AC=2;AN=29246;NFAM=2	SVTYPE=BND;POS=20002532;STRANDS=+-:11;CIPOS=-26,25;CIEND=-26,25;CIPOS95=0,0;CIEND95=0,0;MATEID=201500_1;EVENT=201500;SECONDARY;SU=11;PE=0;SR=11;ALG=PROD;AF=6.839e-05;NSAMP=2;MSQ=134.82;RECLASSIFIED;AC=2;AN=29246;NFAM=2
chr14	20004110	20004628	chrX	141420429	141420968	34991	53.43	-	-	BND	LOW	34991_1	N	[chrX:141420960[N	34991_2	N	[chr14:20004620[N	SVTYPE=BND;POS=20004620;STRANDS=--:6;IMPRECISE;CIPOS=-509,9;CIEND=-530,9;CIPOS95=-90,2;CIEND95=-110,1;MATEID=34991_2;EVENT=34991;SU=6;PE=6;SR=0;ALG=PROD;AF=3.419e-05;NSAMP=1;MSQ=44.71;AC=1;AN=29246;NFAM=1	SVTYPE=BND;POS=141420960;STRANDS=--:6;IMPRECISE;CIPOS=-530,9;CIEND=-509,9;CIPOS95=-110,1;CIEND95=-90,2;MATEID=34991_1;EVENT=34991;SECONDARY;SU=6;PE=6;SR=0;ALG=PROD;AF=3.419e-05;NSAMP=1;MSQ=44.71;AC=1;AN=29246;NFAM=1
chr14	20007414	20007433	chr14	20025098	20025117	201501	269.64	+	-	DEL	PASS	201501	N	<DEL>	.	.	.	SVTYPE=DEL;POS=20007424;SVLEN=-17684;END=20025108;STRANDS=+-:5;CIPOS=-10,9;CIEND=-10,9;CIPOS95=0,0;CIEND95=0,0;SU=5;PE=0;SR=5;ALG=PROD;AF=3.419e-05;NSAMP=1;MSQ=269.64;AC=1;AN=29246;NFAM=1	.
chr14	20008119	20008120	chr14	20008279	20008298	201502	32358.1	+	-	BND	LOW	201502_1	N	N[chr14:20008290[	201502_2	N	]chr14:20008119]N	SVTYPE=BND;POS=20008119;STRANDS=+-:4;IMPRECISE;CIPOS=0,1;CIEND=-10,9;CIPOS95=0,1;CIEND95=-1,1;MATEID=201502_2;EVENT=201502;SU=4;PE=1;SR=3;ALG=PROD;AF=0.02058;NSAMP=601;MSQ=47.36;RECLASSIFIED;AC=602;AN=29246;NFAM=598	SVTYPE=BND;POS=20008290;STRANDS=+-:4;IMPRECISE;CIPOS=-10,9;CIEND=0,1;CIPOS95=-1,1;CIEND95=0,1;MATEID=201502_1;EVENT=201502;SECONDARY;SU=4;PE=1;SR=3;ALG=PROD;AF=0.02058;NSAMP=601;MSQ=47.36;RECLASSIFIED;AC=602;AN=29246;NFAM=598
chr14	20008189	20008286	chr14	77957766	77957863	561298	290993.0	-	-	BND	LOW	561298_1	N	[chr14:77957816[N	561298_2	N	[chr14:20008239[N	SVTYPE=BND;POS=20008239;STRANDS=--:16;CIPOS=-49,48;CIEND=-49,48;CIPOS95=0,0;CIEND95=0,0;MATEID=561298_2;EVENT=561298;SU=16;PE=0;SR=16;ALG=PROD;AF=0.195;NSAMP=5628;MSQ=29.75;AC=5703;AN=29246;NFAM=5275	SVTYPE=BND;POS=77957816;STRANDS=--:16;CIPOS=-49,48;CIEND=-49,48;CIPOS95=0,0;CIEND95=0,0;MATEID=561298_1;EVENT=561298;SECONDARY;SU=16;PE=0;SR=16;ALG=PROD;AF=0.195;NSAMP=5628;MSQ=29.75;AC=5703;AN=29246;NFAM=5275
chr14	20008192	20008222	chr21	29707443	29707502	34409	4136.5	+	+	BND	LOW	34409_1	N	N]chr21:29707473]	34409_2	N	N]chr14:20008222]	SVTYPE=BND;POS=20008222;STRANDS=++:16;IMPRECISE;CIPOS=-30,0;CIEND=-30,29;CIPOS95=-3,0;CIEND95=-3,3;MATEID=34409_2;EVENT=34409;SU=16;PE=15;SR=1;ALG=PROD;AF=0.006394;NSAMP=185;MSQ=13.09;AC=187;AN=29246;NFAM=184	SVTYPE=BND;POS=29707473;STRANDS=++:16;IMPRECISE;CIPOS=-30,29;CIEND=-30,0;CIPOS95=-3,3;CIEND95=-3,0;MATEID=34409_1;EVENT=34409;SECONDARY;SU=16;PE=15;SR=1;ALG=PROD;AF=0.006394;NSAMP=185;MSQ=13.09;AC=187;AN=29246;NFAM=184
chr14	20008215	20008232	chrX	2228547	2228566	34628	83.32	+	-	BND	LOW	34628_1	N	N[chrX:2228558[	34628_2	N	]chr14:20008224]N	SVTYPE=BND;POS=20008224;STRANDS=+-:4;IMPRECISE;CIPOS=-9,8;CIEND=-10,9;CIPOS95=-1,2;CIEND95=-1,1;MATEID=34628_2;EVENT=34628;SU=4;PE=2;SR=2;ALG=PROD;AF=0.000171;NSAMP=5;MSQ=15.79;AC=5;AN=29246;NFAM=5	SVTYPE=BND;POS=2228558;STRANDS=+-:4;IMPRECISE;CIPOS=-10,9;CIEND=-9,8;CIPOS95=-1,1;CIEND95=-1,2;MATEID=34628_1;EVENT=34628;SECONDARY;SU=4;PE=2;SR=2;ALG=PROD;AF=0.000171;NSAMP=5;MSQ=15.79;AC=5;AN=29246;NFAM=5
chr14	20008748	20008767	chr14	20021373	20021377	201503	685.23	+	-	DEL	PASS	201503	N	<DEL>	.	.	.	SVTYPE=DEL;POS=20008758;SVLEN=-12618;END=20021376;STRANDS=+-:19;CIPOS=-10,9;CIEND=-3,1;CIPOS95=0,0;CIEND95=0,0;SU=19;PE=6;SR=13;ALG=PROD;AF=3.419e-05;NSAMP=1;MSQ=680.43;AC=1;AN=29246;NFAM=1	.
chr14	20009402	20009421	chr14	20013915	20013925	201504	513.64	+	-	DEL	PASS	201504	N	<DEL>	.	.	.	SVTYPE=DEL;POS=20009412;SVLEN=-4510;END=20013922;STRANDS=+-:22;CIPOS=-10,9;CIEND=-7,3;CIPOS95=0,0;CIEND95=0,0;SU=22;PE=17;SR=5;ALG=PROD;AF=3.419e-05;NSAMP=1;MSQ=512.61;AC=1;AN=29246;NFAM=1	.
chr14	20013865	20013869	chr14	20436715	20436720	476999	3045.02	-	+	DUP	PASS	476999	N	<DUP>	.	.	.	SVTYPE=DUP;POS=20013868;SVLEN=422850;END=20436718;STRANDS=-+:271;CIPOS=-3,1;CIEND=-3,2;CIPOS95=0,0;CIEND95=0,0;SU=271;PE=178;SR=93;ALG=PROD;AF=0.0003077;NSAMP=9;MSQ=229.74;AC=9;AN=29246;NFAM=9	.
chr14	20015777	20016140	chr14	23329741	23330039	477001	29917.2	-	+	BND	LOW	477001_1	N	]chr14:23329765]N	477001_2	N	N[chr14:20016136[	SVTYPE=BND;POS=20016136;STRANDS=-+:112;IMPRECISE;CIPOS=-358,5;CIEND=-24,274;CIPOS95=-28,5;CIEND95=-11,11;MATEID=477001_2;EVENT=477001;SU=112;PE=112;SR=0;ALG=PROD;AF=0.04028;NSAMP=1178;MSQ=14;RECLASSIFIED;AC=1178;AN=29246;NFAM=1154	SVTYPE=BND;POS=23329765;STRANDS=-+:112;IMPRECISE;CIPOS=-24,274;CIEND=-358,5;CIPOS95=-11,11;CIEND95=-28,5;MATEID=477001_1;EVENT=477001;SECONDARY;SU=112;PE=112;SR=0;ALG=PROD;AF=0.04028;NSAMP=1178;MSQ=14;RECLASSIFIED;AC=1178;AN=29246;NFAM=1154
chr14	20015849	20015865	chr14	20044810	20044829	477000	58.64	-	+	DUP	PASS	477000	N	<DUP>	.	.	.	SVTYPE=DUP;POS=20015858;SVLEN=28962;END=20044820;STRANDS=-+:10;CIPOS=-9,7;CIEND=-10,9;CIPOS95=0,0;CIEND95=0,0;SU=10;PE=6;SR=4;ALG=PROD;AF=3.419e-05;NSAMP=1;MSQ=55.09;AC=1;AN=29246;NFAM=1	.
chr14	20016142	20016768	chr14	23328599	23329219	201505	2.23998e+06	+	-	BND	LOW	201505_1	N	N[chr14:23329211[	201505_2	N	]chr14:20016152]N	SVTYPE=BND;POS=20016152;STRANDS=+-:5;IMPRECISE;CIPOS=-10,616;CIEND=-611,9;CIPOS95=0,217;CIEND95=-177,0;MATEID=201505_2;EVENT=201505;SU=5;PE=5;SR=0;ALG=PROD;AF=0.3412;NSAMP=9979;MSQ=119.92;RECLASSIFIED;AC=9979;AN=29246;NFAM=9188	SVTYPE=BND;POS=23329211;STRANDS=+-:5;IMPRECISE;CIPOS=-611,9;CIEND=-10,616;CIPOS95=-177,0;CIEND95=0,217;MATEID=201505_1;EVENT=201505;SECONDARY;SU=5;PE=5;SR=0;ALG=PROD;AF=0.3412;NSAMP=9979;MSQ=119.92;RECLASSIFIED;AC=9979;AN=29246;NFAM=9188
chr14	20016143	20016158	chr16	19219457	19219470	33347	1016.32	+	+	BND	LOW	33347_1	N	N]chr16:19219465]	33347_2	N	N]chr14:20016147]	SVTYPE=BND;POS=20016147;STRANDS=++:58;CIPOS=-4,11;CIEND=-8,5;CIPOS95=0,0;CIEND95=0,0;MATEID=33347_2;EVENT=33347;SU=58;PE=31;SR=27;ALG=PROD;AF=0.001128;NSAMP=33;MSQ=16.3;AC=33;AN=29246;NFAM=33	SVTYPE=BND;POS=19219465;STRANDS=++:58;CIPOS=-8,5;CIEND=-4,11;CIPOS95=0,0;CIEND95=0,0;MATEID=33347_1;EVENT=33347;SECONDARY;SU=58;PE=31;SR=27;ALG=PROD;AF=0.001128;NSAMP=33;MSQ=16.3;AC=33;AN=29246;NFAM=33
chr14	20016143	20016162	chr14	73779544	73779563	201506	2.40645e+06	+	-	BND	LOW	201506_1	N	N[chr14:73779555[	201506_2	N	]chr14:20016153]N	SVTYPE=BND;POS=20016153;STRANDS=+-:4;IMPRECISE;CIPOS=-10,9;CIEND=-10,9;CIPOS95=-1,1;CIEND95=-1,0;MATEID=201506_2;EVENT=201506;SU=4;PE=2;SR=2;ALG=PROD;AF=0.3631;NSAMP=10485;MSQ=124.37;RECLASSIFIED;AC=10619;AN=29246;NFAM=9675	SVTYPE=BND;POS=73779555;STRANDS=+-:4;IMPRECISE;CIPOS=-10,9;CIEND=-10,9;CIPOS95=-1,0;CIEND95=-1,1;MATEID=201506_1;EVENT=201506;SECONDARY;SU=4;PE=2;SR=2;ALG=PROD;AF=0.3631;NSAMP=10485;MSQ=124.37;RECLASSIFIED;AC=10619;AN=29246;NFAM=9675
chr14	20016143	20016162	chr16	80926577	80926592	33436	74.14	+	-	BND	LOW	33436_1	N	N[chr16:80926588[	33436_2	N	]chr14:20016153]N	SVTYPE=BND;POS=20016153;STRANDS=+-:6;IMPRECISE;CIPOS=-10,9;CIEND=-10,5;CIPOS95=-1,1;CIEND95=-1,0;MATEID=33436_2;EVENT=33436;SU=6;PE=3;SR=3;ALG=PROD;AF=6.839e-05;NSAMP=2;MSQ=33.39;AC=2;AN=29246;NFAM=2	SVTYPE=BND;POS=80926588;STRANDS=+-:6;IMPRECISE;CIPOS=-10,5;CIEND=-10,9;CIPOS95=-1,0;CIEND95=-1,1;MATEID=33436_1;EVENT=33436;SECONDARY;SU=6;PE=3;SR=3;ALG=PROD;AF=6.839e-05;NSAMP=2;MSQ=33.39;AC=2;AN=29246;NFAM=2
chr14	20023906	20023912	chr14	20028414	20028419	201507	7634.88	+	-	BND	PASS	201507_1	N	N[chr14:20028419[	201507_2	N	]chr14:20023909]N	SVTYPE=BND;POS=20023909;STRANDS=+-:302;CIPOS=-3,3;CIEND=-4,1;CIPOS95=0,0;CIEND95=0,0;MATEID=201507_2;EVENT=201507;SU=302;PE=202;SR=100;ALG=PROD;AF=0.0005129;NSAMP=15;MSQ=443.15;RECLASSIFIED;AC=15;AN=29244;NFAM=15	SVTYPE=BND;POS=20028419;STRANDS=+-:302;CIPOS=-4,1;CIEND=-3,3;CIPOS95=0,0;CIEND95=0,0;MATEID=201507_1;EVENT=201507;SECONDARY;SU=302;PE=202;SR=100;ALG=PROD;AF=0.0005129;NSAMP=15;MSQ=443.15;RECLASSIFIED;AC=15;AN=29244;NFAM=15
chr14	20026189	20026627	chr14	20028665	20029245	201508	59.74	+	-	DEL	PASS	201508	N	<DEL>	.	.	.	SVTYPE=DEL;POS=20026199;SVLEN=-3037;END=20029236;STRANDS=+-:4;IMPRECISE;CIPOS=-10,428;CIEND=-571,9;CIPOS95=-2,118;CIEND95=-141,0;SU=4;PE=4;SR=0;ALG=PROD;AF=3.419e-05;NSAMP=1;MSQ=59.74;AC=1;AN=29246;NFAM=1	.
chr14	20038403	20038905	chr14	20129603	20129979	477002	72.73	-	+	DUP	PASS	477002	N	<DUP>	.	.	.	SVTYPE=DUP;POS=20038896;SVLEN=90717;END=20129613;STRANDS=-+:7;IMPRECISE;CIPOS=-493,9;CIEND=-10,366;CIPOS95=-146,2;CIEND95=-2,109;SU=7;PE=7;SR=0;ALG=PROD;AF=6.839e-05;NSAMP=2;MSQ=36.01;AC=2;AN=29246;NFAM=1	.
chr14	20038673	20039585	chr14	20231217	20232219	201509	3243.55	+	-	BND	LOW	201509_1	N	N[chr14:20231820[	201509_2	N	]chr14:20038768]N	SVTYPE=BND;POS=20038768;STRANDS=+-:131;IMPRECISE;CIPOS=-95,817;CIEND=-602,400;CIPOS95=-95,307;CIEND95=-289,289;MATEID=201509_2;EVENT=201509;SU=131;PE=131;SR=0;ALG=SUM;AF=0.001197;NSAMP=35;MSQ=71.93;RECLASSIFIED;AC=35;AN=29246;NFAM=35	SVTYPE=BND;POS=20231820;STRANDS=+-:131;IMPRECISE;CIPOS=-602,400;CIEND=-95,817;CIPOS95=-289,289;CIEND95=-95,307;MATEID=201509_1;EVENT=201509;SECONDARY;SU=131;PE=131;SR=0;ALG=SUM;AF=0.001197;NSAMP=35;MSQ=71.93;RECLASSIFIED;AC=35;AN=29246;NFAM=35
chr14	20039028	20039225	chr14	20232413	20232646	477003	1304.24	-	+	BND	LOW	477003_1	N	]chr14:20232439]N	477003_2	N	N[chr14:20039209[	SVTYPE=BND;POS=20039209;STRANDS=-+:82;IMPRECISE;CIPOS=-180,17;CIEND=-26,207;CIPOS95=-14,14;CIEND95=-15,15;MATEID=477003_2;EVENT=477003;SU=82;PE=82;SR=0;ALG=PROD;AF=0.000889;NSAMP=26;MSQ=35.13;RECLASSIFIED;AC=26;AN=29246;NFAM=26	SVTYPE=BND;POS=20232439;STRANDS=-+:82;IMPRECISE;CIPOS=-26,207;CIEND=-180,17;CIPOS95=-15,15;CIEND95=-14,14;MATEID=477003_1;EVENT=477003;SECONDARY;SU=82;PE=82;SR=0;ALG=PROD;AF=0.000889;NSAMP=26;MSQ=35.13;RECLASSIFIED;AC=26;AN=29246;NFAM=26
chr14	20039214	20039580	chr22	11345540	11345820	34478	15.03	+	+	BND	LOW	34478_1	N	N]chr22:11345550]	34478_2	N	N]chr14:20039224]	SVTYPE=BND;POS=20039224;STRANDS=++:4;IMPRECISE;CIPOS=-10,356;CIEND=-10,270;CIPOS95=-1,114;CIEND95=-2,87;MATEID=34478_2;EVENT=34478;SU=4;PE=4;SR=0;ALG=PROD;AF=3.419e-05;NSAMP=1;MSQ=14.85;AC=1;AN=29246;NFAM=1	SVTYPE=BND;POS=11345550;STRANDS=++:4;IMPRECISE;CIPOS=-10,270;CIEND=-10,356;CIPOS95=-2,87;CIEND95=-1,114;MATEID=34478_1;EVENT=34478;SECONDARY;SU=4;PE=4;SR=0;ALG=PROD;AF=3.419e-05;NSAMP=1;MSQ=14.85;AC=1;AN=29246;NFAM=1
chr14	20043187	20043206	chr14	20043460	20043479	201510	214.44	+	-	BND	LOW	201510_1	N	N[chr14:20043471[	201510_2	N	]chr14:20043197]N	SVTYPE=BND;POS=20043197;STRANDS=+-:10;CIPOS=-10,9;CIEND=-10,9;CIPOS95=0,0;CIEND95=0,0;MATEID=201510_2;EVENT=201510;SU=10;PE=0;SR=10;ALG=PROD;AF=0.0001368;NSAMP=4;MSQ=52.21;RECLASSIFIED;AC=4;AN=29246;NFAM=4	SVTYPE=BND;POS=20043471;STRANDS=+-:10;CIPOS=-10,9;CIEND=-10,9;CIPOS95=0,0;CIEND95=0,0;MATEID=201510_1;EVENT=201510;SECONDARY;SU=10;PE=0;SR=10;ALG=PROD;AF=0.0001368;NSAMP=4;MSQ=52.21;RECLASSIFIED;AC=4;AN=29246;NFAM=4
chr14	20047953	20048281	chrX	11713269	11713889	34674	10904.2	-	+	BND	LOW	34674_1	N	]chrX:11713315]N	34674_2	N	N[chr14:20048233[	SVTYPE=BND;POS=20048233;STRANDS=-+:19;IMPRECISE;CIPOS=-279,49;CIEND=-46,574;CIPOS95=-38,38;CIEND95=-46,158;MATEID=34674_2;EVENT=34674;SU=19;PE=19;SR=0;ALG=PROD;AF=0.007317;NSAMP=214;MSQ=32.1;AC=214;AN=29246;NFAM=211	SVTYPE=BND;POS=11713315;STRANDS=-+:19;IMPRECISE;CIPOS=-46,574;CIEND=-279,49;CIPOS95=-46,158;CIEND95=-38,38;MATEID=34674_1;EVENT=34674;SECONDARY;SU=19;PE=19;SR=0;ALG=PROD;AF=0.007317;NSAMP=214;MSQ=32.1;AC=214;AN=29246;NFAM=211
chr14	20052562	20052562	chr14	20072591	20072591	477004	27927.8	-	+	DUP	PASS	477004	N	<DUP>	.	.	.	SVTYPE=DUP;POS=20052562;SVLEN=20029;END=20072591;STRANDS=-+:2677;CIPOS=0,0;CIEND=0,0;CIPOS95=0,0;CIEND95=0,0;SU=2677;PE=1605;SR=1072;ALG=PROD;AF=0.00465;NSAMP=110;MSQ=224.11;AC=136;AN=29246;NFAM=106	.
chr14	20067175	20067193	chr14	20201095	20201114	477005	155.7	-	+	DUP	PASS	477005	N	<DUP>	.	.	.	SVTYPE=DUP;POS=20067185;SVLEN=133920;END=20201105;STRANDS=-+:17;CIPOS=-10,8;CIEND=-10,9;CIPOS95=0,0;CIEND95=0,0;SU=17;PE=11;SR=6;ALG=PROD;AF=3.419e-05;NSAMP=1;MSQ=154.59;AC=1;AN=29246;NFAM=1	.
chr14	20082349	20083160	chrX	97508822	97509612	34898	8735.67	+	-	BND	LOW	34898_1	N	N[chrX:97509556[	34898_2	N	]chr14:20082440]N	SVTYPE=BND;POS=20082440;STRANDS=+-:83;IMPRECISE;CIPOS=-91,720;CIEND=-733,57;CIPOS95=-91,113;CIEND95=-175,57;MATEID=34898_2;EVENT=34898;SU=83;PE=83;SR=0;ALG=SUM;AF=0.01002;NSAMP=293;MSQ=17.12;AC=293;AN=29246;NFAM=293	SVTYPE=BND;POS=97509556;STRANDS=+-:83;IMPRECISE;CIPOS=-733,57;CIEND=-91,720;CIPOS95=-175,57;CIEND95=-91,113;MATEID=34898_1;EVENT=34898;SECONDARY;SU=83;PE=83;SR=0;ALG=SUM;AF=0.01002;NSAMP=293;MSQ=17.12;AC=293;AN=29246;NFAM=293
chr14	20082747	20082958	chr14	20087245	20087427	201511	737954.0	+	-	DEL	PASS	201511	N	<DEL>	.	.	.	SVTYPE=DEL;POS=20082757;SVLEN=-4655;END=20087412;STRANDS=+-:5610;IMPRECISE;CIPOS=-10,201;CIEND=-167,15;CIPOS95=-2,2;CIEND95=-3,3;SU=5610;PE=5610;SR=0;ALG=PROD;AF=0.3118;NSAMP=6481;MSQ=62.06;MEDGQR=2.73;Q10GQR=0.7;AC=9101;AN=29186;NFAM=6017	.
chr14	20086318	20086318	chr14	20086499	20086499	201512	123280.0	+	-	MEI	PASS	201512	N	<DEL:ME:LINE|L1|L1HS>	.	.	.	SVTYPE=MEI;POS=20086318;SVLEN=-181;END=20086499;STRANDS=+-:3611;CIPOS=0,0;CIEND=0,0;CIPOS95=0,0;CIEND95=0,0;SU=3611;PE=83;SR=3528;ALG=PROD;AF=0.03806;NSAMP=354;MSQ=295.86;MEDGQR=2.89;Q10GQR=2.8;AC=552;AN=14504;NFAM=349	.
chr14	20106568	20106595	chr14	20130671	20131098	561299	1401.57	-	-	BND	LOW	561299_1	N	[chr14:20131074[N	561299_2	N	[chr14:20106589[N	SVTYPE=BND;POS=20106589;STRANDS=--:116;IMPRECISE;CIPOS=-20,7;CIEND=-402,25;CIPOS95=0,0;CIEND95=-25,25;MATEID=561299_2;EVENT=561299;SU=116;PE=116;SR=0;ALG=PROD;AF=0.001368;NSAMP=40;MSQ=31.76;AC=40;AN=29246;NFAM=40	SVTYPE=BND;POS=20131074;STRANDS=--:116;IMPRECISE;CIPOS=-402,25;CIEND=-20,7;CIPOS95=-25,25;CIEND95=0,0;MATEID=561299_1;EVENT=561299;SECONDARY;SU=116;PE=116;SR=0;ALG=PROD;AF=0.001368;NSAMP=40;MSQ=31.76;AC=40;AN=29246;NFAM=40
chr14	20108392	20108684	chr14	20128626	20128935	561300	3040.22	-	-	BND	LOW	561300_1	N	[chr14:20128926[N	561300_2	N	[chr14:20108674[N	SVTYPE=BND;POS=20108674;STRANDS=--:170;IMPRECISE;CIPOS=-281,11;CIEND=-299,10;CIPOS95=-12,11;CIEND95=-7,7;MATEID=561300_2;EVENT=561300;SU=170;PE=170;SR=0;ALG=PROD;AF=0.001881;NSAMP=55;MSQ=45.98;AC=55;AN=29246;NFAM=55	SVTYPE=BND;POS=20128926;STRANDS=--:170;IMPRECISE;CIPOS=-299,10;CIEND=-281,11;CIPOS95=-7,7;CIEND95=-12,11;MATEID=561300_1;EVENT=561300;SECONDARY;SU=170;PE=170;SR=0;ALG=PROD;AF=0.001881;NSAMP=55;MSQ=45.98;AC=55;AN=29246;NFAM=55
chr14	20126104	20126111	chr14	20126176	20126183	201514	2343.92	+	-	DEL	PASS	201514	N	<DEL>	.	.	.	SVTYPE=DEL;POS=20126108;SVLEN=-72;END=20126180;STRANDS=+-:85;CIPOS=-4,3;CIEND=-4,3;CIPOS95=0,0;CIEND95=0,0;SU=85;PE=0;SR=85;ALG=PROD;AF=0.0002393;NSAMP=7;MSQ=229.07;AC=7;AN=29246;NFAM=6	.
chr14	20127543	20127545	chr14	20127619	20127621	201515	11632.0	+	-	BND	LOW	201515_1	N	N[chr14:20127621[	201515_2	N	]chr14:20127544]N	SVTYPE=BND;POS=20127544;STRANDS=+-:431;CIPOS=-1,1;CIEND=-1,1;CIPOS95=0,0;CIEND95=0,0;MATEID=201515_2;EVENT=201515;SU=431;PE=4;SR=427;ALG=PROD;AF=0.00147;NSAMP=43;MSQ=232.21;RECLASSIFIED;AC=43;AN=29246;NFAM=42	SVTYPE=BND;POS=20127621;STRANDS=+-:431;CIPOS=-1,1;CIEND=-1,1;CIPOS95=0,0;CIEND95=0,0;MATEID=201515_1;EVENT=201515;SECONDARY;SU=431;PE=4;SR=427;ALG=PROD;AF=0.00147;NSAMP=43;MSQ=232.21;RECLASSIFIED;AC=43;AN=29246;NFAM=42
chr14	20132688	20132693	chr14	20133091	20133095	201517	18657.0	+	-	BND	PASS	201517_1	N	N[chr14:20133095[	201517_2	N	]chr14:20132691]N	SVTYPE=BND;POS=20132691;STRANDS=+-:369;CIPOS=-3,2;CIEND=-3,1;CIPOS95=0,0;CIEND95=0,0;MATEID=201517_2;EVENT=201517;SU=369;PE=141;SR=228;ALG=PROD;AF=0.0009916;NSAMP=29;MSQ=344.1;RECLASSIFIED;AC=29;AN=29246;NFAM=26	SVTYPE=BND;POS=20133095;STRANDS=+-:369;CIPOS=-3,1;CIEND=-3,2;CIPOS95=0,0;CIEND95=0,0;MATEID=201517_1;EVENT=201517;SECONDARY;SU=369;PE=141;SR=228;ALG=PROD;AF=0.0009916;NSAMP=29;MSQ=344.1;RECLASSIFIED;AC=29;AN=29246;NFAM=26
chr14	20133318	20133636	chrX	11713272	11713685	34677	63542.1	-	+	BND	LOW	34677_1	N	]chrX:11713315]N	34677_2	N	N[chr14:20133588[	SVTYPE=BND;POS=20133588;STRANDS=-+:12;IMPRECISE;CIPOS=-269,49;CIEND=-43,370;CIPOS95=-51,49;CIEND95=-43,139;MATEID=34677_2;EVENT=34677;SU=12;PE=12;SR=0;ALG=PROD;AF=0.03693;NSAMP=1079;MSQ=35.75;AC=1080;AN=29246;NFAM=1048	SVTYPE=BND;POS=11713315;STRANDS=-+:12;IMPRECISE;CIPOS=-43,370;CIEND=-269,49;CIPOS95=-43,139;CIEND95=-51,49;MATEID=34677_1;EVENT=34677;SECONDARY;SU=12;PE=12;SR=0;ALG=PROD;AF=0.03693;NSAMP=1079;MSQ=35.75;AC=1080;AN=29246;NFAM=1048
chr14	20146840	20146847	chr14	20147194	20147209	201518	447.41	+	-	BND	LOW	201518_1	N	N[chr14:20147201[	201518_2	N	]chr14:20146844]N	SVTYPE=BND;POS=20146844;STRANDS=+-:9;CIPOS=-4,3;CIEND=-6,9;CIPOS95=0,0;CIEND95=0,0;MATEID=201518_2;EVENT=201518;SU=9;PE=1;SR=8;ALG=PROD;AF=0.0002052;NSAMP=6;MSQ=69.2;RECLASSIFIED;AC=6;AN=29246;NFAM=6	SVTYPE=BND;POS=20147201;STRANDS=+-:9;CIPOS=-6,9;CIEND=-4,3;CIPOS95=0,0;CIEND95=0,0;MATEID=201518_1;EVENT=201518;SECONDARY;SU=9;PE=1;SR=8;ALG=PROD;AF=0.0002052;NSAMP=6;MSQ=69.2;RECLASSIFIED;AC=6;AN=29246;NFAM=6
chr14	20147902	20147919	chr14	20148172	20148189	561301	90.36	-	-	BND	LOW	561301_1	N	[chr14:20148182[N	561301_2	N	[chr14:20147912[N	SVTYPE=BND;POS=20147912;STRANDS=--:4;CIPOS=-9,8;CIEND=-9,8;CIPOS95=0,0;CIEND95=0,0;MATEID=561301_2;EVENT=561301;SU=4;PE=0;SR=4;ALG=PROD;AF=0.0001368;NSAMP=3;MSQ=24.79;AC=4;AN=29246;NFAM=3	SVTYPE=BND;POS=20148182;STRANDS=--:4;CIPOS=-9,8;CIEND=-9,8;CIPOS95=0,0;CIEND95=0,0;MATEID=561301_1;EVENT=561301;SECONDARY;SU=4;PE=0;SR=4;ALG=PROD;AF=0.0001368;NSAMP=3;MSQ=24.79;AC=4;AN=29246;NFAM=3
chr14	20148864	20148883	chr14	20148942	20148961	201519	374.77	+	-	BND	PASS	201519_1	N	N[chr14:20148953[	201519_2	N	]chr14:20148874]N	SVTYPE=BND;POS=20148874;STRANDS=+-:14;CIPOS=-10,9;CIEND=-10,9;CIPOS95=0,0;CIEND95=0,0;MATEID=201519_2;EVENT=201519;SU=14;PE=0;SR=14;ALG=PROD;AF=3.419e-05;NSAMP=1;MSQ=374.66;RECLASSIFIED;AC=1;AN=29246;NFAM=1	SVTYPE=BND;POS=20148953;STRANDS=+-:14;CIPOS=-10,9;CIEND=-10,9;CIPOS95=0,0;CIEND95=0,0;MATEID=201519_1;EVENT=201519;SECONDARY;SU=14;PE=0;SR=14;ALG=PROD;AF=3.419e-05;NSAMP=1;MSQ=374.66;RECLASSIFIED;AC=1;AN=29246;NFAM=1
chr14	20151213	20151232	chr14	20151342	20151361	201520	249.91	+	-	DEL	PASS	201520	N	<DEL>	.	.	.	SVTYPE=DEL;POS=20151223;SVLEN=-129;END=20151352;STRANDS=+-:12;CIPOS=-10,9;CIEND=-10,9;CIPOS95=0,0;CIEND95=0,0;SU=12;PE=0;SR=12;ALG=PROD;AF=3.419e-05;NSAMP=1;MSQ=239.71;AC=1;AN=29246;NFAM=1	.
chr14	20152606	20152943	chr14	20155819	20156163	201521	772.47	+	-	DEL	PASS	201521	N	<DEL>	.	.	.	SVTYPE=DEL;POS=20152636;SVLEN=-3498;END=20156134;STRANDS=+-:31;IMPRECISE;CIPOS=-30,307;CIEND=-315,29;CIPOS95=-27,27;CIEND95=-43,29;SU=31;PE=31;SR=0;ALG=PROD;AF=3.419e-05;NSAMP=1;MSQ=248.6;AC=1;AN=29246;NFAM=1	.
chr14	20163043	20163062	chr14	20183146	20183151	201522	443.63	+	-	DEL	PASS	201522	N	<DEL>	.	.	.	SVTYPE=DEL;POS=20163053;SVLEN=-20097;END=20183150;STRANDS=+-:21;CIPOS=-10,9;CIEND=-4,1;CIPOS95=0,0;CIEND95=0,0;SU=21;PE=12;SR=9;ALG=PROD;AF=3.419e-05;NSAMP=1;MSQ=443.6;AC=1;AN=29246;NFAM=1	.
chr14	20171239	20171258	chr14	20178980	20178998	201523	443.57	+	-	DEL	PASS	201523	N	<DEL>	.	.	.	SVTYPE=DEL;POS=20171249;SVLEN=-7741;END=20178990;STRANDS=+-:18;IMPRECISE;CIPOS=-10,9;CIEND=-10,8;CIPOS95=-1,2;CIEND95=-3,1;SU=18;PE=17;SR=1;ALG=PROD;AF=3.419e-05;NSAMP=1;MSQ=443.54;AC=1;AN=29246;NFAM=1	.
chr14	20187806	20187824	chr14	20192735	20192754	201524	383.42	+	-	DEL	PASS	201524	N	<DEL>	.	.	.	SVTYPE=DEL;POS=20187815;SVLEN=-4930;END=20192745;STRANDS=+-:20;CIPOS=-9,9;CIEND=-10,9;CIPOS95=0,0;CIEND95=0,0;SU=20;PE=12;SR=8;ALG=PROD;AF=3.419e-05;NSAMP=1;MSQ=383.42;AC=1;AN=29246;NFAM=1	.
chr14	20191164	20191183	chr14	20191240	20191259	201525	422.72	+	-	BND	PASS	201525_1	N	N[chr14:20191251[	201525_2	N	]chr14:20191174]N	SVTYPE=BND;POS=20191174;STRANDS=+-:14;CIPOS=-10,9;CIEND=-10,9;CIPOS95=0,0;CIEND95=0,0;MATEID=201525_2;EVENT=201525;SU=14;PE=0;SR=14;ALG=PROD;AF=3.419e-05;NSAMP=1;MSQ=422.69;RECLASSIFIED;AC=1;AN=29246;NFAM=1	SVTYPE=BND;POS=20191251;STRANDS=+-:14;CIPOS=-10,9;CIEND=-10,9;CIPOS95=0,0;CIEND95=0,0;MATEID=201525_1;EVENT=201525;SECONDARY;SU=14;PE=0;SR=14;ALG=PROD;AF=3.419e-05;NSAMP=1;MSQ=422.69;RECLASSIFIED;AC=1;AN=29246;NFAM=1
chr14	20211591	20212250	chr22	49029645	49030101	34598	423526.0	-	+	BND	LOW	34598_1	N	]chr22:49029655]N	34598_2	N	N[chr14:20212228[	SVTYPE=BND;POS=20212228;STRANDS=-+:61;IMPRECISE;CIPOS=-636,23;CIEND=-10,446;CIPOS95=-92,23;CIEND95=-10,79;MATEID=34598_2;EVENT=34598;SU=61;PE=61;SR=0;ALG=PROD;AF=0.1814;NSAMP=5305;MSQ=50.55;AC=5305;AN=29246;NFAM=5028	SVTYPE=BND;POS=49029655;STRANDS=-+:61;IMPRECISE;CIPOS=-10,446;CIEND=-636,23;CIPOS95=-10,79;CIEND95=-92,23;MATEID=34598_1;EVENT=34598;SECONDARY;SU=61;PE=61;SR=0;ALG=PROD;AF=0.1814;NSAMP=5305;MSQ=50.55;AC=5305;AN=29246;NFAM=5028
chr14	20211692	20212243	chr14	20275826	20276498	201527	741.69	+	-	BND	LOW	201527_1	N	N[chr14:20276450[	201527_2	N	]chr14:20211742]N	SVTYPE=BND;POS=20211742;STRANDS=+-:21;IMPRECISE;CIPOS=-50,501;CIEND=-623,49;CIPOS95=-50,99;CIEND95=-126,49;MATEID=201527_2;EVENT=201527;SU=21;PE=21;SR=0;ALG=SUM;AF=0.0004787;NSAMP=14;MSQ=49.5;RECLASSIFIED;AC=14;AN=29246;NFAM=14	SVTYPE=BND;POS=20276450;STRANDS=+-:21;IMPRECISE;CIPOS=-623,49;CIEND=-50,501;CIPOS95=-126,49;CIEND95=-50,99;MATEID=201527_1;EVENT=201527;SECONDARY;SU=21;PE=21;SR=0;ALG=SUM;AF=0.0004787;NSAMP=14;MSQ=49.5;RECLASSIFIED;AC=14;AN=29246;NFAM=14
chr14	20213053	20213072	chr14	20213103	20213122	201529	1254.99	+	-	BND	LOW	201529_1	N	N[chr14:20213114[	201529_2	N	]chr14:20213063]N	SVTYPE=BND;POS=20213063;STRANDS=+-:6;IMPRECISE;CIPOS=-10,9;CIEND=-10,9;CIPOS95=-3,3;CIEND95=-3,3;MATEID=201529_2;EVENT=201529;SU=6;PE=5;SR=1;ALG=PROD;AF=0.0006244;NSAMP=18;MSQ=14.44;RECLASSIFIED;AC=18;AN=28826;NFAM=18	SVTYPE=BND;POS=20213114;STRANDS=+-:6;IMPRECISE;CIPOS=-10,9;CIEND=-10,9;CIPOS95=-3,3;CIEND95=-3,3;MATEID=201529_1;EVENT=201529;SECONDARY;SU=6;PE=5;SR=1;ALG=PROD;AF=0.0006244;NSAMP=18;MSQ=14.44;RECLASSIFIED;AC=18;AN=28826;NFAM=18
chr14	20231100	20231560	chr14	20284393	20284950	561302	62.62	-	-	BND	LOW	561302_1	N	[chr14:20284942[N	561302_2	N	[chr14:20231552[N	SVTYPE=BND;POS=20231552;STRANDS=--:4;IMPRECISE;CIPOS=-451,9;CIEND=-548,9;CIPOS95=-144,1;CIEND95=-182,1;MATEID=561302_2;EVENT=561302;SU=4;PE=4;SR=0;ALG=PROD;AF=6.839e-05;NSAMP=2;MSQ=31.31;AC=2;AN=29246;NFAM=2	SVTYPE=BND;POS=20284942;STRANDS=--:4;IMPRECISE;CIPOS=-548,9;CIEND=-451,9;CIPOS95=-182,1;CIEND95=-144,1;MATEID=561302_1;EVENT=561302;SECONDARY;SU=4;PE=4;SR=0;ALG=PROD;AF=6.839e-05;NSAMP=2;MSQ=31.31;AC=2;AN=29246;NFAM=2
chr14	20231358	20232003	chr14	20249665	20250037	201531	230.71	+	-	DEL	PASS	201531	N	<DEL>	.	.	.	SVTYPE=DEL;POS=20231368;SVLEN=-18660;END=20250028;STRANDS=+-:4;IMPRECISE;CIPOS=-10,635;CIEND=-363,9;CIPOS95=-2,153;CIEND95=-113,2;SU=4;PE=4;SR=0;ALG=PROD;AF=6.839e-05;NSAMP=2;MSQ=98.95;RETAINED;AC=2;AN=29246;NFAM=2	.
chr14	20236333	20237023	chr14	20237264	20238060	201533	21349.6	+	-	BND	LOW	201533_1	N	N[chr14:20237992[	201533_2	N	]chr14:20236416]N	SVTYPE=BND;POS=20236416;STRANDS=+-:811;IMPRECISE;CIPOS=-83,607;CIEND=-727,69;CIPOS95=-66,66;CIEND95=-54,54;MATEID=201533_2;EVENT=201533;SU=811;PE=811;SR=0;ALG=SUM;AF=0.004758;NSAMP=121;MSQ=127.26;RETAINED;RECLASSIFIED;AC=139;AN=29212;NFAM=118	SVTYPE=BND;POS=20237992;STRANDS=+-:811;IMPRECISE;CIPOS=-727,69;CIEND=-83,607;CIPOS95=-54,54;CIEND95=-66,66;MATEID=201533_1;EVENT=201533;SECONDARY;SU=811;PE=811;SR=0;ALG=SUM;AF=0.004758;NSAMP=121;MSQ=127.26;RETAINED;RECLASSIFIED;AC=139;AN=29212;NFAM=118
chr14	20236623	20236677	chr14	20236769	20236832	561304	5006.52	+	+	INV	LOW	561304	N	<INV>	.	.	.	SVTYPE=INV;POS=20236649;SVLEN=145;END=20236794;STRANDS=++:1,--:5;IMPRECISE;CIPOS=-26,28;CIEND=-25,38;CIPOS95=-5,5;CIEND95=-9,9;SU=6;PE=6;SR=0;ALG=PROD;AF=0.004071;NSAMP=115;MSQ=24.19;RETAINED;AC=119;AN=29230;NFAM=115	.
chr14	20237159	20237801	chr14	20237878	20237910	561306	87669.1	-	-	BND	LOW	561306_1	N	[chr14:20237902[N	561306_2	N	[chr14:20237776[N	SVTYPE=BND;POS=20237776;STRANDS=--:57;IMPRECISE;CIPOS=-616,26;CIEND=-23,9;CIPOS95=-46,26;CIEND95=0,0;MATEID=561306_2;EVENT=561306;SU=57;PE=57;SR=0;ALG=PROD;AF=0.05266;NSAMP=770;MSQ=48.07;AC=993;AN=18856;NFAM=760	SVTYPE=BND;POS=20237902;STRANDS=--:57;IMPRECISE;CIPOS=-23,9;CIEND=-616,26;CIPOS95=0,0;CIEND95=-46,26;MATEID=561306_1;EVENT=561306;SECONDARY;SU=57;PE=57;SR=0;ALG=PROD;AF=0.05266;NSAMP=770;MSQ=48.07;AC=993;AN=18856;NFAM=760
chr14	20237264	20237384	chr14	20237910	20237917	561305	13419.3	+	+	INV	LOW	561305	N	<INV>	.	.	.	SVTYPE=INV;POS=20237384;SVLEN=526;END=20237910;STRANDS=++:1,--:4;IMPRECISE;CIPOS=-120,0;CIEND=0,7;CIPOS95=-95,0;CIEND95=0,3;SU=5;PE=5;SR=0;ALG=PROD;AF=0.006847;NSAMP=199;MSQ=43.12;AC=200;AN=29208;NFAM=197	.
chr14	20237690	20238705	chrX	4442083	4442882	34639	2586.94	+	-	BND	LOW	34639_1	N	N[chrX:4442854[	34639_2	N	]chr14:20237720]N	SVTYPE=BND;POS=20237720;STRANDS=+-:8;IMPRECISE;CIPOS=-30,985;CIEND=-770,29;CIPOS95=-30,508;CIEND95=-203,29;MATEID=34639_2;EVENT=34639;SU=8;PE=8;SR=0;ALG=SUM;AF=0.002531;NSAMP=73;MSQ=23.21;AC=74;AN=29240;NFAM=73	SVTYPE=BND;POS=4442854;STRANDS=+-:8;IMPRECISE;CIPOS=-770,29;CIEND=-30,985;CIPOS95=-203,29;CIEND95=-30,508;MATEID=34639_1;EVENT=34639;SECONDARY;SU=8;PE=8;SR=0;ALG=SUM;AF=0.002531;NSAMP=73;MSQ=23.21;AC=74;AN=29240;NFAM=73
chr14	20237737	20238186	chrX	4442973	4443619	34640	71739.2	+	+	BND	LOW	34640_1	N	N]chrX:4443003]	34640_2	N	N]chr14:20237786]	SVTYPE=BND;POS=20237786;STRANDS=++:25;IMPRECISE;CIPOS=-49,400;CIEND=-30,616;CIPOS95=-34,34;CIEND95=-30,88;MATEID=34640_2;EVENT=34640;SU=25;PE=25;SR=0;ALG=PROD;AF=0.03409;NSAMP=992;MSQ=42.3;AC=994;AN=29156;NFAM=939	SVTYPE=BND;POS=4443003;STRANDS=++:25;IMPRECISE;CIPOS=-30,616;CIEND=-49,400;CIPOS95=-30,88;CIEND95=-34,34;MATEID=34640_1;EVENT=34640;SECONDARY;SU=25;PE=25;SR=0;ALG=PROD;AF=0.03409;NSAMP=992;MSQ=42.3;AC=994;AN=29156;NFAM=939
chr14	20248866	20248875	chr14	20248957	20248965	201535	8908.56	+	-	BND	LOW	201535_1	N	N[chr14:20248962[	201535_2	N	]chr14:20248871]N	SVTYPE=BND;POS=20248871;STRANDS=+-:138;CIPOS=-5,4;CIEND=-4,4;CIPOS95=0,0;CIEND95=0,0;MATEID=201535_2;EVENT=201535;SU=138;PE=0;SR=138;ALG=PROD;AF=0.00171;NSAMP=49;MSQ=162.61;RECLASSIFIED;AC=50;AN=29246;NFAM=48	SVTYPE=BND;POS=20248962;STRANDS=+-:138;CIPOS=-4,4;CIEND=-5,4;CIPOS95=0,0;CIEND95=0,0;MATEID=201535_1;EVENT=201535;SECONDARY;SU=138;PE=0;SR=138;ALG=PROD;AF=0.00171;NSAMP=49;MSQ=162.61;RECLASSIFIED;AC=50;AN=29246;NFAM=48
chr14	20264409	20264740	chr14	20266950	20267175	201536	1491.78	+	-	DEL	PASS	201536	N	<DEL>	.	.	.	SVTYPE=DEL;POS=20264434;SVLEN=-2712;END=20267146;STRANDS=+-:41;IMPRECISE;CIPOS=-25,306;CIEND=-196,29;CIPOS95=-25,38;CIEND95=-22,22;SU=41;PE=41;SR=0;ALG=PROD;AF=3.419e-05;NSAMP=1;MSQ=164.43;AC=1;AN=29246;NFAM=1	.
chr14	20275858	20276456	chr15	65955783	65956196	33226	5366.18	-	+	BND	LOW	33226_1	N	]chr15:65955793]N	33226_2	N	N[chr14:20276450[	SVTYPE=BND;POS=20276450;STRANDS=-+:4;IMPRECISE;CIPOS=-591,7;CIEND=-10,403;CIPOS95=-120,1;CIEND95=-2,99;MATEID=33226_2;EVENT=33226;SU=4;PE=4;SR=0;ALG=PROD;AF=0.006394;NSAMP=180;MSQ=18.31;AC=187;AN=29246;NFAM=178	SVTYPE=BND;POS=65955793;STRANDS=-+:4;IMPRECISE;CIPOS=-10,403;CIEND=-591,7;CIPOS95=-2,99;CIEND95=-120,1;MATEID=33226_1;EVENT=33226;SECONDARY;SU=4;PE=4;SR=0;ALG=PROD;AF=0.006394;NSAMP=180;MSQ=18.31;AC=187;AN=29246;NFAM=178
chr14	20304106	20304149	chr14	20304179	20304198	201538	1339.74	+	-	DEL	PASS	201538	N	<DEL>	.	.	.	SVTYPE=DEL;POS=20304128;SVLEN=-61;END=20304189;STRANDS=+-:51;CIPOS=-22,21;CIEND=-10,9;CIPOS95=0,0;CIEND95=0,0;SU=51;PE=0;SR=51;ALG=PROD;AF=0.000171;NSAMP=5;MSQ=267.94;AC=5;AN=29246;NFAM=5	.
chr14	20310590	20310601	chr14	20310665	20310676	201539	321.46	+	-	BND	LOW	201539_1	N	N[chr14:20310672[	201539_2	N	]chr14:20310596]N	SVTYPE=BND;POS=20310596;STRANDS=+-:6;CIPOS=-6,5;CIEND=-6,5;CIPOS95=0,0;CIEND95=0,0;MATEID=201539_2;EVENT=201539;SU=6;PE=0;SR=6;ALG=PROD;AF=6.839e-05;NSAMP=2;MSQ=94.47;RECLASSIFIED;AC=2;AN=29244;NFAM=2	SVTYPE=BND;POS=20310672;STRANDS=+-:6;CIPOS=-6,5;CIEND=-6,5;CIPOS95=0,0;CIEND95=0,0;MATEID=201539_1;EVENT=201539;SECONDARY;SU=6;PE=0;SR=6;ALG=PROD;AF=6.839e-05;NSAMP=2;MSQ=94.47;RECLASSIFIED;AC=2;AN=29244;NFAM=2
chr14	20321035	20321327	chr14	20323525	20323810	201540	994.98	+	-	DEL	PASS	201540	N	<DEL>	.	.	.	SVTYPE=DEL;POS=20321081;SVLEN=-2680;END=20323761;STRANDS=+-:43;IMPRECISE;CIPOS=-46,246;CIEND=-236,49;CIPOS95=-26,26;CIEND95=-16,16;SU=43;PE=43;SR=0;ALG=PROD;AF=6.839e-05;NSAMP=2;MSQ=187.33;AC=2;AN=29246;NFAM=2	.
chr14	20323237	20323242	chr14	20325454	20325460	201541	416.29	+	-	DEL	PASS	201541	N	<DEL>	.	.	.	SVTYPE=DEL;POS=20323240;SVLEN=-2218;END=20325458;STRANDS=+-:22;CIPOS=-3,2;CIEND=-4,2;CIPOS95=0,0;CIEND95=0,0;SU=22;PE=13;SR=9;ALG=PROD;AF=3.419e-05;NSAMP=1;MSQ=416.29;AC=1;AN=29246;NFAM=1	.
chr14	20323690	20324120	chr14	20324856	20325257	201542	452.05	+	-	DEL	PASS	201542	N	<DEL>	.	.	.	SVTYPE=DEL;POS=20323730;SVLEN=-1498;END=20325228;STRANDS=+-:24;IMPRECISE;CIPOS=-40,390;CIEND=-372,29;CIPOS95=-40,63;CIEND95=-40,29;SU=24;PE=24;SR=0;ALG=PROD;AF=0.0001026;NSAMP=3;MSQ=123.74;AC=3;AN=29246;NFAM=3	.
chr14	20330701	20330847	chr14	20331894	20332092	201544	1999.18	+	-	DEL	PASS	201544	N	<DEL>	.	.	.	SVTYPE=DEL;POS=20330731;SVLEN=-1332;END=20332063;STRANDS=+-:77;IMPRECISE;CIPOS=-30,116;CIEND=-169,29;CIPOS95=-10,10;CIEND95=-10,10;SU=77;PE=77;SR=0;ALG=PROD;AF=0.0001026;NSAMP=3;MSQ=210.78;AC=3;AN=29246;NFAM=3	.
chr14	20359979	20360299	chr14	20367397	20367814	201545	101.63	+	-	DEL	PASS	201545	N	<DEL>	.	.	.	SVTYPE=DEL;POS=20359989;SVLEN=-7816;END=20367805;STRANDS=+-:9;IMPRECISE;CIPOS=-10,310;CIEND=-408,9;CIPOS95=-2,74;CIEND95=-78,2;SU=9;PE=9;SR=0;ALG=PROD;AF=3.419e-05;NSAMP=1;MSQ=101.63;AC=1;AN=29246;NFAM=1	.
chr14	20387255	20387272	chr14	20387551	20387568	201546	52.0	+	-	MEI	PASS	201546	N	<DEL:ME:SINE|Alu|AluSx1>	.	.	.	SVTYPE=MEI;POS=20387264;SVLEN=-296;END=20387560;STRANDS=+-:4;CIPOS=-9,8;CIEND=-9,8;CIPOS95=0,0;CIEND95=0,0;SU=4;PE=0;SR=4;ALG=PROD;AF=3.419e-05;NSAMP=1;MSQ=38.89;AC=1;AN=29246;NFAM=1	.
chr14	20398010	20398350	chr14	20398846	20399174	201547	827.08	+	-	DEL	PASS	201547	N	<DEL>	.	.	.	SVTYPE=DEL;POS=20398040;SVLEN=-1105;END=20399145;STRANDS=+-:35;IMPRECISE;CIPOS=-30,310;CIEND=-299,29;CIPOS95=-30,30;CIEND95=-23,23;SU=35;PE=35;SR=0;ALG=PROD;AF=6.839e-05;NSAMP=2;MSQ=413.54;AC=2;AN=29246;NFAM=2	.
chr14	20399901	20399952	chr14	20400297	20400348	201548	865.22	+	-	BND	LOW	201548_1	N	N[chr14:20400324[	201548_2	N	]chr14:20399927]N	SVTYPE=BND;POS=20399927;STRANDS=+-:12;CIPOS=-26,25;CIEND=-26,25;CIPOS95=0,0;CIEND95=0,0;MATEID=201548_2;EVENT=201548;SU=12;PE=0;SR=12;ALG=PROD;AF=0.00106;NSAMP=31;MSQ=17.8;RECLASSIFIED;AC=31;AN=29246;NFAM=31	SVTYPE=BND;POS=20400324;STRANDS=+-:12;CIPOS=-26,25;CIEND=-26,25;CIPOS95=0,0;CIEND95=0,0;MATEID=201548_1;EVENT=201548;SECONDARY;SU=12;PE=0;SR=12;ALG=PROD;AF=0.00106;NSAMP=31;MSQ=17.8;RECLASSIFIED;AC=31;AN=29246;NFAM=31
chr14	20411919	20412237	chr14	20422281	20422460	201549	281.73	+	-	DEL	PASS	201549	N	<DEL>	.	.	.	SVTYPE=DEL;POS=20411929;SVLEN=-10522;END=20422451;STRANDS=+-:12;IMPRECISE;CIPOS=-10,308;CIEND=-170,9;CIPOS95=-1,54;CIEND95=-39,3;SU=12;PE=12;SR=0;ALG=PROD;AF=3.419e-05;NSAMP=1;MSQ=281.73;AC=1;AN=29246;NFAM=1	.
chr14	20417610	20417629	chr14	20417728	20417747	201551	260.62	+	-	DEL	PASS	201551	N	<DEL>	.	.	.	SVTYPE=DEL;POS=20417620;SVLEN=-118;END=20417738;STRANDS=+-:13;CIPOS=-10,9;CIEND=-10,9;CIPOS95=0,0;CIEND95=0,0;SU=13;PE=0;SR=13;ALG=PROD;AF=3.419e-05;NSAMP=1;MSQ=260.62;AC=1;AN=29246;NFAM=1	.
chr14	20421309	20421311	chr14	20428486	20428505	477008	252.6	-	+	DUP	PASS	477008	N	<DUP>	.	.	.	SVTYPE=DUP;POS=20421311;SVLEN=7185;END=20428496;STRANDS=-+:27;CIPOS=-2,0;CIEND=-10,9;CIPOS95=0,0;CIEND95=0,0;SU=27;PE=11;SR=16;ALG=PROD;AF=3.419e-05;NSAMP=1;MSQ=252.31;AC=1;AN=29246;NFAM=1	.
chr14	20462859	20462878	chr14	20801426	20801431	477009	271.27	-	+	DUP	PASS	477009	N	<DUP>	.	.	.	SVTYPE=DUP;POS=20462869;SVLEN=338560;END=20801429;STRANDS=-+:26;CIPOS=-10,9;CIEND=-3,2;CIPOS95=0,0;CIEND95=0,0;SU=26;PE=16;SR=10;ALG=PROD;AF=3.419e-05;NSAMP=1;MSQ=270.88;AC=1;AN=29246;NFAM=1	.
chr14	20482252	20482309	chr19	35102473	35102530	34058	145369.0	-	+	BND	LOW	34058_1	N	]chr19:35102502]N	34058_2	N	N[chr14:20482282[	SVTYPE=BND;POS=20482282;STRANDS=-+:8;CIPOS=-29,28;CIEND=-29,28;CIPOS95=0,0;CIEND95=0,0;MATEID=34058_2;EVENT=34058;SU=8;PE=0;SR=8;ALG=PROD;AF=0.0531;NSAMP=1553;MSQ=58.06;AC=1553;AN=29246;NFAM=1494	SVTYPE=BND;POS=35102502;STRANDS=-+:8;CIPOS=-29,28;CIEND=-29,28;CIPOS95=0,0;CIEND95=0,0;MATEID=34058_1;EVENT=34058;SECONDARY;SU=8;PE=0;SR=8;ALG=PROD;AF=0.0531;NSAMP=1553;MSQ=58.06;AC=1553;AN=29246;NFAM=1494
chr14	20482272	20482289	chrX	68515352	68515369	34836	91331.6	-	+	BND	LOW	34836_1	N	]chrX:68515361]N	34836_2	N	N[chr14:20482282[	SVTYPE=BND;POS=20482282;STRANDS=-+:16;CIPOS=-9,8;CIEND=-9,8;CIPOS95=0,0;CIEND95=0,0;MATEID=34836_2;EVENT=34836;SU=16;PE=0;SR=16;ALG=PROD;AF=0.04178;NSAMP=1221;MSQ=47.01;AC=1222;AN=29246;NFAM=1181	SVTYPE=BND;POS=68515361;STRANDS=-+:16;CIPOS=-9,8;CIEND=-9,8;CIPOS95=0,0;CIEND95=0,0;MATEID=34836_1;EVENT=34836;SECONDARY;SU=16;PE=0;SR=16;ALG=PROD;AF=0.04178;NSAMP=1221;MSQ=47.01;AC=1222;AN=29246;NFAM=1181
chr14	20482288	20482297	chr14	20487899	20487918	201554	89128.8	+	-	BND	LOW	201554_1	N	N[chr14:20487910[	201554_2	N	]chr14:20482292]N	SVTYPE=BND;POS=20482292;STRANDS=+-:24;CIPOS=-4,5;CIEND=-10,9;CIPOS95=0,0;CIEND95=0,0;MATEID=201554_2;EVENT=201554;SU=24;PE=19;SR=5;ALG=PROD;AF=0.03994;NSAMP=1168;MSQ=49.06;RECLASSIFIED;AC=1168;AN=29246;NFAM=1133	SVTYPE=BND;POS=20487910;STRANDS=+-:24;CIPOS=-10,9;CIEND=-4,5;CIPOS95=0,0;CIEND95=0,0;MATEID=201554_1;EVENT=201554;SECONDARY;SU=24;PE=19;SR=5;ALG=PROD;AF=0.03994;NSAMP=1168;MSQ=49.06;RECLASSIFIED;AC=1168;AN=29246;NFAM=1133
chr14	20483851	20483855	chr14	20486958	20486961	201555	9453.76	+	-	BND	PASS	201555_1	N	N[chr14:20486961[	201555_2	N	]chr14:20483853]N	SVTYPE=BND;POS=20483853;STRANDS=+-:407;CIPOS=-2,2;CIEND=-2,1;CIPOS95=0,0;CIEND95=0,0;MATEID=201555_2;EVENT=201555;SU=407;PE=237;SR=170;ALG=PROD;AF=0.0004787;NSAMP=14;MSQ=605.06;RECLASSIFIED;AC=14;AN=29246;NFAM=14	SVTYPE=BND;POS=20486961;STRANDS=+-:407;CIPOS=-2,1;CIEND=-2,2;CIPOS95=0,0;CIEND95=0,0;MATEID=201555_1;EVENT=201555;SECONDARY;SU=407;PE=237;SR=170;ALG=PROD;AF=0.0004787;NSAMP=14;MSQ=605.06;RECLASSIFIED;AC=14;AN=29246;NFAM=14
chr14	20494262	20494538	chr14	20497566	20497996	201557	131.81	+	-	DEL	PASS	201557	N	<DEL>	.	.	.	SVTYPE=DEL;POS=20494272;SVLEN=-3715;END=20497987;STRANDS=+-:6;IMPRECISE;CIPOS=-10,266;CIEND=-421,9;CIPOS95=-3,75;CIEND95=-80,2;SU=6;PE=6;SR=0;ALG=PROD;AF=3.419e-05;NSAMP=1;MSQ=131.81;AC=1;AN=29246;NFAM=1	.
chr14	20494289	20494308	chr14	20494449	20494468	201556	269.71	+	-	DEL	PASS	201556	N	<DEL>	.	.	.	SVTYPE=DEL;POS=20494299;SVLEN=-160;END=20494459;STRANDS=+-:8;CIPOS=-10,9;CIEND=-10,9;CIPOS95=0,0;CIEND95=0,0;SU=8;PE=0;SR=8;ALG=PROD;AF=3.419e-05;NSAMP=1;MSQ=269.71;AC=1;AN=29246;NFAM=1	.
chr14	20497510	20497920	chr14	20504538	20504978	477011	79.72	-	+	DUP	PASS	477011	N	<DUP>	.	.	.	SVTYPE=DUP;POS=20497911;SVLEN=6637;END=20504548;STRANDS=-+:9;IMPRECISE;CIPOS=-401,9;CIEND=-10,430;CIPOS95=-56,3;CIEND95=-1,79;SU=9;PE=9;SR=0;ALG=PROD;AF=6.839e-05;NSAMP=2;MSQ=39.21;AC=2;AN=29246;NFAM=2	.
chr14	20504634	20505324	chr20	48773294	48773870	34308	234.0	-	-	BND	LOW	34308_1	N	[chr20:48773822[N	34308_2	N	[chr14:20505276[N	SVTYPE=BND;POS=20505276;STRANDS=--:6;IMPRECISE;CIPOS=-641,49;CIEND=-527,49;CIPOS95=-111,49;CIEND95=-90,49;MATEID=34308_2;EVENT=34308;SU=6;PE=6;SR=0;ALG=PROD;AF=0.000171;NSAMP=5;MSQ=42.85;AC=5;AN=29246;NFAM=5	SVTYPE=BND;POS=48773822;STRANDS=--:6;IMPRECISE;CIPOS=-527,49;CIEND=-641,49;CIPOS95=-90,49;CIEND95=-111,49;MATEID=34308_1;EVENT=34308;SECONDARY;SU=6;PE=6;SR=0;ALG=PROD;AF=0.000171;NSAMP=5;MSQ=42.85;AC=5;AN=29246;NFAM=5
chr14	20504787	20505270	chr22	50242309	50242705	34606	927.49	-	+	BND	LOW	34606_1	N	]chr22:50242319]N	34606_2	N	N[chr14:20505261[	SVTYPE=BND;POS=20505261;STRANDS=-+:42;IMPRECISE;CIPOS=-473,10;CIEND=-10,386;CIPOS95=-34,10;CIEND95=-10,36;MATEID=34606_2;EVENT=34606;SU=42;PE=42;SR=0;ALG=PROD;AF=0.0002052;NSAMP=6;MSQ=95.67;AC=6;AN=29246;NFAM=6	SVTYPE=BND;POS=50242319;STRANDS=-+:42;IMPRECISE;CIPOS=-10,386;CIEND=-473,10;CIPOS95=-10,36;CIEND95=-34,10;MATEID=34606_1;EVENT=34606;SECONDARY;SU=42;PE=42;SR=0;ALG=PROD;AF=0.0002052;NSAMP=6;MSQ=95.67;AC=6;AN=29246;NFAM=6
chr14	20505267	20505286	chr22	18018351	18018370	34503	53.09	-	+	BND	LOW	34503_1	N	]chr22:18018361]N	34503_2	N	N[chr14:20505278[	SVTYPE=BND;POS=20505278;STRANDS=-+:5;IMPRECISE;CIPOS=-10,9;CIEND=-10,9;CIPOS95=-3,0;CIEND95=-3,3;MATEID=34503_2;EVENT=34503;SU=5;PE=4;SR=1;ALG=PROD;AF=0.0001368;NSAMP=4;MSQ=6.54;AC=4;AN=29246;NFAM=4	SVTYPE=BND;POS=18018361;STRANDS=-+:5;IMPRECISE;CIPOS=-10,9;CIEND=-10,9;CIPOS95=-3,3;CIEND95=-3,0;MATEID=34503_1;EVENT=34503;SECONDARY;SU=5;PE=4;SR=1;ALG=PROD;AF=0.0001368;NSAMP=4;MSQ=6.54;AC=4;AN=29246;NFAM=4
chr14	20507625	20508173	chr22	50241849	50242336	34607	227.08	+	-	BND	LOW	34607_1	N	N[chr22:50242308[	34607_2	N	]chr14:20507653]N	SVTYPE=BND;POS=20507653;STRANDS=+-:12;IMPRECISE;CIPOS=-28,520;CIEND=-458,29;CIPOS95=-28,131;CIEND95=-50,29;MATEID=34607_2;EVENT=34607;SU=12;PE=12;SR=0;ALG=PROD;AF=0.0001368;NSAMP=4;MSQ=32.18;AC=4;AN=29246;NFAM=4	SVTYPE=BND;POS=50242308;STRANDS=+-:12;IMPRECISE;CIPOS=-458,29;CIEND=-28,520;CIPOS95=-50,29;CIEND95=-28,131;MATEID=34607_1;EVENT=34607;SECONDARY;SU=12;PE=12;SR=0;ALG=PROD;AF=0.0001368;NSAMP=4;MSQ=32.18;AC=4;AN=29246;NFAM=4
chr14	20507651	20507717	chr17	20038329	20038366	33540	92719.7	+	+	BND	LOW	33540_1	N	N]chr17:20038330]	33540_2	N	N]chr14:20507658]	SVTYPE=BND;POS=20507658;STRANDS=++:6581;IMPRECISE;CIPOS=-7,59;CIEND=-1,36;CIPOS95=-1,1;CIEND95=-1,1;MATEID=33540_2;EVENT=33540;SU=6581;PE=6581;SR=0;ALG=PROD;AF=0.02366;NSAMP=692;MSQ=82.9;RETAINED;AC=692;AN=29246;NFAM=676	SVTYPE=BND;POS=20038330;STRANDS=++:6581;IMPRECISE;CIPOS=-1,36;CIEND=-7,59;CIPOS95=-1,1;CIEND95=-1,1;MATEID=33540_1;EVENT=33540;SECONDARY;SU=6581;PE=6581;SR=0;ALG=PROD;AF=0.02366;NSAMP=692;MSQ=82.9;RETAINED;AC=692;AN=29246;NFAM=676
chr14	20508309	20508668	chr20	48773790	48774128	34309	209.33	+	+	BND	LOW	34309_1	N	N]chr20:48773835]	34309_2	N	N]chr14:20508359]	SVTYPE=BND;POS=20508359;STRANDS=++:16;IMPRECISE;CIPOS=-50,309;CIEND=-45,293;CIPOS95=-49,49;CIEND95=-45,54;MATEID=34309_2;EVENT=34309;SU=16;PE=16;SR=0;ALG=PROD;AF=3.419e-05;NSAMP=1;MSQ=209.33;AC=1;AN=29246;NFAM=1	SVTYPE=BND;POS=48773835;STRANDS=++:16;IMPRECISE;CIPOS=-45,293;CIEND=-50,309;CIPOS95=-45,54;CIEND95=-49,49;MATEID=34309_1;EVENT=34309;SECONDARY;SU=16;PE=16;SR=0;ALG=PROD;AF=3.419e-05;NSAMP=1;MSQ=209.33;AC=1;AN=29246;NFAM=1
chr14	20516206	20516210	chr14	20543201	20543202	477012	314.38	-	+	DUP	PASS	477012	N	<DUP>	.	.	.	SVTYPE=DUP;POS=20516209;SVLEN=26993;END=20543202;STRANDS=-+:29;IMPRECISE;CIPOS=-3,1;CIEND=-1,0;CIPOS95=0,0;CIEND95=0,1;SU=29;PE=19;SR=10;ALG=PROD;AF=3.419e-05;NSAMP=1;MSQ=313.16;AC=1;AN=29246;NFAM=1	.
chr14	20517664	20517671	chr14	20519336	20519346	201559	4445.07	+	-	DEL	PASS	201559	N	<DEL>	.	.	.	SVTYPE=DEL;POS=20517668;SVLEN=-1674;END=20519342;STRANDS=+-:176;CIPOS=-4,3;CIEND=-6,4;CIPOS95=0,0;CIEND95=0,0;SU=176;PE=113;SR=63;ALG=PROD;AF=0.000171;NSAMP=5;MSQ=531.7;AC=5;AN=29246;NFAM=5	.
chr14	20522416	20522421	chr14	20528395	20528399	201561	479.55	+	-	DEL	PASS	201561	N	<DEL>	.	.	.	SVTYPE=DEL;POS=20522419;SVLEN=-5979;END=20528398;STRANDS=+-:19;CIPOS=-3,2;CIEND=-3,1;CIPOS95=0,0;CIEND95=0,0;SU=19;PE=8;SR=11;ALG=PROD;AF=3.419e-05;NSAMP=1;MSQ=479.55;AC=1;AN=29246;NFAM=1	.
chr14	20532589	20532594	chr14	20535399	20535418	201562	410.67	+	-	DEL	PASS	201562	N	<DEL>	.	.	.	SVTYPE=DEL;POS=20532594;SVLEN=-2815;END=20535409;STRANDS=+-:17;CIPOS=-5,0;CIEND=-10,9;CIPOS95=0,0;CIEND95=0,0;SU=17;PE=9;SR=8;ALG=PROD;AF=3.419e-05;NSAMP=1;MSQ=410.67;AC=1;AN=29246;NFAM=1	.
chr14	20535357	20535376	chr14	20541910	20541929	201563	269.64	+	-	DEL	PASS	201563	N	<DEL>	.	.	.	SVTYPE=DEL;POS=20535367;SVLEN=-6553;END=20541920;STRANDS=+-:12;CIPOS=-10,9;CIEND=-10,9;CIPOS95=0,0;CIEND95=0,0;SU=12;PE=7;SR=5;ALG=PROD;AF=3.419e-05;NSAMP=1;MSQ=269.64;AC=1;AN=29246;NFAM=1	.
chr14	20537839	20537858	chr14	20541252	20541263	201564	146.78	+	-	DEL	PASS	201564	N	<DEL>	.	.	.	SVTYPE=DEL;POS=20537849;SVLEN=-3410;END=20541259;STRANDS=+-:9;CIPOS=-10,9;CIEND=-7,4;CIPOS95=0,0;CIEND95=0,0;SU=9;PE=4;SR=5;ALG=PROD;AF=3.419e-05;NSAMP=1;MSQ=146.78;AC=1;AN=29246;NFAM=1	.
chr14	20540902	20540961	chr14	20542549	20542594	201565	1226.11	+	-	DEL	PASS	201565	N	<DEL>	.	.	.	SVTYPE=DEL;POS=20540932;SVLEN=-1641;END=20542573;STRANDS=+-:47;CIPOS=-30,29;CIEND=-24,21;CIPOS95=0,0;CIEND95=0,0;SU=47;PE=31;SR=16;ALG=PROD;AF=6.839e-05;NSAMP=2;MSQ=613.05;AC=2;AN=29246;NFAM=2	.
chr14	20545493	20545511	chr14	20549366	20549379	477014	265.77	-	+	DUP	PASS	477014	N	<DUP>	.	.	.	SVTYPE=DUP;POS=20545503;SVLEN=3867;END=20549370;STRANDS=-+:21;IMPRECISE;CIPOS=-10,8;CIEND=-4,9;CIPOS95=-1,0;CIEND95=-1,1;SU=21;PE=18;SR=3;ALG=PROD;AF=3.419e-05;NSAMP=1;MSQ=265.39;AC=1;AN=29246;NFAM=1	.
chr14	20549636	20549655	chr14	20551034	20551053	201568	530.58	+	-	DEL	PASS	201568	N	<DEL>	.	.	.	SVTYPE=DEL;POS=20549646;SVLEN=-1398;END=20551044;STRANDS=+-:22;CIPOS=-10,9;CIEND=-10,9;CIPOS95=0,0;CIEND95=0,0;SU=22;PE=16;SR=6;ALG=PROD;AF=3.419e-05;NSAMP=1;MSQ=530.58;AC=1;AN=29246;NFAM=1	.
chr14	20555964	20555983	chr14	20753522	20753541	201570	416.1	+	-	BND	PASS	201570_1	N	N[chr14:20753533[	201570_2	N	]chr14:20555974]N	SVTYPE=BND;POS=20555974;STRANDS=+-:24;CIPOS=-10,9;CIEND=-10,9;CIPOS95=0,0;CIEND95=0,0;MATEID=201570_2;EVENT=201570;SU=24;PE=13;SR=11;ALG=PROD;AF=3.419e-05;NSAMP=1;MSQ=416.1;RECLASSIFIED;AC=1;AN=29246;NFAM=1	SVTYPE=BND;POS=20753533;STRANDS=+-:24;CIPOS=-10,9;CIEND=-10,9;CIPOS95=0,0;CIEND95=0,0;MATEID=201570_1;EVENT=201570;SECONDARY;SU=24;PE=13;SR=11;ALG=PROD;AF=3.419e-05;NSAMP=1;MSQ=416.1;RECLASSIFIED;AC=1;AN=29246;NFAM=1
chr14	20576240	20576294	chr14	20584290	20584336	201572	1657.7	+	-	DEL	PASS	201572	N	<DEL>	.	.	.	SVTYPE=DEL;POS=20576265;SVLEN=-8050;END=20584315;STRANDS=+-:67;CIPOS=-25,29;CIEND=-25,21;CIPOS95=0,0;CIEND95=0,0;SU=67;PE=51;SR=16;ALG=PROD;AF=6.839e-05;NSAMP=2;MSQ=828.85;AC=2;AN=29246;NFAM=1	.
chr14	20577086	20577103	chr14	20577325	20577342	201573	1494.92	+	-	DEL	PASS	201573	N	<DEL>	.	.	.	SVTYPE=DEL;POS=20577095;SVLEN=-239;END=20577334;STRANDS=+-:25;CIPOS=-9,8;CIEND=-9,8;CIPOS95=0,0;CIEND95=0,0;SU=25;PE=5;SR=20;ALG=PROD;AF=0.0002052;NSAMP=6;MSQ=215.98;AC=6;AN=29246;NFAM=5	.
chr14	20590269	20590288	chr14	20591643	20591645	201574	659.46	+	-	DEL	PASS	201574	N	<DEL>	.	.	.	SVTYPE=DEL;POS=20590279;SVLEN=-1366;END=20591645;STRANDS=+-:29;CIPOS=-10,9;CIEND=-2,0;CIPOS95=0,0;CIEND95=0,0;SU=29;PE=16;SR=13;ALG=PROD;AF=3.419e-05;NSAMP=1;MSQ=659.46;AC=1;AN=29246;NFAM=1	.
chr14	20609378	20609609	chr14	20613052	20613428	201576	1153.4	+	-	DEL	PASS	201576	N	<DEL>	.	.	.	SVTYPE=DEL;POS=20609408;SVLEN=-3991;END=20613399;STRANDS=+-:42;IMPRECISE;CIPOS=-30,201;CIEND=-347,29;CIPOS95=-22,22;CIEND95=-28,28;SU=42;PE=42;SR=0;ALG=PROD;AF=6.839e-05;NSAMP=2;MSQ=434.39;AC=2;AN=29246;NFAM=2	.
chr14	20610208	20610227	chr14	20610540	20610559	477015	249.34	-	+	DUP	PASS	477015	N	<DUP>	.	.	.	SVTYPE=DUP;POS=20610218;SVLEN=332;END=20610550;STRANDS=-+:11;CIPOS=-10,9;CIEND=-10,9;CIPOS95=0,0;CIEND95=0,0;SU=11;PE=4;SR=7;ALG=PROD;AF=3.419e-05;NSAMP=1;MSQ=241.15;AC=1;AN=29246;NFAM=1	.
chr14	20630665	20630684	chr14	20634849	20634868	201577	821.2	+	-	DEL	PASS	201577	N	<DEL>	.	.	.	SVTYPE=DEL;POS=20630675;SVLEN=-4184;END=20634859;STRANDS=+-:37;CIPOS=-10,9;CIEND=-10,9;CIPOS95=0,0;CIEND95=0,0;SU=37;PE=17;SR=20;ALG=PROD;AF=3.419e-05;NSAMP=1;MSQ=821.2;AC=1;AN=29246;NFAM=1	.
chr14	20646619	20646946	chr14	20649303	20649622	201579	819.16	+	-	BND	LOW	201579_1	N	N[chr14:20649614[	201579_2	N	]chr14:20646629]N	SVTYPE=BND;POS=20646629;STRANDS=+-:14;IMPRECISE;CIPOS=-10,317;CIEND=-310,9;CIPOS95=-1,91;CIEND95=-81,2;MATEID=201579_2;EVENT=201579;SU=14;PE=14;SR=0;ALG=PROD;AF=0.0006155;NSAMP=18;MSQ=35.24;RECLASSIFIED;AC=18;AN=29246;NFAM=18	SVTYPE=BND;POS=20649614;STRANDS=+-:14;IMPRECISE;CIPOS=-310,9;CIEND=-10,317;CIPOS95=-81,2;CIEND95=-1,91;MATEID=201579_1;EVENT=201579;SECONDARY;SU=14;PE=14;SR=0;ALG=PROD;AF=0.0006155;NSAMP=18;MSQ=35.24;RECLASSIFIED;AC=18;AN=29246;NFAM=18
chr14	20646790	20647095	chr14	20648522	20648865	201578	521.31	+	-	DEL	PASS	201578	N	<DEL>	.	.	.	SVTYPE=DEL;POS=20646820;SVLEN=-2016;END=20648836;STRANDS=+-:25;IMPRECISE;CIPOS=-30,275;CIEND=-314,29;CIPOS95=-25,25;CIEND95=-32,29;SU=25;PE=25;SR=0;ALG=PROD;AF=6.839e-05;NSAMP=2;MSQ=260.65;AC=2;AN=29246;NFAM=2	.
chr14	20647533	20647578	chr14	20647836	20647881	201580	658.36	+	-	BND	LOW	201580_1	N	N[chr14:20647860[	201580_2	N	]chr14:20647556]N	SVTYPE=BND;POS=20647556;STRANDS=+-:19;CIPOS=-23,22;CIEND=-23,22;CIPOS95=0,0;CIEND95=0,0;MATEID=201580_2;EVENT=201580;SU=19;PE=5;SR=14;ALG=PROD;AF=0.0002052;NSAMP=6;MSQ=108.53;RECLASSIFIED;AC=6;AN=29246;NFAM=6	SVTYPE=BND;POS=20647860;STRANDS=+-:19;CIPOS=-23,22;CIEND=-23,22;CIPOS95=0,0;CIEND95=0,0;MATEID=201580_1;EVENT=201580;SECONDARY;SU=19;PE=5;SR=14;ALG=PROD;AF=0.0002052;NSAMP=6;MSQ=108.53;RECLASSIFIED;AC=6;AN=29246;NFAM=6
chr14	20653013	20653018	chr14	20653387	20653392	201581	835.85	+	-	BND	LOW	201581_1	N	N[chr14:20653391[	201581_2	N	]chr14:20653016]N	SVTYPE=BND;POS=20653016;STRANDS=+-:15;CIPOS=-3,2;CIEND=-3,2;CIPOS95=0,0;CIEND95=0,0;MATEID=201581_2;EVENT=201581;SU=15;PE=3;SR=12;ALG=PROD;AF=0.0002052;NSAMP=6;MSQ=7.5;RECLASSIFIED;AC=6;AN=29246;NFAM=6	SVTYPE=BND;POS=20653391;STRANDS=+-:15;CIPOS=-3,2;CIEND=-3,2;CIPOS95=0,0;CIEND95=0,0;MATEID=201581_1;EVENT=201581;SECONDARY;SU=15;PE=3;SR=12;ALG=PROD;AF=0.0002052;NSAMP=6;MSQ=7.5;RECLASSIFIED;AC=6;AN=29246;NFAM=6
chr14	20653062	20653107	chr14	20660037	20660353	477017	152.63	-	+	DUP	PASS	477017	N	<DUP>	.	.	.	SVTYPE=DUP;POS=20653098;SVLEN=6949;END=20660047;STRANDS=-+:15;IMPRECISE;CIPOS=-36,9;CIEND=-10,306;CIPOS95=-21,0;CIEND95=-3,39;SU=15;PE=15;SR=0;ALG=PROD;AF=3.419e-05;NSAMP=1;MSQ=28.2;AC=1;AN=29246;NFAM=1	.
chr14	20653133	20653138	chr20	25238193	25238207	34235	259.77	-	+	BND	LOW	34235_1	N	]chr20:25238200]N	34235_2	N	N[chr14:20653138[	SVTYPE=BND;POS=20653138;STRANDS=-+:77;CIPOS=-4,1;CIEND=-7,7;CIPOS95=0,0;CIEND95=0,0;MATEID=34235_2;EVENT=34235;SU=77;PE=18;SR=59;ALG=PROD;AF=0.0001026;NSAMP=3;MSQ=28.41;AC=3;AN=29246;NFAM=2	SVTYPE=BND;POS=25238200;STRANDS=-+:77;CIPOS=-7,7;CIEND=-4,1;CIPOS95=0,0;CIEND95=0,0;MATEID=34235_1;EVENT=34235;SECONDARY;SU=77;PE=18;SR=59;ALG=PROD;AF=0.0001026;NSAMP=3;MSQ=28.41;AC=3;AN=29246;NFAM=2
chr14	20657526	20657873	chr14	20663131	20663222	201582	1024.46	+	-	DEL	PASS	201582	N	<DEL>	.	.	.	SVTYPE=DEL;POS=20657556;SVLEN=-5617;END=20663173;STRANDS=+-:52;IMPRECISE;CIPOS=-30,317;CIEND=-42,49;CIPOS95=-19,19;CIEND95=-9,9;SU=52;PE=52;SR=0;ALG=PROD;AF=3.419e-05;NSAMP=1;MSQ=248.6;AC=1;AN=29246;NFAM=1	.
chr14	20658528	20658530	chr14	20710213	20710232	477018	320.83	-	+	DUP	PASS	477018	N	<DUP>	.	.	.	SVTYPE=DUP;POS=20658530;SVLEN=51693;END=20710223;STRANDS=-+:30;CIPOS=-2,0;CIEND=-10,9;CIPOS95=0,0;CIEND95=0,0;SU=30;PE=16;SR=14;ALG=PROD;AF=3.419e-05;NSAMP=1;MSQ=318.45;AC=1;AN=29246;NFAM=1	.
chr14	20659948	20660627	chr14	87583515	87584334	561307	8756.63	+	+	INV	LOW	561307	N	<INV>	.	.	.	SVTYPE=INV;POS=20659998;SVLEN=66923567;END=87583565;STRANDS=++:138,--:2022;IMPRECISE;CIPOS=-50,629;CIEND=-50,769;CIPOS95=-50,89;CIEND95=-50,75;SU=2160;PE=574;SR=1586;ALG=SUM;AF=0.003727;NSAMP=109;MSQ=63.62;AC=109;AN=29246;NFAM=106	.
chr14	20660052	20660450	chr14	87583566	87583948	561308	2467.32	+	+	BND	LOW	561308_1	N	N]chr14:87583578]	561308_2	N	N]chr14:20660059]	SVTYPE=BND;POS=20660059;STRANDS=++:59;IMPRECISE;CIPOS=-7,391;CIEND=-12,370;CIPOS95=-7,68;CIEND95=-12,28;MATEID=561308_2;EVENT=561308;SU=59;PE=59;SR=0;ALG=PROD;AF=0.001231;NSAMP=36;MSQ=58.83;AC=36;AN=29246;NFAM=36	SVTYPE=BND;POS=87583578;STRANDS=++:59;IMPRECISE;CIPOS=-12,370;CIEND=-7,391;CIPOS95=-12,28;CIEND95=-7,68;MATEID=561308_1;EVENT=561308;SECONDARY;SU=59;PE=59;SR=0;ALG=PROD;AF=0.001231;NSAMP=36;MSQ=58.83;AC=36;AN=29246;NFAM=36
chr14	20669487	20669506	chr14	20672641	20672660	201583	281.73	+	-	DEL	PASS	201583	N	<DEL>	.	.	.	SVTYPE=DEL;POS=20669497;SVLEN=-3154;END=20672651;STRANDS=+-:10;IMPRECISE;CIPOS=-10,9;CIEND=-10,9;CIPOS95=-2,3;CIEND95=-3,0;SU=10;PE=9;SR=1;ALG=PROD;AF=3.419e-05;NSAMP=1;MSQ=281.73;AC=1;AN=29246;NFAM=1	.
chr14	20678345	20678354	chr14	20678405	20678414	201584	185.84	+	-	BND	LOW	201584_1	N	N[chr14:20678411[	201584_2	N	]chr14:20678350]N	SVTYPE=BND;POS=20678350;STRANDS=+-:7;CIPOS=-5,4;CIEND=-5,4;CIPOS95=0,0;CIEND95=0,0;MATEID=201584_2;EVENT=201584;SU=7;PE=0;SR=7;ALG=PROD;AF=3.419e-05;NSAMP=1;MSQ=185.79;RECLASSIFIED;AC=1;AN=29246;NFAM=1	SVTYPE=BND;POS=20678411;STRANDS=+-:7;CIPOS=-5,4;CIEND=-5,4;CIPOS95=0,0;CIEND95=0,0;MATEID=201584_1;EVENT=201584;SECONDARY;SU=7;PE=0;SR=7;ALG=PROD;AF=3.419e-05;NSAMP=1;MSQ=185.79;RECLASSIFIED;AC=1;AN=29246;NFAM=1
chr14	20680080	20680099	chr14	20681304	20681308	201585	584.25	+	-	DEL	PASS	201585	N	<DEL>	.	.	.	SVTYPE=DEL;POS=20680090;SVLEN=-1217;END=20681307;STRANDS=+-:20;CIPOS=-10,9;CIEND=-3,1;CIPOS95=0,0;CIEND95=0,0;SU=20;PE=9;SR=11;ALG=PROD;AF=6.839e-05;NSAMP=2;MSQ=292.12;AC=2;AN=29246;NFAM=2	.
chr14	20689509	20689857	chr14	20692493	20693060	201586	165.34	+	-	DEL	PASS	201586	N	<DEL>	.	.	.	SVTYPE=DEL;POS=20689519;SVLEN=-3532;END=20693051;STRANDS=+-:4;IMPRECISE;CIPOS=-10,338;CIEND=-558,9;CIPOS95=-2,127;CIEND95=-121,2;SU=4;PE=4;SR=0;ALG=PROD;AF=0.0001026;NSAMP=3;MSQ=55.06;AC=3;AN=29246;NFAM=3	.
chr14	20690034	20690332	chr14	20706929	20707242	201587	179.53	+	-	DEL	PASS	201587	N	<DEL>	.	.	.	SVTYPE=DEL;POS=20690044;SVLEN=-17189;END=20707233;STRANDS=+-:10;IMPRECISE;CIPOS=-10,288;CIEND=-304,9;CIPOS95=-1,77;CIEND95=-87,0;SU=10;PE=10;SR=0;ALG=PROD;AF=3.419e-05;NSAMP=1;MSQ=179.53;AC=1;AN=29246;NFAM=1	.
chr14	20700921	20701150	chr14	20706543	20706758	477020	796.35	-	+	DUP	PASS	477020	N	<DUP>	.	.	.	SVTYPE=DUP;POS=20701121;SVLEN=5445;END=20706566;STRANDS=-+:86;IMPRECISE;CIPOS=-200,29;CIEND=-23,192;CIPOS95=-7,7;CIEND95=-7,7;SU=86;PE=86;SR=0;ALG=PROD;AF=0.0001026;NSAMP=3;MSQ=61.95;AC=3;AN=29246;NFAM=3	.
chr14	20701076	20701093	chr14	20705545	20705564	201588	230.69	+	-	DEL	PASS	201588	N	<DEL>	.	.	.	SVTYPE=DEL;POS=20701084;SVLEN=-4471;END=20705555;STRANDS=+-:11;IMPRECISE;CIPOS=-8,9;CIEND=-10,9;CIPOS95=-1,1;CIEND95=-1,0;SU=11;PE=9;SR=2;ALG=PROD;AF=3.419e-05;NSAMP=1;MSQ=230.69;AC=1;AN=29246;NFAM=1	.
chr14	20701198	20701321	chr14	20706129	20706486	201589	734.22	+	-	DEL	PASS	201589	N	<DEL>	.	.	.	SVTYPE=DEL;POS=20701245;SVLEN=-5206;END=20706451;STRANDS=+-:37;IMPRECISE;CIPOS=-47,76;CIEND=-322,35;CIPOS95=-14,14;CIEND95=-19,19;SU=37;PE=37;SR=0;ALG=PROD;AF=3.419e-05;NSAMP=1;MSQ=242.84;AC=1;AN=29246;NFAM=1	.
chr14	20703093	20703144	chr14	20703175	20703226	201590	1144.99	+	-	DEL	PASS	201590	N	<DEL>	.	.	.	SVTYPE=DEL;POS=20703119;SVLEN=-82;END=20703201;STRANDS=+-:44;CIPOS=-26,25;CIEND=-26,25;CIPOS95=0,0;CIEND95=0,0;SU=44;PE=0;SR=44;ALG=PROD;AF=0.0001026;NSAMP=3;MSQ=325.71;AC=3;AN=29246;NFAM=3	.
chr14	20717246	20717255	chr14	20760533	20760552	561309	167.57	+	+	BND	LOW	561309_1	N	N]chr14:20760543]	561309_2	N	N]chr14:20717251]	SVTYPE=BND;POS=20717251;STRANDS=++:14;CIPOS=-5,4;CIEND=-10,9;CIPOS95=0,0;CIEND95=0,0;MATEID=561309_2;EVENT=561309;SU=14;PE=8;SR=6;ALG=PROD;AF=3.419e-05;NSAMP=1;MSQ=167.57;AC=1;AN=29246;NFAM=1	SVTYPE=BND;POS=20760543;STRANDS=++:14;CIPOS=-10,9;CIEND=-5,4;CIPOS95=0,0;CIEND95=0,0;MATEID=561309_1;EVENT=561309;SECONDARY;SU=14;PE=8;SR=6;ALG=PROD;AF=3.419e-05;NSAMP=1;MSQ=167.57;AC=1;AN=29246;NFAM=1
chr14	20721832	20721876	chr14	20729764	20729810	477021	775.97	-	+	DUP	PASS	477021	N	<DUP>	.	.	.	SVTYPE=DUP;POS=20721855;SVLEN=7933;END=20729788;STRANDS=-+:75;CIPOS=-23,21;CIEND=-24,22;CIPOS95=0,0;CIEND95=0,0;SU=75;PE=47;SR=28;ALG=PROD;AF=3.419e-05;NSAMP=1;MSQ=457.22;AC=1;AN=29246;NFAM=1	.
chr14	20740207	20740801	chr14	20753507	20754163	477023	197248.0	-	+	BND	LOW	477023_1	N	]chr14:20753551]N	477023_2	N	N[chr14:20740746[	SVTYPE=BND;POS=20740746;STRANDS=-+:12664;IMPRECISE;CIPOS=-538,56;CIEND=-44,612;CIPOS95=-5,5;CIEND95=-16,16;MATEID=477023_2;EVENT=477023;SU=12664;PE=12595;SR=69;ALG=SUM;AF=0.05057;NSAMP=1476;MSQ=114.71;RECLASSIFIED;AC=1479;AN=29246;NFAM=1419	SVTYPE=BND;POS=20753551;STRANDS=-+:12664;IMPRECISE;CIPOS=-44,612;CIEND=-538,56;CIPOS95=-16,16;CIEND95=-5,5;MATEID=477023_1;EVENT=477023;SECONDARY;SU=12664;PE=12595;SR=69;ALG=SUM;AF=0.05057;NSAMP=1476;MSQ=114.71;RECLASSIFIED;AC=1479;AN=29246;NFAM=1419
chr14	20740745	20740746	chr14	20743601	20743603	477022	12823.4	-	+	BND	LOW	477022_1	N	]chr14:20743602]N	477022_2	N	N[chr14:20740746[	SVTYPE=BND;POS=20740746;STRANDS=-+:775;CIPOS=0,1;CIEND=-1,1;CIPOS95=0,0;CIEND95=0,0;MATEID=477022_2;EVENT=477022;SU=775;PE=20;SR=755;ALG=PROD;AF=0.0147;NSAMP=430;MSQ=26.23;RECLASSIFIED;AC=430;AN=29246;NFAM=425	SVTYPE=BND;POS=20743602;STRANDS=-+:775;CIPOS=-1,1;CIEND=0,1;CIPOS95=0,0;CIEND95=0,0;MATEID=477022_1;EVENT=477022;SECONDARY;SU=775;PE=20;SR=755;ALG=PROD;AF=0.0147;NSAMP=430;MSQ=26.23;RECLASSIFIED;AC=430;AN=29246;NFAM=425
chr14	20740831	20740831	chr14	20753419	20753419	201591	432592.0	+	-	BND	LOW	201591_1	N	N[chr14:20753420[	201591_2	N	]chr14:20740831]N	SVTYPE=BND;POS=20740831;STRANDS=+-:26370;CIPOS=0,0;CIEND=0,0;CIPOS95=0,0;CIEND95=0,0;MATEID=201591_2;EVENT=201591;SU=26370;PE=16461;SR=9909;ALG=PROD;AF=0.05286;NSAMP=1546;MSQ=240.36;RECLASSIFIED;AC=1546;AN=29246;NFAM=1493	SVTYPE=BND;POS=20753420;STRANDS=+-:26370;CIPOS=0,0;CIEND=0,0;CIPOS95=0,0;CIEND95=0,0;MATEID=201591_1;EVENT=201591;SECONDARY;SU=26370;PE=16461;SR=9909;ALG=PROD;AF=0.05286;NSAMP=1546;MSQ=240.36;RECLASSIFIED;AC=1546;AN=29246;NFAM=1493
chr14	20743561	20743591	chr14	20743925	20743970	201592	3159.21	+	-	BND	LOW	201592_1	N	N[chr14:20743949[	201592_2	N	]chr14:20743569]N	SVTYPE=BND;POS=20743569;STRANDS=+-:53;CIPOS=-8,22;CIEND=-23,22;CIPOS95=0,0;CIEND95=0,0;MATEID=201592_2;EVENT=201592;SU=53;PE=10;SR=43;ALG=PROD;AF=0.0005813;NSAMP=17;MSQ=41.06;RECLASSIFIED;AC=17;AN=29246;NFAM=17	SVTYPE=BND;POS=20743949;STRANDS=+-:53;CIPOS=-23,22;CIEND=-8,22;CIPOS95=0,0;CIEND95=0,0;MATEID=201592_1;EVENT=201592;SECONDARY;SU=53;PE=10;SR=43;ALG=PROD;AF=0.0005813;NSAMP=17;MSQ=41.06;RECLASSIFIED;AC=17;AN=29246;NFAM=17
chr14	20743568	20743568	chr14	20753551	20753551	477024	108188.0	-	+	BND	LOW	477024_1	N	]chr14:20753551]N	477024_2	N	N[chr14:20743569[	SVTYPE=BND;POS=20743569;STRANDS=-+:12721;CIPOS=0,0;CIEND=0,0;CIPOS95=0,0;CIEND95=0,0;MATEID=477024_2;EVENT=477024;SU=12721;PE=20;SR=12701;ALG=PROD;AF=0.04804;NSAMP=1405;MSQ=65.79;RECLASSIFIED;AC=1405;AN=29246;NFAM=1357	SVTYPE=BND;POS=20753551;STRANDS=-+:12721;CIPOS=0,0;CIEND=0,0;CIPOS95=0,0;CIEND95=0,0;MATEID=477024_1;EVENT=477024;SECONDARY;SU=12721;PE=20;SR=12701;ALG=PROD;AF=0.04804;NSAMP=1405;MSQ=65.79;RECLASSIFIED;AC=1405;AN=29246;NFAM=1357
chr14	20745692	20745711	chr14	20748533	20748552	561310	248.66	-	-	BND	LOW	561310_1	N	[chr14:20748544[N	561310_2	N	[chr14:20745703[N	SVTYPE=BND;POS=20745703;STRANDS=--:15;CIPOS=-10,9;CIEND=-10,9;CIPOS95=0,0;CIEND95=0,0;MATEID=561310_2;EVENT=561310;SU=15;PE=8;SR=7;ALG=PROD;AF=3.419e-05;NSAMP=1;MSQ=248.66;AC=1;AN=29246;NFAM=1	SVTYPE=BND;POS=20748544;STRANDS=--:15;CIPOS=-10,9;CIEND=-10,9;CIPOS95=0,0;CIEND95=0,0;MATEID=561310_1;EVENT=561310;SECONDARY;SU=15;PE=8;SR=7;ALG=PROD;AF=3.419e-05;NSAMP=1;MSQ=248.66;AC=1;AN=29246;NFAM=1
chr14	20762532	20762537	chr14	20763308	20763327	201594	722.45	+	-	DEL	PASS	201594	N	<DEL>	.	.	.	SVTYPE=DEL;POS=20762535;SVLEN=-783;END=20763318;STRANDS=+-:30;CIPOS=-3,2;CIEND=-10,9;CIPOS95=0,0;CIEND95=0,0;SU=30;PE=19;SR=11;ALG=PROD;AF=3.419e-05;NSAMP=1;MSQ=722.45;AC=1;AN=29246;NFAM=1	.
chr14	20784999	20785429	chr14	20786008	20786442	477026	75.12	-	+	BND	LOW	477026_1	N	]chr14:20786018]N	477026_2	N	N[chr14:20785421[	SVTYPE=BND;POS=20785421;STRANDS=-+:8;IMPRECISE;CIPOS=-421,9;CIEND=-10,424;CIPOS95=-83,2;CIEND95=-2,83;MATEID=477026_2;EVENT=477026;SU=8;PE=8;SR=0;ALG=PROD;AF=3.419e-05;NSAMP=1;MSQ=41.12;RECLASSIFIED;AC=1;AN=29246;NFAM=1	SVTYPE=BND;POS=20786018;STRANDS=-+:8;IMPRECISE;CIPOS=-10,424;CIEND=-421,9;CIPOS95=-2,83;CIEND95=-83,2;MATEID=477026_1;EVENT=477026;SECONDARY;SU=8;PE=8;SR=0;ALG=PROD;AF=3.419e-05;NSAMP=1;MSQ=41.12;RECLASSIFIED;AC=1;AN=29246;NFAM=1
chr14	20785656	20785739	chr14	20786961	20787046	201596	1966.15	+	-	DEL	PASS	201596	N	<DEL>	.	.	.	SVTYPE=DEL;POS=20785698;SVLEN=-1307;END=20787005;STRANDS=+-:84;CIPOS=-42,41;CIEND=-44,41;CIPOS95=0,0;CIEND95=0,0;SU=84;PE=43;SR=41;ALG=PROD;AF=0.000171;NSAMP=5;MSQ=393.23;AC=5;AN=29246;NFAM=4	.
chr14	20785964	20785983	chr14	20787862	20787881	561311	69080.3	+	+	INV	LOW	561311	N	<INV>	.	.	.	SVTYPE=INV;POS=20785974;SVLEN=1898;END=20787872;STRANDS=++:3,--:1;IMPRECISE;CIPOS=-10,9;CIEND=-10,9;CIPOS95=-2,3;CIEND95=-3,3;SU=4;PE=3;SR=1;ALG=PROD;AF=0.04397;NSAMP=1286;MSQ=29.29;AC=1286;AN=29246;NFAM=1260	.
chr14	20794030	20794049	chr14	20794185	20794204	561313	127.35	+	+	INV	LOW	561313	N	<INV>	.	.	.	SVTYPE=INV;POS=20794040;SVLEN=155;END=20794195;STRANDS=++:1,--:3;IMPRECISE;CIPOS=-10,9;CIEND=-10,9;CIPOS95=-1,1;CIEND95=-1,1;SU=4;PE=2;SR=2;ALG=PROD;AF=0.0002052;NSAMP=6;MSQ=17.57;AC=6;AN=29246;NFAM=6	.
chr14	20795243	20795262	chr14	20795469	20795487	201597	143.6	+	-	BND	LOW	201597_1	N	N[chr14:20795480[	201597_2	N	]chr14:20795253]N	SVTYPE=BND;POS=20795253;STRANDS=+-:4;IMPRECISE;CIPOS=-10,9;CIEND=-10,8;CIPOS95=-1,1;CIEND95=-1,0;MATEID=201597_2;EVENT=201597;SU=4;PE=1;SR=3;ALG=PROD;AF=6.839e-05;NSAMP=2;MSQ=71.22;RECLASSIFIED;AC=2;AN=29246;NFAM=2	SVTYPE=BND;POS=20795480;STRANDS=+-:4;IMPRECISE;CIPOS=-10,8;CIEND=-10,9;CIPOS95=-1,0;CIEND95=-1,1;MATEID=201597_1;EVENT=201597;SECONDARY;SU=4;PE=1;SR=3;ALG=PROD;AF=6.839e-05;NSAMP=2;MSQ=71.22;RECLASSIFIED;AC=2;AN=29246;NFAM=2
chr14	20795770	20795781	chrX	33010027	33010038	34760	342344.0	-	-	BND	LOW	34760_1	N	[chrX:33010034[N	34760_2	N	[chr14:20795777[N	SVTYPE=BND;POS=20795777;STRANDS=--:85;CIPOS=-6,5;CIEND=-6,5;CIPOS95=0,0;CIEND95=0,0;MATEID=34760_2;EVENT=34760;SU=85;PE=4;SR=81;ALG=PROD;AF=0.169;NSAMP=3753;MSQ=51.76;AC=4941;AN=29242;NFAM=3516	SVTYPE=BND;POS=33010034;STRANDS=--:85;CIPOS=-6,5;CIEND=-6,5;CIPOS95=0,0;CIEND95=0,0;MATEID=34760_1;EVENT=34760;SECONDARY;SU=85;PE=4;SR=81;ALG=PROD;AF=0.169;NSAMP=3753;MSQ=51.76;AC=4941;AN=29242;NFAM=3516
chr14	20795770	20796147	chr18	67019817	67020297	33895	7863.12	+	+	BND	LOW	33895_1	N	N]chr18:67019824]	33895_2	N	N]chr14:20795780]	SVTYPE=BND;POS=20795780;STRANDS=++:92;IMPRECISE;CIPOS=-10,367;CIEND=-7,473;CIPOS95=-10,15;CIEND95=-7,54;MATEID=33895_2;EVENT=33895;SU=92;PE=92;SR=0;ALG=PROD;AF=0.008138;NSAMP=238;MSQ=24.34;AC=238;AN=29246;NFAM=237	SVTYPE=BND;POS=67019824;STRANDS=++:92;IMPRECISE;CIPOS=-7,473;CIEND=-10,367;CIPOS95=-7,54;CIEND95=-10,15;MATEID=33895_1;EVENT=33895;SECONDARY;SU=92;PE=92;SR=0;ALG=PROD;AF=0.008138;NSAMP=238;MSQ=24.34;AC=238;AN=29246;NFAM=237
chr14	20795772	20795772	chr18	67019725	67019725	33894	471877.0	-	-	BND	LOW	33894_1	N	[chr18:67019726[N	33894_2	N	[chr14:20795773[N	SVTYPE=BND;POS=20795773;STRANDS=--:1947;CIPOS=0,0;CIEND=0,0;CIPOS95=0,0;CIEND95=0,0;MATEID=33894_2;EVENT=33894;SU=1947;PE=851;SR=1096;ALG=PROD;AF=0.1697;NSAMP=4959;MSQ=56.4;AC=4962;AN=29246;NFAM=4639	SVTYPE=BND;POS=67019726;STRANDS=--:1947;CIPOS=0,0;CIEND=0,0;CIPOS95=0,0;CIEND95=0,0;MATEID=33894_1;EVENT=33894;SECONDARY;SU=1947;PE=851;SR=1096;ALG=PROD;AF=0.1697;NSAMP=4959;MSQ=56.4;AC=4962;AN=29246;NFAM=4639
chr14	20796468	20796486	chrX	137553838	137553855	34978	9.36	+	+	BND	LOW	34978_1	N	N]chrX:137553847]	34978_2	N	N]chr14:20796477]	SVTYPE=BND;POS=20796477;STRANDS=++:4;IMPRECISE;CIPOS=-9,9;CIEND=-9,8;CIPOS95=0,1;CIEND95=0,0;MATEID=34978_2;EVENT=34978;SU=4;PE=0;SR=4;ALG=PROD;AF=3.419e-05;NSAMP=1;MSQ=9.36;AC=1;AN=29246;NFAM=1	SVTYPE=BND;POS=137553847;STRANDS=++:4;IMPRECISE;CIPOS=-9,8;CIEND=-9,9;CIPOS95=0,0;CIEND95=0,1;MATEID=34978_1;EVENT=34978;SECONDARY;SU=4;PE=0;SR=4;ALG=PROD;AF=3.419e-05;NSAMP=1;MSQ=9.36;AC=1;AN=29246;NFAM=1
chr14	20807342	20807346	chr14	20807522	20807531	201599	3624.69	+	-	BND	LOW	201599_1	N	N[chr14:20807527[	201599_2	N	]chr14:20807343]N	SVTYPE=BND;POS=20807343;STRANDS=+-:127;CIPOS=-1,3;CIEND=-4,5;CIPOS95=0,0;CIEND95=0,0;MATEID=201599_2;EVENT=201599;SU=127;PE=4;SR=123;ALG=PROD;AF=0.0004103;NSAMP=12;MSQ=253.67;RECLASSIFIED;AC=12;AN=29246;NFAM=12	SVTYPE=BND;POS=20807527;STRANDS=+-:127;CIPOS=-4,5;CIEND=-1,3;CIPOS95=0,0;CIEND95=0,0;MATEID=201599_1;EVENT=201599;SECONDARY;SU=127;PE=4;SR=123;ALG=PROD;AF=0.0004103;NSAMP=12;MSQ=253.67;RECLASSIFIED;AC=12;AN=29246;NFAM=12
chr14	20809127	20809135	chr14	20813740	20813759	201600	257.68	+	-	DEL	PASS	201600	N	<DEL>	.	.	.	SVTYPE=DEL;POS=20809131;SVLEN=-4619;END=20813750;STRANDS=+-:13;CIPOS=-4,4;CIEND=-10,9;CIPOS95=0,0;CIEND95=0,0;SU=13;PE=6;SR=7;ALG=PROD;AF=3.419e-05;NSAMP=1;MSQ=257.68;AC=1;AN=29246;NFAM=1	.
chr14	20814533	20814807	chr14	20816664	20816904	477027	125.46	-	+	DUP	PASS	477027	N	<DUP>	.	.	.	SVTYPE=DUP;POS=20814798;SVLEN=1876;END=20816674;STRANDS=-+:13;IMPRECISE;CIPOS=-265,9;CIEND=-10,230;CIPOS95=-49,2;CIEND95=-2,53;SU=13;PE=13;SR=0;ALG=PROD;AF=3.419e-05;NSAMP=1;MSQ=124.98;AC=1;AN=29246;NFAM=1	.
chr14	20814802	20815066	chr14	20816269	20816542	201601	1216.76	+	-	DEL	PASS	201601	N	<DEL>	.	.	.	SVTYPE=DEL;POS=20814852;SVLEN=-1680;END=20816532;STRANDS=+-:68;IMPRECISE;CIPOS=-50,214;CIEND=-263,10;CIPOS95=-11,11;CIEND95=-14,10;SU=68;PE=68;SR=0;ALG=PROD;AF=0.0002393;NSAMP=7;MSQ=173.73;AC=7;AN=29246;NFAM=7	.
chr14	20830701	20830706	chr14	20834130	20834136	201603	3197.83	+	-	DEL	PASS	201603	N	<DEL>	.	.	.	SVTYPE=DEL;POS=20830704;SVLEN=-3430;END=20834134;STRANDS=+-:119;CIPOS=-3,2;CIEND=-4,2;CIPOS95=0,0;CIEND95=0,0;SU=119;PE=58;SR=61;ALG=PROD;AF=0.0001026;NSAMP=3;MSQ=517.54;AC=3;AN=29246;NFAM=3	.
chr14	20837386	20837404	chr14	20837508	20837525	201604	59.67	+	-	DEL	PASS	201604	N	<DEL>	.	.	.	SVTYPE=DEL;POS=20837396;SVLEN=-121;END=20837517;STRANDS=+-:5;CIPOS=-10,8;CIEND=-9,8;CIPOS95=0,0;CIEND95=0,0;SU=5;PE=1;SR=4;ALG=PROD;AF=3.419e-05;NSAMP=1;MSQ=59.67;AC=1;AN=29246;NFAM=1	.
chr14	20839962	20840617	chr14	20846671	20847200	201605	1156.72	+	-	DEL	PASS	201605	N	<DEL>	.	.	.	SVTYPE=DEL;POS=20840013;SVLEN=-7132;END=20847145;STRANDS=+-:54;IMPRECISE;CIPOS=-51,604;CIEND=-474,55;CIPOS95=-51,92;CIEND95=-122,55;SU=54;PE=54;SR=0;ALG=SUM;AF=0.0001368;NSAMP=4;MSQ=132.58;AC=4;AN=29246;NFAM=4	.
chr14	20846540	20847012	chr14	73794500	73794939	477028	710.36	-	+	BND	LOW	477028_1	N	]chr14:73794510]N	477028_2	N	N[chr14:20846994[	SVTYPE=BND;POS=20846994;STRANDS=-+:75;IMPRECISE;CIPOS=-453,19;CIEND=-10,429;CIPOS95=-42,19;CIEND95=-10,29;MATEID=477028_2;EVENT=477028;SU=75;PE=75;SR=0;ALG=PROD;AF=0.0004103;NSAMP=12;MSQ=38.99;RECLASSIFIED;AC=12;AN=29246;NFAM=12	SVTYPE=BND;POS=73794510;STRANDS=-+:75;IMPRECISE;CIPOS=-10,429;CIEND=-453,19;CIPOS95=-10,29;CIEND95=-42,19;MATEID=477028_1;EVENT=477028;SECONDARY;SU=75;PE=75;SR=0;ALG=PROD;AF=0.0004103;NSAMP=12;MSQ=38.99;RECLASSIFIED;AC=12;AN=29246;NFAM=12
chr14	20847287	20847671	chr14	73794106	73794501	201606	1275.7	+	-	BND	LOW	201606_1	N	N[chr14:73794493[	201606_2	N	]chr14:20847299]N	SVTYPE=BND;POS=20847299;STRANDS=+-:72;IMPRECISE;CIPOS=-12,372;CIEND=-386,9;CIPOS95=-12,21;CIEND95=-26,9;MATEID=201606_2;EVENT=201606;SU=72;PE=72;SR=0;ALG=PROD;AF=0.0003761;NSAMP=11;MSQ=74.17;RECLASSIFIED;AC=11;AN=29246;NFAM=11	SVTYPE=BND;POS=73794493;STRANDS=+-:72;IMPRECISE;CIPOS=-386,9;CIEND=-12,372;CIPOS95=-26,9;CIEND95=-12,21;MATEID=201606_1;EVENT=201606;SECONDARY;SU=72;PE=72;SR=0;ALG=PROD;AF=0.0003761;NSAMP=11;MSQ=74.17;RECLASSIFIED;AC=11;AN=29246;NFAM=11
chr14	20852211	20852257	chr14	20852630	20852674	201607	1105.97	+	-	BND	LOW	201607_1	N	N[chr14:20852654[	201607_2	N	]chr14:20852235]N	SVTYPE=BND;POS=20852235;STRANDS=+-:22;CIPOS=-24,22;CIEND=-23,21;CIPOS95=0,0;CIEND95=0,0;MATEID=201607_2;EVENT=201607;SU=22;PE=4;SR=18;ALG=PROD;AF=0.0004787;NSAMP=14;MSQ=76.48;RECLASSIFIED;AC=14;AN=29246;NFAM=14	SVTYPE=BND;POS=20852654;STRANDS=+-:22;CIPOS=-23,21;CIEND=-24,22;CIPOS95=0,0;CIEND95=0,0;MATEID=201607_1;EVENT=201607;SECONDARY;SU=22;PE=4;SR=18;ALG=PROD;AF=0.0004787;NSAMP=14;MSQ=76.48;RECLASSIFIED;AC=14;AN=29246;NFAM=14
chr14	20855007	20855022	chr22	22837178	22837193	34520	3970.71	-	-	BND	LOW	34520_1	N	[chr22:22837188[N	34520_2	N	[chr14:20855017[N	SVTYPE=BND;POS=20855017;STRANDS=--:5;CIPOS=-9,6;CIEND=-9,6;CIPOS95=0,0;CIEND95=0,0;MATEID=34520_2;EVENT=34520;SU=5;PE=1;SR=4;ALG=PROD;AF=0.003864;NSAMP=113;MSQ=28.41;AC=113;AN=29246;NFAM=110	SVTYPE=BND;POS=22837188;STRANDS=--:5;CIPOS=-9,6;CIEND=-9,6;CIPOS95=0,0;CIEND95=0,0;MATEID=34520_1;EVENT=34520;SECONDARY;SU=5;PE=1;SR=4;ALG=PROD;AF=0.003864;NSAMP=113;MSQ=28.41;AC=113;AN=29246;NFAM=110
chr14	20861236	20861664	chr14	20912141	20912536	477029	93.86	-	+	DUP	PASS	477029	N	<DUP>	.	.	.	SVTYPE=DUP;POS=20861655;SVLEN=50496;END=20912151;STRANDS=-+:7;IMPRECISE;CIPOS=-419,9;CIEND=-10,385;CIPOS95=-74,3;CIEND95=-3,59;SU=7;PE=7;SR=0;ALG=PROD;AF=3.419e-05;NSAMP=1;MSQ=92.55;AC=1;AN=29246;NFAM=1	.
chr14	20861859	20862259	chr14	20912716	20913059	477030	675.68	-	+	BND	LOW	477030_1	N	]chr14:20912739]N	477030_2	N	N[chr14:20862230[	SVTYPE=BND;POS=20862230;STRANDS=-+:70;IMPRECISE;CIPOS=-370,30;CIEND=-23,320;CIPOS95=-33,30;CIEND95=-23,24;MATEID=477030_2;EVENT=477030;SU=70;PE=70;SR=0;ALG=PROD;AF=0.0003761;NSAMP=11;MSQ=61.3;RECLASSIFIED;AC=11;AN=29246;NFAM=10	SVTYPE=BND;POS=20912739;STRANDS=-+:70;IMPRECISE;CIPOS=-23,320;CIEND=-370,30;CIPOS95=-23,24;CIEND95=-33,30;MATEID=477030_1;EVENT=477030;SECONDARY;SU=70;PE=70;SR=0;ALG=PROD;AF=0.0003761;NSAMP=11;MSQ=61.3;RECLASSIFIED;AC=11;AN=29246;NFAM=10
chr14	20874438	20875035	chr14	20934604	20935212	201608	65.32	+	-	DEL	PASS	201608	N	<DEL>	.	.	.	SVTYPE=DEL;POS=20874468;SVLEN=-60715;END=20935183;STRANDS=+-:13;IMPRECISE;CIPOS=-30,567;CIEND=-579,29;CIPOS95=-30,141;CIEND95=-123,29;SU=13;PE=13;SR=0;ALG=PROD;AF=0.0001026;NSAMP=3;MSQ=6.18;AC=3;AN=29246;NFAM=3	.
chr14	20875328	20875718	chr14	20935601	20935907	201609	38.76	+	-	DEL	PASS	201609	N	<DEL>	.	.	.	SVTYPE=DEL;POS=20875338;SVLEN=-60560;END=20935898;STRANDS=+-:6;IMPRECISE;CIPOS=-10,380;CIEND=-297,9;CIPOS95=-2,115;CIEND95=-74,2;SU=6;PE=6;SR=0;ALG=PROD;AF=3.419e-05;NSAMP=1;MSQ=38.76;AC=1;AN=29246;NFAM=1	.
chr14	20875839	20876201	chr14	20889147	20889409	477031	191.07	-	+	DUP	PASS	477031	N	<DUP>	.	.	.	SVTYPE=DUP;POS=20876172;SVLEN=13005;END=20889177;STRANDS=-+:28;IMPRECISE;CIPOS=-333,29;CIEND=-30,232;CIPOS95=-34,29;CIEND95=-29,29;SU=28;PE=28;SR=0;ALG=PROD;AF=3.419e-05;NSAMP=1;MSQ=93.41;AC=1;AN=29246;NFAM=1	.
chr14	20875888	20876362	chr14	20936220	20936454	201610	47.65	+	-	BND	LOW	201610_1	N	N[chr14:20936446[	201610_2	N	]chr14:20875898]N	SVTYPE=BND;POS=20875898;STRANDS=+-:8;IMPRECISE;CIPOS=-10,464;CIEND=-225,9;CIPOS95=-1,142;CIEND95=-68,3;MATEID=201610_2;EVENT=201610;SU=8;PE=8;SR=0;ALG=PROD;AF=3.419e-05;NSAMP=1;MSQ=47.65;RECLASSIFIED;AC=1;AN=29246;NFAM=1	SVTYPE=BND;POS=20936446;STRANDS=+-:8;IMPRECISE;CIPOS=-225,9;CIEND=-10,464;CIPOS95=-68,3;CIEND95=-1,142;MATEID=201610_1;EVENT=201610;SECONDARY;SU=8;PE=8;SR=0;ALG=PROD;AF=3.419e-05;NSAMP=1;MSQ=47.65;RECLASSIFIED;AC=1;AN=29246;NFAM=1
chr14	20877524	20877859	chr14	20940750	20941139	201611	47.84	+	-	BND	LOW	201611_1	N	N[chr14:20941131[	201611_2	N	]chr14:20877534]N	SVTYPE=BND;POS=20877534;STRANDS=+-:5;IMPRECISE;CIPOS=-10,325;CIEND=-380,9;CIPOS95=-2,92;CIEND95=-112,1;MATEID=201611_2;EVENT=201611;SU=5;PE=5;SR=0;ALG=PROD;AF=3.419e-05;NSAMP=1;MSQ=47.84;RECLASSIFIED;AC=1;AN=29246;NFAM=1	SVTYPE=BND;POS=20941131;STRANDS=+-:5;IMPRECISE;CIPOS=-380,9;CIEND=-10,325;CIPOS95=-112,1;CIEND95=-2,92;MATEID=201611_1;EVENT=201611;SECONDARY;SU=5;PE=5;SR=0;ALG=PROD;AF=3.419e-05;NSAMP=1;MSQ=47.84;RECLASSIFIED;AC=1;AN=29246;NFAM=1
chr14	20878120	20878530	chr14	20941348	20941749	201612	7.77	+	-	BND	LOW	201612_1	N	N[chr14:20941741[	201612_2	N	]chr14:20878130]N	SVTYPE=BND;POS=20878130;STRANDS=+-:5;IMPRECISE;CIPOS=-10,400;CIEND=-392,9;CIPOS95=-2,113;CIEND95=-100,2;MATEID=201612_2;EVENT=201612;SU=5;PE=5;SR=0;ALG=PROD;AF=3.419e-05;NSAMP=1;MSQ=6.78;RECLASSIFIED;AC=1;AN=29246;NFAM=1	SVTYPE=BND;POS=20941741;STRANDS=+-:5;IMPRECISE;CIPOS=-392,9;CIEND=-10,400;CIPOS95=-100,2;CIEND95=-2,113;MATEID=201612_1;EVENT=201612;SECONDARY;SU=5;PE=5;SR=0;ALG=PROD;AF=3.419e-05;NSAMP=1;MSQ=6.78;RECLASSIFIED;AC=1;AN=29246;NFAM=1
chr14	20879234	20879621	chr14	20943545	20943984	477032	23.2	-	+	BND	LOW	477032_1	N	]chr14:20943555]N	477032_2	N	N[chr14:20879613[	SVTYPE=BND;POS=20879613;STRANDS=-+:5;IMPRECISE;CIPOS=-378,9;CIEND=-10,429;CIPOS95=-103,2;CIEND95=-1,134;MATEID=477032_2;EVENT=477032;SU=5;PE=5;SR=0;ALG=PROD;AF=3.419e-05;NSAMP=1;MSQ=23.2;RECLASSIFIED;AC=1;AN=29246;NFAM=1	SVTYPE=BND;POS=20943555;STRANDS=-+:5;IMPRECISE;CIPOS=-10,429;CIEND=-378,9;CIPOS95=-1,134;CIEND95=-103,2;MATEID=477032_1;EVENT=477032;SECONDARY;SU=5;PE=5;SR=0;ALG=PROD;AF=3.419e-05;NSAMP=1;MSQ=23.2;RECLASSIFIED;AC=1;AN=29246;NFAM=1
chr14	20879488	20879757	chr14	20942867	20943340	201613	26.81	+	-	BND	LOW	201613_1	N	N[chr14:20943332[	201613_2	N	]chr14:20879498]N	SVTYPE=BND;POS=20879498;STRANDS=+-:5;IMPRECISE;CIPOS=-10,259;CIEND=-464,9;CIPOS95=-2,99;CIEND95=-146,1;MATEID=201613_2;EVENT=201613;SU=5;PE=5;SR=0;ALG=PROD;AF=3.419e-05;NSAMP=1;MSQ=26.81;RECLASSIFIED;AC=1;AN=29246;NFAM=1	SVTYPE=BND;POS=20943332;STRANDS=+-:5;IMPRECISE;CIPOS=-464,9;CIEND=-10,259;CIPOS95=-146,1;CIEND95=-2,99;MATEID=201613_1;EVENT=201613;SECONDARY;SU=5;PE=5;SR=0;ALG=PROD;AF=3.419e-05;NSAMP=1;MSQ=26.81;RECLASSIFIED;AC=1;AN=29246;NFAM=1
chr14	20880704	20880797	chr14	20944275	20944613	201614	26.07	+	-	DEL	PASS	201614	N	<DEL>	.	.	.	SVTYPE=DEL;POS=20880714;SVLEN=-63890;END=20944604;STRANDS=+-:4;IMPRECISE;CIPOS=-10,83;CIEND=-329,9;CIPOS95=-2,55;CIEND95=-107,3;SU=4;PE=4;SR=0;ALG=PROD;AF=6.839e-05;NSAMP=2;MSQ=12.79;AC=2;AN=29246;NFAM=2	.
chr14	20880747	20881171	chr14	20945061	20945370	477033	81.1	-	+	BND	LOW	477033_1	N	]chr14:20945091]N	477033_2	N	N[chr14:20881143[	SVTYPE=BND;POS=20881143;STRANDS=-+:15;IMPRECISE;CIPOS=-395,29;CIEND=-30,279;CIPOS95=-93,29;CIEND95=-30,77;MATEID=477033_2;EVENT=477033;SU=15;PE=15;SR=0;ALG=PROD;AF=0.0001026;NSAMP=3;MSQ=26.26;RECLASSIFIED;AC=3;AN=29246;NFAM=3	SVTYPE=BND;POS=20945091;STRANDS=-+:15;IMPRECISE;CIPOS=-30,279;CIEND=-395,29;CIPOS95=-30,77;CIEND95=-93,29;MATEID=477033_1;EVENT=477033;SECONDARY;SU=15;PE=15;SR=0;ALG=PROD;AF=0.0001026;NSAMP=3;MSQ=26.26;RECLASSIFIED;AC=3;AN=29246;NFAM=3
chr14	20881127	20881775	chr14	20944563	20945233	201615	222.68	+	-	DEL	PASS	201615	N	<DEL>	.	.	.	SVTYPE=DEL;POS=20881199;SVLEN=-63908;END=20945107;STRANDS=+-:22;IMPRECISE;CIPOS=-72,576;CIEND=-544,126;CIPOS95=-72,201;CIEND95=-102,102;SU=22;PE=22;SR=0;ALG=SUM;AF=0.0002052;NSAMP=6;MSQ=36.57;AC=6;AN=29246;NFAM=6	.
chr14	20884410	20884782	chr14	20948761	20949122	477036	89.57	-	+	BND	LOW	477036_1	N	]chr14:20948791]N	477036_2	N	N[chr14:20884754[	SVTYPE=BND;POS=20884754;STRANDS=-+:16;IMPRECISE;CIPOS=-343,29;CIEND=-30,331;CIPOS95=-61,29;CIEND95=-30,62;MATEID=477036_2;EVENT=477036;SU=16;PE=16;SR=0;ALG=PROD;AF=6.839e-05;NSAMP=2;MSQ=44.78;RECLASSIFIED;AC=2;AN=29246;NFAM=2	SVTYPE=BND;POS=20948791;STRANDS=-+:16;IMPRECISE;CIPOS=-30,331;CIEND=-343,29;CIPOS95=-30,62;CIEND95=-61,29;MATEID=477036_1;EVENT=477036;SECONDARY;SU=16;PE=16;SR=0;ALG=PROD;AF=6.839e-05;NSAMP=2;MSQ=44.78;RECLASSIFIED;AC=2;AN=29246;NFAM=2
chr14	20885335	20885790	chr14	20949708	20950208	477037	9.03	-	+	BND	LOW	477037_1	N	]chr14:20949718]N	477037_2	N	N[chr14:20885782[	SVTYPE=BND;POS=20885782;STRANDS=-+:4;IMPRECISE;CIPOS=-446,9;CIEND=-10,490;CIPOS95=-132,2;CIEND95=-1,166;MATEID=477037_2;EVENT=477037;SU=4;PE=4;SR=0;ALG=PROD;AF=3.419e-05;NSAMP=1;MSQ=8.58;RECLASSIFIED;AC=1;AN=29246;NFAM=1	SVTYPE=BND;POS=20949718;STRANDS=-+:4;IMPRECISE;CIPOS=-10,490;CIEND=-446,9;CIPOS95=-1,166;CIEND95=-132,2;MATEID=477037_1;EVENT=477037;SECONDARY;SU=4;PE=4;SR=0;ALG=PROD;AF=3.419e-05;NSAMP=1;MSQ=8.58;RECLASSIFIED;AC=1;AN=29246;NFAM=1
chr14	20889678	20890385	chr14	20953273	20953963	201617	2142.21	+	-	BND	LOW	201617_1	N	N[chr14:20953894[	201617_2	N	]chr14:20889746]N	SVTYPE=BND;POS=20889746;STRANDS=+-:193;IMPRECISE;CIPOS=-68,639;CIEND=-620,70;CIPOS95=-68,102;CIEND95=-87,70;MATEID=201617_2;EVENT=201617;SU=193;PE=193;SR=0;ALG=SUM;AF=0.001778;NSAMP=52;MSQ=29.71;RECLASSIFIED;AC=52;AN=29246;NFAM=50	SVTYPE=BND;POS=20953894;STRANDS=+-:193;IMPRECISE;CIPOS=-620,70;CIEND=-68,639;CIPOS95=-87,70;CIEND95=-68,102;MATEID=201617_1;EVENT=201617;SECONDARY;SU=193;PE=193;SR=0;ALG=SUM;AF=0.001778;NSAMP=52;MSQ=29.71;RECLASSIFIED;AC=52;AN=29246;NFAM=50
chr14	20889701	20889966	chr14	20917196	20917692	201616	13752.8	+	-	DEL	PASS	201616	N	<DEL>	.	.	.	SVTYPE=DEL;POS=20889723;SVLEN=-27920;END=20917643;STRANDS=+-:93;IMPRECISE;CIPOS=-22,243;CIEND=-447,49;CIPOS95=-10,10;CIEND95=-27,27;SU=93;PE=93;SR=0;ALG=PROD;AF=0.008755;NSAMP=253;MSQ=46.87;AC=256;AN=29240;NFAM=247	.
chr14	20890218	20890701	chr14	20918589	20918946	477038	144.02	-	+	BND	LOW	477038_1	N	]chr14:20918599]N	477038_2	N	N[chr14:20890693[	SVTYPE=BND;POS=20890693;STRANDS=-+:8;IMPRECISE;CIPOS=-474,9;CIEND=-10,347;CIPOS95=-149,1;CIEND95=-2,73;MATEID=477038_2;EVENT=477038;SU=8;PE=8;SR=0;ALG=PROD;AF=6.849e-05;NSAMP=2;MSQ=40.62;RECLASSIFIED;AC=2;AN=29200;NFAM=1	SVTYPE=BND;POS=20918599;STRANDS=-+:8;IMPRECISE;CIPOS=-10,347;CIEND=-474,9;CIPOS95=-2,73;CIEND95=-149,1;MATEID=477038_1;EVENT=477038;SECONDARY;SU=8;PE=8;SR=0;ALG=PROD;AF=6.849e-05;NSAMP=2;MSQ=40.62;RECLASSIFIED;AC=2;AN=29200;NFAM=1
chr14	20890982	20891457	chr14	20954764	20955007	201620	443.65	+	-	BND	LOW	201620_1	N	N[chr14:20954959[	201620_2	N	]chr14:20890998]N	SVTYPE=BND;POS=20890998;STRANDS=+-:30;IMPRECISE;CIPOS=-16,459;CIEND=-194,49;CIPOS95=-16,95;CIEND95=-16,16;MATEID=201620_2;EVENT=201620;SU=30;PE=30;SR=0;ALG=PROD;AF=0.0002735;NSAMP=8;MSQ=47.62;RECLASSIFIED;AC=8;AN=29246;NFAM=8	SVTYPE=BND;POS=20954959;STRANDS=+-:30;IMPRECISE;CIPOS=-194,49;CIEND=-16,459;CIPOS95=-16,16;CIEND95=-16,95;MATEID=201620_1;EVENT=201620;SECONDARY;SU=30;PE=30;SR=0;ALG=PROD;AF=0.0002735;NSAMP=8;MSQ=47.62;RECLASSIFIED;AC=8;AN=29246;NFAM=8
chr14	20891184	20891950	chr14	20918611	20919469	201618	225.0	+	-	BND	LOW	201618_1	N	N[chr14:20919116[	201618_2	N	]chr14:20891216]N	SVTYPE=BND;POS=20891216;STRANDS=+-:27;IMPRECISE;CIPOS=-32,734;CIEND=-504,354;CIPOS95=-32,352;CIEND95=-310,310;MATEID=201618_2;EVENT=201618;SU=27;PE=27;SR=0;ALG=PROD;AF=0.0001028;NSAMP=3;MSQ=68.64;RECLASSIFIED;AC=3;AN=29178;NFAM=2	SVTYPE=BND;POS=20919116;STRANDS=+-:27;IMPRECISE;CIPOS=-504,354;CIEND=-32,734;CIPOS95=-310,310;CIEND95=-32,352;MATEID=201618_1;EVENT=201618;SECONDARY;SU=27;PE=27;SR=0;ALG=PROD;AF=0.0001028;NSAMP=3;MSQ=68.64;RECLASSIFIED;AC=3;AN=29178;NFAM=2
chr14	20891269	20891676	chr14	20919706	20920076	477039	108.64	-	+	BND	LOW	477039_1	N	]chr14:20919716]N	477039_2	N	N[chr14:20891668[	SVTYPE=BND;POS=20891668;STRANDS=-+:13;IMPRECISE;CIPOS=-398,9;CIEND=-10,360;CIPOS95=-56,2;CIEND95=-1,118;MATEID=477039_2;EVENT=477039;SU=13;PE=13;SR=0;ALG=PROD;AF=3.426e-05;NSAMP=1;MSQ=72.84;RECLASSIFIED;AC=1;AN=29188;NFAM=1	SVTYPE=BND;POS=20919716;STRANDS=-+:13;IMPRECISE;CIPOS=-10,360;CIEND=-398,9;CIPOS95=-1,118;CIEND95=-56,2;MATEID=477039_1;EVENT=477039;SECONDARY;SU=13;PE=13;SR=0;ALG=PROD;AF=3.426e-05;NSAMP=1;MSQ=72.84;RECLASSIFIED;AC=1;AN=29188;NFAM=1
chr14	20891965	20892013	chr14	20935288	20935334	201619	802.96	+	-	BND	PASS	201619_1	N	N[chr14:20935314[	201619_2	N	]chr14:20891989]N	SVTYPE=BND;POS=20891989;STRANDS=+-:38;CIPOS=-24,24;CIEND=-25,21;CIPOS95=0,0;CIEND95=0,0;MATEID=201619_2;EVENT=201619;SU=38;PE=25;SR=13;ALG=PROD;AF=3.424e-05;NSAMP=1;MSQ=176.58;RECLASSIFIED;AC=1;AN=29204;NFAM=1	SVTYPE=BND;POS=20935314;STRANDS=+-:38;CIPOS=-25,21;CIEND=-24,24;CIPOS95=0,0;CIEND95=0,0;MATEID=201619_1;EVENT=201619;SECONDARY;SU=38;PE=25;SR=13;ALG=PROD;AF=3.424e-05;NSAMP=1;MSQ=176.58;RECLASSIFIED;AC=1;AN=29204;NFAM=1
chr14	20894556	20895058	chr14	20923500	20923882	477041	116.48	-	+	DUP	PASS	477041	N	<DUP>	.	.	.	SVTYPE=DUP;POS=20895049;SVLEN=28461;END=20923510;STRANDS=-+:10;IMPRECISE;CIPOS=-493,9;CIEND=-10,372;CIPOS95=-99,2;CIEND95=-2,109;SU=10;PE=10;SR=0;ALG=PROD;AF=6.854e-05;NSAMP=2;MSQ=16.97;AC=2;AN=29178;NFAM=2	.
chr14	20895260	20895592	chr14	20924193	20924540	477042	95.26	-	+	BND	LOW	477042_1	N	]chr14:20924203]N	477042_2	N	N[chr14:20895584[	SVTYPE=BND;POS=20895584;STRANDS=-+:8;IMPRECISE;CIPOS=-323,9;CIEND=-10,337;CIPOS95=-83,2;CIEND95=-2,94;MATEID=477042_2;EVENT=477042;SU=8;PE=8;SR=0;ALG=PROD;AF=3.425e-05;NSAMP=1;MSQ=41.35;RECLASSIFIED;AC=1;AN=29194;NFAM=1	SVTYPE=BND;POS=20924203;STRANDS=-+:8;IMPRECISE;CIPOS=-10,337;CIEND=-323,9;CIPOS95=-2,94;CIEND95=-83,2;MATEID=477042_1;EVENT=477042;SECONDARY;SU=8;PE=8;SR=0;ALG=PROD;AF=3.425e-05;NSAMP=1;MSQ=41.35;RECLASSIFIED;AC=1;AN=29194;NFAM=1
chr14	20899901	20900633	chr14	20928563	20929271	477044	657.43	-	+	BND	LOW	477044_1	N	]chr14:20928792]N	477044_2	N	N[chr14:20900570[	SVTYPE=BND;POS=20900570;STRANDS=-+:47;IMPRECISE;CIPOS=-668,64;CIEND=-229,479;CIPOS95=-256,64;CIEND95=-193,193;MATEID=477044_2;EVENT=477044;SU=47;PE=47;SR=0;ALG=SUM;AF=0.0004111;NSAMP=12;MSQ=33.68;RETAINED;RECLASSIFIED;AC=12;AN=29188;NFAM=12	SVTYPE=BND;POS=20928792;STRANDS=-+:47;IMPRECISE;CIPOS=-229,479;CIEND=-668,64;CIPOS95=-193,193;CIEND95=-256,64;MATEID=477044_1;EVENT=477044;SECONDARY;SU=47;PE=47;SR=0;ALG=SUM;AF=0.0004111;NSAMP=12;MSQ=33.68;RETAINED;RECLASSIFIED;AC=12;AN=29188;NFAM=12
chr14	20900598	20901611	chr14	20928249	20929259	201623	159.01	+	-	DEL	PASS	201623	N	<DEL>	.	.	.	SVTYPE=DEL;POS=20900628;SVLEN=-28287;END=20928915;STRANDS=+-:17;IMPRECISE;CIPOS=-30,983;CIEND=-666,344;CIPOS95=-30,517;CIEND95=-303,303;SU=17;PE=17;SR=0;ALG=SUM;AF=6.853e-05;NSAMP=2;MSQ=19.37;RETAINED;AC=2;AN=29186;NFAM=2	.
chr14	20902259	20902760	chr14	20930833	20931437	477045	417.58	-	+	BND	LOW	477045_1	N	]chr14:20930906]N	477045_2	N	N[chr14:20902712[	SVTYPE=BND;POS=20902712;STRANDS=-+:56;IMPRECISE;CIPOS=-452,49;CIEND=-73,531;CIPOS95=-77,49;CIEND95=-73,85;MATEID=477045_2;EVENT=477045;SU=56;PE=56;SR=0;ALG=SUM;AF=0.000137;NSAMP=4;MSQ=90.6;RECLASSIFIED;AC=4;AN=29194;NFAM=3	SVTYPE=BND;POS=20930906;STRANDS=-+:56;IMPRECISE;CIPOS=-73,531;CIEND=-452,49;CIPOS95=-73,85;CIEND95=-77,49;MATEID=477045_1;EVENT=477045;SECONDARY;SU=56;PE=56;SR=0;ALG=SUM;AF=0.000137;NSAMP=4;MSQ=90.6;RECLASSIFIED;AC=4;AN=29194;NFAM=3
chr14	20902383	20902674	chr14	20930146	20930519	201625	689.27	+	-	DEL	PASS	201625	N	<DEL>	.	.	.	SVTYPE=DEL;POS=20902430;SVLEN=-28040;END=20930470;STRANDS=+-:38;IMPRECISE;CIPOS=-47,244;CIEND=-324,49;CIPOS95=-20,20;CIEND95=-26,26;SU=38;PE=38;SR=0;ALG=PROD;AF=3.425e-05;NSAMP=1;MSQ=47.65;AC=1;AN=29194;NFAM=1	.
chr14	20903006	20903308	chr14	20930967	20931148	201626	616.57	+	-	BND	LOW	201626_1	N	N[chr14:20931120[	201626_2	N	]chr14:20903036]N	SVTYPE=BND;POS=20903036;STRANDS=+-:33;IMPRECISE;CIPOS=-30,272;CIEND=-152,29;CIPOS95=-30,45;CIEND95=-23,23;MATEID=201626_2;EVENT=201626;SU=33;PE=33;SR=0;ALG=PROD;AF=0.0001028;NSAMP=3;MSQ=196.8;RECLASSIFIED;AC=3;AN=29182;NFAM=2	SVTYPE=BND;POS=20931120;STRANDS=+-:33;IMPRECISE;CIPOS=-152,29;CIEND=-30,272;CIPOS95=-23,23;CIEND95=-30,45;MATEID=201626_1;EVENT=201626;SECONDARY;SU=33;PE=33;SR=0;ALG=PROD;AF=0.0001028;NSAMP=3;MSQ=196.8;RECLASSIFIED;AC=3;AN=29182;NFAM=2
chr14	20906044	20906427	chr14	20914640	20914960	201628	699.58	+	-	DEL	PASS	201628	N	<DEL>	.	.	.	SVTYPE=DEL;POS=20906069;SVLEN=-8862;END=20914931;STRANDS=+-:19;IMPRECISE;CIPOS=-25,358;CIEND=-291,29;CIPOS95=-25,56;CIEND95=-37,29;SU=19;PE=19;SR=0;ALG=PROD;AF=3.422e-05;NSAMP=1;MSQ=311.6;AC=1;AN=29220;NFAM=1	.
chr14	20909141	20909141	chr14	20911371	20911371	201629	168908.0	+	-	BND	PASS	201629_1	N	N[chr14:20911372[	201629_2	N	]chr14:20909141]N	SVTYPE=BND;POS=20909141;STRANDS=+-:5847;CIPOS=0,0;CIEND=0,0;CIPOS95=0,0;CIEND95=0,0;MATEID=201629_2;EVENT=201629;SU=5847;PE=4005;SR=1842;ALG=PROD;AF=0.004762;NSAMP=138;MSQ=471.84;RECLASSIFIED;AC=139;AN=29192;NFAM=131	SVTYPE=BND;POS=20911372;STRANDS=+-:5847;CIPOS=0,0;CIEND=0,0;CIPOS95=0,0;CIEND95=0,0;MATEID=201629_1;EVENT=201629;SECONDARY;SU=5847;PE=4005;SR=1842;ALG=PROD;AF=0.004762;NSAMP=138;MSQ=471.84;RECLASSIFIED;AC=139;AN=29192;NFAM=131
chr14	20917345	20917591	chr14	20953221	20953406	201630	193.77	+	-	BND	LOW	201630_1	N	N[chr14:20953398[	201630_2	N	]chr14:20917355]N	SVTYPE=BND;POS=20917355;STRANDS=+-:9;IMPRECISE;CIPOS=-10,236;CIEND=-176,9;CIPOS95=-3,41;CIEND95=-68,2;MATEID=201630_2;EVENT=201630;SU=9;PE=9;SR=0;ALG=PROD;AF=3.421e-05;NSAMP=1;MSQ=164.69;RECLASSIFIED;AC=1;AN=29230;NFAM=1	SVTYPE=BND;POS=20953398;STRANDS=+-:9;IMPRECISE;CIPOS=-176,9;CIEND=-10,236;CIPOS95=-68,2;CIEND95=-3,41;MATEID=201630_1;EVENT=201630;SECONDARY;SU=9;PE=9;SR=0;ALG=PROD;AF=3.421e-05;NSAMP=1;MSQ=164.69;RECLASSIFIED;AC=1;AN=29230;NFAM=1
chr14	20917647	20918478	chr14	20954114	20955151	477046	116.39	-	+	BND	LOW	477046_1	N	]chr14:20954620]N	477046_2	N	N[chr14:20918439[	SVTYPE=BND;POS=20918439;STRANDS=-+:16;IMPRECISE;CIPOS=-791,40;CIEND=-506,531;CIPOS95=-466,40;CIEND95=-464,464;MATEID=477046_2;EVENT=477046;SU=16;PE=16;SR=0;ALG=SUM;AF=0.0001026;NSAMP=3;MSQ=27.87;RECLASSIFIED;AC=3;AN=29246;NFAM=3	SVTYPE=BND;POS=20954620;STRANDS=-+:16;IMPRECISE;CIPOS=-506,531;CIEND=-791,40;CIPOS95=-464,464;CIEND95=-466,40;MATEID=477046_1;EVENT=477046;SECONDARY;SU=16;PE=16;SR=0;ALG=SUM;AF=0.0001026;NSAMP=3;MSQ=27.87;RECLASSIFIED;AC=3;AN=29246;NFAM=3
chr14	20918012	20918641	chr14	20953761	20954163	201632	17.35	+	-	BND	LOW	201632_1	N	N[chr14:20954155[	201632_2	N	]chr14:20918022]N	SVTYPE=BND;POS=20918022;STRANDS=+-:10;IMPRECISE;CIPOS=-10,619;CIEND=-393,9;CIPOS95=0,150;CIEND95=-72,2;MATEID=201632_2;EVENT=201632;SU=10;PE=10;SR=0;ALG=PROD;AF=3.419e-05;NSAMP=1;MSQ=17.35;RETAINED;RECLASSIFIED;AC=1;AN=29246;NFAM=1	SVTYPE=BND;POS=20954155;STRANDS=+-:10;IMPRECISE;CIPOS=-393,9;CIEND=-10,619;CIPOS95=-72,2;CIEND95=0,150;MATEID=201632_1;EVENT=201632;SECONDARY;SU=10;PE=10;SR=0;ALG=PROD;AF=3.419e-05;NSAMP=1;MSQ=17.35;RETAINED;RECLASSIFIED;AC=1;AN=29246;NFAM=1
chr14	20919052	20919071	chr14	20919608	20919627	201631	276.51	+	-	DEL	PASS	201631	N	<DEL>	.	.	.	SVTYPE=DEL;POS=20919062;SVLEN=-556;END=20919618;STRANDS=+-:4;IMPRECISE;CIPOS=-10,9;CIEND=-10,9;CIPOS95=-1,1;CIEND95=-1,1;SU=4;PE=2;SR=2;ALG=PROD;AF=3.426e-05;NSAMP=1;MSQ=218.73;AC=1;AN=29192;NFAM=1	.
chr14	20919356	20919995	chr14	20956169	20956867	477048	463.63	-	+	BND	LOW	477048_1	N	]chr14:20956199]N	477048_2	N	N[chr14:20919967[	SVTYPE=BND;POS=20919967;STRANDS=-+:8;IMPRECISE;CIPOS=-610,29;CIEND=-30,668;CIPOS95=-82,29;CIEND95=-30,111;MATEID=477048_2;EVENT=477048;SU=8;PE=8;SR=0;ALG=PROD;AF=3.419e-05;NSAMP=1;MSQ=30.82;RETAINED;RECLASSIFIED;AC=1;AN=29246;NFAM=1	SVTYPE=BND;POS=20956199;STRANDS=-+:8;IMPRECISE;CIPOS=-30,668;CIEND=-610,29;CIPOS95=-30,111;CIEND95=-82,29;MATEID=477048_1;EVENT=477048;SECONDARY;SU=8;PE=8;SR=0;ALG=PROD;AF=3.419e-05;NSAMP=1;MSQ=30.82;RETAINED;RECLASSIFIED;AC=1;AN=29246;NFAM=1
chr14	20926768	20926774	chr14	20933191	20933210	561314	272.56	+	+	BND	LOW	561314_1	N	N]chr14:20933201]	561314_2	N	N]chr14:20926771]	SVTYPE=BND;POS=20926771;STRANDS=++:12;CIPOS=-3,3;CIEND=-10,9;CIPOS95=0,0;CIEND95=0,0;MATEID=561314_2;EVENT=561314;SU=12;PE=4;SR=8;ALG=PROD;AF=3.426e-05;NSAMP=1;MSQ=242.52;AC=1;AN=29188;NFAM=1	SVTYPE=BND;POS=20933201;STRANDS=++:12;CIPOS=-10,9;CIEND=-3,3;CIPOS95=0,0;CIEND95=0,0;MATEID=561314_1;EVENT=561314;SECONDARY;SU=12;PE=4;SR=8;ALG=PROD;AF=3.426e-05;NSAMP=1;MSQ=242.52;AC=1;AN=29188;NFAM=1
chr14	20930219	20930232	chr14	20930469	20930482	477049	88.66	-	+	DUP	PASS	477049	N	<DUP>	.	.	.	SVTYPE=DUP;POS=20930227;SVLEN=249;END=20930476;STRANDS=-+:6;CIPOS=-8,5;CIEND=-7,6;CIPOS95=0,0;CIEND95=0,0;SU=6;PE=1;SR=5;ALG=PROD;AF=3.428e-05;NSAMP=1;MSQ=57.92;AC=1;AN=29172;NFAM=1	.
chr14	20951558	20951954	chr21	41086282	41086808	34437	216.98	-	+	BND	LOW	34437_1	N	]chr21:41086292]N	34437_2	N	N[chr14:20951926[	SVTYPE=BND;POS=20951926;STRANDS=-+:18;IMPRECISE;CIPOS=-367,29;CIEND=-10,516;CIPOS95=-38,29;CIEND95=-10,109;MATEID=34437_2;EVENT=34437;SU=18;PE=18;SR=0;ALG=PROD;AF=0.0003077;NSAMP=9;MSQ=16.78;AC=9;AN=29246;NFAM=9	SVTYPE=BND;POS=41086292;STRANDS=-+:18;IMPRECISE;CIPOS=-10,516;CIEND=-367,29;CIPOS95=-10,109;CIEND95=-38,29;MATEID=34437_1;EVENT=34437;SECONDARY;SU=18;PE=18;SR=0;ALG=PROD;AF=0.0003077;NSAMP=9;MSQ=16.78;AC=9;AN=29246;NFAM=9
chr14	20951986	20952531	chrX	129293977	129294321	34963	170.36	+	-	BND	LOW	34963_1	N	N[chrX:129294293[	34963_2	N	]chr14:20951997]N	SVTYPE=BND;POS=20951997;STRANDS=+-:18;IMPRECISE;CIPOS=-11,534;CIEND=-315,29;CIPOS95=-11,113;CIEND95=-39,29;MATEID=34963_2;EVENT=34963;SU=18;PE=18;SR=0;ALG=PROD;AF=0.0002735;NSAMP=8;MSQ=15.63;AC=8;AN=29246;NFAM=8	SVTYPE=BND;POS=129294293;STRANDS=+-:18;IMPRECISE;CIPOS=-315,29;CIEND=-11,534;CIPOS95=-39,29;CIEND95=-11,113;MATEID=34963_1;EVENT=34963;SECONDARY;SU=18;PE=18;SR=0;ALG=PROD;AF=0.0002735;NSAMP=8;MSQ=15.63;AC=8;AN=29246;NFAM=8
chr14	20951989	20952496	chr16	8737684	8738000	33331	1316.32	+	-	BND	LOW	33331_1	N	N[chr16:8737992[	33331_2	N	]chr14:20951996]N	SVTYPE=BND;POS=20951996;STRANDS=+-:54;IMPRECISE;CIPOS=-7,500;CIEND=-307,9;CIPOS95=-7,78;CIEND95=-18,9;MATEID=33331_2;EVENT=33331;SU=54;PE=54;SR=0;ALG=PROD;AF=0.001368;NSAMP=40;MSQ=29.5;AC=40;AN=29246;NFAM=39	SVTYPE=BND;POS=8737992;STRANDS=+-:54;IMPRECISE;CIPOS=-307,9;CIEND=-7,500;CIPOS95=-18,9;CIEND95=-7,78;MATEID=33331_1;EVENT=33331;SECONDARY;SU=54;PE=54;SR=0;ALG=PROD;AF=0.001368;NSAMP=40;MSQ=29.5;AC=40;AN=29246;NFAM=39
chr14	20956747	20956764	chrX	117637296	117637313	34939	53.36	-	+	BND	LOW	34939_1	N	]chrX:117637305]N	34939_2	N	N[chr14:20956757[	SVTYPE=BND;POS=20956757;STRANDS=-+:4;CIPOS=-9,8;CIEND=-9,8;CIPOS95=0,0;CIEND95=0,0;MATEID=34939_2;EVENT=34939;SU=4;PE=0;SR=4;ALG=PROD;AF=6.839e-05;NSAMP=2;MSQ=8.4;AC=2;AN=29246;NFAM=2	SVTYPE=BND;POS=117637305;STRANDS=-+:4;CIPOS=-9,8;CIEND=-9,8;CIPOS95=0,0;CIEND95=0,0;MATEID=34939_1;EVENT=34939;SECONDARY;SU=4;PE=0;SR=4;ALG=PROD;AF=6.839e-05;NSAMP=2;MSQ=8.4;AC=2;AN=29246;NFAM=2
chr14	20974046	20974091	chr14	20976237	20976284	477050	684.22	-	+	BND	LOW	477050_1	N	]chr14:20976261]N	477050_2	N	N[chr14:20974071[	SVTYPE=BND;POS=20974071;STRANDS=-+:60;CIPOS=-24,21;CIEND=-24,23;CIPOS95=0,0;CIEND95=0,0;MATEID=477050_2;EVENT=477050;SU=60;PE=40;SR=20;ALG=PROD;AF=3.419e-05;NSAMP=1;MSQ=231.77;RECLASSIFIED;AC=1;AN=29246;NFAM=1	SVTYPE=BND;POS=20976261;STRANDS=-+:60;CIPOS=-24,23;CIEND=-24,21;CIPOS95=0,0;CIEND95=0,0;MATEID=477050_1;EVENT=477050;SECONDARY;SU=60;PE=40;SR=20;ALG=PROD;AF=3.419e-05;NSAMP=1;MSQ=231.77;RECLASSIFIED;AC=1;AN=29246;NFAM=1
chr14	20974361	20974409	chr14	20976239	20976287	201635	820.5	+	-	BND	PASS	201635_1	N	N[chr14:20976266[	201635_2	N	]chr14:20974385]N	SVTYPE=BND;POS=20974385;STRANDS=+-:45;CIPOS=-24,24;CIEND=-26,22;CIPOS95=0,0;CIEND95=0,0;MATEID=201635_2;EVENT=201635;SU=45;PE=30;SR=15;ALG=PROD;AF=3.419e-05;NSAMP=1;MSQ=350.42;RECLASSIFIED;AC=1;AN=29246;NFAM=1	SVTYPE=BND;POS=20976266;STRANDS=+-:45;CIPOS=-26,22;CIEND=-24,24;CIPOS95=0,0;CIEND95=0,0;MATEID=201635_1;EVENT=201635;SECONDARY;SU=45;PE=30;SR=15;ALG=PROD;AF=3.419e-05;NSAMP=1;MSQ=350.42;RECLASSIFIED;AC=1;AN=29246;NFAM=1
chr14	20980256	20980267	chr14	20980625	20980639	201636	683.01	+	-	BND	LOW	201636_1	N	N[chr14:20980633[	201636_2	N	]chr14:20980262]N	SVTYPE=BND;POS=20980262;STRANDS=+-:53;CIPOS=-6,5;CIEND=-7,7;CIPOS95=0,0;CIEND95=0,0;MATEID=201636_2;EVENT=201636;SU=53;PE=0;SR=53;ALG=PROD;AF=0.0005129;NSAMP=15;MSQ=22.54;RECLASSIFIED;AC=15;AN=29246;NFAM=15	SVTYPE=BND;POS=20980633;STRANDS=+-:53;CIPOS=-7,7;CIEND=-6,5;CIPOS95=0,0;CIEND95=0,0;MATEID=201636_1;EVENT=201636;SECONDARY;SU=53;PE=0;SR=53;ALG=PROD;AF=0.0005129;NSAMP=15;MSQ=22.54;RECLASSIFIED;AC=15;AN=29246;NFAM=15
chr14	20981265	20981284	chr14	20982812	20982817	201637	734.35	+	-	DEL	PASS	201637	N	<DEL>	.	.	.	SVTYPE=DEL;POS=20981275;SVLEN=-1541;END=20982816;STRANDS=+-:29;CIPOS=-10,9;CIEND=-4,1;CIPOS95=0,0;CIEND95=0,0;SU=29;PE=21;SR=8;ALG=PROD;AF=3.419e-05;NSAMP=1;MSQ=734.35;AC=1;AN=29246;NFAM=1	.
chr14	20994590	20994637	chr14	20994766	20994813	201643	79.79	+	-	BND	LOW	201643_1	N	N[chr14:20994791[	201643_2	N	]chr14:20994614]N	SVTYPE=BND;POS=20994614;STRANDS=+-:18;CIPOS=-24,23;CIEND=-24,23;CIPOS95=0,0;CIEND95=0,0;MATEID=201643_2;EVENT=201643;SU=18;PE=0;SR=18;ALG=PROD;AF=3.419e-05;NSAMP=1;MSQ=17.91;RECLASSIFIED;AC=1;AN=29246;NFAM=1	SVTYPE=BND;POS=20994791;STRANDS=+-:18;CIPOS=-24,23;CIEND=-24,23;CIPOS95=0,0;CIEND95=0,0;MATEID=201643_1;EVENT=201643;SECONDARY;SU=18;PE=0;SR=18;ALG=PROD;AF=3.419e-05;NSAMP=1;MSQ=17.91;RECLASSIFIED;AC=1;AN=29246;NFAM=1
chr14	21003048	21003564	chr14	21009977	21010258	477051	194.71	-	+	BND	LOW	477051_1	N	]chr14:21010027]N	477051_2	N	N[chr14:21003547[	SVTYPE=BND;POS=21003547;STRANDS=-+:41;IMPRECISE;CIPOS=-498,18;CIEND=-50,231;CIPOS95=-73,18;CIEND95=-13,13;MATEID=477051_2;EVENT=477051;SU=41;PE=41;SR=0;ALG=PROD;AF=0.0001026;NSAMP=3;MSQ=52;RECLASSIFIED;AC=3;AN=29246;NFAM=3	SVTYPE=BND;POS=21010027;STRANDS=-+:41;IMPRECISE;CIPOS=-50,231;CIEND=-498,18;CIPOS95=-13,13;CIEND95=-73,18;MATEID=477051_1;EVENT=477051;SECONDARY;SU=41;PE=41;SR=0;ALG=PROD;AF=0.0001026;NSAMP=3;MSQ=52;RECLASSIFIED;AC=3;AN=29246;NFAM=3
chr14	21003768	21004266	chr14	21009704	21010218	201645	77.44	+	-	BND	LOW	201645_1	N	N[chr14:21010190[	201645_2	N	]chr14:21003798]N	SVTYPE=BND;POS=21003798;STRANDS=+-:14;IMPRECISE;CIPOS=-30,468;CIEND=-485,29;CIPOS95=-30,124;CIEND95=-79,29;MATEID=201645_2;EVENT=201645;SU=14;PE=14;SR=0;ALG=PROD;AF=6.839e-05;NSAMP=2;MSQ=38.72;RECLASSIFIED;AC=2;AN=29246;NFAM=2	SVTYPE=BND;POS=21010190;STRANDS=+-:14;IMPRECISE;CIPOS=-485,29;CIEND=-30,468;CIPOS95=-79,29;CIEND95=-30,124;MATEID=201645_1;EVENT=201645;SECONDARY;SU=14;PE=14;SR=0;ALG=PROD;AF=6.839e-05;NSAMP=2;MSQ=38.72;RECLASSIFIED;AC=2;AN=29246;NFAM=2
chr14	21007567	21007572	chr14	21008187	21008259	561315	71006.4	+	+	INV	LOW	561315	N	<INV>	.	.	.	SVTYPE=INV;POS=21007567;SVLEN=630;END=21008197;STRANDS=++:3,--:1;IMPRECISE;CIPOS=0,5;CIEND=-10,62;CIPOS95=0,5;CIEND95=-1,50;SU=4;PE=4;SR=0;ALG=PROD;AF=0.05806;NSAMP=1698;MSQ=20.92;AC=1698;AN=29246;NFAM=1645	.
chr14	21009566	21009575	chr14	21009867	21009876	201646	146.19	+	-	BND	LOW	201646_1	N	N[chr14:21009873[	201646_2	N	]chr14:21009571]N	SVTYPE=BND;POS=21009571;STRANDS=+-:7;CIPOS=-5,4;CIEND=-5,4;CIPOS95=0,0;CIEND95=0,0;MATEID=201646_2;EVENT=201646;SU=7;PE=0;SR=7;ALG=PROD;AF=6.839e-05;NSAMP=2;MSQ=68.72;RECLASSIFIED;AC=2;AN=29246;NFAM=2	SVTYPE=BND;POS=21009873;STRANDS=+-:7;CIPOS=-5,4;CIEND=-5,4;CIPOS95=0,0;CIEND95=0,0;MATEID=201646_1;EVENT=201646;SECONDARY;SU=7;PE=0;SR=7;ALG=PROD;AF=6.839e-05;NSAMP=2;MSQ=68.72;RECLASSIFIED;AC=2;AN=29246;NFAM=2
chr14	21042353	21042353	chr14	21042407	21042407	201648	71439.5	+	-	BND	LOW	201648_1	N	N[chr14:21042408[	201648_2	N	]chr14:21042353]N	SVTYPE=BND;POS=21042353;STRANDS=+-:2385;CIPOS=0,0;CIEND=0,0;CIPOS95=0,0;CIEND95=0,0;MATEID=201648_2;EVENT=201648;SU=2385;PE=20;SR=2365;ALG=PROD;AF=0.01299;NSAMP=375;MSQ=162.49;RECLASSIFIED;AC=380;AN=29246;NFAM=360	SVTYPE=BND;POS=21042408;STRANDS=+-:2385;CIPOS=0,0;CIEND=0,0;CIPOS95=0,0;CIEND95=0,0;MATEID=201648_1;EVENT=201648;SECONDARY;SU=2385;PE=20;SR=2365;ALG=PROD;AF=0.01299;NSAMP=375;MSQ=162.49;RECLASSIFIED;AC=380;AN=29246;NFAM=360
chr14	21067985	21067985	chr14	21068298	21068298	201649	2.23062e+07	+	-	MEI	PASS	201649	N	<DEL:ME:SINE|Alu|AluY>	.	.	.	SVTYPE=MEI;POS=21067985;SVLEN=-313;END=21068298;STRANDS=+-:426844;CIPOS=0,0;CIEND=0,0;CIPOS95=0,0;CIEND95=0,0;SU=426844;PE=59061;SR=367783;AF=0.7034;NSAMP=13322;MSQ=979.9;MEDGQR=3.9;Q10GQR=0.88;AC=20572;AN=29246;NFAM=12279	.
chr14	21080197	21080254	chr20	55053200	55053257	34328	35.9	+	+	BND	LOW	34328_1	N	N]chr20:55053228]	34328_2	N	N]chr14:21080225]	SVTYPE=BND;POS=21080225;STRANDS=++:4;IMPRECISE;CIPOS=-28,29;CIEND=-28,29;CIPOS95=-2,2;CIEND95=-2,2;MATEID=34328_2;EVENT=34328;SU=4;PE=0;SR=4;ALG=PROD;AF=3.419e-05;NSAMP=1;MSQ=35.88;AC=1;AN=29246;NFAM=1	SVTYPE=BND;POS=55053228;STRANDS=++:4;IMPRECISE;CIPOS=-28,29;CIEND=-28,29;CIPOS95=-2,2;CIEND95=-2,2;MATEID=34328_1;EVENT=34328;SECONDARY;SU=4;PE=0;SR=4;ALG=PROD;AF=3.419e-05;NSAMP=1;MSQ=35.88;AC=1;AN=29246;NFAM=1
chr14	21097869	21097926	chr14	21098217	21098274	201651	114.15	+	-	BND	LOW	201651_1	N	N[chr14:21098247[	201651_2	N	]chr14:21097898]N	SVTYPE=BND;POS=21097898;STRANDS=+-:12;CIPOS=-29,28;CIEND=-29,28;CIPOS95=0,0;CIEND95=0,0;MATEID=201651_2;EVENT=201651;SU=12;PE=0;SR=12;ALG=PROD;AF=6.839e-05;NSAMP=2;MSQ=29.82;RETAINED;RECLASSIFIED;AC=2;AN=29246;NFAM=2	SVTYPE=BND;POS=21098247;STRANDS=+-:12;CIPOS=-29,28;CIEND=-29,28;CIPOS95=0,0;CIEND95=0,0;MATEID=201651_1;EVENT=201651;SECONDARY;SU=12;PE=0;SR=12;ALG=PROD;AF=6.839e-05;NSAMP=2;MSQ=29.82;RETAINED;RECLASSIFIED;AC=2;AN=29246;NFAM=2
chr14	21097996	21098011	chr14	21098439	21098455	201652	512.95	+	-	BND	LOW	201652_1	N	N[chr14:21098448[	201652_2	N	]chr14:21098006]N	SVTYPE=BND;POS=21098006;STRANDS=+-:5;IMPRECISE;CIPOS=-10,5;CIEND=-8,8;CIPOS95=-3,0;CIEND95=0,2;MATEID=201652_2;EVENT=201652;SU=5;PE=0;SR=5;ALG=PROD;AF=0.0008206;NSAMP=24;MSQ=11.21;RECLASSIFIED;AC=24;AN=29246;NFAM=24	SVTYPE=BND;POS=21098448;STRANDS=+-:5;IMPRECISE;CIPOS=-8,8;CIEND=-10,5;CIPOS95=0,2;CIEND95=-3,0;MATEID=201652_1;EVENT=201652;SECONDARY;SU=5;PE=0;SR=5;ALG=PROD;AF=0.0008206;NSAMP=24;MSQ=11.21;RECLASSIFIED;AC=24;AN=29246;NFAM=24
chr14	21098114	21098131	chr14	21098444	21098461	201653	266.88	+	-	BND	LOW	201653_1	N	N[chr14:21098454[	201653_2	N	]chr14:21098123]N	SVTYPE=BND;POS=21098123;STRANDS=+-:4;CIPOS=-9,8;CIEND=-9,8;CIPOS95=0,0;CIEND95=0,0;MATEID=201653_2;EVENT=201653;SU=4;PE=0;SR=4;ALG=PROD;AF=0.0002052;NSAMP=6;MSQ=40.14;RECLASSIFIED;AC=6;AN=29246;NFAM=6	SVTYPE=BND;POS=21098454;STRANDS=+-:4;CIPOS=-9,8;CIEND=-9,8;CIPOS95=0,0;CIEND95=0,0;MATEID=201653_1;EVENT=201653;SECONDARY;SU=4;PE=0;SR=4;ALG=PROD;AF=0.0002052;NSAMP=6;MSQ=40.14;RECLASSIFIED;AC=6;AN=29246;NFAM=6
chr14	21098253	21098270	chr14	21098617	21098632	201654	171.96	+	-	BND	LOW	201654_1	N	N[chr14:21098625[	201654_2	N	]chr14:21098262]N	SVTYPE=BND;POS=21098262;STRANDS=+-:4;IMPRECISE;CIPOS=-9,8;CIEND=-7,8;CIPOS95=0,0;CIEND95=-1,3;MATEID=201654_2;EVENT=201654;SU=4;PE=0;SR=4;ALG=PROD;AF=0.0002052;NSAMP=6;MSQ=20.78;RECLASSIFIED;AC=6;AN=29246;NFAM=6	SVTYPE=BND;POS=21098625;STRANDS=+-:4;IMPRECISE;CIPOS=-7,8;CIEND=-9,8;CIPOS95=-1,3;CIEND95=0,0;MATEID=201654_1;EVENT=201654;SECONDARY;SU=4;PE=0;SR=4;ALG=PROD;AF=0.0002052;NSAMP=6;MSQ=20.78;RECLASSIFIED;AC=6;AN=29246;NFAM=6
chr14	21119674	21119678	chr14	21207569	21207572	477052	229.3	-	+	DUP	PASS	477052	N	<DUP>	.	.	.	SVTYPE=DUP;POS=21119677;SVLEN=87894;END=21207571;STRANDS=-+:27;CIPOS=-3,1;CIEND=-2,1;CIPOS95=0,0;CIEND95=0,0;SU=27;PE=13;SR=14;ALG=PROD;AF=3.419e-05;NSAMP=1;MSQ=229.02;AC=1;AN=29246;NFAM=1	.
chr14	21125655	21126064	chr14	21153484	21153777	201656	236.64	+	-	DEL	PASS	201656	N	<DEL>	.	.	.	SVTYPE=DEL;POS=21125665;SVLEN=-28103;END=21153768;STRANDS=+-:8;IMPRECISE;CIPOS=-10,399;CIEND=-284,9;CIPOS95=-1,76;CIEND95=-59,1;SU=8;PE=8;SR=0;ALG=PROD;AF=3.419e-05;NSAMP=1;MSQ=236.64;AC=1;AN=29246;NFAM=1	.
chr14	21129885	21129934	chr14	21130159	21130208	201657	43.2	+	-	BND	LOW	201657_1	N	N[chr14:21130185[	201657_2	N	]chr14:21129910]N	SVTYPE=BND;POS=21129910;STRANDS=+-:11;CIPOS=-25,24;CIEND=-25,24;CIPOS95=0,0;CIEND95=0,0;MATEID=201657_2;EVENT=201657;SU=11;PE=0;SR=11;ALG=PROD;AF=0.0001026;NSAMP=3;MSQ=12.5;RECLASSIFIED;AC=3;AN=29246;NFAM=3	SVTYPE=BND;POS=21130185;STRANDS=+-:11;CIPOS=-25,24;CIEND=-25,24;CIPOS95=0,0;CIEND95=0,0;MATEID=201657_1;EVENT=201657;SECONDARY;SU=11;PE=0;SR=11;ALG=PROD;AF=0.0001026;NSAMP=3;MSQ=12.5;RECLASSIFIED;AC=3;AN=29246;NFAM=3
chr14	21130338	21130355	chr14	21130702	21130721	201658	1886.88	+	-	BND	LOW	201658_1	N	N[chr14:21130713[	201658_2	N	]chr14:21130346]N	SVTYPE=BND;POS=21130346;STRANDS=+-:5;IMPRECISE;CIPOS=-8,9;CIEND=-10,9;CIPOS95=-1,1;CIEND95=-1,1;MATEID=201658_2;EVENT=201658;SU=5;PE=3;SR=2;ALG=PROD;AF=0.00147;NSAMP=43;MSQ=36.56;RECLASSIFIED;AC=43;AN=29246;NFAM=43	SVTYPE=BND;POS=21130713;STRANDS=+-:5;IMPRECISE;CIPOS=-10,9;CIEND=-8,9;CIPOS95=-1,1;CIEND95=-1,1;MATEID=201658_1;EVENT=201658;SECONDARY;SU=5;PE=3;SR=2;ALG=PROD;AF=0.00147;NSAMP=43;MSQ=36.56;RECLASSIFIED;AC=43;AN=29246;NFAM=43
chr14	21138835	21139323	chrX	72251237	72251393	34846	506.21	-	-	BND	LOW	34846_1	N	[chrX:72251363[N	34846_2	N	[chr14:21139315[N	SVTYPE=BND;POS=21139315;STRANDS=--:29;IMPRECISE;CIPOS=-479,9;CIEND=-125,31;CIPOS95=-65,9;CIEND95=-19,19;MATEID=34846_2;EVENT=34846;SU=29;PE=29;SR=0;ALG=PROD;AF=0.0008206;NSAMP=24;MSQ=13.74;AC=24;AN=29246;NFAM=24	SVTYPE=BND;POS=72251363;STRANDS=--:29;IMPRECISE;CIPOS=-125,31;CIEND=-479,9;CIPOS95=-19,19;CIEND95=-65,9;MATEID=34846_1;EVENT=34846;SECONDARY;SU=29;PE=29;SR=0;ALG=PROD;AF=0.0008206;NSAMP=24;MSQ=13.74;AC=24;AN=29246;NFAM=24
chr14	21141248	21141833	chr16	34152155	34152575	33477	9.42	-	-	BND	LOW	33477_1	N	[chr16:34152567[N	33477_2	N	[chr14:21141825[N	SVTYPE=BND;POS=21141825;STRANDS=--:5;IMPRECISE;CIPOS=-576,9;CIEND=-411,9;CIPOS95=-97,0;CIEND95=-85,2;MATEID=33477_2;EVENT=33477;SU=5;PE=5;SR=0;ALG=PROD;AF=3.419e-05;NSAMP=1;MSQ=9.3;AC=1;AN=29246;NFAM=1	SVTYPE=BND;POS=34152567;STRANDS=--:5;IMPRECISE;CIPOS=-411,9;CIEND=-576,9;CIPOS95=-85,2;CIEND95=-97,0;MATEID=33477_1;EVENT=33477;SECONDARY;SU=5;PE=5;SR=0;ALG=PROD;AF=3.419e-05;NSAMP=1;MSQ=9.3;AC=1;AN=29246;NFAM=1
chr14	21141969	21142324	chr20	29308480	29308771	34266	1129.98	+	-	BND	LOW	34266_1	N	N[chr20:29308763[	34266_2	N	]chr14:21141979]N	SVTYPE=BND;POS=21141979;STRANDS=+-:4;IMPRECISE;CIPOS=-10,345;CIEND=-282,9;CIPOS95=-1,112;CIEND95=-80,2;MATEID=34266_2;EVENT=34266;SU=4;PE=4;SR=0;ALG=PROD;AF=0.001881;NSAMP=55;MSQ=15.06;AC=55;AN=29246;NFAM=55	SVTYPE=BND;POS=29308763;STRANDS=+-:4;IMPRECISE;CIPOS=-282,9;CIEND=-10,345;CIPOS95=-80,2;CIEND95=-1,112;MATEID=34266_1;EVENT=34266;SECONDARY;SU=4;PE=4;SR=0;ALG=PROD;AF=0.001881;NSAMP=55;MSQ=15.06;AC=55;AN=29246;NFAM=55
chr14	21144787	21144796	chr14	21144978	21144992	477053	58.87	-	+	DUP	PASS	477053	N	<DUP>	.	.	.	SVTYPE=DUP;POS=21144792;SVLEN=196;END=21144988;STRANDS=-+:7;CIPOS=-5,4;CIEND=-10,4;CIPOS95=0,0;CIEND95=0,0;SU=7;PE=0;SR=7;ALG=PROD;AF=3.419e-05;NSAMP=1;MSQ=49.59;AC=1;AN=29246;NFAM=1	.
chr14	21145699	21145714	chr14	21193058	21193077	477054	105.76	-	+	DUP	PASS	477054	N	<DUP>	.	.	.	SVTYPE=DUP;POS=21145709;SVLEN=47359;END=21193068;STRANDS=-+:12;IMPRECISE;CIPOS=-10,5;CIEND=-10,9;CIPOS95=-1,0;CIEND95=-1,1;SU=12;PE=10;SR=2;ALG=PROD;AF=3.419e-05;NSAMP=1;MSQ=105.29;AC=1;AN=29246;NFAM=1	.
chr14	21154247	21154402	chr14	21155723	21155979	201661	2758.13	+	-	BND	PASS	201661_1	N	N[chr14:21155967[	201661_2	N	]chr14:21154273]N	SVTYPE=BND;POS=21154273;STRANDS=+-:154;IMPRECISE;CIPOS=-26,129;CIEND=-243,13;CIPOS95=-6,6;CIEND95=-5,5;MATEID=201661_2;EVENT=201661;SU=154;PE=154;SR=0;ALG=PROD;AF=0.0001026;NSAMP=3;MSQ=160.68;RECLASSIFIED;AC=3;AN=29246;NFAM=3	SVTYPE=BND;POS=21155967;STRANDS=+-:154;IMPRECISE;CIPOS=-243,13;CIEND=-26,129;CIPOS95=-5,5;CIEND95=-6,6;MATEID=201661_1;EVENT=201661;SECONDARY;SU=154;PE=154;SR=0;ALG=PROD;AF=0.0001026;NSAMP=3;MSQ=160.68;RECLASSIFIED;AC=3;AN=29246;NFAM=3
chr14	21158095	21158824	chr14	21165856	21166459	561318	897.78	+	+	BND	LOW	561318_1	N	N]chr14:21165969]	561318_2	N	N]chr14:21158346]	SVTYPE=BND;POS=21158346;STRANDS=++:95;IMPRECISE;CIPOS=-251,478;CIEND=-113,490;CIPOS95=-174,174;CIEND95=-113,174;MATEID=561318_2;EVENT=561318;SU=95;PE=95;SR=0;ALG=SUM;AF=0.0002052;NSAMP=6;MSQ=92.25;AC=6;AN=29246;NFAM=6	SVTYPE=BND;POS=21165969;STRANDS=++:95;IMPRECISE;CIPOS=-113,490;CIEND=-251,478;CIPOS95=-113,174;CIEND95=-174,174;MATEID=561318_1;EVENT=561318;SECONDARY;SU=95;PE=95;SR=0;ALG=SUM;AF=0.0002052;NSAMP=6;MSQ=92.25;AC=6;AN=29246;NFAM=6
chr14	21158443	21158819	chr14	21165104	21165459	561317	304.84	-	-	BND	LOW	561317_1	N	[chr14:21165440[N	561317_2	N	[chr14:21158796[N	SVTYPE=BND;POS=21158796;STRANDS=--:33;IMPRECISE;CIPOS=-352,24;CIEND=-335,20;CIPOS95=-44,24;CIEND95=-45,20;MATEID=561317_2;EVENT=561317;SU=33;PE=33;SR=0;ALG=PROD;AF=0.0001368;NSAMP=4;MSQ=72.5;AC=4;AN=29246;NFAM=4	SVTYPE=BND;POS=21165440;STRANDS=--:33;IMPRECISE;CIPOS=-335,20;CIEND=-352,24;CIPOS95=-45,20;CIEND95=-44,24;MATEID=561317_1;EVENT=561317;SECONDARY;SU=33;PE=33;SR=0;ALG=PROD;AF=0.0001368;NSAMP=4;MSQ=72.5;AC=4;AN=29246;NFAM=4
chr14	21161781	21161800	chr14	21169292	21169294	201662	515.36	+	-	DEL	PASS	201662	N	<DEL>	.	.	.	SVTYPE=DEL;POS=21161791;SVLEN=-7503;END=21169294;STRANDS=+-:25;CIPOS=-10,9;CIEND=-2,0;CIPOS95=0,0;CIEND95=0,0;SU=25;PE=12;SR=13;ALG=PROD;AF=3.419e-05;NSAMP=1;MSQ=515.36;AC=1;AN=29246;NFAM=1	.
chr14	21162996	21163054	chr14	21164450	21164505	201663	362.32	+	-	DEL	PASS	201663	N	<DEL>	.	.	.	SVTYPE=DEL;POS=21163025;SVLEN=-1455;END=21164480;STRANDS=+-:16;CIPOS=-29,29;CIEND=-30,25;CIPOS95=0,0;CIEND95=0,0;SU=16;PE=9;SR=7;ALG=PROD;AF=6.839e-05;NSAMP=2;MSQ=181.16;AC=2;AN=29246;NFAM=2	.
chr14	21177417	21177417	chr14	21177543	21177543	201664	1.54244e+06	+	-	DEL	PASS	201664	N	<DEL>	.	.	.	SVTYPE=DEL;POS=21177417;SVLEN=-126;END=21177543;STRANDS=+-:54233;CIPOS=0,0;CIEND=0,0;CIPOS95=0,0;CIEND95=0,0;SU=54233;PE=302;SR=53931;ALG=PROD;AF=0.1059;NSAMP=2699;MSQ=340.15;MEDGQR=3.81;Q10GQR=3.58;AC=3098;AN=29246;NFAM=2509	.
chr14	21184725	21185397	chrX	30644301	30644799	34753	2946.12	-	+	BND	LOW	34753_1	N	]chrX:30644313]N	34753_2	N	N[chr14:21185387[	SVTYPE=BND;POS=21185387;STRANDS=-+:26;IMPRECISE;CIPOS=-661,11;CIEND=-12,486;CIPOS95=-138,11;CIEND95=-12,69;MATEID=34753_2;EVENT=34753;SU=26;PE=26;SR=0;ALG=PROD;AF=0.002975;NSAMP=87;MSQ=18.88;AC=87;AN=29246;NFAM=87	SVTYPE=BND;POS=30644313;STRANDS=-+:26;IMPRECISE;CIPOS=-12,486;CIEND=-661,11;CIPOS95=-12,69;CIEND95=-138,11;MATEID=34753_1;EVENT=34753;SECONDARY;SU=26;PE=26;SR=0;ALG=PROD;AF=0.002975;NSAMP=87;MSQ=18.88;AC=87;AN=29246;NFAM=87
chr14	21186961	21186980	chr14	21187281	21187300	201665	204.34	+	-	BND	LOW	201665_1	N	N[chr14:21187292[	201665_2	N	]chr14:21186971]N	SVTYPE=BND;POS=21186971;STRANDS=+-:5;CIPOS=-10,9;CIEND=-10,9;CIPOS95=0,0;CIEND95=0,0;MATEID=201665_2;EVENT=201665;SU=5;PE=0;SR=5;ALG=PROD;AF=0.0003077;NSAMP=9;MSQ=18.94;RECLASSIFIED;AC=9;AN=29246;NFAM=9	SVTYPE=BND;POS=21187292;STRANDS=+-:5;CIPOS=-10,9;CIEND=-10,9;CIPOS95=0,0;CIEND95=0,0;MATEID=201665_1;EVENT=201665;SECONDARY;SU=5;PE=0;SR=5;ALG=PROD;AF=0.0003077;NSAMP=9;MSQ=18.94;RECLASSIFIED;AC=9;AN=29246;NFAM=9
chr14	21188314	21188628	chr20	2823506	2823956	34166	104.7	-	+	BND	LOW	34166_1	N	]chr20:2823516]N	34166_2	N	N[chr14:21188620[	SVTYPE=BND;POS=21188620;STRANDS=-+:8;IMPRECISE;CIPOS=-305,9;CIEND=-10,440;CIPOS95=-72,2;CIEND95=-2,108;MATEID=34166_2;EVENT=34166;SU=8;PE=8;SR=0;ALG=PROD;AF=3.419e-05;NSAMP=1;MSQ=104.7;AC=1;AN=29246;NFAM=1	SVTYPE=BND;POS=2823516;STRANDS=-+:8;IMPRECISE;CIPOS=-10,440;CIEND=-305,9;CIPOS95=-2,108;CIEND95=-72,2;MATEID=34166_1;EVENT=34166;SECONDARY;SU=8;PE=8;SR=0;ALG=PROD;AF=3.419e-05;NSAMP=1;MSQ=104.7;AC=1;AN=29246;NFAM=1
chr14	21188784	21188801	chr14	21188835	21188852	201666	3869.97	+	-	BND	LOW	201666_1	N	N[chr14:21188845[	201666_2	N	]chr14:21188793]N	SVTYPE=BND;POS=21188793;STRANDS=+-:34;CIPOS=-9,8;CIEND=-9,8;CIPOS95=0,0;CIEND95=0,0;MATEID=201666_2;EVENT=201666;SU=34;PE=0;SR=34;ALG=PROD;AF=0.0007522;NSAMP=22;MSQ=92.44;RECLASSIFIED;AC=22;AN=29246;NFAM=19	SVTYPE=BND;POS=21188845;STRANDS=+-:34;CIPOS=-9,8;CIEND=-9,8;CIPOS95=0,0;CIEND95=0,0;MATEID=201666_1;EVENT=201666;SECONDARY;SU=34;PE=0;SR=34;ALG=PROD;AF=0.0007522;NSAMP=22;MSQ=92.44;RECLASSIFIED;AC=22;AN=29246;NFAM=19
chr14	21190036	21190055	chr14	21191590	21191607	201667	233.63	+	-	DEL	PASS	201667	N	<DEL>	.	.	.	SVTYPE=DEL;POS=21190046;SVLEN=-1554;END=21191600;STRANDS=+-:11;IMPRECISE;CIPOS=-10,9;CIEND=-10,7;CIPOS95=-2,3;CIEND95=-3,0;SU=11;PE=10;SR=1;ALG=PROD;AF=3.419e-05;NSAMP=1;MSQ=233.63;AC=1;AN=29246;NFAM=1	.
chr14	21192187	21192198	chr14	21192253	21192264	201668	161.82	+	-	BND	LOW	201668_1	N	N[chr14:21192260[	201668_2	N	]chr14:21192193]N	SVTYPE=BND;POS=21192193;STRANDS=+-:6;CIPOS=-6,5;CIEND=-6,5;CIPOS95=0,0;CIEND95=0,0;MATEID=201668_2;EVENT=201668;SU=6;PE=0;SR=6;ALG=PROD;AF=3.419e-05;NSAMP=1;MSQ=161.81;RECLASSIFIED;AC=1;AN=29246;NFAM=1	SVTYPE=BND;POS=21192260;STRANDS=+-:6;CIPOS=-6,5;CIEND=-6,5;CIPOS95=0,0;CIEND95=0,0;MATEID=201668_1;EVENT=201668;SECONDARY;SU=6;PE=0;SR=6;ALG=PROD;AF=3.419e-05;NSAMP=1;MSQ=161.81;RECLASSIFIED;AC=1;AN=29246;NFAM=1
chr14	21194011	21194247	chr14	21196591	21196868	201669	431.39	+	-	DEL	PASS	201669	N	<DEL>	.	.	.	SVTYPE=DEL;POS=21194020;SVLEN=-2839;END=21196859;STRANDS=+-:19;IMPRECISE;CIPOS=-9,227;CIEND=-268,9;CIPOS95=-1,39;CIEND95=-50,0;SU=19;PE=19;SR=0;ALG=PROD;AF=3.419e-05;NSAMP=1;MSQ=431.39;AC=1;AN=29246;NFAM=1	.
chr14	21198439	21198492	chr14	21198854	21198902	201670	1556.35	+	-	BND	LOW	201670_1	N	N[chr14:21198880[	201670_2	N	]chr14:21198466]N	SVTYPE=BND;POS=21198466;STRANDS=+-:26;CIPOS=-27,26;CIEND=-25,23;CIPOS95=0,0;CIEND95=0,0;MATEID=201670_2;EVENT=201670;SU=26;PE=13;SR=13;ALG=PROD;AF=0.000718;NSAMP=21;MSQ=58.22;RECLASSIFIED;AC=21;AN=29246;NFAM=21	SVTYPE=BND;POS=21198880;STRANDS=+-:26;CIPOS=-25,23;CIEND=-27,26;CIPOS95=0,0;CIEND95=0,0;MATEID=201670_1;EVENT=201670;SECONDARY;SU=26;PE=13;SR=13;ALG=PROD;AF=0.000718;NSAMP=21;MSQ=58.22;RECLASSIFIED;AC=21;AN=29246;NFAM=21
chr14	21203626	21203645	chr14	21204500	21204517	201671	2212.0	+	-	DEL	PASS	201671	N	<DEL>	.	.	.	SVTYPE=DEL;POS=21203636;SVLEN=-874;END=21204510;STRANDS=+-:96;CIPOS=-10,9;CIEND=-10,7;CIPOS95=0,0;CIEND95=0,0;SU=96;PE=51;SR=45;ALG=PROD;AF=0.000171;NSAMP=5;MSQ=442.4;AC=5;AN=29246;NFAM=4	.
chr14	21209625	21209643	chr14	21210130	21210141	201672	2104.58	+	-	BND	LOW	201672_1	N	N[chr14:21210137[	201672_2	N	]chr14:21209635]N	SVTYPE=BND;POS=21209635;STRANDS=+-:78;CIPOS=-10,8;CIEND=-6,5;CIPOS95=0,0;CIEND95=0,0;MATEID=201672_2;EVENT=201672;SU=78;PE=33;SR=45;ALG=PROD;AF=0.0002393;NSAMP=7;MSQ=289.88;RECLASSIFIED;AC=7;AN=29246;NFAM=7	SVTYPE=BND;POS=21210137;STRANDS=+-:78;CIPOS=-6,5;CIEND=-10,8;CIPOS95=0,0;CIEND95=0,0;MATEID=201672_1;EVENT=201672;SECONDARY;SU=78;PE=33;SR=45;ALG=PROD;AF=0.0002393;NSAMP=7;MSQ=289.88;RECLASSIFIED;AC=7;AN=29246;NFAM=7
chr14	21215187	21215537	chr14	21216771	21217118	201673	36.32	+	-	DEL	PASS	201673	N	<DEL>	.	.	.	SVTYPE=DEL;POS=21215217;SVLEN=-1872;END=21217089;STRANDS=+-:8;IMPRECISE;CIPOS=-30,320;CIEND=-318,29;CIPOS95=-30,60;CIEND95=-76,29;SU=8;PE=8;SR=0;ALG=PROD;AF=3.419e-05;NSAMP=1;MSQ=32.88;AC=1;AN=29246;NFAM=1	.
chr14	21218554	21218554	chr14	21223646	21223655	477055	1778.74	-	+	DUP	PASS	477055	N	<DUP>	.	.	.	SVTYPE=DUP;POS=21218554;SVLEN=5101;END=21223655;STRANDS=-+:115;CIPOS=0,0;CIEND=-9,0;CIPOS95=0,0;CIEND95=0,0;SU=115;PE=102;SR=13;ALG=PROD;AF=6.839e-05;NSAMP=1;MSQ=1778.01;AC=2;AN=29246;NFAM=1	.
chr14	21220856	21220858	chr14	21223295	21223298	477056	298.76	-	+	DUP	PASS	477056	N	<DUP>	.	.	.	SVTYPE=DUP;POS=21220858;SVLEN=2439;END=21223297;STRANDS=-+:29;CIPOS=-2,0;CIEND=-2,1;CIPOS95=0,0;CIEND95=0,0;SU=29;PE=13;SR=16;ALG=PROD;AF=3.419e-05;NSAMP=1;MSQ=298.09;AC=1;AN=29246;NFAM=1	.
chr14	21222040	21222058	chr14	71683142	71683157	201676	4.82	+	-	BND	LOW	201676_1	N	N[chr14:71683150[	201676_2	N	]chr14:21222050]N	SVTYPE=BND;POS=21222050;STRANDS=+-:4;IMPRECISE;CIPOS=-10,8;CIEND=-7,8;CIPOS95=-1,0;CIEND95=-1,3;MATEID=201676_2;EVENT=201676;SU=4;PE=0;SR=4;ALG=PROD;AF=3.419e-05;NSAMP=1;MSQ=4.64;RECLASSIFIED;AC=1;AN=29246;NFAM=1	SVTYPE=BND;POS=71683150;STRANDS=+-:4;IMPRECISE;CIPOS=-7,8;CIEND=-10,8;CIPOS95=-1,3;CIEND95=-1,0;MATEID=201676_1;EVENT=201676;SECONDARY;SU=4;PE=0;SR=4;ALG=PROD;AF=3.419e-05;NSAMP=1;MSQ=4.64;RECLASSIFIED;AC=1;AN=29246;NFAM=1
chr14	21222371	21222373	chr14	21227288	21227289	201677	29196.0	+	-	DEL	PASS	201677	N	<DEL>	.	.	.	SVTYPE=DEL;POS=21222372;SVLEN=-4917;END=21227289;STRANDS=+-:1309;CIPOS=-1,1;CIEND=-1,0;CIPOS95=0,0;CIEND95=0,0;SU=1309;PE=756;SR=553;ALG=PROD;AF=0.002086;NSAMP=60;MSQ=429.31;AC=61;AN=29246;NFAM=59	.
chr14	21222573	21222592	chr14	21223550	21223553	561321	293.05	-	-	BND	PASS	561321_1	N	[chr14:21223553[N	561321_2	N	[chr14:21222584[N	SVTYPE=BND;POS=21222584;STRANDS=--:25;CIPOS=-10,9;CIEND=-2,1;CIPOS95=0,0;CIEND95=0,0;MATEID=561321_2;EVENT=561321;SU=25;PE=12;SR=13;ALG=PROD;AF=3.42e-05;NSAMP=1;MSQ=293.05;AC=1;AN=29244;NFAM=1	SVTYPE=BND;POS=21223553;STRANDS=--:25;CIPOS=-2,1;CIEND=-10,9;CIPOS95=0,0;CIEND95=0,0;MATEID=561321_1;EVENT=561321;SECONDARY;SU=25;PE=12;SR=13;ALG=PROD;AF=3.42e-05;NSAMP=1;MSQ=293.05;AC=1;AN=29244;NFAM=1
chr14	21222653	21222671	chr14	21222920	21222937	201678	558.6	+	-	BND	PASS	201678_1	N	N[chr14:21222930[	201678_2	N	]chr14:21222663]N	SVTYPE=BND;POS=21222663;STRANDS=+-:5;CIPOS=-10,8;CIEND=-9,8;CIPOS95=0,0;CIEND95=0,0;MATEID=201678_2;EVENT=201678;SU=5;PE=1;SR=4;ALG=PROD;AF=3.42e-05;NSAMP=1;MSQ=9.36;RECLASSIFIED;AC=1;AN=29244;NFAM=1	SVTYPE=BND;POS=21222930;STRANDS=+-:5;CIPOS=-9,8;CIEND=-10,8;CIPOS95=0,0;CIEND95=0,0;MATEID=201678_1;EVENT=201678;SECONDARY;SU=5;PE=1;SR=4;ALG=PROD;AF=3.42e-05;NSAMP=1;MSQ=9.36;RECLASSIFIED;AC=1;AN=29244;NFAM=1
chr14	21222741	21222760	chr14	21223542	21223556	561322	188.23	+	+	BND	LOW	561322_1	N	N]chr14:21223552]	561322_2	N	N]chr14:21222751]	SVTYPE=BND;POS=21222751;STRANDS=++:20;CIPOS=-10,9;CIEND=-10,4;CIPOS95=0,0;CIEND95=0,0;MATEID=561322_2;EVENT=561322;SU=20;PE=12;SR=8;ALG=PROD;AF=3.42e-05;NSAMP=1;MSQ=188.23;AC=1;AN=29244;NFAM=1	SVTYPE=BND;POS=21223552;STRANDS=++:20;CIPOS=-10,4;CIEND=-10,9;CIPOS95=0,0;CIEND95=0,0;MATEID=561322_1;EVENT=561322;SECONDARY;SU=20;PE=12;SR=8;ALG=PROD;AF=3.42e-05;NSAMP=1;MSQ=188.23;AC=1;AN=29244;NFAM=1
chr14	21226674	21226693	chr14	21228668	21228687	201680	524.32	+	-	DEL	PASS	201680	N	<DEL>	.	.	.	SVTYPE=DEL;POS=21226684;SVLEN=-1994;END=21228678;STRANDS=+-:26;CIPOS=-10,9;CIEND=-10,9;CIPOS95=0,0;CIEND95=0,0;SU=26;PE=14;SR=12;ALG=PROD;AF=3.419e-05;NSAMP=1;MSQ=524.32;AC=1;AN=29246;NFAM=1	.
chr14	21227436	21227455	chr14	21351338	21351350	477057	78.65	-	+	DUP	PASS	477057	N	<DUP>	.	.	.	SVTYPE=DUP;POS=21227446;SVLEN=123898;END=21351344;STRANDS=-+:11;CIPOS=-10,9;CIEND=-6,6;CIPOS95=0,0;CIEND95=0,0;SU=11;PE=6;SR=5;ALG=PROD;AF=3.419e-05;NSAMP=1;MSQ=78.34;AC=1;AN=29246;NFAM=1	.
chr14	21228581	21228600	chr14	21228673	21228692	201682	302.77	+	-	DEL	PASS	201682	N	<DEL>	.	.	.	SVTYPE=DEL;POS=21228591;SVLEN=-92;END=21228683;STRANDS=+-:8;CIPOS=-10,9;CIEND=-10,9;CIPOS95=0,0;CIEND95=0,0;SU=8;PE=0;SR=8;ALG=PROD;AF=3.419e-05;NSAMP=1;MSQ=302.77;AC=1;AN=29246;NFAM=1	.
chr14	21228839	21228856	chr14	21229108	21229126	201683	54.99	+	-	BND	LOW	201683_1	N	N[chr14:21229119[	201683_2	N	]chr14:21228848]N	SVTYPE=BND;POS=21228848;STRANDS=+-:4;IMPRECISE;CIPOS=-9,8;CIEND=-10,8;CIPOS95=0,0;CIEND95=-1,0;MATEID=201683_2;EVENT=201683;SU=4;PE=0;SR=4;ALG=PROD;AF=6.839e-05;NSAMP=2;MSQ=16.39;RECLASSIFIED;AC=2;AN=29246;NFAM=2	SVTYPE=BND;POS=21229119;STRANDS=+-:4;IMPRECISE;CIPOS=-10,8;CIEND=-9,8;CIPOS95=-1,0;CIEND95=0,0;MATEID=201683_1;EVENT=201683;SECONDARY;SU=4;PE=0;SR=4;ALG=PROD;AF=6.839e-05;NSAMP=2;MSQ=16.39;RECLASSIFIED;AC=2;AN=29246;NFAM=2
chr14	21234223	21234238	chr14	21269286	21269304	201685	3048.04	+	-	BND	LOW	201685_1	N	N[chr14:21269297[	201685_2	N	]chr14:21234229]N	SVTYPE=BND;POS=21234229;STRANDS=+-:160;CIPOS=-6,9;CIEND=-10,8;CIPOS95=0,0;CIEND95=0,0;MATEID=201685_2;EVENT=201685;SU=160;PE=150;SR=10;ALG=PROD;AF=0.002086;NSAMP=61;MSQ=41.81;RECLASSIFIED;AC=61;AN=29246;NFAM=61	SVTYPE=BND;POS=21269297;STRANDS=+-:160;CIPOS=-10,8;CIEND=-6,9;CIPOS95=0,0;CIEND95=0,0;MATEID=201685_1;EVENT=201685;SECONDARY;SU=160;PE=150;SR=10;ALG=PROD;AF=0.002086;NSAMP=61;MSQ=41.81;RECLASSIFIED;AC=61;AN=29246;NFAM=61
chr14	21237607	21237850	chr14	21289991	21290209	477059	92.68	-	+	DUP	PASS	477059	N	<DUP>	.	.	.	SVTYPE=DUP;POS=21237841;SVLEN=52160;END=21290001;STRANDS=-+:12;IMPRECISE;CIPOS=-234,9;CIEND=-10,208;CIPOS95=-44,3;CIEND95=-2,52;SU=12;PE=12;SR=0;ALG=PROD;AF=3.419e-05;NSAMP=1;MSQ=92.32;AC=1;AN=29246;NFAM=1	.
chr14	21239257	21239276	chr14	21239570	21239589	201686	283.85	+	-	BND	LOW	201686_1	N	N[chr14:21239581[	201686_2	N	]chr14:21239267]N	SVTYPE=BND;POS=21239267;STRANDS=+-:5;IMPRECISE;CIPOS=-10,9;CIEND=-10,9;CIPOS95=-1,1;CIEND95=-1,1;MATEID=201686_2;EVENT=201686;SU=5;PE=2;SR=3;ALG=PROD;AF=0.0001368;NSAMP=4;MSQ=65.44;RECLASSIFIED;AC=4;AN=29246;NFAM=4	SVTYPE=BND;POS=21239581;STRANDS=+-:5;IMPRECISE;CIPOS=-10,9;CIEND=-10,9;CIPOS95=-1,1;CIEND95=-1,1;MATEID=201686_1;EVENT=201686;SECONDARY;SU=5;PE=2;SR=3;ALG=PROD;AF=0.0001368;NSAMP=4;MSQ=65.44;RECLASSIFIED;AC=4;AN=29246;NFAM=4
chr14	21239855	21239873	chr14	21349330	21349348	477060	199.03	-	+	DUP	PASS	477060	N	<DUP>	.	.	.	SVTYPE=DUP;POS=21239864;SVLEN=109476;END=21349340;STRANDS=-+:19;CIPOS=-9,9;CIEND=-10,8;CIPOS95=0,0;CIEND95=0,0;SU=19;PE=10;SR=9;ALG=PROD;AF=3.419e-05;NSAMP=1;MSQ=198.33;AC=1;AN=29246;NFAM=1	.
chr14	21240489	21240505	chr16	67668915	67668929	33414	167.82	+	-	BND	LOW	33414_1	N	N[chr16:67668921[	33414_2	N	]chr14:21240498]N	SVTYPE=BND;POS=21240498;STRANDS=+-:19;CIPOS=-9,7;CIEND=-5,9;CIPOS95=0,0;CIEND95=0,0;MATEID=33414_2;EVENT=33414;SU=19;PE=9;SR=10;ALG=PROD;AF=3.419e-05;NSAMP=1;MSQ=167.82;AC=1;AN=29246;NFAM=1	SVTYPE=BND;POS=67668921;STRANDS=+-:19;CIPOS=-5,9;CIEND=-9,7;CIPOS95=0,0;CIEND95=0,0;MATEID=33414_1;EVENT=33414;SECONDARY;SU=19;PE=9;SR=10;ALG=PROD;AF=3.419e-05;NSAMP=1;MSQ=167.82;AC=1;AN=29246;NFAM=1
chr14	21243257	21243266	chr14	21243306	21243315	201687	2562.46	+	-	BND	LOW	201687_1	N	N[chr14:21243312[	201687_2	N	]chr14:21243262]N	SVTYPE=BND;POS=21243262;STRANDS=+-:71;CIPOS=-5,4;CIEND=-5,4;CIPOS95=0,0;CIEND95=0,0;MATEID=201687_2;EVENT=201687;SU=71;PE=2;SR=69;ALG=PROD;AF=0.0004103;NSAMP=10;MSQ=216.39;RECLASSIFIED;AC=12;AN=29246;NFAM=9	SVTYPE=BND;POS=21243312;STRANDS=+-:71;CIPOS=-5,4;CIEND=-5,4;CIPOS95=0,0;CIEND95=0,0;MATEID=201687_1;EVENT=201687;SECONDARY;SU=71;PE=2;SR=69;ALG=PROD;AF=0.0004103;NSAMP=10;MSQ=216.39;RECLASSIFIED;AC=12;AN=29246;NFAM=9
chr14	21245032	21245089	chr14	21245416	21245473	201688	549.04	+	-	BND	LOW	201688_1	N	N[chr14:21245446[	201688_2	N	]chr14:21245061]N	SVTYPE=BND;POS=21245061;STRANDS=+-:8;CIPOS=-29,28;CIEND=-29,28;CIPOS95=0,0;CIEND95=0,0;MATEID=201688_2;EVENT=201688;SU=8;PE=0;SR=8;ALG=PROD;AF=0.0006839;NSAMP=20;MSQ=17.3;RECLASSIFIED;AC=20;AN=29246;NFAM=20	SVTYPE=BND;POS=21245446;STRANDS=+-:8;CIPOS=-29,28;CIEND=-29,28;CIPOS95=0,0;CIEND95=0,0;MATEID=201688_1;EVENT=201688;SECONDARY;SU=8;PE=0;SR=8;ALG=PROD;AF=0.0006839;NSAMP=20;MSQ=17.3;RECLASSIFIED;AC=20;AN=29246;NFAM=20
chr14	21246885	21246904	chr14	21247134	21247153	201689	514.69	+	-	BND	PASS	201689_1	N	N[chr14:21247145[	201689_2	N	]chr14:21246895]N	SVTYPE=BND;POS=21246895;STRANDS=+-:14;CIPOS=-10,9;CIEND=-10,9;CIPOS95=0,0;CIEND95=0,0;MATEID=201689_2;EVENT=201689;SU=14;PE=0;SR=14;ALG=PROD;AF=6.839e-05;NSAMP=2;MSQ=256.62;RECLASSIFIED;AC=2;AN=29246;NFAM=2	SVTYPE=BND;POS=21247145;STRANDS=+-:14;CIPOS=-10,9;CIEND=-10,9;CIPOS95=0,0;CIEND95=0,0;MATEID=201689_1;EVENT=201689;SECONDARY;SU=14;PE=0;SR=14;ALG=PROD;AF=6.839e-05;NSAMP=2;MSQ=256.62;RECLASSIFIED;AC=2;AN=29246;NFAM=2
chr14	21250835	21250933	chr14	21252668	21252750	201690	2460.8	+	-	DEL	PASS	201690	N	<DEL>	.	.	.	SVTYPE=DEL;POS=21250884;SVLEN=-1826;END=21252710;STRANDS=+-:104;CIPOS=-49,49;CIEND=-42,40;CIPOS95=0,0;CIEND95=0,0;SU=104;PE=67;SR=37;ALG=PROD;AF=6.839e-05;NSAMP=2;MSQ=451.08;AC=2;AN=29246;NFAM=1	.
chr14	21251195	21251198	chr14	21251279	21251283	201691	6822.51	+	-	BND	PASS	201691_1	N	N[chr14:21251282[	201691_2	N	]chr14:21251197]N	SVTYPE=BND;POS=21251197;STRANDS=+-:219;CIPOS=-2,1;CIEND=-2,2;CIPOS95=0,0;CIEND95=0,0;MATEID=201691_2;EVENT=201691;SU=219;PE=0;SR=219;ALG=PROD;AF=0.0003419;NSAMP=10;MSQ=327.65;RECLASSIFIED;AC=10;AN=29246;NFAM=10	SVTYPE=BND;POS=21251282;STRANDS=+-:219;CIPOS=-2,2;CIEND=-2,1;CIPOS95=0,0;CIEND95=0,0;MATEID=201691_1;EVENT=201691;SECONDARY;SU=219;PE=0;SR=219;ALG=PROD;AF=0.0003419;NSAMP=10;MSQ=327.65;RECLASSIFIED;AC=10;AN=29246;NFAM=10
chr14	21252932	21252949	chr14	21253198	21253215	201692	136.18	+	-	BND	LOW	201692_1	N	N[chr14:21253208[	201692_2	N	]chr14:21252941]N	SVTYPE=BND;POS=21252941;STRANDS=+-:4;CIPOS=-9,8;CIEND=-9,8;CIPOS95=0,0;CIEND95=0,0;MATEID=201692_2;EVENT=201692;SU=4;PE=0;SR=4;ALG=PROD;AF=3.419e-05;NSAMP=1;MSQ=9.36;RECLASSIFIED;AC=1;AN=29246;NFAM=1	SVTYPE=BND;POS=21253208;STRANDS=+-:4;CIPOS=-9,8;CIEND=-9,8;CIPOS95=0,0;CIEND95=0,0;MATEID=201692_1;EVENT=201692;SECONDARY;SU=4;PE=0;SR=4;ALG=PROD;AF=3.419e-05;NSAMP=1;MSQ=9.36;RECLASSIFIED;AC=1;AN=29246;NFAM=1
chr14	21253808	21253827	chr14	21254749	21254768	201693	356.62	+	-	DEL	PASS	201693	N	<DEL>	.	.	.	SVTYPE=DEL;POS=21253818;SVLEN=-941;END=21254759;STRANDS=+-:15;CIPOS=-10,9;CIEND=-10,9;CIPOS95=0,0;CIEND95=0,0;SU=15;PE=9;SR=6;ALG=PROD;AF=3.419e-05;NSAMP=1;MSQ=356.62;AC=1;AN=29246;NFAM=1	.
chr14	21254897	21254916	chr14	21255690	21255709	201694	866.42	+	-	DEL	PASS	201694	N	<DEL>	.	.	.	SVTYPE=DEL;POS=21254907;SVLEN=-793;END=21255700;STRANDS=+-:26;IMPRECISE;CIPOS=-10,9;CIEND=-10,9;CIPOS95=-1,1;CIEND95=-1,0;SU=26;PE=24;SR=2;ALG=PROD;AF=3.419e-05;NSAMP=1;MSQ=866.42;AC=1;AN=29246;NFAM=1	.
chr14	21256223	21256568	chr14	21259628	21259955	201695	104.76	+	-	DEL	PASS	201695	N	<DEL>	.	.	.	SVTYPE=DEL;POS=21256233;SVLEN=-3713;END=21259946;STRANDS=+-:8;IMPRECISE;CIPOS=-10,335;CIEND=-318,9;CIPOS95=-1,94;CIEND95=-78,2;SU=8;PE=8;SR=0;ALG=PROD;AF=3.419e-05;NSAMP=1;MSQ=104.76;AC=1;AN=29246;NFAM=1	.
chr14	21260629	21260646	chr14	21260749	21260766	201696	47.84	+	-	DEL	PASS	201696	N	<DEL>	.	.	.	SVTYPE=DEL;POS=21260638;SVLEN=-120;END=21260758;STRANDS=+-:4;CIPOS=-9,8;CIEND=-9,8;CIPOS95=0,0;CIEND95=0,0;SU=4;PE=0;SR=4;ALG=PROD;AF=3.419e-05;NSAMP=1;MSQ=47.84;AC=1;AN=29246;NFAM=1	.
chr14	21270381	21270440	chr14	21270473	21270530	201697	486.02	+	-	BND	LOW	201697_1	N	N[chr14:21270502[	201697_2	N	]chr14:21270411]N	SVTYPE=BND;POS=21270411;STRANDS=+-:15;CIPOS=-30,29;CIEND=-28,29;CIPOS95=0,0;CIEND95=0,0;MATEID=201697_2;EVENT=201697;SU=15;PE=0;SR=15;ALG=PROD;AF=3.419e-05;NSAMP=1;MSQ=251.73;RECLASSIFIED;AC=1;AN=29246;NFAM=1	SVTYPE=BND;POS=21270502;STRANDS=+-:15;CIPOS=-28,29;CIEND=-30,29;CIPOS95=0,0;CIEND95=0,0;MATEID=201697_1;EVENT=201697;SECONDARY;SU=15;PE=0;SR=15;ALG=PROD;AF=3.419e-05;NSAMP=1;MSQ=251.73;RECLASSIFIED;AC=1;AN=29246;NFAM=1
chr14	21270645	21270656	chr14	21271030	21271041	201698	897.61	+	-	BND	LOW	201698_1	N	N[chr14:21271037[	201698_2	N	]chr14:21270650]N	SVTYPE=BND;POS=21270650;STRANDS=+-:6;CIPOS=-5,6;CIEND=-6,5;CIPOS95=0,0;CIEND95=0,0;MATEID=201698_2;EVENT=201698;SU=6;PE=0;SR=6;ALG=PROD;AF=0.0006497;NSAMP=19;MSQ=31.9;RECLASSIFIED;AC=19;AN=29246;NFAM=19	SVTYPE=BND;POS=21271037;STRANDS=+-:6;CIPOS=-6,5;CIEND=-5,6;CIPOS95=0,0;CIEND95=0,0;MATEID=201698_1;EVENT=201698;SECONDARY;SU=6;PE=0;SR=6;ALG=PROD;AF=0.0006497;NSAMP=19;MSQ=31.9;RECLASSIFIED;AC=19;AN=29246;NFAM=19
chr14	21272265	21272282	chr14	21272619	21272637	201700	743.9	+	-	BND	LOW	201700_1	N	N[chr14:21272630[	201700_2	N	]chr14:21272274]N	SVTYPE=BND;POS=21272274;STRANDS=+-:4;IMPRECISE;CIPOS=-9,8;CIEND=-10,8;CIPOS95=0,0;CIEND95=-1,0;MATEID=201700_2;EVENT=201700;SU=4;PE=0;SR=4;ALG=PROD;AF=0.0004787;NSAMP=14;MSQ=24.44;RECLASSIFIED;AC=14;AN=29246;NFAM=14	SVTYPE=BND;POS=21272630;STRANDS=+-:4;IMPRECISE;CIPOS=-10,8;CIEND=-9,8;CIPOS95=-1,0;CIEND95=0,0;MATEID=201700_1;EVENT=201700;SECONDARY;SU=4;PE=0;SR=4;ALG=PROD;AF=0.0004787;NSAMP=14;MSQ=24.44;RECLASSIFIED;AC=14;AN=29246;NFAM=14
chr14	21272787	21272804	chr14	21273067	21273081	201701	12.29	+	-	BND	LOW	201701_1	N	N[chr14:21273074[	201701_2	N	]chr14:21272796]N	SVTYPE=BND;POS=21272796;STRANDS=+-:4;IMPRECISE;CIPOS=-9,8;CIEND=-6,8;CIPOS95=0,0;CIEND95=-1,1;MATEID=201701_2;EVENT=201701;SU=4;PE=0;SR=4;ALG=PROD;AF=3.419e-05;NSAMP=1;MSQ=4.6;RECLASSIFIED;AC=1;AN=29246;NFAM=1	SVTYPE=BND;POS=21273074;STRANDS=+-:4;IMPRECISE;CIPOS=-6,8;CIEND=-9,8;CIPOS95=-1,1;CIEND95=0,0;MATEID=201701_1;EVENT=201701;SECONDARY;SU=4;PE=0;SR=4;ALG=PROD;AF=3.419e-05;NSAMP=1;MSQ=4.6;RECLASSIFIED;AC=1;AN=29246;NFAM=1
chr14	21277249	21277841	chr17	73135689	73136384	33694	31.22	+	+	BND	LOW	33694_1	N	N]chr17:73135699]	33694_2	N	N]chr14:21277259]	SVTYPE=BND;POS=21277259;STRANDS=++:4;IMPRECISE;CIPOS=-10,582;CIEND=-10,685;CIPOS95=-2,123;CIEND95=-1,151;MATEID=33694_2;EVENT=33694;SU=4;PE=4;SR=0;ALG=PROD;AF=3.419e-05;NSAMP=1;MSQ=15.04;AC=1;AN=29246;NFAM=1	SVTYPE=BND;POS=73135699;STRANDS=++:4;IMPRECISE;CIPOS=-10,685;CIEND=-10,582;CIPOS95=-1,151;CIEND95=-2,123;MATEID=33694_1;EVENT=33694;SECONDARY;SU=4;PE=4;SR=0;ALG=PROD;AF=3.419e-05;NSAMP=1;MSQ=15.04;AC=1;AN=29246;NFAM=1
chr14	21279717	21280428	chr17	31544952	31545512	33575	44.83	-	-	BND	LOW	33575_1	N	[chr17:31545504[N	33575_2	N	[chr14:21280420[N	SVTYPE=BND;POS=21280420;STRANDS=--:4;IMPRECISE;CIPOS=-702,9;CIEND=-551,9;CIPOS95=-154,1;CIEND95=-131,2;MATEID=33575_2;EVENT=33575;SU=4;PE=4;SR=0;ALG=PROD;AF=3.419e-05;NSAMP=1;MSQ=44.83;AC=1;AN=29246;NFAM=1	SVTYPE=BND;POS=31545504;STRANDS=--:4;IMPRECISE;CIPOS=-551,9;CIEND=-702,9;CIPOS95=-131,2;CIEND95=-154,1;MATEID=33575_1;EVENT=33575;SECONDARY;SU=4;PE=4;SR=0;ALG=PROD;AF=3.419e-05;NSAMP=1;MSQ=44.83;AC=1;AN=29246;NFAM=1
chr14	21282515	21282532	chr14	21282852	21282869	201704	211.07	+	-	BND	LOW	201704_1	N	N[chr14:21282862[	201704_2	N	]chr14:21282524]N	SVTYPE=BND;POS=21282524;STRANDS=+-:4;CIPOS=-9,8;CIEND=-9,8;CIPOS95=0,0;CIEND95=0,0;MATEID=201704_2;EVENT=201704;SU=4;PE=0;SR=4;ALG=PROD;AF=0.0002052;NSAMP=6;MSQ=21.39;RECLASSIFIED;AC=6;AN=29246;NFAM=6	SVTYPE=BND;POS=21282862;STRANDS=+-:4;CIPOS=-9,8;CIEND=-9,8;CIPOS95=0,0;CIEND95=0,0;MATEID=201704_1;EVENT=201704;SECONDARY;SU=4;PE=0;SR=4;ALG=PROD;AF=0.0002052;NSAMP=6;MSQ=21.39;RECLASSIFIED;AC=6;AN=29246;NFAM=6
chr14	21284957	21284957	chr14	21286500	21286500	201707	127969.0	+	-	DEL	PASS	201707	N	<DEL>	.	.	.	SVTYPE=DEL;POS=21284957;SVLEN=-1543;END=21286500;STRANDS=+-:5439;CIPOS=0,0;CIEND=0,0;CIPOS95=0,0;CIEND95=0,0;SU=5439;PE=2951;SR=2488;ALG=PROD;AF=0.008719;NSAMP=254;MSQ=422.64;AC=255;AN=29246;NFAM=252	.
chr14	21289975	21289990	chr14	21297042	21297054	561323	167.44	-	-	BND	LOW	561323_1	N	[chr14:21297052[N	561323_2	N	[chr14:21289984[N	SVTYPE=BND;POS=21289984;STRANDS=--:13;CIPOS=-8,7;CIEND=-9,3;CIPOS95=0,0;CIEND95=0,0;MATEID=561323_2;EVENT=561323;SU=13;PE=9;SR=4;ALG=PROD;AF=3.419e-05;NSAMP=1;MSQ=167.44;AC=1;AN=29246;NFAM=1	SVTYPE=BND;POS=21297052;STRANDS=--:13;CIPOS=-9,3;CIEND=-8,7;CIPOS95=0,0;CIEND95=0,0;MATEID=561323_1;EVENT=561323;SECONDARY;SU=13;PE=9;SR=4;ALG=PROD;AF=3.419e-05;NSAMP=1;MSQ=167.44;AC=1;AN=29246;NFAM=1
chr14	21297355	21297377	chr14	21297446	21298025	561324	194.93	+	+	INV	LOW	561324	N	<INV>	.	.	.	SVTYPE=INV;POS=21297365;SVLEN=91;END=21297456;STRANDS=++:2,--:2;IMPRECISE;CIPOS=-10,12;CIEND=-10,569;CIPOS95=-10,12;CIEND95=-2,282;SU=4;PE=4;SR=0;ALG=PROD;AF=0.0004103;NSAMP=12;MSQ=14.39;AC=12;AN=29246;NFAM=12	.
chr14	21304413	21304931	chrX	2996522	2996915	34629	90.31	+	+	BND	LOW	34629_1	N	N]chrX:2996552]	34629_2	N	N]chr14:21304443]	SVTYPE=BND;POS=21304443;STRANDS=++:8;IMPRECISE;CIPOS=-30,488;CIEND=-30,363;CIPOS95=-30,143;CIEND95=-30,60;MATEID=34629_2;EVENT=34629;SU=8;PE=8;SR=0;ALG=PROD;AF=0.0001368;NSAMP=4;MSQ=21.45;AC=4;AN=29246;NFAM=4	SVTYPE=BND;POS=2996552;STRANDS=++:8;IMPRECISE;CIPOS=-30,363;CIEND=-30,488;CIPOS95=-30,60;CIEND95=-30,143;MATEID=34629_1;EVENT=34629;SECONDARY;SU=8;PE=8;SR=0;ALG=PROD;AF=0.0001368;NSAMP=4;MSQ=21.45;AC=4;AN=29246;NFAM=4
chr14	21309324	21309343	chr14	21310465	21310481	477061	1269.72	-	+	BND	PASS	477061_1	N	]chr14:21310474]N	477061_2	N	N[chr14:21309335[	SVTYPE=BND;POS=21309335;STRANDS=-+:117;CIPOS=-10,9;CIEND=-9,7;CIPOS95=0,0;CIEND95=0,0;MATEID=477061_2;EVENT=477061;SU=117;PE=82;SR=35;ALG=PROD;AF=3.419e-05;NSAMP=1;MSQ=223.18;RECLASSIFIED;AC=1;AN=29246;NFAM=1	SVTYPE=BND;POS=21310474;STRANDS=-+:117;CIPOS=-9,7;CIEND=-10,9;CIPOS95=0,0;CIEND95=0,0;MATEID=477061_1;EVENT=477061;SECONDARY;SU=117;PE=82;SR=35;ALG=PROD;AF=3.419e-05;NSAMP=1;MSQ=223.18;RECLASSIFIED;AC=1;AN=29246;NFAM=1
chr14	21309331	21309339	chr14	21309823	21309842	201709	2491.37	+	-	BND	PASS	201709_1	N	N[chr14:21309834[	201709_2	N	]chr14:21309336]N	SVTYPE=BND;POS=21309336;STRANDS=+-:73;CIPOS=-5,3;CIEND=-10,9;CIPOS95=0,0;CIEND95=0,0;MATEID=201709_2;EVENT=201709;SU=73;PE=31;SR=42;ALG=PROD;AF=3.419e-05;NSAMP=1;MSQ=323.37;RECLASSIFIED;AC=1;AN=29246;NFAM=1	SVTYPE=BND;POS=21309834;STRANDS=+-:73;CIPOS=-10,9;CIEND=-5,3;CIPOS95=0,0;CIEND95=0,0;MATEID=201709_1;EVENT=201709;SECONDARY;SU=73;PE=31;SR=42;ALG=PROD;AF=3.419e-05;NSAMP=1;MSQ=323.37;RECLASSIFIED;AC=1;AN=29246;NFAM=1
chr14	21310028	21310028	chr14	21310242	21310242	201710	8.9567e+06	+	-	DEL	PASS	201710	N	<DEL>	.	.	.	SVTYPE=DEL;POS=21310028;SVLEN=-214;END=21310242;STRANDS=+-:219264;CIPOS=0,0;CIEND=0,0;CIPOS95=0,0;CIEND95=0,0;SU=219264;PE=6708;SR=212556;AF=0.5199;NSAMP=11348;MSQ=510.02;MEDGQR=8.04;Q10GQR=3.83;AC=15205;AN=29246;NFAM=10595	.
chr14	21320337	21320394	chr14	21320609	21320666	201711	317.62	+	-	BND	LOW	201711_1	N	N[chr14:21320639[	201711_2	N	]chr14:21320366]N	SVTYPE=BND;POS=21320366;STRANDS=+-:8;CIPOS=-29,28;CIEND=-29,28;CIPOS95=0,0;CIEND95=0,0;MATEID=201711_2;EVENT=201711;SU=8;PE=0;SR=8;ALG=PROD;AF=0.0002735;NSAMP=8;MSQ=22.04;RECLASSIFIED;AC=8;AN=29246;NFAM=8	SVTYPE=BND;POS=21320639;STRANDS=+-:8;CIPOS=-29,28;CIEND=-29,28;CIPOS95=0,0;CIEND95=0,0;MATEID=201711_1;EVENT=201711;SECONDARY;SU=8;PE=0;SR=8;ALG=PROD;AF=0.0002735;NSAMP=8;MSQ=22.04;RECLASSIFIED;AC=8;AN=29246;NFAM=8
chr14	21326648	21326924	chr14	21330936	21331116	201712	2834.94	+	-	BND	LOW	201712_1	N	N[chr14:21331099[	201712_2	N	]chr14:21326663]N	SVTYPE=BND;POS=21326663;STRANDS=+-:148;IMPRECISE;CIPOS=-15,261;CIEND=-162,18;CIPOS95=-7,7;CIEND95=-4,4;MATEID=201712_2;EVENT=201712;SU=148;PE=148;SR=0;ALG=PROD;AF=0.0003419;NSAMP=10;MSQ=236.76;RECLASSIFIED;AC=10;AN=29246;NFAM=9	SVTYPE=BND;POS=21331099;STRANDS=+-:148;IMPRECISE;CIPOS=-162,18;CIEND=-15,261;CIPOS95=-4,4;CIEND95=-7,7;MATEID=201712_1;EVENT=201712;SECONDARY;SU=148;PE=148;SR=0;ALG=PROD;AF=0.0003419;NSAMP=10;MSQ=236.76;RECLASSIFIED;AC=10;AN=29246;NFAM=9
chr14	21339367	21339426	chr14	21340559	21340601	201714	1129.48	+	-	DEL	PASS	201714	N	<DEL>	.	.	.	SVTYPE=DEL;POS=21339397;SVLEN=-1183;END=21340580;STRANDS=+-:56;CIPOS=-30,29;CIEND=-21,21;CIPOS95=0,0;CIEND95=0,0;SU=56;PE=41;SR=15;ALG=PROD;AF=0.0001026;NSAMP=3;MSQ=376.49;AC=3;AN=29246;NFAM=3	.
chr14	21346479	21346486	chr14	21346537	21346553	201715	266.81	+	-	BND	PASS	201715_1	N	N[chr14:21346545[	201715_2	N	]chr14:21346483]N	SVTYPE=BND;POS=21346483;STRANDS=+-:9;CIPOS=-4,3;CIEND=-7,9;CIPOS95=0,0;CIEND95=0,0;MATEID=201715_2;EVENT=201715;SU=9;PE=0;SR=9;ALG=PROD;AF=3.419e-05;NSAMP=1;MSQ=266.76;RECLASSIFIED;AC=1;AN=29246;NFAM=1	SVTYPE=BND;POS=21346545;STRANDS=+-:9;CIPOS=-7,9;CIEND=-4,3;CIPOS95=0,0;CIEND95=0,0;MATEID=201715_1;EVENT=201715;SECONDARY;SU=9;PE=0;SR=9;ALG=PROD;AF=3.419e-05;NSAMP=1;MSQ=266.76;RECLASSIFIED;AC=1;AN=29246;NFAM=1
chr14	21347492	21347495	chr14	21347620	21347623	201716	425.98	+	-	BND	LOW	201716_1	N	N[chr14:21347623[	201716_2	N	]chr14:21347494]N	SVTYPE=BND;POS=21347494;STRANDS=+-:16;CIPOS=-2,1;CIEND=-2,1;CIPOS95=0,0;CIEND95=0,0;MATEID=201716_2;EVENT=201716;SU=16;PE=0;SR=16;ALG=PROD;AF=6.839e-05;NSAMP=2;MSQ=212.96;RECLASSIFIED;AC=2;AN=29246;NFAM=2	SVTYPE=BND;POS=21347623;STRANDS=+-:16;CIPOS=-2,1;CIEND=-2,1;CIPOS95=0,0;CIEND95=0,0;MATEID=201716_1;EVENT=201716;SECONDARY;SU=16;PE=0;SR=16;ALG=PROD;AF=6.839e-05;NSAMP=2;MSQ=212.96;RECLASSIFIED;AC=2;AN=29246;NFAM=2
chr14	21355395	21355411	chr14	21356590	21356607	201717	8672.04	+	-	BND	PASS	201717_1	N	N[chr14:21356606[	201717_2	N	]chr14:21355398]N	SVTYPE=BND;POS=21355398;STRANDS=+-:424;CIPOS=-3,13;CIEND=-15,2;CIPOS95=0,0;CIEND95=0,0;MATEID=201717_2;EVENT=201717;SU=424;PE=407;SR=17;ALG=PROD;AF=0.001026;NSAMP=30;MSQ=283.77;RECLASSIFIED;AC=30;AN=29246;NFAM=30	SVTYPE=BND;POS=21356606;STRANDS=+-:424;CIPOS=-15,2;CIEND=-3,13;CIPOS95=0,0;CIEND95=0,0;MATEID=201717_1;EVENT=201717;SECONDARY;SU=424;PE=407;SR=17;ALG=PROD;AF=0.001026;NSAMP=30;MSQ=283.77;RECLASSIFIED;AC=30;AN=29246;NFAM=30
chr14	21358864	21358875	chr14	21359126	21359137	201718	2383.66	+	-	BND	LOW	201718_1	N	N[chr14:21359133[	201718_2	N	]chr14:21358870]N	SVTYPE=BND;POS=21358870;STRANDS=+-:72;CIPOS=-6,5;CIEND=-6,5;CIPOS95=0,0;CIEND95=0,0;MATEID=201718_2;EVENT=201718;SU=72;PE=0;SR=72;ALG=PROD;AF=0.001744;NSAMP=51;MSQ=23.35;RECLASSIFIED;AC=51;AN=29246;NFAM=51	SVTYPE=BND;POS=21359133;STRANDS=+-:72;CIPOS=-6,5;CIEND=-6,5;CIPOS95=0,0;CIEND95=0,0;MATEID=201718_1;EVENT=201718;SECONDARY;SU=72;PE=0;SR=72;ALG=PROD;AF=0.001744;NSAMP=51;MSQ=23.35;RECLASSIFIED;AC=51;AN=29246;NFAM=51
chr14	21368646	21368703	chr14	21368702	21368754	201719	500.54	+	-	BND	LOW	201719_1	N	N[chr14:21368729[	201719_2	N	]chr14:21368676]N	SVTYPE=BND;POS=21368676;STRANDS=+-:15;CIPOS=-30,27;CIEND=-26,26;CIPOS95=0,0;CIEND95=0,0;MATEID=201719_2;EVENT=201719;SU=15;PE=1;SR=14;ALG=PROD;AF=0.0001026;NSAMP=3;MSQ=166.82;RECLASSIFIED;AC=3;AN=29246;NFAM=3	SVTYPE=BND;POS=21368729;STRANDS=+-:15;CIPOS=-26,26;CIEND=-30,27;CIPOS95=0,0;CIEND95=0,0;MATEID=201719_1;EVENT=201719;SECONDARY;SU=15;PE=1;SR=14;ALG=PROD;AF=0.0001026;NSAMP=3;MSQ=166.82;RECLASSIFIED;AC=3;AN=29246;NFAM=3
chr14	21401166	21401169	chr14	21401304	21401307	201721	5939.97	+	-	BND	PASS	201721_1	N	N[chr14:21401307[	201721_2	N	]chr14:21401168]N	SVTYPE=BND;POS=21401168;STRANDS=+-:222;CIPOS=-2,1;CIEND=-2,1;CIPOS95=0,0;CIEND95=0,0;MATEID=201721_2;EVENT=201721;SU=222;PE=3;SR=219;ALG=PROD;AF=0.0003761;NSAMP=11;MSQ=325.85;RECLASSIFIED;AC=11;AN=29246;NFAM=9	SVTYPE=BND;POS=21401307;STRANDS=+-:222;CIPOS=-2,1;CIEND=-2,1;CIPOS95=0,0;CIEND95=0,0;MATEID=201721_1;EVENT=201721;SECONDARY;SU=222;PE=3;SR=219;ALG=PROD;AF=0.0003761;NSAMP=11;MSQ=325.85;RECLASSIFIED;AC=11;AN=29246;NFAM=9
chr14	21419102	21419738	chr15	35396318	35396973	33192	36.41	-	+	BND	LOW	33192_1	N	]chr15:35396328]N	33192_2	N	N[chr14:21419730[	SVTYPE=BND;POS=21419730;STRANDS=-+:5;IMPRECISE;CIPOS=-627,9;CIEND=-10,645;CIPOS95=-202,1;CIEND95=-1,225;MATEID=33192_2;EVENT=33192;SU=5;PE=5;SR=0;ALG=PROD;AF=3.419e-05;NSAMP=1;MSQ=14.79;AC=1;AN=29246;NFAM=1	SVTYPE=BND;POS=35396328;STRANDS=-+:5;IMPRECISE;CIPOS=-10,645;CIEND=-627,9;CIPOS95=-1,225;CIEND95=-202,1;MATEID=33192_1;EVENT=33192;SECONDARY;SU=5;PE=5;SR=0;ALG=PROD;AF=3.419e-05;NSAMP=1;MSQ=14.79;AC=1;AN=29246;NFAM=1
chr14	21436855	21436905	chr14	21437033	21437090	201722	217848.0	+	-	BND	LOW	201722_1	N	N[chr14:21437063[	201722_2	N	]chr14:21436877]N	SVTYPE=BND;POS=21436877;STRANDS=+-:8;CIPOS=-22,28;CIEND=-29,28;CIPOS95=0,0;CIEND95=0,0;MATEID=201722_2;EVENT=201722;SU=8;PE=0;SR=8;ALG=PROD;AF=0.1413;NSAMP=4131;MSQ=28.82;RECLASSIFIED;AC=4131;AN=29246;NFAM=3886	SVTYPE=BND;POS=21437063;STRANDS=+-:8;CIPOS=-29,28;CIEND=-22,28;CIPOS95=0,0;CIEND95=0,0;MATEID=201722_1;EVENT=201722;SECONDARY;SU=8;PE=0;SR=8;ALG=PROD;AF=0.1413;NSAMP=4131;MSQ=28.82;RECLASSIFIED;AC=4131;AN=29246;NFAM=3886
chr14	21438182	21438191	chr14	21438324	21438333	201723	192.62	+	-	BND	LOW	201723_1	N	N[chr14:21438330[	201723_2	N	]chr14:21438187]N	SVTYPE=BND;POS=21438187;STRANDS=+-:7;CIPOS=-5,4;CIEND=-5,4;CIPOS95=0,0;CIEND95=0,0;MATEID=201723_2;EVENT=201723;SU=7;PE=0;SR=7;ALG=PROD;AF=6.839e-05;NSAMP=2;MSQ=96.3;RECLASSIFIED;AC=2;AN=29246;NFAM=2	SVTYPE=BND;POS=21438330;STRANDS=+-:7;CIPOS=-5,4;CIEND=-5,4;CIPOS95=0,0;CIEND95=0,0;MATEID=201723_1;EVENT=201723;SECONDARY;SU=7;PE=0;SR=7;ALG=PROD;AF=6.839e-05;NSAMP=2;MSQ=96.3;RECLASSIFIED;AC=2;AN=29246;NFAM=2
chr14	21441098	21441699	chr14	21442146	21442776	477062	82.08	-	+	BND	LOW	477062_1	N	]chr14:21442156]N	477062_2	N	N[chr14:21441691[	SVTYPE=BND;POS=21441691;STRANDS=-+:5;IMPRECISE;CIPOS=-592,9;CIEND=-10,620;CIPOS95=-108,2;CIEND95=-2,127;MATEID=477062_2;EVENT=477062;SU=5;PE=5;SR=0;ALG=PROD;AF=3.419e-05;NSAMP=1;MSQ=39.86;RECLASSIFIED;AC=1;AN=29246;NFAM=1	SVTYPE=BND;POS=21442156;STRANDS=-+:5;IMPRECISE;CIPOS=-10,620;CIEND=-592,9;CIPOS95=-2,127;CIEND95=-108,2;MATEID=477062_1;EVENT=477062;SECONDARY;SU=5;PE=5;SR=0;ALG=PROD;AF=3.419e-05;NSAMP=1;MSQ=39.86;RECLASSIFIED;AC=1;AN=29246;NFAM=1
chr14	21441679	21442047	chr14	21443533	21443622	201724	604.84	+	-	DEL	PASS	201724	N	<DEL>	.	.	.	SVTYPE=DEL;POS=21441716;SVLEN=-1877;END=21443593;STRANDS=+-:34;IMPRECISE;CIPOS=-37,331;CIEND=-60,29;CIPOS95=-30,30;CIEND95=-15,15;SU=34;PE=34;SR=0;ALG=PROD;AF=0.0001026;NSAMP=3;MSQ=201.61;AC=3;AN=29246;NFAM=2	.
chr14	21442644	21442687	chr14	21442789	21442837	201725	283.68	+	-	BND	LOW	201725_1	N	N[chr14:21442811[	201725_2	N	]chr14:21442666]N	SVTYPE=BND;POS=21442666;STRANDS=+-:8;IMPRECISE;CIPOS=-22,21;CIEND=-21,27;CIPOS95=-2,2;CIEND95=-5,5;MATEID=201725_2;EVENT=201725;SU=8;PE=0;SR=8;ALG=PROD;AF=0.0004445;NSAMP=13;MSQ=10.47;RECLASSIFIED;AC=13;AN=29246;NFAM=13	SVTYPE=BND;POS=21442811;STRANDS=+-:8;IMPRECISE;CIPOS=-21,27;CIEND=-22,21;CIPOS95=-5,5;CIEND95=-2,2;MATEID=201725_1;EVENT=201725;SECONDARY;SU=8;PE=0;SR=8;ALG=PROD;AF=0.0004445;NSAMP=13;MSQ=10.47;RECLASSIFIED;AC=13;AN=29246;NFAM=13
chr14	21442826	21442845	chr17	16077444	16077463	33533	482.85	+	-	BND	LOW	33533_1	N	N[chr17:16077455[	33533_2	N	]chr14:21442836]N	SVTYPE=BND;POS=21442836;STRANDS=+-:4;IMPRECISE;CIPOS=-10,9;CIEND=-10,9;CIPOS95=-1,3;CIEND95=-3,3;MATEID=33533_2;EVENT=33533;SU=4;PE=3;SR=1;ALG=PROD;AF=0.0006839;NSAMP=20;MSQ=15.13;AC=20;AN=29246;NFAM=20	SVTYPE=BND;POS=16077455;STRANDS=+-:4;IMPRECISE;CIPOS=-10,9;CIEND=-10,9;CIPOS95=-3,3;CIEND95=-1,3;MATEID=33533_1;EVENT=33533;SECONDARY;SU=4;PE=3;SR=1;ALG=PROD;AF=0.0006839;NSAMP=20;MSQ=15.13;AC=20;AN=29246;NFAM=20
chr14	21443183	21443439	chr14	21470729	21471005	201726	7576.36	+	-	BND	LOW	201726_1	N	N[chr14:21470997[	201726_2	N	]chr14:21443193]N	SVTYPE=BND;POS=21443193;STRANDS=+-:12;IMPRECISE;CIPOS=-10,246;CIEND=-267,9;CIPOS95=-2,57;CIEND95=-66,1;MATEID=201726_2;EVENT=201726;SU=12;PE=12;SR=0;ALG=PROD;AF=0.009813;NSAMP=287;MSQ=16.09;RECLASSIFIED;AC=287;AN=29246;NFAM=287	SVTYPE=BND;POS=21470997;STRANDS=+-:12;IMPRECISE;CIPOS=-267,9;CIEND=-10,246;CIPOS95=-66,1;CIEND95=-2,57;MATEID=201726_1;EVENT=201726;SECONDARY;SU=12;PE=12;SR=0;ALG=PROD;AF=0.009813;NSAMP=287;MSQ=16.09;RECLASSIFIED;AC=287;AN=29246;NFAM=287
chr14	21443796	21444044	chr14	21448788	21449050	201727	746.44	+	-	DEL	PASS	201727	N	<DEL>	.	.	.	SVTYPE=DEL;POS=21443826;SVLEN=-5195;END=21449021;STRANDS=+-:33;IMPRECISE;CIPOS=-30,218;CIEND=-233,29;CIPOS95=-19,19;CIEND95=-19,19;SU=33;PE=33;SR=0;ALG=PROD;AF=3.419e-05;NSAMP=1;MSQ=209.78;AC=1;AN=29246;NFAM=1	.
chr14	21449054	21449488	chr14	21450947	21451429	201729	122.8	+	-	DEL	PASS	201729	N	<DEL>	.	.	.	SVTYPE=DEL;POS=21449064;SVLEN=-2356;END=21451420;STRANDS=+-:7;IMPRECISE;CIPOS=-10,424;CIEND=-473,9;CIPOS95=-1,97;CIEND95=-129,2;SU=7;PE=7;SR=0;ALG=PROD;AF=3.419e-05;NSAMP=1;MSQ=122.8;AC=1;AN=29246;NFAM=1	.
chr14	21453040	21453139	chr14	21453844	21453943	201731	91938.5	+	-	DEL	PASS	201731	N	<DEL>	.	.	.	SVTYPE=DEL;POS=21453090;SVLEN=-804;END=21453894;STRANDS=+-:59;IMPRECISE;CIPOS=-50,49;CIEND=-50,49;CIPOS95=-7,7;CIEND95=-2,2;SU=59;PE=58;SR=1;ALG=PROD;AF=0.01323;NSAMP=382;MSQ=203.6;RETAINED;AC=387;AN=29246;NFAM=368	.
chr14	21454212	21454229	chr18	6909295	6909312	33765	2195.03	+	+	BND	LOW	33765_1	N	N]chr18:6909304]	33765_2	N	N]chr14:21454221]	SVTYPE=BND;POS=21454221;STRANDS=++:29;CIPOS=-9,8;CIEND=-9,8;CIPOS95=0,0;CIEND95=0,0;MATEID=33765_2;EVENT=33765;SU=29;PE=0;SR=29;ALG=PROD;AF=0.002291;NSAMP=67;MSQ=23.77;AC=67;AN=29246;NFAM=67	SVTYPE=BND;POS=6909304;STRANDS=++:29;CIPOS=-9,8;CIEND=-9,8;CIPOS95=0,0;CIEND95=0,0;MATEID=33765_1;EVENT=33765;SECONDARY;SU=29;PE=0;SR=29;ALG=PROD;AF=0.002291;NSAMP=67;MSQ=23.77;AC=67;AN=29246;NFAM=67
chr14	21458877	21458896	chr14	21462292	21462311	477063	436.52	-	+	DUP	PASS	477063	N	<DUP>	.	.	.	SVTYPE=DUP;POS=21458887;SVLEN=3415;END=21462302;STRANDS=-+:36;CIPOS=-10,9;CIEND=-10,9;CIPOS95=0,0;CIEND95=0,0;SU=36;PE=23;SR=13;ALG=PROD;AF=6.839e-05;NSAMP=1;MSQ=436.12;AC=2;AN=29246;NFAM=1	.
chr14	21471607	21471626	chr14	21471672	21471690	561325	243.29	+	+	INV	LOW	561325	N	<INV>	.	.	.	SVTYPE=INV;POS=21471617;SVLEN=64;END=21471681;STRANDS=++:1,--:3;IMPRECISE;CIPOS=-10,9;CIEND=-9,9;CIPOS95=-3,1;CIEND95=-3,2;SU=4;PE=3;SR=1;ALG=PROD;AF=0.0005813;NSAMP=17;MSQ=12.54;AC=17;AN=29246;NFAM=17	.
chr14	21479567	21479881	chr14	21480621	21480945	201733	170.7	+	-	DEL	PASS	201733	N	<DEL>	.	.	.	SVTYPE=DEL;POS=21479577;SVLEN=-1359;END=21480936;STRANDS=+-:8;IMPRECISE;CIPOS=-10,304;CIEND=-315,9;CIPOS95=-2,79;CIEND95=-77,1;SU=8;PE=8;SR=0;ALG=PROD;AF=3.419e-05;NSAMP=1;MSQ=170.7;AC=1;AN=29246;NFAM=1	.
chr14	21481166	21481220	chr14	21482322	21482371	201734	1878.98	+	-	DEL	PASS	201734	N	<DEL>	.	.	.	SVTYPE=DEL;POS=21481194;SVLEN=-1153;END=21482347;STRANDS=+-:84;CIPOS=-28,26;CIEND=-25,24;CIPOS95=0,0;CIEND95=0,0;SU=84;PE=49;SR=35;ALG=PROD;AF=6.839e-05;NSAMP=2;MSQ=194.72;AC=2;AN=29246;NFAM=2	.
chr14	21484465	21484465	chr14	21486503	21486503	201735	1.37563e+07	+	-	DEL	PASS	201735	N	<DEL>	.	.	.	SVTYPE=DEL;POS=21484465;SVLEN=-2038;END=21486503;STRANDS=+-:432998;CIPOS=0,0;CIEND=0,0;CIPOS95=0,0;CIEND95=0,0;SU=432998;PE=304332;SR=128666;ALG=PROD;AF=0.5025;NSAMP=10924;MSQ=735.86;MEDGQR=13.26;Q10GQR=4.09;AC=14697;AN=29246;NFAM=10184	.
chr14	21486921	21486980	chr14	21487002	21487061	201736	1084.2	+	-	BND	PASS	201736_1	N	N[chr14:21487033[	201736_2	N	]chr14:21486951]N	SVTYPE=BND;POS=21486951;STRANDS=+-:39;CIPOS=-30,29;CIEND=-30,29;CIPOS95=0,0;CIEND95=0,0;MATEID=201736_2;EVENT=201736;SU=39;PE=0;SR=39;ALG=PROD;AF=3.419e-05;NSAMP=1;MSQ=443.73;RECLASSIFIED;AC=1;AN=29246;NFAM=1	SVTYPE=BND;POS=21487033;STRANDS=+-:39;CIPOS=-30,29;CIEND=-30,29;CIPOS95=0,0;CIEND95=0,0;MATEID=201736_1;EVENT=201736;SECONDARY;SU=39;PE=0;SR=39;ALG=PROD;AF=3.419e-05;NSAMP=1;MSQ=443.73;RECLASSIFIED;AC=1;AN=29246;NFAM=1
chr14	21497410	21497736	chr20	13951280	13951546	34204	37025.6	-	-	BND	LOW	34204_1	N	[chr20:13951517[N	34204_2	N	[chr14:21497719[N	SVTYPE=BND;POS=21497719;STRANDS=--:2982;IMPRECISE;CIPOS=-308,18;CIEND=-236,30;CIPOS95=-22,18;CIEND95=-7,7;MATEID=34204_2;EVENT=34204;SU=2982;PE=2982;SR=0;ALG=PROD;AF=0.01672;NSAMP=489;MSQ=29.78;AC=489;AN=29246;NFAM=470	SVTYPE=BND;POS=13951517;STRANDS=--:2982;IMPRECISE;CIPOS=-236,30;CIEND=-308,18;CIPOS95=-7,7;CIEND95=-22,18;MATEID=34204_1;EVENT=34204;SECONDARY;SU=2982;PE=2982;SR=0;ALG=PROD;AF=0.01672;NSAMP=489;MSQ=29.78;AC=489;AN=29246;NFAM=470
chr14	21504834	21504850	chr14	21505178	21505197	201737	474.45	+	-	BND	LOW	201737_1	N	N[chr14:21505189[	201737_2	N	]chr14:21504842]N	SVTYPE=BND;POS=21504842;STRANDS=+-:5;IMPRECISE;CIPOS=-8,8;CIEND=-10,9;CIPOS95=0,2;CIEND95=0,0;MATEID=201737_2;EVENT=201737;SU=5;PE=0;SR=5;ALG=PROD;AF=0.0006839;NSAMP=20;MSQ=14.86;RECLASSIFIED;AC=20;AN=29246;NFAM=20	SVTYPE=BND;POS=21505189;STRANDS=+-:5;IMPRECISE;CIPOS=-10,9;CIEND=-8,8;CIPOS95=0,0;CIEND95=0,2;MATEID=201737_1;EVENT=201737;SECONDARY;SU=5;PE=0;SR=5;ALG=PROD;AF=0.0006839;NSAMP=20;MSQ=14.86;RECLASSIFIED;AC=20;AN=29246;NFAM=20
chr14	21517708	21517727	chr14	21518033	21518046	201738	661.16	+	-	BND	LOW	201738_1	N	N[chr14:21518042[	201738_2	N	]chr14:21517718]N	SVTYPE=BND;POS=21517718;STRANDS=+-:6;CIPOS=-10,9;CIEND=-8,5;CIPOS95=0,0;CIEND95=0,0;MATEID=201738_2;EVENT=201738;SU=6;PE=1;SR=5;ALG=PROD;AF=0.0003077;NSAMP=9;MSQ=20.06;RECLASSIFIED;AC=9;AN=29246;NFAM=9	SVTYPE=BND;POS=21518042;STRANDS=+-:6;CIPOS=-8,5;CIEND=-10,9;CIPOS95=0,0;CIEND95=0,0;MATEID=201738_1;EVENT=201738;SECONDARY;SU=6;PE=1;SR=5;ALG=PROD;AF=0.0003077;NSAMP=9;MSQ=20.06;RECLASSIFIED;AC=9;AN=29246;NFAM=9
chr14	21530273	21531057	chr14	21530900	21531662	201739	2317.14	+	-	BND	LOW	201739_1	N	N[chr14:21531565[	201739_2	N	]chr14:21530552]N	SVTYPE=BND;POS=21530552;STRANDS=+-:103;IMPRECISE;CIPOS=-279,505;CIEND=-664,98;CIPOS95=-223,223;CIEND95=-145,98;MATEID=201739_2;EVENT=201739;SU=103;PE=103;SR=0;ALG=SUM;AF=0.0003761;NSAMP=11;MSQ=167.59;RECLASSIFIED;AC=11;AN=29246;NFAM=10	SVTYPE=BND;POS=21531565;STRANDS=+-:103;IMPRECISE;CIPOS=-664,98;CIEND=-279,505;CIPOS95=-145,98;CIEND95=-223,223;MATEID=201739_1;EVENT=201739;SECONDARY;SU=103;PE=103;SR=0;ALG=SUM;AF=0.0003761;NSAMP=11;MSQ=167.59;RECLASSIFIED;AC=11;AN=29246;NFAM=10
chr14	21531457	21531474	chr14	21531735	21531752	201740	56.0	+	-	BND	LOW	201740_1	N	N[chr14:21531745[	201740_2	N	]chr14:21531466]N	SVTYPE=BND;POS=21531466;STRANDS=+-:4;CIPOS=-9,8;CIEND=-9,8;CIPOS95=0,0;CIEND95=0,0;MATEID=201740_2;EVENT=201740;SU=4;PE=0;SR=4;ALG=PROD;AF=6.839e-05;NSAMP=2;MSQ=16.79;RECLASSIFIED;AC=2;AN=29246;NFAM=2	SVTYPE=BND;POS=21531745;STRANDS=+-:4;CIPOS=-9,8;CIEND=-9,8;CIPOS95=0,0;CIEND95=0,0;MATEID=201740_1;EVENT=201740;SECONDARY;SU=4;PE=0;SR=4;ALG=PROD;AF=6.839e-05;NSAMP=2;MSQ=16.79;RECLASSIFIED;AC=2;AN=29246;NFAM=2
chr14	21532620	21532629	chr14	21532913	21532922	201741	52.91	+	-	BND	LOW	201741_1	N	N[chr14:21532919[	201741_2	N	]chr14:21532625]N	SVTYPE=BND;POS=21532625;STRANDS=+-:7;CIPOS=-5,4;CIEND=-5,4;CIPOS95=0,0;CIEND95=0,0;MATEID=201741_2;EVENT=201741;SU=7;PE=0;SR=7;ALG=PROD;AF=3.419e-05;NSAMP=1;MSQ=14.73;RECLASSIFIED;AC=1;AN=29246;NFAM=1	SVTYPE=BND;POS=21532919;STRANDS=+-:7;CIPOS=-5,4;CIEND=-5,4;CIPOS95=0,0;CIEND95=0,0;MATEID=201741_1;EVENT=201741;SECONDARY;SU=7;PE=0;SR=7;ALG=PROD;AF=3.419e-05;NSAMP=1;MSQ=14.73;RECLASSIFIED;AC=1;AN=29246;NFAM=1
chr14	21533247	21533294	chr14	21533422	21533469	201742	852.38	+	-	DEL	PASS	201742	N	<DEL>	.	.	.	SVTYPE=DEL;POS=21533271;SVLEN=-175;END=21533446;STRANDS=+-:33;CIPOS=-24,23;CIEND=-24,23;CIPOS95=0,0;CIEND95=0,0;SU=33;PE=0;SR=33;ALG=PROD;AF=3.419e-05;NSAMP=1;MSQ=155.73;AC=1;AN=29246;NFAM=1	.
chr14	21539866	21539873	chr14	21541273	21541283	201744	2766.32	+	-	DEL	PASS	201744	N	<DEL>	.	.	.	SVTYPE=DEL;POS=21539870;SVLEN=-1409;END=21541279;STRANDS=+-:121;CIPOS=-4,3;CIEND=-6,4;CIPOS95=0,0;CIEND95=0,0;SU=121;PE=78;SR=43;ALG=PROD;AF=0.0001368;NSAMP=4;MSQ=356.61;AC=4;AN=29246;NFAM=4	.
chr14	21540353	21540584	chr14	21541370	21541681	477064	318.95	-	+	BND	LOW	477064_1	N	]chr14:21541380]N	477064_2	N	N[chr14:21540576[	SVTYPE=BND;POS=21540576;STRANDS=-+:12;IMPRECISE;CIPOS=-222,9;CIEND=-10,301;CIPOS95=-54,2;CIEND95=-1,80;MATEID=477064_2;EVENT=477064;SU=12;PE=12;SR=0;ALG=PROD;AF=0.0004787;NSAMP=14;MSQ=15.88;RECLASSIFIED;AC=14;AN=29246;NFAM=14	SVTYPE=BND;POS=21541380;STRANDS=-+:12;IMPRECISE;CIPOS=-10,301;CIEND=-222,9;CIPOS95=-1,80;CIEND95=-54,2;MATEID=477064_1;EVENT=477064;SECONDARY;SU=12;PE=12;SR=0;ALG=PROD;AF=0.0004787;NSAMP=14;MSQ=15.88;RECLASSIFIED;AC=14;AN=29246;NFAM=14
chr14	21549112	21549129	chr14	21549387	21549404	201747	135.43	+	-	BND	LOW	201747_1	N	N[chr14:21549397[	201747_2	N	]chr14:21549121]N	SVTYPE=BND;POS=21549121;STRANDS=+-:4;CIPOS=-9,8;CIEND=-9,8;CIPOS95=0,0;CIEND95=0,0;MATEID=201747_2;EVENT=201747;SU=4;PE=0;SR=4;ALG=PROD;AF=0.0001368;NSAMP=4;MSQ=11.79;RECLASSIFIED;AC=4;AN=29246;NFAM=4	SVTYPE=BND;POS=21549397;STRANDS=+-:4;CIPOS=-9,8;CIEND=-9,8;CIPOS95=0,0;CIEND95=0,0;MATEID=201747_1;EVENT=201747;SECONDARY;SU=4;PE=0;SR=4;ALG=PROD;AF=0.0001368;NSAMP=4;MSQ=11.79;RECLASSIFIED;AC=4;AN=29246;NFAM=4
chr14	21550511	21550834	chr14	21554942	21555334	201748	399.55	+	-	DEL	PASS	201748	N	<DEL>	.	.	.	SVTYPE=DEL;POS=21550521;SVLEN=-4804;END=21555325;STRANDS=+-:15;IMPRECISE;CIPOS=-10,313;CIEND=-383,9;CIPOS95=-1,55;CIEND95=-51,2;SU=15;PE=15;SR=0;ALG=PROD;AF=3.419e-05;NSAMP=1;MSQ=29.74;AC=1;AN=29246;NFAM=1	.
chr14	21551202	21551214	chr14	21555372	21555380	201749	28337.4	+	-	BND	PASS	201749_1	N	N[chr14:21555379[	201749_2	N	]chr14:21551203]N	SVTYPE=BND;POS=21551203;STRANDS=+-:1428;CIPOS=-1,11;CIEND=-6,2;CIPOS95=0,0;CIEND95=0,0;MATEID=201749_2;EVENT=201749;SU=1428;PE=1372;SR=56;ALG=PROD;AF=0.001368;NSAMP=40;MSQ=302.05;RECLASSIFIED;AC=40;AN=29246;NFAM=37	SVTYPE=BND;POS=21555379;STRANDS=+-:1428;CIPOS=-6,2;CIEND=-1,11;CIPOS95=0,0;CIEND95=0,0;MATEID=201749_1;EVENT=201749;SECONDARY;SU=1428;PE=1372;SR=56;ALG=PROD;AF=0.001368;NSAMP=40;MSQ=302.05;RECLASSIFIED;AC=40;AN=29246;NFAM=37
chr14	21552176	21552740	chr18	77157037	77157515	33920	45.18	-	+	BND	LOW	33920_1	N	]chr18:77157047]N	33920_2	N	N[chr14:21552732[	SVTYPE=BND;POS=21552732;STRANDS=-+:6;IMPRECISE;CIPOS=-555,9;CIEND=-10,468;CIPOS95=-118,2;CIEND95=-2,90;MATEID=33920_2;EVENT=33920;SU=6;PE=6;SR=0;ALG=PROD;AF=3.419e-05;NSAMP=1;MSQ=23.87;AC=1;AN=29246;NFAM=1	SVTYPE=BND;POS=77157047;STRANDS=-+:6;IMPRECISE;CIPOS=-10,468;CIEND=-555,9;CIPOS95=-2,90;CIEND95=-118,2;MATEID=33920_1;EVENT=33920;SECONDARY;SU=6;PE=6;SR=0;ALG=PROD;AF=3.419e-05;NSAMP=1;MSQ=23.87;AC=1;AN=29246;NFAM=1
chr14	21554357	21554761	chr14	21568848	21569147	477065	109.41	-	+	DUP	PASS	477065	N	<DUP>	.	.	.	SVTYPE=DUP;POS=21554752;SVLEN=14106;END=21568858;STRANDS=-+:10;IMPRECISE;CIPOS=-395,9;CIEND=-10,289;CIPOS95=-77,1;CIEND95=-2,65;SU=10;PE=10;SR=0;ALG=PROD;AF=3.419e-05;NSAMP=1;MSQ=108.98;AC=1;AN=29246;NFAM=1	.
chr14	21558182	21558198	chr14	21568131	21568136	201751	164855.0	+	-	DEL	PASS	201751	N	<DEL>	.	.	.	SVTYPE=DEL;POS=21558192;SVLEN=-9942;END=21568134;STRANDS=+-:7656;CIPOS=-10,6;CIEND=-3,2;CIPOS95=0,0;CIEND95=0,0;SU=7656;PE=7641;SR=15;ALG=PROD;AF=0.02438;NSAMP=685;MSQ=214.27;RETAINED;MEDGQR=4.19;Q10GQR=3.99;AC=713;AN=29246;NFAM=667	.
chr14	21558564	21558583	chr14	21559035	21559054	201750	197.69	+	-	BND	LOW	201750_1	N	N[chr14:21559046[	201750_2	N	]chr14:21558574]N	SVTYPE=BND;POS=21558574;STRANDS=+-:5;CIPOS=-10,9;CIEND=-10,9;CIPOS95=0,0;CIEND95=0,0;MATEID=201750_2;EVENT=201750;SU=5;PE=0;SR=5;ALG=PROD;AF=0.0002738;NSAMP=8;MSQ=12.09;RECLASSIFIED;AC=8;AN=29214;NFAM=8	SVTYPE=BND;POS=21559046;STRANDS=+-:5;CIPOS=-10,9;CIEND=-10,9;CIPOS95=0,0;CIEND95=0,0;MATEID=201750_1;EVENT=201750;SECONDARY;SU=5;PE=0;SR=5;ALG=PROD;AF=0.0002738;NSAMP=8;MSQ=12.09;RECLASSIFIED;AC=8;AN=29214;NFAM=8
chr14	21559353	21559919	chr14	21560392	21560688	201753	37.82	+	-	DEL	PASS	201753	N	<DEL>	.	.	.	SVTYPE=DEL;POS=21559363;SVLEN=-1316;END=21560679;STRANDS=+-:5;IMPRECISE;CIPOS=-10,556;CIEND=-287,9;CIPOS95=-2,116;CIEND95=-82,3;SU=5;PE=5;SR=0;ALG=PROD;AF=3.423e-05;NSAMP=1;MSQ=11.93;AC=1;AN=29212;NFAM=1	.
chr14	21560640	21560657	chr14	21560712	21560729	201754	152.1	+	-	DEL	PASS	201754	N	<DEL>	.	.	.	SVTYPE=DEL;POS=21560649;SVLEN=-72;END=21560721;STRANDS=+-:4;CIPOS=-9,8;CIEND=-9,8;CIPOS95=0,0;CIEND95=0,0;SU=4;PE=0;SR=4;ALG=PROD;AF=3.424e-05;NSAMP=1;MSQ=134.76;AC=1;AN=29208;NFAM=1	.
chr14	21561778	21562383	chr14	21562720	21563317	201756	381694.0	+	-	DEL	PASS	201756	N	<DEL>	.	.	.	SVTYPE=DEL;POS=21561828;SVLEN=-1173;END=21563001;STRANDS=+-:43;IMPRECISE;CIPOS=-50,555;CIEND=-281,316;CIPOS95=-50,364;CIEND95=-267,267;SU=43;PE=43;SR=0;ALG=SUM;AF=0.03993;NSAMP=1062;MSQ=203.03;RETAINED;MEDGQR=3.33;Q10GQR=2.97;AC=1166;AN=29202;NFAM=1010	.
chr14	21561875	21561891	chr14	21563433	21563450	201755	384533.0	+	-	DEL	PASS	201755	N	<DEL>	.	.	.	SVTYPE=DEL;POS=21561875;SVLEN=-1569;END=21563444;STRANDS=+-:17742;IMPRECISE;CIPOS=0,16;CIEND=-11,6;CIPOS95=0,3;CIEND95=0,0;SU=17742;PE=17739;SR=3;ALG=PROD;AF=0.03798;NSAMP=1061;MSQ=204.93;MEDGQR=3.32;Q10GQR=3;AC=1109;AN=29202;NFAM=1009	.
chr14	21568816	21569318	chr14	21574848	21575115	201759	353.42	+	-	DEL	PASS	201759	N	<DEL>	.	.	.	SVTYPE=DEL;POS=21568826;SVLEN=-6280;END=21575106;STRANDS=+-:17;IMPRECISE;CIPOS=-10,492;CIEND=-258,9;CIPOS95=-2,67;CIEND95=-47,3;SU=17;PE=17;SR=0;ALG=PROD;AF=3.419e-05;NSAMP=1;MSQ=353.42;AC=1;AN=29246;NFAM=1	.
chr14	21581817	21581817	chr14	21590895	21590895	477066	149354.0	-	+	DUP	PASS	477066	N	<DUP>	.	.	.	SVTYPE=DUP;POS=21581817;SVLEN=9078;END=21590895;STRANDS=-+:10955;CIPOS=0,0;CIEND=0,0;CIPOS95=0,0;CIEND95=0,0;SU=10955;PE=7757;SR=3198;ALG=PROD;AF=0.01997;NSAMP=315;MSQ=411.4;AC=584;AN=29246;NFAM=307	.
chr14	21611505	21611843	chr14	21614340	21614793	201763	44.83	+	-	DEL	PASS	201763	N	<DEL>	.	.	.	SVTYPE=DEL;POS=21611515;SVLEN=-3269;END=21614784;STRANDS=+-:5;IMPRECISE;CIPOS=-10,328;CIEND=-444,9;CIPOS95=-2,90;CIEND95=-143,1;SU=5;PE=5;SR=0;ALG=PROD;AF=3.419e-05;NSAMP=1;MSQ=44.83;AC=1;AN=29246;NFAM=1	.
chr14	21614674	21614934	chr14	21615608	21615807	201764	173.77	+	-	DEL	PASS	201764	N	<DEL>	.	.	.	SVTYPE=DEL;POS=21614684;SVLEN=-1117;END=21615801;STRANDS=+-:9;IMPRECISE;CIPOS=-10,250;CIEND=-193,6;CIPOS95=-2,52;CIEND95=-64,0;SU=9;PE=9;SR=0;ALG=PROD;AF=3.419e-05;NSAMP=1;MSQ=173.77;AC=1;AN=29246;NFAM=1	.
chr14	21615991	21616008	chr14	67396231	67396248	201765	52706.6	+	-	BND	LOW	201765_1	N	N[chr14:67396241[	201765_2	N	]chr14:21616000]N	SVTYPE=BND;POS=21616000;STRANDS=+-:53;CIPOS=-9,8;CIEND=-9,8;CIPOS95=0,0;CIEND95=0,0;MATEID=201765_2;EVENT=201765;SU=53;PE=3;SR=50;ALG=PROD;AF=0.032;NSAMP=936;MSQ=39.57;RECLASSIFIED;AC=936;AN=29246;NFAM=928	SVTYPE=BND;POS=67396241;STRANDS=+-:53;CIPOS=-9,8;CIEND=-9,8;CIPOS95=0,0;CIEND95=0,0;MATEID=201765_1;EVENT=201765;SECONDARY;SU=53;PE=3;SR=50;ALG=PROD;AF=0.032;NSAMP=936;MSQ=39.57;RECLASSIFIED;AC=936;AN=29246;NFAM=928
chr14	21618931	21619028	chr18	54695858	54695956	33867	230.18	-	+	BND	LOW	33867_1	N	]chr18:54695908]N	33867_2	N	N[chr14:21618980[	SVTYPE=BND;POS=21618980;STRANDS=-+:22;CIPOS=-48,49;CIEND=-50,48;CIPOS95=0,0;CIEND95=0,0;MATEID=33867_2;EVENT=33867;SU=22;PE=7;SR=15;ALG=PROD;AF=3.419e-05;NSAMP=1;MSQ=230.18;AC=1;AN=29246;NFAM=1	SVTYPE=BND;POS=54695908;STRANDS=-+:22;CIPOS=-50,48;CIEND=-48,49;CIPOS95=0,0;CIEND95=0,0;MATEID=33867_1;EVENT=33867;SECONDARY;SU=22;PE=7;SR=15;ALG=PROD;AF=3.419e-05;NSAMP=1;MSQ=230.18;AC=1;AN=29246;NFAM=1
chr14	21619059	21619158	chr18	54695860	54695959	33868	158.55	+	-	BND	LOW	33868_1	N	N[chr18:54695911[	33868_2	N	]chr14:21619109]N	SVTYPE=BND;POS=21619109;STRANDS=+-:21;CIPOS=-50,49;CIEND=-50,49;CIPOS95=0,0;CIEND95=0,0;MATEID=33868_2;EVENT=33868;SU=21;PE=13;SR=8;ALG=PROD;AF=3.419e-05;NSAMP=1;MSQ=158.55;AC=1;AN=29246;NFAM=1	SVTYPE=BND;POS=54695911;STRANDS=+-:21;CIPOS=-50,49;CIEND=-50,49;CIPOS95=0,0;CIEND95=0,0;MATEID=33868_1;EVENT=33868;SECONDARY;SU=21;PE=13;SR=8;ALG=PROD;AF=3.419e-05;NSAMP=1;MSQ=158.55;AC=1;AN=29246;NFAM=1
chr14	21619156	21619201	chr14	21619473	21619530	201766	170.89	+	-	BND	LOW	201766_1	N	N[chr14:21619503[	201766_2	N	]chr14:21619176]N	SVTYPE=BND;POS=21619176;STRANDS=+-:9;CIPOS=-20,25;CIEND=-29,28;CIPOS95=0,0;CIEND95=0,0;MATEID=201766_2;EVENT=201766;SU=9;PE=0;SR=9;ALG=PROD;AF=0.0002393;NSAMP=7;MSQ=11.14;RECLASSIFIED;AC=7;AN=29246;NFAM=7	SVTYPE=BND;POS=21619503;STRANDS=+-:9;CIPOS=-29,28;CIEND=-20,25;CIPOS95=0,0;CIEND95=0,0;MATEID=201766_1;EVENT=201766;SECONDARY;SU=9;PE=0;SR=9;ALG=PROD;AF=0.0002393;NSAMP=7;MSQ=11.14;RECLASSIFIED;AC=7;AN=29246;NFAM=7
chr14	21627017	21627520	chr14	23001232	23001886	561326	44.77	-	-	BND	LOW	561326_1	N	[chr14:23001878[N	561326_2	N	[chr14:21627512[N	SVTYPE=BND;POS=21627512;STRANDS=--:5;IMPRECISE;CIPOS=-494,9;CIEND=-645,9;CIPOS95=-121,2;CIEND95=-156,0;MATEID=561326_2;EVENT=561326;SU=5;PE=5;SR=0;ALG=PROD;AF=3.419e-05;NSAMP=1;MSQ=44.77;AC=1;AN=29246;NFAM=1	SVTYPE=BND;POS=23001878;STRANDS=--:5;IMPRECISE;CIPOS=-645,9;CIEND=-494,9;CIPOS95=-156,0;CIEND95=-121,2;MATEID=561326_1;EVENT=561326;SECONDARY;SU=5;PE=5;SR=0;ALG=PROD;AF=3.419e-05;NSAMP=1;MSQ=44.77;AC=1;AN=29246;NFAM=1
chr14	21627245	21627875	chr14	23002118	23002742	561327	44.77	+	+	BND	LOW	561327_1	N	N]chr14:23002128]	561327_2	N	N]chr14:21627255]	SVTYPE=BND;POS=21627255;STRANDS=++:5;IMPRECISE;CIPOS=-10,620;CIEND=-10,614;CIPOS95=-2,137;CIEND95=-2,120;MATEID=561327_2;EVENT=561327;SU=5;PE=5;SR=0;ALG=PROD;AF=3.419e-05;NSAMP=1;MSQ=44.77;AC=1;AN=29246;NFAM=1	SVTYPE=BND;POS=23002128;STRANDS=++:5;IMPRECISE;CIPOS=-10,614;CIEND=-10,620;CIPOS95=-2,120;CIEND95=-2,137;MATEID=561327_1;EVENT=561327;SECONDARY;SU=5;PE=5;SR=0;ALG=PROD;AF=3.419e-05;NSAMP=1;MSQ=44.77;AC=1;AN=29246;NFAM=1
chr14	21632415	21632434	chr14	21632581	21632600	561328	148784.0	+	+	INV	LOW	561328	N	<INV>	.	.	.	SVTYPE=INV;POS=21632425;SVLEN=166;END=21632591;STRANDS=++:3,--:1;IMPRECISE;CIPOS=-10,9;CIEND=-10,9;CIPOS95=-3,3;CIEND95=-2,3;SU=4;PE=3;SR=1;ALG=PROD;AF=0.1216;NSAMP=3359;MSQ=24.29;AC=3557;AN=29246;NFAM=3220	.
chr14	21637231	21637250	chr21	36662818	36662837	34428	262001.0	-	+	BND	LOW	34428_1	N	]chr21:36662828]N	34428_2	N	N[chr14:21637242[	SVTYPE=BND;POS=21637242;STRANDS=-+:5;CIPOS=-10,9;CIEND=-10,9;CIPOS95=0,0;CIEND95=0,0;MATEID=34428_2;EVENT=34428;SU=5;PE=0;SR=5;ALG=PROD;AF=0.1316;NSAMP=3781;MSQ=36.11;AC=3850;AN=29246;NFAM=3543	SVTYPE=BND;POS=36662828;STRANDS=-+:5;CIPOS=-10,9;CIEND=-10,9;CIPOS95=0,0;CIEND95=0,0;MATEID=34428_1;EVENT=34428;SECONDARY;SU=5;PE=0;SR=5;ALG=PROD;AF=0.1316;NSAMP=3781;MSQ=36.11;AC=3850;AN=29246;NFAM=3543
chr14	21637232	21637249	chr15	58567297	58567314	33274	152767.0	-	-	BND	LOW	33274_1	N	[chr15:58567307[N	33274_2	N	[chr14:21637242[N	SVTYPE=BND;POS=21637242;STRANDS=--:4;CIPOS=-9,8;CIEND=-9,8;CIPOS95=0,0;CIEND95=0,0;MATEID=33274_2;EVENT=33274;SU=4;PE=0;SR=4;ALG=PROD;AF=0.08924;NSAMP=2606;MSQ=31.61;AC=2610;AN=29246;NFAM=2484	SVTYPE=BND;POS=58567307;STRANDS=--:4;CIPOS=-9,8;CIEND=-9,8;CIPOS95=0,0;CIEND95=0,0;MATEID=33274_1;EVENT=33274;SECONDARY;SU=4;PE=0;SR=4;ALG=PROD;AF=0.08924;NSAMP=2606;MSQ=31.61;AC=2610;AN=29246;NFAM=2484
chr14	21637238	21637244	chr15	96719745	96719751	33303	414626.0	-	-	BND	LOW	33303_1	N	[chr15:96719750[N	33303_2	N	[chr14:21637242[N	SVTYPE=BND;POS=21637242;STRANDS=--:385;CIPOS=-3,3;CIEND=-4,2;CIPOS95=0,0;CIEND95=0,0;MATEID=33303_2;EVENT=33303;SU=385;PE=117;SR=268;ALG=PROD;AF=0.2022;NSAMP=5013;MSQ=45.17;AC=5915;AN=29246;NFAM=4696	SVTYPE=BND;POS=96719750;STRANDS=--:385;CIPOS=-4,2;CIEND=-3,3;CIPOS95=0,0;CIEND95=0,0;MATEID=33303_1;EVENT=33303;SECONDARY;SU=385;PE=117;SR=268;ALG=PROD;AF=0.2022;NSAMP=5013;MSQ=45.17;AC=5915;AN=29246;NFAM=4696
chr14	21637252	21637260	chr15	96719842	96719846	33089	52162.5	+	+	BND	LOW	33089_1	N	N]chr15:96719843]	33089_2	N	N]chr14:21637256]	SVTYPE=BND;POS=21637256;STRANDS=++:780;CIPOS=-4,4;CIEND=-1,3;CIPOS95=0,0;CIEND95=0,0;MATEID=33089_2;EVENT=33089;SU=780;PE=630;SR=150;ALG=PROD;AF=0.03094;NSAMP=905;MSQ=36.59;AC=905;AN=29246;NFAM=882	SVTYPE=BND;POS=96719843;STRANDS=++:780;CIPOS=-1,3;CIEND=-4,4;CIPOS95=0,0;CIEND95=0,0;MATEID=33089_1;EVENT=33089;SECONDARY;SU=780;PE=630;SR=150;ALG=PROD;AF=0.03094;NSAMP=905;MSQ=36.59;AC=905;AN=29246;NFAM=882
chr14	21645324	21645343	chr14	21645638	21645657	561330	203.77	+	+	BND	LOW	561330_1	N	N]chr14:21645648]	561330_2	N	N]chr14:21645334]	SVTYPE=BND;POS=21645334;STRANDS=++:10;IMPRECISE;CIPOS=-10,9;CIEND=-10,9;CIPOS95=-1,1;CIEND95=-1,1;MATEID=561330_2;EVENT=561330;SU=10;PE=8;SR=2;ALG=PROD;AF=3.419e-05;NSAMP=1;MSQ=203.77;AC=1;AN=29246;NFAM=1	SVTYPE=BND;POS=21645648;STRANDS=++:10;IMPRECISE;CIPOS=-10,9;CIEND=-10,9;CIPOS95=-1,1;CIEND95=-1,1;MATEID=561330_1;EVENT=561330;SECONDARY;SU=10;PE=8;SR=2;ALG=PROD;AF=3.419e-05;NSAMP=1;MSQ=203.77;AC=1;AN=29246;NFAM=1
chr14	21645344	21645363	chr14	21655395	21655414	561331	59.74	-	-	BND	LOW	561331_1	N	[chr14:21655406[N	561331_2	N	[chr14:21645355[N	SVTYPE=BND;POS=21645355;STRANDS=--:7;IMPRECISE;CIPOS=-10,9;CIEND=-10,9;CIPOS95=-1,1;CIEND95=-1,1;MATEID=561331_2;EVENT=561331;SU=7;PE=5;SR=2;ALG=PROD;AF=3.419e-05;NSAMP=1;MSQ=59.74;AC=1;AN=29246;NFAM=1	SVTYPE=BND;POS=21655406;STRANDS=--:7;IMPRECISE;CIPOS=-10,9;CIEND=-10,9;CIPOS95=-1,1;CIEND95=-1,1;MATEID=561331_1;EVENT=561331;SECONDARY;SU=7;PE=5;SR=2;ALG=PROD;AF=3.419e-05;NSAMP=1;MSQ=59.74;AC=1;AN=29246;NFAM=1
chr14	21653943	21654356	chr19	55024312	55024629	34147	63.51	-	+	BND	LOW	34147_1	N	]chr19:55024322]N	34147_2	N	N[chr14:21654354[	SVTYPE=BND;POS=21654354;STRANDS=-+:7;IMPRECISE;CIPOS=-410,3;CIEND=-10,307;CIPOS95=-148,0;CIEND95=-2,70;MATEID=34147_2;EVENT=34147;SU=7;PE=7;SR=0;ALG=PROD;AF=0.0001026;NSAMP=3;MSQ=19.45;AC=3;AN=29246;NFAM=3	SVTYPE=BND;POS=55024322;STRANDS=-+:7;IMPRECISE;CIPOS=-10,307;CIEND=-410,3;CIPOS95=-2,70;CIEND95=-148,0;MATEID=34147_1;EVENT=34147;SECONDARY;SU=7;PE=7;SR=0;ALG=PROD;AF=0.0001026;NSAMP=3;MSQ=19.45;AC=3;AN=29246;NFAM=3
chr14	21654385	21654402	chr14	21654456	21654473	201767	200.74	+	-	DEL	PASS	201767	N	<DEL>	.	.	.	SVTYPE=DEL;POS=21654394;SVLEN=-71;END=21654465;STRANDS=+-:4;CIPOS=-9,8;CIEND=-9,8;CIPOS95=0,0;CIEND95=0,0;SU=4;PE=0;SR=4;ALG=PROD;AF=0.000171;NSAMP=4;MSQ=39.73;AC=5;AN=29246;NFAM=4	.
chr14	21654387	21654405	chr22	27712775	27712790	34532	17.85	+	+	BND	LOW	34532_1	N	N]chr22:27712782]	34532_2	N	N]chr14:21654396]	SVTYPE=BND;POS=21654396;STRANDS=++:4;IMPRECISE;CIPOS=-9,9;CIEND=-7,8;CIPOS95=0,1;CIEND95=-1,3;MATEID=34532_2;EVENT=34532;SU=4;PE=0;SR=4;ALG=PROD;AF=3.419e-05;NSAMP=1;MSQ=17.85;AC=1;AN=29246;NFAM=1	SVTYPE=BND;POS=27712782;STRANDS=++:4;IMPRECISE;CIPOS=-7,8;CIEND=-9,9;CIPOS95=-1,3;CIEND95=0,1;MATEID=34532_1;EVENT=34532;SECONDARY;SU=4;PE=0;SR=4;ALG=PROD;AF=3.419e-05;NSAMP=1;MSQ=17.85;AC=1;AN=29246;NFAM=1
chr14	21657589	21657606	chr18	50238263	50238280	33857	12.05	-	+	BND	LOW	33857_1	N	]chr18:50238272]N	33857_2	N	N[chr14:21657599[	SVTYPE=BND;POS=21657599;STRANDS=-+:4;CIPOS=-9,8;CIEND=-9,8;CIPOS95=0,0;CIEND95=0,0;MATEID=33857_2;EVENT=33857;SU=4;PE=0;SR=4;ALG=PROD;AF=3.419e-05;NSAMP=1;MSQ=12.05;AC=1;AN=29246;NFAM=1	SVTYPE=BND;POS=50238272;STRANDS=-+:4;CIPOS=-9,8;CIEND=-9,8;CIPOS95=0,0;CIEND95=0,0;MATEID=33857_1;EVENT=33857;SECONDARY;SU=4;PE=0;SR=4;ALG=PROD;AF=3.419e-05;NSAMP=1;MSQ=12.05;AC=1;AN=29246;NFAM=1
chr14	21659075	21659094	chr14	21659224	21659243	201768	6.48	+	-	BND	LOW	201768_1	N	N[chr14:21659235[	201768_2	N	]chr14:21659085]N	SVTYPE=BND;POS=21659085;STRANDS=+-:5;CIPOS=-10,9;CIEND=-10,9;CIPOS95=0,0;CIEND95=0,0;MATEID=201768_2;EVENT=201768;SU=5;PE=0;SR=5;ALG=PROD;AF=3.419e-05;NSAMP=1;MSQ=4.56;RECLASSIFIED;AC=1;AN=29246;NFAM=1	SVTYPE=BND;POS=21659235;STRANDS=+-:5;CIPOS=-10,9;CIEND=-10,9;CIPOS95=0,0;CIEND95=0,0;MATEID=201768_1;EVENT=201768;SECONDARY;SU=5;PE=0;SR=5;ALG=PROD;AF=3.419e-05;NSAMP=1;MSQ=4.56;RECLASSIFIED;AC=1;AN=29246;NFAM=1
chr14	21668749	21668760	chr14	21670709	21670722	201769	233.63	+	-	DEL	PASS	201769	N	<DEL>	.	.	.	SVTYPE=DEL;POS=21668754;SVLEN=-1963;END=21670717;STRANDS=+-:11;CIPOS=-5,6;CIEND=-8,5;CIPOS95=0,0;CIEND95=0,0;SU=11;PE=6;SR=5;ALG=PROD;AF=3.419e-05;NSAMP=1;MSQ=233.63;AC=1;AN=29246;NFAM=1	.
chr14	21677634	21677642	chr14	21680765	21680774	201770	5158.03	+	-	DEL	PASS	201770	N	<DEL>	.	.	.	SVTYPE=DEL;POS=21677638;SVLEN=-3132;END=21680770;STRANDS=+-:181;CIPOS=-4,4;CIEND=-5,4;CIPOS95=0,0;CIEND95=0,0;SU=181;PE=128;SR=53;ALG=PROD;AF=0.0002052;NSAMP=6;MSQ=597.4;AC=6;AN=29246;NFAM=5	.
chr14	21689055	21689074	chr14	21691281	21691300	201771	734.41	+	-	DEL	PASS	201771	N	<DEL>	.	.	.	SVTYPE=DEL;POS=21689065;SVLEN=-2226;END=21691291;STRANDS=+-:28;CIPOS=-10,9;CIEND=-10,9;CIPOS95=0,0;CIEND95=0,0;SU=28;PE=11;SR=17;ALG=PROD;AF=3.419e-05;NSAMP=1;MSQ=734.41;AC=1;AN=29246;NFAM=1	.
chr14	21690605	21690605	chr14	21690939	21690939	561333	270749.0	+	+	INV	LOW	561333	N	<INV>	.	.	.	SVTYPE=INV;POS=21690605;SVLEN=334;END=21690939;STRANDS=++:596,--:22899;CIPOS=0,0;CIEND=0,0;CIPOS95=0,0;CIEND95=0,0;SU=23495;PE=14074;SR=9421;ALG=PROD;AF=0.04476;NSAMP=1309;MSQ=168.55;AC=1309;AN=29246;NFAM=1284	.
chr14	21690791	21690792	chr14	21690927	21690927	561332	411339.0	+	+	INV	LOW	561332	N	<INV>	.	.	.	SVTYPE=INV;POS=21690792;SVLEN=135;END=21690927;STRANDS=++:10702,--:1;CIPOS=-1,0;CIEND=0,0;CIPOS95=0,0;CIEND95=0,0;SU=10703;PE=1497;SR=9206;ALG=PROD;AF=0.04541;NSAMP=1328;MSQ=264.23;AC=1328;AN=29246;NFAM=1304	.
chr14	21704743	21704792	chr14	21705684	21705730	201774	1716.32	+	-	DEL	PASS	201774	N	<DEL>	.	.	.	SVTYPE=DEL;POS=21704767;SVLEN=-941;END=21705708;STRANDS=+-:78;CIPOS=-24,25;CIEND=-24,22;CIPOS95=0,0;CIEND95=0,0;SU=78;PE=41;SR=37;ALG=PROD;AF=0.0001026;NSAMP=3;MSQ=571.33;AC=3;AN=29246;NFAM=3	.
chr14	21720565	21720614	chr14	21721279	21721314	201776	5095.95	+	-	BND	PASS	201776_1	N	N[chr14:21721308[	201776_2	N	]chr14:21720590]N	SVTYPE=BND;POS=21720590;STRANDS=+-:228;CIPOS=-25,24;CIEND=-28,7;CIPOS95=0,0;CIEND95=0,0;MATEID=201776_2;EVENT=201776;SU=228;PE=132;SR=96;ALG=PROD;AF=0.0004103;NSAMP=12;MSQ=424.57;RECLASSIFIED;AC=12;AN=29246;NFAM=10	SVTYPE=BND;POS=21721308;STRANDS=+-:228;CIPOS=-28,7;CIEND=-25,24;CIPOS95=0,0;CIEND95=0,0;MATEID=201776_1;EVENT=201776;SECONDARY;SU=228;PE=132;SR=96;ALG=PROD;AF=0.0004103;NSAMP=12;MSQ=424.57;RECLASSIFIED;AC=12;AN=29246;NFAM=10
chr14	21722772	21722774	chr14	21727986	21727987	201777	36795.4	+	-	DEL	PASS	201777	N	<DEL>	.	.	.	SVTYPE=DEL;POS=21722773;SVLEN=-5214;END=21727987;STRANDS=+-:1373;CIPOS=-1,1;CIEND=-1,0;CIPOS95=0,0;CIEND95=0,0;SU=1373;PE=951;SR=422;ALG=PROD;AF=0.001368;NSAMP=40;MSQ=541.86;AC=40;AN=29246;NFAM=37	.
chr14	21738007	21738061	chr14	21738400	21738455	201778	2303.46	+	-	BND	LOW	201778_1	N	N[chr14:21738427[	201778_2	N	]chr14:21738037]N	SVTYPE=BND;POS=21738037;STRANDS=+-:39;CIPOS=-30,24;CIEND=-26,29;CIPOS95=0,0;CIEND95=0,0;MATEID=201778_2;EVENT=201778;SU=39;PE=10;SR=29;ALG=PROD;AF=0.001094;NSAMP=32;MSQ=16.63;RECLASSIFIED;AC=32;AN=29246;NFAM=32	SVTYPE=BND;POS=21738427;STRANDS=+-:39;CIPOS=-26,29;CIEND=-30,24;CIPOS95=0,0;CIEND95=0,0;MATEID=201778_1;EVENT=201778;SECONDARY;SU=39;PE=10;SR=29;ALG=PROD;AF=0.001094;NSAMP=32;MSQ=16.63;RECLASSIFIED;AC=32;AN=29246;NFAM=32
chr14	21745696	21746193	chr14	21756203	21756823	561336	212.21	+	+	BND	LOW	561336_1	N	N]chr14:21756233]	561336_2	N	N]chr14:21745723]	SVTYPE=BND;POS=21745723;STRANDS=++:16;IMPRECISE;CIPOS=-27,470;CIEND=-30,590;CIPOS95=-27,128;CIEND95=-30,105;MATEID=561336_2;EVENT=561336;SU=16;PE=16;SR=0;ALG=PROD;AF=3.419e-05;NSAMP=1;MSQ=149.66;AC=1;AN=29246;NFAM=1	SVTYPE=BND;POS=21756233;STRANDS=++:16;IMPRECISE;CIPOS=-30,590;CIEND=-27,470;CIPOS95=-30,105;CIEND95=-27,128;MATEID=561336_1;EVENT=561336;SECONDARY;SU=16;PE=16;SR=0;ALG=PROD;AF=3.419e-05;NSAMP=1;MSQ=149.66;AC=1;AN=29246;NFAM=1
chr14	21747918	21747963	chr14	21756376	21756435	561337	1579.47	-	-	BND	PASS	561337_1	N	[chr14:21756407[N	561337_2	N	[chr14:21747943[N	SVTYPE=BND;POS=21747943;STRANDS=--:67;CIPOS=-24,21;CIEND=-30,29;CIPOS95=0,0;CIEND95=0,0;MATEID=561337_2;EVENT=561337;SU=67;PE=34;SR=33;ALG=PROD;AF=3.419e-05;NSAMP=1;MSQ=509.48;AC=1;AN=29246;NFAM=1	SVTYPE=BND;POS=21756407;STRANDS=--:67;CIPOS=-30,29;CIEND=-24,21;CIPOS95=0,0;CIEND95=0,0;MATEID=561337_1;EVENT=561337;SECONDARY;SU=67;PE=34;SR=33;ALG=PROD;AF=3.419e-05;NSAMP=1;MSQ=509.48;AC=1;AN=29246;NFAM=1
chr14	21764870	21764878	chr16	64466290	64466298	33488	7729.5	-	-	BND	LOW	33488_1	N	[chr16:64466295[N	33488_2	N	[chr14:21764875[N	SVTYPE=BND;POS=21764875;STRANDS=--:202;CIPOS=-4,4;CIEND=-4,4;CIPOS95=0,0;CIEND95=0,0;MATEID=33488_2;EVENT=33488;SU=202;PE=0;SR=202;ALG=PROD;AF=0.01019;NSAMP=298;MSQ=16.6;AC=298;AN=29246;NFAM=297	SVTYPE=BND;POS=64466295;STRANDS=--:202;CIPOS=-4,4;CIEND=-4,4;CIPOS95=0,0;CIEND95=0,0;MATEID=33488_1;EVENT=33488;SECONDARY;SU=202;PE=0;SR=202;ALG=PROD;AF=0.01019;NSAMP=298;MSQ=16.6;AC=298;AN=29246;NFAM=297
chr14	21778194	21778213	chr14	21852214	21852218	477068	259.06	-	+	DUP	PASS	477068	N	<DUP>	.	.	.	SVTYPE=DUP;POS=21778204;SVLEN=74012;END=21852216;STRANDS=-+:24;CIPOS=-10,9;CIEND=-2,2;CIPOS95=0,0;CIEND95=0,0;SU=24;PE=15;SR=9;ALG=PROD;AF=3.419e-05;NSAMP=1;MSQ=258.49;AC=1;AN=29246;NFAM=1	.
chr14	21791054	21791071	chr16	6747476	6747493	33324	6.85	-	+	BND	LOW	33324_1	N	]chr16:6747485]N	33324_2	N	N[chr14:21791064[	SVTYPE=BND;POS=21791064;STRANDS=-+:4;CIPOS=-9,8;CIEND=-9,8;CIPOS95=0,0;CIEND95=0,0;MATEID=33324_2;EVENT=33324;SU=4;PE=0;SR=4;ALG=PROD;AF=3.419e-05;NSAMP=1;MSQ=6.78;AC=1;AN=29246;NFAM=1	SVTYPE=BND;POS=6747485;STRANDS=-+:4;CIPOS=-9,8;CIEND=-9,8;CIPOS95=0,0;CIEND95=0,0;MATEID=33324_1;EVENT=33324;SECONDARY;SU=4;PE=0;SR=4;ALG=PROD;AF=3.419e-05;NSAMP=1;MSQ=6.78;AC=1;AN=29246;NFAM=1
chr14	21796225	21796236	chr14	21796319	21796330	201782	326.75	+	-	DEL	PASS	201782	N	<DEL>	.	.	.	SVTYPE=DEL;POS=21796231;SVLEN=-94;END=21796325;STRANDS=+-:6;CIPOS=-6,5;CIEND=-6,5;CIPOS95=0,0;CIEND95=0,0;SU=6;PE=0;SR=6;ALG=PROD;AF=3.419e-05;NSAMP=1;MSQ=326.75;AC=1;AN=29246;NFAM=1	.
chr14	21796790	21797527	chrX	11713266	11714054	34678	10314.5	+	+	BND	LOW	34678_1	N	N]chrX:11713315]	34678_2	N	N]chr14:21796840]	SVTYPE=BND;POS=21796840;STRANDS=++:4;IMPRECISE;CIPOS=-50,687;CIEND=-49,739;CIPOS95=-50,143;CIEND95=-49,152;MATEID=34678_2;EVENT=34678;SU=4;PE=4;SR=0;ALG=PROD;AF=0.00718;NSAMP=210;MSQ=32.56;AC=210;AN=29246;NFAM=209	SVTYPE=BND;POS=11713315;STRANDS=++:4;IMPRECISE;CIPOS=-49,739;CIEND=-50,687;CIPOS95=-49,152;CIEND95=-50,143;MATEID=34678_1;EVENT=34678;SECONDARY;SU=4;PE=4;SR=0;ALG=PROD;AF=0.00718;NSAMP=210;MSQ=32.56;AC=210;AN=29246;NFAM=209
chr14	21840978	21840995	chr14	21887744	21887761	477070	36419.2	-	+	BND	LOW	477070_1	N	]chr14:21887753]N	477070_2	N	N[chr14:21840988[	SVTYPE=BND;POS=21840988;STRANDS=-+:4;CIPOS=-9,8;CIEND=-9,8;CIPOS95=0,0;CIEND95=0,0;MATEID=477070_2;EVENT=477070;SU=4;PE=0;SR=4;ALG=PROD;AF=0.04975;NSAMP=1455;MSQ=13.51;RECLASSIFIED;AC=1455;AN=29246;NFAM=1430	SVTYPE=BND;POS=21887753;STRANDS=-+:4;CIPOS=-9,8;CIEND=-9,8;CIPOS95=0,0;CIEND95=0,0;MATEID=477070_1;EVENT=477070;SECONDARY;SU=4;PE=0;SR=4;ALG=PROD;AF=0.04975;NSAMP=1455;MSQ=13.51;RECLASSIFIED;AC=1455;AN=29246;NFAM=1430
chr14	21840978	21840997	chr16	4272993	4273012	33317	5121.19	-	+	BND	LOW	33317_1	N	]chr16:4273003]N	33317_2	N	N[chr14:21840989[	SVTYPE=BND;POS=21840989;STRANDS=-+:5;CIPOS=-10,9;CIEND=-10,9;CIPOS95=0,0;CIEND95=0,0;MATEID=33317_2;EVENT=33317;SU=5;PE=0;SR=5;ALG=PROD;AF=0.004753;NSAMP=139;MSQ=21.46;AC=139;AN=29246;NFAM=139	SVTYPE=BND;POS=4273003;STRANDS=-+:5;CIPOS=-10,9;CIEND=-10,9;CIPOS95=0,0;CIEND95=0,0;MATEID=33317_1;EVENT=33317;SECONDARY;SU=5;PE=0;SR=5;ALG=PROD;AF=0.004753;NSAMP=139;MSQ=21.46;AC=139;AN=29246;NFAM=139
chr14	21843377	21843426	chr14	21848619	21848677	201784	1414.54	+	-	DEL	PASS	201784	N	<DEL>	.	.	.	SVTYPE=DEL;POS=21843402;SVLEN=-5247;END=21848649;STRANDS=+-:64;CIPOS=-25,24;CIEND=-30,28;CIPOS95=0,0;CIEND95=0,0;SU=64;PE=42;SR=22;ALG=PROD;AF=3.419e-05;NSAMP=1;MSQ=554.57;AC=1;AN=29246;NFAM=1	.
chr14	21846224	21846477	chr14	21894363	21894704	477071	735.69	-	+	BND	LOW	477071_1	N	]chr14:21894377]N	477071_2	N	N[chr14:21846458[	SVTYPE=BND;POS=21846458;STRANDS=-+:163;IMPRECISE;CIPOS=-233,20;CIEND=-14,327;CIPOS95=-3,3;CIEND95=-14,16;MATEID=477071_2;EVENT=477071;SU=163;PE=163;SR=0;ALG=PROD;AF=0.0004787;NSAMP=14;MSQ=37.79;RECLASSIFIED;AC=14;AN=29246;NFAM=14	SVTYPE=BND;POS=21894377;STRANDS=-+:163;IMPRECISE;CIPOS=-14,327;CIEND=-233,20;CIPOS95=-14,16;CIEND95=-3,3;MATEID=477071_1;EVENT=477071;SECONDARY;SU=163;PE=163;SR=0;ALG=PROD;AF=0.0004787;NSAMP=14;MSQ=37.79;RECLASSIFIED;AC=14;AN=29246;NFAM=14
chr14	21846397	21846684	chr14	21893685	21894144	201785	495.09	+	-	BND	LOW	201785_1	N	N[chr14:21894128[	201785_2	N	]chr14:21846427]N	SVTYPE=BND;POS=21846427;STRANDS=+-:73;IMPRECISE;CIPOS=-30,257;CIEND=-442,17;CIPOS95=-10,10;CIEND95=-43,17;MATEID=201785_2;EVENT=201785;SU=73;PE=73;SR=0;ALG=PROD;AF=0.0002393;NSAMP=7;MSQ=34.13;RECLASSIFIED;AC=7;AN=29246;NFAM=7	SVTYPE=BND;POS=21894128;STRANDS=+-:73;IMPRECISE;CIPOS=-442,17;CIEND=-30,257;CIPOS95=-43,17;CIEND95=-10,10;MATEID=201785_1;EVENT=201785;SECONDARY;SU=73;PE=73;SR=0;ALG=PROD;AF=0.0002393;NSAMP=7;MSQ=34.13;RECLASSIFIED;AC=7;AN=29246;NFAM=7
chr14	21847185	21847512	chr14	22490148	22490507	201786	14.55	+	-	BND	LOW	201786_1	N	N[chr14:22490499[	201786_2	N	]chr14:21847195]N	SVTYPE=BND;POS=21847195;STRANDS=+-:4;IMPRECISE;CIPOS=-10,317;CIEND=-350,9;CIPOS95=-1,100;CIEND95=-110,0;MATEID=201786_2;EVENT=201786;SU=4;PE=4;SR=0;ALG=PROD;AF=3.419e-05;NSAMP=1;MSQ=14.55;RECLASSIFIED;AC=1;AN=29246;NFAM=1	SVTYPE=BND;POS=22490499;STRANDS=+-:4;IMPRECISE;CIPOS=-350,9;CIEND=-10,317;CIPOS95=-110,0;CIEND95=-1,100;MATEID=201786_1;EVENT=201786;SECONDARY;SU=4;PE=4;SR=0;ALG=PROD;AF=3.419e-05;NSAMP=1;MSQ=14.55;RECLASSIFIED;AC=1;AN=29246;NFAM=1
chr14	21857036	21857093	chr14	75999245	75999302	561340	79532.8	+	+	BND	LOW	561340_1	N	N]chr14:75999274]	561340_2	N	N]chr14:21857065]	SVTYPE=BND;POS=21857065;STRANDS=++:8;CIPOS=-29,28;CIEND=-29,28;CIPOS95=0,0;CIEND95=0,0;MATEID=561340_2;EVENT=561340;SU=8;PE=0;SR=8;ALG=PROD;AF=0.05724;NSAMP=1671;MSQ=29;AC=1674;AN=29246;NFAM=1617	SVTYPE=BND;POS=75999274;STRANDS=++:8;CIPOS=-29,28;CIEND=-29,28;CIPOS95=0,0;CIEND95=0,0;MATEID=561340_1;EVENT=561340;SECONDARY;SU=8;PE=0;SR=8;ALG=PROD;AF=0.05724;NSAMP=1671;MSQ=29;AC=1674;AN=29246;NFAM=1617
chr14	21862513	21862530	chr14	21882743	21882762	477072	39.36	-	+	DUP	PASS	477072	N	<DUP>	.	.	.	SVTYPE=DUP;POS=21862523;SVLEN=20230;END=21882753;STRANDS=-+:6;IMPRECISE;CIPOS=-10,7;CIEND=-10,9;CIPOS95=-1,0;CIEND95=-1,1;SU=6;PE=4;SR=2;ALG=PROD;AF=3.419e-05;NSAMP=1;MSQ=38.3;AC=1;AN=29246;NFAM=1	.
chr14	21867312	21867342	chr14	21886985	21887044	201788	1918.25	+	-	DEL	PASS	201788	N	<DEL>	.	.	.	SVTYPE=DEL;POS=21867319;SVLEN=-19696;END=21887015;STRANDS=+-:86;CIPOS=-7,23;CIEND=-30,29;CIPOS95=0,0;CIEND95=0,0;SU=86;PE=56;SR=30;ALG=PROD;AF=0.0001026;NSAMP=3;MSQ=474.56;AC=3;AN=29246;NFAM=3	.
chr14	21869349	21869368	chr14	22508579	22508594	561341	9.3	+	+	INV	LOW	561341	N	<INV>	.	.	.	SVTYPE=INV;POS=21869359;SVLEN=639230;END=22508589;STRANDS=++:5,--:2;IMPRECISE;CIPOS=-10,9;CIEND=-10,5;CIPOS95=-1,1;CIEND95=-3,1;SU=7;PE=3;SR=4;ALG=PROD;AF=3.419e-05;NSAMP=1;MSQ=9.3;AC=1;AN=29246;NFAM=1	.
chr14	21875634	21875693	chr14	21888399	21888458	201789	2290.09	+	-	DEL	PASS	201789	N	<DEL>	.	.	.	SVTYPE=DEL;POS=21875664;SVLEN=-12765;END=21888429;STRANDS=+-:71;CIPOS=-30,29;CIEND=-30,29;CIPOS95=0,0;CIEND95=0,0;SU=71;PE=30;SR=41;ALG=PROD;AF=0.0001368;NSAMP=4;MSQ=572.52;AC=4;AN=29246;NFAM=3	.
chr14	21887926	21887935	chr14	21887998	21888007	201791	182.91	+	-	DEL	PASS	201791	N	<DEL>	.	.	.	SVTYPE=DEL;POS=21887931;SVLEN=-72;END=21888003;STRANDS=+-:7;CIPOS=-5,4;CIEND=-5,4;CIPOS95=0,0;CIEND95=0,0;SU=7;PE=0;SR=7;ALG=PROD;AF=3.419e-05;NSAMP=1;MSQ=182.85;AC=1;AN=29246;NFAM=1	.
chr14	21893297	21893315	chr14	22028309	22028310	477073	303.18	-	+	DUP	PASS	477073	N	<DUP>	.	.	.	SVTYPE=DUP;POS=21893307;SVLEN=135003;END=22028310;STRANDS=-+:29;IMPRECISE;CIPOS=-10,8;CIEND=-1,0;CIPOS95=0,0;CIEND95=0,1;SU=29;PE=18;SR=11;ALG=PROD;AF=3.419e-05;NSAMP=1;MSQ=301.62;AC=1;AN=29246;NFAM=1	.
chr14	21909070	21909074	chr14	21910823	21910827	201792	8640.2	+	-	BND	PASS	201792_1	N	N[chr14:21910827[	201792_2	N	]chr14:21909072]N	SVTYPE=BND;POS=21909072;STRANDS=+-:379;CIPOS=-2,2;CIEND=-3,1;CIPOS95=0,0;CIEND95=0,0;MATEID=201792_2;EVENT=201792;SU=379;PE=211;SR=168;ALG=PROD;AF=0.0006155;NSAMP=18;MSQ=459.74;RECLASSIFIED;AC=18;AN=29246;NFAM=18	SVTYPE=BND;POS=21910827;STRANDS=+-:379;CIPOS=-3,1;CIEND=-2,2;CIPOS95=0,0;CIEND95=0,0;MATEID=201792_1;EVENT=201792;SECONDARY;SU=379;PE=211;SR=168;ALG=PROD;AF=0.0006155;NSAMP=18;MSQ=459.74;RECLASSIFIED;AC=18;AN=29246;NFAM=18
chr14	21969414	21969433	chr14	21973481	21973496	201793	260.69	+	-	DEL	PASS	201793	N	<DEL>	.	.	.	SVTYPE=DEL;POS=21969424;SVLEN=-4067;END=21973491;STRANDS=+-:10;IMPRECISE;CIPOS=-10,9;CIEND=-10,5;CIPOS95=-1,1;CIEND95=-2,0;SU=10;PE=8;SR=2;ALG=PROD;AF=3.419e-05;NSAMP=1;MSQ=260.69;AC=1;AN=29246;NFAM=1	.
chr14	21990315	21990334	chr14	21999356	21999364	477074	121.74	-	+	DUP	PASS	477074	N	<DUP>	.	.	.	SVTYPE=DUP;POS=21990325;SVLEN=9035;END=21999360;STRANDS=-+:14;CIPOS=-10,9;CIEND=-4,4;CIPOS95=0,0;CIEND95=0,0;SU=14;PE=7;SR=7;ALG=PROD;AF=3.419e-05;NSAMP=1;MSQ=120.17;AC=1;AN=29246;NFAM=1	.
chr14	22014226	22014226	chr14	22026347	22026366	201795	347.6	+	-	DEL	PASS	201795	N	<DEL>	.	.	.	SVTYPE=DEL;POS=22014226;SVLEN=-12131;END=22026357;STRANDS=+-:19;CIPOS=0,0;CIEND=-10,9;CIPOS95=0,0;CIEND95=0,0;SU=19;PE=15;SR=4;ALG=PROD;AF=3.419e-05;NSAMP=1;MSQ=347.6;AC=1;AN=29246;NFAM=1	.
chr14	22019849	22019906	chrX	88886075	88886125	34885	613.44	-	+	BND	LOW	34885_1	N	]chrX:88886104]N	34885_2	N	N[chr14:22019879[	SVTYPE=BND;POS=22019879;STRANDS=-+:8;CIPOS=-29,28;CIEND=-29,21;CIPOS95=0,0;CIEND95=0,0;MATEID=34885_2;EVENT=34885;SU=8;PE=0;SR=8;ALG=PROD;AF=0.0009916;NSAMP=29;MSQ=14.82;AC=29;AN=29246;NFAM=28	SVTYPE=BND;POS=88886104;STRANDS=-+:8;CIPOS=-29,21;CIEND=-29,28;CIPOS95=0,0;CIEND95=0,0;MATEID=34885_1;EVENT=34885;SECONDARY;SU=8;PE=0;SR=8;ALG=PROD;AF=0.0009916;NSAMP=29;MSQ=14.82;AC=29;AN=29246;NFAM=28
chr14	22019869	22019886	chrX	90129449	90129466	34891	818.32	-	+	BND	LOW	34891_1	N	]chrX:90129458]N	34891_2	N	N[chr14:22019879[	SVTYPE=BND;POS=22019879;STRANDS=-+:4;CIPOS=-9,8;CIEND=-9,8;CIPOS95=0,0;CIEND95=0,0;MATEID=34891_2;EVENT=34891;SU=4;PE=0;SR=4;ALG=PROD;AF=0.001368;NSAMP=40;MSQ=17.43;AC=40;AN=29246;NFAM=40	SVTYPE=BND;POS=90129458;STRANDS=-+:4;CIPOS=-9,8;CIEND=-9,8;CIPOS95=0,0;CIEND95=0,0;MATEID=34891_1;EVENT=34891;SECONDARY;SU=4;PE=0;SR=4;ALG=PROD;AF=0.001368;NSAMP=40;MSQ=17.43;AC=40;AN=29246;NFAM=40
chr14	22026263	22026282	chr14	22026937	22026942	201797	872.88	+	-	DEL	PASS	201797	N	<DEL>	.	.	.	SVTYPE=DEL;POS=22026273;SVLEN=-668;END=22026941;STRANDS=+-:35;CIPOS=-10,9;CIEND=-4,1;CIPOS95=0,0;CIEND95=0,0;SU=35;PE=26;SR=9;ALG=PROD;AF=3.419e-05;NSAMP=1;MSQ=872.3;AC=1;AN=29246;NFAM=1	.
chr14	22028048	22028059	chr14	22056480	22056491	201798	629.53	+	-	DEL	PASS	201798	N	<DEL>	.	.	.	SVTYPE=DEL;POS=22028054;SVLEN=-28432;END=22056486;STRANDS=+-:6;CIPOS=-6,5;CIEND=-6,5;CIPOS95=0,0;CIEND95=0,0;SU=6;PE=0;SR=6;ALG=PROD;AF=3.419e-05;NSAMP=1;MSQ=629.53;AC=1;AN=29246;NFAM=1	.
chr14	22041143	22041160	chr14	22501595	22501608	561342	107.7	+	+	INV	LOW	561342	N	<INV>	.	.	.	SVTYPE=INV;POS=22041151;SVLEN=460450;END=22501601;STRANDS=++:9,--:1;IMPRECISE;CIPOS=-8,9;CIEND=-6,7;CIPOS95=0,1;CIEND95=0,1;SU=10;PE=5;SR=5;ALG=PROD;AF=3.419e-05;NSAMP=1;MSQ=107.7;AC=1;AN=29246;NFAM=1	.
chr14	22045972	22046539	chr14	22048395	22048958	201799	92.8	+	-	DEL	PASS	201799	N	<DEL>	.	.	.	SVTYPE=DEL;POS=22045982;SVLEN=-2967;END=22048949;STRANDS=+-:6;IMPRECISE;CIPOS=-10,557;CIEND=-554,9;CIPOS95=-1,115;CIEND95=-117,1;SU=6;PE=6;SR=0;ALG=PROD;AF=3.419e-05;NSAMP=1;MSQ=92.8;AC=1;AN=29246;NFAM=1	.
chr14	22053750	22053797	chr14	22053847	22053894	201800	509.38	+	-	BND	LOW	201800_1	N	N[chr14:22053872[	201800_2	N	]chr14:22053774]N	SVTYPE=BND;POS=22053774;STRANDS=+-:25;CIPOS=-24,23;CIEND=-24,23;CIPOS95=0,0;CIEND95=0,0;MATEID=201800_2;EVENT=201800;SU=25;PE=0;SR=25;ALG=PROD;AF=0.0001026;NSAMP=3;MSQ=169.78;RECLASSIFIED;AC=3;AN=29246;NFAM=3	SVTYPE=BND;POS=22053872;STRANDS=+-:25;CIPOS=-24,23;CIEND=-24,23;CIPOS95=0,0;CIEND95=0,0;MATEID=201800_1;EVENT=201800;SECONDARY;SU=25;PE=0;SR=25;ALG=PROD;AF=0.0001026;NSAMP=3;MSQ=169.78;RECLASSIFIED;AC=3;AN=29246;NFAM=3
chr14	22059809	22059828	chr14	22059890	22059909	201801	183.19	+	-	DEL	PASS	201801	N	<DEL>	.	.	.	SVTYPE=DEL;POS=22059819;SVLEN=-81;END=22059900;STRANDS=+-:8;CIPOS=-10,9;CIEND=-10,9;CIPOS95=0,0;CIEND95=0,0;SU=8;PE=0;SR=8;ALG=PROD;AF=3.419e-05;NSAMP=1;MSQ=182.79;AC=1;AN=29246;NFAM=1	.
chr14	22066861	22067329	chr14	22068155	22068658	477075	1140.88	-	+	DUP	PASS	477075	N	<DUP>	.	.	.	SVTYPE=DUP;POS=22067170;SVLEN=1048;END=22068218;STRANDS=-+:106;IMPRECISE;CIPOS=-309,159;CIEND=-63,440;CIPOS95=-121,121;CIEND95=-63,137;SU=106;PE=106;SR=0;ALG=SUM;AF=0.0004787;NSAMP=10;MSQ=96.41;AC=14;AN=29246;NFAM=10	.
chr14	22075092	22075109	chr14	40059480	40059497	477076	204049.0	-	+	BND	LOW	477076_1	N	]chr14:40059489]N	477076_2	N	N[chr14:22075102[	SVTYPE=BND;POS=22075102;STRANDS=-+:4;CIPOS=-9,8;CIEND=-9,8;CIPOS95=0,0;CIEND95=0,0;MATEID=477076_2;EVENT=477076;SU=4;PE=0;SR=4;ALG=PROD;AF=0.1245;NSAMP=3634;MSQ=32.02;RECLASSIFIED;AC=3640;AN=29246;NFAM=3450	SVTYPE=BND;POS=40059489;STRANDS=-+:4;CIPOS=-9,8;CIEND=-9,8;CIPOS95=0,0;CIEND95=0,0;MATEID=477076_1;EVENT=477076;SECONDARY;SU=4;PE=0;SR=4;ALG=PROD;AF=0.1245;NSAMP=3634;MSQ=32.02;RECLASSIFIED;AC=3640;AN=29246;NFAM=3450
chr14	22096610	22096623	chr14	22450078	22450095	201804	38.17	+	-	BND	LOW	201804_1	N	N[chr14:22450088[	201804_2	N	]chr14:22096617]N	SVTYPE=BND;POS=22096617;STRANDS=+-:5;IMPRECISE;CIPOS=-7,6;CIEND=-9,8;CIPOS95=-2,4;CIEND95=-1,1;MATEID=201804_2;EVENT=201804;SU=5;PE=3;SR=2;ALG=PROD;AF=6.839e-05;NSAMP=2;MSQ=13.54;RECLASSIFIED;AC=2;AN=29246;NFAM=2	SVTYPE=BND;POS=22450088;STRANDS=+-:5;IMPRECISE;CIPOS=-9,8;CIEND=-7,6;CIPOS95=-1,1;CIEND95=-2,4;MATEID=201804_1;EVENT=201804;SECONDARY;SU=5;PE=3;SR=2;ALG=PROD;AF=6.839e-05;NSAMP=2;MSQ=13.54;RECLASSIFIED;AC=2;AN=29246;NFAM=2
chr14	22110529	22110529	chr14	22110835	22110835	201806	1.06662e+07	+	-	MEI	PASS	201806	N	<DEL:ME:SINE|Alu|AluYd8>	.	.	.	SVTYPE=MEI;POS=22110529;SVLEN=-306;END=22110835;STRANDS=+-:232627;CIPOS=0,0;CIEND=0,0;CIPOS95=0,0;CIEND95=0,0;SU=232627;PE=29608;SR=203019;AF=0.5002;NSAMP=10975;MSQ=611.65;MEDGQR=3.47;Q10GQR=1.12;AC=14629;AN=29246;NFAM=10242	.
chr14	22114754	22114754	chr14	22115803	22115803	201807	369511.0	+	-	DEL	PASS	201807	N	<DEL>	.	.	.	SVTYPE=DEL;POS=22114754;SVLEN=-1049;END=22115803;STRANDS=+-:15715;CIPOS=0,0;CIEND=0,0;CIPOS95=0,0;CIEND95=0,0;SU=15715;PE=8985;SR=6730;ALG=PROD;AF=0.02688;NSAMP=762;MSQ=406.18;MEDGQR=4.32;Q10GQR=4.08;AC=786;AN=29246;NFAM=741	.
chr14	22117970	22117983	chr14	22119271	22119290	477077	106.51	-	+	DUP	PASS	477077	N	<DUP>	.	.	.	SVTYPE=DUP;POS=22117977;SVLEN=1304;END=22119281;STRANDS=-+:14;CIPOS=-7,6;CIEND=-10,9;CIPOS95=0,0;CIEND95=0,0;SU=14;PE=9;SR=5;ALG=PROD;AF=3.419e-05;NSAMP=1;MSQ=102.61;AC=1;AN=29246;NFAM=1	.
chr14	22118723	22118732	chr14	22119182	22119201	201808	712.34	+	-	BND	LOW	201808_1	N	N[chr14:22119193[	201808_2	N	]chr14:22118728]N	SVTYPE=BND;POS=22118728;STRANDS=+-:11;CIPOS=-5,4;CIEND=-10,9;CIPOS95=0,0;CIEND95=0,0;MATEID=201808_2;EVENT=201808;SU=11;PE=5;SR=6;ALG=PROD;AF=0.0002052;NSAMP=6;MSQ=10.51;RECLASSIFIED;AC=6;AN=29246;NFAM=6	SVTYPE=BND;POS=22119193;STRANDS=+-:11;CIPOS=-10,9;CIEND=-5,4;CIPOS95=0,0;CIEND95=0,0;MATEID=201808_1;EVENT=201808;SECONDARY;SU=11;PE=5;SR=6;ALG=PROD;AF=0.0002052;NSAMP=6;MSQ=10.51;RECLASSIFIED;AC=6;AN=29246;NFAM=6
chr14	22124272	22124291	chr14	22513928	22513947	201809	845.25	+	-	DEL	PASS	201809	N	<DEL>	.	.	.	SVTYPE=DEL;POS=22124282;SVLEN=-389656;END=22513938;STRANDS=+-:37;CIPOS=-10,9;CIEND=-10,9;CIPOS95=0,0;CIEND95=0,0;SU=37;PE=21;SR=16;ALG=PROD;AF=3.419e-05;NSAMP=1;MSQ=845.25;AC=1;AN=29246;NFAM=1	.
chr14	22124824	22124843	chr14	22125381	22125400	201810	551.39	+	-	BND	LOW	201810_1	N	N[chr14:22125392[	201810_2	N	]chr14:22124834]N	SVTYPE=BND;POS=22124834;STRANDS=+-:21;CIPOS=-10,9;CIEND=-10,9;CIPOS95=0,0;CIEND95=0,0;MATEID=201810_2;EVENT=201810;SU=21;PE=11;SR=10;ALG=PROD;AF=0.0001026;NSAMP=3;MSQ=167.1;RECLASSIFIED;AC=3;AN=29246;NFAM=3	SVTYPE=BND;POS=22125392;STRANDS=+-:21;CIPOS=-10,9;CIEND=-10,9;CIPOS95=0,0;CIEND95=0,0;MATEID=201810_1;EVENT=201810;SECONDARY;SU=21;PE=11;SR=10;ALG=PROD;AF=0.0001026;NSAMP=3;MSQ=167.1;RECLASSIFIED;AC=3;AN=29246;NFAM=3
chr14	22128663	22128679	chr14	22129208	22129226	201811	334.79	+	-	BND	LOW	201811_1	N	N[chr14:22129219[	201811_2	N	]chr14:22128670]N	SVTYPE=BND;POS=22128670;STRANDS=+-:12;IMPRECISE;CIPOS=-7,9;CIEND=-10,8;CIPOS95=-1,3;CIEND95=-3,1;MATEID=201811_2;EVENT=201811;SU=12;PE=11;SR=1;ALG=PROD;AF=6.839e-05;NSAMP=2;MSQ=165.63;RECLASSIFIED;AC=2;AN=29246;NFAM=2	SVTYPE=BND;POS=22129219;STRANDS=+-:12;IMPRECISE;CIPOS=-10,8;CIEND=-7,9;CIPOS95=-3,1;CIEND95=-1,3;MATEID=201811_1;EVENT=201811;SECONDARY;SU=12;PE=11;SR=1;ALG=PROD;AF=6.839e-05;NSAMP=2;MSQ=165.63;RECLASSIFIED;AC=2;AN=29246;NFAM=2
chr14	22131082	22131127	chr14	22149611	22149656	561344	934.85	+	+	BND	PASS	561344_1	N	N]chr14:22149634]	561344_2	N	N]chr14:22131105]	SVTYPE=BND;POS=22131105;STRANDS=++:53;CIPOS=-23,22;CIEND=-23,22;CIPOS95=0,0;CIEND95=0,0;MATEID=561344_2;EVENT=561344;SU=53;PE=31;SR=22;ALG=PROD;AF=6.839e-05;NSAMP=2;MSQ=310.15;AC=2;AN=29246;NFAM=2	SVTYPE=BND;POS=22149634;STRANDS=++:53;CIPOS=-23,22;CIEND=-23,22;CIPOS95=0,0;CIEND95=0,0;MATEID=561344_1;EVENT=561344;SECONDARY;SU=53;PE=31;SR=22;ALG=PROD;AF=6.839e-05;NSAMP=2;MSQ=310.15;AC=2;AN=29246;NFAM=2
chr14	22134729	22134788	chr14	22170300	22170345	477078	493.07	-	+	DUP	PASS	477078	N	<DUP>	.	.	.	SVTYPE=DUP;POS=22134759;SVLEN=35564;END=22170323;STRANDS=-+:52;CIPOS=-30,29;CIEND=-23,22;CIPOS95=0,0;CIEND95=0,0;SU=52;PE=31;SR=21;ALG=PROD;AF=3.419e-05;NSAMP=1;MSQ=257.33;AC=1;AN=29246;NFAM=1	.
chr14	22138890	22138936	chr14	22151972	22152019	561345	781.99	-	-	BND	PASS	561345_1	N	[chr14:22151998[N	561345_2	N	[chr14:22138915[N	SVTYPE=BND;POS=22138915;STRANDS=--:46;CIPOS=-24,22;CIEND=-25,22;CIPOS95=0,0;CIEND95=0,0;MATEID=561345_2;EVENT=561345;SU=46;PE=26;SR=20;ALG=PROD;AF=6.839e-05;NSAMP=2;MSQ=260.69;AC=2;AN=29246;NFAM=2	SVTYPE=BND;POS=22151998;STRANDS=--:46;CIPOS=-25,22;CIEND=-24,22;CIPOS95=0,0;CIEND95=0,0;MATEID=561345_1;EVENT=561345;SECONDARY;SU=46;PE=26;SR=20;ALG=PROD;AF=6.839e-05;NSAMP=2;MSQ=260.69;AC=2;AN=29246;NFAM=2
chr14	22143929	22143943	chr14	22144830	22144839	561346	24411.2	+	+	INV	LOW	561346	N	<INV>	.	.	.	SVTYPE=INV;POS=22143939;SVLEN=896;END=22144835;STRANDS=++:806,--:684;CIPOS=-10,4;CIEND=-5,4;CIPOS95=0,0;CIEND95=0,0;SU=1490;PE=2;SR=1488;ALG=PROD;AF=0.007762;NSAMP=227;MSQ=84.36;AC=227;AN=29246;NFAM=226	.
chr14	22148623	22148640	chr14	22518444	22518454	561347	37.37	+	+	INV	LOW	561347	N	<INV>	.	.	.	SVTYPE=INV;POS=22148631;SVLEN=369814;END=22518445;STRANDS=++:5,--:3;IMPRECISE;CIPOS=-8,9;CIEND=-1,9;CIPOS95=0,2;CIEND95=-1,3;SU=8;PE=5;SR=3;ALG=PROD;AF=3.419e-05;NSAMP=1;MSQ=35.63;AC=1;AN=29246;NFAM=1	.
chr14	22160502	22160511	chr14	22160568	22160577	201812	150.56	+	-	BND	LOW	201812_1	N	N[chr14:22160574[	201812_2	N	]chr14:22160507]N	SVTYPE=BND;POS=22160507;STRANDS=+-:7;CIPOS=-5,4;CIEND=-5,4;CIPOS95=0,0;CIEND95=0,0;MATEID=201812_2;EVENT=201812;SU=7;PE=0;SR=7;ALG=PROD;AF=3.419e-05;NSAMP=1;MSQ=149.79;RECLASSIFIED;AC=1;AN=29246;NFAM=1	SVTYPE=BND;POS=22160574;STRANDS=+-:7;CIPOS=-5,4;CIEND=-5,4;CIPOS95=0,0;CIEND95=0,0;MATEID=201812_1;EVENT=201812;SECONDARY;SU=7;PE=0;SR=7;ALG=PROD;AF=3.419e-05;NSAMP=1;MSQ=149.79;RECLASSIFIED;AC=1;AN=29246;NFAM=1
chr14	22163667	22163686	chr14	22163784	22163803	201813	308.8	+	-	DEL	PASS	201813	N	<DEL>	.	.	.	SVTYPE=DEL;POS=22163677;SVLEN=-117;END=22163794;STRANDS=+-:12;CIPOS=-10,9;CIEND=-10,9;CIPOS95=0,0;CIEND95=0,0;SU=12;PE=0;SR=12;ALG=PROD;AF=3.419e-05;NSAMP=1;MSQ=308.78;AC=1;AN=29246;NFAM=1	.
chr14	22166801	22166846	chr14	22174759	22174803	201814	1171.88	+	-	DEL	PASS	201814	N	<DEL>	.	.	.	SVTYPE=DEL;POS=22166824;SVLEN=-7958;END=22174782;STRANDS=+-:52;CIPOS=-23,22;CIEND=-23,21;CIPOS95=0,0;CIEND95=0,0;SU=52;PE=26;SR=26;ALG=PROD;AF=6.839e-05;NSAMP=2;MSQ=585.94;AC=2;AN=29246;NFAM=2	.
chr14	22180186	22180195	chr14	22182331	22182338	201815	398.71	+	-	DEL	PASS	201815	N	<DEL>	.	.	.	SVTYPE=DEL;POS=22180191;SVLEN=-2145;END=22182336;STRANDS=+-:16;CIPOS=-5,4;CIEND=-5,2;CIPOS95=0,0;CIEND95=0,0;SU=16;PE=9;SR=7;ALG=PROD;AF=3.419e-05;NSAMP=1;MSQ=398.71;AC=1;AN=29246;NFAM=1	.
chr14	22193186	22193205	chr14	22193478	22193497	561348	16.83	+	+	INV	LOW	561348	N	<INV>	.	.	.	SVTYPE=INV;POS=22193196;SVLEN=292;END=22193488;STRANDS=++:2,--:4;IMPRECISE;CIPOS=-10,9;CIEND=-10,9;CIPOS95=-3,1;CIEND95=-3,3;SU=6;PE=4;SR=2;ALG=PROD;AF=6.839e-05;NSAMP=2;MSQ=8.39;AC=2;AN=29246;NFAM=2	.
chr14	22201575	22201592	chr14	22202892	22202909	201816	389.69	+	-	DEL	PASS	201816	N	<DEL>	.	.	.	SVTYPE=DEL;POS=22201585;SVLEN=-1315;END=22202900;STRANDS=+-:17;CIPOS=-10,7;CIEND=-8,9;CIPOS95=0,0;CIEND95=0,0;SU=17;PE=11;SR=6;ALG=PROD;AF=3.419e-05;NSAMP=1;MSQ=389.69;AC=1;AN=29246;NFAM=1	.
chr14	22231080	22231125	chr14	22231174	22231219	201817	593.45	+	-	DEL	PASS	201817	N	<DEL>	.	.	.	SVTYPE=DEL;POS=22231103;SVLEN=-94;END=22231197;STRANDS=+-:20;CIPOS=-23,22;CIEND=-23,22;CIPOS95=0,0;CIEND95=0,0;SU=20;PE=0;SR=20;ALG=PROD;AF=0.0001026;NSAMP=3;MSQ=197.78;AC=3;AN=29246;NFAM=2	.
chr14	22244224	22244873	chr14	22245984	22246552	477079	66.45	-	+	BND	LOW	477079_1	N	]chr14:22246158]N	477079_2	N	N[chr14:22244835[	SVTYPE=BND;POS=22244835;STRANDS=-+:21;IMPRECISE;CIPOS=-610,39;CIEND=-174,394;CIPOS95=-221,39;CIEND95=-137,137;MATEID=477079_2;EVENT=477079;SU=21;PE=21;SR=0;ALG=SUM;AF=6.839e-05;NSAMP=2;MSQ=24.75;RECLASSIFIED;AC=2;AN=29246;NFAM=2	SVTYPE=BND;POS=22246158;STRANDS=-+:21;IMPRECISE;CIPOS=-174,394;CIEND=-610,39;CIPOS95=-137,137;CIEND95=-221,39;MATEID=477079_1;EVENT=477079;SECONDARY;SU=21;PE=21;SR=0;ALG=SUM;AF=6.839e-05;NSAMP=2;MSQ=24.75;RECLASSIFIED;AC=2;AN=29246;NFAM=2
chr14	22244889	22245290	chr14	22245778	22246130	201819	339.11	+	-	DEL	PASS	201819	N	<DEL>	.	.	.	SVTYPE=DEL;POS=22244919;SVLEN=-1182;END=22246101;STRANDS=+-:18;IMPRECISE;CIPOS=-30,371;CIEND=-323,29;CIPOS95=-30,44;CIEND95=-43,29;SU=18;PE=18;SR=0;ALG=PROD;AF=3.419e-05;NSAMP=1;MSQ=9.3;AC=1;AN=29246;NFAM=1	.
chr14	22271722	22271733	chr14	22271851	22271862	201821	194.83	+	-	DEL	PASS	201821	N	<DEL>	.	.	.	SVTYPE=DEL;POS=22271728;SVLEN=-129;END=22271857;STRANDS=+-:6;CIPOS=-6,5;CIEND=-6,5;CIPOS95=0,0;CIEND95=0,0;SU=6;PE=0;SR=6;ALG=PROD;AF=3.419e-05;NSAMP=1;MSQ=194.81;AC=1;AN=29246;NFAM=1	.
chr14	22272550	22272566	chr14	22513928	22513944	201822	140.26	+	-	BND	LOW	201822_1	N	N[chr14:22513939[	201822_2	N	]chr14:22272557]N	SVTYPE=BND;POS=22272557;STRANDS=+-:10;IMPRECISE;CIPOS=-7,9;CIEND=-10,6;CIPOS95=-1,1;CIEND95=-1,0;MATEID=201822_2;EVENT=201822;SU=10;PE=7;SR=3;ALG=PROD;AF=3.419e-05;NSAMP=1;MSQ=71.76;RECLASSIFIED;AC=1;AN=29246;NFAM=1	SVTYPE=BND;POS=22513939;STRANDS=+-:10;IMPRECISE;CIPOS=-10,6;CIEND=-7,9;CIPOS95=-1,0;CIEND95=-1,1;MATEID=201822_1;EVENT=201822;SECONDARY;SU=10;PE=7;SR=3;ALG=PROD;AF=3.419e-05;NSAMP=1;MSQ=71.76;RECLASSIFIED;AC=1;AN=29246;NFAM=1
chr14	22280463	22280473	chr14	22311063	22311074	201824	122.69	+	-	DEL	PASS	201824	N	<DEL>	.	.	.	SVTYPE=DEL;POS=22280469;SVLEN=-30600;END=22311069;STRANDS=+-:10;CIPOS=-6,4;CIEND=-6,5;CIPOS95=0,0;CIEND95=0,0;SU=10;PE=4;SR=6;ALG=PROD;AF=3.419e-05;NSAMP=1;MSQ=122.67;AC=1;AN=29246;NFAM=1	.
chr14	22286142	22286189	chr14	22286243	22286290	201825	494.73	+	-	BND	LOW	201825_1	N	N[chr14:22286268[	201825_2	N	]chr14:22286166]N	SVTYPE=BND;POS=22286166;STRANDS=+-:21;CIPOS=-24,23;CIEND=-24,23;CIPOS95=0,0;CIEND95=0,0;MATEID=201825_2;EVENT=201825;SU=21;PE=0;SR=21;ALG=PROD;AF=0.0001026;NSAMP=3;MSQ=164.8;RECLASSIFIED;AC=3;AN=29246;NFAM=3	SVTYPE=BND;POS=22286268;STRANDS=+-:21;CIPOS=-24,23;CIEND=-24,23;CIPOS95=0,0;CIEND95=0,0;MATEID=201825_1;EVENT=201825;SECONDARY;SU=21;PE=0;SR=21;ALG=PROD;AF=0.0001026;NSAMP=3;MSQ=164.8;RECLASSIFIED;AC=3;AN=29246;NFAM=3
chr14	22291560	22291579	chr14	22291613	22291632	201826	161.56	+	-	BND	LOW	201826_1	N	N[chr14:22291624[	201826_2	N	]chr14:22291570]N	SVTYPE=BND;POS=22291570;STRANDS=+-:5;CIPOS=-10,9;CIEND=-10,9;CIPOS95=0,0;CIEND95=0,0;MATEID=201826_2;EVENT=201826;SU=5;PE=0;SR=5;ALG=PROD;AF=3.419e-05;NSAMP=1;MSQ=158.87;RECLASSIFIED;AC=1;AN=29246;NFAM=1	SVTYPE=BND;POS=22291624;STRANDS=+-:5;CIPOS=-10,9;CIEND=-10,9;CIPOS95=0,0;CIEND95=0,0;MATEID=201826_1;EVENT=201826;SECONDARY;SU=5;PE=0;SR=5;ALG=PROD;AF=3.419e-05;NSAMP=1;MSQ=158.87;RECLASSIFIED;AC=1;AN=29246;NFAM=1
chr14	22300226	22300269	chr14	22300414	22300457	201827	866.25	+	-	BND	LOW	201827_1	N	N[chr14:22300437[	201827_2	N	]chr14:22300248]N	SVTYPE=BND;POS=22300248;STRANDS=+-:33;CIPOS=-22,21;CIEND=-22,21;CIPOS95=0,0;CIEND95=0,0;MATEID=201827_2;EVENT=201827;SU=33;PE=0;SR=33;ALG=PROD;AF=0.0001368;NSAMP=4;MSQ=109.54;RECLASSIFIED;AC=4;AN=29246;NFAM=4	SVTYPE=BND;POS=22300437;STRANDS=+-:33;CIPOS=-22,21;CIEND=-22,21;CIPOS95=0,0;CIEND95=0,0;MATEID=201827_1;EVENT=201827;SECONDARY;SU=33;PE=0;SR=33;ALG=PROD;AF=0.0001368;NSAMP=4;MSQ=109.54;RECLASSIFIED;AC=4;AN=29246;NFAM=4
chr14	22300928	22300930	chr14	22323944	22323947	477081	10425.6	-	+	BND	LOW	477081_1	N	]chr14:22323946]N	477081_2	N	N[chr14:22300931[	SVTYPE=BND;POS=22300931;STRANDS=-+:1057;CIPOS=-2,0;CIEND=-2,1;CIPOS95=0,0;CIEND95=0,0;MATEID=477081_2;EVENT=477081;SU=1057;PE=669;SR=388;ALG=PROD;AF=0.0006839;NSAMP=20;MSQ=192.91;RECLASSIFIED;AC=20;AN=29246;NFAM=19	SVTYPE=BND;POS=22323946;STRANDS=-+:1057;CIPOS=-2,1;CIEND=-2,0;CIPOS95=0,0;CIEND95=0,0;MATEID=477081_1;EVENT=477081;SECONDARY;SU=1057;PE=669;SR=388;ALG=PROD;AF=0.0006839;NSAMP=20;MSQ=192.91;RECLASSIFIED;AC=20;AN=29246;NFAM=19
chr14	22302802	22302811	chr14	22302889	22302898	201828	182.1	+	-	DEL	PASS	201828	N	<DEL>	.	.	.	SVTYPE=DEL;POS=22302807;SVLEN=-87;END=22302894;STRANDS=+-:7;CIPOS=-5,4;CIEND=-5,4;CIPOS95=0,0;CIEND95=0,0;SU=7;PE=0;SR=7;ALG=PROD;AF=3.419e-05;NSAMP=1;MSQ=179.78;AC=1;AN=29246;NFAM=1	.
chr14	22304464	22304471	chr14	22310039	22310045	201829	337.25	+	-	DEL	PASS	201829	N	<DEL>	.	.	.	SVTYPE=DEL;POS=22304468;SVLEN=-5575;END=22310043;STRANDS=+-:15;CIPOS=-4,3;CIEND=-4,2;CIPOS95=0,0;CIEND95=0,0;SU=15;PE=6;SR=9;ALG=PROD;AF=6.839e-05;NSAMP=2;MSQ=168.62;AC=2;AN=29246;NFAM=2	.
chr14	22307184	22307243	chr14	22307675	22307733	201830	937.35	+	-	BND	LOW	201830_1	N	N[chr14:22307706[	201830_2	N	]chr14:22307214]N	SVTYPE=BND;POS=22307214;STRANDS=+-:36;CIPOS=-30,29;CIEND=-30,28;CIPOS95=0,0;CIEND95=0,0;MATEID=201830_2;EVENT=201830;SU=36;PE=19;SR=17;ALG=PROD;AF=0.000171;NSAMP=5;MSQ=179.48;RECLASSIFIED;AC=5;AN=29246;NFAM=5	SVTYPE=BND;POS=22307706;STRANDS=+-:36;CIPOS=-30,28;CIEND=-30,29;CIPOS95=0,0;CIEND95=0,0;MATEID=201830_1;EVENT=201830;SECONDARY;SU=36;PE=19;SR=17;ALG=PROD;AF=0.000171;NSAMP=5;MSQ=179.48;RECLASSIFIED;AC=5;AN=29246;NFAM=5
chr14	22307392	22307451	chr14	22317594	22317653	201831	1180.9	+	-	DEL	PASS	201831	N	<DEL>	.	.	.	SVTYPE=DEL;POS=22307422;SVLEN=-10202;END=22317624;STRANDS=+-:49;CIPOS=-30,29;CIEND=-30,29;CIPOS95=0,0;CIEND95=0,0;SU=49;PE=29;SR=20;ALG=PROD;AF=3.419e-05;NSAMP=1;MSQ=521.57;AC=1;AN=29246;NFAM=1	.
chr14	22311447	22311458	chr14	22311519	22311530	201832	150.5	+	-	BND	LOW	201832_1	N	N[chr14:22311526[	201832_2	N	]chr14:22311453]N	SVTYPE=BND;POS=22311453;STRANDS=+-:6;CIPOS=-6,5;CIEND=-6,5;CIPOS95=0,0;CIEND95=0,0;MATEID=201832_2;EVENT=201832;SU=6;PE=0;SR=6;ALG=PROD;AF=3.419e-05;NSAMP=1;MSQ=149.85;RECLASSIFIED;AC=1;AN=29246;NFAM=1	SVTYPE=BND;POS=22311526;STRANDS=+-:6;CIPOS=-6,5;CIEND=-6,5;CIPOS95=0,0;CIEND95=0,0;MATEID=201832_1;EVENT=201832;SECONDARY;SU=6;PE=0;SR=6;ALG=PROD;AF=3.419e-05;NSAMP=1;MSQ=149.85;RECLASSIFIED;AC=1;AN=29246;NFAM=1
chr14	22325214	22325216	chr14	22329817	22329818	201834	28536.2	+	-	BND	PASS	201834_1	N	N[chr14:22329819[	201834_2	N	]chr14:22325215]N	SVTYPE=BND;POS=22325215;STRANDS=+-:1244;CIPOS=-1,1;CIEND=-1,0;CIPOS95=0,0;CIEND95=0,0;MATEID=201834_2;EVENT=201834;SU=1244;PE=696;SR=548;ALG=PROD;AF=0.001026;NSAMP=30;MSQ=472.76;RECLASSIFIED;AC=30;AN=29246;NFAM=27	SVTYPE=BND;POS=22329819;STRANDS=+-:1244;CIPOS=-1,0;CIEND=-1,1;CIPOS95=0,0;CIEND95=0,0;MATEID=201834_1;EVENT=201834;SECONDARY;SU=1244;PE=696;SR=548;ALG=PROD;AF=0.001026;NSAMP=30;MSQ=472.76;RECLASSIFIED;AC=30;AN=29246;NFAM=27
chr14	22327111	22327130	chr14	22327321	22327340	201835	283.64	+	-	BND	LOW	201835_1	N	N[chr14:22327332[	201835_2	N	]chr14:22327121]N	SVTYPE=BND;POS=22327121;STRANDS=+-:4;IMPRECISE;CIPOS=-10,9;CIEND=-10,9;CIPOS95=-1,1;CIEND95=-1,1;MATEID=201835_2;EVENT=201835;SU=4;PE=1;SR=3;ALG=PROD;AF=0.0002735;NSAMP=8;MSQ=9.1;RECLASSIFIED;AC=8;AN=29246;NFAM=8	SVTYPE=BND;POS=22327332;STRANDS=+-:4;IMPRECISE;CIPOS=-10,9;CIEND=-10,9;CIPOS95=-1,1;CIEND95=-1,1;MATEID=201835_1;EVENT=201835;SECONDARY;SU=4;PE=1;SR=3;ALG=PROD;AF=0.0002735;NSAMP=8;MSQ=9.1;RECLASSIFIED;AC=8;AN=29246;NFAM=8
chr14	22365596	22365649	chr14	22368379	22368438	201837	902.13	+	-	DEL	PASS	201837	N	<DEL>	.	.	.	SVTYPE=DEL;POS=22365622;SVLEN=-2787;END=22368409;STRANDS=+-:35;CIPOS=-26,27;CIEND=-30,29;CIPOS95=0,0;CIEND95=0,0;SU=35;PE=22;SR=13;ALG=PROD;AF=0.0001026;NSAMP=3;MSQ=300.71;AC=3;AN=29246;NFAM=2	.
chr14	22366334	22366909	chr14	22369191	22369822	201840	623.27	+	-	BND	PASS	201840_1	N	N[chr14:22369814[	201840_2	N	]chr14:22366344]N	SVTYPE=BND;POS=22366344;STRANDS=+-:6;IMPRECISE;CIPOS=-10,565;CIEND=-622,9;CIPOS95=-2,96;CIEND95=-118,0;MATEID=201840_2;EVENT=201840;SU=6;PE=6;SR=0;ALG=PROD;AF=3.419e-05;NSAMP=1;MSQ=437.46;RECLASSIFIED;AC=1;AN=29246;NFAM=1	SVTYPE=BND;POS=22369814;STRANDS=+-:6;IMPRECISE;CIPOS=-622,9;CIEND=-10,565;CIPOS95=-118,0;CIEND95=-2,96;MATEID=201840_1;EVENT=201840;SECONDARY;SU=6;PE=6;SR=0;ALG=PROD;AF=3.419e-05;NSAMP=1;MSQ=437.46;RECLASSIFIED;AC=1;AN=29246;NFAM=1
chr14	22366824	22366843	chr14	22367704	22367723	201839	26016.1	+	-	BND	LOW	201839_1	N	N[chr14:22367715[	201839_2	N	]chr14:22366834]N	SVTYPE=BND;POS=22366834;STRANDS=+-:37;IMPRECISE;CIPOS=-10,9;CIEND=-10,9;CIPOS95=-1,1;CIEND95=0,0;MATEID=201839_2;EVENT=201839;SU=37;PE=33;SR=4;ALG=PROD;AF=0.004787;NSAMP=140;MSQ=149.52;RECLASSIFIED;AC=140;AN=29246;NFAM=138	SVTYPE=BND;POS=22367715;STRANDS=+-:37;IMPRECISE;CIPOS=-10,9;CIEND=-10,9;CIPOS95=0,0;CIEND95=-1,1;MATEID=201839_1;EVENT=201839;SECONDARY;SU=37;PE=33;SR=4;ALG=PROD;AF=0.004787;NSAMP=140;MSQ=149.52;RECLASSIFIED;AC=140;AN=29246;NFAM=138
chr14	22366846	22366863	chr22	28032194	28032211	34534	3108.95	-	+	BND	LOW	34534_1	N	]chr22:28032203]N	34534_2	N	N[chr14:22366856[	SVTYPE=BND;POS=22366856;STRANDS=-+:4;CIPOS=-9,8;CIEND=-9,8;CIPOS95=0,0;CIEND95=0,0;MATEID=34534_2;EVENT=34534;SU=4;PE=0;SR=4;ALG=PROD;AF=0.0009916;NSAMP=28;MSQ=58.63;AC=29;AN=29246;NFAM=23	SVTYPE=BND;POS=28032203;STRANDS=-+:4;CIPOS=-9,8;CIEND=-9,8;CIPOS95=0,0;CIEND95=0,0;MATEID=34534_1;EVENT=34534;SECONDARY;SU=4;PE=0;SR=4;ALG=PROD;AF=0.0009916;NSAMP=28;MSQ=58.63;AC=29;AN=29246;NFAM=23
chr14	22367872	22367872	chr14	22367934	22367934	201841	177109.0	+	-	BND	LOW	201841_1	N	N[chr14:22367935[	201841_2	N	]chr14:22367872]N	SVTYPE=BND;POS=22367872;STRANDS=+-:1692;CIPOS=0,0;CIEND=0,0;CIPOS95=0,0;CIEND95=0,0;MATEID=201841_2;EVENT=201841;SU=1692;PE=44;SR=1648;ALG=PROD;AF=0.05598;NSAMP=1473;MSQ=98.11;RECLASSIFIED;AC=1637;AN=29244;NFAM=1431	SVTYPE=BND;POS=22367935;STRANDS=+-:1692;CIPOS=0,0;CIEND=0,0;CIPOS95=0,0;CIEND95=0,0;MATEID=201841_1;EVENT=201841;SECONDARY;SU=1692;PE=44;SR=1648;ALG=PROD;AF=0.05598;NSAMP=1473;MSQ=98.11;RECLASSIFIED;AC=1637;AN=29244;NFAM=1431
chr14	22369865	22369871	chr14	22505583	22505585	201842	6180.48	+	-	DEL	PASS	201842	N	<DEL>	.	.	.	SVTYPE=DEL;POS=22369868;SVLEN=-135717;END=22505585;STRANDS=+-:268;CIPOS=-3,3;CIEND=-2,0;CIPOS95=0,0;CIEND95=0,0;SU=268;PE=151;SR=117;ALG=PROD;AF=0.0002393;NSAMP=7;MSQ=667.16;AC=7;AN=29246;NFAM=7	.
chr14	22370128	22370145	chr15	54132074	54132091	33090	267748.0	+	+	BND	LOW	33090_1	N	N]chr15:54132083]	33090_2	N	N]chr14:22370137]	SVTYPE=BND;POS=22370137;STRANDS=++:4;CIPOS=-9,8;CIEND=-9,8;CIPOS95=0,0;CIEND95=0,0;MATEID=33090_2;EVENT=33090;SU=4;PE=0;SR=4;ALG=PROD;AF=0.1187;NSAMP=3471;MSQ=47.49;AC=3471;AN=29246;NFAM=3314	SVTYPE=BND;POS=54132083;STRANDS=++:4;CIPOS=-9,8;CIEND=-9,8;CIPOS95=0,0;CIEND95=0,0;MATEID=33090_1;EVENT=33090;SECONDARY;SU=4;PE=0;SR=4;ALG=PROD;AF=0.1187;NSAMP=3471;MSQ=47.49;AC=3471;AN=29246;NFAM=3314
chr14	22386020	22386064	chr14	22391314	22391360	477082	362.68	-	+	DUP	PASS	477082	N	<DUP>	.	.	.	SVTYPE=DUP;POS=22386043;SVLEN=5295;END=22391338;STRANDS=-+:33;CIPOS=-23,21;CIEND=-24,22;CIPOS95=0,0;CIEND95=0,0;SU=33;PE=22;SR=11;ALG=PROD;AF=6.839e-05;NSAMP=1;MSQ=266.63;AC=2;AN=29246;NFAM=1	.
chr14	22386815	22386831	chr14	22475308	22475324	201843	284.11	+	-	BND	LOW	201843_1	N	N[chr14:22475318[	201843_2	N	]chr14:22386824]N	SVTYPE=BND;POS=22386824;STRANDS=+-:61;IMPRECISE;CIPOS=-9,7;CIEND=-9,7;CIPOS95=0,0;CIEND95=-1,1;MATEID=201843_2;EVENT=201843;SU=61;PE=42;SR=19;ALG=PROD;AF=0.0001026;NSAMP=3;MSQ=45.77;RECLASSIFIED;AC=3;AN=29246;NFAM=3	SVTYPE=BND;POS=22475318;STRANDS=+-:61;IMPRECISE;CIPOS=-9,7;CIEND=-9,7;CIPOS95=-1,1;CIEND95=0,0;MATEID=201843_1;EVENT=201843;SECONDARY;SU=61;PE=42;SR=19;ALG=PROD;AF=0.0001026;NSAMP=3;MSQ=45.77;RECLASSIFIED;AC=3;AN=29246;NFAM=3
chr14	22414719	22414772	chr14	22423876	22423934	201844	893.28	+	-	DEL	PASS	201844	N	<DEL>	.	.	.	SVTYPE=DEL;POS=22414745;SVLEN=-9161;END=22423906;STRANDS=+-:36;CIPOS=-26,27;CIEND=-30,28;CIPOS95=0,0;CIEND95=0,0;SU=36;PE=23;SR=13;ALG=PROD;AF=6.839e-05;NSAMP=2;MSQ=446.64;AC=2;AN=29246;NFAM=2	.
chr14	22423027	22423045	chr14	22438995	22439013	201845	239.07	+	-	BND	LOW	201845_1	N	N[chr14:22439006[	201845_2	N	]chr14:22423036]N	SVTYPE=BND;POS=22423036;STRANDS=+-:12;IMPRECISE;CIPOS=-9,9;CIEND=-10,8;CIPOS95=-1,1;CIEND95=-1,0;MATEID=201845_2;EVENT=201845;SU=12;PE=9;SR=3;ALG=PROD;AF=0.0001368;NSAMP=4;MSQ=59.77;RECLASSIFIED;AC=4;AN=29246;NFAM=4	SVTYPE=BND;POS=22439006;STRANDS=+-:12;IMPRECISE;CIPOS=-10,8;CIEND=-9,9;CIPOS95=-1,0;CIEND95=-1,1;MATEID=201845_1;EVENT=201845;SECONDARY;SU=12;PE=9;SR=3;ALG=PROD;AF=0.0001368;NSAMP=4;MSQ=59.77;RECLASSIFIED;AC=4;AN=29246;NFAM=4
chr14	22423032	22423047	chr14	22449104	22449120	201846	2454.24	+	-	BND	PASS	201846_1	N	N[chr14:22449112[	201846_2	N	]chr14:22423039]N	SVTYPE=BND;POS=22423039;STRANDS=+-:118;IMPRECISE;CIPOS=-7,8;CIEND=-7,9;CIPOS95=-1,1;CIEND95=0,0;MATEID=201846_2;EVENT=201846;SU=118;PE=65;SR=53;ALG=PROD;AF=0.0002052;NSAMP=6;MSQ=409.01;RECLASSIFIED;AC=6;AN=29246;NFAM=6	SVTYPE=BND;POS=22449112;STRANDS=+-:118;IMPRECISE;CIPOS=-7,9;CIEND=-7,8;CIPOS95=0,0;CIEND95=-1,1;MATEID=201846_1;EVENT=201846;SECONDARY;SU=118;PE=65;SR=53;ALG=PROD;AF=0.0002052;NSAMP=6;MSQ=409.01;RECLASSIFIED;AC=6;AN=29246;NFAM=6
chr14	22439003	22439015	chr14	22449320	22449335	201849	35.17	+	-	BND	LOW	201849_1	N	N[chr14:22449327[	201849_2	N	]chr14:22439013]N	SVTYPE=BND;POS=22439013;STRANDS=+-:14;CIPOS=-10,2;CIEND=-6,9;CIPOS95=0,0;CIEND95=0,0;MATEID=201849_2;EVENT=201849;SU=14;PE=7;SR=7;ALG=PROD;AF=3.419e-05;NSAMP=1;MSQ=32.17;RECLASSIFIED;AC=1;AN=29246;NFAM=1	SVTYPE=BND;POS=22449327;STRANDS=+-:14;CIPOS=-6,9;CIEND=-10,2;CIPOS95=0,0;CIEND95=0,0;MATEID=201849_1;EVENT=201849;SECONDARY;SU=14;PE=7;SR=7;ALG=PROD;AF=3.419e-05;NSAMP=1;MSQ=32.17;RECLASSIFIED;AC=1;AN=29246;NFAM=1
chr14	22439007	22439016	chr14	22449111	22449122	201848	706.97	+	-	BND	LOW	201848_1	N	N[chr14:22449117[	201848_2	N	]chr14:22439012]N	SVTYPE=BND;POS=22439012;STRANDS=+-:96;CIPOS=-5,4;CIEND=-5,6;CIPOS95=0,0;CIEND95=0,0;MATEID=201848_2;EVENT=201848;SU=96;PE=56;SR=40;ALG=PROD;AF=0.0003077;NSAMP=9;MSQ=78.39;RECLASSIFIED;AC=9;AN=29246;NFAM=9	SVTYPE=BND;POS=22449117;STRANDS=+-:96;CIPOS=-5,6;CIEND=-5,4;CIPOS95=0,0;CIEND95=0,0;MATEID=201848_1;EVENT=201848;SECONDARY;SU=96;PE=56;SR=40;ALG=PROD;AF=0.0003077;NSAMP=9;MSQ=78.39;RECLASSIFIED;AC=9;AN=29246;NFAM=9
chr14	22447625	22447644	chr14	22447926	22447945	201851	281.74	+	-	BND	LOW	201851_1	N	N[chr14:22447937[	201851_2	N	]chr14:22447635]N	SVTYPE=BND;POS=22447635;STRANDS=+-:5;CIPOS=-10,9;CIEND=-10,9;CIPOS95=0,0;CIEND95=0,0;MATEID=201851_2;EVENT=201851;SU=5;PE=0;SR=5;ALG=PROD;AF=0.0002052;NSAMP=6;MSQ=10.58;RECLASSIFIED;AC=6;AN=29246;NFAM=6	SVTYPE=BND;POS=22447937;STRANDS=+-:5;CIPOS=-10,9;CIEND=-10,9;CIPOS95=0,0;CIEND95=0,0;MATEID=201851_1;EVENT=201851;SECONDARY;SU=5;PE=0;SR=5;ALG=PROD;AF=0.0002052;NSAMP=6;MSQ=10.58;RECLASSIFIED;AC=6;AN=29246;NFAM=6
chr14	22449098	22449150	chr14	22513913	22513970	201853	236.0	+	-	BND	LOW	201853_1	N	N[chr14:22513942[	201853_2	N	]chr14:22449123]N	SVTYPE=BND;POS=22449123;STRANDS=+-:23;IMPRECISE;CIPOS=-25,27;CIEND=-28,29;CIPOS95=-1,1;CIEND95=-1,1;MATEID=201853_2;EVENT=201853;SU=23;PE=15;SR=8;ALG=PROD;AF=6.839e-05;NSAMP=2;MSQ=118;RECLASSIFIED;AC=2;AN=29246;NFAM=2	SVTYPE=BND;POS=22513942;STRANDS=+-:23;IMPRECISE;CIPOS=-28,29;CIEND=-25,27;CIPOS95=-1,1;CIEND95=-1,1;MATEID=201853_1;EVENT=201853;SECONDARY;SU=23;PE=15;SR=8;ALG=PROD;AF=6.839e-05;NSAMP=2;MSQ=118;RECLASSIFIED;AC=2;AN=29246;NFAM=2
chr14	22449111	22449129	chr14	22450080	22450094	201852	41.6	+	-	BND	LOW	201852_1	N	N[chr14:22450091[	201852_2	N	]chr14:22449120]N	SVTYPE=BND;POS=22449120;STRANDS=+-:9;IMPRECISE;CIPOS=-9,9;CIEND=-10,4;CIPOS95=-1,1;CIEND95=-1,0;MATEID=201852_2;EVENT=201852;SU=9;PE=7;SR=2;ALG=PROD;AF=3.419e-05;NSAMP=1;MSQ=41.44;RECLASSIFIED;AC=1;AN=29246;NFAM=1	SVTYPE=BND;POS=22450091;STRANDS=+-:9;IMPRECISE;CIPOS=-10,4;CIEND=-9,9;CIPOS95=-1,0;CIEND95=-1,1;MATEID=201852_1;EVENT=201852;SECONDARY;SU=9;PE=7;SR=2;ALG=PROD;AF=3.419e-05;NSAMP=1;MSQ=41.44;RECLASSIFIED;AC=1;AN=29246;NFAM=1
chr14	22449113	22449122	chr14	22522037	22522056	201854	338.59	+	-	DEL	PASS	201854	N	<DEL>	.	.	.	SVTYPE=DEL;POS=22449118;SVLEN=-72929;END=22522047;STRANDS=+-:18;CIPOS=-5,4;CIEND=-10,9;CIPOS95=0,0;CIEND95=0,0;SU=18;PE=11;SR=7;ALG=PROD;AF=3.419e-05;NSAMP=1;MSQ=338.59;AC=1;AN=29246;NFAM=1	.
chr14	22449118	22449126	chr14	22535551	22535560	201855	173.58	+	-	BND	LOW	201855_1	N	N[chr14:22535558[	201855_2	N	]chr14:22449122]N	SVTYPE=BND;POS=22449122;STRANDS=+-:12;CIPOS=-4,4;CIEND=-6,3;CIPOS95=0,0;CIEND95=0,0;MATEID=201855_2;EVENT=201855;SU=12;PE=6;SR=6;ALG=PROD;AF=3.419e-05;NSAMP=1;MSQ=173.58;RECLASSIFIED;AC=1;AN=29246;NFAM=1	SVTYPE=BND;POS=22535558;STRANDS=+-:12;CIPOS=-6,3;CIEND=-4,4;CIPOS95=0,0;CIEND95=0,0;MATEID=201855_1;EVENT=201855;SECONDARY;SU=12;PE=6;SR=6;ALG=PROD;AF=3.419e-05;NSAMP=1;MSQ=173.58;RECLASSIFIED;AC=1;AN=29246;NFAM=1
chr14	22453362	22453381	chr14	22611163	22611182	561350	200.06	-	-	BND	LOW	561350_1	N	[chr14:22611174[N	561350_2	N	[chr14:22453373[N	SVTYPE=BND;POS=22453373;STRANDS=--:23;CIPOS=-10,9;CIEND=-10,9;CIPOS95=0,0;CIEND95=0,0;MATEID=561350_2;EVENT=561350;SU=23;PE=14;SR=9;ALG=PROD;AF=3.419e-05;NSAMP=1;MSQ=200.06;AC=1;AN=29246;NFAM=1	SVTYPE=BND;POS=22611174;STRANDS=--:23;CIPOS=-10,9;CIEND=-10,9;CIPOS95=0,0;CIEND95=0,0;MATEID=561350_1;EVENT=561350;SECONDARY;SU=23;PE=14;SR=9;ALG=PROD;AF=3.419e-05;NSAMP=1;MSQ=200.06;AC=1;AN=29246;NFAM=1
chr14	22462425	22462484	chr14	22466418	22466465	201856	1039.76	+	-	BND	PASS	201856_1	N	N[chr14:22466444[	201856_2	N	]chr14:22462455]N	SVTYPE=BND;POS=22462455;STRANDS=+-:45;CIPOS=-30,29;CIEND=-25,22;CIPOS95=0,0;CIEND95=0,0;MATEID=201856_2;EVENT=201856;SU=45;PE=32;SR=13;ALG=PROD;AF=6.839e-05;NSAMP=2;MSQ=519.88;RECLASSIFIED;AC=2;AN=29246;NFAM=2	SVTYPE=BND;POS=22466444;STRANDS=+-:45;CIPOS=-25,22;CIEND=-30,29;CIPOS95=0,0;CIEND95=0,0;MATEID=201856_1;EVENT=201856;SECONDARY;SU=45;PE=32;SR=13;ALG=PROD;AF=6.839e-05;NSAMP=2;MSQ=519.88;RECLASSIFIED;AC=2;AN=29246;NFAM=2
chr14	22462464	22462481	chr14	22467113	22467132	477083	271.16	-	+	BND	PASS	477083_1	N	]chr14:22467123]N	477083_2	N	N[chr14:22462475[	SVTYPE=BND;POS=22462475;STRANDS=-+:17;IMPRECISE;CIPOS=-10,7;CIEND=-10,9;CIPOS95=-3,0;CIEND95=-1,2;MATEID=477083_2;EVENT=477083;SU=17;PE=16;SR=1;ALG=PROD;AF=3.419e-05;NSAMP=1;MSQ=270.13;RECLASSIFIED;AC=1;AN=29246;NFAM=1	SVTYPE=BND;POS=22467123;STRANDS=-+:17;IMPRECISE;CIPOS=-10,9;CIEND=-10,7;CIPOS95=-1,2;CIEND95=-3,0;MATEID=477083_1;EVENT=477083;SECONDARY;SU=17;PE=16;SR=1;ALG=PROD;AF=3.419e-05;NSAMP=1;MSQ=270.13;RECLASSIFIED;AC=1;AN=29246;NFAM=1
chr14	22465545	22465590	chr14	22473759	22473804	201857	1417.59	+	-	DEL	PASS	201857	N	<DEL>	.	.	.	SVTYPE=DEL;POS=22465568;SVLEN=-8215;END=22473783;STRANDS=+-:61;CIPOS=-23,22;CIEND=-24,21;CIPOS95=0,0;CIEND95=0,0;SU=61;PE=37;SR=24;ALG=PROD;AF=6.839e-05;NSAMP=2;MSQ=331.16;AC=2;AN=29246;NFAM=2	.
chr14	22470908	22470952	chr14	22471452	22471489	201858	1335.45	+	-	BND	LOW	201858_1	N	N[chr14:22471469[	201858_2	N	]chr14:22470931]N	SVTYPE=BND;POS=22470931;STRANDS=+-:45;CIPOS=-23,21;CIEND=-16,21;CIPOS95=0,0;CIEND95=0,0;MATEID=201858_2;EVENT=201858;SU=45;PE=16;SR=29;ALG=PROD;AF=3.419e-05;NSAMP=1;MSQ=4.68;RECLASSIFIED;AC=1;AN=29246;NFAM=1	SVTYPE=BND;POS=22471469;STRANDS=+-:45;CIPOS=-16,21;CIEND=-23,21;CIPOS95=0,0;CIEND95=0,0;MATEID=201858_1;EVENT=201858;SECONDARY;SU=45;PE=16;SR=29;ALG=PROD;AF=3.419e-05;NSAMP=1;MSQ=4.68;RECLASSIFIED;AC=1;AN=29246;NFAM=1
chr14	22481312	22481320	chr14	22513939	22513946	201859	365.58	+	-	BND	PASS	201859_1	N	N[chr14:22513945[	201859_2	N	]chr14:22481316]N	SVTYPE=BND;POS=22481316;STRANDS=+-:16;CIPOS=-4,4;CIEND=-5,2;CIPOS95=0,0;CIEND95=0,0;MATEID=201859_2;EVENT=201859;SU=16;PE=9;SR=7;ALG=PROD;AF=3.419e-05;NSAMP=1;MSQ=365.58;RECLASSIFIED;AC=1;AN=29246;NFAM=1	SVTYPE=BND;POS=22513945;STRANDS=+-:16;CIPOS=-5,2;CIEND=-4,4;CIPOS95=0,0;CIEND95=0,0;MATEID=201859_1;EVENT=201859;SECONDARY;SU=16;PE=9;SR=7;ALG=PROD;AF=3.419e-05;NSAMP=1;MSQ=365.58;RECLASSIFIED;AC=1;AN=29246;NFAM=1
chr14	22491547	22491566	chr14	22493602	22493620	201861	2337.75	+	-	DEL	PASS	201861	N	<DEL>	.	.	.	SVTYPE=DEL;POS=22491557;SVLEN=-2055;END=22493612;STRANDS=+-:46;CIPOS=-10,9;CIEND=-10,8;CIPOS95=0,0;CIEND95=0,0;SU=46;PE=32;SR=14;ALG=PROD;AF=3.419e-05;NSAMP=1;MSQ=632.47;AC=1;AN=29246;NFAM=1	.
chr14	22504393	22504410	chr14	22504681	22504698	201863	710306.0	+	-	MEI	PASS	201863	N	<DEL:ME:SINE|Alu|AluY>	.	.	.	SVTYPE=MEI;POS=22504402;SVLEN=-288;END=22504690;STRANDS=+-:4;CIPOS=-9,8;CIEND=-9,8;CIPOS95=0,0;CIEND95=0,0;SU=4;PE=0;SR=4;ALG=PROD;AF=0.2087;NSAMP=6105;MSQ=67.55;MEDGQR=1.13;Q10GQR=0.4;AC=6105;AN=29246;NFAM=5825	.
chr14	22506762	22506779	chr17	74455143	74455160	33700	854.19	-	+	BND	LOW	33700_1	N	]chr17:74455152]N	33700_2	N	N[chr14:22506772[	SVTYPE=BND;POS=22506772;STRANDS=-+:4;CIPOS=-9,8;CIEND=-9,8;CIPOS95=0,0;CIEND95=0,0;MATEID=33700_2;EVENT=33700;SU=4;PE=0;SR=4;ALG=PROD;AF=0.001265;NSAMP=37;MSQ=14.8;AC=37;AN=29246;NFAM=37	SVTYPE=BND;POS=74455152;STRANDS=-+:4;CIPOS=-9,8;CIEND=-9,8;CIPOS95=0,0;CIEND95=0,0;MATEID=33700_1;EVENT=33700;SECONDARY;SU=4;PE=0;SR=4;ALG=PROD;AF=0.001265;NSAMP=37;MSQ=14.8;AC=37;AN=29246;NFAM=37
chr14	22509978	22509987	chr14	22510414	22510433	201864	675.01	+	-	BND	LOW	201864_1	N	N[chr14:22510425[	201864_2	N	]chr14:22509983]N	SVTYPE=BND;POS=22509983;STRANDS=+-:12;CIPOS=-5,4;CIEND=-10,9;CIPOS95=0,0;CIEND95=0,0;MATEID=201864_2;EVENT=201864;SU=12;PE=5;SR=7;ALG=PROD;AF=0.0003761;NSAMP=11;MSQ=51.11;RECLASSIFIED;AC=11;AN=29246;NFAM=11	SVTYPE=BND;POS=22510425;STRANDS=+-:12;CIPOS=-10,9;CIEND=-5,4;CIPOS95=0,0;CIEND95=0,0;MATEID=201864_1;EVENT=201864;SECONDARY;SU=12;PE=5;SR=7;ALG=PROD;AF=0.0003761;NSAMP=11;MSQ=51.11;RECLASSIFIED;AC=11;AN=29246;NFAM=11
chr14	22510707	22510721	chr14	22510863	22510882	201865	96.35	+	-	BND	LOW	201865_1	N	N[chr14:22510874[	201865_2	N	]chr14:22510715]N	SVTYPE=BND;POS=22510715;STRANDS=+-:6;CIPOS=-8,6;CIEND=-10,9;CIPOS95=0,0;CIEND95=0,0;MATEID=201865_2;EVENT=201865;SU=6;PE=1;SR=5;ALG=PROD;AF=3.419e-05;NSAMP=1;MSQ=95.74;RECLASSIFIED;AC=1;AN=29246;NFAM=1	SVTYPE=BND;POS=22510874;STRANDS=+-:6;CIPOS=-10,9;CIEND=-8,6;CIPOS95=0,0;CIEND95=0,0;MATEID=201865_1;EVENT=201865;SECONDARY;SU=6;PE=1;SR=5;ALG=PROD;AF=3.419e-05;NSAMP=1;MSQ=95.74;RECLASSIFIED;AC=1;AN=29246;NFAM=1
chr14	22520407	22520425	chr14	105914354	105914373	201866	219.39	+	-	BND	LOW	201866_1	N	N[chr14:105914365[	201866_2	N	]chr14:22520416]N	SVTYPE=BND;POS=22520416;STRANDS=+-:6;IMPRECISE;CIPOS=-9,9;CIEND=-10,9;CIPOS95=0,1;CIEND95=-1,0;MATEID=201866_2;EVENT=201866;SU=6;PE=3;SR=3;ALG=PROD;AF=0.000171;NSAMP=5;MSQ=43.6;RECLASSIFIED;AC=5;AN=29246;NFAM=5	SVTYPE=BND;POS=105914365;STRANDS=+-:6;IMPRECISE;CIPOS=-10,9;CIEND=-9,9;CIPOS95=-1,0;CIEND95=0,1;MATEID=201866_1;EVENT=201866;SECONDARY;SU=6;PE=3;SR=3;ALG=PROD;AF=0.000171;NSAMP=5;MSQ=43.6;RECLASSIFIED;AC=5;AN=29246;NFAM=5
chr14	22548640	22548642	chr14	22548709	22548711	201867	13410.4	+	-	BND	PASS	201867_1	N	N[chr14:22548711[	201867_2	N	]chr14:22548641]N	SVTYPE=BND;POS=22548641;STRANDS=+-:452;CIPOS=-1,1;CIEND=-1,1;CIPOS95=0,0;CIEND95=0,0;MATEID=201867_2;EVENT=201867;SU=452;PE=2;SR=450;ALG=PROD;AF=0.001368;NSAMP=39;MSQ=271.45;RECLASSIFIED;AC=40;AN=29246;NFAM=39	SVTYPE=BND;POS=22548711;STRANDS=+-:452;CIPOS=-1,1;CIEND=-1,1;CIPOS95=0,0;CIEND95=0,0;MATEID=201867_1;EVENT=201867;SECONDARY;SU=452;PE=2;SR=450;ALG=PROD;AF=0.001368;NSAMP=39;MSQ=271.45;RECLASSIFIED;AC=40;AN=29246;NFAM=39
chr14	22549864	22549911	chr14	22552386	22552430	201868	1198.99	+	-	DEL	PASS	201868	N	<DEL>	.	.	.	SVTYPE=DEL;POS=22549888;SVLEN=-2521;END=22552409;STRANDS=+-:48;CIPOS=-24,23;CIEND=-23,21;CIPOS95=0,0;CIEND95=0,0;SU=48;PE=30;SR=18;ALG=PROD;AF=6.839e-05;NSAMP=2;MSQ=599.5;AC=2;AN=29246;NFAM=1	.
chr14	22554148	22554165	chr14	22554453	22554466	201869	11531.9	+	-	BND	LOW	201869_1	N	N[chr14:22554464[	201869_2	N	]chr14:22554157]N	SVTYPE=BND;POS=22554157;STRANDS=+-:4;IMPRECISE;CIPOS=-9,8;CIEND=-10,3;CIPOS95=0,0;CIEND95=-1,0;MATEID=201869_2;EVENT=201869;SU=4;PE=0;SR=4;ALG=PROD;AF=0.007967;NSAMP=233;MSQ=30.78;RECLASSIFIED;AC=233;AN=29246;NFAM=231	SVTYPE=BND;POS=22554464;STRANDS=+-:4;IMPRECISE;CIPOS=-10,3;CIEND=-9,8;CIPOS95=-1,0;CIEND95=0,0;MATEID=201869_1;EVENT=201869;SECONDARY;SU=4;PE=0;SR=4;ALG=PROD;AF=0.007967;NSAMP=233;MSQ=30.78;RECLASSIFIED;AC=233;AN=29246;NFAM=231
chr14	22559409	22559466	chr17	27211212	27211269	33550	369.33	+	-	BND	LOW	33550_1	N	N[chr17:27211243[	33550_2	N	]chr14:22559439]N	SVTYPE=BND;POS=22559439;STRANDS=+-:35;CIPOS=-30,27;CIEND=-30,27;CIPOS95=0,0;CIEND95=0,0;MATEID=33550_2;EVENT=33550;SU=35;PE=19;SR=16;ALG=PROD;AF=6.839e-05;NSAMP=2;MSQ=22.59;AC=2;AN=29246;NFAM=2	SVTYPE=BND;POS=27211243;STRANDS=+-:35;CIPOS=-30,27;CIEND=-30,27;CIPOS95=0,0;CIEND95=0,0;MATEID=33550_1;EVENT=33550;SECONDARY;SU=35;PE=19;SR=16;ALG=PROD;AF=6.839e-05;NSAMP=2;MSQ=22.59;AC=2;AN=29246;NFAM=2
chr14	22562380	22562389	chr14	22562664	22562681	201871	44.11	+	-	BND	LOW	201871_1	N	N[chr14:22562674[	201871_2	N	]chr14:22562389]N	SVTYPE=BND;POS=22562389;STRANDS=+-:4;IMPRECISE;CIPOS=-9,0;CIEND=-9,8;CIPOS95=-9,0;CIEND95=0,0;MATEID=201871_2;EVENT=201871;SU=4;PE=0;SR=4;ALG=PROD;AF=0.0001026;NSAMP=3;MSQ=11.19;RECLASSIFIED;AC=3;AN=29246;NFAM=3	SVTYPE=BND;POS=22562674;STRANDS=+-:4;IMPRECISE;CIPOS=-9,8;CIEND=-9,0;CIPOS95=0,0;CIEND95=-9,0;MATEID=201871_1;EVENT=201871;SECONDARY;SU=4;PE=0;SR=4;ALG=PROD;AF=0.0001026;NSAMP=3;MSQ=11.19;RECLASSIFIED;AC=3;AN=29246;NFAM=3
chr14	22583319	22583319	chr14	22584648	22584648	201872	132116.0	+	-	DEL	PASS	201872	N	<DEL>	.	.	.	SVTYPE=DEL;POS=22583319;SVLEN=-1329;END=22584648;STRANDS=+-:5492;CIPOS=0,0;CIEND=0,0;CIPOS95=0,0;CIEND95=0,0;SU=5492;PE=3165;SR=2327;ALG=PROD;AF=0.004821;NSAMP=140;MSQ=584.39;AC=141;AN=29246;NFAM=134	.
chr14	22585948	22585965	chr14	22586387	22586405	201873	390.03	+	-	BND	LOW	201873_1	N	N[chr14:22586398[	201873_2	N	]chr14:22585957]N	SVTYPE=BND;POS=22585957;STRANDS=+-:4;IMPRECISE;CIPOS=-9,8;CIEND=-10,8;CIPOS95=0,0;CIEND95=-1,0;MATEID=201873_2;EVENT=201873;SU=4;PE=0;SR=4;ALG=PROD;AF=0.0002393;NSAMP=7;MSQ=12.14;RECLASSIFIED;AC=7;AN=29246;NFAM=7	SVTYPE=BND;POS=22586398;STRANDS=+-:4;IMPRECISE;CIPOS=-10,8;CIEND=-9,8;CIPOS95=-1,0;CIEND95=0,0;MATEID=201873_1;EVENT=201873;SECONDARY;SU=4;PE=0;SR=4;ALG=PROD;AF=0.0002393;NSAMP=7;MSQ=12.14;RECLASSIFIED;AC=7;AN=29246;NFAM=7
chr14	22603154	22603173	chr14	22610013	22610017	201874	581.43	+	-	DEL	PASS	201874	N	<DEL>	.	.	.	SVTYPE=DEL;POS=22603164;SVLEN=-6852;END=22610016;STRANDS=+-:27;CIPOS=-10,9;CIEND=-3,1;CIPOS95=0,0;CIEND95=0,0;SU=27;PE=16;SR=11;ALG=PROD;AF=3.419e-05;NSAMP=1;MSQ=581.43;AC=1;AN=29246;NFAM=1	.
chr14	22612373	22612380	chr14	22614968	22614975	201875	7623.75	+	-	BND	PASS	201875_1	N	N[chr14:22614974[	201875_2	N	]chr14:22612377]N	SVTYPE=BND;POS=22612377;STRANDS=+-:305;CIPOS=-4,3;CIEND=-5,2;CIPOS95=0,0;CIEND95=0,0;MATEID=201875_2;EVENT=201875;SU=305;PE=206;SR=99;ALG=PROD;AF=0.0005129;NSAMP=15;MSQ=430.75;RECLASSIFIED;AC=15;AN=29246;NFAM=15	SVTYPE=BND;POS=22614974;STRANDS=+-:305;CIPOS=-5,2;CIEND=-4,3;CIPOS95=0,0;CIEND95=0,0;MATEID=201875_1;EVENT=201875;SECONDARY;SU=305;PE=206;SR=99;ALG=PROD;AF=0.0005129;NSAMP=15;MSQ=430.75;RECLASSIFIED;AC=15;AN=29246;NFAM=15
chr14	22625052	22625111	chr14	22628394	22628444	201876	1279.9	+	-	DEL	PASS	201876	N	<DEL>	.	.	.	SVTYPE=DEL;POS=22625082;SVLEN=-3339;END=22628421;STRANDS=+-:48;CIPOS=-30,29;CIEND=-27,23;CIPOS95=0,0;CIEND95=0,0;SU=48;PE=33;SR=15;ALG=PROD;AF=6.839e-05;NSAMP=2;MSQ=428.67;AC=2;AN=29246;NFAM=1	.
chr14	22625967	22625967	chr14	22629775	22629775	201878	1.02271e+06	+	-	DEL	PASS	201878	N	<DEL>	.	.	.	SVTYPE=DEL;POS=22625967;SVLEN=-3808;END=22629775;STRANDS=+-:44300;CIPOS=0,0;CIEND=0,0;CIPOS95=0,0;CIEND95=0,0;SU=44300;PE=24786;SR=19514;ALG=PROD;AF=0.05238;NSAMP=1463;MSQ=490.87;MEDGQR=4.34;Q10GQR=4.14;AC=1532;AN=29246;NFAM=1412	.
chr14	22626012	22626020	chr14	22626812	22626817	201877	598.73	+	-	DEL	PASS	201877	N	<DEL>	.	.	.	SVTYPE=DEL;POS=22626017;SVLEN=-799;END=22626816;STRANDS=+-:20;CIPOS=-5,3;CIEND=-4,1;CIPOS95=0,0;CIEND95=0,0;SU=20;PE=12;SR=8;ALG=PROD;AF=3.431e-05;NSAMP=1;MSQ=512.55;AC=1;AN=29142;NFAM=1	.
chr14	22629575	22629594	chr14	22643994	22644007	201879	338.4	+	-	DEL	PASS	201879	N	<DEL>	.	.	.	SVTYPE=DEL;POS=22629585;SVLEN=-14418;END=22644003;STRANDS=+-:16;CIPOS=-10,9;CIEND=-9,4;CIPOS95=0,0;CIEND95=0,0;SU=16;PE=12;SR=4;ALG=PROD;AF=3.419e-05;NSAMP=1;MSQ=338.4;AC=1;AN=29246;NFAM=1	.
chr14	22633607	22633614	chr14	22633674	22633681	201880	305.81	+	-	DEL	PASS	201880	N	<DEL>	.	.	.	SVTYPE=DEL;POS=22633611;SVLEN=-67;END=22633678;STRANDS=+-:9;CIPOS=-4,3;CIEND=-4,3;CIPOS95=0,0;CIEND95=0,0;SU=9;PE=0;SR=9;ALG=PROD;AF=3.419e-05;NSAMP=1;MSQ=305.78;AC=1;AN=29246;NFAM=1	.
chr14	22635822	22636331	chr15	67127149	67127601	33280	101.82	-	-	BND	LOW	33280_1	N	[chr15:67127593[N	33280_2	N	[chr14:22636323[N	SVTYPE=BND;POS=22636323;STRANDS=--:6;IMPRECISE;CIPOS=-500,9;CIEND=-443,9;CIPOS95=-131,1;CIEND95=-150,0;MATEID=33280_2;EVENT=33280;SU=6;PE=6;SR=0;ALG=PROD;AF=3.419e-05;NSAMP=1;MSQ=101.82;AC=1;AN=29246;NFAM=1	SVTYPE=BND;POS=67127593;STRANDS=--:6;IMPRECISE;CIPOS=-443,9;CIEND=-500,9;CIPOS95=-150,0;CIEND95=-131,1;MATEID=33280_1;EVENT=33280;SECONDARY;SU=6;PE=6;SR=0;ALG=PROD;AF=3.419e-05;NSAMP=1;MSQ=101.82;AC=1;AN=29246;NFAM=1
chr14	22635887	22636326	chrX	151347608	151348116	35015	234.73	-	-	BND	LOW	35015_1	N	[chrX:151348111[N	35015_2	N	[chr14:22636318[N	SVTYPE=BND;POS=22636318;STRANDS=--:7;IMPRECISE;CIPOS=-430,9;CIEND=-502,6;CIPOS95=-118,2;CIEND95=-161,0;MATEID=35015_2;EVENT=35015;SU=7;PE=7;SR=0;ALG=PROD;AF=3.419e-05;NSAMP=1;MSQ=227.81;AC=1;AN=29246;NFAM=1	SVTYPE=BND;POS=151348111;STRANDS=--:7;IMPRECISE;CIPOS=-502,6;CIEND=-430,9;CIPOS95=-161,0;CIEND95=-118,2;MATEID=35015_1;EVENT=35015;SECONDARY;SU=7;PE=7;SR=0;ALG=PROD;AF=3.419e-05;NSAMP=1;MSQ=227.81;AC=1;AN=29246;NFAM=1
chr14	22635938	22636334	chr17	7826718	7827207	33519	1409.31	-	-	BND	LOW	33519_1	N	[chr17:7827202[N	33519_2	N	[chr14:22636316[N	SVTYPE=BND;POS=22636316;STRANDS=--:63;IMPRECISE;CIPOS=-377,19;CIEND=-483,6;CIPOS95=-26,19;CIEND95=-75,6;MATEID=33519_2;EVENT=33519;SU=63;PE=63;SR=0;ALG=PROD;AF=0.0003077;NSAMP=9;MSQ=86.61;AC=9;AN=29246;NFAM=8	SVTYPE=BND;POS=7827202;STRANDS=--:63;IMPRECISE;CIPOS=-483,6;CIEND=-377,19;CIPOS95=-75,6;CIEND95=-26,19;MATEID=33519_1;EVENT=33519;SECONDARY;SU=63;PE=63;SR=0;ALG=PROD;AF=0.0003077;NSAMP=9;MSQ=86.61;AC=9;AN=29246;NFAM=8
chr14	22635939	22636403	chr20	10702796	10703262	34194	201.92	-	-	BND	LOW	34194_1	N	[chr20:10703254[N	34194_2	N	[chr14:22636395[N	SVTYPE=BND;POS=22636395;STRANDS=--:6;IMPRECISE;CIPOS=-455,9;CIEND=-457,9;CIPOS95=-117,2;CIEND95=-133,0;MATEID=34194_2;EVENT=34194;SU=6;PE=6;SR=0;ALG=PROD;AF=3.419e-05;NSAMP=1;MSQ=200.82;AC=1;AN=29246;NFAM=1	SVTYPE=BND;POS=10703254;STRANDS=--:6;IMPRECISE;CIPOS=-457,9;CIEND=-455,9;CIPOS95=-133,0;CIEND95=-117,2;MATEID=34194_1;EVENT=34194;SECONDARY;SU=6;PE=6;SR=0;ALG=PROD;AF=3.419e-05;NSAMP=1;MSQ=200.82;AC=1;AN=29246;NFAM=1
chr14	22636009	22636331	chr14	63338883	63339203	477084	1822.69	-	+	BND	LOW	477084_1	N	]chr14:63338894]N	477084_2	N	N[chr14:22636322[	SVTYPE=BND;POS=22636322;STRANDS=-+:93;IMPRECISE;CIPOS=-312,10;CIEND=-11,309;CIPOS95=-13,10;CIEND95=-11,24;MATEID=477084_2;EVENT=477084;SU=93;PE=93;SR=0;ALG=PROD;AF=3.419e-05;NSAMP=1;MSQ=109.15;RECLASSIFIED;AC=1;AN=29246;NFAM=1	SVTYPE=BND;POS=63338894;STRANDS=-+:93;IMPRECISE;CIPOS=-11,309;CIEND=-312,10;CIPOS95=-11,24;CIEND95=-13,10;MATEID=477084_1;EVENT=477084;SECONDARY;SU=93;PE=93;SR=0;ALG=PROD;AF=3.419e-05;NSAMP=1;MSQ=109.15;RECLASSIFIED;AC=1;AN=29246;NFAM=1
chr14	22636187	22636193	chr14	37679896	37679911	561351	152.66	-	-	BND	LOW	561351_1	N	[chr14:37679903[N	561351_2	N	[chr14:22636192[N	SVTYPE=BND;POS=22636192;STRANDS=--:11;CIPOS=-4,2;CIEND=-6,9;CIPOS95=0,0;CIEND95=0,0;MATEID=561351_2;EVENT=561351;SU=11;PE=1;SR=10;ALG=PROD;AF=3.419e-05;NSAMP=1;MSQ=152.66;AC=1;AN=29246;NFAM=1	SVTYPE=BND;POS=37679903;STRANDS=--:11;CIPOS=-6,9;CIEND=-4,2;CIPOS95=0,0;CIEND95=0,0;MATEID=561351_1;EVENT=561351;SECONDARY;SU=11;PE=1;SR=10;ALG=PROD;AF=3.419e-05;NSAMP=1;MSQ=152.66;AC=1;AN=29246;NFAM=1
chr14	22636223	22636227	chr14	22639993	22640003	201882	2.7879e+06	+	-	DEL	PASS	201882	N	<DEL>	.	.	.	SVTYPE=DEL;POS=22636224;SVLEN=-3778;END=22640002;STRANDS=+-:57807;CIPOS=-1,3;CIEND=-9,1;CIPOS95=0,0;CIEND95=0,0;SU=57807;PE=57807;SR=0;ALG=PROD;AF=0.2803;NSAMP=7284;MSQ=238.79;MEDGQR=3.2;Q10GQR=2.65;AC=8197;AN=29246;NFAM=6904	.
chr14	22636223	22636426	chr14	22641264	22641485	201883	540098.0	+	-	DEL	PASS	201883	N	<DEL>	.	.	.	SVTYPE=DEL;POS=22636224;SVLEN=-5250;END=22641474;STRANDS=+-:1698;IMPRECISE;CIPOS=-1,202;CIEND=-210,11;CIPOS95=-1,3;CIEND95=-4,4;SU=1698;PE=1698;SR=0;ALG=PROD;AF=0.2224;NSAMP=6313;MSQ=56.74;MEDGQR=1.83;Q10GQR=0.93;AC=6504;AN=29246;NFAM=6012	.
chr14	22636224	22636224	chr14	22638680	22638680	201881	5.59156e+06	+	-	DEL	PASS	201881	N	<DEL>	.	.	.	SVTYPE=DEL;POS=22636224;SVLEN=-2456;END=22638680;STRANDS=+-:232581;CIPOS=0,0;CIEND=0,0;CIPOS95=0,0;CIEND95=0,0;SU=232581;PE=88743;SR=143838;ALG=PROD;AF=0.3275;NSAMP=7785;MSQ=481.79;MEDGQR=4.03;Q10GQR=3.77;AC=9579;AN=29246;NFAM=7372	.
chr14	22636405	22636424	chr20	18177597	18177616	34218	86.85	-	+	BND	LOW	34218_1	N	]chr20:18177607]N	34218_2	N	N[chr14:22636416[	SVTYPE=BND;POS=22636416;STRANDS=-+:4;IMPRECISE;CIPOS=-10,9;CIEND=-10,9;CIPOS95=-3,2;CIEND95=-1,3;MATEID=34218_2;EVENT=34218;SU=4;PE=3;SR=1;ALG=PROD;AF=3.419e-05;NSAMP=1;MSQ=86.85;AC=1;AN=29246;NFAM=1	SVTYPE=BND;POS=18177607;STRANDS=-+:4;IMPRECISE;CIPOS=-10,9;CIEND=-10,9;CIPOS95=-1,3;CIEND95=-3,2;MATEID=34218_1;EVENT=34218;SECONDARY;SU=4;PE=3;SR=1;ALG=PROD;AF=3.419e-05;NSAMP=1;MSQ=86.85;AC=1;AN=29246;NFAM=1
chr14	22636578	22636985	chr14	22637446	22637919	561352	3569.24	-	-	BND	LOW	561352_1	N	[chr14:22637911[N	561352_2	N	[chr14:22636977[N	SVTYPE=BND;POS=22636977;STRANDS=--:6;IMPRECISE;CIPOS=-398,9;CIEND=-464,9;CIPOS95=-119,1;CIEND95=-117,1;MATEID=561352_2;EVENT=561352;SU=6;PE=6;SR=0;ALG=PROD;AF=3.43e-05;NSAMP=1;MSQ=62.74;AC=1;AN=29152;NFAM=1	SVTYPE=BND;POS=22637911;STRANDS=--:6;IMPRECISE;CIPOS=-464,9;CIEND=-398,9;CIPOS95=-117,1;CIEND95=-119,1;MATEID=561352_1;EVENT=561352;SECONDARY;SU=6;PE=6;SR=0;ALG=PROD;AF=3.43e-05;NSAMP=1;MSQ=62.74;AC=1;AN=29152;NFAM=1
chr14	22637165	22637589	chr17	60968791	60969216	33659	257.88	-	-	BND	LOW	33659_1	N	[chr17:60969212[N	33659_2	N	[chr14:22637581[N	SVTYPE=BND;POS=22637581;STRANDS=--:7;IMPRECISE;CIPOS=-415,9;CIEND=-420,5;CIPOS95=-103,2;CIEND95=-149,0;MATEID=33659_2;EVENT=33659;SU=7;PE=7;SR=0;ALG=PROD;AF=3.419e-05;NSAMP=1;MSQ=65.81;AC=1;AN=29246;NFAM=1	SVTYPE=BND;POS=60969212;STRANDS=--:7;IMPRECISE;CIPOS=-420,5;CIEND=-415,9;CIPOS95=-149,0;CIEND95=-103,2;MATEID=33659_1;EVENT=33659;SECONDARY;SU=7;PE=7;SR=0;ALG=PROD;AF=3.419e-05;NSAMP=1;MSQ=65.81;AC=1;AN=29246;NFAM=1
chr14	22638794	22638976	chr14	22641344	22641482	201885	47756.6	+	-	BND	LOW	201885_1	N	N[chr14:22641476[	201885_2	N	]chr14:22638799]N	SVTYPE=BND;POS=22638799;STRANDS=+-:4049;IMPRECISE;CIPOS=-5,177;CIEND=-131,7;CIPOS95=-5,7;CIEND95=-3,3;MATEID=201885_2;EVENT=201885;SU=4049;PE=4049;SR=0;ALG=PROD;AF=0.01286;NSAMP=369;MSQ=55.51;RECLASSIFIED;AC=376;AN=29246;NFAM=347	SVTYPE=BND;POS=22641476;STRANDS=+-:4049;IMPRECISE;CIPOS=-131,7;CIEND=-5,177;CIPOS95=-3,3;CIEND95=-5,7;MATEID=201885_1;EVENT=201885;SECONDARY;SU=4049;PE=4049;SR=0;ALG=PROD;AF=0.01286;NSAMP=369;MSQ=55.51;RECLASSIFIED;AC=376;AN=29246;NFAM=347
chr14	22638795	22638795	chr14	22640003	22640003	201884	2.48619e+06	+	-	MEI	PASS	201884	N	<DEL:ME:Retroposon|SVA|SVA_F>	.	.	.	SVTYPE=MEI;POS=22638795;SVLEN=-1208;END=22640003;STRANDS=+-:124470;CIPOS=0,0;CIEND=0,0;CIPOS95=0,0;CIEND95=0,0;SU=124470;PE=28681;SR=95789;ALG=PROD;AF=0.2353;NSAMP=6160;MSQ=259.7;MEDGQR=2.85;Q10GQR=2.27;AC=6883;AN=29246;NFAM=5842	.
chr14	22640174	22640191	chr15	59610910	59610927	33091	34.32	+	+	BND	LOW	33091_1	N	N]chr15:59610919]	33091_2	N	N]chr14:22640183]	SVTYPE=BND;POS=22640183;STRANDS=++:4;CIPOS=-9,8;CIEND=-9,8;CIPOS95=0,0;CIEND95=0,0;MATEID=33091_2;EVENT=33091;SU=4;PE=0;SR=4;ALG=PROD;AF=3.419e-05;NSAMP=1;MSQ=29.87;AC=1;AN=29246;NFAM=1	SVTYPE=BND;POS=59610919;STRANDS=++:4;CIPOS=-9,8;CIEND=-9,8;CIPOS95=0,0;CIEND95=0,0;MATEID=33091_1;EVENT=33091;SECONDARY;SU=4;PE=0;SR=4;ALG=PROD;AF=3.419e-05;NSAMP=1;MSQ=29.87;AC=1;AN=29246;NFAM=1
chr14	22640224	22640224	chr14	22641486	22641486	201886	490307.0	+	-	DEL	PASS	201886	N	<DEL>	.	.	.	SVTYPE=DEL;POS=22640224;SVLEN=-1262;END=22641486;STRANDS=+-:18364;CIPOS=0,0;CIEND=0,0;CIPOS95=0,0;CIEND95=0,0;SU=18364;PE=14337;SR=4027;ALG=PROD;AF=0.06729;NSAMP=1951;MSQ=137.25;MEDGQR=2;Q10GQR=1.47;AC=1968;AN=29246;NFAM=1874	.
chr14	22643025	22643042	chr14	22643324	22643338	201887	61.59	+	-	BND	LOW	201887_1	N	N[chr14:22643330[	201887_2	N	]chr14:22643034]N	SVTYPE=BND;POS=22643034;STRANDS=+-:4;IMPRECISE;CIPOS=-9,8;CIEND=-5,9;CIPOS95=0,0;CIEND95=0,1;MATEID=201887_2;EVENT=201887;SU=4;PE=0;SR=4;ALG=PROD;AF=0.0001368;NSAMP=4;MSQ=11.61;RECLASSIFIED;AC=4;AN=29246;NFAM=4	SVTYPE=BND;POS=22643330;STRANDS=+-:4;IMPRECISE;CIPOS=-5,9;CIEND=-9,8;CIPOS95=0,1;CIEND95=0,0;MATEID=201887_1;EVENT=201887;SECONDARY;SU=4;PE=0;SR=4;ALG=PROD;AF=0.0001368;NSAMP=4;MSQ=11.61;RECLASSIFIED;AC=4;AN=29246;NFAM=4
chr14	22647159	22647176	chr14	22647432	22647450	201888	21.57	+	-	BND	LOW	201888_1	N	N[chr14:22647443[	201888_2	N	]chr14:22647168]N	SVTYPE=BND;POS=22647168;STRANDS=+-:4;IMPRECISE;CIPOS=-9,8;CIEND=-10,8;CIPOS95=0,0;CIEND95=-1,0;MATEID=201888_2;EVENT=201888;SU=4;PE=0;SR=4;ALG=PROD;AF=6.839e-05;NSAMP=2;MSQ=8.38;RECLASSIFIED;AC=2;AN=29246;NFAM=2	SVTYPE=BND;POS=22647443;STRANDS=+-:4;IMPRECISE;CIPOS=-10,8;CIEND=-9,8;CIPOS95=-1,0;CIEND95=0,0;MATEID=201888_1;EVENT=201888;SECONDARY;SU=4;PE=0;SR=4;ALG=PROD;AF=6.839e-05;NSAMP=2;MSQ=8.38;RECLASSIFIED;AC=2;AN=29246;NFAM=2
chr14	22647390	22647407	chr14	22647645	22647662	201889	517.38	+	-	BND	LOW	201889_1	N	N[chr14:22647653[	201889_2	N	]chr14:22647399]N	SVTYPE=BND;POS=22647399;STRANDS=+-:38;CIPOS=-9,8;CIEND=-7,10;CIPOS95=0,0;CIEND95=0,0;MATEID=201889_2;EVENT=201889;SU=38;PE=0;SR=38;ALG=PROD;AF=0.0002735;NSAMP=8;MSQ=14.09;RECLASSIFIED;AC=8;AN=29246;NFAM=8	SVTYPE=BND;POS=22647653;STRANDS=+-:38;CIPOS=-7,10;CIEND=-9,8;CIPOS95=0,0;CIEND95=0,0;MATEID=201889_1;EVENT=201889;SECONDARY;SU=38;PE=0;SR=38;ALG=PROD;AF=0.0002735;NSAMP=8;MSQ=14.09;RECLASSIFIED;AC=8;AN=29246;NFAM=8
chr14	22669329	22669336	chr14	22673515	22673529	561353	61.97	-	-	BND	LOW	561353_1	N	[chr14:22673521[N	561353_2	N	[chr14:22669335[N	SVTYPE=BND;POS=22669335;STRANDS=--:19;CIPOS=-5,2;CIEND=-5,9;CIPOS95=0,0;CIEND95=0,0;MATEID=561353_2;EVENT=561353;SU=19;PE=11;SR=8;ALG=PROD;AF=3.419e-05;NSAMP=1;MSQ=61.97;AC=1;AN=29246;NFAM=1	SVTYPE=BND;POS=22673521;STRANDS=--:19;CIPOS=-5,9;CIEND=-5,2;CIPOS95=0,0;CIEND95=0,0;MATEID=561353_1;EVENT=561353;SECONDARY;SU=19;PE=11;SR=8;ALG=PROD;AF=3.419e-05;NSAMP=1;MSQ=61.97;AC=1;AN=29246;NFAM=1
chr14	22672610	22673408	chr14	22682075	22682648	561357	217.98	-	-	BND	LOW	561357_1	N	[chr14:22682546[N	561357_2	N	[chr14:22673380[N	SVTYPE=BND;POS=22673380;STRANDS=--:16;IMPRECISE;CIPOS=-769,29;CIEND=-470,103;CIPOS95=-413,29;CIEND95=-71,71;MATEID=561357_2;EVENT=561357;SU=16;PE=16;SR=0;ALG=SUM;AF=6.839e-05;NSAMP=2;MSQ=67.22;RETAINED;AC=2;AN=29246;NFAM=2	SVTYPE=BND;POS=22682546;STRANDS=--:16;IMPRECISE;CIPOS=-470,103;CIEND=-769,29;CIPOS95=-71,71;CIEND95=-413,29;MATEID=561357_1;EVENT=561357;SECONDARY;SU=16;PE=16;SR=0;ALG=SUM;AF=6.839e-05;NSAMP=2;MSQ=67.22;RETAINED;AC=2;AN=29246;NFAM=2
chr14	22672845	22673215	chr14	22683208	22683480	561360	907.75	+	+	BND	PASS	561360_1	N	N]chr14:22683238]	561360_2	N	N]chr14:22672875]	SVTYPE=BND;POS=22672875;STRANDS=++:47;IMPRECISE;CIPOS=-30,340;CIEND=-30,242;CIPOS95=-24,24;CIEND95=-21,21;MATEID=561360_2;EVENT=561360;SU=47;PE=47;SR=0;ALG=PROD;AF=3.419e-05;NSAMP=1;MSQ=368.52;AC=1;AN=29246;NFAM=1	SVTYPE=BND;POS=22683238;STRANDS=++:47;IMPRECISE;CIPOS=-30,242;CIEND=-30,340;CIPOS95=-21,21;CIEND95=-24,24;MATEID=561360_1;EVENT=561360;SECONDARY;SU=47;PE=47;SR=0;ALG=PROD;AF=3.419e-05;NSAMP=1;MSQ=368.52;AC=1;AN=29246;NFAM=1
chr14	22673616	22673628	chr14	22676990	22677002	561354	485.43	+	+	BND	PASS	561354_1	N	N]chr14:22676994]	561354_2	N	N]chr14:22673621]	SVTYPE=BND;POS=22673621;STRANDS=++:20;CIPOS=-5,7;CIEND=-4,8;CIPOS95=0,0;CIEND95=0,0;MATEID=561354_2;EVENT=561354;SU=20;PE=16;SR=4;ALG=PROD;AF=3.419e-05;NSAMP=1;MSQ=485.43;AC=1;AN=29246;NFAM=1	SVTYPE=BND;POS=22676994;STRANDS=++:20;CIPOS=-4,8;CIEND=-5,7;CIPOS95=0,0;CIEND95=0,0;MATEID=561354_1;EVENT=561354;SECONDARY;SU=20;PE=16;SR=4;ALG=PROD;AF=3.419e-05;NSAMP=1;MSQ=485.43;AC=1;AN=29246;NFAM=1
chr14	22673755	22674231	chr14	22681649	22681836	561356	558.51	-	-	BND	LOW	561356_1	N	[chr14:22681821[N	561356_2	N	[chr14:22674220[N	SVTYPE=BND;POS=22674220;STRANDS=--:55;IMPRECISE;CIPOS=-464,12;CIEND=-171,16;CIPOS95=-50,12;CIEND95=-42,16;MATEID=561356_2;EVENT=561356;SU=55;PE=55;SR=0;ALG=PROD;AF=0.0005129;NSAMP=15;MSQ=24.82;AC=15;AN=29246;NFAM=15	SVTYPE=BND;POS=22681821;STRANDS=--:55;IMPRECISE;CIPOS=-171,16;CIEND=-464,12;CIPOS95=-42,16;CIEND95=-50,12;MATEID=561356_1;EVENT=561356;SECONDARY;SU=55;PE=55;SR=0;ALG=PROD;AF=0.0005129;NSAMP=15;MSQ=24.82;AC=15;AN=29246;NFAM=15
chr14	22673928	22674601	chr14	22681895	22682740	561355	596.39	+	+	BND	LOW	561355_1	N	N]chr14:22682059]	561355_2	N	N]chr14:22674025]	SVTYPE=BND;POS=22674025;STRANDS=++:51;IMPRECISE;CIPOS=-97,576;CIEND=-164,681;CIPOS95=-97,115;CIEND95=-134,134;MATEID=561355_2;EVENT=561355;SU=51;PE=51;SR=0;ALG=SUM;AF=0.000171;NSAMP=5;MSQ=48.69;RETAINED;AC=5;AN=29246;NFAM=5	SVTYPE=BND;POS=22682059;STRANDS=++:51;IMPRECISE;CIPOS=-164,681;CIEND=-97,576;CIPOS95=-134,134;CIEND95=-97,115;MATEID=561355_1;EVENT=561355;SECONDARY;SU=51;PE=51;SR=0;ALG=SUM;AF=0.000171;NSAMP=5;MSQ=48.69;RETAINED;AC=5;AN=29246;NFAM=5
chr14	22694410	22694412	chr14	22716972	22716979	477086	5913.91	-	+	BND	LOW	477086_1	N	]chr14:22716975]N	477086_2	N	N[chr14:22694413[	SVTYPE=BND;POS=22694413;STRANDS=-+:384;CIPOS=-2,0;CIEND=-3,4;CIPOS95=0,0;CIEND95=0,0;MATEID=477086_2;EVENT=477086;SU=384;PE=291;SR=93;ALG=PROD;AF=0.001197;NSAMP=33;MSQ=176.89;RECLASSIFIED;AC=35;AN=29246;NFAM=33	SVTYPE=BND;POS=22716975;STRANDS=-+:384;CIPOS=-3,4;CIEND=-2,0;CIPOS95=0,0;CIEND95=0,0;MATEID=477086_1;EVENT=477086;SECONDARY;SU=384;PE=291;SR=93;ALG=PROD;AF=0.001197;NSAMP=33;MSQ=176.89;RECLASSIFIED;AC=35;AN=29246;NFAM=33
chr14	22705899	22706184	chr14	22763739	22763999	201892	407.47	+	-	DEL	PASS	201892	N	<DEL>	.	.	.	SVTYPE=DEL;POS=22705909;SVLEN=-58081;END=22763990;STRANDS=+-:17;IMPRECISE;CIPOS=-10,275;CIEND=-251,9;CIPOS95=-1,67;CIEND95=-53,2;SU=17;PE=17;SR=0;ALG=PROD;AF=3.419e-05;NSAMP=1;MSQ=407.47;AC=1;AN=29246;NFAM=1	.
chr14	22710126	22710193	chr14	22710896	22711114	561361	91.95	+	+	INV	LOW	561361	N	<INV>	.	.	.	SVTYPE=INV;POS=22710184;SVLEN=884;END=22711068;STRANDS=++:1,--:3;IMPRECISE;CIPOS=-58,9;CIEND=-172,46;CIPOS95=-47,0;CIEND95=-93,45;SU=4;PE=4;SR=0;ALG=PROD;AF=3.419e-05;NSAMP=1;MSQ=4.64;AC=1;AN=29246;NFAM=1	.
chr14	22711491	22711508	chr14	22711910	22711927	201894	385.66	+	-	BND	LOW	201894_1	N	N[chr14:22711920[	201894_2	N	]chr14:22711500]N	SVTYPE=BND;POS=22711500;STRANDS=+-:4;CIPOS=-9,8;CIEND=-9,8;CIPOS95=0,0;CIEND95=0,0;MATEID=201894_2;EVENT=201894;SU=4;PE=0;SR=4;ALG=PROD;AF=0.0004103;NSAMP=12;MSQ=22.8;RECLASSIFIED;AC=12;AN=29246;NFAM=12	SVTYPE=BND;POS=22711920;STRANDS=+-:4;CIPOS=-9,8;CIEND=-9,8;CIPOS95=0,0;CIEND95=0,0;MATEID=201894_1;EVENT=201894;SECONDARY;SU=4;PE=0;SR=4;ALG=PROD;AF=0.0004103;NSAMP=12;MSQ=22.8;RECLASSIFIED;AC=12;AN=29246;NFAM=12
chr14	22713338	22713355	chr14	22713471	22713488	201895	89.7	+	-	BND	LOW	201895_1	N	N[chr14:22713481[	201895_2	N	]chr14:22713347]N	SVTYPE=BND;POS=22713347;STRANDS=+-:4;CIPOS=-9,8;CIEND=-9,8;CIPOS95=0,0;CIEND95=0,0;MATEID=201895_2;EVENT=201895;SU=4;PE=0;SR=4;ALG=PROD;AF=0.0001368;NSAMP=4;MSQ=9.68;RECLASSIFIED;AC=4;AN=29246;NFAM=4	SVTYPE=BND;POS=22713481;STRANDS=+-:4;CIPOS=-9,8;CIEND=-9,8;CIPOS95=0,0;CIEND95=0,0;MATEID=201895_1;EVENT=201895;SECONDARY;SU=4;PE=0;SR=4;ALG=PROD;AF=0.0001368;NSAMP=4;MSQ=9.68;RECLASSIFIED;AC=4;AN=29246;NFAM=4
chr14	22713960	22714016	chr14	22714224	22714281	201896	284.71	+	-	BND	LOW	201896_1	N	N[chr14:22714254[	201896_2	N	]chr14:22713988]N	SVTYPE=BND;POS=22713988;STRANDS=+-:12;CIPOS=-28,28;CIEND=-29,28;CIPOS95=0,0;CIEND95=0,0;MATEID=201896_2;EVENT=201896;SU=12;PE=0;SR=12;ALG=PROD;AF=0.0001368;NSAMP=4;MSQ=25.39;RECLASSIFIED;AC=4;AN=29246;NFAM=4	SVTYPE=BND;POS=22714254;STRANDS=+-:12;CIPOS=-29,28;CIEND=-28,28;CIPOS95=0,0;CIEND95=0,0;MATEID=201896_1;EVENT=201896;SECONDARY;SU=12;PE=0;SR=12;ALG=PROD;AF=0.0001368;NSAMP=4;MSQ=25.39;RECLASSIFIED;AC=4;AN=29246;NFAM=4
chr14	22714759	22715299	chr14	22715663	22716267	477087	2553.87	-	+	BND	LOW	477087_1	N	]chr14:22715713]N	477087_2	N	N[chr14:22715271[	SVTYPE=BND;POS=22715271;STRANDS=-+:15;IMPRECISE;CIPOS=-511,29;CIEND=-50,554;CIPOS95=-80,29;CIEND95=-50,86;MATEID=477087_2;EVENT=477087;SU=15;PE=15;SR=0;ALG=PROD;AF=0.003898;NSAMP=114;MSQ=17.58;RECLASSIFIED;AC=114;AN=29246;NFAM=112	SVTYPE=BND;POS=22715713;STRANDS=-+:15;IMPRECISE;CIPOS=-50,554;CIEND=-511,29;CIPOS95=-50,86;CIEND95=-80,29;MATEID=477087_1;EVENT=477087;SECONDARY;SU=15;PE=15;SR=0;ALG=PROD;AF=0.003898;NSAMP=114;MSQ=17.58;RECLASSIFIED;AC=114;AN=29246;NFAM=112
chr14	22719904	22720421	chr14	22765060	22765466	201897	302.0	+	-	DEL	PASS	201897	N	<DEL>	.	.	.	SVTYPE=DEL;POS=22719935;SVLEN=-45502;END=22765437;STRANDS=+-:20;IMPRECISE;CIPOS=-31,486;CIEND=-377,29;CIPOS95=-31,151;CIEND95=-112,29;SU=20;PE=20;SR=0;ALG=PROD;AF=6.839e-05;NSAMP=2;MSQ=151;AC=2;AN=29246;NFAM=2	.
chr14	22720774	22720979	chr14	22722767	22723094	201898	446.1	+	-	DEL	PASS	201898	N	<DEL>	.	.	.	SVTYPE=DEL;POS=22720804;SVLEN=-2261;END=22723065;STRANDS=+-:22;IMPRECISE;CIPOS=-30,175;CIEND=-298,29;CIPOS95=-30,31;CIEND95=-38,29;SU=22;PE=22;SR=0;ALG=PROD;AF=6.839e-05;NSAMP=2;MSQ=223.05;AC=2;AN=29246;NFAM=2	.
chr14	22726641	22726656	chr14	22729537	22729556	201900	260.62	+	-	DEL	PASS	201900	N	<DEL>	.	.	.	SVTYPE=DEL;POS=22726647;SVLEN=-2900;END=22729547;STRANDS=+-:9;IMPRECISE;CIPOS=-6,9;CIEND=-10,9;CIPOS95=-1,1;CIEND95=-1,0;SU=9;PE=6;SR=3;ALG=PROD;AF=3.419e-05;NSAMP=1;MSQ=260.62;AC=1;AN=29246;NFAM=1	.
chr14	22727479	22727922	chr14	22728726	22728934	477088	54.3	-	+	BND	LOW	477088_1	N	]chr14:22728736]N	477088_2	N	N[chr14:22727914[	SVTYPE=BND;POS=22727914;STRANDS=-+:13;IMPRECISE;CIPOS=-434,9;CIEND=-10,198;CIPOS95=-83,2;CIEND95=-3,37;MATEID=477088_2;EVENT=477088;SU=13;PE=13;SR=0;ALG=PROD;AF=3.419e-05;NSAMP=1;MSQ=53.72;RECLASSIFIED;AC=1;AN=29246;NFAM=1	SVTYPE=BND;POS=22728736;STRANDS=-+:13;IMPRECISE;CIPOS=-10,198;CIEND=-434,9;CIPOS95=-3,37;CIEND95=-83,2;MATEID=477088_1;EVENT=477088;SECONDARY;SU=13;PE=13;SR=0;ALG=PROD;AF=3.419e-05;NSAMP=1;MSQ=53.72;RECLASSIFIED;AC=1;AN=29246;NFAM=1
chr14	22731972	22731989	chr14	31335406	31335423	477089	21.5	-	+	BND	LOW	477089_1	N	]chr14:31335415]N	477089_2	N	N[chr14:22731982[	SVTYPE=BND;POS=22731982;STRANDS=-+:4;CIPOS=-9,8;CIEND=-9,8;CIPOS95=0,0;CIEND95=0,0;MATEID=477089_2;EVENT=477089;SU=4;PE=0;SR=4;ALG=PROD;AF=3.419e-05;NSAMP=1;MSQ=21.48;RECLASSIFIED;AC=1;AN=29246;NFAM=1	SVTYPE=BND;POS=31335415;STRANDS=-+:4;CIPOS=-9,8;CIEND=-9,8;CIPOS95=0,0;CIEND95=0,0;MATEID=477089_1;EVENT=477089;SECONDARY;SU=4;PE=0;SR=4;ALG=PROD;AF=3.419e-05;NSAMP=1;MSQ=21.48;RECLASSIFIED;AC=1;AN=29246;NFAM=1
chr14	22733078	22733097	chr14	22733316	22733335	201901	136.03	+	-	DEL	PASS	201901	N	<DEL>	.	.	.	SVTYPE=DEL;POS=22733088;SVLEN=-238;END=22733326;STRANDS=+-:5;CIPOS=-10,9;CIEND=-10,9;CIPOS95=0,0;CIEND95=0,0;SU=5;PE=0;SR=5;ALG=PROD;AF=3.419e-05;NSAMP=1;MSQ=131.62;AC=1;AN=29246;NFAM=1	.
chr14	22737556	22737563	chr14	22737669	22737677	201902	8836.23	+	-	BND	LOW	201902_1	N	N[chr14:22737674[	201902_2	N	]chr14:22737560]N	SVTYPE=BND;POS=22737560;STRANDS=+-:150;CIPOS=-4,3;CIEND=-4,4;CIPOS95=0,0;CIEND95=0,0;MATEID=201902_2;EVENT=201902;SU=150;PE=1;SR=149;ALG=PROD;AF=0.0005129;NSAMP=15;MSQ=164.57;RECLASSIFIED;AC=15;AN=29246;NFAM=15	SVTYPE=BND;POS=22737674;STRANDS=+-:150;CIPOS=-4,4;CIEND=-4,3;CIPOS95=0,0;CIEND95=0,0;MATEID=201902_1;EVENT=201902;SECONDARY;SU=150;PE=1;SR=149;ALG=PROD;AF=0.0005129;NSAMP=15;MSQ=164.57;RECLASSIFIED;AC=15;AN=29246;NFAM=15
chr14	22738798	22738855	chr14	22738926	22738983	201903	338.72	+	-	DEL	PASS	201903	N	<DEL>	.	.	.	SVTYPE=DEL;POS=22738827;SVLEN=-128;END=22738955;STRANDS=+-:12;CIPOS=-29,28;CIEND=-29,28;CIPOS95=0,0;CIEND95=0,0;SU=12;PE=0;SR=12;ALG=PROD;AF=6.839e-05;NSAMP=2;MSQ=169.3;AC=2;AN=29246;NFAM=2	.
chr14	22739118	22739492	chr14	22741347	22741646	201904	221.88	+	-	DEL	PASS	201904	N	<DEL>	.	.	.	SVTYPE=DEL;POS=22739128;SVLEN=-2509;END=22741637;STRANDS=+-:10;IMPRECISE;CIPOS=-10,364;CIEND=-290,9;CIPOS95=-2,66;CIEND95=-87,1;SU=10;PE=10;SR=0;ALG=PROD;AF=3.419e-05;NSAMP=1;MSQ=221.88;AC=1;AN=29246;NFAM=1	.
chr14	22741534	22741551	chr14	22741653	22741670	201905	20.0	+	-	BND	LOW	201905_1	N	N[chr14:22741663[	201905_2	N	]chr14:22741543]N	SVTYPE=BND;POS=22741543;STRANDS=+-:4;CIPOS=-9,8;CIEND=-9,8;CIPOS95=0,0;CIEND95=0,0;MATEID=201905_2;EVENT=201905;SU=4;PE=0;SR=4;ALG=PROD;AF=6.839e-05;NSAMP=2;MSQ=9.44;RECLASSIFIED;AC=2;AN=29246;NFAM=2	SVTYPE=BND;POS=22741663;STRANDS=+-:4;CIPOS=-9,8;CIEND=-9,8;CIPOS95=0,0;CIEND95=0,0;MATEID=201905_1;EVENT=201905;SECONDARY;SU=4;PE=0;SR=4;ALG=PROD;AF=6.839e-05;NSAMP=2;MSQ=9.44;RECLASSIFIED;AC=2;AN=29246;NFAM=2
chr14	22741946	22741965	chr19	15501986	15502005	34005	65.67	+	+	BND	LOW	34005_1	N	N]chr19:15501996]	34005_2	N	N]chr14:22741956]	SVTYPE=BND;POS=22741956;STRANDS=++:5;CIPOS=-10,9;CIEND=-10,9;CIPOS95=0,0;CIEND95=0,0;MATEID=34005_2;EVENT=34005;SU=5;PE=0;SR=5;ALG=PROD;AF=6.839e-05;NSAMP=2;MSQ=25.47;AC=2;AN=29246;NFAM=2	SVTYPE=BND;POS=15501996;STRANDS=++:5;CIPOS=-10,9;CIEND=-10,9;CIPOS95=0,0;CIEND95=0,0;MATEID=34005_1;EVENT=34005;SECONDARY;SU=5;PE=0;SR=5;ALG=PROD;AF=6.839e-05;NSAMP=2;MSQ=25.47;AC=2;AN=29246;NFAM=2
chr14	22742031	22742532	chr17	35434043	35434482	33583	222.14	+	-	BND	LOW	33583_1	N	N[chr17:35434444[	33583_2	N	]chr14:22742061]N	SVTYPE=BND;POS=22742061;STRANDS=+-:17;IMPRECISE;CIPOS=-30,471;CIEND=-400,39;CIPOS95=-30,96;CIEND95=-46,39;MATEID=33583_2;EVENT=33583;SU=17;PE=17;SR=0;ALG=PROD;AF=0.0002735;NSAMP=8;MSQ=26.35;AC=8;AN=29246;NFAM=8	SVTYPE=BND;POS=35434444;STRANDS=+-:17;IMPRECISE;CIPOS=-400,39;CIEND=-30,471;CIPOS95=-46,39;CIEND95=-30,96;MATEID=33583_1;EVENT=33583;SECONDARY;SU=17;PE=17;SR=0;ALG=PROD;AF=0.0002735;NSAMP=8;MSQ=26.35;AC=8;AN=29246;NFAM=8
chr14	22742141	22742158	chr14	22747671	22747681	201906	1932.45	+	-	DEL	PASS	201906	N	<DEL>	.	.	.	SVTYPE=DEL;POS=22742149;SVLEN=-5529;END=22747678;STRANDS=+-:98;CIPOS=-8,9;CIEND=-7,3;CIPOS95=0,0;CIEND95=0,0;SU=98;PE=56;SR=42;ALG=PROD;AF=0.0001368;NSAMP=4;MSQ=434.47;AC=4;AN=29246;NFAM=4	.
chr14	22742147	22742166	chr14	22746758	22746775	561362	1167.81	-	-	BND	LOW	561362_1	N	[chr14:22746767[N	561362_2	N	[chr14:22742158[N	SVTYPE=BND;POS=22742158;STRANDS=--:75;CIPOS=-10,9;CIEND=-8,9;CIPOS95=0,0;CIEND95=0,0;MATEID=561362_2;EVENT=561362;SU=75;PE=33;SR=42;ALG=PROD;AF=0.0001368;NSAMP=4;MSQ=207.29;AC=4;AN=29246;NFAM=4	SVTYPE=BND;POS=22746767;STRANDS=--:75;CIPOS=-8,9;CIEND=-10,9;CIPOS95=0,0;CIEND95=0,0;MATEID=561362_1;EVENT=561362;SECONDARY;SU=75;PE=33;SR=42;ALG=PROD;AF=0.0001368;NSAMP=4;MSQ=207.29;AC=4;AN=29246;NFAM=4
chr14	22742268	22742280	chr14	22751021	22751040	201907	1761.56	+	-	DEL	PASS	201907	N	<DEL>	.	.	.	SVTYPE=DEL;POS=22742273;SVLEN=-8758;END=22751031;STRANDS=+-:93;CIPOS=-5,7;CIEND=-10,9;CIPOS95=0,0;CIEND95=0,0;SU=93;PE=28;SR=65;ALG=PROD;AF=0.0001368;NSAMP=4;MSQ=316.76;AC=4;AN=29246;NFAM=4	.
chr14	22745867	22745886	chr14	22795242	22795253	561363	185.54	+	+	BND	LOW	561363_1	N	N]chr14:22795248]	561363_2	N	N]chr14:22745877]	SVTYPE=BND;POS=22745877;STRANDS=++:13;CIPOS=-10,9;CIEND=-6,5;CIPOS95=0,0;CIEND95=0,0;MATEID=561363_2;EVENT=561363;SU=13;PE=8;SR=5;ALG=PROD;AF=3.419e-05;NSAMP=1;MSQ=185.54;AC=1;AN=29246;NFAM=1	SVTYPE=BND;POS=22795248;STRANDS=++:13;CIPOS=-6,5;CIEND=-10,9;CIPOS95=0,0;CIEND95=0,0;MATEID=561363_1;EVENT=561363;SECONDARY;SU=13;PE=8;SR=5;ALG=PROD;AF=3.419e-05;NSAMP=1;MSQ=185.54;AC=1;AN=29246;NFAM=1
chr14	22746427	22746791	chr14	22750692	22751054	561364	366.67	-	-	BND	LOW	561364_1	N	[chr14:22751032[N	561364_2	N	[chr14:22746767[N	SVTYPE=BND;POS=22746767;STRANDS=--:24;IMPRECISE;CIPOS=-339,25;CIEND=-339,23;CIPOS95=-63,25;CIEND95=-66,23;MATEID=561364_2;EVENT=561364;SU=24;PE=24;SR=0;ALG=PROD;AF=6.839e-05;NSAMP=2;MSQ=151.1;AC=2;AN=29246;NFAM=2	SVTYPE=BND;POS=22751032;STRANDS=--:24;IMPRECISE;CIPOS=-339,23;CIEND=-339,25;CIPOS95=-66,23;CIEND95=-63,25;MATEID=561364_1;EVENT=561364;SECONDARY;SU=24;PE=24;SR=0;ALG=PROD;AF=6.839e-05;NSAMP=2;MSQ=151.1;AC=2;AN=29246;NFAM=2
chr14	22747628	22747674	chr14	22748029	22748088	201908	805.37	+	-	BND	LOW	201908_1	N	N[chr14:22748060[	201908_2	N	]chr14:22747648]N	SVTYPE=BND;POS=22747648;STRANDS=+-:10;CIPOS=-20,26;CIEND=-30,29;CIPOS95=0,0;CIEND95=0,0;MATEID=201908_2;EVENT=201908;SU=10;PE=0;SR=10;ALG=PROD;AF=0.000889;NSAMP=26;MSQ=24.91;RECLASSIFIED;AC=26;AN=29246;NFAM=26	SVTYPE=BND;POS=22748060;STRANDS=+-:10;CIPOS=-30,29;CIEND=-20,26;CIPOS95=0,0;CIEND95=0,0;MATEID=201908_1;EVENT=201908;SECONDARY;SU=10;PE=0;SR=10;ALG=PROD;AF=0.000889;NSAMP=26;MSQ=24.91;RECLASSIFIED;AC=26;AN=29246;NFAM=26
chr14	22747680	22747698	chr14	22748037	22748096	561365	1540.39	+	+	BND	PASS	561365_1	N	N]chr14:22748067]	561365_2	N	N]chr14:22747690]	SVTYPE=BND;POS=22747690;STRANDS=++:66;CIPOS=-10,8;CIEND=-30,29;CIPOS95=0,0;CIEND95=0,0;MATEID=561365_2;EVENT=561365;SU=66;PE=38;SR=28;ALG=PROD;AF=0.0001368;NSAMP=4;MSQ=385.1;AC=4;AN=29246;NFAM=4	SVTYPE=BND;POS=22748067;STRANDS=++:66;CIPOS=-30,29;CIEND=-10,8;CIPOS95=0,0;CIEND95=0,0;MATEID=561365_1;EVENT=561365;SECONDARY;SU=66;PE=38;SR=28;ALG=PROD;AF=0.0001368;NSAMP=4;MSQ=385.1;AC=4;AN=29246;NFAM=4
chr14	22754705	22754724	chr14	22754787	22754806	201909	149.85	+	-	DEL	PASS	201909	N	<DEL>	.	.	.	SVTYPE=DEL;POS=22754715;SVLEN=-82;END=22754797;STRANDS=+-:5;CIPOS=-10,9;CIEND=-10,9;CIPOS95=0,0;CIEND95=0,0;SU=5;PE=0;SR=5;ALG=PROD;AF=3.419e-05;NSAMP=1;MSQ=149.85;AC=1;AN=29246;NFAM=1	.
chr14	22771539	22772000	chr14	22772398	22772850	477090	596.82	-	+	DUP	PASS	477090	N	<DUP>	.	.	.	SVTYPE=DUP;POS=22771970;SVLEN=478;END=22772448;STRANDS=-+:16;IMPRECISE;CIPOS=-431,30;CIEND=-50,402;CIPOS95=-97,30;CIEND95=-50,63;SU=16;PE=16;SR=0;ALG=PROD;AF=0.0005471;NSAMP=16;MSQ=23.46;AC=16;AN=29246;NFAM=15	.
chr14	22774391	22774410	chr14	22775599	22775604	477091	310.02	-	+	DUP	PASS	477091	N	<DUP>	.	.	.	SVTYPE=DUP;POS=22774401;SVLEN=1201;END=22775602;STRANDS=-+:26;CIPOS=-10,9;CIEND=-3,2;CIPOS95=0,0;CIEND95=0,0;SU=26;PE=16;SR=10;ALG=PROD;AF=6.839e-05;NSAMP=1;MSQ=308.63;AC=2;AN=29246;NFAM=1	.
chr14	22774786	22774789	chr14	22775610	22775612	201914	674.23	+	-	BND	PASS	201914_1	N	N[chr14:22775613[	201914_2	N	]chr14:22774788]N	SVTYPE=BND;POS=22774788;STRANDS=+-:32;CIPOS=-2,1;CIEND=-2,0;CIPOS95=0,0;CIEND95=0,0;MATEID=201914_2;EVENT=201914;SU=32;PE=15;SR=17;ALG=PROD;AF=3.419e-05;NSAMP=1;MSQ=674.23;RECLASSIFIED;AC=1;AN=29246;NFAM=1	SVTYPE=BND;POS=22775613;STRANDS=+-:32;CIPOS=-2,0;CIEND=-2,1;CIPOS95=0,0;CIEND95=0,0;MATEID=201914_1;EVENT=201914;SECONDARY;SU=32;PE=15;SR=17;ALG=PROD;AF=3.419e-05;NSAMP=1;MSQ=674.23;RECLASSIFIED;AC=1;AN=29246;NFAM=1
chr14	22776968	22777017	chr14	22777119	22777168	201915	3222.28	+	-	BND	LOW	201915_1	N	N[chr14:22777145[	201915_2	N	]chr14:22776993]N	SVTYPE=BND;POS=22776993;STRANDS=+-:13;CIPOS=-25,24;CIEND=-25,24;CIPOS95=0,0;CIEND95=0,0;MATEID=201915_2;EVENT=201915;SU=13;PE=0;SR=13;ALG=PROD;AF=0.003522;NSAMP=103;MSQ=13.28;RECLASSIFIED;AC=103;AN=29246;NFAM=103	SVTYPE=BND;POS=22777145;STRANDS=+-:13;CIPOS=-25,24;CIEND=-25,24;CIPOS95=0,0;CIEND95=0,0;MATEID=201915_1;EVENT=201915;SECONDARY;SU=13;PE=0;SR=13;ALG=PROD;AF=0.003522;NSAMP=103;MSQ=13.28;RECLASSIFIED;AC=103;AN=29246;NFAM=103
chr14	22782368	22782624	chr14	22783350	22783600	201916	185.47	+	-	DEL	PASS	201916	N	<DEL>	.	.	.	SVTYPE=DEL;POS=22782378;SVLEN=-1213;END=22783591;STRANDS=+-:12;IMPRECISE;CIPOS=-10,246;CIEND=-241,9;CIPOS95=-1,50;CIEND95=-48,3;SU=12;PE=12;SR=0;ALG=PROD;AF=3.419e-05;NSAMP=1;MSQ=185.47;AC=1;AN=29246;NFAM=1	.
chr14	22784375	22784394	chr14	22785428	22785466	201917	1617.92	+	-	DEL	PASS	201917	N	<DEL>	.	.	.	SVTYPE=DEL;POS=22784385;SVLEN=-1072;END=22785457;STRANDS=+-:69;CIPOS=-10,9;CIEND=-29,9;CIPOS95=0,0;CIEND95=0,0;SU=69;PE=58;SR=11;ALG=PROD;AF=6.839e-05;NSAMP=2;MSQ=313;AC=2;AN=29246;NFAM=2	.
chr14	22785014	22785018	chr14	22863905	22863922	561367	1358.12	+	+	INV	PASS	561367	N	<INV>	.	.	.	SVTYPE=INV;POS=22785017;SVLEN=78896;END=22863913;STRANDS=++:38,--:28;IMPRECISE;CIPOS=-3,1;CIEND=-8,9;CIPOS95=-1,0;CIEND95=0,1;SU=66;PE=40;SR=26;ALG=PROD;AF=3.419e-05;NSAMP=1;MSQ=1358.12;AC=1;AN=29246;NFAM=1	.
chr14	22786248	22786516	chr14	22787225	22787629	201918	315.43	+	-	DEL	PASS	201918	N	<DEL>	.	.	.	SVTYPE=DEL;POS=22786258;SVLEN=-1362;END=22787620;STRANDS=+-:17;IMPRECISE;CIPOS=-10,258;CIEND=-395,9;CIPOS95=-2,59;CIEND95=-49,3;SU=17;PE=17;SR=0;ALG=PROD;AF=3.419e-05;NSAMP=1;MSQ=314.48;AC=1;AN=29246;NFAM=1	.
chr14	22787278	22787608	chr14	22788103	22788523	201920	425.44	+	-	DEL	PASS	201920	N	<DEL>	.	.	.	SVTYPE=DEL;POS=22787288;SVLEN=-1226;END=22788514;STRANDS=+-:5;IMPRECISE;CIPOS=-10,320;CIEND=-411,9;CIPOS95=-2,86;CIEND95=-115,2;SU=5;PE=5;SR=0;ALG=PROD;AF=0.0001026;NSAMP=3;MSQ=141.81;RETAINED;AC=3;AN=29246;NFAM=3	.
chr14	22787678	22787945	chr14	22789251	22789534	201922	1117.51	+	-	DEL	PASS	201922	N	<DEL>	.	.	.	SVTYPE=DEL;POS=22787708;SVLEN=-1800;END=22789508;STRANDS=+-:51;IMPRECISE;CIPOS=-30,237;CIEND=-257,26;CIPOS95=-20,20;CIEND95=-19,19;SU=51;PE=51;SR=0;ALG=PROD;AF=0.0001026;NSAMP=3;MSQ=372.5;AC=3;AN=29246;NFAM=1	.
chr14	22787738	22787745	chr14	75500499	75500506	201923	4189.0	+	-	BND	LOW	201923_1	N	N[chr14:75500504[	201923_2	N	]chr14:22787742]N	SVTYPE=BND;POS=22787742;STRANDS=+-:182;CIPOS=-4,3;CIEND=-4,3;CIPOS95=0,0;CIEND95=0,0;MATEID=201923_2;EVENT=201923;SU=182;PE=0;SR=182;ALG=PROD;AF=0.001539;NSAMP=45;MSQ=48.38;RECLASSIFIED;AC=45;AN=29246;NFAM=44	SVTYPE=BND;POS=75500504;STRANDS=+-:182;CIPOS=-4,3;CIEND=-4,3;CIPOS95=0,0;CIEND95=0,0;MATEID=201923_1;EVENT=201923;SECONDARY;SU=182;PE=0;SR=182;ALG=PROD;AF=0.001539;NSAMP=45;MSQ=48.38;RECLASSIFIED;AC=45;AN=29246;NFAM=44
chr14	22788053	22788072	chr14	22788791	22788810	201924	250.4	+	-	BND	LOW	201924_1	N	N[chr14:22788802[	201924_2	N	]chr14:22788063]N	SVTYPE=BND;POS=22788063;STRANDS=+-:11;IMPRECISE;CIPOS=-10,9;CIEND=-10,9;CIPOS95=-1,1;CIEND95=-1,0;MATEID=201924_2;EVENT=201924;SU=11;PE=9;SR=2;ALG=PROD;AF=6.839e-05;NSAMP=2;MSQ=125.2;RECLASSIFIED;AC=2;AN=29246;NFAM=2	SVTYPE=BND;POS=22788802;STRANDS=+-:11;IMPRECISE;CIPOS=-10,9;CIEND=-10,9;CIPOS95=-1,0;CIEND95=-1,1;MATEID=201924_1;EVENT=201924;SECONDARY;SU=11;PE=9;SR=2;ALG=PROD;AF=6.839e-05;NSAMP=2;MSQ=125.2;RECLASSIFIED;AC=2;AN=29246;NFAM=2
chr14	22789561	22789580	chr14	22789815	22789823	561368	284.83	+	+	BND	PASS	561368_1	N	N]chr14:22789819]	561368_2	N	N]chr14:22789571]	SVTYPE=BND;POS=22789571;STRANDS=++:16;CIPOS=-10,9;CIEND=-4,4;CIPOS95=0,0;CIEND95=0,0;MATEID=561368_2;EVENT=561368;SU=16;PE=9;SR=7;ALG=PROD;AF=3.419e-05;NSAMP=1;MSQ=284.54;AC=1;AN=29246;NFAM=1	SVTYPE=BND;POS=22789819;STRANDS=++:16;CIPOS=-4,4;CIEND=-10,9;CIPOS95=0,0;CIEND95=0,0;MATEID=561368_1;EVENT=561368;SECONDARY;SU=16;PE=9;SR=7;ALG=PROD;AF=3.419e-05;NSAMP=1;MSQ=284.54;AC=1;AN=29246;NFAM=1
chr14	22789581	22789625	chr14	22792723	22792778	201926	8337.18	+	-	BND	LOW	201926_1	N	N[chr14:22792774[	201926_2	N	]chr14:22789585]N	SVTYPE=BND;POS=22789585;STRANDS=+-:450;IMPRECISE;CIPOS=-4,40;CIEND=-50,5;CIPOS95=-1,1;CIEND95=-2,2;MATEID=201926_2;EVENT=201926;SU=450;PE=449;SR=1;ALG=PROD;AF=0.001128;NSAMP=32;MSQ=129.06;RECLASSIFIED;AC=33;AN=29246;NFAM=29	SVTYPE=BND;POS=22792774;STRANDS=+-:450;IMPRECISE;CIPOS=-50,5;CIEND=-4,40;CIPOS95=-2,2;CIEND95=-1,1;MATEID=201926_1;EVENT=201926;SECONDARY;SU=450;PE=449;SR=1;ALG=PROD;AF=0.001128;NSAMP=32;MSQ=129.06;RECLASSIFIED;AC=33;AN=29246;NFAM=29
chr14	22795356	22795413	chr19	45397488	45397545	34114	181.97	-	+	BND	LOW	34114_1	N	]chr19:45397517]N	34114_2	N	N[chr14:22795386[	SVTYPE=BND;POS=22795386;STRANDS=-+:12;CIPOS=-29,28;CIEND=-29,28;CIPOS95=0,0;CIEND95=0,0;MATEID=34114_2;EVENT=34114;SU=12;PE=0;SR=12;ALG=PROD;AF=0.0002052;NSAMP=6;MSQ=23.95;AC=6;AN=29246;NFAM=6	SVTYPE=BND;POS=45397517;STRANDS=-+:12;CIPOS=-29,28;CIEND=-29,28;CIPOS95=0,0;CIEND95=0,0;MATEID=34114_1;EVENT=34114;SECONDARY;SU=12;PE=0;SR=12;ALG=PROD;AF=0.0002052;NSAMP=6;MSQ=23.95;AC=6;AN=29246;NFAM=6
chr14	22795408	22795418	chr16	18055622	18055633	33469	843.79	-	-	BND	LOW	33469_1	N	[chr16:18055629[N	33469_2	N	[chr14:22795415[N	SVTYPE=BND;POS=22795415;STRANDS=--:86;CIPOS=-6,4;CIEND=-6,5;CIPOS95=0,0;CIEND95=0,0;MATEID=33469_2;EVENT=33469;SU=86;PE=0;SR=86;ALG=PROD;AF=0.00106;NSAMP=31;MSQ=19.64;AC=31;AN=29246;NFAM=31	SVTYPE=BND;POS=18055629;STRANDS=--:86;CIPOS=-6,5;CIEND=-6,4;CIPOS95=0,0;CIEND95=0,0;MATEID=33469_1;EVENT=33469;SECONDARY;SU=86;PE=0;SR=86;ALG=PROD;AF=0.00106;NSAMP=31;MSQ=19.64;AC=31;AN=29246;NFAM=31
chr14	22795726	22796124	chr14	22825300	22825763	201927	257.68	+	-	DEL	PASS	201927	N	<DEL>	.	.	.	SVTYPE=DEL;POS=22795756;SVLEN=-29978;END=22825734;STRANDS=+-:14;IMPRECISE;CIPOS=-30,368;CIEND=-434,29;CIPOS95=-30,64;CIEND95=-55,29;SU=14;PE=14;SR=0;ALG=PROD;AF=6.839e-05;NSAMP=2;MSQ=128.84;AC=2;AN=29246;NFAM=2	.
chr14	22801949	22802150	chr14	22804801	22804988	477092	161.38	-	+	DUP	PASS	477092	N	<DUP>	.	.	.	SVTYPE=DUP;POS=22802143;SVLEN=2668;END=22804811;STRANDS=-+:18;IMPRECISE;CIPOS=-194,7;CIEND=-10,177;CIPOS95=-35,3;CIEND95=-2,40;SU=18;PE=18;SR=0;ALG=PROD;AF=3.419e-05;NSAMP=1;MSQ=161.13;AC=1;AN=29246;NFAM=1	.
chr14	22812764	22812781	chr20	49978461	49978479	34311	42235.4	-	-	BND	LOW	34311_1	N	[chr20:49978471[N	34311_2	N	[chr14:22812774[N	SVTYPE=BND;POS=22812774;STRANDS=--:22;CIPOS=-9,8;CIEND=-9,9;CIPOS95=0,0;CIEND95=0,0;MATEID=34311_2;EVENT=34311;SU=22;PE=0;SR=22;ALG=PROD;AF=0.03809;NSAMP=1048;MSQ=28.24;AC=1114;AN=29246;NFAM=1029	SVTYPE=BND;POS=49978471;STRANDS=--:22;CIPOS=-9,9;CIEND=-9,8;CIPOS95=0,0;CIEND95=0,0;MATEID=34311_1;EVENT=34311;SECONDARY;SU=22;PE=0;SR=22;ALG=PROD;AF=0.03809;NSAMP=1048;MSQ=28.24;AC=1114;AN=29246;NFAM=1029
chr14	22813594	22813596	chr14	22823405	22823407	477094	401.14	-	+	DUP	PASS	477094	N	<DUP>	.	.	.	SVTYPE=DUP;POS=22813596;SVLEN=9811;END=22823407;STRANDS=-+:36;CIPOS=-2,0;CIEND=-2,0;CIPOS95=0,0;CIEND95=0,0;SU=36;PE=16;SR=20;ALG=PROD;AF=6.839e-05;NSAMP=1;MSQ=400.85;AC=2;AN=29246;NFAM=1	.
chr14	22828731	22828742	chr14	22828870	22828881	201929	140.71	+	-	BND	LOW	201929_1	N	N[chr14:22828877[	201929_2	N	]chr14:22828737]N	SVTYPE=BND;POS=22828737;STRANDS=+-:6;CIPOS=-6,5;CIEND=-6,5;CIPOS95=0,0;CIEND95=0,0;MATEID=201929_2;EVENT=201929;SU=6;PE=0;SR=6;ALG=PROD;AF=3.419e-05;NSAMP=1;MSQ=140.7;RECLASSIFIED;AC=1;AN=29246;NFAM=1	SVTYPE=BND;POS=22828877;STRANDS=+-:6;CIPOS=-6,5;CIEND=-6,5;CIPOS95=0,0;CIEND95=0,0;MATEID=201929_1;EVENT=201929;SECONDARY;SU=6;PE=0;SR=6;ALG=PROD;AF=3.419e-05;NSAMP=1;MSQ=140.7;RECLASSIFIED;AC=1;AN=29246;NFAM=1
chr14	22838812	22838831	chr14	22839587	22839589	201930	938.24	+	-	DEL	PASS	201930	N	<DEL>	.	.	.	SVTYPE=DEL;POS=22838822;SVLEN=-767;END=22839589;STRANDS=+-:39;CIPOS=-10,9;CIEND=-2,0;CIPOS95=0,0;CIEND95=0,0;SU=39;PE=20;SR=19;ALG=PROD;AF=3.419e-05;NSAMP=1;MSQ=938.24;AC=1;AN=29246;NFAM=1	.
chr14	22850831	22850848	chr14	22850897	22850905	201931	5625.53	+	-	BND	LOW	201931_1	N	N[chr14:22850902[	201931_2	N	]chr14:22850841]N	SVTYPE=BND;POS=22850841;STRANDS=+-:217;CIPOS=-10,7;CIEND=-4,4;CIPOS95=0,0;CIEND95=0,0;MATEID=201931_2;EVENT=201931;SU=217;PE=2;SR=215;ALG=PROD;AF=0.0006497;NSAMP=19;MSQ=220.36;RECLASSIFIED;AC=19;AN=29246;NFAM=19	SVTYPE=BND;POS=22850902;STRANDS=+-:217;CIPOS=-4,4;CIEND=-10,7;CIPOS95=0,0;CIEND95=0,0;MATEID=201931_1;EVENT=201931;SECONDARY;SU=217;PE=2;SR=215;ALG=PROD;AF=0.0006497;NSAMP=19;MSQ=220.36;RECLASSIFIED;AC=19;AN=29246;NFAM=19
chr14	22858838	22859160	chr14	22863995	22864426	201934	158.68	+	-	DEL	PASS	201934	N	<DEL>	.	.	.	SVTYPE=DEL;POS=22858848;SVLEN=-5569;END=22864417;STRANDS=+-:8;IMPRECISE;CIPOS=-10,312;CIEND=-422,9;CIPOS95=0,87;CIEND95=-93,2;SU=8;PE=8;SR=0;ALG=PROD;AF=3.419e-05;NSAMP=1;MSQ=158.68;AC=1;AN=29246;NFAM=1	.
chr14	22858891	22858897	chr14	22860333	22860352	201933	212.78	+	-	DEL	PASS	201933	N	<DEL>	.	.	.	SVTYPE=DEL;POS=22858897;SVLEN=-1446;END=22860343;STRANDS=+-:11;IMPRECISE;CIPOS=-6,0;CIEND=-10,9;CIPOS95=-6,0;CIEND95=-1,1;SU=11;PE=9;SR=2;ALG=PROD;AF=3.419e-05;NSAMP=1;MSQ=212.78;AC=1;AN=29246;NFAM=1	.
chr14	22860009	22860256	chr14	22867747	22868101	201935	1043.01	+	-	DEL	PASS	201935	N	<DEL>	.	.	.	SVTYPE=DEL;POS=22860034;SVLEN=-8051;END=22868085;STRANDS=+-:51;IMPRECISE;CIPOS=-25,222;CIEND=-338,16;CIPOS95=-11,11;CIEND95=-19,16;SU=51;PE=51;SR=0;ALG=PROD;AF=0.0001368;NSAMP=4;MSQ=155.08;AC=4;AN=29246;NFAM=4	.
chr14	22860538	22860641	chr14	22862529	22862861	201936	565.82	+	-	DEL	PASS	201936	N	<DEL>	.	.	.	SVTYPE=DEL;POS=22860568;SVLEN=-2264;END=22862832;STRANDS=+-:34;IMPRECISE;CIPOS=-30,73;CIEND=-303,29;CIPOS95=-12,12;CIEND95=-30,29;SU=34;PE=34;SR=0;ALG=PROD;AF=0.0001026;NSAMP=3;MSQ=162.68;AC=3;AN=29246;NFAM=3	.
chr14	22861300	22861538	chr14	22862291	22862779	201937	173.51	+	-	DEL	PASS	201937	N	<DEL>	.	.	.	SVTYPE=DEL;POS=22861310;SVLEN=-1460;END=22862770;STRANDS=+-:11;IMPRECISE;CIPOS=-10,228;CIEND=-479,9;CIPOS95=-1,51;CIEND95=-91,1;SU=11;PE=11;SR=0;ALG=PROD;AF=3.419e-05;NSAMP=1;MSQ=173.51;AC=1;AN=29246;NFAM=1	.
chr14	22864190	22864209	chr14	22869128	22869147	561369	33.86	+	+	INV	LOW	561369	N	<INV>	.	.	.	SVTYPE=INV;POS=22864200;SVLEN=4938;END=22869138;STRANDS=++:2,--:2;IMPRECISE;CIPOS=-10,9;CIEND=-10,9;CIPOS95=-3,1;CIEND95=-3,3;SU=4;PE=3;SR=1;ALG=PROD;AF=3.419e-05;NSAMP=1;MSQ=32.81;AC=1;AN=29246;NFAM=1	.
chr14	22870114	22870131	chr14	22870460	22870477	201938	265.68	+	-	BND	LOW	201938_1	N	N[chr14:22870470[	201938_2	N	]chr14:22870123]N	SVTYPE=BND;POS=22870123;STRANDS=+-:4;CIPOS=-9,8;CIEND=-9,8;CIPOS95=0,0;CIEND95=0,0;MATEID=201938_2;EVENT=201938;SU=4;PE=0;SR=4;ALG=PROD;AF=0.0004103;NSAMP=12;MSQ=15.5;RECLASSIFIED;AC=12;AN=29246;NFAM=12	SVTYPE=BND;POS=22870470;STRANDS=+-:4;CIPOS=-9,8;CIEND=-9,8;CIPOS95=0,0;CIEND95=0,0;MATEID=201938_1;EVENT=201938;SECONDARY;SU=4;PE=0;SR=4;ALG=PROD;AF=0.0004103;NSAMP=12;MSQ=15.5;RECLASSIFIED;AC=12;AN=29246;NFAM=12
chr14	22894097	22894464	chr14	22895173	22895502	477095	942.18	-	+	BND	LOW	477095_1	N	]chr14:22895183]N	477095_2	N	N[chr14:22894456[	SVTYPE=BND;POS=22894456;STRANDS=-+:11;IMPRECISE;CIPOS=-358,9;CIEND=-10,319;CIPOS95=-63,1;CIEND95=-2,64;MATEID=477095_2;EVENT=477095;SU=11;PE=11;SR=0;ALG=PROD;AF=0.0008548;NSAMP=25;MSQ=11.97;RECLASSIFIED;AC=25;AN=29246;NFAM=25	SVTYPE=BND;POS=22895183;STRANDS=-+:11;IMPRECISE;CIPOS=-10,319;CIEND=-358,9;CIPOS95=-2,64;CIEND95=-63,1;MATEID=477095_1;EVENT=477095;SECONDARY;SU=11;PE=11;SR=0;ALG=PROD;AF=0.0008548;NSAMP=25;MSQ=11.97;RECLASSIFIED;AC=25;AN=29246;NFAM=25
chr14	22894457	22894514	chr14	22894738	22894795	201939	532.25	+	-	BND	LOW	201939_1	N	N[chr14:22894769[	201939_2	N	]chr14:22894486]N	SVTYPE=BND;POS=22894486;STRANDS=+-:12;CIPOS=-29,28;CIEND=-30,27;CIPOS95=0,0;CIEND95=0,0;MATEID=201939_2;EVENT=201939;SU=12;PE=0;SR=12;ALG=PROD;AF=0.0003419;NSAMP=10;MSQ=13.03;RECLASSIFIED;AC=10;AN=29246;NFAM=10	SVTYPE=BND;POS=22894769;STRANDS=+-:12;CIPOS=-30,27;CIEND=-29,28;CIPOS95=0,0;CIEND95=0,0;MATEID=201939_1;EVENT=201939;SECONDARY;SU=12;PE=0;SR=12;ALG=PROD;AF=0.0003419;NSAMP=10;MSQ=13.03;RECLASSIFIED;AC=10;AN=29246;NFAM=10
chr14	22894703	22894724	chr14	22894985	22895004	201940	446.45	+	-	BND	LOW	201940_1	N	N[chr14:22894996[	201940_2	N	]chr14:22894715]N	SVTYPE=BND;POS=22894715;STRANDS=+-:17;IMPRECISE;CIPOS=-12,9;CIEND=-10,9;CIPOS95=-1,1;CIEND95=0,0;MATEID=201940_2;EVENT=201940;SU=17;PE=0;SR=17;ALG=PROD;AF=0.0003761;NSAMP=11;MSQ=18.59;RECLASSIFIED;AC=11;AN=29246;NFAM=11	SVTYPE=BND;POS=22894996;STRANDS=+-:17;IMPRECISE;CIPOS=-10,9;CIEND=-12,9;CIPOS95=0,0;CIEND95=-1,1;MATEID=201940_1;EVENT=201940;SECONDARY;SU=17;PE=0;SR=17;ALG=PROD;AF=0.0003761;NSAMP=11;MSQ=18.59;RECLASSIFIED;AC=11;AN=29246;NFAM=11
chr14	22902622	22902636	chr14	22903454	22903468	201941	1786.13	+	-	DEL	PASS	201941	N	<DEL>	.	.	.	SVTYPE=DEL;POS=22902628;SVLEN=-835;END=22903463;STRANDS=+-:74;CIPOS=-6,8;CIEND=-9,5;CIPOS95=0,0;CIEND95=0,0;SU=74;PE=42;SR=32;ALG=PROD;AF=0.0001026;NSAMP=3;MSQ=353.58;AC=3;AN=29246;NFAM=3	.
chr14	22909901	22909918	chr14	22910167	22910185	201942	290.26	+	-	BND	LOW	201942_1	N	N[chr14:22910178[	201942_2	N	]chr14:22909910]N	SVTYPE=BND;POS=22909910;STRANDS=+-:4;IMPRECISE;CIPOS=-9,8;CIEND=-10,8;CIPOS95=0,0;CIEND95=-1,0;MATEID=201942_2;EVENT=201942;SU=4;PE=0;SR=4;ALG=PROD;AF=0.0002393;NSAMP=7;MSQ=15.3;RECLASSIFIED;AC=7;AN=29246;NFAM=7	SVTYPE=BND;POS=22910178;STRANDS=+-:4;IMPRECISE;CIPOS=-10,8;CIEND=-9,8;CIPOS95=-1,0;CIEND95=0,0;MATEID=201942_1;EVENT=201942;SECONDARY;SU=4;PE=0;SR=4;ALG=PROD;AF=0.0002393;NSAMP=7;MSQ=15.3;RECLASSIFIED;AC=7;AN=29246;NFAM=7
chr14	22910122	22910139	chr14	22910399	22910416	201943	1441.0	+	-	BND	LOW	201943_1	N	N[chr14:22910409[	201943_2	N	]chr14:22910131]N	SVTYPE=BND;POS=22910131;STRANDS=+-:22;CIPOS=-9,8;CIEND=-9,8;CIPOS95=0,0;CIEND95=0,0;MATEID=201943_2;EVENT=201943;SU=22;PE=0;SR=22;ALG=PROD;AF=0.001299;NSAMP=38;MSQ=19.06;RECLASSIFIED;AC=38;AN=29246;NFAM=38	SVTYPE=BND;POS=22910409;STRANDS=+-:22;CIPOS=-9,8;CIEND=-9,8;CIPOS95=0,0;CIEND95=0,0;MATEID=201943_1;EVENT=201943;SECONDARY;SU=22;PE=0;SR=22;ALG=PROD;AF=0.001299;NSAMP=38;MSQ=19.06;RECLASSIFIED;AC=38;AN=29246;NFAM=38
chr14	22910938	22910993	chr14	22914376	22914426	201944	1711.42	+	-	DEL	PASS	201944	N	<DEL>	.	.	.	SVTYPE=DEL;POS=22910986;SVLEN=-3414;END=22914400;STRANDS=+-:60;IMPRECISE;CIPOS=-48,7;CIEND=-24,26;CIPOS95=-7,7;CIEND95=-2,2;SU=60;PE=59;SR=1;ALG=PROD;AF=6.839e-05;NSAMP=1;MSQ=1004.44;AC=2;AN=29246;NFAM=1	.
chr14	22912085	22912728	chr14	22913184	22913792	477097	200.84	-	+	BND	LOW	477097_1	N	]chr14:22913194]N	477097_2	N	N[chr14:22912720[	SVTYPE=BND;POS=22912720;STRANDS=-+:5;IMPRECISE;CIPOS=-634,9;CIEND=-10,598;CIPOS95=-201,1;CIEND95=-1,192;MATEID=477097_2;EVENT=477097;SU=5;PE=5;SR=0;ALG=PROD;AF=0.0001026;NSAMP=3;MSQ=13.45;RECLASSIFIED;AC=3;AN=29246;NFAM=3	SVTYPE=BND;POS=22913194;STRANDS=-+:5;IMPRECISE;CIPOS=-10,598;CIEND=-634,9;CIPOS95=-1,192;CIEND95=-201,1;MATEID=477097_1;EVENT=477097;SECONDARY;SU=5;PE=5;SR=0;ALG=PROD;AF=0.0001026;NSAMP=3;MSQ=13.45;RECLASSIFIED;AC=3;AN=29246;NFAM=3
chr14	22914280	22914623	chr14	22917886	22918344	201945	490.84	+	-	DEL	PASS	201945	N	<DEL>	.	.	.	SVTYPE=DEL;POS=22914310;SVLEN=-4005;END=22918315;STRANDS=+-:20;IMPRECISE;CIPOS=-30,313;CIEND=-429,29;CIPOS95=-30,36;CIEND95=-65,29;SU=20;PE=20;SR=0;ALG=PROD;AF=6.839e-05;NSAMP=2;MSQ=233.57;AC=2;AN=29246;NFAM=2	.
chr14	22930965	22931220	chr14	22931822	22932116	201946	2726.52	+	-	BND	LOW	201946_1	N	N[chr14:22932107[	201946_2	N	]chr14:22930984]N	SVTYPE=BND;POS=22930984;STRANDS=+-:108;IMPRECISE;CIPOS=-19,236;CIEND=-284,10;CIPOS95=-8,8;CIEND95=-9,9;MATEID=201946_2;EVENT=201946;SU=108;PE=108;SR=0;ALG=PROD;AF=0.0003419;NSAMP=10;MSQ=198.65;RECLASSIFIED;AC=10;AN=29246;NFAM=10	SVTYPE=BND;POS=22932107;STRANDS=+-:108;IMPRECISE;CIPOS=-284,10;CIEND=-19,236;CIPOS95=-9,9;CIEND95=-8,8;MATEID=201946_1;EVENT=201946;SECONDARY;SU=108;PE=108;SR=0;ALG=PROD;AF=0.0003419;NSAMP=10;MSQ=198.65;RECLASSIFIED;AC=10;AN=29246;NFAM=10
chr14	22934132	22934466	chr17	44179299	44179656	33623	381.46	-	-	BND	LOW	33623_1	N	[chr17:44179650[N	33623_2	N	[chr14:22934458[N	SVTYPE=BND;POS=22934458;STRANDS=--:26;IMPRECISE;CIPOS=-325,9;CIEND=-350,7;CIPOS95=-45,9;CIEND95=-57,7;MATEID=33623_2;EVENT=33623;SU=26;PE=26;SR=0;ALG=PROD;AF=0.0003077;NSAMP=9;MSQ=25.29;AC=9;AN=29246;NFAM=9	SVTYPE=BND;POS=44179650;STRANDS=--:26;IMPRECISE;CIPOS=-350,7;CIEND=-325,9;CIPOS95=-57,7;CIEND95=-45,9;MATEID=33623_1;EVENT=33623;SECONDARY;SU=26;PE=26;SR=0;ALG=PROD;AF=0.0003077;NSAMP=9;MSQ=25.29;AC=9;AN=29246;NFAM=9
chr14	22935631	22935688	chr14	22935947	22936004	201947	323.44	+	-	BND	LOW	201947_1	N	N[chr14:22935977[	201947_2	N	]chr14:22935660]N	SVTYPE=BND;POS=22935660;STRANDS=+-:8;CIPOS=-29,28;CIEND=-29,28;CIPOS95=0,0;CIEND95=0,0;MATEID=201947_2;EVENT=201947;SU=8;PE=0;SR=8;ALG=PROD;AF=0.0003077;NSAMP=9;MSQ=20.52;RECLASSIFIED;AC=9;AN=29246;NFAM=9	SVTYPE=BND;POS=22935977;STRANDS=+-:8;CIPOS=-29,28;CIEND=-29,28;CIPOS95=0,0;CIEND95=0,0;MATEID=201947_1;EVENT=201947;SECONDARY;SU=8;PE=0;SR=8;ALG=PROD;AF=0.0003077;NSAMP=9;MSQ=20.52;RECLASSIFIED;AC=9;AN=29246;NFAM=9
chr14	22939153	22939416	chr14	22944695	22945035	477098	68.02	-	+	DUP	PASS	477098	N	<DUP>	.	.	.	SVTYPE=DUP;POS=22939407;SVLEN=5298;END=22944705;STRANDS=-+:7;IMPRECISE;CIPOS=-254,9;CIEND=-10,330;CIPOS95=-53,1;CIEND95=-2,83;SU=7;PE=7;SR=0;ALG=PROD;AF=3.419e-05;NSAMP=1;MSQ=62.51;AC=1;AN=29246;NFAM=1	.
chr14	22939673	22939727	chr14	22943446	22943505	201949	2200.48	+	-	BND	LOW	201949_1	N	N[chr14:22943477[	201949_2	N	]chr14:22939698]N	SVTYPE=BND;POS=22939698;STRANDS=+-:26;IMPRECISE;CIPOS=-25,29;CIEND=-30,29;CIPOS95=-1,1;CIEND95=-1,1;MATEID=201949_2;EVENT=201949;SU=26;PE=23;SR=3;ALG=PROD;AF=0.002428;NSAMP=71;MSQ=23.14;RECLASSIFIED;AC=71;AN=29246;NFAM=71	SVTYPE=BND;POS=22943477;STRANDS=+-:26;IMPRECISE;CIPOS=-30,29;CIEND=-25,29;CIPOS95=-1,1;CIEND95=-1,1;MATEID=201949_1;EVENT=201949;SECONDARY;SU=26;PE=23;SR=3;ALG=PROD;AF=0.002428;NSAMP=71;MSQ=23.14;RECLASSIFIED;AC=71;AN=29246;NFAM=71
chr14	22944416	22944961	chrX	22329583	22330193	34730	556493.0	-	+	BND	LOW	34730_1	N	]chrX:22329591]N	34730_2	N	N[chr14:22944954[	SVTYPE=BND;POS=22944954;STRANDS=-+:93;IMPRECISE;CIPOS=-537,8;CIEND=-8,602;CIPOS95=-69,8;CIEND95=-8,97;MATEID=34730_2;EVENT=34730;SU=93;PE=93;SR=0;ALG=PROD;AF=0.165;NSAMP=4821;MSQ=65.27;AC=4826;AN=29246;NFAM=4543	SVTYPE=BND;POS=22329591;STRANDS=-+:93;IMPRECISE;CIPOS=-8,602;CIEND=-537,8;CIPOS95=-8,97;CIEND95=-69,8;MATEID=34730_1;EVENT=34730;SECONDARY;SU=93;PE=93;SR=0;ALG=PROD;AF=0.165;NSAMP=4821;MSQ=65.27;AC=4826;AN=29246;NFAM=4543
chr14	22946871	22947217	chr17	40195477	40195802	33608	4950.09	-	-	BND	LOW	33608_1	N	[chr17:40195796[N	33608_2	N	[chr14:22947215[N	SVTYPE=BND;POS=22947215;STRANDS=--:203;IMPRECISE;CIPOS=-343,3;CIEND=-318,7;CIPOS95=-22,3;CIEND95=-18,7;MATEID=33608_2;EVENT=33608;SU=203;PE=203;SR=0;ALG=PROD;AF=0.003522;NSAMP=103;MSQ=36.36;AC=103;AN=29246;NFAM=103	SVTYPE=BND;POS=40195796;STRANDS=--:203;IMPRECISE;CIPOS=-318,7;CIEND=-343,3;CIPOS95=-18,7;CIEND95=-22,3;MATEID=33608_1;EVENT=33608;SECONDARY;SU=203;PE=203;SR=0;ALG=PROD;AF=0.003522;NSAMP=103;MSQ=36.36;AC=103;AN=29246;NFAM=103
chr14	22947373	22947911	chrX	22328861	22329442	34728	791.9	+	-	BND	LOW	34728_1	N	N[chrX:22329433[	34728_2	N	]chr14:22947385]N	SVTYPE=BND;POS=22947385;STRANDS=+-:90;IMPRECISE;CIPOS=-12,526;CIEND=-571,10;CIPOS95=-12,71;CIEND95=-87,10;MATEID=34728_2;EVENT=34728;SU=90;PE=90;SR=0;ALG=PROD;AF=0.0003077;NSAMP=9;MSQ=26.23;AC=9;AN=29246;NFAM=9	SVTYPE=BND;POS=22329433;STRANDS=+-:90;IMPRECISE;CIPOS=-571,10;CIEND=-12,526;CIPOS95=-87,10;CIEND95=-12,71;MATEID=34728_1;EVENT=34728;SECONDARY;SU=90;PE=90;SR=0;ALG=PROD;AF=0.0003077;NSAMP=9;MSQ=26.23;AC=9;AN=29246;NFAM=9
chr14	22953762	22954107	chr14	22954526	22954895	201950	410.44	+	-	DEL	PASS	201950	N	<DEL>	.	.	.	SVTYPE=DEL;POS=22953792;SVLEN=-1074;END=22954866;STRANDS=+-:21;IMPRECISE;CIPOS=-30,315;CIEND=-340,29;CIPOS95=-30,80;CIEND95=-38,29;SU=21;PE=21;SR=0;ALG=PROD;AF=6.839e-05;NSAMP=2;MSQ=205.21;AC=2;AN=29246;NFAM=2	.
chr14	22956093	22956098	chr14	22958104	22958119	201951	482.43	+	-	DEL	PASS	201951	N	<DEL>	.	.	.	SVTYPE=DEL;POS=22956096;SVLEN=-2014;END=22958110;STRANDS=+-:20;CIPOS=-3,2;CIEND=-6,9;CIPOS95=0,0;CIEND95=0,0;SU=20;PE=10;SR=10;ALG=PROD;AF=3.419e-05;NSAMP=1;MSQ=482.43;AC=1;AN=29246;NFAM=1	.
chr14	22957835	22957845	chr14	22961130	22961144	477099	200.32	-	+	DUP	PASS	477099	N	<DUP>	.	.	.	SVTYPE=DUP;POS=22957836;SVLEN=3304;END=22961140;STRANDS=-+:18;CIPOS=-1,9;CIEND=-10,4;CIPOS95=0,0;CIEND95=0,0;SU=18;PE=9;SR=9;ALG=PROD;AF=3.419e-05;NSAMP=1;MSQ=199.78;AC=1;AN=29246;NFAM=1	.
chr14	22965130	22965648	chr14	22967358	22967935	201954	4263.79	+	-	BND	LOW	201954_1	N	N[chr14:22967827[	201954_2	N	]chr14:22965193]N	SVTYPE=BND;POS=22965193;STRANDS=+-:186;IMPRECISE;CIPOS=-63,455;CIEND=-468,109;CIPOS95=-60,60;CIEND95=-72,72;MATEID=201954_2;EVENT=201954;SU=186;PE=186;SR=0;ALG=SUM;AF=0.0005813;NSAMP=17;MSQ=168.42;RETAINED;RECLASSIFIED;AC=17;AN=29246;NFAM=17	SVTYPE=BND;POS=22967827;STRANDS=+-:186;IMPRECISE;CIPOS=-468,109;CIEND=-63,455;CIPOS95=-72,72;CIEND95=-60,60;MATEID=201954_1;EVENT=201954;SECONDARY;SU=186;PE=186;SR=0;ALG=SUM;AF=0.0005813;NSAMP=17;MSQ=168.42;RETAINED;RECLASSIFIED;AC=17;AN=29246;NFAM=17
chr14	22968698	22968755	chr14	22968955	22969012	201955	2662.74	+	-	BND	LOW	201955_1	N	N[chr14:22968985[	201955_2	N	]chr14:22968727]N	SVTYPE=BND;POS=22968727;STRANDS=+-:8;CIPOS=-29,28;CIEND=-29,28;CIPOS95=0,0;CIEND95=0,0;MATEID=201955_2;EVENT=201955;SU=8;PE=0;SR=8;ALG=PROD;AF=0.00171;NSAMP=50;MSQ=22.06;RECLASSIFIED;AC=50;AN=29246;NFAM=50	SVTYPE=BND;POS=22968985;STRANDS=+-:8;CIPOS=-29,28;CIEND=-29,28;CIPOS95=0,0;CIEND95=0,0;MATEID=201955_1;EVENT=201955;SECONDARY;SU=8;PE=0;SR=8;ALG=PROD;AF=0.00171;NSAMP=50;MSQ=22.06;RECLASSIFIED;AC=50;AN=29246;NFAM=50
chr14	22970798	22970815	chr14	22970874	22970891	201956	1459.67	+	-	DEL	PASS	201956	N	<DEL>	.	.	.	SVTYPE=DEL;POS=22970807;SVLEN=-76;END=22970883;STRANDS=+-:40;CIPOS=-9,8;CIEND=-9,8;CIPOS95=0,0;CIEND95=0,0;SU=40;PE=0;SR=40;ALG=PROD;AF=0.0002052;NSAMP=6;MSQ=182.81;AC=6;AN=29246;NFAM=6	.
chr14	22990583	22990929	chr14	22992725	22992970	201957	263.44	+	-	DEL	PASS	201957	N	<DEL>	.	.	.	SVTYPE=DEL;POS=22990593;SVLEN=-2368;END=22992961;STRANDS=+-:15;IMPRECISE;CIPOS=-10,336;CIEND=-236,9;CIPOS95=0,57;CIEND95=-60,2;SU=15;PE=15;SR=0;ALG=PROD;AF=3.419e-05;NSAMP=1;MSQ=263.44;AC=1;AN=29246;NFAM=1	.
chr14	23011013	23011030	chr14	23011201	23011218	201958	20.19	+	-	BND	LOW	201958_1	N	N[chr14:23011211[	201958_2	N	]chr14:23011022]N	SVTYPE=BND;POS=23011022;STRANDS=+-:4;CIPOS=-9,8;CIEND=-9,8;CIPOS95=0,0;CIEND95=0,0;MATEID=201958_2;EVENT=201958;SU=4;PE=0;SR=4;ALG=PROD;AF=6.839e-05;NSAMP=2;MSQ=5.73;RECLASSIFIED;AC=2;AN=29246;NFAM=2	SVTYPE=BND;POS=23011211;STRANDS=+-:4;CIPOS=-9,8;CIEND=-9,8;CIPOS95=0,0;CIEND95=0,0;MATEID=201958_1;EVENT=201958;SECONDARY;SU=4;PE=0;SR=4;ALG=PROD;AF=6.839e-05;NSAMP=2;MSQ=5.73;RECLASSIFIED;AC=2;AN=29246;NFAM=2
chr14	23012584	23012599	chr14	23013577	23013596	201959	1855.2	+	-	DEL	PASS	201959	N	<DEL>	.	.	.	SVTYPE=DEL;POS=23012590;SVLEN=-997;END=23013587;STRANDS=+-:62;CIPOS=-6,9;CIEND=-10,9;CIPOS95=0,0;CIEND95=0,0;SU=62;PE=45;SR=17;ALG=PROD;AF=0.0001368;NSAMP=4;MSQ=463.8;AC=4;AN=29246;NFAM=4	.
chr14	23013633	23013644	chr14	23015054	23015073	201960	716.31	+	-	DEL	PASS	201960	N	<DEL>	.	.	.	SVTYPE=DEL;POS=23013637;SVLEN=-1427;END=23015064;STRANDS=+-:29;CIPOS=-4,7;CIEND=-10,9;CIPOS95=0,0;CIEND95=0,0;SU=29;PE=25;SR=4;ALG=PROD;AF=3.419e-05;NSAMP=1;MSQ=716.31;AC=1;AN=29246;NFAM=1	.
chr14	23036711	23037005	chr14	23037721	23038154	201962	59.87	+	-	DEL	PASS	201962	N	<DEL>	.	.	.	SVTYPE=DEL;POS=23036721;SVLEN=-1424;END=23038145;STRANDS=+-:4;IMPRECISE;CIPOS=-10,284;CIEND=-424,9;CIPOS95=-2,100;CIEND95=-118,2;SU=4;PE=4;SR=0;ALG=PROD;AF=3.419e-05;NSAMP=1;MSQ=59.86;AC=1;AN=29246;NFAM=1	.
chr14	23040636	23040643	chr14	23040768	23040775	201963	266.76	+	-	DEL	PASS	201963	N	<DEL>	.	.	.	SVTYPE=DEL;POS=23040640;SVLEN=-132;END=23040772;STRANDS=+-:9;CIPOS=-4,3;CIEND=-4,3;CIPOS95=0,0;CIEND95=0,0;SU=9;PE=0;SR=9;ALG=PROD;AF=3.419e-05;NSAMP=1;MSQ=266.76;AC=1;AN=29246;NFAM=1	.
chr14	23042293	23042298	chr14	23048195	23048214	201964	581.37	+	-	DEL	PASS	201964	N	<DEL>	.	.	.	SVTYPE=DEL;POS=23042296;SVLEN=-5909;END=23048205;STRANDS=+-:27;CIPOS=-3,2;CIEND=-10,9;CIPOS95=0,0;CIEND95=0,0;SU=27;PE=16;SR=11;ALG=PROD;AF=3.419e-05;NSAMP=1;MSQ=581.37;AC=1;AN=29246;NFAM=1	.
chr14	23063635	23063645	chr14	23063703	23063710	201965	2332.0	+	-	BND	PASS	201965_1	N	N[chr14:23063708[	201965_2	N	]chr14:23063640]N	SVTYPE=BND;POS=23063640;STRANDS=+-:81;CIPOS=-5,5;CIEND=-4,3;CIPOS95=0,0;CIEND95=0,0;MATEID=201965_2;EVENT=201965;SU=81;PE=0;SR=81;ALG=PROD;AF=0.0002393;NSAMP=7;MSQ=284.76;RECLASSIFIED;AC=7;AN=29246;NFAM=6	SVTYPE=BND;POS=23063708;STRANDS=+-:81;CIPOS=-4,3;CIEND=-5,5;CIPOS95=0,0;CIEND95=0,0;MATEID=201965_1;EVENT=201965;SECONDARY;SU=81;PE=0;SR=81;ALG=PROD;AF=0.0002393;NSAMP=7;MSQ=284.76;RECLASSIFIED;AC=7;AN=29246;NFAM=6
chr14	23066346	23066348	chr14	23066523	23066526	477101	5515.46	-	+	BND	LOW	477101_1	N	]chr14:23066525]N	477101_2	N	N[chr14:23066348[	SVTYPE=BND;POS=23066348;STRANDS=-+:475;CIPOS=-1,1;CIEND=-2,1;CIPOS95=0,0;CIEND95=0,0;MATEID=477101_2;EVENT=477101;SU=475;PE=0;SR=475;ALG=PROD;AF=0.002838;NSAMP=82;MSQ=56.5;RECLASSIFIED;AC=83;AN=29246;NFAM=80	SVTYPE=BND;POS=23066525;STRANDS=-+:475;CIPOS=-2,1;CIEND=-1,1;CIPOS95=0,0;CIEND95=0,0;MATEID=477101_1;EVENT=477101;SECONDARY;SU=475;PE=0;SR=475;ALG=PROD;AF=0.002838;NSAMP=82;MSQ=56.5;RECLASSIFIED;AC=83;AN=29246;NFAM=80
chr14	23069853	23069872	chr14	23070060	23070079	201966	328.02	+	-	DEL	PASS	201966	N	<DEL>	.	.	.	SVTYPE=DEL;POS=23069863;SVLEN=-207;END=23070070;STRANDS=+-:13;CIPOS=-10,9;CIEND=-10,9;CIPOS95=0,0;CIEND95=0,0;SU=13;PE=0;SR=13;ALG=PROD;AF=3.419e-05;NSAMP=1;MSQ=323.75;AC=1;AN=29246;NFAM=1	.
chr14	23106371	23107049	chr19	22927098	22927694	34028	68.63	-	-	BND	LOW	34028_1	N	[chr19:22927686[N	34028_2	N	[chr14:23107041[N	SVTYPE=BND;POS=23107041;STRANDS=--:4;IMPRECISE;CIPOS=-669,9;CIEND=-587,9;CIPOS95=-167,0;CIEND95=-147,1;MATEID=34028_2;EVENT=34028;SU=4;PE=4;SR=0;ALG=PROD;AF=3.419e-05;NSAMP=1;MSQ=68.63;AC=1;AN=29246;NFAM=1	SVTYPE=BND;POS=22927686;STRANDS=--:4;IMPRECISE;CIPOS=-587,9;CIEND=-669,9;CIPOS95=-147,1;CIEND95=-167,0;MATEID=34028_1;EVENT=34028;SECONDARY;SU=4;PE=4;SR=0;ALG=PROD;AF=3.419e-05;NSAMP=1;MSQ=68.63;AC=1;AN=29246;NFAM=1
chr14	23118716	23118733	chr14	23119043	23119060	201967	132.71	+	-	BND	LOW	201967_1	N	N[chr14:23119053[	201967_2	N	]chr14:23118725]N	SVTYPE=BND;POS=23118725;STRANDS=+-:4;CIPOS=-9,8;CIEND=-9,8;CIPOS95=0,0;CIEND95=0,0;MATEID=201967_2;EVENT=201967;SU=4;PE=0;SR=4;ALG=PROD;AF=0.000171;NSAMP=5;MSQ=11.4;RECLASSIFIED;AC=5;AN=29246;NFAM=5	SVTYPE=BND;POS=23119053;STRANDS=+-:4;CIPOS=-9,8;CIEND=-9,8;CIPOS95=0,0;CIEND95=0,0;MATEID=201967_1;EVENT=201967;SECONDARY;SU=4;PE=0;SR=4;ALG=PROD;AF=0.000171;NSAMP=5;MSQ=11.4;RECLASSIFIED;AC=5;AN=29246;NFAM=5
chr14	23130495	23130501	chr14	23130917	23130936	201968	879.78	+	-	BND	LOW	201968_1	N	N[chr14:23130928[	201968_2	N	]chr14:23130499]N	SVTYPE=BND;POS=23130499;STRANDS=+-:20;CIPOS=-4,2;CIEND=-10,9;CIPOS95=0,0;CIEND95=0,0;MATEID=201968_2;EVENT=201968;SU=20;PE=11;SR=9;ALG=PROD;AF=0.0002393;NSAMP=7;MSQ=113.01;RECLASSIFIED;AC=7;AN=29246;NFAM=7	SVTYPE=BND;POS=23130928;STRANDS=+-:20;CIPOS=-10,9;CIEND=-4,2;CIPOS95=0,0;CIEND95=0,0;MATEID=201968_1;EVENT=201968;SECONDARY;SU=20;PE=11;SR=9;ALG=PROD;AF=0.0002393;NSAMP=7;MSQ=113.01;RECLASSIFIED;AC=7;AN=29246;NFAM=7
chr14	23153168	23153179	chr14	23162407	23162418	201969	533.53	+	-	DEL	PASS	201969	N	<DEL>	.	.	.	SVTYPE=DEL;POS=23153174;SVLEN=-9239;END=23162413;STRANDS=+-:6;CIPOS=-6,5;CIEND=-6,5;CIPOS95=0,0;CIEND95=0,0;SU=6;PE=0;SR=6;ALG=PROD;AF=3.419e-05;NSAMP=1;MSQ=533.53;AC=1;AN=29246;NFAM=1	.
chr14	23166945	23166949	chr14	23178328	23178333	477102	1847.92	-	+	DUP	PASS	477102	N	<DUP>	.	.	.	SVTYPE=DUP;POS=23166948;SVLEN=11383;END=23178331;STRANDS=-+:168;CIPOS=-3,1;CIEND=-3,2;CIPOS95=0,0;CIEND95=0,0;SU=168;PE=105;SR=63;ALG=PROD;AF=0.0001026;NSAMP=3;MSQ=230.64;AC=3;AN=29246;NFAM=3	.
chr14	23172316	23172335	chr14	23175932	23175946	477103	43.43	-	+	BND	LOW	477103_1	N	]chr14:23175942]N	477103_2	N	N[chr14:23172327[	SVTYPE=BND;POS=23172327;STRANDS=-+:14;CIPOS=-10,9;CIEND=-10,4;CIPOS95=0,0;CIEND95=0,0;MATEID=477103_2;EVENT=477103;SU=14;PE=5;SR=9;ALG=PROD;AF=3.419e-05;NSAMP=1;MSQ=43.42;RECLASSIFIED;AC=1;AN=29246;NFAM=1	SVTYPE=BND;POS=23175942;STRANDS=-+:14;CIPOS=-10,4;CIEND=-10,9;CIPOS95=0,0;CIEND95=0,0;MATEID=477103_1;EVENT=477103;SECONDARY;SU=14;PE=5;SR=9;ALG=PROD;AF=3.419e-05;NSAMP=1;MSQ=43.42;RECLASSIFIED;AC=1;AN=29246;NFAM=1
chr14	23172464	23172474	chr14	23181048	23181067	201970	122.35	+	-	DEL	PASS	201970	N	<DEL>	.	.	.	SVTYPE=DEL;POS=23172469;SVLEN=-8589;END=23181058;STRANDS=+-:13;CIPOS=-5,5;CIEND=-10,9;CIPOS95=0,0;CIEND95=0,0;SU=13;PE=7;SR=6;ALG=PROD;AF=3.419e-05;NSAMP=1;MSQ=122.35;AC=1;AN=29246;NFAM=1	.
chr14	23175931	23176611	chr14	23180442	23181063	201971	50.59	+	-	DEL	PASS	201971	N	<DEL>	.	.	.	SVTYPE=DEL;POS=23175941;SVLEN=-5117;END=23181058;STRANDS=+-:6;IMPRECISE;CIPOS=-10,670;CIEND=-616,5;CIPOS95=-1,130;CIEND95=-135,0;SU=6;PE=6;SR=0;ALG=PROD;AF=3.419e-05;NSAMP=1;MSQ=50.59;AC=1;AN=29246;NFAM=1	.
chr14	23191330	23191340	chr14	23194745	23194763	477104	545.6	-	+	BND	LOW	477104_1	N	]chr14:23194754]N	477104_2	N	N[chr14:23191341[	SVTYPE=BND;POS=23191341;STRANDS=-+:11;IMPRECISE;CIPOS=-10,0;CIEND=-9,9;CIPOS95=-9,0;CIEND95=-1,1;MATEID=477104_2;EVENT=477104;SU=11;PE=9;SR=2;ALG=PROD;AF=0.00106;NSAMP=31;MSQ=10.68;RECLASSIFIED;AC=31;AN=29246;NFAM=31	SVTYPE=BND;POS=23194754;STRANDS=-+:11;IMPRECISE;CIPOS=-9,9;CIEND=-10,0;CIPOS95=-1,1;CIEND95=-9,0;MATEID=477104_1;EVENT=477104;SECONDARY;SU=11;PE=9;SR=2;ALG=PROD;AF=0.00106;NSAMP=31;MSQ=10.68;RECLASSIFIED;AC=31;AN=29246;NFAM=31
chr14	23197035	23197316	chr14	23209997	23210209	477106	296.98	-	+	DUP	PASS	477106	N	<DUP>	.	.	.	SVTYPE=DUP;POS=23197307;SVLEN=12700;END=23210007;STRANDS=-+:26;IMPRECISE;CIPOS=-272,9;CIEND=-10,202;CIPOS95=-34,3;CIEND95=-1,43;SU=26;PE=26;SR=0;ALG=PROD;AF=6.839e-05;NSAMP=1;MSQ=296.67;AC=2;AN=29246;NFAM=1	.
chr14	23219909	23219968	chr14	23224630	23224689	201972	748.93	+	-	DEL	PASS	201972	N	<DEL>	.	.	.	SVTYPE=DEL;POS=23219939;SVLEN=-4721;END=23224660;STRANDS=+-:36;CIPOS=-30,29;CIEND=-30,29;CIPOS95=0,0;CIEND95=0,0;SU=36;PE=23;SR=13;ALG=PROD;AF=3.419e-05;NSAMP=1;MSQ=479.42;AC=1;AN=29246;NFAM=1	.
chr14	23220157	23220174	chr14	23220486	23220503	201973	309.62	+	-	BND	LOW	201973_1	N	N[chr14:23220496[	201973_2	N	]chr14:23220166]N	SVTYPE=BND;POS=23220166;STRANDS=+-:4;CIPOS=-9,8;CIEND=-9,8;CIPOS95=0,0;CIEND95=0,0;MATEID=201973_2;EVENT=201973;SU=4;PE=0;SR=4;ALG=PROD;AF=0.0004445;NSAMP=13;MSQ=18.45;RECLASSIFIED;AC=13;AN=29246;NFAM=13	SVTYPE=BND;POS=23220496;STRANDS=+-:4;CIPOS=-9,8;CIEND=-9,8;CIPOS95=0,0;CIEND95=0,0;MATEID=201973_1;EVENT=201973;SECONDARY;SU=4;PE=0;SR=4;ALG=PROD;AF=0.0004445;NSAMP=13;MSQ=18.45;RECLASSIFIED;AC=13;AN=29246;NFAM=13
chr14	23220500	23220517	chr14	23220756	23220773	201974	763.34	+	-	BND	LOW	201974_1	N	N[chr14:23220766[	201974_2	N	]chr14:23220509]N	SVTYPE=BND;POS=23220509;STRANDS=+-:22;CIPOS=-9,8;CIEND=-9,8;CIPOS95=0,0;CIEND95=0,0;MATEID=201974_2;EVENT=201974;SU=22;PE=0;SR=22;ALG=PROD;AF=0.0004103;NSAMP=12;MSQ=22.32;RECLASSIFIED;AC=12;AN=29246;NFAM=12	SVTYPE=BND;POS=23220766;STRANDS=+-:22;CIPOS=-9,8;CIEND=-9,8;CIPOS95=0,0;CIEND95=0,0;MATEID=201974_1;EVENT=201974;SECONDARY;SU=22;PE=0;SR=22;ALG=PROD;AF=0.0004103;NSAMP=12;MSQ=22.32;RECLASSIFIED;AC=12;AN=29246;NFAM=12
chr14	23220576	23221029	chr14	23227475	23227997	201975	251.47	+	-	DEL	PASS	201975	N	<DEL>	.	.	.	SVTYPE=DEL;POS=23220606;SVLEN=-7362;END=23227968;STRANDS=+-:15;IMPRECISE;CIPOS=-30,423;CIEND=-493,29;CIPOS95=-30,53;CIEND95=-44,29;SU=15;PE=15;SR=0;ALG=PROD;AF=6.839e-05;NSAMP=2;MSQ=125.73;AC=2;AN=29246;NFAM=2	.
chr14	23230194	23230392	chr14	23233904	23234108	477107	182.16	-	+	DUP	PASS	477107	N	<DUP>	.	.	.	SVTYPE=DUP;POS=23230383;SVLEN=3531;END=23233914;STRANDS=-+:15;IMPRECISE;CIPOS=-189,9;CIEND=-10,194;CIPOS95=-29,3;CIEND95=-2,35;SU=15;PE=15;SR=0;ALG=PROD;AF=3.419e-05;NSAMP=1;MSQ=181.66;AC=1;AN=29246;NFAM=1	.
chr14	23232204	23232220	chr14	23232495	23232506	201978	134.94	+	-	BND	LOW	201978_1	N	N[chr14:23232502[	201978_2	N	]chr14:23232211]N	SVTYPE=BND;POS=23232211;STRANDS=+-:6;CIPOS=-7,9;CIEND=-6,5;CIPOS95=0,0;CIEND95=0,0;MATEID=201978_2;EVENT=201978;SU=6;PE=0;SR=6;ALG=PROD;AF=0.0002052;NSAMP=6;MSQ=13.67;RECLASSIFIED;AC=6;AN=29246;NFAM=6	SVTYPE=BND;POS=23232502;STRANDS=+-:6;CIPOS=-6,5;CIEND=-7,9;CIPOS95=0,0;CIEND95=0,0;MATEID=201978_1;EVENT=201978;SECONDARY;SU=6;PE=0;SR=6;ALG=PROD;AF=0.0002052;NSAMP=6;MSQ=13.67;RECLASSIFIED;AC=6;AN=29246;NFAM=6
chr14	23235205	23235222	chr14	45506775	45506793	561373	108.15	-	-	BND	LOW	561373_1	N	[chr14:45506786[N	561373_2	N	[chr14:23235215[N	SVTYPE=BND;POS=23235215;STRANDS=--:4;IMPRECISE;CIPOS=-9,8;CIEND=-10,8;CIPOS95=0,0;CIEND95=-1,0;MATEID=561373_2;EVENT=561373;SU=4;PE=0;SR=4;ALG=PROD;AF=0.0001026;NSAMP=3;MSQ=35.52;AC=3;AN=29246;NFAM=3	SVTYPE=BND;POS=45506786;STRANDS=--:4;IMPRECISE;CIPOS=-10,8;CIEND=-9,8;CIPOS95=-1,0;CIEND95=0,0;MATEID=561373_1;EVENT=561373;SECONDARY;SU=4;PE=0;SR=4;ALG=PROD;AF=0.0001026;NSAMP=3;MSQ=35.52;AC=3;AN=29246;NFAM=3
chr14	23238014	23238573	chrY	12497958	12498572	35047	97.13	-	+	BND	LOW	35047_1	N	]chrY:12497968]N	35047_2	N	N[chr14:23238565[	SVTYPE=BND;POS=23238565;STRANDS=-+:4;IMPRECISE;CIPOS=-550,9;CIEND=-10,604;CIPOS95=-190,0;CIEND95=-1,207;MATEID=35047_2;EVENT=35047;SU=4;PE=4;SR=0;ALG=PROD;AF=3.419e-05;NSAMP=1;MSQ=95.74;AC=1;AN=29246;NFAM=1	SVTYPE=BND;POS=12497968;STRANDS=-+:4;IMPRECISE;CIPOS=-10,604;CIEND=-550,9;CIPOS95=-1,207;CIEND95=-190,0;MATEID=35047_1;EVENT=35047;SECONDARY;SU=4;PE=4;SR=0;ALG=PROD;AF=3.419e-05;NSAMP=1;MSQ=95.74;AC=1;AN=29246;NFAM=1
chr14	23238581	23239140	chrY	12497133	12497788	35046	120.45	+	-	BND	LOW	35046_1	N	N[chrY:12497780[	35046_2	N	]chr14:23238591]N	SVTYPE=BND;POS=23238591;STRANDS=+-:4;IMPRECISE;CIPOS=-10,549;CIEND=-646,9;CIPOS95=-2,164;CIEND95=-224,1;MATEID=35046_2;EVENT=35046;SU=4;PE=4;SR=0;ALG=PROD;AF=0.0001368;NSAMP=4;MSQ=29.63;AC=4;AN=29246;NFAM=4	SVTYPE=BND;POS=12497780;STRANDS=+-:4;IMPRECISE;CIPOS=-646,9;CIEND=-10,549;CIPOS95=-224,1;CIEND95=-2,164;MATEID=35046_1;EVENT=35046;SECONDARY;SU=4;PE=4;SR=0;ALG=PROD;AF=0.0001368;NSAMP=4;MSQ=29.63;AC=4;AN=29246;NFAM=4
chr14	23245001	23245005	chr14	23246140	23246144	201979	5643.55	+	-	DEL	PASS	201979	N	<DEL>	.	.	.	SVTYPE=DEL;POS=23245004;SVLEN=-1139;END=23246143;STRANDS=+-:249;CIPOS=-3,1;CIEND=-3,1;CIPOS95=0,0;CIEND95=0,0;SU=249;PE=157;SR=92;ALG=PROD;AF=0.000171;NSAMP=5;MSQ=428.54;AC=5;AN=29246;NFAM=5	.
chr14	23247978	23247985	chr14	23248267	23248272	201980	4582.88	+	-	BND	PASS	201980_1	N	N[chr14:23248271[	201980_2	N	]chr14:23247982]N	SVTYPE=BND;POS=23247982;STRANDS=+-:101;CIPOS=-4,3;CIEND=-3,2;CIPOS95=0,0;CIEND95=0,0;MATEID=201980_2;EVENT=201980;SU=101;PE=13;SR=88;ALG=PROD;AF=0.0002393;NSAMP=7;MSQ=505.6;RECLASSIFIED;AC=7;AN=29246;NFAM=7	SVTYPE=BND;POS=23248271;STRANDS=+-:101;CIPOS=-3,2;CIEND=-4,3;CIPOS95=0,0;CIEND95=0,0;MATEID=201980_1;EVENT=201980;SECONDARY;SU=101;PE=13;SR=88;ALG=PROD;AF=0.0002393;NSAMP=7;MSQ=505.6;RECLASSIFIED;AC=7;AN=29246;NFAM=7
chr14	23248301	23248310	chr14	23248586	23248595	201981	6473.57	+	-	BND	LOW	201981_1	N	N[chr14:23248592[	201981_2	N	]chr14:23248306]N	SVTYPE=BND;POS=23248306;STRANDS=+-:150;CIPOS=-5,4;CIEND=-5,4;CIPOS95=0,0;CIEND95=0,0;MATEID=201981_2;EVENT=201981;SU=150;PE=35;SR=115;ALG=PROD;AF=0.0007522;NSAMP=22;MSQ=213.66;RECLASSIFIED;AC=22;AN=29246;NFAM=21	SVTYPE=BND;POS=23248592;STRANDS=+-:150;CIPOS=-5,4;CIEND=-5,4;CIPOS95=0,0;CIEND95=0,0;MATEID=201981_1;EVENT=201981;SECONDARY;SU=150;PE=35;SR=115;ALG=PROD;AF=0.0007522;NSAMP=22;MSQ=213.66;RECLASSIFIED;AC=22;AN=29246;NFAM=21
chr14	23251571	23252030	chr20	6038069	6038506	34179	140.51	-	+	BND	LOW	34179_1	N	]chr20:6038076]N	34179_2	N	N[chr14:23252025[	SVTYPE=BND;POS=23252025;STRANDS=-+:9;IMPRECISE;CIPOS=-453,6;CIEND=-7,430;CIPOS95=-89,0;CIEND95=0,102;MATEID=34179_2;EVENT=34179;SU=9;PE=9;SR=0;ALG=PROD;AF=3.419e-05;NSAMP=1;MSQ=140.51;AC=1;AN=29246;NFAM=1	SVTYPE=BND;POS=6038076;STRANDS=-+:9;IMPRECISE;CIPOS=-7,430;CIEND=-453,6;CIPOS95=0,102;CIEND95=-89,0;MATEID=34179_1;EVENT=34179;SECONDARY;SU=9;PE=9;SR=0;ALG=PROD;AF=3.419e-05;NSAMP=1;MSQ=140.51;AC=1;AN=29246;NFAM=1
chr14	23251628	23251920	chr14	23256654	23256943	201983	1207.95	+	-	DEL	PASS	201983	N	<DEL>	.	.	.	SVTYPE=DEL;POS=23251668;SVLEN=-5246;END=23256914;STRANDS=+-:51;IMPRECISE;CIPOS=-40,252;CIEND=-260,29;CIPOS95=-17,17;CIEND95=-19,19;SU=51;PE=51;SR=0;ALG=PROD;AF=3.419e-05;NSAMP=1;MSQ=314.73;AC=1;AN=29246;NFAM=1	.
chr14	23252034	23252044	chr20	6006117	6006126	34178	89.73	+	-	BND	LOW	34178_1	N	N[chr20:6006123[	34178_2	N	]chr14:23252040]N	SVTYPE=BND;POS=23252040;STRANDS=+-:15;CIPOS=-6,4;CIEND=-5,4;CIPOS95=0,0;CIEND95=0,0;MATEID=34178_2;EVENT=34178;SU=15;PE=8;SR=7;ALG=PROD;AF=3.419e-05;NSAMP=1;MSQ=89.73;AC=1;AN=29246;NFAM=1	SVTYPE=BND;POS=6006123;STRANDS=+-:15;CIPOS=-5,4;CIEND=-6,4;CIPOS95=0,0;CIEND95=0,0;MATEID=34178_1;EVENT=34178;SECONDARY;SU=15;PE=8;SR=7;ALG=PROD;AF=3.419e-05;NSAMP=1;MSQ=89.73;AC=1;AN=29246;NFAM=1
chr14	23258694	23258705	chr14	23258854	23258865	201984	246.52	+	-	BND	LOW	201984_1	N	N[chr14:23258860[	201984_2	N	]chr14:23258700]N	SVTYPE=BND;POS=23258700;STRANDS=+-:6;CIPOS=-6,5;CIEND=-5,6;CIPOS95=0,0;CIEND95=0,0;MATEID=201984_2;EVENT=201984;SU=6;PE=0;SR=6;ALG=PROD;AF=3.419e-05;NSAMP=1;MSQ=6.83;RECLASSIFIED;AC=1;AN=29246;NFAM=1	SVTYPE=BND;POS=23258860;STRANDS=+-:6;CIPOS=-5,6;CIEND=-6,5;CIPOS95=0,0;CIEND95=0,0;MATEID=201984_1;EVENT=201984;SECONDARY;SU=6;PE=0;SR=6;ALG=PROD;AF=3.419e-05;NSAMP=1;MSQ=6.83;RECLASSIFIED;AC=1;AN=29246;NFAM=1
chr14	23277882	23277899	chr14	23278165	23278180	201986	376.01	+	-	BND	LOW	201986_1	N	N[chr14:23278175[	201986_2	N	]chr14:23277891]N	SVTYPE=BND;POS=23277891;STRANDS=+-:34;CIPOS=-9,8;CIEND=-9,6;CIPOS95=0,0;CIEND95=0,0;MATEID=201986_2;EVENT=201986;SU=34;PE=0;SR=34;ALG=PROD;AF=0.0003077;NSAMP=9;MSQ=20.45;RECLASSIFIED;AC=9;AN=29246;NFAM=9	SVTYPE=BND;POS=23278175;STRANDS=+-:34;CIPOS=-9,6;CIEND=-9,8;CIPOS95=0,0;CIEND95=0,0;MATEID=201986_1;EVENT=201986;SECONDARY;SU=34;PE=0;SR=34;ALG=PROD;AF=0.0003077;NSAMP=9;MSQ=20.45;RECLASSIFIED;AC=9;AN=29246;NFAM=9
chr14	23280018	23280871	chrX	9791183	9791998	34660	1430.42	-	-	BND	LOW	34660_1	N	[chrX:9791969[N	34660_2	N	[chr14:23280757[N	SVTYPE=BND;POS=23280757;STRANDS=--:47;IMPRECISE;CIPOS=-738,115;CIEND=-785,30;CIPOS95=-111,111;CIEND95=-160,30;MATEID=34660_2;EVENT=34660;SU=47;PE=46;SR=1;ALG=SUM;AF=0.0008206;NSAMP=24;MSQ=37.27;AC=24;AN=29246;NFAM=24	SVTYPE=BND;POS=9791969;STRANDS=--:47;IMPRECISE;CIPOS=-785,30;CIEND=-738,115;CIPOS95=-160,30;CIEND95=-111,111;MATEID=34660_1;EVENT=34660;SECONDARY;SU=47;PE=46;SR=1;ALG=SUM;AF=0.0008206;NSAMP=24;MSQ=37.27;AC=24;AN=29246;NFAM=24
chr14	23280188	23280752	chr20	17081352	17082073	34216	8222.23	-	+	BND	LOW	34216_1	N	]chr20:17081362]N	34216_2	N	N[chr14:23280744[	SVTYPE=BND;POS=23280744;STRANDS=-+:4;IMPRECISE;CIPOS=-555,9;CIEND=-10,711;CIPOS95=-118,2;CIEND95=0,176;MATEID=34216_2;EVENT=34216;SU=4;PE=4;SR=0;ALG=PROD;AF=0.009506;NSAMP=270;MSQ=18.26;AC=278;AN=29246;NFAM=269	SVTYPE=BND;POS=17081362;STRANDS=-+:4;IMPRECISE;CIPOS=-10,711;CIEND=-555,9;CIPOS95=0,176;CIEND95=-118,2;MATEID=34216_1;EVENT=34216;SECONDARY;SU=4;PE=4;SR=0;ALG=PROD;AF=0.009506;NSAMP=270;MSQ=18.26;AC=278;AN=29246;NFAM=269
chr14	23280604	23281537	chrX	9792114	9793016	34662	2950.22	+	+	BND	LOW	34662_1	N	N]chrX:9792161]	34662_2	N	N]chr14:23280717]	SVTYPE=BND;POS=23280717;STRANDS=++:81;IMPRECISE;CIPOS=-113,820;CIEND=-47,855;CIPOS95=-105,105;CIEND95=-47,143;MATEID=34662_2;EVENT=34662;SU=81;PE=76;SR=5;ALG=SUM;AF=0.002564;NSAMP=66;MSQ=31.03;AC=75;AN=29246;NFAM=63	SVTYPE=BND;POS=9792161;STRANDS=++:81;IMPRECISE;CIPOS=-47,855;CIEND=-113,820;CIPOS95=-47,143;CIEND95=-105,105;MATEID=34662_1;EVENT=34662;SECONDARY;SU=81;PE=76;SR=5;ALG=SUM;AF=0.002564;NSAMP=66;MSQ=31.03;AC=75;AN=29246;NFAM=63
chr14	23280740	23281014	chr20	17080676	17081251	34214	1903.5	+	-	BND	LOW	34214_1	N	N[chr20:17081241[	34214_2	N	]chr14:23280790]N	SVTYPE=BND;POS=23280790;STRANDS=+-:18;IMPRECISE;CIPOS=-50,224;CIEND=-564,11;CIPOS95=-23,23;CIEND95=-141,11;MATEID=34214_2;EVENT=34214;SU=18;PE=18;SR=0;ALG=PROD;AF=0.001539;NSAMP=45;MSQ=29.08;AC=45;AN=29246;NFAM=45	SVTYPE=BND;POS=17081241;STRANDS=+-:18;IMPRECISE;CIPOS=-564,11;CIEND=-50,224;CIPOS95=-141,11;CIEND95=-23,23;MATEID=34214_1;EVENT=34214;SECONDARY;SU=18;PE=18;SR=0;ALG=PROD;AF=0.001539;NSAMP=45;MSQ=29.08;AC=45;AN=29246;NFAM=45
chr14	23280764	23280954	chrX	6803131	6803599	34655	7192.54	+	+	BND	LOW	34655_1	N	N]chrX:6803141]	34655_2	N	N]chr14:23280789]	SVTYPE=BND;POS=23280789;STRANDS=++:143;IMPRECISE;CIPOS=-25,165;CIEND=-10,458;CIPOS95=-4,4;CIEND95=-10,49;MATEID=34655_2;EVENT=34655;SU=143;PE=143;SR=0;ALG=PROD;AF=0.002564;NSAMP=75;MSQ=42.19;AC=75;AN=29246;NFAM=69	SVTYPE=BND;POS=6803141;STRANDS=++:143;IMPRECISE;CIPOS=-10,458;CIEND=-25,165;CIPOS95=-10,49;CIEND95=-4,4;MATEID=34655_1;EVENT=34655;SECONDARY;SU=143;PE=143;SR=0;ALG=PROD;AF=0.002564;NSAMP=75;MSQ=42.19;AC=75;AN=29246;NFAM=69
chr14	23280895	23280954	chr14	23286246	23286299	201987	341.5	+	-	DEL	PASS	201987	N	<DEL>	.	.	.	SVTYPE=DEL;POS=23280925;SVLEN=-5348;END=23286273;STRANDS=+-:18;CIPOS=-30,29;CIEND=-27,26;CIPOS95=0,0;CIEND95=0,0;SU=18;PE=12;SR=6;ALG=PROD;AF=6.839e-05;NSAMP=2;MSQ=170.75;AC=2;AN=29246;NFAM=2	.
chr14	23292551	23292570	chr14	23292839	23292858	201988	193.23	+	-	BND	LOW	201988_1	N	N[chr14:23292850[	201988_2	N	]chr14:23292561]N	SVTYPE=BND;POS=23292561;STRANDS=+-:20;CIPOS=-10,9;CIEND=-10,9;CIPOS95=0,0;CIEND95=0,0;MATEID=201988_2;EVENT=201988;SU=20;PE=0;SR=20;ALG=PROD;AF=0.0003077;NSAMP=9;MSQ=16.21;RECLASSIFIED;AC=9;AN=29246;NFAM=9	SVTYPE=BND;POS=23292850;STRANDS=+-:20;CIPOS=-10,9;CIEND=-10,9;CIPOS95=0,0;CIEND95=0,0;MATEID=201988_1;EVENT=201988;SECONDARY;SU=20;PE=0;SR=20;ALG=PROD;AF=0.0003077;NSAMP=9;MSQ=16.21;RECLASSIFIED;AC=9;AN=29246;NFAM=9
chr14	23301253	23301270	chr14	23301371	23301388	201989	220880.0	+	-	BND	LOW	201989_1	N	N[chr14:23301381[	201989_2	N	]chr14:23301262]N	SVTYPE=BND;POS=23301262;STRANDS=+-:4;IMPRECISE;CIPOS=-9,8;CIEND=-9,8;CIPOS95=0,1;CIEND95=0,0;MATEID=201989_2;EVENT=201989;SU=4;PE=0;SR=4;ALG=PROD;AF=0.1414;NSAMP=4134;MSQ=29.01;RECLASSIFIED;AC=4134;AN=29246;NFAM=3946	SVTYPE=BND;POS=23301381;STRANDS=+-:4;IMPRECISE;CIPOS=-9,8;CIEND=-9,8;CIPOS95=0,0;CIEND95=0,1;MATEID=201989_1;EVENT=201989;SECONDARY;SU=4;PE=0;SR=4;ALG=PROD;AF=0.1414;NSAMP=4134;MSQ=29.01;RECLASSIFIED;AC=4134;AN=29246;NFAM=3946
chr14	23328835	23329204	chr14	23329677	23330098	477109	852.72	-	+	DUP	PASS	477109	N	<DUP>	.	.	.	SVTYPE=DUP;POS=23329175;SVLEN=532;END=23329707;STRANDS=-+:23;IMPRECISE;CIPOS=-340,29;CIEND=-30,391;CIPOS95=-35,29;CIEND95=-30,42;SU=23;PE=23;SR=0;ALG=PROD;AF=0.0009916;NSAMP=29;MSQ=14.78;AC=29;AN=29246;NFAM=29	.
chr14	23329177	23329522	chr14	23332398	23332813	201991	152.79	+	-	DEL	PASS	201991	N	<DEL>	.	.	.	SVTYPE=DEL;POS=23329187;SVLEN=-3617;END=23332804;STRANDS=+-:9;IMPRECISE;CIPOS=-10,335;CIEND=-406,9;CIPOS95=-2,77;CIEND95=-108,2;SU=9;PE=9;SR=0;ALG=PROD;AF=3.419e-05;NSAMP=1;MSQ=152.79;AC=1;AN=29246;NFAM=1	.
chr14	23330678	23330689	chr14	23331123	23331134	201992	304.06	+	-	BND	LOW	201992_1	N	N[chr14:23331130[	201992_2	N	]chr14:23330684]N	SVTYPE=BND;POS=23330684;STRANDS=+-:35;CIPOS=-6,5;CIEND=-6,5;CIPOS95=0,0;CIEND95=0,0;MATEID=201992_2;EVENT=201992;SU=35;PE=0;SR=35;ALG=PROD;AF=0.0002052;NSAMP=6;MSQ=18.96;RECLASSIFIED;AC=6;AN=29246;NFAM=6	SVTYPE=BND;POS=23331130;STRANDS=+-:35;CIPOS=-6,5;CIEND=-6,5;CIPOS95=0,0;CIEND95=0,0;MATEID=201992_1;EVENT=201992;SECONDARY;SU=35;PE=0;SR=35;ALG=PROD;AF=0.0002052;NSAMP=6;MSQ=18.96;RECLASSIFIED;AC=6;AN=29246;NFAM=6
chr14	23335475	23335894	chr14	23345181	23345389	477111	124.46	-	+	DUP	PASS	477111	N	<DUP>	.	.	.	SVTYPE=DUP;POS=23335885;SVLEN=9306;END=23345191;STRANDS=-+:14;IMPRECISE;CIPOS=-410,9;CIEND=-10,198;CIPOS95=-59,2;CIEND95=-3,34;SU=14;PE=14;SR=0;ALG=PROD;AF=3.419e-05;NSAMP=1;MSQ=124.2;AC=1;AN=29246;NFAM=1	.
chr14	23335713	23335720	chr14	23336017	23336024	477110	693.33	-	+	BND	LOW	477110_1	N	]chr14:23336021]N	477110_2	N	N[chr14:23335718[	SVTYPE=BND;POS=23335718;STRANDS=-+:134;CIPOS=-4,3;CIEND=-4,3;CIPOS95=0,0;CIEND95=0,0;MATEID=477110_2;EVENT=477110;SU=134;PE=24;SR=110;ALG=PROD;AF=0.0004787;NSAMP=14;MSQ=45.21;RECLASSIFIED;AC=14;AN=29246;NFAM=14	SVTYPE=BND;POS=23336021;STRANDS=-+:134;CIPOS=-4,3;CIEND=-4,3;CIPOS95=0,0;CIEND95=0,0;MATEID=477110_1;EVENT=477110;SECONDARY;SU=134;PE=24;SR=110;ALG=PROD;AF=0.0004787;NSAMP=14;MSQ=45.21;RECLASSIFIED;AC=14;AN=29246;NFAM=14
chr14	23335733	23336091	chr14	23344541	23344908	201993	38.82	+	-	DEL	PASS	201993	N	<DEL>	.	.	.	SVTYPE=DEL;POS=23335743;SVLEN=-9156;END=23344899;STRANDS=+-:5;IMPRECISE;CIPOS=-10,348;CIEND=-358,9;CIPOS95=-2,84;CIEND95=-100,2;SU=5;PE=5;SR=0;ALG=PROD;AF=3.419e-05;NSAMP=1;MSQ=38.82;AC=1;AN=29246;NFAM=1	.
chr14	23337456	23337475	chr14	23340850	23340857	201994	521.5	+	-	DEL	PASS	201994	N	<DEL>	.	.	.	SVTYPE=DEL;POS=23337466;SVLEN=-3390;END=23340856;STRANDS=+-:19;CIPOS=-10,9;CIEND=-6,1;CIPOS95=0,0;CIEND95=0,0;SU=19;PE=13;SR=6;ALG=PROD;AF=3.419e-05;NSAMP=1;MSQ=521.5;AC=1;AN=29246;NFAM=1	.
chr14	23363756	23363773	chr22	49871155	49871172	34603	265415.0	+	+	BND	LOW	34603_1	N	N]chr22:49871164]	34603_2	N	N]chr14:23363763]	SVTYPE=BND;POS=23363763;STRANDS=++:29;CIPOS=-7,10;CIEND=-9,8;CIPOS95=0,0;CIEND95=0,0;MATEID=34603_2;EVENT=34603;SU=29;PE=0;SR=29;ALG=PROD;AF=0.1437;NSAMP=4203;MSQ=42.05;AC=4203;AN=29246;NFAM=4056	SVTYPE=BND;POS=49871164;STRANDS=++:29;CIPOS=-9,8;CIEND=-7,10;CIPOS95=0,0;CIEND95=0,0;MATEID=34603_1;EVENT=34603;SECONDARY;SU=29;PE=0;SR=29;ALG=PROD;AF=0.1437;NSAMP=4203;MSQ=42.05;AC=4203;AN=29246;NFAM=4056
chr14	23385766	23386001	chr14	23415745	23416085	477112	136.73	-	+	DUP	PASS	477112	N	<DUP>	.	.	.	SVTYPE=DUP;POS=23385992;SVLEN=29763;END=23415755;STRANDS=-+:14;IMPRECISE;CIPOS=-226,9;CIEND=-10,330;CIPOS95=-49,2;CIEND95=-2,47;SU=14;PE=14;SR=0;ALG=PROD;AF=3.419e-05;NSAMP=1;MSQ=136.4;AC=1;AN=29246;NFAM=1	.
chr14	23437983	23437989	chr14	23438561	23438573	201996	2802.64	+	-	BND	PASS	201996_1	N	N[chr14:23438569[	201996_2	N	]chr14:23437987]N	SVTYPE=BND;POS=23437987;STRANDS=+-:135;CIPOS=-4,2;CIEND=-7,5;CIPOS95=0,0;CIEND95=0,0;MATEID=201996_2;EVENT=201996;SU=135;PE=70;SR=65;ALG=PROD;AF=0.000171;NSAMP=5;MSQ=560.3;RECLASSIFIED;AC=5;AN=29246;NFAM=5	SVTYPE=BND;POS=23438569;STRANDS=+-:135;CIPOS=-7,5;CIEND=-4,2;CIPOS95=0,0;CIEND95=0,0;MATEID=201996_1;EVENT=201996;SECONDARY;SU=135;PE=70;SR=65;ALG=PROD;AF=0.000171;NSAMP=5;MSQ=560.3;RECLASSIFIED;AC=5;AN=29246;NFAM=5
chr14	23437992	23438009	chr14	23438827	23438832	477113	1375.54	-	+	BND	PASS	477113_1	N	]chr14:23438830]N	477113_2	N	N[chr14:23438003[	SVTYPE=BND;POS=23438003;STRANDS=-+:120;CIPOS=-10,7;CIEND=-3,2;CIPOS95=0,0;CIEND95=0,0;MATEID=477113_2;EVENT=477113;SU=120;PE=59;SR=61;ALG=PROD;AF=0.000171;NSAMP=5;MSQ=275.01;RECLASSIFIED;AC=5;AN=29246;NFAM=5	SVTYPE=BND;POS=23438830;STRANDS=-+:120;CIPOS=-3,2;CIEND=-10,7;CIPOS95=0,0;CIEND95=0,0;MATEID=477113_1;EVENT=477113;SECONDARY;SU=120;PE=59;SR=61;ALG=PROD;AF=0.000171;NSAMP=5;MSQ=275.01;RECLASSIFIED;AC=5;AN=29246;NFAM=5
chr14	23439476	23439485	chr14	23489231	23489250	201997	281.6	+	-	DEL	PASS	201997	N	<DEL>	.	.	.	SVTYPE=DEL;POS=23439481;SVLEN=-49760;END=23489241;STRANDS=+-:14;CIPOS=-5,4;CIEND=-10,9;CIPOS95=0,0;CIEND95=0,0;SU=14;PE=8;SR=6;ALG=PROD;AF=3.419e-05;NSAMP=1;MSQ=281.6;AC=1;AN=29246;NFAM=1	.
chr14	23450133	23450150	chr14	23450718	23450729	201998	260.96	+	-	BND	LOW	201998_1	N	N[chr14:23450725[	201998_2	N	]chr14:23450141]N	SVTYPE=BND;POS=23450141;STRANDS=+-:6;CIPOS=-8,9;CIEND=-6,5;CIPOS95=0,0;CIEND95=0,0;MATEID=201998_2;EVENT=201998;SU=6;PE=0;SR=6;ALG=PROD;AF=3.419e-05;NSAMP=1;MSQ=239.58;RECLASSIFIED;AC=1;AN=29246;NFAM=1	SVTYPE=BND;POS=23450725;STRANDS=+-:6;CIPOS=-6,5;CIEND=-8,9;CIPOS95=0,0;CIEND95=0,0;MATEID=201998_1;EVENT=201998;SECONDARY;SU=6;PE=0;SR=6;ALG=PROD;AF=3.419e-05;NSAMP=1;MSQ=239.58;RECLASSIFIED;AC=1;AN=29246;NFAM=1
chr14	23453042	23453042	chr14	23453437	23453437	201999	2.2012e+07	+	-	DEL	PASS	201999	N	<DEL>	.	.	.	SVTYPE=DEL;POS=23453042;SVLEN=-395;END=23453437;STRANDS=+-:453798;CIPOS=0,0;CIEND=0,0;CIPOS95=0,0;CIEND95=0,0;SU=453798;PE=124942;SR=328856;ALG=PROD;AF=0.6242;NSAMP=12274;MSQ=1009.36;MEDGQR=11.08;Q10GQR=3.66;AC=18255;AN=29246;NFAM=11304	.
chr14	23460353	23460353	chr14	23460419	23460419	202000	84723.5	+	-	BND	LOW	202000_1	N	N[chr14:23460420[	202000_2	N	]chr14:23460353]N	SVTYPE=BND;POS=23460353;STRANDS=+-:1493;CIPOS=0,0;CIEND=0,0;CIPOS95=0,0;CIEND95=0,0;MATEID=202000_2;EVENT=202000;SU=1493;PE=11;SR=1482;ALG=PROD;AF=0.007215;NSAMP=210;MSQ=231.06;RECLASSIFIED;AC=211;AN=29246;NFAM=191	SVTYPE=BND;POS=23460420;STRANDS=+-:1493;CIPOS=0,0;CIEND=0,0;CIPOS95=0,0;CIEND95=0,0;MATEID=202000_1;EVENT=202000;SECONDARY;SU=1493;PE=11;SR=1482;ALG=PROD;AF=0.007215;NSAMP=210;MSQ=231.06;RECLASSIFIED;AC=211;AN=29246;NFAM=191
chr14	23463138	23463195	chr14	23463566	23463623	202001	266.52	+	-	BND	LOW	202001_1	N	N[chr14:23463596[	202001_2	N	]chr14:23463167]N	SVTYPE=BND;POS=23463167;STRANDS=+-:9;CIPOS=-29,28;CIEND=-29,28;CIPOS95=0,0;CIEND95=0,0;MATEID=202001_2;EVENT=202001;SU=9;PE=0;SR=9;ALG=PROD;AF=0.0004103;NSAMP=12;MSQ=16.19;RECLASSIFIED;AC=12;AN=29246;NFAM=12	SVTYPE=BND;POS=23463596;STRANDS=+-:9;CIPOS=-29,28;CIEND=-29,28;CIPOS95=0,0;CIEND95=0,0;MATEID=202001_1;EVENT=202001;SECONDARY;SU=9;PE=0;SR=9;ALG=PROD;AF=0.0004103;NSAMP=12;MSQ=16.19;RECLASSIFIED;AC=12;AN=29246;NFAM=12
chr14	23472988	23473446	chr14	23474005	23474513	561374	7.35	+	+	BND	LOW	561374_1	N	N]chr14:23474015]	561374_2	N	N]chr14:23472998]	SVTYPE=BND;POS=23472998;STRANDS=++:4;IMPRECISE;CIPOS=-10,448;CIEND=-10,498;CIPOS95=-3,106;CIEND95=-3,105;MATEID=561374_2;EVENT=561374;SU=4;PE=4;SR=0;ALG=PROD;AF=3.419e-05;NSAMP=1;MSQ=6.83;AC=1;AN=29246;NFAM=1	SVTYPE=BND;POS=23474015;STRANDS=++:4;IMPRECISE;CIPOS=-10,498;CIEND=-10,448;CIPOS95=-3,105;CIEND95=-3,106;MATEID=561374_1;EVENT=561374;SECONDARY;SU=4;PE=4;SR=0;ALG=PROD;AF=3.419e-05;NSAMP=1;MSQ=6.83;AC=1;AN=29246;NFAM=1
chr14	23492344	23492352	chr14	23492396	23492403	202002	2573.28	+	-	BND	LOW	202002_1	N	N[chr14:23492400[	202002_2	N	]chr14:23492348]N	SVTYPE=BND;POS=23492348;STRANDS=+-:183;CIPOS=-4,4;CIEND=-3,4;CIPOS95=0,0;CIEND95=0,0;MATEID=202002_2;EVENT=202002;SU=183;PE=4;SR=179;ALG=PROD;AF=0.003214;NSAMP=94;MSQ=15.53;RECLASSIFIED;AC=94;AN=29246;NFAM=94	SVTYPE=BND;POS=23492400;STRANDS=+-:183;CIPOS=-3,4;CIEND=-4,4;CIPOS95=0,0;CIEND95=0,0;MATEID=202002_1;EVENT=202002;SECONDARY;SU=183;PE=4;SR=179;ALG=PROD;AF=0.003214;NSAMP=94;MSQ=15.53;RECLASSIFIED;AC=94;AN=29246;NFAM=94
chr14	23494897	23494904	chr14	23497024	23497035	202003	3197.77	+	-	DEL	PASS	202003	N	<DEL>	.	.	.	SVTYPE=DEL;POS=23494901;SVLEN=-2130;END=23497031;STRANDS=+-:141;CIPOS=-4,3;CIEND=-7,4;CIPOS95=0,0;CIEND95=0,0;SU=141;PE=85;SR=56;ALG=PROD;AF=0.0002735;NSAMP=8;MSQ=399.72;AC=8;AN=29246;NFAM=7	.
chr14	23501464	23501697	chr14	23504455	23504776	202004	266.51	+	-	DEL	PASS	202004	N	<DEL>	.	.	.	SVTYPE=DEL;POS=23501474;SVLEN=-3293;END=23504767;STRANDS=+-:15;IMPRECISE;CIPOS=-10,223;CIEND=-312,9;CIPOS95=-1,43;CIEND95=-43,2;SU=15;PE=15;SR=0;ALG=PROD;AF=3.419e-05;NSAMP=1;MSQ=266.51;AC=1;AN=29246;NFAM=1	.
chr14	23501994	23502013	chr14	23502259	23502278	202005	123.84	+	-	DEL	PASS	202005	N	<DEL>	.	.	.	SVTYPE=DEL;POS=23502004;SVLEN=-265;END=23502269;STRANDS=+-:5;CIPOS=-10,9;CIEND=-10,9;CIPOS95=0,0;CIEND95=0,0;SU=5;PE=0;SR=5;ALG=PROD;AF=3.419e-05;NSAMP=1;MSQ=116.78;AC=1;AN=29246;NFAM=1	.
chr14	23504295	23504469	chr14	23504611	23504699	561375	372.03	+	+	INV	LOW	561375	N	<INV>	.	.	.	SVTYPE=INV;POS=23504305;SVLEN=306;END=23504611;STRANDS=++:4,--:2;IMPRECISE;CIPOS=-10,164;CIEND=0,88;CIPOS95=-1,116;CIEND95=0,75;SU=6;PE=6;SR=0;ALG=PROD;AF=0.0004787;NSAMP=14;MSQ=16.33;AC=14;AN=29246;NFAM=14	.
chr14	23508380	23508425	chr14	23508504	23508549	202007	443.41	+	-	BND	LOW	202007_1	N	N[chr14:23508528[	202007_2	N	]chr14:23508403]N	SVTYPE=BND;POS=23508403;STRANDS=+-:21;CIPOS=-23,22;CIEND=-23,22;CIPOS95=0,0;CIEND95=0,0;MATEID=202007_2;EVENT=202007;SU=21;PE=0;SR=21;ALG=PROD;AF=6.839e-05;NSAMP=2;MSQ=221.7;RECLASSIFIED;AC=2;AN=29246;NFAM=1	SVTYPE=BND;POS=23508528;STRANDS=+-:21;CIPOS=-23,22;CIEND=-23,22;CIPOS95=0,0;CIEND95=0,0;MATEID=202007_1;EVENT=202007;SECONDARY;SU=21;PE=0;SR=21;ALG=PROD;AF=6.839e-05;NSAMP=2;MSQ=221.7;RECLASSIFIED;AC=2;AN=29246;NFAM=1
chr14	23518288	23518295	chr14	23518336	23518350	202008	230.84	+	-	BND	LOW	202008_1	N	N[chr14:23518342[	202008_2	N	]chr14:23518292]N	SVTYPE=BND;POS=23518292;STRANDS=+-:9;CIPOS=-4,3;CIEND=-5,9;CIPOS95=0,0;CIEND95=0,0;MATEID=202008_2;EVENT=202008;SU=9;PE=0;SR=9;ALG=PROD;AF=3.419e-05;NSAMP=1;MSQ=230.82;RECLASSIFIED;AC=1;AN=29246;NFAM=1	SVTYPE=BND;POS=23518342;STRANDS=+-:9;CIPOS=-5,9;CIEND=-4,3;CIPOS95=0,0;CIEND95=0,0;MATEID=202008_1;EVENT=202008;SECONDARY;SU=9;PE=0;SR=9;ALG=PROD;AF=3.419e-05;NSAMP=1;MSQ=230.82;RECLASSIFIED;AC=1;AN=29246;NFAM=1
chr14	23552772	23552866	chr14	23553400	23553473	561376	6.78	+	+	INV	LOW	561376	N	<INV>	.	.	.	SVTYPE=INV;POS=23552834;SVLEN=576;END=23553410;STRANDS=++:2,--:2;IMPRECISE;CIPOS=-62,32;CIEND=-10,63;CIPOS95=-49,32;CIEND95=0,52;SU=4;PE=4;SR=0;ALG=PROD;AF=3.419e-05;NSAMP=1;MSQ=6.78;AC=1;AN=29246;NFAM=1	.
chr14	23566290	23566309	chr14	23571537	23571556	202009	734.42	+	-	DEL	PASS	202009	N	<DEL>	.	.	.	SVTYPE=DEL;POS=23566300;SVLEN=-5247;END=23571547;STRANDS=+-:33;CIPOS=-10,9;CIEND=-10,9;CIPOS95=0,0;CIEND95=0,0;SU=33;PE=19;SR=14;ALG=PROD;AF=3.419e-05;NSAMP=1;MSQ=734.41;AC=1;AN=29246;NFAM=1	.
chr14	23629185	23629190	chr14	97504963	97504999	561379	572283.0	-	-	BND	LOW	561379_1	N	[chr14:97504998[N	561379_2	N	[chr14:23629190[N	SVTYPE=BND;POS=23629190;STRANDS=--:33734;IMPRECISE;CIPOS=-4,1;CIEND=-34,2;CIPOS95=0,0;CIEND95=-1,1;MATEID=561379_2;EVENT=561379;SU=33734;PE=33734;SR=0;AF=0.2273;NSAMP=6647;MSQ=55.65;AC=6647;AN=29246;NFAM=6347	SVTYPE=BND;POS=97504998;STRANDS=--:33734;IMPRECISE;CIPOS=-34,2;CIEND=-4,1;CIPOS95=-1,1;CIEND95=0,0;MATEID=561379_1;EVENT=561379;SECONDARY;SU=33734;PE=33734;SR=0;AF=0.2273;NSAMP=6647;MSQ=55.65;AC=6647;AN=29246;NFAM=6347
chr14	23629192	23629192	chr14	97505158	97505158	561378	3.86878e+06	+	+	INV	LOW	561378	N	<INV>	.	.	.	SVTYPE=INV;POS=23629192;SVLEN=73875966;END=97505158;STRANDS=++:106892,--:8004;CIPOS=0,0;CIEND=0,0;CIPOS95=0,0;CIEND95=0,0;SU=114896;PE=52649;SR=62247;ALG=PROD;AF=0.4022;NSAMP=11764;MSQ=204.75;AC=11764;AN=29246;NFAM=10987	.
chr14	23632746	23632764	chr14	23633869	23633884	202012	2178.82	+	-	DEL	PASS	202012	N	<DEL>	.	.	.	SVTYPE=DEL;POS=23632755;SVLEN=-1124;END=23633879;STRANDS=+-:86;CIPOS=-9,9;CIEND=-10,5;CIPOS95=0,0;CIEND95=0,0;SU=86;PE=56;SR=30;ALG=PROD;AF=0.0001368;NSAMP=4;MSQ=300.39;AC=4;AN=29246;NFAM=4	.
chr14	23666250	23666265	chr19	38078449	38078464	34069	23.87	-	+	BND	LOW	34069_1	N	]chr19:38078456]N	34069_2	N	N[chr14:23666257[	SVTYPE=BND;POS=23666257;STRANDS=-+:4;IMPRECISE;CIPOS=-6,9;CIEND=-7,8;CIPOS95=0,3;CIEND95=0,3;MATEID=34069_2;EVENT=34069;SU=4;PE=0;SR=4;ALG=PROD;AF=3.419e-05;NSAMP=1;MSQ=23.87;AC=1;AN=29246;NFAM=1	SVTYPE=BND;POS=38078456;STRANDS=-+:4;IMPRECISE;CIPOS=-7,8;CIEND=-6,9;CIPOS95=0,3;CIEND95=0,3;MATEID=34069_1;EVENT=34069;SECONDARY;SU=4;PE=0;SR=4;ALG=PROD;AF=3.419e-05;NSAMP=1;MSQ=23.87;AC=1;AN=29246;NFAM=1
chr14	23679491	23679538	chr14	23679565	23679612	202014	626.34	+	-	DEL	PASS	202014	N	<DEL>	.	.	.	SVTYPE=DEL;POS=23679515;SVLEN=-74;END=23679589;STRANDS=+-:21;CIPOS=-24,23;CIEND=-24,23;CIPOS95=0,0;CIEND95=0,0;SU=21;PE=0;SR=21;ALG=PROD;AF=0.0001026;NSAMP=3;MSQ=208.78;AC=3;AN=29246;NFAM=3	.
chr14	23697123	23697536	chr14	64980045	64980581	561380	23235.5	-	-	BND	LOW	561380_1	N	[chr14:64980573[N	561380_2	N	[chr14:23697528[N	SVTYPE=BND;POS=23697528;STRANDS=--:5;IMPRECISE;CIPOS=-404,9;CIEND=-527,9;CIPOS95=-116,2;CIEND95=-143,1;MATEID=561380_2;EVENT=561380;SU=5;PE=5;SR=0;ALG=PROD;AF=0.01768;NSAMP=517;MSQ=26.03;AC=517;AN=29246;NFAM=514	SVTYPE=BND;POS=64980573;STRANDS=--:5;IMPRECISE;CIPOS=-527,9;CIEND=-404,9;CIPOS95=-143,1;CIEND95=-116,2;MATEID=561380_1;EVENT=561380;SECONDARY;SU=5;PE=5;SR=0;ALG=PROD;AF=0.01768;NSAMP=517;MSQ=26.03;AC=517;AN=29246;NFAM=514
chr14	23705820	23705820	chr14	23706136	23706136	202015	7.59434e+06	+	-	MEI	PASS	202015	N	<DEL:ME:SINE|Alu|AluYb8>	.	.	.	SVTYPE=MEI;POS=23705820;SVLEN=-316;END=23706136;STRANDS=+-:183170;CIPOS=0,0;CIEND=0,0;CIPOS95=0,0;CIEND95=0,0;SU=183170;PE=20401;SR=162769;AF=0.3544;NSAMP=8487;MSQ=545;MEDGQR=3.35;Q10GQR=2.31;AC=10366;AN=29246;NFAM=7953	.
chr14	23708784	23708799	chr14	23711991	23711996	202016	335.58	+	-	DEL	PASS	202016	N	<DEL>	.	.	.	SVTYPE=DEL;POS=23708794;SVLEN=-3201;END=23711995;STRANDS=+-:17;CIPOS=-10,5;CIEND=-4,1;CIPOS95=0,0;CIEND95=0,0;SU=17;PE=9;SR=8;ALG=PROD;AF=3.419e-05;NSAMP=1;MSQ=335.58;AC=1;AN=29246;NFAM=1	.
chr14	23717652	23717652	chr14	23718118	23718118	202017	168981.0	+	-	BND	PASS	202017_1	N	N[chr14:23718119[	202017_2	N	]chr14:23717652]N	SVTYPE=BND;POS=23717652;STRANDS=+-:4766;CIPOS=0,0;CIEND=0,0;CIPOS95=0,0;CIEND95=0,0;MATEID=202017_2;EVENT=202017;SU=4766;PE=2175;SR=2591;ALG=PROD;AF=0.006462;NSAMP=184;MSQ=565.09;RECLASSIFIED;AC=189;AN=29246;NFAM=179	SVTYPE=BND;POS=23718119;STRANDS=+-:4766;CIPOS=0,0;CIEND=0,0;CIPOS95=0,0;CIEND95=0,0;MATEID=202017_1;EVENT=202017;SECONDARY;SU=4766;PE=2175;SR=2591;ALG=PROD;AF=0.006462;NSAMP=184;MSQ=565.09;RECLASSIFIED;AC=189;AN=29246;NFAM=179
chr14	23723647	23723664	chr20	23490218	23490233	34229	110664.0	-	-	BND	LOW	34229_1	N	[chr20:23490228[N	34229_2	N	[chr14:23723657[N	SVTYPE=BND;POS=23723657;STRANDS=--:5;CIPOS=-9,8;CIEND=-9,6;CIPOS95=0,0;CIEND95=0,0;MATEID=34229_2;EVENT=34229;SU=5;PE=1;SR=4;ALG=PROD;AF=0.07912;NSAMP=1860;MSQ=49.65;AC=2314;AN=29246;NFAM=1826	SVTYPE=BND;POS=23490228;STRANDS=--:5;CIPOS=-9,6;CIEND=-9,8;CIPOS95=0,0;CIEND95=0,0;MATEID=34229_1;EVENT=34229;SECONDARY;SU=5;PE=1;SR=4;ALG=PROD;AF=0.07912;NSAMP=1860;MSQ=49.65;AC=2314;AN=29246;NFAM=1826
chr14	23734460	23734479	chr14	23793538	23793545	202019	800.23	+	-	DEL	PASS	202019	N	<DEL>	.	.	.	SVTYPE=DEL;POS=23734470;SVLEN=-59073;END=23793543;STRANDS=+-:31;CIPOS=-10,9;CIEND=-5,2;CIPOS95=0,0;CIEND95=0,0;SU=31;PE=23;SR=8;ALG=PROD;AF=3.419e-05;NSAMP=1;MSQ=800.23;AC=1;AN=29246;NFAM=1	.
chr14	23737925	23737934	chr14	23738769	23738777	202020	299.7	+	-	DEL	PASS	202020	N	<DEL>	.	.	.	SVTYPE=DEL;POS=23737930;SVLEN=-844;END=23738774;STRANDS=+-:13;CIPOS=-5,4;CIEND=-5,3;CIPOS95=0,0;CIEND95=0,0;SU=13;PE=6;SR=7;ALG=PROD;AF=3.419e-05;NSAMP=1;MSQ=299.7;AC=1;AN=29246;NFAM=1	.
chr14	23739523	23740212	chr14	23758184	23758935	477117	85708.9	-	+	BND	LOW	477117_1	N	]chr14:23758296]N	477117_2	N	N[chr14:23739829[	SVTYPE=BND;POS=23739829;STRANDS=-+:294;IMPRECISE;CIPOS=-305,384;CIEND=-112,639;CIPOS95=-301,301;CIEND95=-60,60;MATEID=477117_2;EVENT=477117;SU=294;PE=294;SR=0;ALG=SUM;AF=0.04161;NSAMP=1198;MSQ=56.4;RETAINED;RECLASSIFIED;AC=1217;AN=29246;NFAM=1161	SVTYPE=BND;POS=23758296;STRANDS=-+:294;IMPRECISE;CIPOS=-112,639;CIEND=-305,384;CIPOS95=-60,60;CIEND95=-301,301;MATEID=477117_1;EVENT=477117;SECONDARY;SU=294;PE=294;SR=0;ALG=SUM;AF=0.04161;NSAMP=1198;MSQ=56.4;RETAINED;RECLASSIFIED;AC=1217;AN=29246;NFAM=1161
chr14	23739733	23740440	chr14	23757299	23758061	202023	188819.0	+	-	BND	LOW	202023_1	N	N[chr14:23758013[	202023_2	N	]chr14:23740263]N	SVTYPE=BND;POS=23740263;STRANDS=+-:424;IMPRECISE;CIPOS=-530,177;CIEND=-713,49;CIPOS95=-411,177;CIEND95=-140,49;MATEID=202023_2;EVENT=202023;SU=424;PE=424;SR=0;ALG=SUM;AF=0.04548;NSAMP=1330;MSQ=115.19;RETAINED;RECLASSIFIED;AC=1330;AN=29246;NFAM=1291	SVTYPE=BND;POS=23758013;STRANDS=+-:424;IMPRECISE;CIPOS=-713,49;CIEND=-530,177;CIPOS95=-140,49;CIEND95=-411,177;MATEID=202023_1;EVENT=202023;SECONDARY;SU=424;PE=424;SR=0;ALG=SUM;AF=0.04548;NSAMP=1330;MSQ=115.19;RETAINED;RECLASSIFIED;AC=1330;AN=29246;NFAM=1291
chr14	23739761	23739803	chr14	23757979	23758024	477116	78024.0	-	+	BND	LOW	477116_1	N	]chr14:23757985]N	477116_2	N	N[chr14:23739803[	SVTYPE=BND;POS=23739803;STRANDS=-+:10475;IMPRECISE;CIPOS=-41,1;CIEND=-6,39;CIPOS95=-1,1;CIEND95=0,0;MATEID=477116_2;EVENT=477116;SU=10475;PE=10475;SR=0;ALG=PROD;AF=0.03915;NSAMP=1133;MSQ=54.14;RECLASSIFIED;AC=1145;AN=29246;NFAM=1108	SVTYPE=BND;POS=23757985;STRANDS=-+:10475;IMPRECISE;CIPOS=-6,39;CIEND=-41,1;CIPOS95=0,0;CIEND95=-1,1;MATEID=477116_1;EVENT=477116;SECONDARY;SU=10475;PE=10475;SR=0;ALG=PROD;AF=0.03915;NSAMP=1133;MSQ=54.14;RECLASSIFIED;AC=1145;AN=29246;NFAM=1108
chr14	23741144	23741442	chr14	23758913	23759215	202026	842.05	+	-	BND	PASS	202026_1	N	N[chr14:23759187[	202026_2	N	]chr14:23741174]N	SVTYPE=BND;POS=23741174;STRANDS=+-:32;IMPRECISE;CIPOS=-30,268;CIEND=-273,29;CIPOS95=-30,38;CIEND95=-25,25;MATEID=202026_2;EVENT=202026;SU=32;PE=32;SR=0;ALG=PROD;AF=6.839e-05;NSAMP=2;MSQ=421.02;RECLASSIFIED;AC=2;AN=29246;NFAM=1	SVTYPE=BND;POS=23759187;STRANDS=+-:32;IMPRECISE;CIPOS=-273,29;CIEND=-30,268;CIPOS95=-25,25;CIEND95=-30,38;MATEID=202026_1;EVENT=202026;SECONDARY;SU=32;PE=32;SR=0;ALG=PROD;AF=6.839e-05;NSAMP=2;MSQ=421.02;RECLASSIFIED;AC=2;AN=29246;NFAM=1
chr14	23741621	23741993	chr14	23759801	23760092	477120	320.28	-	+	BND	LOW	477120_1	N	]chr14:23759831]N	477120_2	N	N[chr14:23741965[	SVTYPE=BND;POS=23741965;STRANDS=-+:30;IMPRECISE;CIPOS=-343,29;CIEND=-30,261;CIPOS95=-21,21;CIEND95=-26,26;MATEID=477120_2;EVENT=477120;SU=30;PE=30;SR=0;ALG=PROD;AF=6.839e-05;NSAMP=2;MSQ=5.22;RECLASSIFIED;AC=2;AN=29246;NFAM=2	SVTYPE=BND;POS=23759831;STRANDS=-+:30;IMPRECISE;CIPOS=-30,261;CIEND=-343,29;CIPOS95=-26,26;CIEND95=-21,21;MATEID=477120_1;EVENT=477120;SECONDARY;SU=30;PE=30;SR=0;ALG=PROD;AF=6.839e-05;NSAMP=2;MSQ=5.22;RECLASSIFIED;AC=2;AN=29246;NFAM=2
chr14	23741958	23742655	chr14	23760310	23760934	477121	308.93	-	+	BND	LOW	477121_1	N	]chr14:23760320]N	477121_2	N	N[chr14:23742647[	SVTYPE=BND;POS=23742647;STRANDS=-+:4;IMPRECISE;CIPOS=-688,9;CIEND=-10,614;CIPOS95=-229,1;CIEND95=-1,198;MATEID=477121_2;EVENT=477121;SU=4;PE=4;SR=0;ALG=PROD;AF=6.839e-05;NSAMP=2;MSQ=13.77;RECLASSIFIED;AC=2;AN=29246;NFAM=2	SVTYPE=BND;POS=23760320;STRANDS=-+:4;IMPRECISE;CIPOS=-10,614;CIEND=-688,9;CIPOS95=-1,198;CIEND95=-229,1;MATEID=477121_1;EVENT=477121;SECONDARY;SU=4;PE=4;SR=0;ALG=PROD;AF=6.839e-05;NSAMP=2;MSQ=13.77;RECLASSIFIED;AC=2;AN=29246;NFAM=2
chr14	23752815	23752825	chr14	23754937	23754946	202027	492.2	+	-	DEL	PASS	202027	N	<DEL>	.	.	.	SVTYPE=DEL;POS=23752820;SVLEN=-2124;END=23754944;STRANDS=+-:19;CIPOS=-5,5;CIEND=-7,2;CIPOS95=0,0;CIEND95=0,0;SU=19;PE=14;SR=5;ALG=PROD;AF=3.419e-05;NSAMP=1;MSQ=491.51;AC=1;AN=29246;NFAM=1	.
chr14	23778961	23778978	chr14	103667314	103667331	561381	6.83	-	-	BND	LOW	561381_1	N	[chr14:103667324[N	561381_2	N	[chr14:23778971[N	SVTYPE=BND;POS=23778971;STRANDS=--:4;CIPOS=-9,8;CIEND=-9,8;CIPOS95=0,0;CIEND95=0,0;MATEID=561381_2;EVENT=561381;SU=4;PE=0;SR=4;ALG=PROD;AF=3.419e-05;NSAMP=1;MSQ=6.83;AC=1;AN=29246;NFAM=1	SVTYPE=BND;POS=103667324;STRANDS=--:4;CIPOS=-9,8;CIEND=-9,8;CIPOS95=0,0;CIEND95=0,0;MATEID=561381_1;EVENT=561381;SECONDARY;SU=4;PE=0;SR=4;ALG=PROD;AF=3.419e-05;NSAMP=1;MSQ=6.83;AC=1;AN=29246;NFAM=1
chr14	23782599	23782656	chrX	146812258	146812315	35003	30387.9	-	+	BND	LOW	35003_1	N	]chrX:146812287]N	35003_2	N	N[chr14:23782629[	SVTYPE=BND;POS=23782629;STRANDS=-+:8;CIPOS=-29,28;CIEND=-29,28;CIPOS95=0,0;CIEND95=0,0;MATEID=35003_2;EVENT=35003;SU=8;PE=0;SR=8;ALG=PROD;AF=0.02147;NSAMP=628;MSQ=43.06;AC=628;AN=29244;NFAM=615	SVTYPE=BND;POS=146812287;STRANDS=-+:8;CIPOS=-29,28;CIEND=-29,28;CIPOS95=0,0;CIEND95=0,0;MATEID=35003_1;EVENT=35003;SECONDARY;SU=8;PE=0;SR=8;ALG=PROD;AF=0.02147;NSAMP=628;MSQ=43.06;AC=628;AN=29244;NFAM=615
chr14	23795667	23795712	chr14	23802779	23802823	202028	1645.54	+	-	DEL	PASS	202028	N	<DEL>	.	.	.	SVTYPE=DEL;POS=23795690;SVLEN=-7112;END=23802802;STRANDS=+-:67;CIPOS=-23,22;CIEND=-23,21;CIPOS95=0,0;CIEND95=0,0;SU=67;PE=39;SR=28;ALG=PROD;AF=3.419e-05;NSAMP=1;MSQ=824.4;AC=1;AN=29246;NFAM=1	.
chr14	23796098	23796117	chr14	23796167	23796186	202029	425.81	+	-	BND	PASS	202029_1	N	N[chr14:23796178[	202029_2	N	]chr14:23796108]N	SVTYPE=BND;POS=23796108;STRANDS=+-:14;CIPOS=-10,9;CIEND=-10,9;CIPOS95=0,0;CIEND95=0,0;MATEID=202029_2;EVENT=202029;SU=14;PE=0;SR=14;ALG=PROD;AF=3.419e-05;NSAMP=1;MSQ=425.76;RECLASSIFIED;AC=1;AN=29246;NFAM=1	SVTYPE=BND;POS=23796178;STRANDS=+-:14;CIPOS=-10,9;CIEND=-10,9;CIPOS95=0,0;CIEND95=0,0;MATEID=202029_1;EVENT=202029;SECONDARY;SU=14;PE=0;SR=14;ALG=PROD;AF=3.419e-05;NSAMP=1;MSQ=425.76;RECLASSIFIED;AC=1;AN=29246;NFAM=1
chr14	23803142	23803149	chr14	23803193	23803200	202030	233.87	+	-	BND	LOW	202030_1	N	N[chr14:23803198[	202030_2	N	]chr14:23803146]N	SVTYPE=BND;POS=23803146;STRANDS=+-:9;CIPOS=-4,3;CIEND=-4,3;CIPOS95=0,0;CIEND95=0,0;MATEID=202030_2;EVENT=202030;SU=9;PE=0;SR=9;ALG=PROD;AF=3.419e-05;NSAMP=1;MSQ=233.7;RECLASSIFIED;AC=1;AN=29246;NFAM=1	SVTYPE=BND;POS=23803198;STRANDS=+-:9;CIPOS=-4,3;CIEND=-4,3;CIPOS95=0,0;CIEND95=0,0;MATEID=202030_1;EVENT=202030;SECONDARY;SU=9;PE=0;SR=9;ALG=PROD;AF=3.419e-05;NSAMP=1;MSQ=233.7;RECLASSIFIED;AC=1;AN=29246;NFAM=1
chr14	23817387	23817430	chr14	23824190	23824232	202033	1450.92	+	-	DEL	PASS	202033	N	<DEL>	.	.	.	SVTYPE=DEL;POS=23817409;SVLEN=-6803;END=23824212;STRANDS=+-:59;CIPOS=-22,21;CIEND=-22,20;CIPOS95=0,0;CIEND95=0,0;SU=59;PE=35;SR=24;ALG=PROD;AF=6.839e-05;NSAMP=2;MSQ=725.46;AC=2;AN=29246;NFAM=2	.
chr14	23830009	23830026	chr18	56214745	56214762	33870	17.92	-	+	BND	LOW	33870_1	N	]chr18:56214754]N	33870_2	N	N[chr14:23830020[	SVTYPE=BND;POS=23830020;STRANDS=-+:4;IMPRECISE;CIPOS=-10,7;CIEND=-9,8;CIPOS95=-1,0;CIEND95=0,0;MATEID=33870_2;EVENT=33870;SU=4;PE=0;SR=4;ALG=PROD;AF=3.419e-05;NSAMP=1;MSQ=17.91;AC=1;AN=29246;NFAM=1	SVTYPE=BND;POS=56214754;STRANDS=-+:4;IMPRECISE;CIPOS=-9,8;CIEND=-10,7;CIPOS95=0,0;CIEND95=-1,0;MATEID=33870_1;EVENT=33870;SECONDARY;SU=4;PE=0;SR=4;ALG=PROD;AF=3.419e-05;NSAMP=1;MSQ=17.91;AC=1;AN=29246;NFAM=1
chr14	23845311	23845330	chr14	23845855	23845868	202034	370.55	+	-	BND	LOW	202034_1	N	N[chr14:23845863[	202034_2	N	]chr14:23845321]N	SVTYPE=BND;POS=23845321;STRANDS=+-:8;CIPOS=-10,9;CIEND=-7,6;CIPOS95=0,0;CIEND95=0,0;MATEID=202034_2;EVENT=202034;SU=8;PE=3;SR=5;ALG=PROD;AF=3.419e-05;NSAMP=1;MSQ=356.56;RECLASSIFIED;AC=1;AN=29246;NFAM=1	SVTYPE=BND;POS=23845863;STRANDS=+-:8;CIPOS=-7,6;CIEND=-10,9;CIPOS95=0,0;CIEND95=0,0;MATEID=202034_1;EVENT=202034;SECONDARY;SU=8;PE=3;SR=5;ALG=PROD;AF=3.419e-05;NSAMP=1;MSQ=356.56;RECLASSIFIED;AC=1;AN=29246;NFAM=1
chr14	23854295	23854354	chr14	23854366	23854425	202035	535.11	+	-	DEL	PASS	202035	N	<DEL>	.	.	.	SVTYPE=DEL;POS=23854325;SVLEN=-71;END=23854396;STRANDS=+-:21;CIPOS=-30,29;CIEND=-30,29;CIPOS95=0,0;CIEND95=0,0;SU=21;PE=0;SR=21;ALG=PROD;AF=0.0001026;NSAMP=3;MSQ=178.26;AC=3;AN=29246;NFAM=3	.
chr14	23857402	23857413	chr14	23857456	23857467	202036	1315.32	+	-	BND	LOW	202036_1	N	N[chr14:23857463[	202036_2	N	]chr14:23857408]N	SVTYPE=BND;POS=23857408;STRANDS=+-:42;CIPOS=-6,5;CIEND=-6,5;CIPOS95=0,0;CIEND95=0,0;MATEID=202036_2;EVENT=202036;SU=42;PE=0;SR=42;ALG=PROD;AF=0.0002735;NSAMP=8;MSQ=125.85;RECLASSIFIED;AC=8;AN=29246;NFAM=8	SVTYPE=BND;POS=23857463;STRANDS=+-:42;CIPOS=-6,5;CIEND=-6,5;CIPOS95=0,0;CIEND95=0,0;MATEID=202036_1;EVENT=202036;SECONDARY;SU=42;PE=0;SR=42;ALG=PROD;AF=0.0002735;NSAMP=8;MSQ=125.85;RECLASSIFIED;AC=8;AN=29246;NFAM=8
chr14	23858457	23858516	chr14	23858533	23858592	202037	626.52	+	-	BND	PASS	202037_1	N	N[chr14:23858564[	202037_2	N	]chr14:23858487]N	SVTYPE=BND;POS=23858487;STRANDS=+-:24;CIPOS=-30,29;CIEND=-30,29;CIPOS95=0,0;CIEND95=0,0;MATEID=202037_2;EVENT=202037;SU=24;PE=0;SR=24;ALG=PROD;AF=6.839e-05;NSAMP=2;MSQ=313.26;RECLASSIFIED;AC=2;AN=29246;NFAM=2	SVTYPE=BND;POS=23858564;STRANDS=+-:24;CIPOS=-30,29;CIEND=-30,29;CIPOS95=0,0;CIEND95=0,0;MATEID=202037_1;EVENT=202037;SECONDARY;SU=24;PE=0;SR=24;ALG=PROD;AF=6.839e-05;NSAMP=2;MSQ=313.26;RECLASSIFIED;AC=2;AN=29246;NFAM=2
chr14	23871357	23871357	chr14	23871408	23871408	202038	317570.0	+	-	BND	LOW	202038_1	N	N[chr14:23871409[	202038_2	N	]chr14:23871357]N	SVTYPE=BND;POS=23871357;STRANDS=+-:6646;CIPOS=0,0;CIEND=0,0;CIPOS95=0,0;CIEND95=0,0;MATEID=202038_2;EVENT=202038;SU=6646;PE=74;SR=6572;ALG=PROD;AF=0.06175;NSAMP=1668;MSQ=164.26;RECLASSIFIED;AC=1806;AN=29246;NFAM=1628	SVTYPE=BND;POS=23871409;STRANDS=+-:6646;CIPOS=0,0;CIEND=0,0;CIPOS95=0,0;CIEND95=0,0;MATEID=202038_1;EVENT=202038;SECONDARY;SU=6646;PE=74;SR=6572;ALG=PROD;AF=0.06175;NSAMP=1668;MSQ=164.26;RECLASSIFIED;AC=1806;AN=29246;NFAM=1628
chr14	23885776	23885784	chr14	23900989	23900996	202039	308.72	+	-	DEL	PASS	202039	N	<DEL>	.	.	.	SVTYPE=DEL;POS=23885780;SVLEN=-15214;END=23900994;STRANDS=+-:15;CIPOS=-4,4;CIEND=-5,2;CIPOS95=0,0;CIEND95=0,0;SU=15;PE=8;SR=7;ALG=PROD;AF=3.419e-05;NSAMP=1;MSQ=308.72;AC=1;AN=29246;NFAM=1	.
chr14	23890930	23890930	chr17	11694872	11694878	33523	181890.0	-	-	BND	LOW	33523_1	N	[chr17:11694879[N	33523_2	N	[chr14:23890931[N	SVTYPE=BND;POS=23890931;STRANDS=--:3821;CIPOS=0,0;CIEND=-6,0;CIPOS95=0,0;CIEND95=0,0;MATEID=33523_2;EVENT=33523;SU=3821;PE=3284;SR=537;ALG=PROD;AF=0.08811;NSAMP=2576;MSQ=43.08;AC=2577;AN=29246;NFAM=2516	SVTYPE=BND;POS=11694879;STRANDS=--:3821;CIPOS=-6,0;CIEND=0,0;CIPOS95=0,0;CIEND95=0,0;MATEID=33523_1;EVENT=33523;SECONDARY;SU=3821;PE=3284;SR=537;ALG=PROD;AF=0.08811;NSAMP=2576;MSQ=43.08;AC=2577;AN=29246;NFAM=2516
chr14	23891026	23891477	chr17	11694949	11695047	33524	280183.0	+	+	BND	LOW	33524_1	N	N]chr17:11694999]	33524_2	N	N]chr14:23891076]	SVTYPE=BND;POS=23891076;STRANDS=++:7;IMPRECISE;CIPOS=-50,401;CIEND=-50,48;CIPOS95=-50,113;CIEND95=-6,6;MATEID=33524_2;EVENT=33524;SU=7;PE=7;SR=0;ALG=PROD;AF=0.09895;NSAMP=2894;MSQ=54.47;AC=2894;AN=29246;NFAM=2772	SVTYPE=BND;POS=11694999;STRANDS=++:7;IMPRECISE;CIPOS=-50,48;CIEND=-50,401;CIPOS95=-6,6;CIEND95=-50,113;MATEID=33524_1;EVENT=33524;SECONDARY;SU=7;PE=7;SR=0;ALG=PROD;AF=0.09895;NSAMP=2894;MSQ=54.47;AC=2894;AN=29246;NFAM=2772
chr14	23891076	23891086	chr17	11694637	11694637	33522	538823.0	+	+	BND	LOW	33522_1	N	N]chr17:11694637]	33522_2	N	N]chr14:23891078]	SVTYPE=BND;POS=23891078;STRANDS=++:10006;CIPOS=-2,8;CIEND=0,0;CIPOS95=0,0;CIEND95=0,0;MATEID=33522_2;EVENT=33522;SU=10006;PE=9949;SR=57;ALG=PROD;AF=0.1584;NSAMP=4634;MSQ=64.28;AC=4634;AN=29246;NFAM=4419	SVTYPE=BND;POS=11694637;STRANDS=++:10006;CIPOS=0,0;CIEND=-2,8;CIPOS95=0,0;CIEND95=0,0;MATEID=33522_1;EVENT=33522;SECONDARY;SU=10006;PE=9949;SR=57;ALG=PROD;AF=0.1584;NSAMP=4634;MSQ=64.28;AC=4634;AN=29246;NFAM=4419
chr14	23891346	23891357	chr14	23891730	23891740	202040	10514.7	+	-	BND	PASS	202040_1	N	N[chr14:23891737[	202040_2	N	]chr14:23891352]N	SVTYPE=BND;POS=23891352;STRANDS=+-:127;CIPOS=-6,5;CIEND=-6,4;CIPOS95=0,0;CIEND95=0,0;MATEID=202040_2;EVENT=202040;SU=127;PE=59;SR=68;ALG=PROD;AF=0.0007522;NSAMP=21;MSQ=263.33;RECLASSIFIED;AC=22;AN=29246;NFAM=20	SVTYPE=BND;POS=23891737;STRANDS=+-:127;CIPOS=-6,4;CIEND=-6,5;CIPOS95=0,0;CIEND95=0,0;MATEID=202040_1;EVENT=202040;SECONDARY;SU=127;PE=59;SR=68;ALG=PROD;AF=0.0007522;NSAMP=21;MSQ=263.33;RECLASSIFIED;AC=22;AN=29246;NFAM=20
chr14	23900151	23900288	chr14	23900325	23900455	477124	2.59538e+06	-	+	DUP	PASS	477124	N	<DUP>	.	.	.	SVTYPE=DUP;POS=23900201;SVLEN=205;END=23900406;STRANDS=-+:182689;CIPOS=-50,87;CIEND=-81,49;CIPOS95=0,0;CIEND95=0,0;SU=182689;PE=804;SR=181885;AF=0.401;NSAMP=10994;MSQ=137.81;RETAINED;AC=11729;AN=29246;NFAM=10076	.
chr14	23905506	23905548	chr14	23905994	23906041	202043	1750.5	+	-	BND	PASS	202043_1	N	N[chr14:23906019[	202043_2	N	]chr14:23905528]N	SVTYPE=BND;POS=23905528;STRANDS=+-:49;CIPOS=-22,20;CIEND=-24,23;CIPOS95=0,0;CIEND95=0,0;MATEID=202043_2;EVENT=202043;SU=49;PE=21;SR=28;ALG=PROD;AF=0.0001026;NSAMP=3;MSQ=573.68;RECLASSIFIED;AC=3;AN=29246;NFAM=2	SVTYPE=BND;POS=23906019;STRANDS=+-:49;CIPOS=-24,23;CIEND=-22,20;CIPOS95=0,0;CIEND95=0,0;MATEID=202043_1;EVENT=202043;SECONDARY;SU=49;PE=21;SR=28;ALG=PROD;AF=0.0001026;NSAMP=3;MSQ=573.68;RECLASSIFIED;AC=3;AN=29246;NFAM=2
chr14	23918801	23919208	chr14	24028327	24028672	561382	9.25	+	+	BND	LOW	561382_1	N	N]chr14:24028337]	561382_2	N	N]chr14:23918811]	SVTYPE=BND;POS=23918811;STRANDS=++:6;IMPRECISE;CIPOS=-10,397;CIEND=-10,335;CIPOS95=-1,127;CIEND95=-2,70;MATEID=561382_2;EVENT=561382;SU=6;PE=6;SR=0;ALG=PROD;AF=3.419e-05;NSAMP=1;MSQ=9.25;AC=1;AN=29246;NFAM=1	SVTYPE=BND;POS=24028337;STRANDS=++:6;IMPRECISE;CIPOS=-10,335;CIEND=-10,397;CIPOS95=-2,70;CIEND95=-1,127;MATEID=561382_1;EVENT=561382;SECONDARY;SU=6;PE=6;SR=0;ALG=PROD;AF=3.419e-05;NSAMP=1;MSQ=9.25;AC=1;AN=29246;NFAM=1
chr14	23926190	23926233	chr14	23928012	23928054	202044	1429.75	+	-	DEL	PASS	202044	N	<DEL>	.	.	.	SVTYPE=DEL;POS=23926212;SVLEN=-1822;END=23928034;STRANDS=+-:61;CIPOS=-22,21;CIEND=-22,20;CIPOS95=0,0;CIEND95=0,0;SU=61;PE=31;SR=30;ALG=PROD;AF=6.839e-05;NSAMP=2;MSQ=714.88;AC=2;AN=29246;NFAM=2	.
chr14	23931681	23931698	chr14	23931762	23931779	202045	113.9	+	-	DEL	PASS	202045	N	<DEL>	.	.	.	SVTYPE=DEL;POS=23931690;SVLEN=-81;END=23931771;STRANDS=+-:4;CIPOS=-9,8;CIEND=-9,8;CIPOS95=0,0;CIEND95=0,0;SU=4;PE=0;SR=4;ALG=PROD;AF=3.419e-05;NSAMP=1;MSQ=86.92;AC=1;AN=29246;NFAM=1	.
chr14	23938534	23939294	chr21	34351509	34352257	34419	17.75	-	+	BND	LOW	34419_1	N	]chr21:34351517]N	34419_2	N	N[chr14:23939288[	SVTYPE=BND;POS=23939288;STRANDS=-+:4;IMPRECISE;CIPOS=-753,7;CIEND=-8,740;CIPOS95=-164,0;CIEND95=0,164;MATEID=34419_2;EVENT=34419;SU=4;PE=4;SR=0;ALG=PROD;AF=6.839e-05;NSAMP=2;MSQ=8.12;AC=2;AN=29246;NFAM=2	SVTYPE=BND;POS=34351517;STRANDS=-+:4;IMPRECISE;CIPOS=-8,740;CIEND=-753,7;CIPOS95=0,164;CIEND95=-164,0;MATEID=34419_1;EVENT=34419;SECONDARY;SU=4;PE=4;SR=0;ALG=PROD;AF=6.839e-05;NSAMP=2;MSQ=8.12;AC=2;AN=29246;NFAM=2
chr14	23939718	23939730	chr14	23939773	23939784	202046	1567.06	+	-	BND	LOW	202046_1	N	N[chr14:23939780[	202046_2	N	]chr14:23939725]N	SVTYPE=BND;POS=23939725;STRANDS=+-:58;CIPOS=-7,5;CIEND=-6,5;CIPOS95=0,0;CIEND95=0,0;MATEID=202046_2;EVENT=202046;SU=58;PE=2;SR=56;ALG=PROD;AF=0.0002052;NSAMP=6;MSQ=149.32;RECLASSIFIED;AC=6;AN=29246;NFAM=5	SVTYPE=BND;POS=23939780;STRANDS=+-:58;CIPOS=-6,5;CIEND=-7,5;CIPOS95=0,0;CIEND95=0,0;MATEID=202046_1;EVENT=202046;SECONDARY;SU=58;PE=2;SR=56;ALG=PROD;AF=0.0002052;NSAMP=6;MSQ=149.32;RECLASSIFIED;AC=6;AN=29246;NFAM=5
chr14	23950409	23950829	chr14	23985277	23985746	477126	87.81	-	+	BND	LOW	477126_1	N	]chr14:23985307]N	477126_2	N	N[chr14:23950801[	SVTYPE=BND;POS=23950801;STRANDS=-+:15;IMPRECISE;CIPOS=-391,29;CIEND=-30,439;CIPOS95=-43,29;CIEND95=-30,95;MATEID=477126_2;EVENT=477126;SU=15;PE=15;SR=0;ALG=PROD;AF=6.839e-05;NSAMP=2;MSQ=43.19;RECLASSIFIED;AC=2;AN=29246;NFAM=2	SVTYPE=BND;POS=23985307;STRANDS=-+:15;IMPRECISE;CIPOS=-30,439;CIEND=-391,29;CIPOS95=-30,95;CIEND95=-43,29;MATEID=477126_1;EVENT=477126;SECONDARY;SU=15;PE=15;SR=0;ALG=PROD;AF=6.839e-05;NSAMP=2;MSQ=43.19;RECLASSIFIED;AC=2;AN=29246;NFAM=2
chr14	23950670	23950737	chr14	23984653	23985092	202047	104.61	+	-	BND	LOW	202047_1	N	N[chr14:23985084[	202047_2	N	]chr14:23950680]N	SVTYPE=BND;POS=23950680;STRANDS=+-:10;IMPRECISE;CIPOS=-10,57;CIEND=-430,9;CIPOS95=-2,37;CIEND95=-147,1;MATEID=202047_2;EVENT=202047;SU=10;PE=10;SR=0;ALG=PROD;AF=3.419e-05;NSAMP=1;MSQ=101.69;RECLASSIFIED;AC=1;AN=29246;NFAM=1	SVTYPE=BND;POS=23985084;STRANDS=+-:10;IMPRECISE;CIPOS=-430,9;CIEND=-10,57;CIPOS95=-147,1;CIEND95=-2,37;MATEID=202047_1;EVENT=202047;SECONDARY;SU=10;PE=10;SR=0;ALG=PROD;AF=3.419e-05;NSAMP=1;MSQ=101.69;RECLASSIFIED;AC=1;AN=29246;NFAM=1
chr14	23952381	23953815	chr14	24035620	24037078	477127	20801.9	-	+	BND	LOW	477127_1	N	]chr14:24036306]N	477127_2	N	N[chr14:23953079[	SVTYPE=BND;POS=23953079;STRANDS=-+:1400;IMPRECISE;CIPOS=-697,737;CIEND=-686,772;CIPOS95=-522,522;CIEND95=-533,533;MATEID=477127_2;EVENT=477127;SU=1400;PE=1400;SR=0;ALG=SUM;AF=0.02465;NSAMP=720;MSQ=22.28;RETAINED;RECLASSIFIED;AC=721;AN=29246;NFAM=712	SVTYPE=BND;POS=24036306;STRANDS=-+:1400;IMPRECISE;CIPOS=-686,772;CIEND=-697,737;CIPOS95=-533,533;CIEND95=-522,522;MATEID=477127_1;EVENT=477127;SECONDARY;SU=1400;PE=1400;SR=0;ALG=SUM;AF=0.02465;NSAMP=720;MSQ=22.28;RETAINED;RECLASSIFIED;AC=721;AN=29246;NFAM=712
chr14	23952419	23952903	chr14	23986875	23987566	202048	26.81	+	-	BND	LOW	202048_1	N	N[chr14:23987558[	202048_2	N	]chr14:23952429]N	SVTYPE=BND;POS=23952429;STRANDS=+-:5;IMPRECISE;CIPOS=-10,474;CIEND=-682,9;CIPOS95=-1,115;CIEND95=-131,2;MATEID=202048_2;EVENT=202048;SU=5;PE=5;SR=0;ALG=PROD;AF=3.419e-05;NSAMP=1;MSQ=26.81;RECLASSIFIED;AC=1;AN=29246;NFAM=1	SVTYPE=BND;POS=23987558;STRANDS=+-:5;IMPRECISE;CIPOS=-682,9;CIEND=-10,474;CIPOS95=-131,2;CIEND95=-1,115;MATEID=202048_1;EVENT=202048;SECONDARY;SU=5;PE=5;SR=0;ALG=PROD;AF=3.419e-05;NSAMP=1;MSQ=26.81;RECLASSIFIED;AC=1;AN=29246;NFAM=1
chr14	23952841	23952891	chr14	24035397	24035463	202049	21085.7	+	-	BND	LOW	202049_1	N	N[chr14:24035453[	202049_2	N	]chr14:23952847]N	SVTYPE=BND;POS=23952847;STRANDS=+-:2139;IMPRECISE;CIPOS=-6,44;CIEND=-55,11;CIPOS95=-2,2;CIEND95=-3,3;MATEID=202049_2;EVENT=202049;SU=2139;PE=2139;SR=0;ALG=PROD;AF=0.01522;NSAMP=445;MSQ=41.09;RECLASSIFIED;AC=445;AN=29246;NFAM=443	SVTYPE=BND;POS=24035453;STRANDS=+-:2139;IMPRECISE;CIPOS=-55,11;CIEND=-6,44;CIPOS95=-3,3;CIEND95=-2,2;MATEID=202049_1;EVENT=202049;SECONDARY;SU=2139;PE=2139;SR=0;ALG=PROD;AF=0.01522;NSAMP=445;MSQ=41.09;RECLASSIFIED;AC=445;AN=29246;NFAM=443
chr14	23953201	23953985	chr14	24035137	24036198	202050	17868.4	+	-	BND	LOW	202050_1	N	N[chr14:24035490[	202050_2	N	]chr14:23953402]N	SVTYPE=BND;POS=23953402;STRANDS=+-:144;IMPRECISE;CIPOS=-201,583;CIEND=-352,709;CIPOS95=-137,137;CIEND95=-352,582;MATEID=202050_2;EVENT=202050;SU=144;PE=144;SR=0;ALG=SUM;AF=0.01457;NSAMP=426;MSQ=35.97;RETAINED;RECLASSIFIED;AC=426;AN=29246;NFAM=424	SVTYPE=BND;POS=24035490;STRANDS=+-:144;IMPRECISE;CIPOS=-352,709;CIEND=-201,583;CIPOS95=-352,582;CIEND95=-137,137;MATEID=202050_1;EVENT=202050;SECONDARY;SU=144;PE=144;SR=0;ALG=SUM;AF=0.01457;NSAMP=426;MSQ=35.97;RETAINED;RECLASSIFIED;AC=426;AN=29246;NFAM=424
chr14	23955845	23955970	chr14	23991145	23991484	477133	686.22	-	+	BND	LOW	477133_1	N	]chr14:23991159]N	477133_2	N	N[chr14:23955939[	SVTYPE=BND;POS=23955939;STRANDS=-+:97;IMPRECISE;CIPOS=-93,32;CIEND=-14,325;CIPOS95=-8,8;CIEND95=-14,23;MATEID=477133_2;EVENT=477133;SU=97;PE=97;SR=0;ALG=PROD;AF=0.0002735;NSAMP=8;MSQ=41.68;RECLASSIFIED;AC=8;AN=29246;NFAM=8	SVTYPE=BND;POS=23991159;STRANDS=-+:97;IMPRECISE;CIPOS=-14,325;CIEND=-93,32;CIPOS95=-14,23;CIEND95=-8,8;MATEID=477133_1;EVENT=477133;SECONDARY;SU=97;PE=97;SR=0;ALG=PROD;AF=0.0002735;NSAMP=8;MSQ=41.68;RECLASSIFIED;AC=8;AN=29246;NFAM=8
chr14	23956166	23956467	chr14	23990943	23991244	202052	596.34	+	-	DEL	PASS	202052	N	<DEL>	.	.	.	SVTYPE=DEL;POS=23956196;SVLEN=-35019;END=23991215;STRANDS=+-:33;IMPRECISE;CIPOS=-30,271;CIEND=-272,29;CIPOS95=-26,26;CIEND95=-28,28;SU=33;PE=33;SR=0;ALG=PROD;AF=0.0001026;NSAMP=3;MSQ=198.76;AC=3;AN=29246;NFAM=3	.
chr14	23956232	23956579	chr14	24038506	24039075	202053	11.99	+	-	BND	LOW	202053_1	N	N[chr14:24039067[	202053_2	N	]chr14:23956242]N	SVTYPE=BND;POS=23956242;STRANDS=+-:5;IMPRECISE;CIPOS=-10,337;CIEND=-560,9;CIPOS95=-2,87;CIEND95=-176,0;MATEID=202053_2;EVENT=202053;SU=5;PE=5;SR=0;ALG=PROD;AF=3.419e-05;NSAMP=1;MSQ=11.93;RECLASSIFIED;AC=1;AN=29246;NFAM=1	SVTYPE=BND;POS=24039067;STRANDS=+-:5;IMPRECISE;CIPOS=-560,9;CIEND=-10,337;CIPOS95=-176,0;CIEND95=-2,87;MATEID=202053_1;EVENT=202053;SECONDARY;SU=5;PE=5;SR=0;ALG=PROD;AF=3.419e-05;NSAMP=1;MSQ=11.93;RECLASSIFIED;AC=1;AN=29246;NFAM=1
chr14	23956247	23956661	chr14	24039355	24039850	477134	11823.6	-	+	BND	LOW	477134_1	N	]chr14:24039405]N	477134_2	N	N[chr14:23956613[	SVTYPE=BND;POS=23956613;STRANDS=-+:23;IMPRECISE;CIPOS=-365,49;CIEND=-50,445;CIPOS95=-47,47;CIEND95=-50,80;MATEID=477134_2;EVENT=477134;SU=23;PE=23;SR=0;ALG=PROD;AF=0.01952;NSAMP=570;MSQ=10.47;RECLASSIFIED;AC=571;AN=29246;NFAM=569	SVTYPE=BND;POS=24039405;STRANDS=-+:23;IMPRECISE;CIPOS=-50,445;CIEND=-365,49;CIPOS95=-50,80;CIEND95=-47,47;MATEID=477134_1;EVENT=477134;SECONDARY;SU=23;PE=23;SR=0;ALG=PROD;AF=0.01952;NSAMP=570;MSQ=10.47;RECLASSIFIED;AC=571;AN=29246;NFAM=569
chr14	23957285	23957911	chr14	24040660	24041072	477136	87.34	-	+	BND	LOW	477136_1	N	]chr14:24040670]N	477136_2	N	N[chr14:23957903[	SVTYPE=BND;POS=23957903;STRANDS=-+:9;IMPRECISE;CIPOS=-617,9;CIEND=-10,402;CIPOS95=-101,2;CIEND95=-2,79;MATEID=477136_2;EVENT=477136;SU=9;PE=9;SR=0;ALG=PROD;AF=3.419e-05;NSAMP=1;MSQ=87.3;RECLASSIFIED;AC=1;AN=29246;NFAM=1	SVTYPE=BND;POS=24040670;STRANDS=-+:9;IMPRECISE;CIPOS=-10,402;CIEND=-617,9;CIPOS95=-2,79;CIEND95=-101,2;MATEID=477136_1;EVENT=477136;SECONDARY;SU=9;PE=9;SR=0;ALG=PROD;AF=3.419e-05;NSAMP=1;MSQ=87.3;RECLASSIFIED;AC=1;AN=29246;NFAM=1
chr14	23957462	23957915	chr14	23992090	23992600	202054	126.36	+	-	BND	LOW	202054_1	N	N[chr14:23992572[	202054_2	N	]chr14:23957492]N	SVTYPE=BND;POS=23957492;STRANDS=+-:11;IMPRECISE;CIPOS=-30,423;CIEND=-481,29;CIPOS95=-30,80;CIEND95=-108,29;MATEID=202054_2;EVENT=202054;SU=11;PE=11;SR=0;ALG=PROD;AF=0.0001026;NSAMP=3;MSQ=19.23;RECLASSIFIED;AC=3;AN=29246;NFAM=3	SVTYPE=BND;POS=23992572;STRANDS=+-:11;IMPRECISE;CIPOS=-481,29;CIEND=-30,423;CIPOS95=-108,29;CIEND95=-30,80;MATEID=202054_1;EVENT=202054;SECONDARY;SU=11;PE=11;SR=0;ALG=PROD;AF=0.0001026;NSAMP=3;MSQ=19.23;RECLASSIFIED;AC=3;AN=29246;NFAM=3
chr14	23958112	23958237	chr14	23993469	23993536	477135	17516.1	-	+	BND	LOW	477135_1	N	]chr14:23993479]N	477135_2	N	N[chr14:23958227[	SVTYPE=BND;POS=23958227;STRANDS=-+:2201;IMPRECISE;CIPOS=-114,11;CIEND=-10,57;CIPOS95=-1,1;CIEND95=-2,2;MATEID=477135_2;EVENT=477135;SU=2201;PE=2201;SR=0;ALG=PROD;AF=0.002564;NSAMP=74;MSQ=76.35;RECLASSIFIED;AC=75;AN=29246;NFAM=72	SVTYPE=BND;POS=23993479;STRANDS=-+:2201;IMPRECISE;CIPOS=-10,57;CIEND=-114,11;CIPOS95=-2,2;CIEND95=-1,1;MATEID=477135_1;EVENT=477135;SECONDARY;SU=2201;PE=2201;SR=0;ALG=PROD;AF=0.002564;NSAMP=74;MSQ=76.35;RECLASSIFIED;AC=75;AN=29246;NFAM=72
chr14	23958129	23958567	chr14	24040561	24040941	202057	131.51	+	-	BND	LOW	202057_1	N	N[chr14:24040913[	202057_2	N	]chr14:23958159]N	SVTYPE=BND;POS=23958159;STRANDS=+-:15;IMPRECISE;CIPOS=-30,408;CIEND=-351,29;CIPOS95=-30,84;CIEND95=-51,29;MATEID=202057_2;EVENT=202057;SU=15;PE=15;SR=0;ALG=PROD;AF=6.839e-05;NSAMP=2;MSQ=65.75;RECLASSIFIED;AC=2;AN=29246;NFAM=2	SVTYPE=BND;POS=24040913;STRANDS=+-:15;IMPRECISE;CIPOS=-351,29;CIEND=-30,408;CIPOS95=-51,29;CIEND95=-30,84;MATEID=202057_1;EVENT=202057;SECONDARY;SU=15;PE=15;SR=0;ALG=PROD;AF=6.839e-05;NSAMP=2;MSQ=65.75;RECLASSIFIED;AC=2;AN=29246;NFAM=2
chr14	23958145	23958915	chr14	23992715	23993407	202055	846.12	+	-	BND	LOW	202055_1	N	N[chr14:23993267[	202055_2	N	]chr14:23958212]N	SVTYPE=BND;POS=23958212;STRANDS=+-:92;IMPRECISE;CIPOS=-67,703;CIEND=-551,141;CIPOS95=-67,154;CIEND95=-86,86;MATEID=202055_2;EVENT=202055;SU=92;PE=92;SR=0;ALG=SUM;AF=0.0003761;NSAMP=11;MSQ=56.01;RETAINED;RECLASSIFIED;AC=11;AN=29246;NFAM=11	SVTYPE=BND;POS=23993267;STRANDS=+-:92;IMPRECISE;CIPOS=-551,141;CIEND=-67,703;CIPOS95=-86,86;CIEND95=-67,154;MATEID=202055_1;EVENT=202055;SECONDARY;SU=92;PE=92;SR=0;ALG=SUM;AF=0.0003761;NSAMP=11;MSQ=56.01;RETAINED;RECLASSIFIED;AC=11;AN=29246;NFAM=11
chr14	23959373	23960579	chr14	23993844	23995127	202058	45779.7	+	-	BND	LOW	202058_1	N	N[chr14:23994651[	202058_2	N	]chr14:23959579]N	SVTYPE=BND;POS=23959579;STRANDS=+-:4947;IMPRECISE;CIPOS=-206,1000;CIEND=-806,477;CIPOS95=-206,277;CIEND95=-327,327;MATEID=202058_2;EVENT=202058;SU=4947;PE=4947;SR=0;ALG=SUM;AF=0.01819;NSAMP=532;MSQ=55.53;RETAINED;RECLASSIFIED;AC=532;AN=29246;NFAM=524	SVTYPE=BND;POS=23994651;STRANDS=+-:4947;IMPRECISE;CIPOS=-806,477;CIEND=-206,1000;CIPOS95=-327,327;CIEND95=-206,277;MATEID=202058_1;EVENT=202058;SECONDARY;SU=4947;PE=4947;SR=0;ALG=SUM;AF=0.01819;NSAMP=532;MSQ=55.53;RETAINED;RECLASSIFIED;AC=532;AN=29246;NFAM=524
chr14	23959444	23960344	chr14	23994866	23996020	477138	15637.3	-	+	BND	LOW	477138_1	N	]chr14:23995287]N	477138_2	N	N[chr14:23960054[	SVTYPE=BND;POS=23960054;STRANDS=-+:647;IMPRECISE;CIPOS=-609,291;CIEND=-421,733;CIPOS95=-183,183;CIEND95=-220,220;MATEID=477138_2;EVENT=477138;SU=647;PE=647;SR=0;ALG=SUM;AF=0.01067;NSAMP=311;MSQ=33.41;RETAINED;RECLASSIFIED;AC=312;AN=29246;NFAM=304	SVTYPE=BND;POS=23995287;STRANDS=-+:647;IMPRECISE;CIPOS=-421,733;CIEND=-609,291;CIPOS95=-220,220;CIEND95=-183,183;MATEID=477138_1;EVENT=477138;SECONDARY;SU=647;PE=647;SR=0;ALG=SUM;AF=0.01067;NSAMP=311;MSQ=33.41;RETAINED;RECLASSIFIED;AC=312;AN=29246;NFAM=304
chr14	23965584	23965758	chr14	24001110	24001166	477142	747.93	-	+	BND	LOW	477142_1	N	]chr14:24001126]N	477142_2	N	N[chr14:23965748[	SVTYPE=BND;POS=23965748;STRANDS=-+:152;IMPRECISE;CIPOS=-163,11;CIEND=-16,40;CIPOS95=-4,4;CIEND95=-3,3;MATEID=477142_2;EVENT=477142;SU=152;PE=152;SR=0;ALG=PROD;AF=0.0008548;NSAMP=25;MSQ=12.99;RECLASSIFIED;AC=25;AN=29246;NFAM=25	SVTYPE=BND;POS=24001126;STRANDS=-+:152;IMPRECISE;CIPOS=-16,40;CIEND=-163,11;CIPOS95=-3,3;CIEND95=-4,4;MATEID=477142_1;EVENT=477142;SECONDARY;SU=152;PE=152;SR=0;ALG=PROD;AF=0.0008548;NSAMP=25;MSQ=12.99;RECLASSIFIED;AC=25;AN=29246;NFAM=25
chr14	23966084	23966294	chr14	24001516	24001804	477143	91.27	-	+	BND	LOW	477143_1	N	]chr14:24001546]N	477143_2	N	N[chr14:23966266[	SVTYPE=BND;POS=23966266;STRANDS=-+:5;IMPRECISE;CIPOS=-181,29;CIEND=-30,258;CIPOS95=-47,29;CIEND95=-30,80;MATEID=477143_2;EVENT=477143;SU=5;PE=5;SR=0;ALG=PROD;AF=0.0002393;NSAMP=7;MSQ=8.12;RECLASSIFIED;AC=7;AN=29246;NFAM=7	SVTYPE=BND;POS=24001546;STRANDS=-+:5;IMPRECISE;CIPOS=-30,258;CIEND=-181,29;CIPOS95=-30,80;CIEND95=-47,29;MATEID=477143_1;EVENT=477143;SECONDARY;SU=5;PE=5;SR=0;ALG=PROD;AF=0.0002393;NSAMP=7;MSQ=8.12;RECLASSIFIED;AC=7;AN=29246;NFAM=7
chr14	23966518	23967062	chr14	24004066	24004606	477144	74.54	-	+	BND	LOW	477144_1	N	]chr14:24004096]N	477144_2	N	N[chr14:23967034[	SVTYPE=BND;POS=23967034;STRANDS=-+:19;IMPRECISE;CIPOS=-515,29;CIEND=-30,510;CIPOS95=-92,29;CIEND95=-30,84;MATEID=477144_2;EVENT=477144;SU=19;PE=19;SR=0;ALG=PROD;AF=6.839e-05;NSAMP=2;MSQ=33.89;RECLASSIFIED;AC=2;AN=29246;NFAM=2	SVTYPE=BND;POS=24004096;STRANDS=-+:19;IMPRECISE;CIPOS=-30,510;CIEND=-515,29;CIPOS95=-30,84;CIEND95=-92,29;MATEID=477144_1;EVENT=477144;SECONDARY;SU=19;PE=19;SR=0;ALG=PROD;AF=6.839e-05;NSAMP=2;MSQ=33.89;RECLASSIFIED;AC=2;AN=29246;NFAM=2
chr14	23966975	23967055	chr14	24004097	24004144	202064	148815.0	+	-	BND	LOW	202064_1	N	N[chr14:24004142[	202064_2	N	]chr14:23966982]N	SVTYPE=BND;POS=23966982;STRANDS=+-:14296;IMPRECISE;CIPOS=-7,73;CIEND=-44,3;CIPOS95=-1,1;CIEND95=0,0;MATEID=202064_2;EVENT=202064;SU=14296;PE=14296;SR=0;ALG=PROD;AF=0.05584;NSAMP=1633;MSQ=49.61;RECLASSIFIED;AC=1633;AN=29246;NFAM=1544	SVTYPE=BND;POS=24004142;STRANDS=+-:14296;IMPRECISE;CIPOS=-44,3;CIEND=-7,73;CIPOS95=0,0;CIEND95=-1,1;MATEID=202064_1;EVENT=202064;SECONDARY;SU=14296;PE=14296;SR=0;ALG=PROD;AF=0.05584;NSAMP=1633;MSQ=49.61;RECLASSIFIED;AC=1633;AN=29246;NFAM=1544
chr14	23970917	23971554	chr14	24008663	24009126	477145	27.85	-	+	BND	LOW	477145_1	N	]chr14:24008673]N	477145_2	N	N[chr14:23971546[	SVTYPE=BND;POS=23971546;STRANDS=-+:7;IMPRECISE;CIPOS=-628,9;CIEND=-10,453;CIPOS95=-149,1;CIEND95=-2,117;MATEID=477145_2;EVENT=477145;SU=7;PE=7;SR=0;ALG=PROD;AF=3.419e-05;NSAMP=1;MSQ=27.84;RECLASSIFIED;AC=1;AN=29246;NFAM=1	SVTYPE=BND;POS=24008673;STRANDS=-+:7;IMPRECISE;CIPOS=-10,453;CIEND=-628,9;CIPOS95=-2,117;CIEND95=-149,1;MATEID=477145_1;EVENT=477145;SECONDARY;SU=7;PE=7;SR=0;ALG=PROD;AF=3.419e-05;NSAMP=1;MSQ=27.84;RECLASSIFIED;AC=1;AN=29246;NFAM=1
chr14	23971383	23971806	chr14	24008017	24008554	202065	55.29	+	-	BND	LOW	202065_1	N	N[chr14:24008546[	202065_2	N	]chr14:23971393]N	SVTYPE=BND;POS=23971393;STRANDS=+-:8;IMPRECISE;CIPOS=-10,413;CIEND=-528,9;CIPOS95=-1,112;CIEND95=-114,2;MATEID=202065_2;EVENT=202065;SU=8;PE=8;SR=0;ALG=PROD;AF=6.839e-05;NSAMP=2;MSQ=27.64;RECLASSIFIED;AC=2;AN=29246;NFAM=2	SVTYPE=BND;POS=24008546;STRANDS=+-:8;IMPRECISE;CIPOS=-528,9;CIEND=-10,413;CIPOS95=-114,2;CIEND95=-1,112;MATEID=202065_1;EVENT=202065;SECONDARY;SU=8;PE=8;SR=0;ALG=PROD;AF=6.839e-05;NSAMP=2;MSQ=27.64;RECLASSIFIED;AC=2;AN=29246;NFAM=2
chr14	23971557	23973018	chr14	24009387	24010678	477146	2158.95	-	+	BND	LOW	477146_1	N	]chr14:24009891]N	477146_2	N	N[chr14:23972739[	SVTYPE=BND;POS=23972739;STRANDS=-+:528;IMPRECISE;CIPOS=-1181,280;CIEND=-504,787;CIPOS95=-267,267;CIEND95=-210,210;MATEID=477146_2;EVENT=477146;SU=528;PE=528;SR=0;ALG=SUM;AF=0.00171;NSAMP=50;MSQ=18.65;RETAINED;RECLASSIFIED;AC=50;AN=29246;NFAM=49	SVTYPE=BND;POS=24009891;STRANDS=-+:528;IMPRECISE;CIPOS=-504,787;CIEND=-1181,280;CIPOS95=-210,210;CIEND95=-267,267;MATEID=477146_1;EVENT=477146;SECONDARY;SU=528;PE=528;SR=0;ALG=SUM;AF=0.00171;NSAMP=50;MSQ=18.65;RETAINED;RECLASSIFIED;AC=50;AN=29246;NFAM=49
chr14	23972063	23972749	chr14	24015126	24015599	477149	283.45	-	+	BND	LOW	477149_1	N	]chr14:24015136]N	477149_2	N	N[chr14:23972741[	SVTYPE=BND;POS=23972741;STRANDS=-+:5;IMPRECISE;CIPOS=-677,9;CIEND=-10,463;CIPOS95=-206,1;CIEND95=-2,132;MATEID=477149_2;EVENT=477149;SU=5;PE=5;SR=0;ALG=PROD;AF=0.0001026;NSAMP=3;MSQ=28.4;RECLASSIFIED;AC=3;AN=29246;NFAM=3	SVTYPE=BND;POS=24015136;STRANDS=-+:5;IMPRECISE;CIPOS=-10,463;CIEND=-677,9;CIPOS95=-2,132;CIEND95=-206,1;MATEID=477149_1;EVENT=477149;SECONDARY;SU=5;PE=5;SR=0;ALG=PROD;AF=0.0001026;NSAMP=3;MSQ=28.4;RECLASSIFIED;AC=3;AN=29246;NFAM=3
chr14	23972432	23972862	chr14	24009067	24009585	202067	4781.62	+	-	BND	LOW	202067_1	N	N[chr14:24009557[	202067_2	N	]chr14:23972513]N	SVTYPE=BND;POS=23972513;STRANDS=+-:15;IMPRECISE;CIPOS=-81,349;CIEND=-489,29;CIPOS95=-76,76;CIEND95=-176,29;MATEID=202067_2;EVENT=202067;SU=15;PE=15;SR=0;ALG=SUM;AF=0.002325;NSAMP=68;MSQ=31.32;RECLASSIFIED;AC=68;AN=29246;NFAM=68	SVTYPE=BND;POS=24009557;STRANDS=+-:15;IMPRECISE;CIPOS=-489,29;CIEND=-81,349;CIPOS95=-176,29;CIEND95=-76,76;MATEID=202067_1;EVENT=202067;SECONDARY;SU=15;PE=15;SR=0;ALG=SUM;AF=0.002325;NSAMP=68;MSQ=31.32;RECLASSIFIED;AC=68;AN=29246;NFAM=68
chr14	23972693	23973003	chr14	24014822	24015193	202069	251.67	+	-	BND	LOW	202069_1	N	N[chr14:24015165[	202069_2	N	]chr14:23972723]N	SVTYPE=BND;POS=23972723;STRANDS=+-:17;IMPRECISE;CIPOS=-30,280;CIEND=-342,29;CIPOS95=-30,37;CIEND95=-66,29;MATEID=202069_2;EVENT=202069;SU=17;PE=17;SR=0;ALG=PROD;AF=6.839e-05;NSAMP=2;MSQ=125.77;RECLASSIFIED;AC=2;AN=29246;NFAM=2	SVTYPE=BND;POS=24015165;STRANDS=+-:17;IMPRECISE;CIPOS=-342,29;CIEND=-30,280;CIPOS95=-66,29;CIEND95=-30,37;MATEID=202069_1;EVENT=202069;SECONDARY;SU=17;PE=17;SR=0;ALG=PROD;AF=6.839e-05;NSAMP=2;MSQ=125.77;RECLASSIFIED;AC=2;AN=29246;NFAM=2
chr14	23972863	23973176	chr14	24015703	24015999	477150	723.76	-	+	BND	LOW	477150_1	N	]chr14:24015746]N	477150_2	N	N[chr14:23973147[	SVTYPE=BND;POS=23973147;STRANDS=-+:60;IMPRECISE;CIPOS=-283,30;CIEND=-43,253;CIPOS95=-16,16;CIEND95=-15,15;MATEID=477150_2;EVENT=477150;SU=60;PE=60;SR=0;ALG=PROD;AF=6.839e-05;NSAMP=1;MSQ=160.81;RECLASSIFIED;AC=2;AN=29246;NFAM=1	SVTYPE=BND;POS=24015746;STRANDS=-+:60;IMPRECISE;CIPOS=-43,253;CIEND=-283,30;CIPOS95=-15,15;CIEND95=-16,16;MATEID=477150_1;EVENT=477150;SECONDARY;SU=60;PE=60;SR=0;ALG=PROD;AF=6.839e-05;NSAMP=1;MSQ=160.81;RECLASSIFIED;AC=2;AN=29246;NFAM=1
chr14	23972983	23973102	chr14	24009941	24009997	202066	37697.3	+	-	BND	LOW	202066_1	N	N[chr14:24009993[	202066_2	N	]chr14:23972992]N	SVTYPE=BND;POS=23972992;STRANDS=+-:4311;IMPRECISE;CIPOS=-9,110;CIEND=-51,5;CIPOS95=-2,2;CIEND95=-1,1;MATEID=202066_2;EVENT=202066;SU=4311;PE=4311;SR=0;ALG=PROD;AF=0.01716;NSAMP=502;MSQ=43.88;RECLASSIFIED;AC=502;AN=29246;NFAM=489	SVTYPE=BND;POS=24009993;STRANDS=+-:4311;IMPRECISE;CIPOS=-51,5;CIEND=-9,110;CIPOS95=-1,1;CIEND95=-2,2;MATEID=202066_1;EVENT=202066;SECONDARY;SU=4311;PE=4311;SR=0;ALG=PROD;AF=0.01716;NSAMP=502;MSQ=43.88;RECLASSIFIED;AC=502;AN=29246;NFAM=489
chr14	23973216	23973626	chr14	24010165	24010348	202068	20227.3	+	-	BND	LOW	202068_1	N	N[chr14:24010320[	202068_2	N	]chr14:23973246]N	SVTYPE=BND;POS=23973246;STRANDS=+-:10;IMPRECISE;CIPOS=-30,380;CIEND=-154,29;CIPOS95=-30,67;CIEND95=-41,29;MATEID=202068_2;EVENT=202068;SU=10;PE=10;SR=0;ALG=PROD;AF=0.009164;NSAMP=268;MSQ=43.27;RECLASSIFIED;AC=268;AN=29246;NFAM=259	SVTYPE=BND;POS=24010320;STRANDS=+-:10;IMPRECISE;CIPOS=-154,29;CIEND=-30,380;CIPOS95=-41,29;CIEND95=-30,67;MATEID=202068_1;EVENT=202068;SECONDARY;SU=10;PE=10;SR=0;ALG=PROD;AF=0.009164;NSAMP=268;MSQ=43.27;RECLASSIFIED;AC=268;AN=29246;NFAM=259
chr14	23973810	23973985	chr14	24016360	24016504	202070	6358.66	+	-	BND	LOW	202070_1	N	N[chr14:24016494[	202070_2	N	]chr14:23973820]N	SVTYPE=BND;POS=23973820;STRANDS=+-:1027;IMPRECISE;CIPOS=-10,165;CIEND=-133,11;CIPOS95=-2,2;CIEND95=-3,3;MATEID=202070_2;EVENT=202070;SU=1027;PE=1027;SR=0;ALG=PROD;AF=0.004548;NSAMP=133;MSQ=19.2;RECLASSIFIED;AC=133;AN=29246;NFAM=133	SVTYPE=BND;POS=24016494;STRANDS=+-:1027;IMPRECISE;CIPOS=-133,11;CIEND=-10,165;CIPOS95=-3,3;CIEND95=-2,2;MATEID=202070_1;EVENT=202070;SECONDARY;SU=1027;PE=1027;SR=0;ALG=PROD;AF=0.004548;NSAMP=133;MSQ=19.2;RECLASSIFIED;AC=133;AN=29246;NFAM=133
chr14	23973913	23974029	chr14	24016288	24016351	477151	2381.46	-	+	BND	LOW	477151_1	N	]chr14:24016299]N	477151_2	N	N[chr14:23974013[	SVTYPE=BND;POS=23974013;STRANDS=-+:560;IMPRECISE;CIPOS=-99,17;CIEND=-11,52;CIPOS95=-8,8;CIEND95=-2,2;MATEID=477151_2;EVENT=477151;SU=560;PE=560;SR=0;ALG=PROD;AF=0.002462;NSAMP=72;MSQ=12.88;RECLASSIFIED;AC=72;AN=29246;NFAM=72	SVTYPE=BND;POS=24016299;STRANDS=-+:560;IMPRECISE;CIPOS=-11,52;CIEND=-99,17;CIPOS95=-2,2;CIEND95=-8,8;MATEID=477151_1;EVENT=477151;SECONDARY;SU=560;PE=560;SR=0;ALG=PROD;AF=0.002462;NSAMP=72;MSQ=12.88;RECLASSIFIED;AC=72;AN=29246;NFAM=72
chr14	23974904	23974952	chr14	24017212	24017389	202071	8672.6	+	-	BND	LOW	202071_1	N	N[chr14:24017381[	202071_2	N	]chr14:23974912]N	SVTYPE=BND;POS=23974912;STRANDS=+-:845;IMPRECISE;CIPOS=-8,40;CIEND=-168,9;CIPOS95=0,0;CIEND95=-1,1;MATEID=202071_2;EVENT=202071;SU=845;PE=845;SR=0;ALG=PROD;AF=0.003248;NSAMP=95;MSQ=66.13;RECLASSIFIED;AC=95;AN=29246;NFAM=91	SVTYPE=BND;POS=24017381;STRANDS=+-:845;IMPRECISE;CIPOS=-168,9;CIEND=-8,40;CIPOS95=-1,1;CIEND95=0,0;MATEID=202071_1;EVENT=202071;SECONDARY;SU=845;PE=845;SR=0;ALG=PROD;AF=0.003248;NSAMP=95;MSQ=66.13;RECLASSIFIED;AC=95;AN=29246;NFAM=91
chr14	23977244	23977498	chr14	24019571	24019951	202073	1231.04	+	-	BND	LOW	202073_1	N	N[chr14:24019939[	202073_2	N	]chr14:23977258]N	SVTYPE=BND;POS=23977258;STRANDS=+-:115;IMPRECISE;CIPOS=-14,240;CIEND=-367,13;CIPOS95=-5,5;CIEND95=-26,13;MATEID=202073_2;EVENT=202073;SU=115;PE=115;SR=0;ALG=PROD;AF=0.0008548;NSAMP=25;MSQ=41.52;RECLASSIFIED;AC=25;AN=29246;NFAM=25	SVTYPE=BND;POS=24019939;STRANDS=+-:115;IMPRECISE;CIPOS=-367,13;CIEND=-14,240;CIPOS95=-26,13;CIEND95=-5,5;MATEID=202073_1;EVENT=202073;SECONDARY;SU=115;PE=115;SR=0;ALG=PROD;AF=0.0008548;NSAMP=25;MSQ=41.52;RECLASSIFIED;AC=25;AN=29246;NFAM=25
chr14	23977245	23977548	chr14	23982589	23982754	202072	4301.59	+	-	BND	LOW	202072_1	N	N[chr14:23982750[	202072_2	N	]chr14:23977258]N	SVTYPE=BND;POS=23977258;STRANDS=+-:214;IMPRECISE;CIPOS=-13,290;CIEND=-160,5;CIPOS95=-6,6;CIEND95=-16,5;MATEID=202072_2;EVENT=202072;SU=214;PE=214;SR=0;ALG=PROD;AF=0.001812;NSAMP=52;MSQ=69.38;RECLASSIFIED;AC=53;AN=29242;NFAM=52	SVTYPE=BND;POS=23982750;STRANDS=+-:214;IMPRECISE;CIPOS=-160,5;CIEND=-13,290;CIPOS95=-16,5;CIEND95=-6,6;MATEID=202072_1;EVENT=202072;SECONDARY;SU=214;PE=214;SR=0;ALG=PROD;AF=0.001812;NSAMP=52;MSQ=69.38;RECLASSIFIED;AC=53;AN=29242;NFAM=52
chr14	23977475	23977939	chr14	24020699	24021190	477153	20.44	-	+	BND	LOW	477153_1	N	]chr14:24020709]N	477153_2	N	N[chr14:23977931[	SVTYPE=BND;POS=23977931;STRANDS=-+:5;IMPRECISE;CIPOS=-455,9;CIEND=-10,481;CIPOS95=-153,1;CIEND95=-1,145;MATEID=477153_2;EVENT=477153;SU=5;PE=5;SR=0;ALG=PROD;AF=3.419e-05;NSAMP=1;MSQ=18.07;RECLASSIFIED;AC=1;AN=29246;NFAM=1	SVTYPE=BND;POS=24020709;STRANDS=-+:5;IMPRECISE;CIPOS=-10,481;CIEND=-455,9;CIPOS95=-1,145;CIEND95=-153,1;MATEID=477153_1;EVENT=477153;SECONDARY;SU=5;PE=5;SR=0;ALG=PROD;AF=3.419e-05;NSAMP=1;MSQ=18.07;RECLASSIFIED;AC=1;AN=29246;NFAM=1
chr14	23980730	23980938	chr14	24023795	24024100	477154	1489.76	-	+	BND	LOW	477154_1	N	]chr14:24023806]N	477154_2	N	N[chr14:23980922[	SVTYPE=BND;POS=23980922;STRANDS=-+:253;IMPRECISE;CIPOS=-191,17;CIEND=-11,294;CIPOS95=-5,5;CIEND95=-10,10;MATEID=477154_2;EVENT=477154;SU=253;PE=253;SR=0;ALG=PROD;AF=0.001026;NSAMP=30;MSQ=41.37;RECLASSIFIED;AC=30;AN=29246;NFAM=28	SVTYPE=BND;POS=24023806;STRANDS=-+:253;IMPRECISE;CIPOS=-11,294;CIEND=-191,17;CIPOS95=-10,10;CIEND95=-5,5;MATEID=477154_1;EVENT=477154;SECONDARY;SU=253;PE=253;SR=0;ALG=PROD;AF=0.001026;NSAMP=30;MSQ=41.37;RECLASSIFIED;AC=30;AN=29246;NFAM=28
chr14	23980958	23981218	chr14	24029040	24029294	477157	140.95	-	+	DUP	PASS	477157	N	<DUP>	.	.	.	SVTYPE=DUP;POS=23981209;SVLEN=47841;END=24029050;STRANDS=-+:19;IMPRECISE;CIPOS=-251,9;CIEND=-10,244;CIPOS95=-51,0;CIEND95=-2,51;SU=19;PE=19;SR=0;ALG=PROD;AF=3.419e-05;NSAMP=1;MSQ=139.95;AC=1;AN=29246;NFAM=1	.
chr14	23981115	23981336	chr14	24024348	24024464	477155	250.77	-	+	BND	LOW	477155_1	N	]chr14:24024398]N	477155_2	N	N[chr14:23981308[	SVTYPE=BND;POS=23981308;STRANDS=-+:39;IMPRECISE;CIPOS=-192,29;CIEND=-50,66;CIPOS95=-9,9;CIEND95=-7,7;MATEID=477155_2;EVENT=477155;SU=39;PE=39;SR=0;ALG=PROD;AF=0.0001368;NSAMP=4;MSQ=45.72;RECLASSIFIED;AC=4;AN=29246;NFAM=4	SVTYPE=BND;POS=24024398;STRANDS=-+:39;IMPRECISE;CIPOS=-50,66;CIEND=-192,29;CIPOS95=-7,7;CIEND95=-9,9;MATEID=477155_1;EVENT=477155;SECONDARY;SU=39;PE=39;SR=0;ALG=PROD;AF=0.0001368;NSAMP=4;MSQ=45.72;RECLASSIFIED;AC=4;AN=29246;NFAM=4
chr14	23981190	23981215	chr14	24023896	24023907	202075	516714.0	+	-	BND	LOW	202075_1	N	N[chr14:24023906[	202075_2	N	]chr14:23981193]N	SVTYPE=BND;POS=23981193;STRANDS=+-:33752;CIPOS=-3,22;CIEND=-9,2;CIPOS95=0,0;CIEND95=0,0;MATEID=202075_2;EVENT=202075;SU=33752;PE=33752;SR=0;ALG=PROD;AF=0.09198;NSAMP=2689;MSQ=140.25;RECLASSIFIED;AC=2690;AN=29246;NFAM=2582	SVTYPE=BND;POS=24023906;STRANDS=+-:33752;CIPOS=-9,2;CIEND=-3,22;CIPOS95=0,0;CIEND95=0,0;MATEID=202075_1;EVENT=202075;SECONDARY;SU=33752;PE=33752;SR=0;ALG=PROD;AF=0.09198;NSAMP=2689;MSQ=140.25;RECLASSIFIED;AC=2690;AN=29246;NFAM=2582
chr14	23981490	23981762	chr14	24023722	24024011	202077	471856.0	+	-	BND	LOW	202077_1	N	N[chr14:24023963[	202077_2	N	]chr14:23981540]N	SVTYPE=BND;POS=23981540;STRANDS=+-:7;IMPRECISE;CIPOS=-50,222;CIEND=-240,49;CIPOS95=-31,31;CIEND95=-59,49;MATEID=202077_2;EVENT=202077;SU=7;PE=7;SR=0;ALG=PROD;AF=0.08801;NSAMP=2573;MSQ=131.27;RETAINED;RECLASSIFIED;AC=2574;AN=29246;NFAM=2466	SVTYPE=BND;POS=24023963;STRANDS=+-:7;IMPRECISE;CIPOS=-240,49;CIEND=-50,222;CIPOS95=-59,49;CIEND95=-31,31;MATEID=202077_1;EVENT=202077;SECONDARY;SU=7;PE=7;SR=0;ALG=PROD;AF=0.08801;NSAMP=2573;MSQ=131.27;RETAINED;RECLASSIFIED;AC=2574;AN=29246;NFAM=2466
chr14	23981575	23981793	chr14	24024624	24024975	477156	140.36	-	+	BND	LOW	477156_1	N	]chr14:24024654]N	477156_2	N	N[chr14:23981765[	SVTYPE=BND;POS=23981765;STRANDS=-+:16;IMPRECISE;CIPOS=-189,29;CIEND=-30,321;CIPOS95=-34,29;CIEND95=-30,70;MATEID=477156_2;EVENT=477156;SU=16;PE=16;SR=0;ALG=PROD;AF=0.0001026;NSAMP=3;MSQ=32.19;RECLASSIFIED;AC=3;AN=29246;NFAM=3	SVTYPE=BND;POS=24024654;STRANDS=-+:16;IMPRECISE;CIPOS=-30,321;CIEND=-189,29;CIPOS95=-30,70;CIEND95=-34,29;MATEID=477156_1;EVENT=477156;SECONDARY;SU=16;PE=16;SR=0;ALG=PROD;AF=0.0001026;NSAMP=3;MSQ=32.19;RECLASSIFIED;AC=3;AN=29246;NFAM=3
chr14	23982447	23982816	chr14	24024940	24025250	202078	80.84	+	-	BND	LOW	202078_1	N	N[chr14:24025242[	202078_2	N	]chr14:23982457]N	SVTYPE=BND;POS=23982457;STRANDS=+-:6;IMPRECISE;CIPOS=-10,359;CIEND=-301,9;CIPOS95=-2,97;CIEND95=-82,2;MATEID=202078_2;EVENT=202078;SU=6;PE=6;SR=0;ALG=PROD;AF=3.419e-05;NSAMP=1;MSQ=80.84;RECLASSIFIED;AC=1;AN=29246;NFAM=1	SVTYPE=BND;POS=24025242;STRANDS=+-:6;IMPRECISE;CIPOS=-301,9;CIEND=-10,359;CIPOS95=-82,2;CIEND95=-2,97;MATEID=202078_1;EVENT=202078;SECONDARY;SU=6;PE=6;SR=0;ALG=PROD;AF=3.419e-05;NSAMP=1;MSQ=80.84;RECLASSIFIED;AC=1;AN=29246;NFAM=1
chr14	23982749	23982750	chr14	24020103	24020104	477158	8943.11	-	+	BND	LOW	477158_1	N	]chr14:24020104]N	477158_2	N	N[chr14:23982751[	SVTYPE=BND;POS=23982751;STRANDS=-+:850;CIPOS=-1,0;CIEND=-1,0;CIPOS95=0,0;CIEND95=0,0;MATEID=477158_2;EVENT=477158;SU=850;PE=223;SR=627;ALG=PROD;AF=0.002462;NSAMP=71;MSQ=112.7;RECLASSIFIED;AC=72;AN=29244;NFAM=70	SVTYPE=BND;POS=24020104;STRANDS=-+:850;CIPOS=-1,0;CIEND=-1,0;CIPOS95=0,0;CIEND95=0,0;MATEID=477158_1;EVENT=477158;SECONDARY;SU=850;PE=223;SR=627;ALG=PROD;AF=0.002462;NSAMP=71;MSQ=112.7;RECLASSIFIED;AC=72;AN=29244;NFAM=70
chr14	23986848	23987173	chr14	24034819	24034996	477159	107.03	-	+	BND	LOW	477159_1	N	]chr14:24034829]N	477159_2	N	N[chr14:23987165[	SVTYPE=BND;POS=23987165;STRANDS=-+:9;IMPRECISE;CIPOS=-316,9;CIEND=-10,167;CIPOS95=-75,2;CIEND95=-2,61;MATEID=477159_2;EVENT=477159;SU=9;PE=9;SR=0;ALG=PROD;AF=3.419e-05;NSAMP=1;MSQ=107;RECLASSIFIED;AC=1;AN=29246;NFAM=1	SVTYPE=BND;POS=24034829;STRANDS=-+:9;IMPRECISE;CIPOS=-10,167;CIEND=-316,9;CIPOS95=-2,61;CIEND95=-75,2;MATEID=477159_1;EVENT=477159;SECONDARY;SU=9;PE=9;SR=0;ALG=PROD;AF=3.419e-05;NSAMP=1;MSQ=107;RECLASSIFIED;AC=1;AN=29246;NFAM=1
chr14	23987203	23987548	chr14	24035106	24035410	477160	228.37	-	+	BND	LOW	477160_1	N	]chr14:24035136]N	477160_2	N	N[chr14:23987520[	SVTYPE=BND;POS=23987520;STRANDS=-+:22;IMPRECISE;CIPOS=-316,29;CIEND=-30,274;CIPOS95=-35,29;CIEND95=-30,61;MATEID=477160_2;EVENT=477160;SU=22;PE=22;SR=0;ALG=PROD;AF=0.0001026;NSAMP=3;MSQ=76.09;RECLASSIFIED;AC=3;AN=29246;NFAM=3	SVTYPE=BND;POS=24035136;STRANDS=-+:22;IMPRECISE;CIPOS=-30,274;CIEND=-316,29;CIPOS95=-30,61;CIEND95=-35,29;MATEID=477160_1;EVENT=477160;SECONDARY;SU=22;PE=22;SR=0;ALG=PROD;AF=0.0001026;NSAMP=3;MSQ=76.09;RECLASSIFIED;AC=3;AN=29246;NFAM=3
chr14	23987931	23988942	chr14	24035121	24036087	202080	452.52	+	-	BND	LOW	202080_1	N	N[chr14:24036059[	202080_2	N	]chr14:23988503]N	SVTYPE=BND;POS=23988503;STRANDS=+-:9;IMPRECISE;CIPOS=-572,439;CIEND=-937,29;CIPOS95=-531,439;CIEND95=-479,29;MATEID=202080_2;EVENT=202080;SU=9;PE=9;SR=0;ALG=SUM;AF=0.0003077;NSAMP=9;MSQ=18.16;RECLASSIFIED;AC=9;AN=29246;NFAM=9	SVTYPE=BND;POS=24036059;STRANDS=+-:9;IMPRECISE;CIPOS=-937,29;CIEND=-572,439;CIPOS95=-479,29;CIEND95=-531,439;MATEID=202080_1;EVENT=202080;SECONDARY;SU=9;PE=9;SR=0;ALG=SUM;AF=0.0003077;NSAMP=9;MSQ=18.16;RECLASSIFIED;AC=9;AN=29246;NFAM=9
chr14	23988481	23988507	chr14	24036065	24036130	477161	77014.3	-	+	BND	LOW	477161_1	N	]chr14:24036074]N	477161_2	N	N[chr14:23988502[	SVTYPE=BND;POS=23988502;STRANDS=-+:13408;IMPRECISE;CIPOS=-20,6;CIEND=-9,56;CIPOS95=0,0;CIEND95=-1,1;MATEID=477161_2;EVENT=477161;SU=13408;PE=13408;SR=0;ALG=PROD;AF=0.03433;NSAMP=1004;MSQ=38.23;RECLASSIFIED;AC=1004;AN=29246;NFAM=936	SVTYPE=BND;POS=24036074;STRANDS=-+:13408;IMPRECISE;CIPOS=-9,56;CIEND=-20,6;CIPOS95=-1,1;CIEND95=0,0;MATEID=477161_1;EVENT=477161;SECONDARY;SU=13408;PE=13408;SR=0;ALG=PROD;AF=0.03433;NSAMP=1004;MSQ=38.23;RECLASSIFIED;AC=1004;AN=29246;NFAM=936
chr14	23988794	23989294	chr14	24036616	24037422	477162	73.88	-	+	BND	LOW	477162_1	N	]chr14:24036915]N	477162_2	N	N[chr14:23989242[	SVTYPE=BND;POS=23989242;STRANDS=-+:23;IMPRECISE;CIPOS=-447,53;CIEND=-299,507;CIPOS95=-161,53;CIEND95=-251,251;MATEID=477162_2;EVENT=477162;SU=23;PE=23;SR=0;ALG=SUM;AF=3.419e-05;NSAMP=1;MSQ=19.53;RECLASSIFIED;AC=1;AN=29246;NFAM=1	SVTYPE=BND;POS=24036915;STRANDS=-+:23;IMPRECISE;CIPOS=-299,507;CIEND=-447,53;CIPOS95=-251,251;CIEND95=-161,53;MATEID=477162_1;EVENT=477162;SECONDARY;SU=23;PE=23;SR=0;ALG=SUM;AF=3.419e-05;NSAMP=1;MSQ=19.53;RECLASSIFIED;AC=1;AN=29246;NFAM=1
chr14	23990493	23990963	chr14	24037675	24038157	202082	20.82	+	-	BND	LOW	202082_1	N	N[chr14:24038149[	202082_2	N	]chr14:23990503]N	SVTYPE=BND;POS=23990503;STRANDS=+-:4;IMPRECISE;CIPOS=-10,460;CIEND=-473,9;CIPOS95=-1,149;CIEND95=-152,1;MATEID=202082_2;EVENT=202082;SU=4;PE=4;SR=0;ALG=PROD;AF=3.419e-05;NSAMP=1;MSQ=20.82;RECLASSIFIED;AC=1;AN=29246;NFAM=1	SVTYPE=BND;POS=24038149;STRANDS=+-:4;IMPRECISE;CIPOS=-473,9;CIEND=-10,460;CIPOS95=-152,1;CIEND95=-1,149;MATEID=202082_1;EVENT=202082;SECONDARY;SU=4;PE=4;SR=0;ALG=PROD;AF=3.419e-05;NSAMP=1;MSQ=20.82;RECLASSIFIED;AC=1;AN=29246;NFAM=1
chr14	23997367	23997755	chr14	24045727	24046151	477163	102.28	-	+	BND	LOW	477163_1	N	]chr14:24045742]N	477163_2	N	N[chr14:23997727[	SVTYPE=BND;POS=23997727;STRANDS=-+:19;IMPRECISE;CIPOS=-359,29;CIEND=-15,409;CIPOS95=-36,29;CIEND95=-15,72;MATEID=477163_2;EVENT=477163;SU=19;PE=19;SR=0;ALG=PROD;AF=0.000171;NSAMP=5;MSQ=18.19;RECLASSIFIED;AC=5;AN=29246;NFAM=5	SVTYPE=BND;POS=24045742;STRANDS=-+:19;IMPRECISE;CIPOS=-15,409;CIEND=-359,29;CIPOS95=-15,72;CIEND95=-36,29;MATEID=477163_1;EVENT=477163;SECONDARY;SU=19;PE=19;SR=0;ALG=PROD;AF=0.000171;NSAMP=5;MSQ=18.19;RECLASSIFIED;AC=5;AN=29246;NFAM=5
chr14	24001908	24002713	chr14	24003504	24004199	202083	41319.1	+	-	MEI	PASS	202083	N	<DEL:ME:LINE|L1|L1PA2>	.	.	.	SVTYPE=MEI;POS=24001958;SVLEN=-2174;END=24004132;STRANDS=+-:30;IMPRECISE;CIPOS=-50,755;CIEND=-628,67;CIPOS95=-50,186;CIEND95=-161,67;SU=30;PE=30;SR=0;ALG=SUM;AF=0.04793;NSAMP=1400;MSQ=14.12;MEDGQR=1.24;Q10GQR=1.15;AC=1401;AN=29232;NFAM=1327	.
chr14	24009169	24009846	chr14	24015254	24015701	477164	63.28	-	+	BND	LOW	477164_1	N	]chr14:24015264]N	477164_2	N	N[chr14:24009838[	SVTYPE=BND;POS=24009838;STRANDS=-+:8;IMPRECISE;CIPOS=-668,9;CIEND=-10,437;CIPOS95=-100,2;CIEND95=-2,73;MATEID=477164_2;EVENT=477164;SU=8;PE=8;SR=0;ALG=PROD;AF=3.42e-05;NSAMP=1;MSQ=44.78;RECLASSIFIED;AC=1;AN=29242;NFAM=1	SVTYPE=BND;POS=24015264;STRANDS=-+:8;IMPRECISE;CIPOS=-10,437;CIEND=-668,9;CIPOS95=-2,73;CIEND95=-100,2;MATEID=477164_1;EVENT=477164;SECONDARY;SU=8;PE=8;SR=0;ALG=PROD;AF=3.42e-05;NSAMP=1;MSQ=44.78;RECLASSIFIED;AC=1;AN=29242;NFAM=1
chr14	24010102	24010149	chr14	24015359	24015390	202084	116541.0	+	-	DEL	PASS	202084	N	<DEL>	.	.	.	SVTYPE=DEL;POS=24010107;SVLEN=-5278;END=24015385;STRANDS=+-:6483;IMPRECISE;CIPOS=-5,42;CIEND=-26,5;CIPOS95=0,0;CIEND95=-1,1;SU=6483;PE=6483;SR=0;ALG=PROD;AF=0.01443;NSAMP=413;MSQ=133.44;MEDGQR=2.57;Q10GQR=2.38;AC=422;AN=29244;NFAM=383	.
chr14	24017770	24018122	chr14	24023991	24024341	477165	24.12	-	+	BND	LOW	477165_1	N	]chr14:24024001]N	477165_2	N	N[chr14:24018114[	SVTYPE=BND;POS=24018114;STRANDS=-+:11;IMPRECISE;CIPOS=-343,9;CIEND=-10,340;CIPOS95=-75,2;CIEND95=-2,73;MATEID=477165_2;EVENT=477165;SU=11;PE=11;SR=0;ALG=PROD;AF=3.419e-05;NSAMP=1;MSQ=19.65;RECLASSIFIED;AC=1;AN=29246;NFAM=1	SVTYPE=BND;POS=24024001;STRANDS=-+:11;IMPRECISE;CIPOS=-10,340;CIEND=-343,9;CIPOS95=-2,73;CIEND95=-75,2;MATEID=477165_1;EVENT=477165;SECONDARY;SU=11;PE=11;SR=0;ALG=PROD;AF=3.419e-05;NSAMP=1;MSQ=19.65;RECLASSIFIED;AC=1;AN=29246;NFAM=1
chr14	24023828	24024335	chr14	24028377	24028765	202086	260.57	+	-	DEL	PASS	202086	N	<DEL>	.	.	.	SVTYPE=DEL;POS=24023858;SVLEN=-4878;END=24028736;STRANDS=+-:14;IMPRECISE;CIPOS=-30,477;CIEND=-359,29;CIPOS95=-30,69;CIEND95=-47,29;SU=14;PE=14;SR=0;ALG=PROD;AF=6.839e-05;NSAMP=2;MSQ=130.28;AC=2;AN=29246;NFAM=2	.
chr14	24028350	24028836	chr14	24028862	24029408	202087	113.34	+	-	DEL	PASS	202087	N	<DEL>	.	.	.	SVTYPE=DEL;POS=24028380;SVLEN=-999;END=24029379;STRANDS=+-:9;IMPRECISE;CIPOS=-30,456;CIEND=-517,29;CIPOS95=-30,99;CIEND95=-98,29;SU=9;PE=9;SR=0;ALG=PROD;AF=3.419e-05;NSAMP=1;MSQ=53.6;AC=1;AN=29246;NFAM=1	.
chr14	24034706	24034723	chr19	51425627	51425645	34126	20.89	+	+	BND	LOW	34126_1	N	N]chr19:51425637]	34126_2	N	N]chr14:24034715]	SVTYPE=BND;POS=24034715;STRANDS=++:4;IMPRECISE;CIPOS=-9,8;CIEND=-10,8;CIPOS95=0,0;CIEND95=-1,0;MATEID=34126_2;EVENT=34126;SU=4;PE=0;SR=4;ALG=PROD;AF=3.419e-05;NSAMP=1;MSQ=20.89;AC=1;AN=29246;NFAM=1	SVTYPE=BND;POS=51425637;STRANDS=++:4;IMPRECISE;CIPOS=-10,8;CIEND=-9,8;CIPOS95=-1,0;CIEND95=0,0;MATEID=34126_1;EVENT=34126;SECONDARY;SU=4;PE=0;SR=4;ALG=PROD;AF=3.419e-05;NSAMP=1;MSQ=20.89;AC=1;AN=29246;NFAM=1
chr14	24040603	24040606	chr14	24044680	24044684	202088	608.48	+	-	DEL	PASS	202088	N	<DEL>	.	.	.	SVTYPE=DEL;POS=24040605;SVLEN=-4078;END=24044683;STRANDS=+-:26;CIPOS=-2,1;CIEND=-3,1;CIPOS95=0,0;CIEND95=0,0;SU=26;PE=13;SR=13;ALG=PROD;AF=3.419e-05;NSAMP=1;MSQ=608.48;AC=1;AN=29246;NFAM=1	.
chr14	24042799	24043351	chr17	80573738	80574307	33730	8146.41	-	-	BND	LOW	33730_1	N	[chr17:80574299[N	33730_2	N	[chr14:24043343[N	SVTYPE=BND;POS=24043343;STRANDS=--:4;IMPRECISE;CIPOS=-543,9;CIEND=-560,9;CIPOS95=-183,0;CIEND95=-181,1;MATEID=33730_2;EVENT=33730;SU=4;PE=4;SR=0;ALG=PROD;AF=0.00595;NSAMP=174;MSQ=42.34;AC=174;AN=29246;NFAM=172	SVTYPE=BND;POS=80574299;STRANDS=--:4;IMPRECISE;CIPOS=-560,9;CIEND=-543,9;CIPOS95=-181,1;CIEND95=-183,0;MATEID=33730_1;EVENT=33730;SECONDARY;SU=4;PE=4;SR=0;ALG=PROD;AF=0.00595;NSAMP=174;MSQ=42.34;AC=174;AN=29246;NFAM=172
chr14	24043324	24043682	chr17	80574443	80574934	33731	910.06	+	+	BND	LOW	33731_1	N	N]chr17:80574458]	33731_2	N	N]chr14:24043354]	SVTYPE=BND;POS=24043354;STRANDS=++:17;IMPRECISE;CIPOS=-30,328;CIEND=-15,476;CIPOS95=-30,49;CIEND95=-15,103;MATEID=33731_2;EVENT=33731;SU=17;PE=17;SR=0;ALG=PROD;AF=0.000889;NSAMP=26;MSQ=33.07;AC=26;AN=29246;NFAM=26	SVTYPE=BND;POS=80574458;STRANDS=++:17;IMPRECISE;CIPOS=-15,476;CIEND=-30,328;CIPOS95=-15,103;CIEND95=-30,49;MATEID=33731_1;EVENT=33731;SECONDARY;SU=17;PE=17;SR=0;ALG=PROD;AF=0.000889;NSAMP=26;MSQ=33.07;AC=26;AN=29246;NFAM=26
chr14	24043333	24043348	chrY	11049929	11049944	35042	47614.8	-	+	BND	LOW	35042_1	N	]chrY:11049935]N	35042_2	N	N[chr14:24043343[	SVTYPE=BND;POS=24043343;STRANDS=-+:103;CIPOS=-9,6;CIEND=-6,9;CIPOS95=0,0;CIEND95=0,0;MATEID=35042_2;EVENT=35042;SU=103;PE=49;SR=54;ALG=PROD;AF=0.02917;NSAMP=788;MSQ=53.08;AC=853;AN=29246;NFAM=770	SVTYPE=BND;POS=11049935;STRANDS=-+:103;CIPOS=-6,9;CIEND=-9,6;CIPOS95=0,0;CIEND95=0,0;MATEID=35042_1;EVENT=35042;SECONDARY;SU=103;PE=49;SR=54;ALG=PROD;AF=0.02917;NSAMP=788;MSQ=53.08;AC=853;AN=29246;NFAM=770
chr14	24043902	24043951	chr14	24044001	24044050	202089	638.11	+	-	BND	LOW	202089_1	N	N[chr14:24044027[	202089_2	N	]chr14:24043927]N	SVTYPE=BND;POS=24043927;STRANDS=+-:11;CIPOS=-25,24;CIEND=-25,24;CIPOS95=0,0;CIEND95=0,0;MATEID=202089_2;EVENT=202089;SU=11;PE=0;SR=11;ALG=PROD;AF=0.0001026;NSAMP=3;MSQ=212.7;RECLASSIFIED;AC=3;AN=29246;NFAM=3	SVTYPE=BND;POS=24044027;STRANDS=+-:11;CIPOS=-25,24;CIEND=-25,24;CIPOS95=0,0;CIEND95=0,0;MATEID=202089_1;EVENT=202089;SECONDARY;SU=11;PE=0;SR=11;ALG=PROD;AF=0.0001026;NSAMP=3;MSQ=212.7;RECLASSIFIED;AC=3;AN=29246;NFAM=3
chr14	24044310	24044312	chr14	24044402	24044404	202090	19579.4	+	-	BND	PASS	202090_1	N	N[chr14:24044404[	202090_2	N	]chr14:24044311]N	SVTYPE=BND;POS=24044311;STRANDS=+-:604;CIPOS=-1,1;CIEND=-1,1;CIPOS95=0,0;CIEND95=0,0;MATEID=202090_2;EVENT=202090;SU=604;PE=2;SR=602;ALG=PROD;AF=0.001846;NSAMP=54;MSQ=230.95;RECLASSIFIED;AC=54;AN=29246;NFAM=51	SVTYPE=BND;POS=24044404;STRANDS=+-:604;CIPOS=-1,1;CIEND=-1,1;CIPOS95=0,0;CIEND95=0,0;MATEID=202090_1;EVENT=202090;SECONDARY;SU=604;PE=2;SR=602;ALG=PROD;AF=0.001846;NSAMP=54;MSQ=230.95;RECLASSIFIED;AC=54;AN=29246;NFAM=51
chr14	24051744	24051761	chr14	24052049	24052066	202091	77.71	+	-	BND	LOW	202091_1	N	N[chr14:24052059[	202091_2	N	]chr14:24051753]N	SVTYPE=BND;POS=24051753;STRANDS=+-:4;CIPOS=-9,8;CIEND=-9,8;CIPOS95=0,0;CIEND95=0,0;MATEID=202091_2;EVENT=202091;SU=4;PE=0;SR=4;ALG=PROD;AF=0.0001368;NSAMP=4;MSQ=18.33;RECLASSIFIED;AC=4;AN=29246;NFAM=4	SVTYPE=BND;POS=24052059;STRANDS=+-:4;CIPOS=-9,8;CIEND=-9,8;CIPOS95=0,0;CIEND95=0,0;MATEID=202091_1;EVENT=202091;SECONDARY;SU=4;PE=0;SR=4;ALG=PROD;AF=0.0001368;NSAMP=4;MSQ=18.33;RECLASSIFIED;AC=4;AN=29246;NFAM=4
chr14	24088806	24088825	chr14	24089383	24089402	202092	148.95	+	-	BND	LOW	202092_1	N	N[chr14:24089394[	202092_2	N	]chr14:24088816]N	SVTYPE=BND;POS=24088816;STRANDS=+-:5;CIPOS=-10,9;CIEND=-10,9;CIPOS95=0,0;CIEND95=0,0;MATEID=202092_2;EVENT=202092;SU=5;PE=0;SR=5;ALG=PROD;AF=6.839e-05;NSAMP=2;MSQ=62.94;RECLASSIFIED;AC=2;AN=29246;NFAM=2	SVTYPE=BND;POS=24089394;STRANDS=+-:5;CIPOS=-10,9;CIEND=-10,9;CIPOS95=0,0;CIEND95=0,0;MATEID=202092_1;EVENT=202092;SECONDARY;SU=5;PE=0;SR=5;ALG=PROD;AF=6.839e-05;NSAMP=2;MSQ=62.94;RECLASSIFIED;AC=2;AN=29246;NFAM=2
chr14	24121815	24121834	chr14	24122155	24122174	202093	542.85	+	-	BND	LOW	202093_1	N	N[chr14:24122166[	202093_2	N	]chr14:24121825]N	SVTYPE=BND;POS=24121825;STRANDS=+-:5;CIPOS=-10,9;CIEND=-10,9;CIPOS95=0,0;CIEND95=0,0;MATEID=202093_2;EVENT=202093;SU=5;PE=0;SR=5;ALG=PROD;AF=0.0005129;NSAMP=15;MSQ=32.63;RECLASSIFIED;AC=15;AN=29246;NFAM=15	SVTYPE=BND;POS=24122166;STRANDS=+-:5;CIPOS=-10,9;CIEND=-10,9;CIPOS95=0,0;CIEND95=0,0;MATEID=202093_1;EVENT=202093;SECONDARY;SU=5;PE=0;SR=5;ALG=PROD;AF=0.0005129;NSAMP=15;MSQ=32.63;RECLASSIFIED;AC=15;AN=29246;NFAM=15
chr14	24122471	24122490	chr14	24122528	24122547	202094	290.96	+	-	BND	PASS	202094_1	N	N[chr14:24122539[	202094_2	N	]chr14:24122481]N	SVTYPE=BND;POS=24122481;STRANDS=+-:10;CIPOS=-10,9;CIEND=-10,9;CIPOS95=0,0;CIEND95=0,0;MATEID=202094_2;EVENT=202094;SU=10;PE=0;SR=10;ALG=PROD;AF=3.419e-05;NSAMP=1;MSQ=290.81;RECLASSIFIED;AC=1;AN=29246;NFAM=1	SVTYPE=BND;POS=24122539;STRANDS=+-:10;CIPOS=-10,9;CIEND=-10,9;CIPOS95=0,0;CIEND95=0,0;MATEID=202094_1;EVENT=202094;SECONDARY;SU=10;PE=0;SR=10;ALG=PROD;AF=3.419e-05;NSAMP=1;MSQ=290.81;RECLASSIFIED;AC=1;AN=29246;NFAM=1
chr14	24126200	24126251	chr14	24126445	24126497	202095	271.46	+	-	BND	LOW	202095_1	N	N[chr14:24126473[	202095_2	N	]chr14:24126226]N	SVTYPE=BND;POS=24126226;STRANDS=+-:16;CIPOS=-26,25;CIEND=-27,25;CIPOS95=0,0;CIEND95=0,0;MATEID=202095_2;EVENT=202095;SU=16;PE=0;SR=16;ALG=PROD;AF=0.0003077;NSAMP=9;MSQ=17.15;RECLASSIFIED;AC=9;AN=29246;NFAM=9	SVTYPE=BND;POS=24126473;STRANDS=+-:16;CIPOS=-27,25;CIEND=-26,25;CIPOS95=0,0;CIEND95=0,0;MATEID=202095_1;EVENT=202095;SECONDARY;SU=16;PE=0;SR=16;ALG=PROD;AF=0.0003077;NSAMP=9;MSQ=17.15;RECLASSIFIED;AC=9;AN=29246;NFAM=9
chr14	24167233	24167860	chr14	24168368	24169100	202097	332.22	+	-	DEL	PASS	202097	N	<DEL>	.	.	.	SVTYPE=DEL;POS=24167384;SVLEN=-1667;END=24169051;STRANDS=+-:19;IMPRECISE;CIPOS=-151,476;CIEND=-683,49;CIPOS95=-111,111;CIEND95=-173,49;SU=19;PE=19;SR=0;ALG=SUM;AF=0.0001026;NSAMP=3;MSQ=110.73;AC=3;AN=29246;NFAM=3	.
chr14	24175829	24175835	chr14	24176447	24176451	202098	296.72	+	-	BND	LOW	202098_1	N	N[chr14:24176451[	202098_2	N	]chr14:24175835]N	SVTYPE=BND;POS=24175835;STRANDS=+-:20;IMPRECISE;CIPOS=-6,0;CIEND=-3,1;CIPOS95=-6,0;CIEND95=0,0;MATEID=202098_2;EVENT=202098;SU=20;PE=10;SR=10;ALG=PROD;AF=3.419e-05;NSAMP=1;MSQ=275.53;RECLASSIFIED;AC=1;AN=29246;NFAM=1	SVTYPE=BND;POS=24176451;STRANDS=+-:20;IMPRECISE;CIPOS=-3,1;CIEND=-6,0;CIPOS95=0,0;CIEND95=-6,0;MATEID=202098_1;EVENT=202098;SECONDARY;SU=20;PE=10;SR=10;ALG=PROD;AF=3.419e-05;NSAMP=1;MSQ=275.53;RECLASSIFIED;AC=1;AN=29246;NFAM=1
chr14	24199529	24199584	chr14	24200509	24200562	202100	45250.2	+	-	BND	LOW	202100_1	N	N[chr14:24200540[	202100_2	N	]chr14:24199555]N	SVTYPE=BND;POS=24199555;STRANDS=+-:27;CIPOS=-26,29;CIEND=-30,23;CIPOS95=0,0;CIEND95=0,0;MATEID=202100_2;EVENT=202100;SU=27;PE=22;SR=5;ALG=PROD;AF=0.04148;NSAMP=1212;MSQ=23.28;RECLASSIFIED;AC=1213;AN=29246;NFAM=1203	SVTYPE=BND;POS=24200540;STRANDS=+-:27;CIPOS=-30,23;CIEND=-26,29;CIPOS95=0,0;CIEND95=0,0;MATEID=202100_1;EVENT=202100;SECONDARY;SU=27;PE=22;SR=5;ALG=PROD;AF=0.04148;NSAMP=1212;MSQ=23.28;RECLASSIFIED;AC=1213;AN=29246;NFAM=1203
chr14	24215076	24215095	chr14	24215374	24215393	202102	187.43	+	-	MEI	PASS	202102	N	<DEL:ME:SINE|Alu|AluSg>	.	.	.	SVTYPE=MEI;POS=24215086;SVLEN=-298;END=24215384;STRANDS=+-:17;CIPOS=-10,9;CIEND=-10,9;CIPOS95=0,0;CIEND95=0,0;SU=17;PE=0;SR=17;ALG=PROD;AF=0.001901;NSAMP=1;MSQ=32.88;AC=1;AN=526;NFAM=1	.
chr14	24215093	24215111	chr14	65575614	65575632	202103	61472.6	+	-	BND	LOW	202103_1	N	N[chr14:65575625[	202103_2	N	]chr14:24215102]N	SVTYPE=BND;POS=24215102;STRANDS=+-:4;IMPRECISE;CIPOS=-9,9;CIEND=-10,8;CIPOS95=-1,1;CIEND95=-1,0;MATEID=202103_2;EVENT=202103;SU=4;PE=1;SR=3;ALG=PROD;AF=0.05717;NSAMP=1671;MSQ=23.81;RECLASSIFIED;AC=1672;AN=29246;NFAM=1634	SVTYPE=BND;POS=65575625;STRANDS=+-:4;IMPRECISE;CIPOS=-10,8;CIEND=-9,9;CIPOS95=-1,0;CIEND95=-1,1;MATEID=202103_1;EVENT=202103;SECONDARY;SU=4;PE=1;SR=3;ALG=PROD;AF=0.05717;NSAMP=1671;MSQ=23.81;RECLASSIFIED;AC=1672;AN=29246;NFAM=1634
chr14	24217992	24218011	chr14	24218109	24218128	202104	227.75	+	-	BND	LOW	202104_1	N	N[chr14:24218120[	202104_2	N	]chr14:24218002]N	SVTYPE=BND;POS=24218002;STRANDS=+-:8;CIPOS=-10,9;CIEND=-10,9;CIPOS95=0,0;CIEND95=0,0;MATEID=202104_2;EVENT=202104;SU=8;PE=0;SR=8;ALG=PROD;AF=3.419e-05;NSAMP=1;MSQ=227.75;RECLASSIFIED;AC=1;AN=29246;NFAM=1	SVTYPE=BND;POS=24218120;STRANDS=+-:8;CIPOS=-10,9;CIEND=-10,9;CIPOS95=0,0;CIEND95=0,0;MATEID=202104_1;EVENT=202104;SECONDARY;SU=8;PE=0;SR=8;ALG=PROD;AF=3.419e-05;NSAMP=1;MSQ=227.75;RECLASSIFIED;AC=1;AN=29246;NFAM=1
chr14	24223996	24224366	chr14	24228213	24228638	202105	134.43	+	-	DEL	PASS	202105	N	<DEL>	.	.	.	SVTYPE=DEL;POS=24224026;SVLEN=-4583;END=24228609;STRANDS=+-:8;IMPRECISE;CIPOS=-30,340;CIEND=-396,29;CIPOS95=-30,57;CIEND95=-79,29;SU=8;PE=8;SR=0;ALG=PROD;AF=6.839e-05;NSAMP=2;MSQ=67.22;AC=2;AN=29246;NFAM=2	.
chr14	24281261	24281263	chr14	24283762	24283764	202106	617.25	+	-	DEL	PASS	202106	N	<DEL>	.	.	.	SVTYPE=DEL;POS=24281263;SVLEN=-2501;END=24283764;STRANDS=+-:29;CIPOS=-2,0;CIEND=-2,0;CIPOS95=0,0;CIEND95=0,0;SU=29;PE=11;SR=18;ALG=PROD;AF=3.419e-05;NSAMP=1;MSQ=617.25;AC=1;AN=29246;NFAM=1	.
chr14	24286862	24287109	chr14	24288948	24289186	202107	185.86	+	-	DEL	PASS	202107	N	<DEL>	.	.	.	SVTYPE=DEL;POS=24286872;SVLEN=-2305;END=24289177;STRANDS=+-:8;IMPRECISE;CIPOS=-10,237;CIEND=-229,9;CIPOS95=-2,53;CIEND95=-66,2;SU=8;PE=8;SR=0;ALG=PROD;AF=3.419e-05;NSAMP=1;MSQ=185.86;AC=1;AN=29246;NFAM=1	.
chr14	24288980	24288994	chr14	24289115	24289134	202108	84.24	+	-	BND	LOW	202108_1	N	N[chr14:24289126[	202108_2	N	]chr14:24288988]N	SVTYPE=BND;POS=24288988;STRANDS=+-:5;IMPRECISE;CIPOS=-8,6;CIEND=-10,9;CIPOS95=-1,0;CIEND95=0,0;MATEID=202108_2;EVENT=202108;SU=5;PE=0;SR=5;ALG=PROD;AF=6.839e-05;NSAMP=2;MSQ=4.64;RECLASSIFIED;AC=2;AN=29246;NFAM=2	SVTYPE=BND;POS=24289126;STRANDS=+-:5;IMPRECISE;CIPOS=-10,9;CIEND=-8,6;CIPOS95=0,0;CIEND95=-1,0;MATEID=202108_1;EVENT=202108;SECONDARY;SU=5;PE=0;SR=5;ALG=PROD;AF=6.839e-05;NSAMP=2;MSQ=4.64;RECLASSIFIED;AC=2;AN=29246;NFAM=2
chr14	24293360	24293417	chr14	24293739	24293796	202109	1406.01	+	-	BND	LOW	202109_1	N	N[chr14:24293769[	202109_2	N	]chr14:24293389]N	SVTYPE=BND;POS=24293389;STRANDS=+-:9;CIPOS=-29,28;CIEND=-29,28;CIPOS95=0,0;CIEND95=0,0;MATEID=202109_2;EVENT=202109;SU=9;PE=0;SR=9;ALG=PROD;AF=0.001163;NSAMP=34;MSQ=30.77;RECLASSIFIED;AC=34;AN=29246;NFAM=34	SVTYPE=BND;POS=24293769;STRANDS=+-:9;CIPOS=-29,28;CIEND=-29,28;CIPOS95=0,0;CIEND95=0,0;MATEID=202109_1;EVENT=202109;SECONDARY;SU=9;PE=0;SR=9;ALG=PROD;AF=0.001163;NSAMP=34;MSQ=30.77;RECLASSIFIED;AC=34;AN=29246;NFAM=34
chr14	24303418	24303475	chr14	24303587	24304224	561386	27.09	+	+	BND	LOW	561386_1	N	N]chr14:24303597]	561386_2	N	N]chr14:24303428]	SVTYPE=BND;POS=24303428;STRANDS=++:4;IMPRECISE;CIPOS=-10,47;CIEND=-10,627;CIPOS95=0,46;CIEND95=-2,143;MATEID=561386_2;EVENT=561386;SU=4;PE=4;SR=0;ALG=PROD;AF=3.419e-05;NSAMP=1;MSQ=26.87;AC=1;AN=29246;NFAM=1	SVTYPE=BND;POS=24303597;STRANDS=++:4;IMPRECISE;CIPOS=-10,627;CIEND=-10,47;CIPOS95=-2,143;CIEND95=0,46;MATEID=561386_1;EVENT=561386;SECONDARY;SU=4;PE=4;SR=0;ALG=PROD;AF=3.419e-05;NSAMP=1;MSQ=26.87;AC=1;AN=29246;NFAM=1
chr14	24304739	24304750	chr14	24304826	24304837	202110	176.84	+	-	DEL	PASS	202110	N	<DEL>	.	.	.	SVTYPE=DEL;POS=24304745;SVLEN=-87;END=24304832;STRANDS=+-:6;CIPOS=-6,5;CIEND=-6,5;CIPOS95=0,0;CIEND95=0,0;SU=6;PE=0;SR=6;ALG=PROD;AF=3.419e-05;NSAMP=1;MSQ=176.84;AC=1;AN=29246;NFAM=1	.
chr14	24314415	24314420	chr14	24315920	24315939	202111	710.37	+	-	DEL	PASS	202111	N	<DEL>	.	.	.	SVTYPE=DEL;POS=24314418;SVLEN=-1512;END=24315930;STRANDS=+-:28;CIPOS=-3,2;CIEND=-10,9;CIPOS95=0,0;CIEND95=0,0;SU=28;PE=17;SR=11;ALG=PROD;AF=3.419e-05;NSAMP=1;MSQ=710.37;AC=1;AN=29246;NFAM=1	.
chr14	24326134	24326193	chr14	24326330	24326389	202112	1442.43	+	-	BND	LOW	202112_1	N	N[chr14:24326361[	202112_2	N	]chr14:24326164]N	SVTYPE=BND;POS=24326164;STRANDS=+-:45;CIPOS=-30,29;CIEND=-30,29;CIPOS95=0,0;CIEND95=0,0;MATEID=202112_2;EVENT=202112;SU=45;PE=1;SR=44;ALG=PROD;AF=0.0002393;NSAMP=7;MSQ=89.37;RECLASSIFIED;AC=7;AN=29246;NFAM=7	SVTYPE=BND;POS=24326361;STRANDS=+-:45;CIPOS=-30,29;CIEND=-30,29;CIPOS95=0,0;CIEND95=0,0;MATEID=202112_1;EVENT=202112;SECONDARY;SU=45;PE=1;SR=44;ALG=PROD;AF=0.0002393;NSAMP=7;MSQ=89.37;RECLASSIFIED;AC=7;AN=29246;NFAM=7
chr14	24329630	24329908	chr14	24332931	24333252	202113	41.76	+	-	DEL	PASS	202113	N	<DEL>	.	.	.	SVTYPE=DEL;POS=24329640;SVLEN=-3603;END=24333243;STRANDS=+-:5;IMPRECISE;CIPOS=-10,268;CIEND=-312,9;CIPOS95=-1,99;CIEND95=-94,1;SU=5;PE=5;SR=0;ALG=PROD;AF=3.419e-05;NSAMP=1;MSQ=41.76;AC=1;AN=29246;NFAM=1	.
chr14	24350973	24350992	chr14	24358190	24358209	202114	116.53	+	-	DEL	PASS	202114	N	<DEL>	.	.	.	SVTYPE=DEL;POS=24350983;SVLEN=-7217;END=24358200;STRANDS=+-:5;CIPOS=-10,9;CIEND=-10,9;CIPOS95=0,0;CIEND95=0,0;SU=5;PE=0;SR=5;ALG=PROD;AF=3.419e-05;NSAMP=1;MSQ=116.53;AC=1;AN=29246;NFAM=1	.
chr14	24360121	24360138	chr14	24360459	24360476	202116	244.52	+	-	BND	LOW	202116_1	N	N[chr14:24360469[	202116_2	N	]chr14:24360130]N	SVTYPE=BND;POS=24360130;STRANDS=+-:4;CIPOS=-9,8;CIEND=-9,8;CIPOS95=0,0;CIEND95=0,0;MATEID=202116_2;EVENT=202116;SU=4;PE=0;SR=4;ALG=PROD;AF=0.0003077;NSAMP=9;MSQ=20.63;RECLASSIFIED;AC=9;AN=29246;NFAM=9	SVTYPE=BND;POS=24360469;STRANDS=+-:4;CIPOS=-9,8;CIEND=-9,8;CIPOS95=0,0;CIEND95=0,0;MATEID=202116_1;EVENT=202116;SECONDARY;SU=4;PE=0;SR=4;ALG=PROD;AF=0.0003077;NSAMP=9;MSQ=20.63;RECLASSIFIED;AC=9;AN=29246;NFAM=9
chr14	24364492	24364511	chr14	24364573	24364592	202117	187.51	+	-	BND	LOW	202117_1	N	N[chr14:24364584[	202117_2	N	]chr14:24364502]N	SVTYPE=BND;POS=24364502;STRANDS=+-:8;CIPOS=-10,9;CIEND=-10,9;CIPOS95=0,0;CIEND95=0,0;MATEID=202117_2;EVENT=202117;SU=8;PE=0;SR=8;ALG=PROD;AF=3.419e-05;NSAMP=1;MSQ=119.73;RECLASSIFIED;AC=1;AN=29246;NFAM=1	SVTYPE=BND;POS=24364584;STRANDS=+-:8;CIPOS=-10,9;CIEND=-10,9;CIPOS95=0,0;CIEND95=0,0;MATEID=202117_1;EVENT=202117;SECONDARY;SU=8;PE=0;SR=8;ALG=PROD;AF=3.419e-05;NSAMP=1;MSQ=119.73;RECLASSIFIED;AC=1;AN=29246;NFAM=1
chr14	24383335	24383335	chr14	24383386	24383386	202119	37626.8	+	-	BND	LOW	202119_1	N	N[chr14:24383387[	202119_2	N	]chr14:24383335]N	SVTYPE=BND;POS=24383335;STRANDS=+-:1268;CIPOS=0,0;CIEND=0,0;CIPOS95=0,0;CIEND95=0,0;MATEID=202119_2;EVENT=202119;SU=1268;PE=5;SR=1263;ALG=PROD;AF=0.003522;NSAMP=102;MSQ=198.38;RECLASSIFIED;AC=103;AN=29246;NFAM=100	SVTYPE=BND;POS=24383387;STRANDS=+-:1268;CIPOS=0,0;CIEND=0,0;CIPOS95=0,0;CIEND95=0,0;MATEID=202119_1;EVENT=202119;SECONDARY;SU=1268;PE=5;SR=1263;ALG=PROD;AF=0.003522;NSAMP=102;MSQ=198.38;RECLASSIFIED;AC=103;AN=29246;NFAM=100
chr14	24389875	24389882	chr14	24390120	24390127	202120	579.57	+	-	DEL	PASS	202120	N	<DEL>	.	.	.	SVTYPE=DEL;POS=24389879;SVLEN=-245;END=24390124;STRANDS=+-:9;CIPOS=-4,3;CIEND=-4,3;CIPOS95=0,0;CIEND95=0,0;SU=9;PE=0;SR=9;ALG=PROD;AF=6.839e-05;NSAMP=2;MSQ=287.04;AC=2;AN=29246;NFAM=2	.
chr14	24391783	24391783	chr14	24392076	24392076	202121	230866.0	+	-	MEI	PASS	202121	N	<DEL:ME:SINE|Alu|AluYa5>	.	.	.	SVTYPE=MEI;POS=24391783;SVLEN=-293;END=24392076;STRANDS=+-:6268;CIPOS=0,0;CIEND=0,0;CIPOS95=0,0;CIEND95=0,0;SU=6268;PE=796;SR=5472;ALG=PROD;AF=0.01672;NSAMP=479;MSQ=392.96;MEDGQR=2.65;Q10GQR=2.35;AC=489;AN=29246;NFAM=467	.
chr14	24405777	24406315	chr20	17080695	17081268	34215	366.37	-	-	BND	LOW	34215_1	N	[chr20:17081242[N	34215_2	N	[chr14:24406267[N	SVTYPE=BND;POS=24406267;STRANDS=--:8;IMPRECISE;CIPOS=-489,49;CIEND=-546,27;CIPOS95=-83,49;CIEND95=-140,27;MATEID=34215_2;EVENT=34215;SU=8;PE=8;SR=0;ALG=PROD;AF=0.0004445;NSAMP=13;MSQ=25.37;AC=13;AN=29246;NFAM=13	SVTYPE=BND;POS=17081242;STRANDS=--:8;IMPRECISE;CIPOS=-546,27;CIEND=-489,49;CIPOS95=-140,27;CIEND95=-83,49;MATEID=34215_1;EVENT=34215;SECONDARY;SU=8;PE=8;SR=0;ALG=PROD;AF=0.0004445;NSAMP=13;MSQ=25.37;AC=13;AN=29246;NFAM=13
chr14	24418948	24418967	chr14	24420674	24420693	202122	485.43	+	-	DEL	PASS	202122	N	<DEL>	.	.	.	SVTYPE=DEL;POS=24418958;SVLEN=-1726;END=24420684;STRANDS=+-:22;CIPOS=-10,9;CIEND=-10,9;CIPOS95=0,0;CIEND95=0,0;SU=22;PE=11;SR=11;ALG=PROD;AF=3.419e-05;NSAMP=1;MSQ=485.43;AC=1;AN=29246;NFAM=1	.
chr14	24420003	24420006	chr14	24420919	24420922	202123	10135.7	+	-	BND	PASS	202123_1	N	N[chr14:24420922[	202123_2	N	]chr14:24420005]N	SVTYPE=BND;POS=24420005;STRANDS=+-:446;CIPOS=-2,1;CIEND=-2,1;CIPOS95=0,0;CIEND95=0,0;MATEID=202123_2;EVENT=202123;SU=446;PE=239;SR=207;ALG=PROD;AF=0.0004445;NSAMP=13;MSQ=521.46;RECLASSIFIED;AC=13;AN=29246;NFAM=13	SVTYPE=BND;POS=24420922;STRANDS=+-:446;CIPOS=-2,1;CIEND=-2,1;CIPOS95=0,0;CIEND95=0,0;MATEID=202123_1;EVENT=202123;SECONDARY;SU=446;PE=239;SR=207;ALG=PROD;AF=0.0004445;NSAMP=13;MSQ=521.46;RECLASSIFIED;AC=13;AN=29246;NFAM=13
chr14	24434115	24434119	chr14	24435305	24435324	477166	217.86	-	+	DUP	PASS	477166	N	<DUP>	.	.	.	SVTYPE=DUP;POS=24434118;SVLEN=1197;END=24435315;STRANDS=-+:21;CIPOS=-3,1;CIEND=-10,9;CIPOS95=0,0;CIEND95=0,0;SU=21;PE=11;SR=10;ALG=PROD;AF=3.419e-05;NSAMP=1;MSQ=216.92;AC=1;AN=29246;NFAM=1	.
chr14	24442145	24442202	chr14	24442329	24442387	202124	81.82	+	-	BND	LOW	202124_1	N	N[chr14:24442360[	202124_2	N	]chr14:24442174]N	SVTYPE=BND;POS=24442174;STRANDS=+-:9;CIPOS=-29,28;CIEND=-30,28;CIPOS95=0,0;CIEND95=0,0;MATEID=202124_2;EVENT=202124;SU=9;PE=0;SR=9;ALG=PROD;AF=0.0001368;NSAMP=4;MSQ=17.23;RECLASSIFIED;AC=4;AN=29246;NFAM=4	SVTYPE=BND;POS=24442360;STRANDS=+-:9;CIPOS=-30,28;CIEND=-29,28;CIPOS95=0,0;CIEND95=0,0;MATEID=202124_1;EVENT=202124;SECONDARY;SU=9;PE=0;SR=9;ALG=PROD;AF=0.0001368;NSAMP=4;MSQ=17.23;RECLASSIFIED;AC=4;AN=29246;NFAM=4
chr14	24444452	24444470	chr14	24552448	24552465	477167	966.14	-	+	DUP	PASS	477167	N	<DUP>	.	.	.	SVTYPE=DUP;POS=24444462;SVLEN=107994;END=24552456;STRANDS=-+:95;CIPOS=-10,8;CIEND=-8,9;CIPOS95=0,0;CIEND95=0,0;SU=95;PE=38;SR=57;ALG=PROD;AF=0.000171;NSAMP=5;MSQ=193.13;AC=5;AN=29246;NFAM=5	.
chr14	24455333	24455350	chr14	24455415	24455432	202125	248.66	+	-	BND	LOW	202125_1	N	N[chr14:24455425[	202125_2	N	]chr14:24455342]N	SVTYPE=BND;POS=24455342;STRANDS=+-:4;CIPOS=-9,8;CIEND=-9,8;CIPOS95=0,0;CIEND95=0,0;MATEID=202125_2;EVENT=202125;SU=4;PE=0;SR=4;ALG=PROD;AF=6.839e-05;NSAMP=2;MSQ=124.33;RECLASSIFIED;AC=2;AN=29246;NFAM=2	SVTYPE=BND;POS=24455425;STRANDS=+-:4;CIPOS=-9,8;CIEND=-9,8;CIPOS95=0,0;CIEND95=0,0;MATEID=202125_1;EVENT=202125;SECONDARY;SU=4;PE=0;SR=4;ALG=PROD;AF=6.839e-05;NSAMP=2;MSQ=124.33;RECLASSIFIED;AC=2;AN=29246;NFAM=2
chr14	24463413	24463413	chr14	24463577	24463577	202126	4.7377e+06	+	-	DEL	PASS	202126	N	<DEL>	.	.	.	SVTYPE=DEL;POS=24463413;SVLEN=-164;END=24463577;STRANDS=+-:154758;CIPOS=0,0;CIEND=0,0;CIPOS95=0,0;CIEND95=0,0;SU=154758;PE=1888;SR=152870;AF=0.3126;NSAMP=7506;MSQ=362.56;MEDGQR=12.34;Q10GQR=3.62;AC=9141;AN=29246;NFAM=7034	.
chr14	24488988	24489616	chr14	24493060	24493558	202127	56.92	+	-	DEL	PASS	202127	N	<DEL>	.	.	.	SVTYPE=DEL;POS=24488998;SVLEN=-4551;END=24493549;STRANDS=+-:4;IMPRECISE;CIPOS=-10,618;CIEND=-489,9;CIPOS95=-2,142;CIEND95=-122,2;SU=4;PE=4;SR=0;ALG=PROD;AF=3.419e-05;NSAMP=1;MSQ=56.92;AC=1;AN=29246;NFAM=1	.
chr14	24494664	24495456	chr14	24528536	24529225	202128	107.58	+	-	DEL	PASS	202128	N	<DEL>	.	.	.	SVTYPE=DEL;POS=24494674;SVLEN=-34542;END=24529216;STRANDS=+-:4;IMPRECISE;CIPOS=-10,782;CIEND=-680,9;CIPOS95=-1,188;CIEND95=-162,2;SU=4;PE=4;SR=0;ALG=PROD;AF=6.839e-05;NSAMP=2;MSQ=53.79;AC=2;AN=29246;NFAM=2	.
chr14	24507549	24507554	chr14	24510345	24510349	202130	440.47	+	-	DEL	PASS	202130	N	<DEL>	.	.	.	SVTYPE=DEL;POS=24507552;SVLEN=-2796;END=24510348;STRANDS=+-:22;CIPOS=-3,2;CIEND=-3,1;CIPOS95=0,0;CIEND95=0,0;SU=22;PE=11;SR=11;ALG=PROD;AF=3.419e-05;NSAMP=1;MSQ=440.47;AC=1;AN=29246;NFAM=1	.
chr14	24520008	24520605	chr14	24528679	24529186	561389	1359.27	-	-	BND	LOW	561389_1	N	[chr14:24529177[N	561389_2	N	[chr14:24520594[N	SVTYPE=BND;POS=24520594;STRANDS=--:81;IMPRECISE;CIPOS=-585,12;CIEND=-497,10;CIPOS95=-58,12;CIEND95=-44,10;MATEID=561389_2;EVENT=561389;SU=81;PE=81;SR=0;ALG=PROD;AF=0.0006155;NSAMP=18;MSQ=21.96;AC=18;AN=29246;NFAM=18	SVTYPE=BND;POS=24529177;STRANDS=--:81;IMPRECISE;CIPOS=-497,10;CIEND=-585,12;CIPOS95=-44,10;CIEND95=-58,12;MATEID=561389_1;EVENT=561389;SECONDARY;SU=81;PE=81;SR=0;ALG=PROD;AF=0.0006155;NSAMP=18;MSQ=21.96;AC=18;AN=29246;NFAM=18
chr14	24521103	24521311	chr14	24528557	24528981	561391	40266.9	+	+	BND	LOW	561391_1	N	N]chr14:24528607]	561391_2	N	N]chr14:24521153]	SVTYPE=BND;POS=24521153;STRANDS=++:16;IMPRECISE;CIPOS=-50,158;CIEND=-50,374;CIPOS95=-11,11;CIEND95=-50,69;MATEID=561391_2;EVENT=561391;SU=16;PE=16;SR=0;ALG=PROD;AF=0.01631;NSAMP=477;MSQ=38.19;RETAINED;AC=477;AN=29246;NFAM=434	SVTYPE=BND;POS=24528607;STRANDS=++:16;IMPRECISE;CIPOS=-50,374;CIEND=-50,158;CIPOS95=-50,69;CIEND95=-11,11;MATEID=561391_1;EVENT=561391;SECONDARY;SU=16;PE=16;SR=0;ALG=PROD;AF=0.01631;NSAMP=477;MSQ=38.19;RETAINED;AC=477;AN=29246;NFAM=434
chr14	24522254	24522264	chr14	24522465	24522474	202132	1306.9	+	-	DEL	PASS	202132	N	<DEL>	.	.	.	SVTYPE=DEL;POS=24522260;SVLEN=-210;END=24522470;STRANDS=+-:39;CIPOS=-6,4;CIEND=-5,4;CIPOS95=0,0;CIEND95=0,0;SU=39;PE=1;SR=38;ALG=PROD;AF=6.839e-05;NSAMP=2;MSQ=131.99;AC=2;AN=29246;NFAM=2	.
chr14	24524067	24524086	chr14	24524156	24524166	561392	417.48	+	+	INV	LOW	561392	N	<INV>	.	.	.	SVTYPE=INV;POS=24524077;SVLEN=80;END=24524157;STRANDS=++:1,--:3;IMPRECISE;CIPOS=-10,9;CIEND=-1,9;CIPOS95=-3,3;CIEND95=-1,3;SU=4;PE=3;SR=1;ALG=PROD;AF=0.000718;NSAMP=21;MSQ=14.69;AC=21;AN=29246;NFAM=21	.
chr14	24546245	24546262	chr14	24546340	24546357	202134	140.83	+	-	DEL	PASS	202134	N	<DEL>	.	.	.	SVTYPE=DEL;POS=24546254;SVLEN=-95;END=24546349;STRANDS=+-:4;CIPOS=-9,8;CIEND=-9,8;CIPOS95=0,0;CIEND95=0,0;SU=4;PE=0;SR=4;ALG=PROD;AF=3.419e-05;NSAMP=1;MSQ=140.83;AC=1;AN=29246;NFAM=1	.
chr14	24549128	24549147	chr14	24550229	24550233	202135	1016.27	+	-	DEL	PASS	202135	N	<DEL>	.	.	.	SVTYPE=DEL;POS=24549138;SVLEN=-1095;END=24550233;STRANDS=+-:30;CIPOS=-10,9;CIEND=-4,0;CIPOS95=0,0;CIEND95=0,0;SU=30;PE=21;SR=9;ALG=PROD;AF=3.419e-05;NSAMP=1;MSQ=1016.27;AC=1;AN=29246;NFAM=1	.
chr14	24563817	24563902	chr14	24568292	24568374	202137	3719.91	+	-	DEL	PASS	202137	N	<DEL>	.	.	.	SVTYPE=DEL;POS=24563860;SVLEN=-4474;END=24568334;STRANDS=+-:154;CIPOS=-43,42;CIEND=-42,40;CIPOS95=0,0;CIEND95=0,0;SU=154;PE=89;SR=65;ALG=PROD;AF=0.0001026;NSAMP=3;MSQ=755.41;AC=3;AN=29246;NFAM=3	.
chr14	24579244	24579263	chr14	24585643	24585648	202139	527.51	+	-	DEL	PASS	202139	N	<DEL>	.	.	.	SVTYPE=DEL;POS=24579254;SVLEN=-6393;END=24585647;STRANDS=+-:18;CIPOS=-10,9;CIEND=-4,1;CIPOS95=0,0;CIEND95=0,0;SU=18;PE=11;SR=7;ALG=PROD;AF=3.419e-05;NSAMP=1;MSQ=527.51;AC=1;AN=29246;NFAM=1	.
chr14	24584678	24585191	chr14	24592593	24593235	202140	56.79	+	-	DEL	PASS	202140	N	<DEL>	.	.	.	SVTYPE=DEL;POS=24584688;SVLEN=-8538;END=24593226;STRANDS=+-:4;IMPRECISE;CIPOS=-10,503;CIEND=-633,9;CIPOS95=-2,126;CIEND95=-141,2;SU=4;PE=4;SR=0;ALG=PROD;AF=3.419e-05;NSAMP=1;MSQ=56.79;AC=1;AN=29246;NFAM=1	.
chr14	24607354	24607429	chr14	24632226	24632246	477168	122033.0	-	+	BND	LOW	477168_1	N	]chr14:24632232]N	477168_2	N	N[chr14:24607422[	SVTYPE=BND;POS=24607422;STRANDS=-+:14510;IMPRECISE;CIPOS=-67,8;CIEND=-6,14;CIPOS95=-1,1;CIEND95=0,0;MATEID=477168_2;EVENT=477168;SU=14510;PE=14508;SR=2;ALG=PROD;AF=0.07895;NSAMP=2308;MSQ=34.84;RECLASSIFIED;AC=2309;AN=29246;NFAM=2251	SVTYPE=BND;POS=24632232;STRANDS=-+:14510;IMPRECISE;CIPOS=-6,14;CIEND=-67,8;CIPOS95=0,0;CIEND95=-1,1;MATEID=477168_1;EVENT=477168;SECONDARY;SU=14510;PE=14508;SR=2;ALG=PROD;AF=0.07895;NSAMP=2308;MSQ=34.84;RECLASSIFIED;AC=2309;AN=29246;NFAM=2251
chr14	24607650	24607750	chr14	24632339	24632374	202143	66563.0	+	-	BND	LOW	202143_1	N	N[chr14:24632370[	202143_2	N	]chr14:24607655]N	SVTYPE=BND;POS=24607655;STRANDS=+-:9539;IMPRECISE;CIPOS=-5,95;CIEND=-30,5;CIPOS95=-5,5;CIEND95=0,0;MATEID=202143_2;EVENT=202143;SU=9539;PE=9539;SR=0;ALG=PROD;AF=0.03166;NSAMP=926;MSQ=43.26;RECLASSIFIED;AC=926;AN=29246;NFAM=903	SVTYPE=BND;POS=24632370;STRANDS=+-:9539;IMPRECISE;CIPOS=-30,5;CIEND=-5,95;CIPOS95=0,0;CIEND95=-5,5;MATEID=202143_1;EVENT=202143;SECONDARY;SU=9539;PE=9539;SR=0;ALG=PROD;AF=0.03166;NSAMP=926;MSQ=43.26;RECLASSIFIED;AC=926;AN=29246;NFAM=903
chr14	24636560	24636574	chr14	24636662	24636676	202144	1663.02	+	-	DEL	PASS	202144	N	<DEL>	.	.	.	SVTYPE=DEL;POS=24636567;SVLEN=-102;END=24636669;STRANDS=+-:58;CIPOS=-7,7;CIEND=-7,7;CIPOS95=0,0;CIEND95=0,0;SU=58;PE=0;SR=58;ALG=PROD;AF=0.0002052;NSAMP=6;MSQ=249.24;AC=6;AN=29246;NFAM=6	.
chr14	24650264	24650307	chr14	24650558	24650601	202145	2138.54	+	-	DEL	PASS	202145	N	<DEL>	.	.	.	SVTYPE=DEL;POS=24650286;SVLEN=-294;END=24650580;STRANDS=+-:45;CIPOS=-22,21;CIEND=-22,21;CIPOS95=0,0;CIEND95=0,0;SU=45;PE=3;SR=42;ALG=PROD;AF=0.0002393;NSAMP=7;MSQ=8.83;AC=7;AN=29246;NFAM=7	.
chr14	24652642	24653304	chr14	24653537	24654199	561396	329.25	+	+	INV	LOW	561396	N	<INV>	.	.	.	SVTYPE=INV;POS=24652652;SVLEN=895;END=24653547;STRANDS=++:3,--:1;IMPRECISE;CIPOS=-10,652;CIEND=-10,652;CIPOS95=-2,330;CIEND95=-2,330;SU=4;PE=2;SR=2;ALG=PROD;AF=0.0005129;NSAMP=15;MSQ=19.76;RETAINED;AC=15;AN=29246;NFAM=15	.
chr14	24662765	24662812	chr14	24663967	24664009	202146	2436.68	+	-	DEL	PASS	202146	N	<DEL>	.	.	.	SVTYPE=DEL;POS=24662788;SVLEN=-1201;END=24663989;STRANDS=+-:98;CIPOS=-23,24;CIEND=-22,20;CIPOS95=0,0;CIEND95=0,0;SU=98;PE=65;SR=33;ALG=PROD;AF=6.839e-05;NSAMP=2;MSQ=911.19;AC=2;AN=29246;NFAM=2	.
chr14	24669611	24669616	chr14	24670079	24670098	202147	618.64	+	-	BND	LOW	202147_1	N	N[chr14:24670090[	202147_2	N	]chr14:24669614]N	SVTYPE=BND;POS=24669614;STRANDS=+-:14;CIPOS=-3,2;CIEND=-10,9;CIPOS95=0,0;CIEND95=0,0;MATEID=202147_2;EVENT=202147;SU=14;PE=4;SR=10;ALG=PROD;AF=0.0002052;NSAMP=6;MSQ=99.89;RECLASSIFIED;AC=6;AN=29246;NFAM=6	SVTYPE=BND;POS=24670090;STRANDS=+-:14;CIPOS=-10,9;CIEND=-3,2;CIPOS95=0,0;CIEND95=0,0;MATEID=202147_1;EVENT=202147;SECONDARY;SU=14;PE=4;SR=10;ALG=PROD;AF=0.0002052;NSAMP=6;MSQ=99.89;RECLASSIFIED;AC=6;AN=29246;NFAM=6
chr14	24677989	24678008	chr14	24678073	24678092	202149	362.77	+	-	DEL	PASS	202149	N	<DEL>	.	.	.	SVTYPE=DEL;POS=24677999;SVLEN=-84;END=24678083;STRANDS=+-:10;CIPOS=-10,9;CIEND=-10,9;CIPOS95=0,0;CIEND95=0,0;SU=10;PE=0;SR=10;ALG=PROD;AF=3.419e-05;NSAMP=1;MSQ=362.7;AC=1;AN=29246;NFAM=1	.
chr14	24696265	24697203	chr14	24697281	24698175	477169	2.45599e+06	-	+	BND	LOW	477169_1	N	]chr14:24697390]N	477169_2	N	N[chr14:24697104[	SVTYPE=BND;POS=24697104;STRANDS=-+:1382;IMPRECISE;CIPOS=-838,100;CIEND=-109,785;CIPOS95=-226,100;CIEND95=-109,170;MATEID=477169_2;EVENT=477169;SU=1382;PE=1329;SR=53;ALG=SUM;AF=0.4227;NSAMP=12242;MSQ=139.9;RETAINED;RECLASSIFIED;AC=12361;AN=29246;NFAM=11239	SVTYPE=BND;POS=24697390;STRANDS=-+:1382;IMPRECISE;CIPOS=-109,785;CIEND=-838,100;CIPOS95=-109,170;CIEND95=-226,100;MATEID=477169_1;EVENT=477169;SECONDARY;SU=1382;PE=1329;SR=53;ALG=SUM;AF=0.4227;NSAMP=12242;MSQ=139.9;RETAINED;RECLASSIFIED;AC=12361;AN=29246;NFAM=11239
chr14	24696964	24697019	chr14	24697074	24697133	202150	1.00722e+06	+	-	BND	LOW	202150_1	N	N[chr14:24697105[	202150_2	N	]chr14:24696994]N	SVTYPE=BND;POS=24696994;STRANDS=+-:9;IMPRECISE;CIPOS=-30,25;CIEND=-30,29;CIPOS95=-3,3;CIEND95=-1,1;MATEID=202150_2;EVENT=202150;SU=9;PE=6;SR=3;ALG=PROD;AF=0.4986;NSAMP=12055;MSQ=52.72;RECLASSIFIED;AC=14563;AN=29206;NFAM=11103	SVTYPE=BND;POS=24697105;STRANDS=+-:9;IMPRECISE;CIPOS=-30,29;CIEND=-30,25;CIPOS95=-1,1;CIEND95=-3,3;MATEID=202150_1;EVENT=202150;SECONDARY;SU=9;PE=6;SR=3;ALG=PROD;AF=0.4986;NSAMP=12055;MSQ=52.72;RECLASSIFIED;AC=14563;AN=29206;NFAM=11103
chr14	24703630	24703686	chr14	24703829	24703883	202151	1152.47	+	-	DEL	PASS	202151	N	<DEL>	.	.	.	SVTYPE=DEL;POS=24703660;SVLEN=-194;END=24703854;STRANDS=+-:39;CIPOS=-30,26;CIEND=-25,29;CIPOS95=0,0;CIEND95=0,0;SU=39;PE=0;SR=39;ALG=PROD;AF=3.419e-05;NSAMP=1;MSQ=15.04;AC=1;AN=29246;NFAM=1	.
chr14	24718982	24719599	chr16	51085862	51086322	33479	94.66	-	-	BND	LOW	33479_1	N	[chr16:51086314[N	33479_2	N	[chr14:24719595[N	SVTYPE=BND;POS=24719595;STRANDS=--:5;IMPRECISE;CIPOS=-612,5;CIEND=-451,9;CIPOS95=-220,0;CIEND95=-133,2;MATEID=33479_2;EVENT=33479;SU=5;PE=5;SR=0;ALG=PROD;AF=0.0001026;NSAMP=3;MSQ=18.39;AC=3;AN=29246;NFAM=3	SVTYPE=BND;POS=51086314;STRANDS=--:5;IMPRECISE;CIPOS=-451,9;CIEND=-612,5;CIPOS95=-133,2;CIEND95=-220,0;MATEID=33479_1;EVENT=33479;SECONDARY;SU=5;PE=5;SR=0;ALG=PROD;AF=0.0001026;NSAMP=3;MSQ=18.39;AC=3;AN=29246;NFAM=3
chr14	24719647	24720234	chr16	78144409	78144876	33431	219.66	+	+	BND	LOW	33431_1	N	N]chr16:78144439]	33431_2	N	N]chr14:24719677]	SVTYPE=BND;POS=24719677;STRANDS=++:10;IMPRECISE;CIPOS=-30,557;CIEND=-30,437;CIPOS95=-30,130;CIEND95=-30,73;MATEID=33431_2;EVENT=33431;SU=10;PE=10;SR=0;ALG=PROD;AF=0.0003077;NSAMP=9;MSQ=23.44;AC=9;AN=29246;NFAM=9	SVTYPE=BND;POS=78144439;STRANDS=++:10;IMPRECISE;CIPOS=-30,437;CIEND=-30,557;CIPOS95=-30,73;CIEND95=-30,130;MATEID=33431_1;EVENT=33431;SECONDARY;SU=10;PE=10;SR=0;ALG=PROD;AF=0.0003077;NSAMP=9;MSQ=23.44;AC=9;AN=29246;NFAM=9
chr14	24719684	24719702	chr16	51086230	51086249	33385	858.65	+	+	BND	LOW	33385_1	N	N]chr16:51086240]	33385_2	N	N]chr14:24719693]	SVTYPE=BND;POS=24719693;STRANDS=++:4;IMPRECISE;CIPOS=-9,9;CIEND=-10,9;CIPOS95=-1,1;CIEND95=-1,1;MATEID=33385_2;EVENT=33385;SU=4;PE=1;SR=3;ALG=PROD;AF=0.001026;NSAMP=30;MSQ=15.1;AC=30;AN=29246;NFAM=30	SVTYPE=BND;POS=51086240;STRANDS=++:4;IMPRECISE;CIPOS=-10,9;CIEND=-9,9;CIPOS95=-1,1;CIEND95=-1,1;MATEID=33385_1;EVENT=33385;SECONDARY;SU=4;PE=1;SR=3;ALG=PROD;AF=0.001026;NSAMP=30;MSQ=15.1;AC=30;AN=29246;NFAM=30
chr14	24741401	24741409	chr14	24744335	24744354	202153	371.59	+	-	DEL	PASS	202153	N	<DEL>	.	.	.	SVTYPE=DEL;POS=24741405;SVLEN=-2940;END=24744345;STRANDS=+-:17;CIPOS=-4,4;CIEND=-10,9;CIPOS95=0,0;CIEND95=0,0;SU=17;PE=10;SR=7;ALG=PROD;AF=3.419e-05;NSAMP=1;MSQ=371.59;AC=1;AN=29246;NFAM=1	.
chr14	24747549	24747566	chr14	24747830	24747848	561397	4.64	-	-	BND	LOW	561397_1	N	[chr14:24747841[N	561397_2	N	[chr14:24747559[N	SVTYPE=BND;POS=24747559;STRANDS=--:4;IMPRECISE;CIPOS=-9,8;CIEND=-10,8;CIPOS95=0,0;CIEND95=-1,0;MATEID=561397_2;EVENT=561397;SU=4;PE=0;SR=4;ALG=PROD;AF=3.419e-05;NSAMP=1;MSQ=4.64;AC=1;AN=29246;NFAM=1	SVTYPE=BND;POS=24747841;STRANDS=--:4;IMPRECISE;CIPOS=-10,8;CIEND=-9,8;CIPOS95=-1,0;CIEND95=0,0;MATEID=561397_1;EVENT=561397;SECONDARY;SU=4;PE=0;SR=4;ALG=PROD;AF=3.419e-05;NSAMP=1;MSQ=4.64;AC=1;AN=29246;NFAM=1
chr14	24755188	24755190	chr14	24762222	24762224	202155	24612.2	+	-	DEL	PASS	202155	N	<DEL>	.	.	.	SVTYPE=DEL;POS=24755189;SVLEN=-7035;END=24762224;STRANDS=+-:940;CIPOS=-1,1;CIEND=-2,0;CIPOS95=0,0;CIEND95=0,0;SU=940;PE=531;SR=409;ALG=PROD;AF=0.001744;NSAMP=50;MSQ=392.39;AC=51;AN=29246;NFAM=50	.
chr14	24756397	24756412	chr14	24758980	24758993	202156	356.56	+	-	DEL	PASS	202156	N	<DEL>	.	.	.	SVTYPE=DEL;POS=24756403;SVLEN=-2587;END=24758990;STRANDS=+-:13;IMPRECISE;CIPOS=-6,9;CIEND=-10,3;CIPOS95=-1,1;CIEND95=-1,0;SU=13;PE=10;SR=3;ALG=PROD;AF=3.42e-05;NSAMP=1;MSQ=356.56;AC=1;AN=29244;NFAM=1	.
chr14	24781060	24781068	chr14	24781278	24781297	202158	348.3	+	-	BND	LOW	202158_1	N	N[chr14:24781289[	202158_2	N	]chr14:24781065]N	SVTYPE=BND;POS=24781065;STRANDS=+-:9;CIPOS=-5,3;CIEND=-10,9;CIPOS95=0,0;CIEND95=0,0;MATEID=202158_2;EVENT=202158;SU=9;PE=1;SR=8;ALG=PROD;AF=0.000171;NSAMP=5;MSQ=68.05;RECLASSIFIED;AC=5;AN=29246;NFAM=5	SVTYPE=BND;POS=24781289;STRANDS=+-:9;CIPOS=-10,9;CIEND=-5,3;CIPOS95=0,0;CIEND95=0,0;MATEID=202158_1;EVENT=202158;SECONDARY;SU=9;PE=1;SR=8;ALG=PROD;AF=0.000171;NSAMP=5;MSQ=68.05;RECLASSIFIED;AC=5;AN=29246;NFAM=5
chr14	24793131	24793131	chr14	24793918	24793918	202159	3.22171e+06	+	-	DEL	PASS	202159	N	<DEL>	.	.	.	SVTYPE=DEL;POS=24793131;SVLEN=-787;END=24793918;STRANDS=+-:131240;CIPOS=0,0;CIEND=0,0;CIPOS95=0,0;CIEND95=0,0;SU=131240;PE=75488;SR=55752;ALG=PROD;AF=0.1057;NSAMP=2911;MSQ=632.6;MEDGQR=4.64;Q10GQR=4.34;AC=3092;AN=29246;NFAM=2758	.
chr14	24797296	24797315	chr14	24818346	24818365	477177	82.69	-	+	DUP	PASS	477177	N	<DUP>	.	.	.	SVTYPE=DUP;POS=24797306;SVLEN=21050;END=24818356;STRANDS=-+:11;IMPRECISE;CIPOS=-10,9;CIEND=-10,9;CIPOS95=-3,1;CIEND95=-2,3;SU=11;PE=10;SR=1;ALG=PROD;AF=3.419e-05;NSAMP=1;MSQ=82.09;AC=1;AN=29246;NFAM=1	.
chr14	24801859	24801907	chr14	24803548	24803602	202160	905.12	+	-	DEL	PASS	202160	N	<DEL>	.	.	.	SVTYPE=DEL;POS=24801883;SVLEN=-1695;END=24803578;STRANDS=+-:32;CIPOS=-24,24;CIEND=-30,24;CIPOS95=0,0;CIEND95=0,0;SU=32;PE=23;SR=9;ALG=PROD;AF=6.839e-05;NSAMP=2;MSQ=452.56;AC=2;AN=29246;NFAM=2	.
chr14	24802381	24802426	chr14	24802592	24802637	202161	927.31	+	-	DEL	PASS	202161	N	<DEL>	.	.	.	SVTYPE=DEL;POS=24802404;SVLEN=-211;END=24802615;STRANDS=+-:30;CIPOS=-23,22;CIEND=-23,22;CIPOS95=0,0;CIEND95=0,0;SU=30;PE=2;SR=28;ALG=PROD;AF=0.000171;NSAMP=5;MSQ=87.81;AC=5;AN=29246;NFAM=5	.
chr14	24803577	24803626	chr14	82761140	82761189	561399	50.94	-	-	BND	LOW	561399_1	N	[chr14:82761166[N	561399_2	N	[chr14:24803603[N	SVTYPE=BND;POS=24803603;STRANDS=--:11;CIPOS=-25,24;CIEND=-25,24;CIPOS95=0,0;CIEND95=0,0;MATEID=561399_2;EVENT=561399;SU=11;PE=0;SR=11;ALG=PROD;AF=6.839e-05;NSAMP=2;MSQ=16.32;AC=2;AN=29246;NFAM=2	SVTYPE=BND;POS=82761166;STRANDS=--:11;CIPOS=-25,24;CIEND=-25,24;CIPOS95=0,0;CIEND95=0,0;MATEID=561399_1;EVENT=561399;SECONDARY;SU=11;PE=0;SR=11;ALG=PROD;AF=6.839e-05;NSAMP=2;MSQ=16.32;AC=2;AN=29246;NFAM=2
chr14	24803959	24803977	chr14	24806229	24806248	477178	214.67	-	+	DUP	PASS	477178	N	<DUP>	.	.	.	SVTYPE=DUP;POS=24803969;SVLEN=2270;END=24806239;STRANDS=-+:22;CIPOS=-10,8;CIEND=-10,9;CIPOS95=0,0;CIEND95=0,0;SU=22;PE=11;SR=11;ALG=PROD;AF=3.419e-05;NSAMP=1;MSQ=214.15;AC=1;AN=29246;NFAM=1	.
chr14	24860874	24860874	chr14	24860929	24860929	202163	139874.0	+	-	BND	LOW	202163_1	N	N[chr14:24860930[	202163_2	N	]chr14:24860874]N	SVTYPE=BND;POS=24860874;STRANDS=+-:1799;CIPOS=0,0;CIEND=0,0;CIPOS95=0,0;CIEND95=0,0;MATEID=202163_2;EVENT=202163;SU=1799;PE=22;SR=1777;ALG=PROD;AF=0.01587;NSAMP=458;MSQ=181.17;RECLASSIFIED;AC=464;AN=29246;NFAM=420	SVTYPE=BND;POS=24860930;STRANDS=+-:1799;CIPOS=0,0;CIEND=0,0;CIPOS95=0,0;CIEND95=0,0;MATEID=202163_1;EVENT=202163;SECONDARY;SU=1799;PE=22;SR=1777;ALG=PROD;AF=0.01587;NSAMP=458;MSQ=181.17;RECLASSIFIED;AC=464;AN=29246;NFAM=420
chr14	24864852	24864861	chr14	24883762	24883769	202164	257.55	+	-	DEL	PASS	202164	N	<DEL>	.	.	.	SVTYPE=DEL;POS=24864857;SVLEN=-18910;END=24883767;STRANDS=+-:15;CIPOS=-5,4;CIEND=-5,2;CIPOS95=0,0;CIEND95=0,0;SU=15;PE=8;SR=7;ALG=PROD;AF=3.419e-05;NSAMP=1;MSQ=257.55;AC=1;AN=29246;NFAM=1	.
chr14	24870903	24870954	chr14	24870998	24871049	202165	239.65	+	-	DEL	PASS	202165	N	<DEL>	.	.	.	SVTYPE=DEL;POS=24870929;SVLEN=-95;END=24871024;STRANDS=+-:11;CIPOS=-26,25;CIEND=-26,25;CIPOS95=0,0;CIEND95=0,0;SU=11;PE=0;SR=11;ALG=PROD;AF=6.839e-05;NSAMP=2;MSQ=119.82;AC=2;AN=29246;NFAM=2	.
chr14	24877301	24877320	chr17	82602259	82602278	33739	284.42	-	+	BND	PASS	33739_1	N	]chr17:82602269]N	33739_2	N	N[chr14:24877312[	SVTYPE=BND;POS=24877312;STRANDS=-+:20;CIPOS=-10,9;CIEND=-10,9;CIPOS95=0,0;CIEND95=0,0;MATEID=33739_2;EVENT=33739;SU=20;PE=11;SR=9;ALG=PROD;AF=3.419e-05;NSAMP=1;MSQ=284.42;AC=1;AN=29246;NFAM=1	SVTYPE=BND;POS=82602269;STRANDS=-+:20;CIPOS=-10,9;CIEND=-10,9;CIPOS95=0,0;CIEND95=0,0;MATEID=33739_1;EVENT=33739;SECONDARY;SU=20;PE=11;SR=9;ALG=PROD;AF=3.419e-05;NSAMP=1;MSQ=284.42;AC=1;AN=29246;NFAM=1
chr14	24877318	24877737	chr17	82604591	82605015	33740	4.6	+	+	BND	LOW	33740_1	N	N]chr17:82604601]	33740_2	N	N]chr14:24877328]	SVTYPE=BND;POS=24877328;STRANDS=++:5;IMPRECISE;CIPOS=-10,409;CIEND=-10,414;CIPOS95=-1,141;CIEND95=-1,140;MATEID=33740_2;EVENT=33740;SU=5;PE=5;SR=0;ALG=PROD;AF=3.419e-05;NSAMP=1;MSQ=4.6;AC=1;AN=29246;NFAM=1	SVTYPE=BND;POS=82604601;STRANDS=++:5;IMPRECISE;CIPOS=-10,414;CIEND=-10,409;CIPOS95=-1,140;CIEND95=-1,141;MATEID=33740_1;EVENT=33740;SECONDARY;SU=5;PE=5;SR=0;ALG=PROD;AF=3.419e-05;NSAMP=1;MSQ=4.6;AC=1;AN=29246;NFAM=1
chr14	24878029	24878077	chr14	24881105	24881159	477179	932.14	-	+	DUP	PASS	477179	N	<DUP>	.	.	.	SVTYPE=DUP;POS=24878055;SVLEN=3080;END=24881135;STRANDS=-+:89;CIPOS=-26,22;CIEND=-30,24;CIPOS95=0,0;CIEND95=0,0;SU=89;PE=57;SR=32;ALG=PROD;AF=3.419e-05;NSAMP=1;MSQ=253.2;AC=1;AN=29246;NFAM=1	.
chr14	24880898	24880913	chr14	24880973	24880987	202166	470.61	+	-	BND	PASS	202166_1	N	N[chr14:24880979[	202166_2	N	]chr14:24880908]N	SVTYPE=BND;POS=24880908;STRANDS=+-:22;CIPOS=-10,5;CIEND=-5,9;CIPOS95=0,0;CIEND95=0,0;MATEID=202166_2;EVENT=202166;SU=22;PE=1;SR=21;ALG=PROD;AF=3.419e-05;NSAMP=1;MSQ=470.59;RECLASSIFIED;AC=1;AN=29246;NFAM=1	SVTYPE=BND;POS=24880979;STRANDS=+-:22;CIPOS=-5,9;CIEND=-10,5;CIPOS95=0,0;CIEND95=0,0;MATEID=202166_1;EVENT=202166;SECONDARY;SU=22;PE=1;SR=21;ALG=PROD;AF=3.419e-05;NSAMP=1;MSQ=470.59;RECLASSIFIED;AC=1;AN=29246;NFAM=1
chr14	24898515	24898743	chr14	24899327	24899540	202168	4893.91	+	-	BND	LOW	202168_1	N	N[chr14:24899523[	202168_2	N	]chr14:24898535]N	SVTYPE=BND;POS=24898535;STRANDS=+-:183;IMPRECISE;CIPOS=-20,208;CIEND=-195,18;CIPOS95=-6,6;CIEND95=-6,6;MATEID=202168_2;EVENT=202168;SU=183;PE=183;SR=0;ALG=PROD;AF=0.0003761;NSAMP=11;MSQ=198.06;RECLASSIFIED;AC=11;AN=29246;NFAM=11	SVTYPE=BND;POS=24899523;STRANDS=+-:183;IMPRECISE;CIPOS=-195,18;CIEND=-20,208;CIPOS95=-6,6;CIEND95=-6,6;MATEID=202168_1;EVENT=202168;SECONDARY;SU=183;PE=183;SR=0;ALG=PROD;AF=0.0003761;NSAMP=11;MSQ=198.06;RECLASSIFIED;AC=11;AN=29246;NFAM=11
chr14	24915342	24915345	chr14	24920284	24920286	202169	629.98	+	-	DEL	PASS	202169	N	<DEL>	.	.	.	SVTYPE=DEL;POS=24915344;SVLEN=-4942;END=24920286;STRANDS=+-:25;CIPOS=-2,1;CIEND=-2,0;CIPOS95=0,0;CIEND95=0,0;SU=25;PE=11;SR=14;ALG=PROD;AF=3.419e-05;NSAMP=1;MSQ=629.46;AC=1;AN=29246;NFAM=1	.
chr14	24939484	24939532	chr14	24941158	24941203	202170	916.94	+	-	DEL	PASS	202170	N	<DEL>	.	.	.	SVTYPE=DEL;POS=24939509;SVLEN=-1673;END=24941182;STRANDS=+-:43;CIPOS=-25,23;CIEND=-24,21;CIPOS95=0,0;CIEND95=0,0;SU=43;PE=25;SR=18;ALG=PROD;AF=3.419e-05;NSAMP=1;MSQ=344.53;AC=1;AN=29246;NFAM=1	.
chr14	24943161	24943179	chr14	24949071	24949095	202171	3660.3	+	-	DEL	PASS	202171	N	<DEL>	.	.	.	SVTYPE=DEL;POS=24943170;SVLEN=-5924;END=24949094;STRANDS=+-:133;CIPOS=-9,9;CIEND=-23,1;CIPOS95=0,0;CIEND95=0,0;SU=133;PE=89;SR=44;ALG=PROD;AF=3.419e-05;NSAMP=1;MSQ=1010.39;AC=1;AN=29246;NFAM=1	.
chr14	24948072	24948074	chr14	24950287	24950306	202172	749.25	+	-	DEL	PASS	202172	N	<DEL>	.	.	.	SVTYPE=DEL;POS=24948074;SVLEN=-2223;END=24950297;STRANDS=+-:34;CIPOS=-2,0;CIEND=-10,9;CIPOS95=0,0;CIEND95=0,0;SU=34;PE=16;SR=18;ALG=PROD;AF=3.419e-05;NSAMP=1;MSQ=749.25;AC=1;AN=29246;NFAM=1	.
chr14	24958371	24958390	chr14	24958424	24958443	202173	164.63	+	-	DEL	PASS	202173	N	<DEL>	.	.	.	SVTYPE=DEL;POS=24958381;SVLEN=-53;END=24958434;STRANDS=+-:5;CIPOS=-10,9;CIEND=-10,9;CIPOS95=0,0;CIEND95=0,0;SU=5;PE=0;SR=5;ALG=PROD;AF=3.42e-05;NSAMP=1;MSQ=155.86;AC=1;AN=29244;NFAM=1	.
chr14	24990923	24990940	chr14	24991174	24991191	202177	106.43	+	-	BND	LOW	202177_1	N	N[chr14:24991184[	202177_2	N	]chr14:24990932]N	SVTYPE=BND;POS=24990932;STRANDS=+-:4;CIPOS=-9,8;CIEND=-9,8;CIPOS95=0,0;CIEND95=0,0;MATEID=202177_2;EVENT=202177;SU=4;PE=0;SR=4;ALG=PROD;AF=0.0002052;NSAMP=6;MSQ=14.04;RECLASSIFIED;AC=6;AN=29246;NFAM=6	SVTYPE=BND;POS=24991184;STRANDS=+-:4;CIPOS=-9,8;CIEND=-9,8;CIPOS95=0,0;CIEND95=0,0;MATEID=202177_1;EVENT=202177;SECONDARY;SU=4;PE=0;SR=4;ALG=PROD;AF=0.0002052;NSAMP=6;MSQ=14.04;RECLASSIFIED;AC=6;AN=29246;NFAM=6
chr14	25003687	25003688	chr14	25003745	25003747	202178	18929.8	+	-	BND	LOW	202178_1	N	N[chr14:25003747[	202178_2	N	]chr14:25003688]N	SVTYPE=BND;POS=25003688;STRANDS=+-:696;CIPOS=-1,0;CIEND=-1,1;CIPOS95=0,0;CIEND95=0,0;MATEID=202178_2;EVENT=202178;SU=696;PE=6;SR=690;ALG=PROD;AF=0.001402;NSAMP=41;MSQ=214.05;RECLASSIFIED;AC=41;AN=29246;NFAM=41	SVTYPE=BND;POS=25003747;STRANDS=+-:696;CIPOS=-1,1;CIEND=-1,0;CIPOS95=0,0;CIEND95=0,0;MATEID=202178_1;EVENT=202178;SECONDARY;SU=696;PE=6;SR=690;ALG=PROD;AF=0.001402;NSAMP=41;MSQ=214.05;RECLASSIFIED;AC=41;AN=29246;NFAM=41
chr14	25004941	25004949	chr14	25012856	25012875	202179	386.55	+	-	DEL	PASS	202179	N	<DEL>	.	.	.	SVTYPE=DEL;POS=25004945;SVLEN=-7921;END=25012866;STRANDS=+-:20;CIPOS=-4,4;CIEND=-10,9;CIPOS95=0,0;CIEND95=0,0;SU=20;PE=13;SR=7;ALG=PROD;AF=3.419e-05;NSAMP=1;MSQ=386.55;AC=1;AN=29246;NFAM=1	.
chr14	25013473	25013488	chr14	36867792	36867807	561400	6.83	-	-	BND	LOW	561400_1	N	[chr14:36867800[N	561400_2	N	[chr14:25013481[N	SVTYPE=BND;POS=25013481;STRANDS=--:4;IMPRECISE;CIPOS=-7,8;CIEND=-7,8;CIPOS95=-1,3;CIEND95=-1,3;MATEID=561400_2;EVENT=561400;SU=4;PE=0;SR=4;ALG=PROD;AF=3.419e-05;NSAMP=1;MSQ=6.83;AC=1;AN=29246;NFAM=1	SVTYPE=BND;POS=36867800;STRANDS=--:4;IMPRECISE;CIPOS=-7,8;CIEND=-7,8;CIPOS95=-1,3;CIEND95=-1,3;MATEID=561400_1;EVENT=561400;SECONDARY;SU=4;PE=0;SR=4;ALG=PROD;AF=3.419e-05;NSAMP=1;MSQ=6.83;AC=1;AN=29246;NFAM=1
chr14	25020889	25020908	chr14	25020941	25020960	202180	327.06	+	-	BND	PASS	202180_1	N	N[chr14:25020952[	202180_2	N	]chr14:25020899]N	SVTYPE=BND;POS=25020899;STRANDS=+-:13;CIPOS=-10,9;CIEND=-10,9;CIPOS95=0,0;CIEND95=0,0;MATEID=202180_2;EVENT=202180;SU=13;PE=0;SR=13;ALG=PROD;AF=3.419e-05;NSAMP=1;MSQ=326.75;RECLASSIFIED;AC=1;AN=29246;NFAM=1	SVTYPE=BND;POS=25020952;STRANDS=+-:13;CIPOS=-10,9;CIEND=-10,9;CIPOS95=0,0;CIEND95=0,0;MATEID=202180_1;EVENT=202180;SECONDARY;SU=13;PE=0;SR=13;ALG=PROD;AF=3.419e-05;NSAMP=1;MSQ=326.75;RECLASSIFIED;AC=1;AN=29246;NFAM=1
chr14	25028473	25028475	chr14	25029992	25029993	202181	31631.2	+	-	BND	PASS	202181_1	N	N[chr14:25029994[	202181_2	N	]chr14:25028474]N	SVTYPE=BND;POS=25028474;STRANDS=+-:1379;CIPOS=-1,1;CIEND=-1,0;CIPOS95=0,0;CIEND95=0,0;MATEID=202181_2;EVENT=202181;SU=1379;PE=803;SR=576;ALG=PROD;AF=0.001881;NSAMP=55;MSQ=422.7;RECLASSIFIED;AC=55;AN=29246;NFAM=55	SVTYPE=BND;POS=25029994;STRANDS=+-:1379;CIPOS=-1,0;CIEND=-1,1;CIPOS95=0,0;CIEND95=0,0;MATEID=202181_1;EVENT=202181;SECONDARY;SU=1379;PE=803;SR=576;ALG=PROD;AF=0.001881;NSAMP=55;MSQ=422.7;RECLASSIFIED;AC=55;AN=29246;NFAM=55
chr14	25047645	25047664	chr14	25047853	25047872	477180	112.54	-	+	DUP	PASS	477180	N	<DUP>	.	.	.	SVTYPE=DUP;POS=25047655;SVLEN=208;END=25047863;STRANDS=-+:5;CIPOS=-10,9;CIEND=-10,9;CIPOS95=0,0;CIEND95=0,0;SU=5;PE=0;SR=5;ALG=PROD;AF=6.839e-05;NSAMP=2;MSQ=54.22;AC=2;AN=29246;NFAM=2	.
chr14	25061140	25061573	chr19	4766678	4767236	33952	52.39	-	+	BND	LOW	33952_1	N	]chr19:4766706]N	33952_2	N	N[chr14:25061545[	SVTYPE=BND;POS=25061545;STRANDS=-+:8;IMPRECISE;CIPOS=-404,29;CIEND=-28,530;CIPOS95=-72,29;CIEND95=-28,145;MATEID=33952_2;EVENT=33952;SU=8;PE=8;SR=0;ALG=PROD;AF=0.000171;NSAMP=5;MSQ=9.39;AC=5;AN=29246;NFAM=5	SVTYPE=BND;POS=4766706;STRANDS=-+:8;IMPRECISE;CIPOS=-28,530;CIEND=-404,29;CIPOS95=-28,145;CIEND95=-72,29;MATEID=33952_1;EVENT=33952;SECONDARY;SU=8;PE=8;SR=0;ALG=PROD;AF=0.000171;NSAMP=5;MSQ=9.39;AC=5;AN=29246;NFAM=5
chr14	25061456	25061475	chr22	36219650	36219669	34558	30.41	-	-	BND	LOW	34558_1	N	[chr22:36219661[N	34558_2	N	[chr14:25061467[N	SVTYPE=BND;POS=25061467;STRANDS=--:5;CIPOS=-10,9;CIEND=-10,9;CIPOS95=0,0;CIEND95=0,0;MATEID=34558_2;EVENT=34558;SU=5;PE=0;SR=5;ALG=PROD;AF=3.419e-05;NSAMP=1;MSQ=29.81;AC=1;AN=29246;NFAM=1	SVTYPE=BND;POS=36219661;STRANDS=--:5;CIPOS=-10,9;CIEND=-10,9;CIPOS95=0,0;CIEND95=0,0;MATEID=34558_1;EVENT=34558;SECONDARY;SU=5;PE=0;SR=5;ALG=PROD;AF=3.419e-05;NSAMP=1;MSQ=29.81;AC=1;AN=29246;NFAM=1
chr14	25067119	25067138	chr14	25068478	25068482	202183	614.56	+	-	DEL	PASS	202183	N	<DEL>	.	.	.	SVTYPE=DEL;POS=25067129;SVLEN=-1352;END=25068481;STRANDS=+-:26;CIPOS=-10,9;CIEND=-3,1;CIPOS95=0,0;CIEND95=0,0;SU=26;PE=14;SR=12;ALG=PROD;AF=3.419e-05;NSAMP=1;MSQ=614.56;AC=1;AN=29246;NFAM=1	.
chr14	25080356	25081131	chr17	3398969	3399283	33506	89.29	-	-	BND	LOW	33506_1	N	[chr17:3399255[N	33506_2	N	[chr14:25081103[N	SVTYPE=BND;POS=25081103;STRANDS=--:4;IMPRECISE;CIPOS=-746,29;CIEND=-285,29;CIPOS95=-173,29;CIEND95=-112,29;MATEID=33506_2;EVENT=33506;SU=4;PE=4;SR=0;ALG=PROD;AF=0.0001026;NSAMP=3;MSQ=11.05;AC=3;AN=29246;NFAM=3	SVTYPE=BND;POS=3399255;STRANDS=--:4;IMPRECISE;CIPOS=-285,29;CIEND=-746,29;CIPOS95=-112,29;CIEND95=-173,29;MATEID=33506_1;EVENT=33506;SECONDARY;SU=4;PE=4;SR=0;ALG=PROD;AF=0.0001026;NSAMP=3;MSQ=11.05;AC=3;AN=29246;NFAM=3
chr14	25080404	25081107	chr21	9981174	9981755	34361	250.84	-	+	BND	LOW	34361_1	N	]chr21:9981184]N	34361_2	N	N[chr14:25081102[	SVTYPE=BND;POS=25081102;STRANDS=-+:4;IMPRECISE;CIPOS=-697,6;CIEND=-10,571;CIPOS95=-159,0;CIEND95=-2,131;MATEID=34361_2;EVENT=34361;SU=4;PE=4;SR=0;ALG=PROD;AF=0.0002735;NSAMP=8;MSQ=25.52;AC=8;AN=29246;NFAM=8	SVTYPE=BND;POS=9981184;STRANDS=-+:4;IMPRECISE;CIPOS=-10,571;CIEND=-697,6;CIPOS95=-2,131;CIEND95=-159,0;MATEID=34361_1;EVENT=34361;SECONDARY;SU=4;PE=4;SR=0;ALG=PROD;AF=0.0002735;NSAMP=8;MSQ=25.52;AC=8;AN=29246;NFAM=8
chr14	25080456	25081127	chr18	57713111	57713643	33875	59.09	-	+	BND	LOW	33875_1	N	]chr18:57713141]N	33875_2	N	N[chr14:25081102[	SVTYPE=BND;POS=25081102;STRANDS=-+:9;IMPRECISE;CIPOS=-645,26;CIEND=-30,502;CIPOS95=-121,26;CIEND95=-30,68;MATEID=33875_2;EVENT=33875;SU=9;PE=9;SR=0;ALG=PROD;AF=6.839e-05;NSAMP=2;MSQ=28.6;AC=2;AN=29246;NFAM=2	SVTYPE=BND;POS=57713141;STRANDS=-+:9;IMPRECISE;CIPOS=-30,502;CIEND=-645,26;CIPOS95=-30,68;CIEND95=-121,26;MATEID=33875_1;EVENT=33875;SECONDARY;SU=9;PE=9;SR=0;ALG=PROD;AF=6.839e-05;NSAMP=2;MSQ=28.6;AC=2;AN=29246;NFAM=2
chr14	25080633	25081111	chr15	92295810	92296163	33296	1660.79	-	-	BND	LOW	33296_1	N	[chr15:92296135[N	33296_2	N	[chr14:25081102[N	SVTYPE=BND;POS=25081102;STRANDS=--:29;IMPRECISE;CIPOS=-468,10;CIEND=-324,29;CIPOS95=-82,10;CIEND95=-23,23;MATEID=33296_2;EVENT=33296;SU=29;PE=29;SR=0;ALG=PROD;AF=0.001607;NSAMP=47;MSQ=25.9;AC=47;AN=29246;NFAM=47	SVTYPE=BND;POS=92296135;STRANDS=--:29;IMPRECISE;CIPOS=-324,29;CIEND=-468,10;CIPOS95=-23,23;CIEND95=-82,10;MATEID=33296_1;EVENT=33296;SECONDARY;SU=29;PE=29;SR=0;ALG=PROD;AF=0.001607;NSAMP=47;MSQ=25.9;AC=47;AN=29246;NFAM=47
chr14	25080688	25081150	chr19	4163053	4163335	33946	503.55	-	-	BND	LOW	33946_1	N	[chr19:4163306[N	33946_2	N	[chr14:25081145[N	SVTYPE=BND;POS=25081145;STRANDS=--:39;IMPRECISE;CIPOS=-456,6;CIEND=-252,30;CIPOS95=-67,6;CIEND95=-11,11;MATEID=33946_2;EVENT=33946;SU=39;PE=39;SR=0;ALG=PROD;AF=0.0002052;NSAMP=6;MSQ=44.89;AC=6;AN=29246;NFAM=6	SVTYPE=BND;POS=4163306;STRANDS=--:39;IMPRECISE;CIPOS=-252,30;CIEND=-456,6;CIPOS95=-11,11;CIEND95=-67,6;MATEID=33946_1;EVENT=33946;SECONDARY;SU=39;PE=39;SR=0;ALG=PROD;AF=0.0002052;NSAMP=6;MSQ=44.89;AC=6;AN=29246;NFAM=6
chr14	25081210	25081748	chr19	4163277	4163736	33947	325.72	+	+	BND	LOW	33947_1	N	N]chr19:4163327]	33947_2	N	N]chr14:25081260]	SVTYPE=BND;POS=25081260;STRANDS=++:6;IMPRECISE;CIPOS=-50,488;CIEND=-50,409;CIPOS95=-50,159;CIEND95=-50,77;MATEID=33947_2;EVENT=33947;SU=6;PE=6;SR=0;ALG=PROD;AF=0.0002393;NSAMP=7;MSQ=40.55;AC=7;AN=29246;NFAM=7	SVTYPE=BND;POS=4163327;STRANDS=++:6;IMPRECISE;CIPOS=-50,409;CIEND=-50,488;CIPOS95=-50,77;CIEND95=-50,159;MATEID=33947_1;EVENT=33947;SECONDARY;SU=6;PE=6;SR=0;ALG=PROD;AF=0.0002393;NSAMP=7;MSQ=40.55;AC=7;AN=29246;NFAM=7
chr14	25088227	25088286	chr14	25088858	25088902	202185	1940.46	+	-	DEL	PASS	202185	N	<DEL>	.	.	.	SVTYPE=DEL;POS=25088257;SVLEN=-624;END=25088881;STRANDS=+-:53;CIPOS=-30,29;CIEND=-23,21;CIPOS95=0,0;CIEND95=0,0;SU=53;PE=20;SR=33;ALG=PROD;AF=0.0001026;NSAMP=3;MSQ=646.5;AC=3;AN=29246;NFAM=3	.
chr14	25112547	25112566	chr15	77794561	77794579	33156	110.63	+	-	BND	LOW	33156_1	N	N[chr15:77794572[	33156_2	N	]chr14:25112557]N	SVTYPE=BND;POS=25112557;STRANDS=+-:37;CIPOS=-10,9;CIEND=-10,8;CIPOS95=0,0;CIEND95=0,0;MATEID=33156_2;EVENT=33156;SU=37;PE=16;SR=21;ALG=PROD;AF=0.000171;NSAMP=5;MSQ=13.39;AC=5;AN=29246;NFAM=5	SVTYPE=BND;POS=77794572;STRANDS=+-:37;CIPOS=-10,8;CIEND=-10,9;CIPOS95=0,0;CIEND95=0,0;MATEID=33156_1;EVENT=33156;SECONDARY;SU=37;PE=16;SR=21;ALG=PROD;AF=0.000171;NSAMP=5;MSQ=13.39;AC=5;AN=29246;NFAM=5
chr14	25112547	25112566	chrY	4768075	4768094	35033	4635.03	+	+	BND	LOW	35033_1	N	N]chrY:4768085]	35033_2	N	N]chr14:25112557]	SVTYPE=BND;POS=25112557;STRANDS=++:4;IMPRECISE;CIPOS=-10,9;CIEND=-10,9;CIPOS95=-1,1;CIEND95=-1,1;MATEID=35033_2;EVENT=35033;SU=4;PE=1;SR=3;ALG=PROD;AF=0.0006256;NSAMP=11;MSQ=24.99;AC=18;AN=28772;NFAM=11	SVTYPE=BND;POS=4768085;STRANDS=++:4;IMPRECISE;CIPOS=-10,9;CIEND=-10,9;CIPOS95=-1,1;CIEND95=-1,1;MATEID=35033_1;EVENT=35033;SECONDARY;SU=4;PE=1;SR=3;ALG=PROD;AF=0.0006256;NSAMP=11;MSQ=24.99;AC=18;AN=28772;NFAM=11
chr14	25122763	25123263	chr14	25124983	25125313	477181	509.37	-	+	DUP	PASS	477181	N	<DUP>	.	.	.	SVTYPE=DUP;POS=25123234;SVLEN=1779;END=25125013;STRANDS=-+:38;IMPRECISE;CIPOS=-471,29;CIEND=-30,300;CIPOS95=-43,29;CIEND95=-30,43;SU=38;PE=38;SR=0;ALG=PROD;AF=6.839e-05;NSAMP=2;MSQ=77.47;AC=2;AN=29246;NFAM=1	.
chr14	25129613	25129923	chr14	25130367	25130445	561401	186.47	-	-	BND	LOW	561401_1	N	[chr14:25130437[N	561401_2	N	[chr14:25129915[N	SVTYPE=BND;POS=25129915;STRANDS=--:5;IMPRECISE;CIPOS=-301,9;CIEND=-69,9;CIPOS95=-72,3;CIEND95=-31,3;MATEID=561401_2;EVENT=561401;SU=5;PE=5;SR=0;ALG=PROD;AF=0.0002735;NSAMP=8;MSQ=20.05;AC=8;AN=29246;NFAM=8	SVTYPE=BND;POS=25130437;STRANDS=--:5;IMPRECISE;CIPOS=-69,9;CIEND=-301,9;CIPOS95=-31,3;CIEND95=-72,3;MATEID=561401_1;EVENT=561401;SECONDARY;SU=5;PE=5;SR=0;ALG=PROD;AF=0.0002735;NSAMP=8;MSQ=20.05;AC=8;AN=29246;NFAM=8
chr14	25129857	25129861	chr18	54611606	54611610	33866	28605.2	-	+	BND	LOW	33866_1	N	]chr18:54611608]N	33866_2	N	N[chr14:25129860[	SVTYPE=BND;POS=25129860;STRANDS=-+:275;CIPOS=-2,2;CIEND=-2,2;CIPOS95=0,0;CIEND95=0,0;MATEID=33866_2;EVENT=33866;SU=275;PE=0;SR=275;ALG=PROD;AF=0.01905;NSAMP=557;MSQ=31.47;AC=557;AN=29246;NFAM=551	SVTYPE=BND;POS=54611608;STRANDS=-+:275;CIPOS=-2,2;CIEND=-2,2;CIPOS95=0,0;CIEND95=0,0;MATEID=33866_1;EVENT=33866;SECONDARY;SU=275;PE=0;SR=275;ALG=PROD;AF=0.01905;NSAMP=557;MSQ=31.47;AC=557;AN=29246;NFAM=551
chr14	25129937	25130140	chr14	25130759	25130859	561403	181.72	+	+	INV	LOW	561403	N	<INV>	.	.	.	SVTYPE=INV;POS=25130094;SVLEN=736;END=25130830;STRANDS=++:2,--:2;IMPRECISE;CIPOS=-157,46;CIEND=-71,29;CIPOS95=-105,46;CIEND95=-39,29;SU=4;PE=4;SR=0;ALG=PROD;AF=0.0003761;NSAMP=11;MSQ=15.86;RETAINED;AC=11;AN=29246;NFAM=11	.
chr14	25129953	25129993	chr14	25130584	25130751	561402	62.62	-	-	BND	LOW	561402_1	N	[chr14:25130723[N	561402_2	N	[chr14:25129974[N	SVTYPE=BND;POS=25129974;STRANDS=--:10;IMPRECISE;CIPOS=-20,20;CIEND=-138,29;CIPOS95=0,0;CIEND95=-53,29;MATEID=561402_2;EVENT=561402;SU=10;PE=10;SR=0;ALG=PROD;AF=0.0001368;NSAMP=4;MSQ=14.66;AC=4;AN=29246;NFAM=4	SVTYPE=BND;POS=25130723;STRANDS=--:10;IMPRECISE;CIPOS=-138,29;CIEND=-20,20;CIPOS95=-53,29;CIEND95=0,0;MATEID=561402_1;EVENT=561402;SECONDARY;SU=10;PE=10;SR=0;ALG=PROD;AF=0.0001368;NSAMP=4;MSQ=14.66;AC=4;AN=29246;NFAM=4
chr14	25137428	25137433	chr14	25137503	25137508	202187	263.79	+	-	DEL	PASS	202187	N	<DEL>	.	.	.	SVTYPE=DEL;POS=25137431;SVLEN=-75;END=25137506;STRANDS=+-:11;CIPOS=-3,2;CIEND=-3,2;CIPOS95=0,0;CIEND95=0,0;SU=11;PE=0;SR=11;ALG=PROD;AF=3.419e-05;NSAMP=1;MSQ=263.76;AC=1;AN=29246;NFAM=1	.
chr14	25142259	25142402	chr14	25144339	25144518	202188	100960.0	+	-	DEL	PASS	202188	N	<DEL>	.	.	.	SVTYPE=DEL;POS=25142260;SVLEN=-2257;END=25144517;STRANDS=+-:2069;IMPRECISE;CIPOS=-1,142;CIEND=-178,1;CIPOS95=-1,3;CIEND95=-2,1;SU=2069;PE=2069;SR=0;ALG=PROD;AF=0.01214;NSAMP=350;MSQ=158.19;MEDGQR=2.42;Q10GQR=2.19;AC=355;AN=29246;NFAM=325	.
chr14	25142260	25142260	chr14	25143382	25143382	561405	230031.0	+	+	INV	LOW	561405	N	<INV>	.	.	.	SVTYPE=INV;POS=25142260;SVLEN=1122;END=25143382;STRANDS=++:8205,--:40;CIPOS=0,0;CIEND=0,0;CIPOS95=0,0;CIEND95=0,0;SU=8245;PE=6260;SR=1985;ALG=PROD;AF=0.01217;NSAMP=351;MSQ=400.25;AC=356;AN=29246;NFAM=326	.
chr14	25142497	25142641	chr14	25143779	25144007	561406	183718.0	+	+	INV	LOW	561406	N	<INV>	.	.	.	SVTYPE=INV;POS=25142525;SVLEN=1279;END=25143804;STRANDS=++:9,--:1;IMPRECISE;CIPOS=-28,116;CIEND=-25,203;CIPOS95=-28,38;CIEND95=-25,31;SU=10;PE=10;SR=0;ALG=PROD;AF=0.0121;NSAMP=349;MSQ=303.21;AC=354;AN=29246;NFAM=325	.
chr14	25143188	25143188	chr14	25144518	25144518	561407	223994.0	-	-	BND	PASS	561407_1	N	[chr14:25144519[N	561407_2	N	[chr14:25143189[N	SVTYPE=BND;POS=25143189;STRANDS=--:10543;CIPOS=0,0;CIEND=0,0;CIPOS95=0,0;CIEND95=0,0;MATEID=561407_2;EVENT=561407;SU=10543;PE=3799;SR=6744;ALG=PROD;AF=0.01217;NSAMP=351;MSQ=388.82;AC=356;AN=29246;NFAM=326	SVTYPE=BND;POS=25144519;STRANDS=--:10543;CIPOS=0,0;CIEND=0,0;CIPOS95=0,0;CIEND95=0,0;MATEID=561407_1;EVENT=561407;SECONDARY;SU=10543;PE=3799;SR=6744;ALG=PROD;AF=0.01217;NSAMP=351;MSQ=388.82;AC=356;AN=29246;NFAM=326
chr14	25166692	25166692	chr14	25166778	25166778	202189	130801.0	+	-	BND	LOW	202189_1	N	N[chr14:25166779[	202189_2	N	]chr14:25166692]N	SVTYPE=BND;POS=25166692;STRANDS=+-:4878;CIPOS=0,0;CIEND=0,0;CIPOS95=0,0;CIEND95=0,0;MATEID=202189_2;EVENT=202189;SU=4878;PE=41;SR=4837;ALG=PROD;AF=0.01703;NSAMP=485;MSQ=223.82;RECLASSIFIED;AC=498;AN=29246;NFAM=474	SVTYPE=BND;POS=25166779;STRANDS=+-:4878;CIPOS=0,0;CIEND=0,0;CIPOS95=0,0;CIEND95=0,0;MATEID=202189_1;EVENT=202189;SECONDARY;SU=4878;PE=41;SR=4837;ALG=PROD;AF=0.01703;NSAMP=485;MSQ=223.82;RECLASSIFIED;AC=498;AN=29246;NFAM=474
chr14	25167897	25167914	chr14	25167954	25167971	202190	458.6	+	-	DEL	PASS	202190	N	<DEL>	.	.	.	SVTYPE=DEL;POS=25167906;SVLEN=-57;END=25167963;STRANDS=+-:4;CIPOS=-9,8;CIEND=-9,8;CIPOS95=0,0;CIEND95=0,0;SU=4;PE=0;SR=4;ALG=PROD;AF=0.0001026;NSAMP=3;MSQ=152.86;AC=3;AN=29246;NFAM=2	.
chr14	25174125	25174158	chr14	25174287	25174308	561408	108.92	+	+	INV	LOW	561408	N	<INV>	.	.	.	SVTYPE=INV;POS=25174158;SVLEN=129;END=25174287;STRANDS=++:1,--:3;IMPRECISE;CIPOS=-33,0;CIEND=0,21;CIPOS95=-24,0;CIEND95=0,12;SU=4;PE=4;SR=0;ALG=PROD;AF=0.000171;NSAMP=5;MSQ=19.06;AC=5;AN=29246;NFAM=5	.
chr14	25216638	25216657	chr14	25216763	25216780	202192	359.72	+	-	BND	PASS	202192_1	N	N[chr14:25216772[	202192_2	N	]chr14:25216648]N	SVTYPE=BND;POS=25216648;STRANDS=+-:13;CIPOS=-10,9;CIEND=-8,9;CIPOS95=0,0;CIEND95=0,0;MATEID=202192_2;EVENT=202192;SU=13;PE=0;SR=13;ALG=PROD;AF=3.419e-05;NSAMP=1;MSQ=359.63;RECLASSIFIED;AC=1;AN=29246;NFAM=1	SVTYPE=BND;POS=25216772;STRANDS=+-:13;CIPOS=-8,9;CIEND=-10,9;CIPOS95=0,0;CIEND95=0,0;MATEID=202192_1;EVENT=202192;SECONDARY;SU=13;PE=0;SR=13;ALG=PROD;AF=3.419e-05;NSAMP=1;MSQ=359.63;RECLASSIFIED;AC=1;AN=29246;NFAM=1
chr14	25229995	25230014	chr14	25230401	25230402	202193	1572.37	+	-	BND	LOW	202193_1	N	N[chr14:25230403[	202193_2	N	]chr14:25230005]N	SVTYPE=BND;POS=25230005;STRANDS=+-:27;CIPOS=-10,9;CIEND=-1,0;CIPOS95=0,0;CIEND95=0,0;MATEID=202193_2;EVENT=202193;SU=27;PE=6;SR=21;ALG=PROD;AF=0.0006839;NSAMP=20;MSQ=73.58;RECLASSIFIED;AC=20;AN=29246;NFAM=20	SVTYPE=BND;POS=25230403;STRANDS=+-:27;CIPOS=-1,0;CIEND=-10,9;CIPOS95=0,0;CIEND95=0,0;MATEID=202193_1;EVENT=202193;SECONDARY;SU=27;PE=6;SR=21;ALG=PROD;AF=0.0006839;NSAMP=20;MSQ=73.58;RECLASSIFIED;AC=20;AN=29246;NFAM=20
chr14	25230057	25230065	chr14	25230174	25230181	202194	173.8	+	-	DEL	PASS	202194	N	<DEL>	.	.	.	SVTYPE=DEL;POS=25230062;SVLEN=-116;END=25230178;STRANDS=+-:9;CIPOS=-5,3;CIEND=-4,3;CIPOS95=0,0;CIEND95=0,0;SU=9;PE=1;SR=8;ALG=PROD;AF=3.419e-05;NSAMP=1;MSQ=173.77;AC=1;AN=29246;NFAM=1	.
chr14	25234469	25234972	chr14	29965573	29965952	561409	6.73	-	-	BND	LOW	561409_1	N	[chr14:29965944[N	561409_2	N	[chr14:25234964[N	SVTYPE=BND;POS=25234964;STRANDS=--:5;IMPRECISE;CIPOS=-494,9;CIEND=-370,9;CIPOS95=-156,1;CIEND95=-81,2;MATEID=561409_2;EVENT=561409;SU=5;PE=5;SR=0;ALG=PROD;AF=3.419e-05;NSAMP=1;MSQ=6.73;AC=1;AN=29246;NFAM=1	SVTYPE=BND;POS=29965944;STRANDS=--:5;IMPRECISE;CIPOS=-370,9;CIEND=-494,9;CIPOS95=-81,2;CIEND95=-156,1;MATEID=561409_1;EVENT=561409;SECONDARY;SU=5;PE=5;SR=0;ALG=PROD;AF=3.419e-05;NSAMP=1;MSQ=6.73;AC=1;AN=29246;NFAM=1
chr14	25238371	25238384	chr14	25240120	25240130	202195	182.72	+	-	DEL	PASS	202195	N	<DEL>	.	.	.	SVTYPE=DEL;POS=25238378;SVLEN=-1749;END=25240127;STRANDS=+-:10;CIPOS=-7,6;CIEND=-7,3;CIPOS95=0,0;CIEND95=0,0;SU=10;PE=5;SR=5;ALG=PROD;AF=3.419e-05;NSAMP=1;MSQ=182.72;AC=1;AN=29246;NFAM=1	.
chr14	25261113	25261120	chr14	25261326	25261333	202196	325.28	+	-	BND	LOW	202196_1	N	N[chr14:25261331[	202196_2	N	]chr14:25261117]N	SVTYPE=BND;POS=25261117;STRANDS=+-:9;CIPOS=-4,3;CIEND=-4,3;CIPOS95=0,0;CIEND95=0,0;MATEID=202196_2;EVENT=202196;SU=9;PE=0;SR=9;ALG=PROD;AF=6.839e-05;NSAMP=2;MSQ=15.16;RECLASSIFIED;AC=2;AN=29246;NFAM=2	SVTYPE=BND;POS=25261331;STRANDS=+-:9;CIPOS=-4,3;CIEND=-4,3;CIPOS95=0,0;CIEND95=0,0;MATEID=202196_1;EVENT=202196;SECONDARY;SU=9;PE=0;SR=9;ALG=PROD;AF=6.839e-05;NSAMP=2;MSQ=15.16;RECLASSIFIED;AC=2;AN=29246;NFAM=2
chr14	25279989	25279998	chr14	25280112	25280121	202197	185.79	+	-	DEL	PASS	202197	N	<DEL>	.	.	.	SVTYPE=DEL;POS=25279994;SVLEN=-123;END=25280117;STRANDS=+-:7;CIPOS=-5,4;CIEND=-5,4;CIPOS95=0,0;CIEND95=0,0;SU=7;PE=0;SR=7;ALG=PROD;AF=3.419e-05;NSAMP=1;MSQ=185.79;AC=1;AN=29246;NFAM=1	.
chr14	25280404	25280423	chr14	25283034	25283053	202198	272.71	+	-	DEL	PASS	202198	N	<DEL>	.	.	.	SVTYPE=DEL;POS=25280414;SVLEN=-2630;END=25283044;STRANDS=+-:10;IMPRECISE;CIPOS=-10,9;CIEND=-10,9;CIPOS95=-1,3;CIEND95=-3,0;SU=10;PE=9;SR=1;ALG=PROD;AF=3.419e-05;NSAMP=1;MSQ=272.71;AC=1;AN=29246;NFAM=1	.
chr14	25282192	25282231	chr14	25283439	25283493	202199	1465.44	+	-	DEL	PASS	202199	N	<DEL>	.	.	.	SVTYPE=DEL;POS=25282222;SVLEN=-1247;END=25283469;STRANDS=+-:64;CIPOS=-30,9;CIEND=-30,24;CIPOS95=0,0;CIEND95=0,0;SU=64;PE=40;SR=24;ALG=PROD;AF=0.0001368;NSAMP=4;MSQ=366.36;AC=4;AN=29246;NFAM=4	.
chr14	25289521	25290547	chr14	49318135	49319104	561414	76271.9	-	-	BND	LOW	561414_1	N	[chr14:49318918[N	561414_2	N	[chr14:25290395[N	SVTYPE=BND;POS=25290395;STRANDS=--:3106;IMPRECISE;CIPOS=-873,153;CIEND=-782,187;CIPOS95=-114,114;CIEND95=-83,83;MATEID=561414_2;EVENT=561414;SU=3106;PE=3105;SR=1;ALG=SUM;AF=0.05546;NSAMP=1622;MSQ=31.45;AC=1622;AN=29246;NFAM=1594	SVTYPE=BND;POS=49318918;STRANDS=--:3106;IMPRECISE;CIPOS=-782,187;CIEND=-873,153;CIPOS95=-83,83;CIEND95=-114,114;MATEID=561414_1;EVENT=561414;SECONDARY;SU=3106;PE=3105;SR=1;ALG=SUM;AF=0.05546;NSAMP=1622;MSQ=31.45;AC=1622;AN=29246;NFAM=1594
chr14	25290205	25290222	chr14	25290265	25290282	561413	24.57	-	-	BND	LOW	561413_1	N	[chr14:25290275[N	561413_2	N	[chr14:25290215[N	SVTYPE=BND;POS=25290215;STRANDS=--:4;CIPOS=-9,8;CIEND=-9,8;CIPOS95=0,0;CIEND95=0,0;MATEID=561413_2;EVENT=561413;SU=4;PE=0;SR=4;ALG=PROD;AF=3.419e-05;NSAMP=1;MSQ=9.47;AC=1;AN=29246;NFAM=1	SVTYPE=BND;POS=25290275;STRANDS=--:4;CIPOS=-9,8;CIEND=-9,8;CIPOS95=0,0;CIEND95=0,0;MATEID=561413_1;EVENT=561413;SECONDARY;SU=4;PE=0;SR=4;ALG=PROD;AF=3.419e-05;NSAMP=1;MSQ=9.47;AC=1;AN=29246;NFAM=1
chr14	25290357	25290456	chr14	25290411	25290565	202200	2.44807e+06	+	-	BND	LOW	202200_1	N	N[chr14:25290470[	202200_2	N	]chr14:25290407]N	SVTYPE=BND;POS=25290407;STRANDS=+-:4252;IMPRECISE;CIPOS=-50,49;CIEND=-58,96;CIPOS95=0,0;CIEND95=-38,38;MATEID=202200_2;EVENT=202200;SU=4252;PE=80;SR=4172;ALG=SUM;AF=0.447;NSAMP=12588;MSQ=119.66;RECLASSIFIED;AC=13074;AN=29246;NFAM=11676	SVTYPE=BND;POS=25290470;STRANDS=+-:4252;IMPRECISE;CIPOS=-58,96;CIEND=-50,49;CIPOS95=-38,38;CIEND95=0,0;MATEID=202200_1;EVENT=202200;SECONDARY;SU=4252;PE=80;SR=4172;ALG=SUM;AF=0.447;NSAMP=12588;MSQ=119.66;RECLASSIFIED;AC=13074;AN=29246;NFAM=11676
chr14	25290389	25290406	chr20	2172920	2172937	34162	26.41	-	-	BND	LOW	34162_1	N	[chr20:2172930[N	34162_2	N	[chr14:25290399[N	SVTYPE=BND;POS=25290399;STRANDS=--:4;CIPOS=-9,8;CIEND=-9,8;CIPOS95=0,0;CIEND95=0,0;MATEID=34162_2;EVENT=34162;SU=4;PE=0;SR=4;ALG=PROD;AF=0.0001026;NSAMP=3;MSQ=7.04;AC=3;AN=29246;NFAM=3	SVTYPE=BND;POS=2172930;STRANDS=--:4;CIPOS=-9,8;CIEND=-9,8;CIPOS95=0,0;CIEND95=0,0;MATEID=34162_1;EVENT=34162;SECONDARY;SU=4;PE=0;SR=4;ALG=PROD;AF=0.0001026;NSAMP=3;MSQ=7.04;AC=3;AN=29246;NFAM=3
chr14	25290513	25290530	chr16	3889472	3889489	33314	331.1	-	+	BND	LOW	33314_1	N	]chr16:3889481]N	33314_2	N	N[chr14:25290523[	SVTYPE=BND;POS=25290523;STRANDS=-+:4;CIPOS=-9,8;CIEND=-9,8;CIPOS95=0,0;CIEND95=0,0;MATEID=33314_2;EVENT=33314;SU=4;PE=0;SR=4;ALG=PROD;AF=0.0002393;NSAMP=7;MSQ=36.27;AC=7;AN=29246;NFAM=7	SVTYPE=BND;POS=3889481;STRANDS=-+:4;CIPOS=-9,8;CIEND=-9,8;CIPOS95=0,0;CIEND95=0,0;MATEID=33314_1;EVENT=33314;SECONDARY;SU=4;PE=0;SR=4;ALG=PROD;AF=0.0002393;NSAMP=7;MSQ=36.27;AC=7;AN=29246;NFAM=7
chr14	25304953	25304966	chr14	25305183	25305190	202201	2233.3	+	-	DEL	PASS	202201	N	<DEL>	.	.	.	SVTYPE=DEL;POS=25304960;SVLEN=-227;END=25305187;STRANDS=+-:60;CIPOS=-7,6;CIEND=-4,3;CIPOS95=0,0;CIEND95=0,0;SU=60;PE=3;SR=57;ALG=PROD;AF=0.0002393;NSAMP=7;MSQ=247.15;AC=7;AN=29246;NFAM=7	.
chr14	25318376	25318395	chr14	25318450	25318469	202202	481.97	+	-	BND	PASS	202202_1	N	N[chr14:25318461[	202202_2	N	]chr14:25318386]N	SVTYPE=BND;POS=25318386;STRANDS=+-:17;CIPOS=-10,9;CIEND=-10,9;CIPOS95=0,0;CIEND95=0,0;MATEID=202202_2;EVENT=202202;SU=17;PE=0;SR=17;ALG=PROD;AF=3.42e-05;NSAMP=1;MSQ=443.73;RECLASSIFIED;AC=1;AN=29244;NFAM=1	SVTYPE=BND;POS=25318461;STRANDS=+-:17;CIPOS=-10,9;CIEND=-10,9;CIPOS95=0,0;CIEND95=0,0;MATEID=202202_1;EVENT=202202;SECONDARY;SU=17;PE=0;SR=17;ALG=PROD;AF=3.42e-05;NSAMP=1;MSQ=443.73;RECLASSIFIED;AC=1;AN=29244;NFAM=1
chr14	25334451	25334451	chr14	25339809	25339809	561416	62109.4	+	+	INV	LOW	561416	N	<INV>	.	.	.	SVTYPE=INV;POS=25334451;SVLEN=5358;END=25339809;STRANDS=++:1,--:7822;CIPOS=0,0;CIEND=0,0;CIPOS95=0,0;CIEND95=0,0;SU=7823;PE=3930;SR=3893;ALG=PROD;AF=0.01207;NSAMP=353;MSQ=148.17;AC=353;AN=29246;NFAM=339	.
chr14	25334632	25334632	chr14	25337601	25337602	561417	89097.5	+	+	BND	LOW	561417_1	N	N]chr14:25337602]	561417_2	N	N]chr14:25334632]	SVTYPE=BND;POS=25334632;STRANDS=++:6156;CIPOS=0,0;CIEND=-1,0;CIPOS95=0,0;CIEND95=0,0;MATEID=561417_2;EVENT=561417;SU=6156;PE=3401;SR=2755;ALG=PROD;AF=0.01173;NSAMP=343;MSQ=218.55;AC=343;AN=29246;NFAM=331	SVTYPE=BND;POS=25337602;STRANDS=++:6156;CIPOS=-1,0;CIEND=0,0;CIPOS95=0,0;CIEND95=0,0;MATEID=561417_1;EVENT=561417;SECONDARY;SU=6156;PE=3401;SR=2755;ALG=PROD;AF=0.01173;NSAMP=343;MSQ=218.55;AC=343;AN=29246;NFAM=331
chr14	25337600	25337660	chr14	25339589	25339809	202204	10485.7	+	-	DEL	PASS	202204	N	<DEL>	.	.	.	SVTYPE=DEL;POS=25337604;SVLEN=-2198;END=25339802;STRANDS=+-:934;IMPRECISE;CIPOS=-4,56;CIEND=-213,7;CIPOS95=-2,2;CIEND95=-3,3;SU=934;PE=934;SR=0;ALG=PROD;AF=0.004172;NSAMP=118;MSQ=61.95;AC=122;AN=29246;NFAM=116	.
chr14	25353590	25353609	chr14	25354105	25354115	477183	152.71	-	+	DUP	PASS	477183	N	<DUP>	.	.	.	SVTYPE=DUP;POS=25353600;SVLEN=510;END=25354110;STRANDS=-+:12;CIPOS=-10,9;CIEND=-5,5;CIPOS95=0,0;CIEND95=0,0;SU=12;PE=6;SR=6;ALG=PROD;AF=6.839e-05;NSAMP=2;MSQ=55.6;AC=2;AN=29244;NFAM=2	.
chr14	25360344	25360857	chr14	25365127	25365609	561418	20.82	-	-	BND	LOW	561418_1	N	[chr14:25365601[N	561418_2	N	[chr14:25360849[N	SVTYPE=BND;POS=25360849;STRANDS=--:4;IMPRECISE;CIPOS=-504,9;CIEND=-473,9;CIPOS95=-168,1;CIEND95=-145,1;MATEID=561418_2;EVENT=561418;SU=4;PE=4;SR=0;ALG=PROD;AF=3.419e-05;NSAMP=1;MSQ=20.82;AC=1;AN=29246;NFAM=1	SVTYPE=BND;POS=25365601;STRANDS=--:4;IMPRECISE;CIPOS=-473,9;CIEND=-504,9;CIPOS95=-145,1;CIEND95=-168,1;MATEID=561418_1;EVENT=561418;SECONDARY;SU=4;PE=4;SR=0;ALG=PROD;AF=3.419e-05;NSAMP=1;MSQ=20.82;AC=1;AN=29246;NFAM=1
chr14	25361061	25361555	chr14	26629788	26630212	561420	158.88	+	+	BND	LOW	561420_1	N	N]chr14:26629818]	561420_2	N	N]chr14:25361091]	SVTYPE=BND;POS=25361091;STRANDS=++:8;IMPRECISE;CIPOS=-30,464;CIEND=-30,394;CIPOS95=-30,108;CIEND95=-30,100;MATEID=561420_2;EVENT=561420;SU=8;PE=8;SR=0;ALG=PROD;AF=0.000171;NSAMP=5;MSQ=29.31;AC=5;AN=29246;NFAM=5	SVTYPE=BND;POS=26629818;STRANDS=++:8;IMPRECISE;CIPOS=-30,394;CIEND=-30,464;CIPOS95=-30,100;CIEND95=-30,108;MATEID=561420_1;EVENT=561420;SECONDARY;SU=8;PE=8;SR=0;ALG=PROD;AF=0.000171;NSAMP=5;MSQ=29.31;AC=5;AN=29246;NFAM=5
chr14	25375778	25375797	chr14	25376052	25376071	202207	398.76	+	-	DEL	PASS	202207	N	<DEL>	.	.	.	SVTYPE=DEL;POS=25375788;SVLEN=-274;END=25376062;STRANDS=+-:12;CIPOS=-10,9;CIEND=-10,9;CIPOS95=0,0;CIEND95=0,0;SU=12;PE=0;SR=12;ALG=PROD;AF=3.419e-05;NSAMP=1;MSQ=383.48;AC=1;AN=29246;NFAM=1	.
chr14	25380624	25380631	chr14	25381560	25381565	202208	494.46	+	-	DEL	PASS	202208	N	<DEL>	.	.	.	SVTYPE=DEL;POS=25380628;SVLEN=-936;END=25381564;STRANDS=+-:24;CIPOS=-4,3;CIEND=-4,1;CIPOS95=0,0;CIEND95=0,0;SU=24;PE=16;SR=8;ALG=PROD;AF=3.419e-05;NSAMP=1;MSQ=494.39;AC=1;AN=29246;NFAM=1	.
chr14	25384770	25384773	chr14	25390615	25390619	202209	791.34	+	-	DEL	PASS	202209	N	<DEL>	.	.	.	SVTYPE=DEL;POS=25384772;SVLEN=-5846;END=25390618;STRANDS=+-:34;CIPOS=-2,1;CIEND=-3,1;CIPOS95=0,0;CIEND95=0,0;SU=34;PE=21;SR=13;ALG=PROD;AF=3.419e-05;NSAMP=1;MSQ=791.34;AC=1;AN=29246;NFAM=1	.
chr14	25389773	25389792	chr14	25393734	25393739	202210	683.44	+	-	DEL	PASS	202210	N	<DEL>	.	.	.	SVTYPE=DEL;POS=25389783;SVLEN=-3955;END=25393738;STRANDS=+-:28;CIPOS=-10,9;CIEND=-4,1;CIPOS95=0,0;CIEND95=0,0;SU=28;PE=17;SR=11;ALG=PROD;AF=3.419e-05;NSAMP=1;MSQ=683.44;AC=1;AN=29246;NFAM=1	.
chr14	25397280	25397299	chr14	25399959	25399974	202211	185.73	+	-	DEL	PASS	202211	N	<DEL>	.	.	.	SVTYPE=DEL;POS=25397290;SVLEN=-2679;END=25399969;STRANDS=+-:10;IMPRECISE;CIPOS=-10,9;CIEND=-10,5;CIPOS95=-1,1;CIEND95=-1,0;SU=10;PE=7;SR=3;ALG=PROD;AF=3.419e-05;NSAMP=1;MSQ=185.73;AC=1;AN=29246;NFAM=1	.
chr14	25398977	25399036	chr14	25400062	25400076	202212	1984.0	+	-	DEL	PASS	202212	N	<DEL>	.	.	.	SVTYPE=DEL;POS=25399007;SVLEN=-1063;END=25400070;STRANDS=+-:93;CIPOS=-30,29;CIEND=-8,6;CIPOS95=0,0;CIEND95=0,0;SU=93;PE=49;SR=44;ALG=PROD;AF=0.0001026;NSAMP=3;MSQ=397.53;AC=3;AN=29246;NFAM=3	.
chr14	25408401	25408420	chr14	25409613	25409652	202213	4947.88	+	-	BND	PASS	202213_1	N	N[chr14:25409625[	202213_2	N	]chr14:25408411]N	SVTYPE=BND;POS=25408411;STRANDS=+-:196;CIPOS=-10,9;CIEND=-11,28;CIPOS95=0,0;CIEND95=0,0;MATEID=202213_2;EVENT=202213;SU=196;PE=167;SR=29;ALG=PROD;AF=3.419e-05;NSAMP=1;MSQ=284.67;RECLASSIFIED;AC=1;AN=29246;NFAM=1	SVTYPE=BND;POS=25409625;STRANDS=+-:196;CIPOS=-11,28;CIEND=-10,9;CIPOS95=0,0;CIEND95=0,0;MATEID=202213_1;EVENT=202213;SECONDARY;SU=196;PE=167;SR=29;ALG=PROD;AF=3.419e-05;NSAMP=1;MSQ=284.67;RECLASSIFIED;AC=1;AN=29246;NFAM=1
chr14	25421386	25421405	chr14	25422595	25422614	202214	92.48	+	-	DEL	PASS	202214	N	<DEL>	.	.	.	SVTYPE=DEL;POS=25421396;SVLEN=-1209;END=25422605;STRANDS=+-:12;CIPOS=-10,9;CIEND=-10,9;CIPOS95=0,0;CIEND95=0,0;SU=12;PE=5;SR=7;ALG=PROD;AF=3.419e-05;NSAMP=1;MSQ=92.48;AC=1;AN=29246;NFAM=1	.
chr14	25433292	25433425	chr14	25434404	25434609	561421	29.88	-	-	BND	LOW	561421_1	N	[chr14:25434601[N	561421_2	N	[chr14:25433417[N	SVTYPE=BND;POS=25433417;STRANDS=--:4;IMPRECISE;CIPOS=-124,9;CIEND=-196,9;CIPOS95=-62,3;CIEND95=-97,2;MATEID=561421_2;EVENT=561421;SU=4;PE=4;SR=0;ALG=PROD;AF=3.419e-05;NSAMP=1;MSQ=29.81;AC=1;AN=29246;NFAM=1	SVTYPE=BND;POS=25434601;STRANDS=--:4;IMPRECISE;CIPOS=-196,9;CIEND=-124,9;CIPOS95=-97,2;CIEND95=-62,3;MATEID=561421_1;EVENT=561421;SECONDARY;SU=4;PE=4;SR=0;ALG=PROD;AF=3.419e-05;NSAMP=1;MSQ=29.81;AC=1;AN=29246;NFAM=1
chr14	25440931	25440931	chr14	25442734	25442734	202215	122147.0	+	-	BND	PASS	202215_1	N	N[chr14:25442735[	202215_2	N	]chr14:25440931]N	SVTYPE=BND;POS=25440931;STRANDS=+-:4780;CIPOS=0,0;CIEND=0,0;CIPOS95=0,0;CIEND95=0,0;MATEID=202215_2;EVENT=202215;SU=4780;PE=2873;SR=1907;ALG=PROD;AF=0.004582;NSAMP=132;MSQ=551.95;RECLASSIFIED;AC=134;AN=29246;NFAM=122	SVTYPE=BND;POS=25442735;STRANDS=+-:4780;CIPOS=0,0;CIEND=0,0;CIPOS95=0,0;CIEND95=0,0;MATEID=202215_1;EVENT=202215;SECONDARY;SU=4780;PE=2873;SR=1907;ALG=PROD;AF=0.004582;NSAMP=132;MSQ=551.95;RECLASSIFIED;AC=134;AN=29246;NFAM=122
chr14	25480631	25480650	chr14	25480807	25480826	202217	346.56	+	-	BND	PASS	202217_1	N	N[chr14:25480818[	202217_2	N	]chr14:25480641]N	SVTYPE=BND;POS=25480641;STRANDS=+-:13;CIPOS=-10,9;CIEND=-10,9;CIPOS95=0,0;CIEND95=0,0;MATEID=202217_2;EVENT=202217;SU=13;PE=0;SR=13;ALG=PROD;AF=3.419e-05;NSAMP=1;MSQ=338.65;RECLASSIFIED;AC=1;AN=29246;NFAM=1	SVTYPE=BND;POS=25480818;STRANDS=+-:13;CIPOS=-10,9;CIEND=-10,9;CIPOS95=0,0;CIEND95=0,0;MATEID=202217_1;EVENT=202217;SECONDARY;SU=13;PE=0;SR=13;ALG=PROD;AF=3.419e-05;NSAMP=1;MSQ=338.65;RECLASSIFIED;AC=1;AN=29246;NFAM=1
chr14	25484829	25484872	chr14	25489760	25489802	202218	9528.03	+	-	BND	PASS	202218_1	N	N[chr14:25489783[	202218_2	N	]chr14:25484851]N	SVTYPE=BND;POS=25484851;STRANDS=+-:434;CIPOS=-22,21;CIEND=-22,20;CIPOS95=0,0;CIEND95=0,0;MATEID=202218_2;EVENT=202218;SU=434;PE=233;SR=201;ALG=PROD;AF=6.839e-05;NSAMP=2;MSQ=361.13;RECLASSIFIED;AC=2;AN=29246;NFAM=2	SVTYPE=BND;POS=25489783;STRANDS=+-:434;CIPOS=-22,20;CIEND=-22,21;CIPOS95=0,0;CIEND95=0,0;MATEID=202218_1;EVENT=202218;SECONDARY;SU=434;PE=233;SR=201;ALG=PROD;AF=6.839e-05;NSAMP=2;MSQ=361.13;RECLASSIFIED;AC=2;AN=29246;NFAM=2
chr14	25490518	25490522	chr14	25490572	25490576	202219	15065.2	+	-	BND	LOW	202219_1	N	N[chr14:25490575[	202219_2	N	]chr14:25490520]N	SVTYPE=BND;POS=25490520;STRANDS=+-:419;CIPOS=-2,2;CIEND=-2,2;CIPOS95=0,0;CIEND95=0,0;MATEID=202219_2;EVENT=202219;SU=419;PE=6;SR=413;ALG=PROD;AF=0.003077;NSAMP=90;MSQ=142.88;RECLASSIFIED;AC=90;AN=29246;NFAM=85	SVTYPE=BND;POS=25490575;STRANDS=+-:419;CIPOS=-2,2;CIEND=-2,2;CIPOS95=0,0;CIEND95=0,0;MATEID=202219_1;EVENT=202219;SECONDARY;SU=419;PE=6;SR=413;ALG=PROD;AF=0.003077;NSAMP=90;MSQ=142.88;RECLASSIFIED;AC=90;AN=29246;NFAM=85
chr14	25494036	25494081	chr14	25501964	25502006	202220	1531.64	+	-	DEL	PASS	202220	N	<DEL>	.	.	.	SVTYPE=DEL;POS=25494059;SVLEN=-7927;END=25501986;STRANDS=+-:63;CIPOS=-23,22;CIEND=-22,20;CIPOS95=0,0;CIEND95=0,0;SU=63;PE=40;SR=23;ALG=PROD;AF=3.419e-05;NSAMP=1;MSQ=899.17;AC=1;AN=29246;NFAM=1	.
chr14	25499749	25499803	chr14	25513231	25513287	202221	1037.12	+	-	DEL	PASS	202221	N	<DEL>	.	.	.	SVTYPE=DEL;POS=25499779;SVLEN=-13479;END=25513258;STRANDS=+-:46;CIPOS=-30,24;CIEND=-27,29;CIPOS95=0,0;CIEND95=0,0;SU=46;PE=21;SR=25;ALG=PROD;AF=6.839e-05;NSAMP=2;MSQ=518.56;AC=2;AN=29246;NFAM=2	.
chr14	25500654	25500661	chr14	25500769	25500776	202222	279.79	+	-	BND	PASS	202222_1	N	N[chr14:25500774[	202222_2	N	]chr14:25500658]N	SVTYPE=BND;POS=25500658;STRANDS=+-:9;CIPOS=-4,3;CIEND=-4,3;CIPOS95=0,0;CIEND95=0,0;MATEID=202222_2;EVENT=202222;SU=9;PE=0;SR=9;ALG=PROD;AF=3.42e-05;NSAMP=1;MSQ=269.71;RECLASSIFIED;AC=1;AN=29242;NFAM=1	SVTYPE=BND;POS=25500774;STRANDS=+-:9;CIPOS=-4,3;CIEND=-4,3;CIPOS95=0,0;CIEND95=0,0;MATEID=202222_1;EVENT=202222;SECONDARY;SU=9;PE=0;SR=9;ALG=PROD;AF=3.42e-05;NSAMP=1;MSQ=269.71;RECLASSIFIED;AC=1;AN=29242;NFAM=1
chr14	25503448	25503467	chr14	25503559	25503578	561423	189.53	+	+	INV	LOW	561423	N	<INV>	.	.	.	SVTYPE=INV;POS=25503458;SVLEN=111;END=25503569;STRANDS=++:2,--:2;IMPRECISE;CIPOS=-10,9;CIEND=-10,9;CIPOS95=-3,3;CIEND95=-3,3;SU=4;PE=3;SR=1;ALG=PROD;AF=0.0002735;NSAMP=8;MSQ=13.08;AC=8;AN=29246;NFAM=8	.
chr14	25524435	25524447	chr14	25529561	25529572	202224	245.79	+	-	DEL	PASS	202224	N	<DEL>	.	.	.	SVTYPE=DEL;POS=25524441;SVLEN=-5127;END=25529568;STRANDS=+-:12;CIPOS=-6,6;CIEND=-7,4;CIPOS95=0,0;CIEND95=0,0;SU=12;PE=7;SR=5;ALG=PROD;AF=3.419e-05;NSAMP=1;MSQ=245.72;AC=1;AN=29246;NFAM=1	.
chr14	25526974	25526990	chr14	25527083	25527102	202225	52.46	+	-	DEL	PASS	202225	N	<DEL>	.	.	.	SVTYPE=DEL;POS=25526982;SVLEN=-111;END=25527093;STRANDS=+-:5;CIPOS=-8,8;CIEND=-10,9;CIPOS95=0,0;CIEND95=0,0;SU=5;PE=1;SR=4;ALG=PROD;AF=3.419e-05;NSAMP=1;MSQ=47.78;AC=1;AN=29246;NFAM=1	.
chr14	25536606	25536606	chr14	25536841	25536841	202227	3.71435e+06	+	-	MEI	PASS	202227	N	<DEL:ME:SINE|Alu|AluYa5>	.	.	.	SVTYPE=MEI;POS=25536606;SVLEN=-235;END=25536841;STRANDS=+-:106216;CIPOS=0,0;CIEND=0,0;CIPOS95=0,0;CIEND95=0,0;SU=106216;PE=5225;SR=100991;AF=0.2134;NSAMP=5577;MSQ=432.95;MEDGQR=4.3;Q10GQR=3.92;AC=6240;AN=29246;NFAM=5262	.
chr14	25567168	25567187	chr14	25567266	25567285	202228	134.89	+	-	DEL	PASS	202228	N	<DEL>	.	.	.	SVTYPE=DEL;POS=25567178;SVLEN=-98;END=25567276;STRANDS=+-:5;CIPOS=-10,9;CIEND=-10,9;CIPOS95=0,0;CIEND95=0,0;SU=5;PE=0;SR=5;ALG=PROD;AF=3.419e-05;NSAMP=1;MSQ=131.81;AC=1;AN=29246;NFAM=1	.
chr14	25570312	25570362	chr14	25570983	25571042	202229	350.16	+	-	BND	LOW	202229_1	N	N[chr14:25571014[	202229_2	N	]chr14:25570338]N	SVTYPE=BND;POS=25570338;STRANDS=+-:25;CIPOS=-26,24;CIEND=-30,29;CIPOS95=0,0;CIEND95=0,0;MATEID=202229_2;EVENT=202229;SU=25;PE=12;SR=13;ALG=PROD;AF=6.839e-05;NSAMP=2;MSQ=175.08;RECLASSIFIED;AC=2;AN=29246;NFAM=1	SVTYPE=BND;POS=25571014;STRANDS=+-:25;CIPOS=-30,29;CIEND=-26,24;CIPOS95=0,0;CIEND95=0,0;MATEID=202229_1;EVENT=202229;SECONDARY;SU=25;PE=12;SR=13;ALG=PROD;AF=6.839e-05;NSAMP=2;MSQ=175.08;RECLASSIFIED;AC=2;AN=29246;NFAM=1
chr14	25570319	25570368	chr14	25571401	25571457	477184	185.2	-	+	BND	LOW	477184_1	N	]chr14:25571428]N	477184_2	N	N[chr14:25570346[	SVTYPE=BND;POS=25570346;STRANDS=-+:21;CIPOS=-26,23;CIEND=-27,29;CIPOS95=0,0;CIEND95=0,0;MATEID=477184_2;EVENT=477184;SU=21;PE=12;SR=9;ALG=PROD;AF=6.839e-05;NSAMP=2;MSQ=92.59;RECLASSIFIED;AC=2;AN=29246;NFAM=1	SVTYPE=BND;POS=25571428;STRANDS=-+:21;CIPOS=-27,29;CIEND=-26,23;CIPOS95=0,0;CIEND95=0,0;MATEID=477184_1;EVENT=477184;SECONDARY;SU=21;PE=12;SR=9;ALG=PROD;AF=6.839e-05;NSAMP=2;MSQ=92.59;RECLASSIFIED;AC=2;AN=29246;NFAM=1
chr14	25578991	25579006	chr14	42543360	42543375	561424	106.45	-	-	BND	LOW	561424_1	N	[chr14:42543370[N	561424_2	N	[chr14:25579001[N	SVTYPE=BND;POS=25579001;STRANDS=--:5;CIPOS=-9,6;CIEND=-9,6;CIPOS95=0,0;CIEND95=0,0;MATEID=561424_2;EVENT=561424;SU=5;PE=1;SR=4;ALG=PROD;AF=3.42e-05;NSAMP=1;MSQ=56.92;AC=1;AN=29238;NFAM=1	SVTYPE=BND;POS=42543370;STRANDS=--:5;CIPOS=-9,6;CIEND=-9,6;CIPOS95=0,0;CIEND95=0,0;MATEID=561424_1;EVENT=561424;SECONDARY;SU=5;PE=1;SR=4;ALG=PROD;AF=3.42e-05;NSAMP=1;MSQ=56.92;AC=1;AN=29238;NFAM=1
chr14	25603262	25603279	chr14	25603404	25603421	202230	65.75	+	-	DEL	PASS	202230	N	<DEL>	.	.	.	SVTYPE=DEL;POS=25603271;SVLEN=-142;END=25603413;STRANDS=+-:4;CIPOS=-9,8;CIEND=-9,8;CIPOS95=0,0;CIEND95=0,0;SU=4;PE=0;SR=4;ALG=PROD;AF=3.419e-05;NSAMP=1;MSQ=65.75;AC=1;AN=29246;NFAM=1	.
chr14	25652601	25652620	chr14	25660222	25660227	202231	575.48	+	-	DEL	PASS	202231	N	<DEL>	.	.	.	SVTYPE=DEL;POS=25652611;SVLEN=-7615;END=25660226;STRANDS=+-:24;CIPOS=-10,9;CIEND=-4,1;CIPOS95=0,0;CIEND95=0,0;SU=24;PE=15;SR=9;ALG=PROD;AF=3.419e-05;NSAMP=1;MSQ=575.48;AC=1;AN=29246;NFAM=1	.
chr14	25662436	25662495	chr14	25662672	25662731	202232	1722.71	+	-	DEL	PASS	202232	N	<DEL>	.	.	.	SVTYPE=DEL;POS=25662466;SVLEN=-236;END=25662702;STRANDS=+-:44;CIPOS=-30,29;CIEND=-30,29;CIPOS95=0,0;CIEND95=0,0;SU=44;PE=1;SR=43;ALG=PROD;AF=3.419e-05;NSAMP=1;MSQ=26.87;AC=1;AN=29246;NFAM=1	.
chr14	25665870	25665872	chr14	25667419	25667422	202233	16302.2	+	-	BND	PASS	202233_1	N	N[chr14:25667422[	202233_2	N	]chr14:25665872]N	SVTYPE=BND;POS=25665872;STRANDS=+-:704;CIPOS=-2,0;CIEND=-2,1;CIPOS95=0,0;CIEND95=0,0;MATEID=202233_2;EVENT=202233;SU=704;PE=402;SR=302;ALG=PROD;AF=0.0009574;NSAMP=28;MSQ=443.91;RECLASSIFIED;AC=28;AN=29246;NFAM=28	SVTYPE=BND;POS=25667422;STRANDS=+-:704;CIPOS=-2,1;CIEND=-2,0;CIPOS95=0,0;CIEND95=0,0;MATEID=202233_1;EVENT=202233;SECONDARY;SU=704;PE=402;SR=302;ALG=PROD;AF=0.0009574;NSAMP=28;MSQ=443.91;RECLASSIFIED;AC=28;AN=29246;NFAM=28
chr14	25667431	25667487	chr14	25667811	25667863	477185	368.6	-	+	DUP	PASS	477185	N	<DUP>	.	.	.	SVTYPE=DUP;POS=25667461;SVLEN=377;END=25667838;STRANDS=-+:29;CIPOS=-30,26;CIEND=-27,25;CIPOS95=0,0;CIEND95=0,0;SU=29;PE=10;SR=19;ALG=PROD;AF=3.419e-05;NSAMP=1;MSQ=135.43;AC=1;AN=29246;NFAM=1	.
chr14	25672310	25672351	chr14	25672626	25672667	202234	2061.23	+	-	BND	LOW	202234_1	N	N[chr14:25672648[	202234_2	N	]chr14:25672331]N	SVTYPE=BND;POS=25672331;STRANDS=+-:46;CIPOS=-21,20;CIEND=-21,20;CIPOS95=0,0;CIEND95=0,0;MATEID=202234_2;EVENT=202234;SU=46;PE=0;SR=46;ALG=PROD;AF=0.000171;NSAMP=5;MSQ=16.77;RECLASSIFIED;AC=5;AN=29246;NFAM=5	SVTYPE=BND;POS=25672648;STRANDS=+-:46;CIPOS=-21,20;CIEND=-21,20;CIPOS95=0,0;CIEND95=0,0;MATEID=202234_1;EVENT=202234;SECONDARY;SU=46;PE=0;SR=46;ALG=PROD;AF=0.000171;NSAMP=5;MSQ=16.77;RECLASSIFIED;AC=5;AN=29246;NFAM=5
chr14	25676006	25676051	chr14	25676078	25676123	202235	473.52	+	-	BND	LOW	202235_1	N	N[chr14:25676102[	202235_2	N	]chr14:25676029]N	SVTYPE=BND;POS=25676029;STRANDS=+-:19;CIPOS=-23,22;CIEND=-23,22;CIPOS95=0,0;CIEND95=0,0;MATEID=202235_2;EVENT=202235;SU=19;PE=0;SR=19;ALG=PROD;AF=6.839e-05;NSAMP=2;MSQ=236.73;RECLASSIFIED;AC=2;AN=29246;NFAM=2	SVTYPE=BND;POS=25676102;STRANDS=+-:19;CIPOS=-23,22;CIEND=-23,22;CIPOS95=0,0;CIEND95=0,0;MATEID=202235_1;EVENT=202235;SECONDARY;SU=19;PE=0;SR=19;ALG=PROD;AF=6.839e-05;NSAMP=2;MSQ=236.73;RECLASSIFIED;AC=2;AN=29246;NFAM=2
chr14	25677909	25677909	chr14	25678251	25678251	202236	4.87952e+06	+	-	MEI	PASS	202236	N	<DEL:ME:SINE|Alu|AluYa5>	.	.	.	SVTYPE=MEI;POS=25677909;SVLEN=-342;END=25678251;STRANDS=+-:124577;CIPOS=0,0;CIEND=0,0;CIPOS95=0,0;CIEND95=0,0;SU=124577;PE=20450;SR=104127;ALG=PROD;AF=0.1966;NSAMP=5138;MSQ=586.6;MEDGQR=3.08;Q10GQR=2.76;AC=5751;AN=29246;NFAM=4846	.
chr14	25708593	25708651	chr14	25708843	25708898	561425	875.07	+	+	BND	PASS	561425_1	N	N]chr14:25708873]	561425_2	N	N]chr14:25708623]	SVTYPE=BND;POS=25708623;STRANDS=++:45;CIPOS=-30,28;CIEND=-30,25;CIPOS95=0,0;CIEND95=0,0;MATEID=561425_2;EVENT=561425;SU=45;PE=24;SR=21;ALG=PROD;AF=6.839e-05;NSAMP=2;MSQ=436.06;AC=2;AN=29246;NFAM=2	SVTYPE=BND;POS=25708873;STRANDS=++:45;CIPOS=-30,25;CIEND=-30,28;CIPOS95=0,0;CIEND95=0,0;MATEID=561425_1;EVENT=561425;SECONDARY;SU=45;PE=24;SR=21;ALG=PROD;AF=6.839e-05;NSAMP=2;MSQ=436.06;AC=2;AN=29246;NFAM=2
chr14	25708603	25708662	chr14	25709432	25709491	561426	920.02	-	-	BND	PASS	561426_1	N	[chr14:25709463[N	561426_2	N	[chr14:25708634[N	SVTYPE=BND;POS=25708634;STRANDS=--:30;CIPOS=-30,29;CIEND=-30,29;CIPOS95=0,0;CIEND95=0,0;MATEID=561426_2;EVENT=561426;SU=30;PE=0;SR=30;ALG=PROD;AF=6.839e-05;NSAMP=2;MSQ=460.01;AC=2;AN=29246;NFAM=2	SVTYPE=BND;POS=25709463;STRANDS=--:30;CIPOS=-30,29;CIEND=-30,29;CIPOS95=0,0;CIEND95=0,0;MATEID=561426_1;EVENT=561426;SECONDARY;SU=30;PE=0;SR=30;ALG=PROD;AF=6.839e-05;NSAMP=2;MSQ=460.01;AC=2;AN=29246;NFAM=2
chr14	25709243	25709260	chr14	25715007	25715026	561427	14.79	+	+	BND	LOW	561427_1	N	N]chr14:25715017]	561427_2	N	N]chr14:25709251]	SVTYPE=BND;POS=25709251;STRANDS=++:8;IMPRECISE;CIPOS=-8,9;CIEND=-10,9;CIPOS95=-1,3;CIEND95=-3,3;MATEID=561427_2;EVENT=561427;SU=8;PE=7;SR=1;ALG=PROD;AF=3.419e-05;NSAMP=1;MSQ=14.79;AC=1;AN=29246;NFAM=1	SVTYPE=BND;POS=25715017;STRANDS=++:8;IMPRECISE;CIPOS=-10,9;CIEND=-8,9;CIPOS95=-3,3;CIEND95=-1,3;MATEID=561427_1;EVENT=561427;SECONDARY;SU=8;PE=7;SR=1;ALG=PROD;AF=3.419e-05;NSAMP=1;MSQ=14.79;AC=1;AN=29246;NFAM=1
chr14	25710599	25710618	chr14	25755392	25755411	477187	900.47	-	+	DUP	PASS	477187	N	<DUP>	.	.	.	SVTYPE=DUP;POS=25710609;SVLEN=44793;END=25755402;STRANDS=-+:84;CIPOS=-10,9;CIEND=-10,9;CIPOS95=0,0;CIEND95=0,0;SU=84;PE=49;SR=35;ALG=PROD;AF=0.0002393;NSAMP=5;MSQ=179.9;AC=7;AN=29246;NFAM=5	.
chr14	25714217	25714226	chr14	25714353	25714362	202237	206.84	+	-	BND	LOW	202237_1	N	N[chr14:25714359[	202237_2	N	]chr14:25714222]N	SVTYPE=BND;POS=25714222;STRANDS=+-:7;CIPOS=-5,4;CIEND=-5,4;CIPOS95=0,0;CIEND95=0,0;MATEID=202237_2;EVENT=202237;SU=7;PE=0;SR=7;ALG=PROD;AF=3.419e-05;NSAMP=1;MSQ=206.77;RECLASSIFIED;AC=1;AN=29246;NFAM=1	SVTYPE=BND;POS=25714359;STRANDS=+-:7;CIPOS=-5,4;CIEND=-5,4;CIPOS95=0,0;CIEND95=0,0;MATEID=202237_1;EVENT=202237;SECONDARY;SU=7;PE=0;SR=7;ALG=PROD;AF=3.419e-05;NSAMP=1;MSQ=206.77;RECLASSIFIED;AC=1;AN=29246;NFAM=1
chr14	25742168	25742186	chr14	25745378	25745395	202240	156.25	+	-	DEL	PASS	202240	N	<DEL>	.	.	.	SVTYPE=DEL;POS=25742177;SVLEN=-3211;END=25745388;STRANDS=+-:8;IMPRECISE;CIPOS=-9,9;CIEND=-10,7;CIPOS95=-1,1;CIEND95=-1,0;SU=8;PE=5;SR=3;ALG=PROD;AF=3.419e-05;NSAMP=1;MSQ=155.67;AC=1;AN=29246;NFAM=1	.
chr14	25756182	25756199	chr17	81564109	81564126	33733	427.25	+	+	BND	LOW	33733_1	N	N]chr17:81564118]	33733_2	N	N]chr14:25756191]	SVTYPE=BND;POS=25756191;STRANDS=++:4;CIPOS=-9,8;CIEND=-9,8;CIPOS95=0,0;CIEND95=0,0;MATEID=33733_2;EVENT=33733;SU=4;PE=0;SR=4;ALG=PROD;AF=0.0006497;NSAMP=19;MSQ=10.68;AC=19;AN=29246;NFAM=19	SVTYPE=BND;POS=81564118;STRANDS=++:4;CIPOS=-9,8;CIEND=-9,8;CIPOS95=0,0;CIEND95=0,0;MATEID=33733_1;EVENT=33733;SECONDARY;SU=4;PE=0;SR=4;ALG=PROD;AF=0.0006497;NSAMP=19;MSQ=10.68;AC=19;AN=29246;NFAM=19
chr14	25757272	25757291	chr14	25757435	25757450	561430	119.94	+	+	INV	LOW	561430	N	<INV>	.	.	.	SVTYPE=INV;POS=25757282;SVLEN=159;END=25757441;STRANDS=++:2,--:2;IMPRECISE;CIPOS=-10,9;CIEND=-6,9;CIPOS95=-3,3;CIEND95=-1,5;SU=4;PE=3;SR=1;ALG=PROD;AF=0.000171;NSAMP=5;MSQ=23.04;AC=5;AN=29246;NFAM=5	.
chr14	25773761	25774787	chr14	25780824	25781764	202242	801.84	+	-	DEL	PASS	202242	N	<DEL>	.	.	.	SVTYPE=DEL;POS=25774199;SVLEN=-7487;END=25781686;STRANDS=+-:39;IMPRECISE;CIPOS=-438,588;CIEND=-862,78;CIPOS95=-348,348;CIEND95=-290,78;SU=39;PE=39;SR=0;ALG=SUM;AF=0.000171;NSAMP=5;MSQ=101.74;AC=5;AN=29246;NFAM=5	.
chr14	25773922	25774142	chr14	25781867	25782187	477190	212.54	-	+	BND	LOW	477190_1	N	]chr14:25781897]N	477190_2	N	N[chr14:25774114[	SVTYPE=BND;POS=25774114;STRANDS=-+:27;IMPRECISE;CIPOS=-191,29;CIEND=-30,290;CIPOS95=-13,13;CIEND95=-26,26;MATEID=477190_2;EVENT=477190;SU=27;PE=27;SR=0;ALG=PROD;AF=0.0001026;NSAMP=3;MSQ=28.55;RECLASSIFIED;AC=3;AN=29246;NFAM=3	SVTYPE=BND;POS=25781897;STRANDS=-+:27;IMPRECISE;CIPOS=-30,290;CIEND=-191,29;CIPOS95=-26,26;CIEND95=-13,13;MATEID=477190_1;EVENT=477190;SECONDARY;SU=27;PE=27;SR=0;ALG=PROD;AF=0.0001026;NSAMP=3;MSQ=28.55;RECLASSIFIED;AC=3;AN=29246;NFAM=3
chr14	25775255	25775525	chr14	25782426	25782754	202243	3129.08	+	-	BND	LOW	202243_1	N	N[chr14:25782743[	202243_2	N	]chr14:25775269]N	SVTYPE=BND;POS=25775269;STRANDS=+-:182;IMPRECISE;CIPOS=-14,256;CIEND=-316,12;CIPOS95=-3,3;CIEND95=-16,12;MATEID=202243_2;EVENT=202243;SU=182;PE=182;SR=0;ALG=PROD;AF=0.0005813;NSAMP=17;MSQ=91.91;RECLASSIFIED;AC=17;AN=29246;NFAM=16	SVTYPE=BND;POS=25782743;STRANDS=+-:182;IMPRECISE;CIPOS=-316,12;CIEND=-14,256;CIPOS95=-16,12;CIEND95=-3,3;MATEID=202243_1;EVENT=202243;SECONDARY;SU=182;PE=182;SR=0;ALG=PROD;AF=0.0005813;NSAMP=17;MSQ=91.91;RECLASSIFIED;AC=17;AN=29246;NFAM=16
chr14	25778017	25778036	chr14	25787284	25787303	202244	518.37	+	-	BND	PASS	202244_1	N	N[chr14:25787295[	202244_2	N	]chr14:25778027]N	SVTYPE=BND;POS=25778027;STRANDS=+-:25;CIPOS=-10,9;CIEND=-10,9;CIPOS95=0,0;CIEND95=0,0;MATEID=202244_2;EVENT=202244;SU=25;PE=17;SR=8;ALG=PROD;AF=3.419e-05;NSAMP=1;MSQ=518.37;RECLASSIFIED;AC=1;AN=29246;NFAM=1	SVTYPE=BND;POS=25787295;STRANDS=+-:25;CIPOS=-10,9;CIEND=-10,9;CIPOS95=0,0;CIEND95=0,0;MATEID=202244_1;EVENT=202244;SECONDARY;SU=25;PE=17;SR=8;ALG=PROD;AF=3.419e-05;NSAMP=1;MSQ=518.37;RECLASSIFIED;AC=1;AN=29246;NFAM=1
chr14	25784952	25784963	chr14	25785367	25785376	202245	2060.52	+	-	BND	LOW	202245_1	N	N[chr14:25785374[	202245_2	N	]chr14:25784958]N	SVTYPE=BND;POS=25784958;STRANDS=+-:48;CIPOS=-6,5;CIEND=-6,3;CIPOS95=0,0;CIEND95=0,0;MATEID=202245_2;EVENT=202245;SU=48;PE=9;SR=39;ALG=PROD;AF=0.0002393;NSAMP=7;MSQ=139.24;RECLASSIFIED;AC=7;AN=29246;NFAM=7	SVTYPE=BND;POS=25785374;STRANDS=+-:48;CIPOS=-6,3;CIEND=-6,5;CIPOS95=0,0;CIEND95=0,0;MATEID=202245_1;EVENT=202245;SECONDARY;SU=48;PE=9;SR=39;ALG=PROD;AF=0.0002393;NSAMP=7;MSQ=139.24;RECLASSIFIED;AC=7;AN=29246;NFAM=7
chr14	25786877	25786896	chr14	25787056	25787075	561431	187.03	+	+	INV	LOW	561431	N	<INV>	.	.	.	SVTYPE=INV;POS=25786887;SVLEN=179;END=25787066;STRANDS=++:2,--:2;IMPRECISE;CIPOS=-10,9;CIEND=-10,9;CIPOS95=-3,3;CIEND95=-3,3;SU=4;PE=3;SR=1;ALG=PROD;AF=0.0002052;NSAMP=6;MSQ=24.43;AC=6;AN=29246;NFAM=6	.
chr14	25789578	25789583	chr14	25797350	25797354	202246	9938.6	+	-	BND	PASS	202246_1	N	N[chr14:25797354[	202246_2	N	]chr14:25789580]N	SVTYPE=BND;POS=25789580;STRANDS=+-:433;CIPOS=-2,3;CIEND=-3,1;CIPOS95=0,0;CIEND95=0,0;MATEID=202246_2;EVENT=202246;SU=433;PE=270;SR=163;ALG=PROD;AF=0.0005129;NSAMP=15;MSQ=588.25;RECLASSIFIED;AC=15;AN=29246;NFAM=15	SVTYPE=BND;POS=25797354;STRANDS=+-:433;CIPOS=-3,1;CIEND=-2,3;CIPOS95=0,0;CIEND95=0,0;MATEID=202246_1;EVENT=202246;SECONDARY;SU=433;PE=270;SR=163;ALG=PROD;AF=0.0005129;NSAMP=15;MSQ=588.25;RECLASSIFIED;AC=15;AN=29246;NFAM=15
chr14	25798745	25798792	chr14	25799551	25799596	202247	1157.04	+	-	DEL	PASS	202247	N	<DEL>	.	.	.	SVTYPE=DEL;POS=25798769;SVLEN=-806;END=25799575;STRANDS=+-:42;CIPOS=-24,23;CIEND=-24,21;CIPOS95=0,0;CIEND95=0,0;SU=42;PE=29;SR=13;ALG=PROD;AF=6.839e-05;NSAMP=2;MSQ=578.39;AC=2;AN=29246;NFAM=2	.
chr14	25801408	25801427	chr14	25801705	25801724	202248	712.85	+	-	BND	LOW	202248_1	N	N[chr14:25801716[	202248_2	N	]chr14:25801418]N	SVTYPE=BND;POS=25801418;STRANDS=+-:13;CIPOS=-10,9;CIEND=-10,9;CIPOS95=0,0;CIEND95=0,0;MATEID=202248_2;EVENT=202248;SU=13;PE=0;SR=13;ALG=PROD;AF=0.0001368;NSAMP=4;MSQ=175.64;RECLASSIFIED;AC=4;AN=29246;NFAM=4	SVTYPE=BND;POS=25801716;STRANDS=+-:13;CIPOS=-10,9;CIEND=-10,9;CIPOS95=0,0;CIEND95=0,0;MATEID=202248_1;EVENT=202248;SECONDARY;SU=13;PE=0;SR=13;ALG=PROD;AF=0.0001368;NSAMP=4;MSQ=175.64;RECLASSIFIED;AC=4;AN=29246;NFAM=4
chr14	25814670	25814670	chr14	25815593	25815593	202250	3.6573e+06	+	-	DEL	PASS	202250	N	<DEL>	.	.	.	SVTYPE=DEL;POS=25814670;SVLEN=-923;END=25815593;STRANDS=+-:131739;CIPOS=0,0;CIEND=0,0;CIPOS95=0,0;CIEND95=0,0;SU=131739;PE=85360;SR=46379;ALG=PROD;AF=0.1306;NSAMP=3539;MSQ=599.66;MEDGQR=4.26;Q10GQR=3.93;AC=3820;AN=29246;NFAM=3328	.
chr14	25850348	25850357	chr14	25850593	25850603	202251	2498.41	+	-	DEL	PASS	202251	N	<DEL>	.	.	.	SVTYPE=DEL;POS=25850353;SVLEN=-245;END=25850598;STRANDS=+-:77;CIPOS=-5,4;CIEND=-5,5;CIPOS95=0,0;CIEND95=0,0;SU=77;PE=3;SR=74;ALG=PROD;AF=0.000171;NSAMP=5;MSQ=352.97;AC=5;AN=29246;NFAM=5	.
chr14	25854865	25855424	chr14	87417004	87417457	477192	11.98	-	+	BND	LOW	477192_1	N	]chr14:87417014]N	477192_2	N	N[chr14:25855416[	SVTYPE=BND;POS=25855416;STRANDS=-+:4;IMPRECISE;CIPOS=-550,9;CIEND=-10,443;CIPOS95=-182,1;CIEND95=-2,125;MATEID=477192_2;EVENT=477192;SU=4;PE=4;SR=0;ALG=PROD;AF=3.419e-05;NSAMP=1;MSQ=11.69;RECLASSIFIED;AC=1;AN=29246;NFAM=1	SVTYPE=BND;POS=87417014;STRANDS=-+:4;IMPRECISE;CIPOS=-10,443;CIEND=-550,9;CIPOS95=-2,125;CIEND95=-182,1;MATEID=477192_1;EVENT=477192;SECONDARY;SU=4;PE=4;SR=0;ALG=PROD;AF=3.419e-05;NSAMP=1;MSQ=11.69;RECLASSIFIED;AC=1;AN=29246;NFAM=1
chr14	25855258	25855425	chrX	16362542	16362638	34712	19713.9	-	-	BND	LOW	34712_1	N	[chrX:16362630[N	34712_2	N	[chr14:25855413[N	SVTYPE=BND;POS=25855413;STRANDS=--:1315;IMPRECISE;CIPOS=-154,13;CIEND=-87,9;CIPOS95=-4,4;CIEND95=-1,1;MATEID=34712_2;EVENT=34712;SU=1315;PE=1315;SR=0;ALG=PROD;AF=0.01231;NSAMP=360;MSQ=46.9;AC=360;AN=29246;NFAM=351	SVTYPE=BND;POS=16362630;STRANDS=--:1315;IMPRECISE;CIPOS=-87,9;CIEND=-154,13;CIPOS95=-1,1;CIEND95=-4,4;MATEID=34712_1;EVENT=34712;SECONDARY;SU=1315;PE=1315;SR=0;ALG=PROD;AF=0.01231;NSAMP=360;MSQ=46.9;AC=360;AN=29246;NFAM=351
chr14	25855620	25856139	chrX	16362350	16362975	34713	409.69	+	+	BND	LOW	34713_1	N	N]chrX:16362380]	34713_2	N	N]chr14:25855650]	SVTYPE=BND;POS=25855650;STRANDS=++:5;IMPRECISE;CIPOS=-30,489;CIEND=-30,595;CIPOS95=-30,150;CIEND95=-30,179;MATEID=34713_2;EVENT=34713;SU=5;PE=5;SR=0;ALG=PROD;AF=0.0006155;NSAMP=18;MSQ=18.68;AC=18;AN=29246;NFAM=18	SVTYPE=BND;POS=16362380;STRANDS=++:5;IMPRECISE;CIPOS=-30,595;CIEND=-30,489;CIPOS95=-30,179;CIEND95=-30,150;MATEID=34713_1;EVENT=34713;SECONDARY;SU=5;PE=5;SR=0;ALG=PROD;AF=0.0006155;NSAMP=18;MSQ=18.68;AC=18;AN=29246;NFAM=18
chr14	25864706	25864755	chr14	25865168	25865227	561432	814.81	-	-	BND	PASS	561432_1	N	[chr14:25865199[N	561432_2	N	[chr14:25864734[N	SVTYPE=BND;POS=25864734;STRANDS=--:51;CIPOS=-27,22;CIEND=-30,29;CIPOS95=0,0;CIEND95=0,0;MATEID=561432_2;EVENT=561432;SU=51;PE=33;SR=18;ALG=PROD;AF=0.0001026;NSAMP=3;MSQ=271.58;AC=3;AN=29246;NFAM=3	SVTYPE=BND;POS=25865199;STRANDS=--:51;CIPOS=-30,29;CIEND=-27,22;CIPOS95=0,0;CIEND95=0,0;MATEID=561432_1;EVENT=561432;SECONDARY;SU=51;PE=33;SR=18;ALG=PROD;AF=0.0001026;NSAMP=3;MSQ=271.58;AC=3;AN=29246;NFAM=3
chr14	25865003	25865049	chr14	25865166	25865216	561433	808.83	+	+	BND	LOW	561433_1	N	N]chr14:25865190]	561433_2	N	N]chr14:25865027]	SVTYPE=BND;POS=25865027;STRANDS=++:38;CIPOS=-24,22;CIEND=-24,26;CIPOS95=0,0;CIEND95=0,0;MATEID=561433_2;EVENT=561433;SU=38;PE=16;SR=22;ALG=PROD;AF=0.0001368;NSAMP=4;MSQ=200.86;AC=4;AN=29246;NFAM=4	SVTYPE=BND;POS=25865190;STRANDS=++:38;CIPOS=-24,26;CIEND=-24,22;CIPOS95=0,0;CIEND95=0,0;MATEID=561433_1;EVENT=561433;SECONDARY;SU=38;PE=16;SR=22;ALG=PROD;AF=0.0001368;NSAMP=4;MSQ=200.86;AC=4;AN=29246;NFAM=4
chr14	25865388	25865430	chr14	25865535	25865578	202252	581.52	+	-	DEL	PASS	202252	N	<DEL>	.	.	.	SVTYPE=DEL;POS=25865410;SVLEN=-147;END=25865557;STRANDS=+-:24;CIPOS=-22,20;CIEND=-22,21;CIPOS95=0,0;CIEND95=0,0;SU=24;PE=0;SR=24;ALG=PROD;AF=6.839e-05;NSAMP=2;MSQ=290.69;AC=2;AN=29246;NFAM=1	.
chr14	25893295	25893302	chr14	25893859	25893867	202253	351.05	+	-	DEL	PASS	202253	N	<DEL>	.	.	.	SVTYPE=DEL;POS=25893299;SVLEN=-565;END=25893864;STRANDS=+-:13;CIPOS=-4,3;CIEND=-5,3;CIPOS95=0,0;CIEND95=0,0;SU=13;PE=5;SR=8;ALG=PROD;AF=3.419e-05;NSAMP=1;MSQ=344.66;AC=1;AN=29246;NFAM=1	.
chr14	25899457	25899466	chr14	25899684	25899693	202254	1986.6	+	-	DEL	PASS	202254	N	<DEL>	.	.	.	SVTYPE=DEL;POS=25899462;SVLEN=-227;END=25899689;STRANDS=+-:44;CIPOS=-5,4;CIEND=-5,4;CIPOS95=0,0;CIEND95=0,0;SU=44;PE=2;SR=42;ALG=PROD;AF=0.0002393;NSAMP=7;MSQ=281.03;AC=7;AN=29246;NFAM=6	.
chr14	25904908	25904965	chr14	25905016	25905073	202255	917.1	+	-	BND	LOW	202255_1	N	N[chr14:25905046[	202255_2	N	]chr14:25904937]N	SVTYPE=BND;POS=25904937;STRANDS=+-:36;CIPOS=-29,28;CIEND=-29,28;CIPOS95=0,0;CIEND95=0,0;MATEID=202255_2;EVENT=202255;SU=36;PE=0;SR=36;ALG=PROD;AF=0.0001368;NSAMP=4;MSQ=164.8;RECLASSIFIED;AC=4;AN=29246;NFAM=4	SVTYPE=BND;POS=25905046;STRANDS=+-:36;CIPOS=-29,28;CIEND=-29,28;CIPOS95=0,0;CIEND95=0,0;MATEID=202255_1;EVENT=202255;SECONDARY;SU=36;PE=0;SR=36;ALG=PROD;AF=0.0001368;NSAMP=4;MSQ=164.8;RECLASSIFIED;AC=4;AN=29246;NFAM=4
chr14	25906755	25906763	chr14	25907717	25907724	202256	317.69	+	-	DEL	PASS	202256	N	<DEL>	.	.	.	SVTYPE=DEL;POS=25906759;SVLEN=-963;END=25907722;STRANDS=+-:15;CIPOS=-4,4;CIEND=-5,2;CIPOS95=0,0;CIEND95=0,0;SU=15;PE=8;SR=7;ALG=PROD;AF=3.419e-05;NSAMP=1;MSQ=317.67;AC=1;AN=29246;NFAM=1	.
chr14	25908677	25908696	chr14	25908745	25908764	202257	356.58	+	-	BND	PASS	202257_1	N	N[chr14:25908756[	202257_2	N	]chr14:25908687]N	SVTYPE=BND;POS=25908687;STRANDS=+-:14;CIPOS=-10,9;CIEND=-10,9;CIPOS95=0,0;CIEND95=0,0;MATEID=202257_2;EVENT=202257;SU=14;PE=0;SR=14;ALG=PROD;AF=3.419e-05;NSAMP=1;MSQ=356.56;RECLASSIFIED;AC=1;AN=29246;NFAM=1	SVTYPE=BND;POS=25908756;STRANDS=+-:14;CIPOS=-10,9;CIEND=-10,9;CIPOS95=0,0;CIEND95=0,0;MATEID=202257_1;EVENT=202257;SECONDARY;SU=14;PE=0;SR=14;ALG=PROD;AF=3.419e-05;NSAMP=1;MSQ=356.56;RECLASSIFIED;AC=1;AN=29246;NFAM=1
chr14	25917623	25917667	chr14	25917800	25917844	202258	809.55	+	-	DEL	PASS	202258	N	<DEL>	.	.	.	SVTYPE=DEL;POS=25917646;SVLEN=-177;END=25917823;STRANDS=+-:27;CIPOS=-23,21;CIEND=-23,21;CIPOS95=0,0;CIEND95=0,0;SU=27;PE=2;SR=25;ALG=PROD;AF=0.0001368;NSAMP=4;MSQ=165.48;AC=4;AN=29246;NFAM=3	.
chr14	25947168	25947185	chr14	32484914	32484931	477193	206236.0	-	+	BND	LOW	477193_1	N	]chr14:32484923]N	477193_2	N	N[chr14:25947178[	SVTYPE=BND;POS=25947178;STRANDS=-+:4;CIPOS=-9,8;CIEND=-9,8;CIPOS95=0,0;CIEND95=0,0;MATEID=477193_2;EVENT=477193;SU=4;PE=0;SR=4;ALG=PROD;AF=0.1491;NSAMP=3624;MSQ=31.12;RECLASSIFIED;AC=4362;AN=29246;NFAM=3455	SVTYPE=BND;POS=32484923;STRANDS=-+:4;CIPOS=-9,8;CIEND=-9,8;CIPOS95=0,0;CIEND95=0,0;MATEID=477193_1;EVENT=477193;SECONDARY;SU=4;PE=0;SR=4;ALG=PROD;AF=0.1491;NSAMP=3624;MSQ=31.12;RECLASSIFIED;AC=4362;AN=29246;NFAM=3455
chr14	25947175	25947181	chr21	10014894	10014900	34362	82914.0	-	-	BND	LOW	34362_1	N	[chr21:10014898[N	34362_2	N	[chr14:25947179[N	SVTYPE=BND;POS=25947179;STRANDS=--:258;CIPOS=-3,3;CIEND=-3,3;CIPOS95=0,0;CIEND95=0,0;MATEID=34362_2;EVENT=34362;SU=258;PE=0;SR=258;ALG=PROD;AF=0.04086;NSAMP=1178;MSQ=40.42;AC=1195;AN=29246;NFAM=1146	SVTYPE=BND;POS=10014898;STRANDS=--:258;CIPOS=-3,3;CIEND=-3,3;CIPOS95=0,0;CIEND95=0,0;MATEID=34362_1;EVENT=34362;SECONDARY;SU=258;PE=0;SR=258;ALG=PROD;AF=0.04086;NSAMP=1178;MSQ=40.42;AC=1195;AN=29246;NFAM=1146
chr14	25951168	25951187	chr14	25957369	25957396	202259	6968.71	+	-	DEL	PASS	202259	N	<DEL>	.	.	.	SVTYPE=DEL;POS=25951178;SVLEN=-6196;END=25957374;STRANDS=+-:298;CIPOS=-10,9;CIEND=-5,22;CIPOS95=0,0;CIEND95=0,0;SU=298;PE=196;SR=102;ALG=PROD;AF=0.0003077;NSAMP=9;MSQ=774.3;AC=9;AN=29246;NFAM=5	.
chr14	26005397	26005416	chr14	26005532	26005551	561436	99.73	+	+	INV	LOW	561436	N	<INV>	.	.	.	SVTYPE=INV;POS=26005407;SVLEN=135;END=26005542;STRANDS=++:1,--:3;IMPRECISE;CIPOS=-10,9;CIEND=-10,9;CIPOS95=-3,3;CIEND95=-3,3;SU=4;PE=3;SR=1;ALG=PROD;AF=0.000171;NSAMP=5;MSQ=15.1;AC=5;AN=29246;NFAM=5	.
chr14	26013314	26013322	chr14	26013425	26013439	561437	487.79	+	+	INV	LOW	561437	N	<INV>	.	.	.	SVTYPE=INV;POS=26013322;SVLEN=108;END=26013430;STRANDS=++:2,--:2;IMPRECISE;CIPOS=-8,0;CIEND=-5,9;CIPOS95=-8,0;CIEND95=-1,2;SU=4;PE=2;SR=2;ALG=PROD;AF=0.0005472;NSAMP=13;MSQ=21.36;AC=16;AN=29240;NFAM=13	.
chr14	26015471	26015472	chr14	26015565	26015566	202261	473.78	+	-	BND	PASS	202261_1	N	N[chr14:26015567[	202261_2	N	]chr14:26015472]N	SVTYPE=BND;POS=26015472;STRANDS=+-:19;CIPOS=-1,0;CIEND=-1,0;CIPOS95=0,0;CIEND95=0,0;MATEID=202261_2;EVENT=202261;SU=19;PE=0;SR=19;ALG=PROD;AF=3.419e-05;NSAMP=1;MSQ=473.6;RECLASSIFIED;AC=1;AN=29246;NFAM=1	SVTYPE=BND;POS=26015567;STRANDS=+-:19;CIPOS=-1,0;CIEND=-1,0;CIPOS95=0,0;CIEND95=0,0;MATEID=202261_1;EVENT=202261;SECONDARY;SU=19;PE=0;SR=19;ALG=PROD;AF=3.419e-05;NSAMP=1;MSQ=473.6;RECLASSIFIED;AC=1;AN=29246;NFAM=1
chr14	26029736	26029784	chr14	26070796	26070839	477195	957.93	-	+	DUP	PASS	477195	N	<DUP>	.	.	.	SVTYPE=DUP;POS=26029762;SVLEN=41056;END=26070818;STRANDS=-+:86;CIPOS=-26,22;CIEND=-22,21;CIPOS95=0,0;CIEND95=0,0;SU=86;PE=61;SR=25;ALG=PROD;AF=0.000171;NSAMP=3;MSQ=318.97;AC=5;AN=29246;NFAM=1	.
chr14	26063752	26063771	chr14	26150750	26150762	477196	106.63	-	+	DUP	PASS	477196	N	<DUP>	.	.	.	SVTYPE=DUP;POS=26063762;SVLEN=86994;END=26150756;STRANDS=-+:11;CIPOS=-10,9;CIEND=-6,6;CIPOS95=0,0;CIEND95=0,0;SU=11;PE=6;SR=5;ALG=PROD;AF=3.419e-05;NSAMP=1;MSQ=105.29;AC=1;AN=29246;NFAM=1	.
chr14	26068943	26068985	chr14	26070788	26070846	202263	2643.27	+	-	BND	PASS	202263_1	N	N[chr14:26070819[	202263_2	N	]chr14:26068965]N	SVTYPE=BND;POS=26068965;STRANDS=+-:119;CIPOS=-22,20;CIEND=-30,28;CIPOS95=0,0;CIEND95=0,0;MATEID=202263_2;EVENT=202263;SU=119;PE=73;SR=46;ALG=PROD;AF=0.0001026;NSAMP=3;MSQ=881.09;RECLASSIFIED;AC=3;AN=29246;NFAM=1	SVTYPE=BND;POS=26070819;STRANDS=+-:119;CIPOS=-30,28;CIEND=-22,20;CIPOS95=0,0;CIEND95=0,0;MATEID=202263_1;EVENT=202263;SECONDARY;SU=119;PE=73;SR=46;ALG=PROD;AF=0.0001026;NSAMP=3;MSQ=881.09;RECLASSIFIED;AC=3;AN=29246;NFAM=1
chr14	26079270	26079281	chr14	26084834	26084852	202264	246.2	+	-	DEL	PASS	202264	N	<DEL>	.	.	.	SVTYPE=DEL;POS=26079276;SVLEN=-5567;END=26084843;STRANDS=+-:14;CIPOS=-6,5;CIEND=-9,9;CIPOS95=0,0;CIEND95=0,0;SU=14;PE=8;SR=6;ALG=PROD;AF=3.419e-05;NSAMP=1;MSQ=245.66;AC=1;AN=29246;NFAM=1	.
chr14	26100131	26100148	chr14	26100434	26100453	202265	53068.9	+	-	BND	PASS	202265_1	N	N[chr14:26100445[	202265_2	N	]chr14:26100140]N	SVTYPE=BND;POS=26100140;STRANDS=+-:165;CIPOS=-9,8;CIEND=-10,9;CIPOS95=0,0;CIEND95=0,0;MATEID=202265_2;EVENT=202265;SU=165;PE=119;SR=46;ALG=PROD;AF=0.003488;NSAMP=102;MSQ=266.52;RECLASSIFIED;AC=102;AN=29246;NFAM=97	SVTYPE=BND;POS=26100445;STRANDS=+-:165;CIPOS=-10,9;CIEND=-9,8;CIPOS95=0,0;CIEND95=0,0;MATEID=202265_1;EVENT=202265;SECONDARY;SU=165;PE=119;SR=46;ALG=PROD;AF=0.003488;NSAMP=102;MSQ=266.52;RECLASSIFIED;AC=102;AN=29246;NFAM=97
chr14	26103173	26103222	chr14	26104096	26104154	202266	1042.82	+	-	DEL	PASS	202266	N	<DEL>	.	.	.	SVTYPE=DEL;POS=26103198;SVLEN=-928;END=26104126;STRANDS=+-:49;CIPOS=-25,24;CIEND=-30,28;CIPOS95=0,0;CIEND95=0,0;SU=49;PE=25;SR=24;ALG=PROD;AF=0.0001026;NSAMP=3;MSQ=347.61;AC=3;AN=29246;NFAM=3	.
chr14	26121753	26121753	chr14	26123185	26123185	202267	4.07031e+06	+	-	DEL	PASS	202267	N	<DEL>	.	.	.	SVTYPE=DEL;POS=26121753;SVLEN=-1432;END=26123185;STRANDS=+-:162959;CIPOS=0,0;CIEND=0,0;CIPOS95=0,0;CIEND95=0,0;SU=162959;PE=96051;SR=66908;ALG=PROD;AF=0.1431;NSAMP=3866;MSQ=606.53;MEDGQR=4.62;Q10GQR=4.29;AC=4186;AN=29246;NFAM=3647	.
chr14	26127578	26127597	chr16	71233660	71233679	33490	309.31	-	-	BND	LOW	33490_1	N	[chr16:71233671[N	33490_2	N	[chr14:26127589[N	SVTYPE=BND;POS=26127589;STRANDS=--:44;CIPOS=-10,9;CIEND=-10,9;CIPOS95=0,0;CIEND95=0,0;MATEID=33490_2;EVENT=33490;SU=44;PE=0;SR=44;ALG=PROD;AF=0.0001026;NSAMP=3;MSQ=75.21;AC=3;AN=29246;NFAM=3	SVTYPE=BND;POS=71233671;STRANDS=--:44;CIPOS=-10,9;CIEND=-10,9;CIPOS95=0,0;CIEND95=0,0;MATEID=33490_1;EVENT=33490;SECONDARY;SU=44;PE=0;SR=44;ALG=PROD;AF=0.0001026;NSAMP=3;MSQ=75.21;AC=3;AN=29246;NFAM=3
chr14	26149199	26149211	chr14	26153978	26153997	477197	6.54	-	+	BND	LOW	477197_1	N	]chr14:26153988]N	477197_2	N	N[chr14:26149209[	SVTYPE=BND;POS=26149209;STRANDS=-+:8;CIPOS=-9,3;CIEND=-10,9;CIPOS95=0,0;CIEND95=0,0;MATEID=477197_2;EVENT=477197;SU=8;PE=4;SR=4;ALG=PROD;AF=3.419e-05;NSAMP=1;MSQ=6.41;RECLASSIFIED;AC=1;AN=29246;NFAM=1	SVTYPE=BND;POS=26153988;STRANDS=-+:8;CIPOS=-10,9;CIEND=-9,3;CIPOS95=0,0;CIEND95=0,0;MATEID=477197_1;EVENT=477197;SECONDARY;SU=8;PE=4;SR=4;ALG=PROD;AF=3.419e-05;NSAMP=1;MSQ=6.41;RECLASSIFIED;AC=1;AN=29246;NFAM=1
chr14	26165108	26165108	chr14	26165164	26165164	202269	31222.8	+	-	BND	LOW	202269_1	N	N[chr14:26165165[	202269_2	N	]chr14:26165108]N	SVTYPE=BND;POS=26165108;STRANDS=+-:1034;CIPOS=0,0;CIEND=0,0;CIPOS95=0,0;CIEND95=0,0;MATEID=202269_2;EVENT=202269;SU=1034;PE=4;SR=1030;ALG=PROD;AF=0.002496;NSAMP=73;MSQ=215.37;RECLASSIFIED;AC=73;AN=29246;NFAM=67	SVTYPE=BND;POS=26165165;STRANDS=+-:1034;CIPOS=0,0;CIEND=0,0;CIPOS95=0,0;CIEND95=0,0;MATEID=202269_1;EVENT=202269;SECONDARY;SU=1034;PE=4;SR=1030;ALG=PROD;AF=0.002496;NSAMP=73;MSQ=215.37;RECLASSIFIED;AC=73;AN=29246;NFAM=67
chr14	26180580	26180628	chr14	26181082	26181125	477198	500.92	-	+	DUP	PASS	477198	N	<DUP>	.	.	.	SVTYPE=DUP;POS=26180606;SVLEN=498;END=26181104;STRANDS=-+:44;CIPOS=-26,22;CIEND=-22,21;CIPOS95=0,0;CIEND95=0,0;SU=44;PE=25;SR=19;ALG=PROD;AF=6.839e-05;NSAMP=2;MSQ=246.79;AC=2;AN=29246;NFAM=2	.
chr14	26184349	26184368	chr14	26185104	26185112	561438	1109.26	+	+	INV	LOW	561438	N	<INV>	.	.	.	SVTYPE=INV;POS=26184359;SVLEN=749;END=26185108;STRANDS=++:23,--:1;CIPOS=-10,9;CIEND=-4,4;CIPOS95=0,0;CIEND95=0,0;SU=24;PE=17;SR=7;ALG=PROD;AF=3.419e-05;NSAMP=1;MSQ=1109.26;AC=1;AN=29246;NFAM=1	.
chr14	26184805	26184824	chr14	26185113	26185132	561439	719.61	-	-	BND	PASS	561439_1	N	[chr14:26185124[N	561439_2	N	[chr14:26184816[N	SVTYPE=BND;POS=26184816;STRANDS=--:12;CIPOS=-10,9;CIEND=-10,9;CIPOS95=0,0;CIEND95=0,0;MATEID=561439_2;EVENT=561439;SU=12;PE=0;SR=12;ALG=PROD;AF=3.419e-05;NSAMP=1;MSQ=719.32;AC=1;AN=29246;NFAM=1	SVTYPE=BND;POS=26185124;STRANDS=--:12;CIPOS=-10,9;CIEND=-10,9;CIPOS95=0,0;CIEND95=0,0;MATEID=561439_1;EVENT=561439;SECONDARY;SU=12;PE=0;SR=12;ALG=PROD;AF=3.419e-05;NSAMP=1;MSQ=719.32;AC=1;AN=29246;NFAM=1
chr14	26200285	26200299	chr14	26205644	26205663	202271	2355.78	+	-	DEL	PASS	202271	N	<DEL>	.	.	.	SVTYPE=DEL;POS=26200291;SVLEN=-5363;END=26205654;STRANDS=+-:102;CIPOS=-6,8;CIEND=-10,9;CIPOS95=0,0;CIEND95=0,0;SU=102;PE=66;SR=36;ALG=PROD;AF=0.0001026;NSAMP=3;MSQ=639.42;AC=3;AN=29246;NFAM=3	.
chr14	26227636	26227650	chr14	26227947	26227960	202272	7495.22	+	-	BND	LOW	202272_1	N	N[chr14:26227956[	202272_2	N	]chr14:26227644]N	SVTYPE=BND;POS=26227644;STRANDS=+-:59;CIPOS=-8,6;CIEND=-8,5;CIPOS95=0,0;CIEND95=0,0;MATEID=202272_2;EVENT=202272;SU=59;PE=1;SR=58;ALG=PROD;AF=0.00742;NSAMP=193;MSQ=23.15;RECLASSIFIED;AC=217;AN=29246;NFAM=192	SVTYPE=BND;POS=26227956;STRANDS=+-:59;CIPOS=-8,5;CIEND=-8,6;CIPOS95=0,0;CIEND95=0,0;MATEID=202272_1;EVENT=202272;SECONDARY;SU=59;PE=1;SR=58;ALG=PROD;AF=0.00742;NSAMP=193;MSQ=23.15;RECLASSIFIED;AC=217;AN=29246;NFAM=192
chr14	26231962	26232021	chr14	26236924	26236975	202273	584.06	+	-	DEL	PASS	202273	N	<DEL>	.	.	.	SVTYPE=DEL;POS=26231992;SVLEN=-4960;END=26236952;STRANDS=+-:31;CIPOS=-30,29;CIEND=-28,23;CIPOS95=0,0;CIEND95=0,0;SU=31;PE=20;SR=11;ALG=PROD;AF=3.419e-05;NSAMP=1;MSQ=338.59;AC=1;AN=29246;NFAM=1	.
chr14	26232412	26232412	chr14	26232712	26232712	202274	1.47251e+07	+	-	MEI	PASS	202274	N	<DEL:ME:SINE|Alu|AluYa5>	.	.	.	SVTYPE=MEI;POS=26232412;SVLEN=-300;END=26232712;STRANDS=+-:322259;CIPOS=0,0;CIEND=0,0;CIPOS95=0,0;CIEND95=0,0;SU=322259;PE=31139;SR=291120;ALG=PROD;AF=0.5004;NSAMP=10799;MSQ=776.94;MEDGQR=3.6;Q10GQR=1.17;AC=14636;AN=29246;NFAM=9980	.
chr14	26239132	26239656	chr14	26254230	26254616	561442	115.27	-	-	BND	LOW	561442_1	N	[chr14:26254608[N	561442_2	N	[chr14:26239641[N	SVTYPE=BND;POS=26239641;STRANDS=--:25;IMPRECISE;CIPOS=-508,16;CIEND=-377,9;CIPOS95=-133,16;CIEND95=-59,9;MATEID=561442_2;EVENT=561442;SU=25;PE=25;SR=0;ALG=PROD;AF=3.419e-05;NSAMP=1;MSQ=32.49;AC=1;AN=29246;NFAM=1	SVTYPE=BND;POS=26254608;STRANDS=--:25;IMPRECISE;CIPOS=-377,9;CIEND=-508,16;CIPOS95=-59,9;CIEND95=-133,16;MATEID=561442_1;EVENT=561442;SECONDARY;SU=25;PE=25;SR=0;ALG=PROD;AF=3.419e-05;NSAMP=1;MSQ=32.49;AC=1;AN=29246;NFAM=1
chr14	26239636	26239643	chr14	26246373	26246379	561441	1722.46	-	-	BND	LOW	561441_1	N	[chr14:26246377[N	561441_2	N	[chr14:26239641[N	SVTYPE=BND;POS=26239641;STRANDS=--:127;CIPOS=-4,3;CIEND=-3,3;CIPOS95=0,0;CIEND95=0,0;MATEID=561441_2;EVENT=561441;SU=127;PE=6;SR=121;ALG=PROD;AF=0.0002393;NSAMP=7;MSQ=84.15;AC=7;AN=29246;NFAM=5	SVTYPE=BND;POS=26246377;STRANDS=--:127;CIPOS=-3,3;CIEND=-4,3;CIPOS95=0,0;CIEND95=0,0;MATEID=561441_1;EVENT=561441;SECONDARY;SU=127;PE=6;SR=121;ALG=PROD;AF=0.0002393;NSAMP=7;MSQ=84.15;AC=7;AN=29246;NFAM=5
chr14	26239727	26239730	chr14	26246373	26246377	561440	3542.23	+	+	BND	LOW	561440_1	N	N]chr14:26246376]	561440_2	N	N]chr14:26239729]	SVTYPE=BND;POS=26239729;STRANDS=++:324;CIPOS=-2,1;CIEND=-3,1;CIPOS95=0,0;CIEND95=0,0;MATEID=561440_2;EVENT=561440;SU=324;PE=96;SR=228;ALG=PROD;AF=0.0002735;NSAMP=8;MSQ=170.39;AC=8;AN=29246;NFAM=6	SVTYPE=BND;POS=26246376;STRANDS=++:324;CIPOS=-3,1;CIEND=-2,1;CIPOS95=0,0;CIEND95=0,0;MATEID=561440_1;EVENT=561440;SECONDARY;SU=324;PE=96;SR=228;ALG=PROD;AF=0.0002735;NSAMP=8;MSQ=170.39;AC=8;AN=29246;NFAM=6
chr14	26240234	26240241	chr14	26240393	26240400	202275	262.34	+	-	DEL	PASS	202275	N	<DEL>	.	.	.	SVTYPE=DEL;POS=26240238;SVLEN=-159;END=26240397;STRANDS=+-:9;CIPOS=-4,3;CIEND=-4,3;CIPOS95=0,0;CIEND95=0,0;SU=9;PE=0;SR=9;ALG=PROD;AF=6.839e-05;NSAMP=2;MSQ=127.38;AC=2;AN=29246;NFAM=2	.
chr14	26246504	26246507	chr14	26254611	26254613	202276	10587.3	+	-	BND	PASS	202276_1	N	N[chr14:26254614[	202276_2	N	]chr14:26246506]N	SVTYPE=BND;POS=26246506;STRANDS=+-:479;CIPOS=-2,1;CIEND=-2,0;CIPOS95=0,0;CIEND95=0,0;MATEID=202276_2;EVENT=202276;SU=479;PE=258;SR=221;ALG=PROD;AF=0.0002735;NSAMP=8;MSQ=453.58;RECLASSIFIED;AC=8;AN=29246;NFAM=6	SVTYPE=BND;POS=26254614;STRANDS=+-:479;CIPOS=-2,0;CIEND=-2,1;CIPOS95=0,0;CIEND95=0,0;MATEID=202276_1;EVENT=202276;SECONDARY;SU=479;PE=258;SR=221;ALG=PROD;AF=0.0002735;NSAMP=8;MSQ=453.58;RECLASSIFIED;AC=8;AN=29246;NFAM=6
chr14	26259442	26259443	chr14	26259560	26259579	202277	185.75	+	-	BND	LOW	202277_1	N	N[chr14:26259571[	202277_2	N	]chr14:26259443]N	SVTYPE=BND;POS=26259443;STRANDS=+-:17;IMPRECISE;CIPOS=-1,0;CIEND=-10,9;CIPOS95=0,1;CIEND95=0,0;MATEID=202277_2;EVENT=202277;SU=17;PE=0;SR=17;ALG=PROD;AF=3.419e-05;NSAMP=1;MSQ=185.73;RECLASSIFIED;AC=1;AN=29246;NFAM=1	SVTYPE=BND;POS=26259571;STRANDS=+-:17;IMPRECISE;CIPOS=-10,9;CIEND=-1,0;CIPOS95=0,0;CIEND95=0,1;MATEID=202277_1;EVENT=202277;SECONDARY;SU=17;PE=0;SR=17;ALG=PROD;AF=3.419e-05;NSAMP=1;MSQ=185.73;RECLASSIFIED;AC=1;AN=29246;NFAM=1
chr14	26304139	26304146	chr14	26304202	26304218	202278	222.31	+	-	BND	LOW	202278_1	N	N[chr14:26304210[	202278_2	N	]chr14:26304143]N	SVTYPE=BND;POS=26304143;STRANDS=+-:9;CIPOS=-4,3;CIEND=-7,9;CIPOS95=0,0;CIEND95=0,0;MATEID=202278_2;EVENT=202278;SU=9;PE=0;SR=9;ALG=PROD;AF=3.419e-05;NSAMP=1;MSQ=221.74;RECLASSIFIED;AC=1;AN=29246;NFAM=1	SVTYPE=BND;POS=26304210;STRANDS=+-:9;CIPOS=-7,9;CIEND=-4,3;CIPOS95=0,0;CIEND95=0,0;MATEID=202278_1;EVENT=202278;SECONDARY;SU=9;PE=0;SR=9;ALG=PROD;AF=3.419e-05;NSAMP=1;MSQ=221.74;RECLASSIFIED;AC=1;AN=29246;NFAM=1
chr14	26328730	26328747	chr16	33803956	33803973	33380	29862.7	-	+	BND	LOW	33380_1	N	]chr16:33803965]N	33380_2	N	N[chr14:26328740[	SVTYPE=BND;POS=26328740;STRANDS=-+:4;CIPOS=-9,8;CIEND=-9,8;CIPOS95=0,0;CIEND95=0,0;MATEID=33380_2;EVENT=33380;SU=4;PE=0;SR=4;ALG=PROD;AF=0.03163;NSAMP=924;MSQ=19.68;AC=925;AN=29246;NFAM=908	SVTYPE=BND;POS=33803965;STRANDS=-+:4;CIPOS=-9,8;CIEND=-9,8;CIPOS95=0,0;CIEND95=0,0;MATEID=33380_1;EVENT=33380;SECONDARY;SU=4;PE=0;SR=4;ALG=PROD;AF=0.03163;NSAMP=924;MSQ=19.68;AC=925;AN=29246;NFAM=908
chr14	26331438	26331446	chr14	26331810	26331829	202280	1122.78	+	-	BND	LOW	202280_1	N	N[chr14:26331821[	202280_2	N	]chr14:26331443]N	SVTYPE=BND;POS=26331443;STRANDS=+-:11;CIPOS=-5,3;CIEND=-10,9;CIPOS95=0,0;CIEND95=0,0;MATEID=202280_2;EVENT=202280;SU=11;PE=2;SR=9;ALG=PROD;AF=0.0009916;NSAMP=29;MSQ=31.56;RECLASSIFIED;AC=29;AN=29246;NFAM=29	SVTYPE=BND;POS=26331821;STRANDS=+-:11;CIPOS=-10,9;CIEND=-5,3;CIPOS95=0,0;CIEND95=0,0;MATEID=202280_1;EVENT=202280;SECONDARY;SU=11;PE=2;SR=9;ALG=PROD;AF=0.0009916;NSAMP=29;MSQ=31.56;RECLASSIFIED;AC=29;AN=29246;NFAM=29
chr14	26346608	26346611	chr14	26355941	26355960	202283	755.26	+	-	DEL	PASS	202283	N	<DEL>	.	.	.	SVTYPE=DEL;POS=26346610;SVLEN=-9341;END=26355951;STRANDS=+-:34;CIPOS=-2,1;CIEND=-10,9;CIPOS95=0,0;CIEND95=0,0;SU=34;PE=18;SR=16;ALG=PROD;AF=3.419e-05;NSAMP=1;MSQ=755.26;AC=1;AN=29246;NFAM=1	.
chr14	26349256	26349273	chr14	26349325	26349332	202284	113.88	+	-	BND	LOW	202284_1	N	N[chr14:26349326[	202284_2	N	]chr14:26349265]N	SVTYPE=BND;POS=26349265;STRANDS=+-:4;IMPRECISE;CIPOS=-9,8;CIEND=0,7;CIPOS95=0,0;CIEND95=0,1;MATEID=202284_2;EVENT=202284;SU=4;PE=0;SR=4;ALG=PROD;AF=3.419e-05;NSAMP=1;MSQ=113.84;RECLASSIFIED;AC=1;AN=29246;NFAM=1	SVTYPE=BND;POS=26349326;STRANDS=+-:4;IMPRECISE;CIPOS=0,7;CIEND=-9,8;CIPOS95=0,1;CIEND95=0,0;MATEID=202284_1;EVENT=202284;SECONDARY;SU=4;PE=0;SR=4;ALG=PROD;AF=3.419e-05;NSAMP=1;MSQ=113.84;RECLASSIFIED;AC=1;AN=29246;NFAM=1
chr14	26352668	26352668	chr14	26352761	26352761	202285	1.50383e+06	+	-	BND	PASS	202285_1	N	N[chr14:26352762[	202285_2	N	]chr14:26352668]N	SVTYPE=BND;POS=26352668;STRANDS=+-:50574;CIPOS=0,0;CIEND=0,0;CIPOS95=0,0;CIEND95=0,0;MATEID=202285_2;EVENT=202285;SU=50574;PE=318;SR=50256;ALG=PROD;AF=0.1073;NSAMP=2930;MSQ=308.93;RECLASSIFIED;AC=3137;AN=29246;NFAM=2749	SVTYPE=BND;POS=26352762;STRANDS=+-:50574;CIPOS=0,0;CIEND=0,0;CIPOS95=0,0;CIEND95=0,0;MATEID=202285_1;EVENT=202285;SECONDARY;SU=50574;PE=318;SR=50256;ALG=PROD;AF=0.1073;NSAMP=2930;MSQ=308.93;RECLASSIFIED;AC=3137;AN=29246;NFAM=2749
chr14	26355928	26355974	chr14	26356042	26356090	202286	380.6	+	-	DEL	PASS	202286	N	<DEL>	.	.	.	SVTYPE=DEL;POS=26355952;SVLEN=-114;END=26356066;STRANDS=+-:18;CIPOS=-24,22;CIEND=-24,24;CIPOS95=0,0;CIEND95=0,0;SU=18;PE=0;SR=18;ALG=PROD;AF=6.839e-05;NSAMP=2;MSQ=190.3;AC=2;AN=29246;NFAM=2	.
chr14	26358432	26358476	chr14	26371158	26371211	477200	519.81	-	+	DUP	PASS	477200	N	<DUP>	.	.	.	SVTYPE=DUP;POS=26358455;SVLEN=12729;END=26371184;STRANDS=-+:42;CIPOS=-23,21;CIEND=-26,27;CIPOS95=0,0;CIEND95=0,0;SU=42;PE=27;SR=15;ALG=PROD;AF=6.839e-05;NSAMP=1;MSQ=408.11;AC=2;AN=29246;NFAM=1	.
chr14	26365531	26365550	chr14	26365586	26365605	202287	150.8	+	-	BND	LOW	202287_1	N	N[chr14:26365597[	202287_2	N	]chr14:26365541]N	SVTYPE=BND;POS=26365541;STRANDS=+-:5;CIPOS=-10,9;CIEND=-10,9;CIPOS95=0,0;CIEND95=0,0;MATEID=202287_2;EVENT=202287;SU=5;PE=0;SR=5;ALG=PROD;AF=3.419e-05;NSAMP=1;MSQ=149.85;RECLASSIFIED;AC=1;AN=29246;NFAM=1	SVTYPE=BND;POS=26365597;STRANDS=+-:5;CIPOS=-10,9;CIEND=-10,9;CIPOS95=0,0;CIEND95=0,0;MATEID=202287_1;EVENT=202287;SECONDARY;SU=5;PE=0;SR=5;ALG=PROD;AF=3.419e-05;NSAMP=1;MSQ=149.85;RECLASSIFIED;AC=1;AN=29246;NFAM=1
chr14	26382138	26382157	chr14	26382290	26382309	202288	279.2	+	-	BND	LOW	202288_1	N	N[chr14:26382301[	202288_2	N	]chr14:26382148]N	SVTYPE=BND;POS=26382148;STRANDS=+-:10;CIPOS=-10,9;CIEND=-10,9;CIPOS95=0,0;CIEND95=0,0;MATEID=202288_2;EVENT=202288;SU=10;PE=0;SR=10;ALG=PROD;AF=6.839e-05;NSAMP=2;MSQ=139.59;RECLASSIFIED;AC=2;AN=29246;NFAM=2	SVTYPE=BND;POS=26382301;STRANDS=+-:10;CIPOS=-10,9;CIEND=-10,9;CIPOS95=0,0;CIEND95=0,0;MATEID=202288_1;EVENT=202288;SECONDARY;SU=10;PE=0;SR=10;ALG=PROD;AF=6.839e-05;NSAMP=2;MSQ=139.59;RECLASSIFIED;AC=2;AN=29246;NFAM=2
chr14	26383811	26383811	chr14	26384117	26384117	202289	38824.9	+	-	MEI	PASS	202289	N	<DEL:ME:SINE|Alu|AluYb9>	.	.	.	SVTYPE=MEI;POS=26383811;SVLEN=-306;END=26384117;STRANDS=+-:1137;CIPOS=0,0;CIEND=0,0;CIPOS95=0,0;CIEND95=0,0;SU=1137;PE=167;SR=970;ALG=PROD;AF=0.003043;NSAMP=88;MSQ=393.1;AC=89;AN=29246;NFAM=85	.
chr14	26397205	26397224	chr14	26405893	26405900	477201	163.83	-	+	DUP	PASS	477201	N	<DUP>	.	.	.	SVTYPE=DUP;POS=26397215;SVLEN=8682;END=26405897;STRANDS=-+:16;CIPOS=-10,9;CIEND=-4,3;CIPOS95=0,0;CIEND95=0,0;SU=16;PE=8;SR=8;ALG=PROD;AF=3.419e-05;NSAMP=1;MSQ=163.32;AC=1;AN=29246;NFAM=1	.
chr14	26408595	26409391	chr15	41199549	41200379	33199	91253.7	-	+	BND	LOW	33199_1	N	]chr15:41199758]N	33199_2	N	N[chr14:26409343[	SVTYPE=BND;POS=26409343;STRANDS=-+:119;IMPRECISE;CIPOS=-747,49;CIEND=-209,621;CIPOS95=-191,49;CIEND95=-108,108;MATEID=33199_2;EVENT=33199;SU=119;PE=118;SR=1;ALG=SUM;AF=0.05994;NSAMP=1691;MSQ=29.41;AC=1753;AN=29246;NFAM=1660	SVTYPE=BND;POS=41199758;STRANDS=-+:119;IMPRECISE;CIPOS=-209,621;CIEND=-747,49;CIPOS95=-108,108;CIEND95=-191,49;MATEID=33199_1;EVENT=33199;SECONDARY;SU=119;PE=118;SR=1;ALG=SUM;AF=0.05994;NSAMP=1691;MSQ=29.41;AC=1753;AN=29246;NFAM=1660
chr14	26409136	26409227	chr14	26409394	26409456	202290	13117.1	+	-	BND	LOW	202290_1	N	N[chr14:26409428[	202290_2	N	]chr14:26409166]N	SVTYPE=BND;POS=26409166;STRANDS=+-:17;IMPRECISE;CIPOS=-30,61;CIEND=-33,29;CIPOS95=-30,39;CIEND95=-3,3;MATEID=202290_2;EVENT=202290;SU=17;PE=0;SR=17;ALG=SUM;AF=0.008138;NSAMP=238;MSQ=51.29;RECLASSIFIED;AC=238;AN=29246;NFAM=237	SVTYPE=BND;POS=26409428;STRANDS=+-:17;IMPRECISE;CIPOS=-33,29;CIEND=-30,61;CIPOS95=-3,3;CIEND95=-30,39;MATEID=202290_1;EVENT=202290;SECONDARY;SU=17;PE=0;SR=17;ALG=SUM;AF=0.008138;NSAMP=238;MSQ=51.29;RECLASSIFIED;AC=238;AN=29246;NFAM=237
chr14	26409171	26409199	chr14	26409343	26409380	561443	12394.4	+	+	INV	LOW	561443	N	<INV>	.	.	.	SVTYPE=INV;POS=26409191;SVLEN=174;END=26409365;STRANDS=++:19,--:30;IMPRECISE;CIPOS=-20,8;CIEND=-22,15;CIPOS95=-3,3;CIEND95=-4,4;SU=49;PE=49;SR=0;ALG=PROD;AF=0.01405;NSAMP=409;MSQ=19.73;AC=411;AN=29246;NFAM=409	.
chr14	26409242	26409261	chr18	28883925	28883944	33815	1.08078e+06	-	+	BND	LOW	33815_1	N	]chr18:28883935]N	33815_2	N	N[chr14:26409253[	SVTYPE=BND;POS=26409253;STRANDS=-+:24;CIPOS=-10,9;CIEND=-10,9;CIPOS95=0,0;CIEND95=0,0;MATEID=33815_2;EVENT=33815;SU=24;PE=11;SR=13;ALG=PROD;AF=0.3983;NSAMP=11206;MSQ=60.72;AC=11649;AN=29246;NFAM=10479	SVTYPE=BND;POS=28883935;STRANDS=-+:24;CIPOS=-10,9;CIEND=-10,9;CIPOS95=0,0;CIEND95=0,0;MATEID=33815_1;EVENT=33815;SECONDARY;SU=24;PE=11;SR=13;ALG=PROD;AF=0.3983;NSAMP=11206;MSQ=60.72;AC=11649;AN=29246;NFAM=10479
chr14	26409398	26410098	chr15	41199289	41199703	33141	16112.6	+	-	BND	LOW	33141_1	N	N[chr15:41199675[	33141_2	N	]chr14:26409426]N	SVTYPE=BND;POS=26409426;STRANDS=+-:4;IMPRECISE;CIPOS=-28,672;CIEND=-385,29;CIPOS95=-28,230;CIEND95=-118,29;MATEID=33141_2;EVENT=33141;SU=4;PE=4;SR=0;ALG=PROD;AF=0.01279;NSAMP=374;MSQ=23.37;RETAINED;AC=374;AN=29246;NFAM=373	SVTYPE=BND;POS=41199675;STRANDS=+-:4;IMPRECISE;CIPOS=-385,29;CIEND=-28,672;CIPOS95=-118,29;CIEND95=-28,230;MATEID=33141_1;EVENT=33141;SECONDARY;SU=4;PE=4;SR=0;ALG=PROD;AF=0.01279;NSAMP=374;MSQ=23.37;RETAINED;AC=374;AN=29246;NFAM=373
chr14	26435967	26435986	chr14	26436633	26436652	561444	39.0	+	+	INV	LOW	561444	N	<INV>	.	.	.	SVTYPE=INV;POS=26435977;SVLEN=666;END=26436643;STRANDS=++:3,--:2;IMPRECISE;CIPOS=-10,9;CIEND=-10,9;CIPOS95=-3,3;CIEND95=-3,3;SU=5;PE=4;SR=1;ALG=PROD;AF=6.839e-05;NSAMP=2;MSQ=16.45;AC=2;AN=29246;NFAM=2	.
chr14	26436219	26436270	chr14	26436398	26436430	561445	119.55	+	+	INV	LOW	561445	N	<INV>	.	.	.	SVTYPE=INV;POS=26436241;SVLEN=177;END=26436418;STRANDS=++:2,--:3;IMPRECISE;CIPOS=-22,29;CIEND=-20,12;CIPOS95=-12,20;CIEND95=-11,4;SU=5;PE=5;SR=0;ALG=PROD;AF=0.0002393;NSAMP=7;MSQ=15.88;AC=7;AN=29246;NFAM=7	.
chr14	26454023	26454040	chr14	26454425	26454435	202291	835.12	+	-	BND	LOW	202291_1	N	N[chr14:26454432[	202291_2	N	]chr14:26454033]N	SVTYPE=BND;POS=26454033;STRANDS=+-:9;CIPOS=-10,7;CIEND=-6,4;CIPOS95=0,0;CIEND95=0,0;MATEID=202291_2;EVENT=202291;SU=9;PE=3;SR=6;ALG=PROD;AF=0.0006839;NSAMP=20;MSQ=29.37;RECLASSIFIED;AC=20;AN=29246;NFAM=20	SVTYPE=BND;POS=26454432;STRANDS=+-:9;CIPOS=-6,4;CIEND=-10,7;CIPOS95=0,0;CIEND95=0,0;MATEID=202291_1;EVENT=202291;SECONDARY;SU=9;PE=3;SR=6;ALG=PROD;AF=0.0006839;NSAMP=20;MSQ=29.37;RECLASSIFIED;AC=20;AN=29246;NFAM=20
chr14	26476759	26476759	chr14	26477012	26477012	202292	163074.0	+	-	BND	PASS	202292_1	N	N[chr14:26477013[	202292_2	N	]chr14:26476759]N	SVTYPE=BND;POS=26476759;STRANDS=+-:3092;CIPOS=0,0;CIEND=0,0;CIPOS95=0,0;CIEND95=0,0;MATEID=202292_2;EVENT=202292;SU=3092;PE=257;SR=2835;ALG=PROD;AF=0.01778;NSAMP=514;MSQ=267.96;RECLASSIFIED;AC=520;AN=29246;NFAM=490	SVTYPE=BND;POS=26477013;STRANDS=+-:3092;CIPOS=0,0;CIEND=0,0;CIPOS95=0,0;CIEND95=0,0;MATEID=202292_1;EVENT=202292;SECONDARY;SU=3092;PE=257;SR=2835;ALG=PROD;AF=0.01778;NSAMP=514;MSQ=267.96;RECLASSIFIED;AC=520;AN=29246;NFAM=490
chr14	26490837	26490846	chr14	26490978	26490987	202293	294.5	+	-	BND	PASS	202293_1	N	N[chr14:26490984[	202293_2	N	]chr14:26490842]N	SVTYPE=BND;POS=26490842;STRANDS=+-:7;CIPOS=-5,4;CIEND=-5,4;CIPOS95=0,0;CIEND95=0,0;MATEID=202293_2;EVENT=202293;SU=7;PE=0;SR=7;ALG=PROD;AF=3.419e-05;NSAMP=1;MSQ=293.69;RECLASSIFIED;AC=1;AN=29246;NFAM=1	SVTYPE=BND;POS=26490984;STRANDS=+-:7;CIPOS=-5,4;CIEND=-5,4;CIPOS95=0,0;CIEND95=0,0;MATEID=202293_1;EVENT=202293;SECONDARY;SU=7;PE=0;SR=7;ALG=PROD;AF=3.419e-05;NSAMP=1;MSQ=293.69;RECLASSIFIED;AC=1;AN=29246;NFAM=1
chr14	26502291	26502310	chr14	26503811	26503828	202294	7148.22	+	-	BND	PASS	202294_1	N	N[chr14:26503822[	202294_2	N	]chr14:26502301]N	SVTYPE=BND;POS=26502301;STRANDS=+-:291;CIPOS=-10,9;CIEND=-10,7;CIPOS95=0,0;CIEND95=0,0;MATEID=202294_2;EVENT=202294;SU=291;PE=178;SR=113;ALG=PROD;AF=0.000342;NSAMP=10;MSQ=471.19;RECLASSIFIED;AC=10;AN=29240;NFAM=10	SVTYPE=BND;POS=26503822;STRANDS=+-:291;CIPOS=-10,7;CIEND=-10,9;CIPOS95=0,0;CIEND95=0,0;MATEID=202294_1;EVENT=202294;SECONDARY;SU=291;PE=178;SR=113;ALG=PROD;AF=0.000342;NSAMP=10;MSQ=471.19;RECLASSIFIED;AC=10;AN=29240;NFAM=10
chr14	26543732	26543781	chr14	26543912	26543948	561446	250.88	+	+	INV	LOW	561446	N	<INV>	.	.	.	SVTYPE=INV;POS=26543742;SVLEN=177;END=26543919;STRANDS=++:2,--:2;IMPRECISE;CIPOS=-10,39;CIEND=-7,29;CIPOS95=0,30;CIEND95=-1,20;SU=4;PE=4;SR=0;ALG=PROD;AF=0.0002052;NSAMP=5;MSQ=36.49;AC=6;AN=29242;NFAM=5	.
chr14	26553614	26553625	chr14	26553689	26553700	202296	182.12	+	-	DEL	PASS	202296	N	<DEL>	.	.	.	SVTYPE=DEL;POS=26553620;SVLEN=-75;END=26553695;STRANDS=+-:6;CIPOS=-6,5;CIEND=-6,5;CIPOS95=0,0;CIEND95=0,0;SU=6;PE=0;SR=6;ALG=PROD;AF=3.419e-05;NSAMP=1;MSQ=179.85;AC=1;AN=29246;NFAM=1	.
chr14	26597820	26597839	chr14	26598097	26598116	202297	91.24	+	-	BND	LOW	202297_1	N	N[chr14:26598108[	202297_2	N	]chr14:26597830]N	SVTYPE=BND;POS=26597830;STRANDS=+-:5;CIPOS=-10,9;CIEND=-10,9;CIPOS95=0,0;CIEND95=0,0;MATEID=202297_2;EVENT=202297;SU=5;PE=0;SR=5;ALG=PROD;AF=6.839e-05;NSAMP=2;MSQ=33.37;RECLASSIFIED;AC=2;AN=29246;NFAM=2	SVTYPE=BND;POS=26598108;STRANDS=+-:5;CIPOS=-10,9;CIEND=-10,9;CIPOS95=0,0;CIEND95=0,0;MATEID=202297_1;EVENT=202297;SECONDARY;SU=5;PE=0;SR=5;ALG=PROD;AF=6.839e-05;NSAMP=2;MSQ=33.37;RECLASSIFIED;AC=2;AN=29246;NFAM=2
chr14	26598006	26598022	chr14	26598201	26598219	202298	85.21	+	-	BND	LOW	202298_1	N	N[chr14:26598212[	202298_2	N	]chr14:26598013]N	SVTYPE=BND;POS=26598013;STRANDS=+-:4;IMPRECISE;CIPOS=-7,9;CIEND=-10,8;CIPOS95=0,3;CIEND95=-1,0;MATEID=202298_2;EVENT=202298;SU=4;PE=0;SR=4;ALG=PROD;AF=0.000171;NSAMP=5;MSQ=10.53;RECLASSIFIED;AC=5;AN=29246;NFAM=5	SVTYPE=BND;POS=26598212;STRANDS=+-:4;IMPRECISE;CIPOS=-10,8;CIEND=-7,9;CIPOS95=-1,0;CIEND95=0,3;MATEID=202298_1;EVENT=202298;SECONDARY;SU=4;PE=0;SR=4;ALG=PROD;AF=0.000171;NSAMP=5;MSQ=10.53;RECLASSIFIED;AC=5;AN=29246;NFAM=5
chr14	26602303	26602348	chr14	26604199	26604243	202299	1106.07	+	-	DEL	PASS	202299	N	<DEL>	.	.	.	SVTYPE=DEL;POS=26602326;SVLEN=-1896;END=26604222;STRANDS=+-:45;CIPOS=-23,22;CIEND=-23,21;CIPOS95=0,0;CIEND95=0,0;SU=45;PE=25;SR=20;ALG=PROD;AF=6.839e-05;NSAMP=2;MSQ=553.03;AC=2;AN=29246;NFAM=2	.
chr14	26605827	26605870	chr14	26608269	26608313	202300	1040.08	+	-	DEL	PASS	202300	N	<DEL>	.	.	.	SVTYPE=DEL;POS=26605849;SVLEN=-2443;END=26608292;STRANDS=+-:44;CIPOS=-22,21;CIEND=-23,21;CIPOS95=0,0;CIEND95=0,0;SU=44;PE=21;SR=23;ALG=PROD;AF=6.839e-05;NSAMP=2;MSQ=520.03;AC=2;AN=29246;NFAM=1	.
chr14	26605848	26605863	chr22	26453357	26453376	34529	395.51	-	+	BND	PASS	34529_1	N	]chr22:26453367]N	34529_2	N	N[chr14:26605855[	SVTYPE=BND;POS=26605855;STRANDS=-+:23;CIPOS=-6,9;CIEND=-10,9;CIPOS95=0,0;CIEND95=0,0;MATEID=34529_2;EVENT=34529;SU=23;PE=12;SR=11;ALG=PROD;AF=3.419e-05;NSAMP=1;MSQ=395.51;AC=1;AN=29246;NFAM=1	SVTYPE=BND;POS=26453367;STRANDS=-+:23;CIPOS=-10,9;CIEND=-6,9;CIPOS95=0,0;CIEND95=0,0;MATEID=34529_1;EVENT=34529;SECONDARY;SU=23;PE=12;SR=11;ALG=PROD;AF=3.419e-05;NSAMP=1;MSQ=395.51;AC=1;AN=29246;NFAM=1
chr14	26605860	26606370	chr22	26451749	26452114	34528	110.84	+	-	BND	LOW	34528_1	N	N[chr22:26452106[	34528_2	N	]chr14:26605869]N	SVTYPE=BND;POS=26605869;STRANDS=+-:7;IMPRECISE;CIPOS=-9,501;CIEND=-356,9;CIPOS95=0,123;CIEND95=-95,2;MATEID=34528_2;EVENT=34528;SU=7;PE=7;SR=0;ALG=PROD;AF=3.419e-05;NSAMP=1;MSQ=110.84;AC=1;AN=29246;NFAM=1	SVTYPE=BND;POS=26452106;STRANDS=+-:7;IMPRECISE;CIPOS=-356,9;CIEND=-9,501;CIPOS95=-95,2;CIEND95=0,123;MATEID=34528_1;EVENT=34528;SECONDARY;SU=7;PE=7;SR=0;ALG=PROD;AF=3.419e-05;NSAMP=1;MSQ=110.84;AC=1;AN=29246;NFAM=1
chr14	26628784	26628839	chr18	60097540	60097597	33880	1274.21	-	+	BND	LOW	33880_1	N	]chr18:60097569]N	33880_2	N	N[chr14:26628815[	SVTYPE=BND;POS=26628815;STRANDS=-+:12;IMPRECISE;CIPOS=-30,25;CIEND=-29,28;CIPOS95=-1,1;CIEND95=0,0;MATEID=33880_2;EVENT=33880;SU=12;PE=0;SR=12;ALG=PROD;AF=0.001881;NSAMP=55;MSQ=19.84;AC=55;AN=29246;NFAM=55	SVTYPE=BND;POS=60097569;STRANDS=-+:12;IMPRECISE;CIPOS=-29,28;CIEND=-30,25;CIPOS95=0,0;CIEND95=-1,1;MATEID=33880_1;EVENT=33880;SECONDARY;SU=12;PE=0;SR=12;ALG=PROD;AF=0.001881;NSAMP=55;MSQ=19.84;AC=55;AN=29246;NFAM=55
chr14	26628834	26628853	chr14	26628893	26628912	202301	464.14	+	-	BND	LOW	202301_1	N	N[chr14:26628904[	202301_2	N	]chr14:26628844]N	SVTYPE=BND;POS=26628844;STRANDS=+-:5;CIPOS=-10,9;CIEND=-10,9;CIPOS95=0,0;CIEND95=0,0;MATEID=202301_2;EVENT=202301;SU=5;PE=0;SR=5;ALG=PROD;AF=0.0002393;NSAMP=7;MSQ=44.26;RECLASSIFIED;AC=7;AN=29246;NFAM=7	SVTYPE=BND;POS=26628904;STRANDS=+-:5;CIPOS=-10,9;CIEND=-10,9;CIPOS95=0,0;CIEND95=0,0;MATEID=202301_1;EVENT=202301;SECONDARY;SU=5;PE=0;SR=5;ALG=PROD;AF=0.0002393;NSAMP=7;MSQ=44.26;RECLASSIFIED;AC=7;AN=29246;NFAM=7
chr14	26628842	26628856	chrX	7726750	7726767	34657	24664.4	+	+	BND	LOW	34657_1	N	N]chrX:7726759]	34657_2	N	N]chr14:26628850]	SVTYPE=BND;POS=26628850;STRANDS=++:58,--:4;CIPOS=-8,6;CIEND=-9,8;CIPOS95=0,0;CIEND95=0,0;MATEID=34657_2;EVENT=34657;SU=62;PE=0;SR=62;ALG=PROD;AF=0.02253;NSAMP=650;MSQ=28.5;AC=659;AN=29246;NFAM=640	SVTYPE=BND;POS=7726759;STRANDS=++:58,--:4;CIPOS=-9,8;CIEND=-8,6;CIPOS95=0,0;CIEND95=0,0;MATEID=34657_1;EVENT=34657;SECONDARY;SU=62;PE=0;SR=62;ALG=PROD;AF=0.02253;NSAMP=650;MSQ=28.5;AC=659;AN=29246;NFAM=640
chr14	26640404	26640415	chr14	26640557	26640568	477202	84.39	-	+	DUP	PASS	477202	N	<DUP>	.	.	.	SVTYPE=DUP;POS=26640410;SVLEN=153;END=26640563;STRANDS=-+:6;CIPOS=-6,5;CIEND=-6,5;CIPOS95=0,0;CIEND95=0,0;SU=6;PE=0;SR=6;ALG=PROD;AF=6.839e-05;NSAMP=2;MSQ=38.31;AC=2;AN=29246;NFAM=1	.
chr14	26663793	26663812	chr14	26663902	26663921	202304	285.34	+	-	DEL	PASS	202304	N	<DEL>	.	.	.	SVTYPE=DEL;POS=26663803;SVLEN=-109;END=26663912;STRANDS=+-:10;CIPOS=-10,9;CIEND=-10,9;CIPOS95=0,0;CIEND95=0,0;SU=10;PE=0;SR=10;ALG=PROD;AF=3.419e-05;NSAMP=1;MSQ=284.67;AC=1;AN=29246;NFAM=1	.
chr14	26664842	26665120	chr14	26666434	26666735	202305	233.63	+	-	DEL	PASS	202305	N	<DEL>	.	.	.	SVTYPE=DEL;POS=26664852;SVLEN=-1878;END=26666730;STRANDS=+-:11;IMPRECISE;CIPOS=-10,268;CIEND=-296,5;CIPOS95=-2,64;CIEND95=-72,0;SU=11;PE=11;SR=0;ALG=PROD;AF=3.419e-05;NSAMP=1;MSQ=233.63;AC=1;AN=29246;NFAM=1	.
chr14	26671881	26671892	chr14	26671939	26671950	202306	273.89	+	-	BND	PASS	202306_1	N	N[chr14:26671946[	202306_2	N	]chr14:26671887]N	SVTYPE=BND;POS=26671887;STRANDS=+-:6;CIPOS=-6,5;CIEND=-6,5;CIPOS95=0,0;CIEND95=0,0;MATEID=202306_2;EVENT=202306;SU=6;PE=0;SR=6;ALG=PROD;AF=3.419e-05;NSAMP=1;MSQ=263.76;RECLASSIFIED;AC=1;AN=29246;NFAM=1	SVTYPE=BND;POS=26671946;STRANDS=+-:6;CIPOS=-6,5;CIEND=-6,5;CIPOS95=0,0;CIEND95=0,0;MATEID=202306_1;EVENT=202306;SECONDARY;SU=6;PE=0;SR=6;ALG=PROD;AF=3.419e-05;NSAMP=1;MSQ=263.76;RECLASSIFIED;AC=1;AN=29246;NFAM=1
chr14	26678922	26678986	chr20	24900706	24900917	34234	44845.5	-	-	BND	LOW	34234_1	N	[chr20:24900886[N	34234_2	N	[chr14:26678978[N	SVTYPE=BND;POS=26678978;STRANDS=--:1671;IMPRECISE;CIPOS=-55,9;CIEND=-179,32;CIPOS95=-1,1;CIEND95=-6,6;MATEID=34234_2;EVENT=34234;SU=1671;PE=1671;SR=0;ALG=PROD;AF=0.03347;NSAMP=979;MSQ=31.71;AC=979;AN=29246;NFAM=969	SVTYPE=BND;POS=24900886;STRANDS=--:1671;IMPRECISE;CIPOS=-179,32;CIEND=-55,9;CIPOS95=-6,6;CIEND95=-1,1;MATEID=34234_1;EVENT=34234;SECONDARY;SU=1671;PE=1671;SR=0;ALG=PROD;AF=0.03347;NSAMP=979;MSQ=31.71;AC=979;AN=29246;NFAM=969
chr14	26685570	26685575	chr14	26685632	26685638	202307	4942.42	+	-	BND	PASS	202307_1	N	N[chr14:26685636[	202307_2	N	]chr14:26685573]N	SVTYPE=BND;POS=26685573;STRANDS=+-:176;CIPOS=-3,2;CIEND=-3,3;CIPOS95=0,0;CIEND95=0,0;MATEID=202307_2;EVENT=202307;SU=176;PE=0;SR=176;ALG=PROD;AF=0.0002052;NSAMP=6;MSQ=330.22;RECLASSIFIED;AC=6;AN=29246;NFAM=6	SVTYPE=BND;POS=26685636;STRANDS=+-:176;CIPOS=-3,3;CIEND=-3,2;CIPOS95=0,0;CIEND95=0,0;MATEID=202307_1;EVENT=202307;SECONDARY;SU=176;PE=0;SR=176;ALG=PROD;AF=0.0002052;NSAMP=6;MSQ=330.22;RECLASSIFIED;AC=6;AN=29246;NFAM=6
chr14	26687611	26687630	chr14	26690765	26690784	202308	545.55	+	-	DEL	PASS	202308	N	<DEL>	.	.	.	SVTYPE=DEL;POS=26687621;SVLEN=-3154;END=26690775;STRANDS=+-:13;CIPOS=-10,9;CIEND=-10,9;CIPOS95=0,0;CIEND95=0,0;SU=13;PE=0;SR=13;ALG=PROD;AF=3.419e-05;NSAMP=1;MSQ=545.55;AC=1;AN=29246;NFAM=1	.
chr14	26714396	26714400	chr14	26730850	26730855	477203	241.4	-	+	DUP	PASS	477203	N	<DUP>	.	.	.	SVTYPE=DUP;POS=26714399;SVLEN=16454;END=26730853;STRANDS=-+:22;CIPOS=-3,1;CIEND=-3,2;CIPOS95=0,0;CIEND95=0,0;SU=22;PE=11;SR=11;ALG=PROD;AF=3.419e-05;NSAMP=1;MSQ=240.63;AC=1;AN=29246;NFAM=1	.
chr14	26726135	26726303	chr14	26950474	26950755	477204	4169.96	-	+	BND	LOW	477204_1	N	]chr14:26950485]N	477204_2	N	N[chr14:26726285[	SVTYPE=BND;POS=26726285;STRANDS=-+:592;IMPRECISE;CIPOS=-149,19;CIEND=-11,270;CIPOS95=-2,2;CIEND95=-11,13;MATEID=477204_2;EVENT=477204;SU=592;PE=592;SR=0;ALG=PROD;AF=0.003009;NSAMP=88;MSQ=41.69;RECLASSIFIED;AC=88;AN=29246;NFAM=88	SVTYPE=BND;POS=26950485;STRANDS=-+:592;IMPRECISE;CIPOS=-11,270;CIEND=-149,19;CIPOS95=-11,13;CIEND95=-2,2;MATEID=477204_1;EVENT=477204;SECONDARY;SU=592;PE=592;SR=0;ALG=PROD;AF=0.003009;NSAMP=88;MSQ=41.69;RECLASSIFIED;AC=88;AN=29246;NFAM=88
chr14	26727106	26727125	chr14	26727233	26727252	202309	314.42	+	-	DEL	PASS	202309	N	<DEL>	.	.	.	SVTYPE=DEL;POS=26727116;SVLEN=-127;END=26727243;STRANDS=+-:5;CIPOS=-10,9;CIEND=-10,9;CIPOS95=0,0;CIEND95=0,0;SU=5;PE=0;SR=5;ALG=PROD;AF=0.0001026;NSAMP=3;MSQ=104.81;AC=3;AN=29246;NFAM=3	.
chr14	26731971	26731974	chr14	26732398	26732417	202310	1056.18	+	-	BND	LOW	202310_1	N	N[chr14:26732409[	202310_2	N	]chr14:26731973]N	SVTYPE=BND;POS=26731973;STRANDS=+-:22;CIPOS=-2,1;CIEND=-10,9;CIPOS95=0,0;CIEND95=0,0;MATEID=202310_2;EVENT=202310;SU=22;PE=8;SR=14;ALG=PROD;AF=0.0002052;NSAMP=6;MSQ=6.51;RECLASSIFIED;AC=6;AN=29246;NFAM=6	SVTYPE=BND;POS=26732409;STRANDS=+-:22;CIPOS=-10,9;CIEND=-2,1;CIPOS95=0,0;CIEND95=0,0;MATEID=202310_1;EVENT=202310;SECONDARY;SU=22;PE=8;SR=14;ALG=PROD;AF=0.0002052;NSAMP=6;MSQ=6.51;RECLASSIFIED;AC=6;AN=29246;NFAM=6
chr14	26773142	26773161	chr14	26909042	26909059	202311	173.58	+	-	DEL	PASS	202311	N	<DEL>	.	.	.	SVTYPE=DEL;POS=26773152;SVLEN=-135900;END=26909052;STRANDS=+-:11;IMPRECISE;CIPOS=-10,9;CIEND=-10,7;CIPOS95=0,0;CIEND95=-1,0;SU=11;PE=7;SR=4;ALG=PROD;AF=3.419e-05;NSAMP=1;MSQ=173.58;AC=1;AN=29246;NFAM=1	.
chr14	26773693	26773709	chr14	26782345	26782364	202312	164.75	+	-	DEL	PASS	202312	N	<DEL>	.	.	.	SVTYPE=DEL;POS=26773700;SVLEN=-8655;END=26782355;STRANDS=+-:8;IMPRECISE;CIPOS=-7,9;CIEND=-10,9;CIPOS95=-1,1;CIEND95=-1,0;SU=8;PE=6;SR=2;ALG=PROD;AF=3.419e-05;NSAMP=1;MSQ=164.75;AC=1;AN=29246;NFAM=1	.
chr14	26775145	26775164	chr14	26775443	26775448	202313	509.18	+	-	BND	LOW	202313_1	N	N[chr14:26775447[	202313_2	N	]chr14:26775155]N	SVTYPE=BND;POS=26775155;STRANDS=+-:11;CIPOS=-10,9;CIEND=-3,2;CIPOS95=0,0;CIEND95=0,0;MATEID=202313_2;EVENT=202313;SU=11;PE=1;SR=10;ALG=PROD;AF=0.000171;NSAMP=5;MSQ=99.52;RECLASSIFIED;AC=5;AN=29246;NFAM=5	SVTYPE=BND;POS=26775447;STRANDS=+-:11;CIPOS=-3,2;CIEND=-10,9;CIPOS95=0,0;CIEND95=0,0;MATEID=202313_1;EVENT=202313;SECONDARY;SU=11;PE=1;SR=10;ALG=PROD;AF=0.000171;NSAMP=5;MSQ=99.52;RECLASSIFIED;AC=5;AN=29246;NFAM=5
chr14	26781292	26781311	chr14	26811094	26811113	202315	201.31	+	-	DEL	PASS	202315	N	<DEL>	.	.	.	SVTYPE=DEL;POS=26781302;SVLEN=-29802;END=26811104;STRANDS=+-:8;IMPRECISE;CIPOS=-10,9;CIEND=-10,9;CIPOS95=-1,3;CIEND95=-3,1;SU=8;PE=7;SR=1;ALG=PROD;AF=3.419e-05;NSAMP=1;MSQ=194.75;AC=1;AN=29246;NFAM=1	.
chr14	26784683	26784686	chr14	26790936	26790938	202316	827.41	+	-	DEL	PASS	202316	N	<DEL>	.	.	.	SVTYPE=DEL;POS=26784685;SVLEN=-6253;END=26790938;STRANDS=+-:34;CIPOS=-2,1;CIEND=-2,0;CIPOS95=0,0;CIEND95=0,0;SU=34;PE=19;SR=15;ALG=PROD;AF=3.419e-05;NSAMP=1;MSQ=827.41;AC=1;AN=29246;NFAM=1	.
chr14	26811492	26811499	chr14	26860581	26860589	477205	201.61	-	+	DUP	PASS	477205	N	<DUP>	.	.	.	SVTYPE=DUP;POS=26811497;SVLEN=49088;END=26860585;STRANDS=-+:19;CIPOS=-5,2;CIEND=-4,4;CIPOS95=0,0;CIEND95=0,0;SU=19;PE=13;SR=6;ALG=PROD;AF=3.42e-05;NSAMP=1;MSQ=162.96;AC=1;AN=29238;NFAM=1	.
chr14	26816419	26816425	chr19	37599175	37599181	34066	1373.86	-	-	BND	LOW	34066_1	N	[chr19:37599179[N	34066_2	N	[chr14:26816423[N	SVTYPE=BND;POS=26816423;STRANDS=--:261;CIPOS=-3,3;CIEND=-3,3;CIPOS95=0,0;CIEND95=0,0;MATEID=34066_2;EVENT=34066;SU=261;PE=0;SR=261;ALG=PROD;AF=0.0009574;NSAMP=28;MSQ=24.23;AC=28;AN=29246;NFAM=28	SVTYPE=BND;POS=37599179;STRANDS=--:261;CIPOS=-3,3;CIEND=-3,3;CIPOS95=0,0;CIEND95=0,0;MATEID=34066_1;EVENT=34066;SECONDARY;SU=261;PE=0;SR=261;ALG=PROD;AF=0.0009574;NSAMP=28;MSQ=24.23;AC=28;AN=29246;NFAM=28
chr14	26826069	26826088	chr14	26826177	26826196	561447	292.08	+	+	INV	LOW	561447	N	<INV>	.	.	.	SVTYPE=INV;POS=26826079;SVLEN=108;END=26826187;STRANDS=++:2,--:2;IMPRECISE;CIPOS=-10,9;CIEND=-10,9;CIPOS95=-3,3;CIEND95=-3,3;SU=4;PE=3;SR=1;ALG=PROD;AF=0.0003077;NSAMP=8;MSQ=27.34;AC=9;AN=29246;NFAM=8	.
chr14	26830457	26830466	chr14	26927129	26927138	202318	308.78	+	-	DEL	PASS	202318	N	<DEL>	.	.	.	SVTYPE=DEL;POS=26830462;SVLEN=-96672;END=26927134;STRANDS=+-:7;CIPOS=-5,4;CIEND=-5,4;CIPOS95=0,0;CIEND95=0,0;SU=7;PE=0;SR=7;ALG=PROD;AF=3.419e-05;NSAMP=1;MSQ=308.65;AC=1;AN=29246;NFAM=1	.
chr14	26841607	26842129	chr14	26850127	26850670	202319	156100.0	+	-	BND	LOW	202319_1	N	N[chr14:26850662[	202319_2	N	]chr14:26841613]N	SVTYPE=BND;POS=26841613;STRANDS=+-:8;IMPRECISE;CIPOS=-6,516;CIEND=-534,9;CIPOS95=0,122;CIEND95=-94,0;MATEID=202319_2;EVENT=202319;SU=8;PE=8;SR=0;ALG=PROD;AF=0.1103;NSAMP=3226;MSQ=27.17;RECLASSIFIED;AC=3226;AN=29246;NFAM=3106	SVTYPE=BND;POS=26850662;STRANDS=+-:8;IMPRECISE;CIPOS=-534,9;CIEND=-6,516;CIPOS95=-94,0;CIEND95=0,122;MATEID=202319_1;EVENT=202319;SECONDARY;SU=8;PE=8;SR=0;ALG=PROD;AF=0.1103;NSAMP=3226;MSQ=27.17;RECLASSIFIED;AC=3226;AN=29246;NFAM=3106
chr14	26864837	26864853	chr14	26865313	26865330	202320	122.92	+	-	BND	LOW	202320_1	N	N[chr14:26865323[	202320_2	N	]chr14:26864844]N	SVTYPE=BND;POS=26864844;STRANDS=+-:4;IMPRECISE;CIPOS=-7,9;CIEND=-9,8;CIPOS95=0,1;CIEND95=0,0;MATEID=202320_2;EVENT=202320;SU=4;PE=0;SR=4;ALG=PROD;AF=6.839e-05;NSAMP=2;MSQ=5.71;RECLASSIFIED;AC=2;AN=29246;NFAM=2	SVTYPE=BND;POS=26865323;STRANDS=+-:4;IMPRECISE;CIPOS=-9,8;CIEND=-7,9;CIPOS95=0,0;CIEND95=0,1;MATEID=202320_1;EVENT=202320;SECONDARY;SU=4;PE=0;SR=4;ALG=PROD;AF=6.839e-05;NSAMP=2;MSQ=5.71;RECLASSIFIED;AC=2;AN=29246;NFAM=2
chr14	26864989	26865599	chr14	26865687	26865697	561448	320.67	+	+	INV	LOW	561448	N	<INV>	.	.	.	SVTYPE=INV;POS=26865590;SVLEN=98;END=26865688;STRANDS=++:1,--:3;IMPRECISE;CIPOS=-601,9;CIEND=-1,9;CIPOS95=-295,2;CIEND95=-1,2;SU=4;PE=4;SR=0;ALG=PROD;AF=0.0005471;NSAMP=16;MSQ=14;AC=16;AN=29246;NFAM=16	.
chr14	26874124	26874181	chrX	83440540	83440597	34870	144.23	-	-	BND	LOW	34870_1	N	[chrX:83440570[N	34870_2	N	[chr14:26874154[N	SVTYPE=BND;POS=26874154;STRANDS=--:9;CIPOS=-29,28;CIEND=-29,28;CIPOS95=0,0;CIEND95=0,0;MATEID=34870_2;EVENT=34870;SU=9;PE=0;SR=9;ALG=PROD;AF=6.839e-05;NSAMP=2;MSQ=26.96;AC=2;AN=29246;NFAM=2	SVTYPE=BND;POS=83440570;STRANDS=--:9;CIPOS=-29,28;CIEND=-29,28;CIPOS95=0,0;CIEND95=0,0;MATEID=34870_1;EVENT=34870;SECONDARY;SU=9;PE=0;SR=9;ALG=PROD;AF=6.839e-05;NSAMP=2;MSQ=26.96;AC=2;AN=29246;NFAM=2
chr14	26874398	26874441	chr14	26902297	26902341	202321	1371.93	+	-	DEL	PASS	202321	N	<DEL>	.	.	.	SVTYPE=DEL;POS=26874420;SVLEN=-27900;END=26902320;STRANDS=+-:60;CIPOS=-22,21;CIEND=-23,21;CIPOS95=0,0;CIEND95=0,0;SU=60;PE=32;SR=28;ALG=PROD;AF=3.419e-05;NSAMP=1;MSQ=713.31;AC=1;AN=29246;NFAM=1	.
chr14	26876483	26876494	chr14	26877691	26877710	202322	195.76	+	-	DEL	PASS	202322	N	<DEL>	.	.	.	SVTYPE=DEL;POS=26876489;SVLEN=-1212;END=26877701;STRANDS=+-:13;CIPOS=-6,5;CIEND=-10,9;CIPOS95=0,0;CIEND95=0,0;SU=13;PE=7;SR=6;ALG=PROD;AF=3.419e-05;NSAMP=1;MSQ=194.68;AC=1;AN=29246;NFAM=1	.
chr14	26877323	26877328	chr14	26960621	26960625	202323	569.53	+	-	DEL	PASS	202323	N	<DEL>	.	.	.	SVTYPE=DEL;POS=26877326;SVLEN=-83298;END=26960624;STRANDS=+-:24;CIPOS=-3,2;CIEND=-3,1;CIPOS95=0,0;CIEND95=0,0;SU=24;PE=12;SR=12;ALG=PROD;AF=3.419e-05;NSAMP=1;MSQ=569.53;AC=1;AN=29246;NFAM=1	.
chr14	26910670	26910681	chr14	26965391	26965410	202325	332.7	+	-	DEL	PASS	202325	N	<DEL>	.	.	.	SVTYPE=DEL;POS=26910674;SVLEN=-54727;END=26965401;STRANDS=+-:14;IMPRECISE;CIPOS=-4,7;CIEND=-10,9;CIPOS95=0,1;CIEND95=0,0;SU=14;PE=10;SR=4;ALG=PROD;AF=3.419e-05;NSAMP=1;MSQ=332.7;AC=1;AN=29246;NFAM=1	.
chr14	26916459	26916476	chr14	26916536	26916542	561449	185.33	-	-	BND	LOW	561449_1	N	[chr14:26916539[N	561449_2	N	[chr14:26916469[N	SVTYPE=BND;POS=26916469;STRANDS=--:4;IMPRECISE;CIPOS=-9,8;CIEND=-2,4;CIPOS95=0,0;CIEND95=-2,4;MATEID=561449_2;EVENT=561449;SU=4;PE=0;SR=4;ALG=PROD;AF=0.0003078;NSAMP=8;MSQ=18.6;AC=9;AN=29242;NFAM=8	SVTYPE=BND;POS=26916539;STRANDS=--:4;IMPRECISE;CIPOS=-2,4;CIEND=-9,8;CIPOS95=-2,4;CIEND95=0,0;MATEID=561449_1;EVENT=561449;SECONDARY;SU=4;PE=0;SR=4;ALG=PROD;AF=0.0003078;NSAMP=8;MSQ=18.6;AC=9;AN=29242;NFAM=8
chr14	26935197	26935198	chr14	26935304	26935315	561450	79.69	+	+	INV	LOW	561450	N	<INV>	.	.	.	SVTYPE=INV;POS=26935198;SVLEN=111;END=26935309;STRANDS=++:2,--:3;IMPRECISE;CIPOS=-1,0;CIEND=-5,6;CIPOS95=-1,0;CIEND95=-2,3;SU=5;PE=1;SR=4;ALG=PROD;AF=0.0001368;NSAMP=4;MSQ=11.45;AC=4;AN=29246;NFAM=4	.
chr14	26942788	26942796	chr14	27433956	27433964	202327	389.37	+	-	DEL	PASS	202327	N	<DEL>	.	.	.	SVTYPE=DEL;POS=26942792;SVLEN=-491170;END=27433962;STRANDS=+-:18;CIPOS=-4,4;CIEND=-6,2;CIPOS95=0,0;CIEND95=0,0;SU=18;PE=12;SR=6;ALG=PROD;AF=3.419e-05;NSAMP=1;MSQ=389.37;AC=1;AN=29246;NFAM=1	.
chr14	26949259	26949264	chr14	26949324	26949329	202328	4664.19	+	-	BND	PASS	202328_1	N	N[chr14:26949328[	202328_2	N	]chr14:26949262]N	SVTYPE=BND;POS=26949262;STRANDS=+-:165;CIPOS=-3,2;CIEND=-3,2;CIPOS95=0,0;CIEND95=0,0;MATEID=202328_2;EVENT=202328;SU=165;PE=1;SR=164;ALG=PROD;AF=0.0003761;NSAMP=11;MSQ=263.79;RECLASSIFIED;AC=11;AN=29246;NFAM=10	SVTYPE=BND;POS=26949328;STRANDS=+-:165;CIPOS=-3,2;CIEND=-3,2;CIPOS95=0,0;CIEND95=0,0;MATEID=202328_1;EVENT=202328;SECONDARY;SU=165;PE=1;SR=164;ALG=PROD;AF=0.0003761;NSAMP=11;MSQ=263.79;RECLASSIFIED;AC=11;AN=29246;NFAM=10
chr14	26954796	26954814	chr14	26955474	26955493	561451	379.33	-	-	BND	PASS	561451_1	N	[chr14:26955485[N	561451_2	N	[chr14:26954807[N	SVTYPE=BND;POS=26954807;STRANDS=--:21;CIPOS=-10,8;CIEND=-10,9;CIPOS95=0,0;CIEND95=0,0;MATEID=561451_2;EVENT=561451;SU=21;PE=9;SR=12;ALG=PROD;AF=3.42e-05;NSAMP=1;MSQ=356.24;AC=1;AN=29244;NFAM=1	SVTYPE=BND;POS=26955485;STRANDS=--:21;CIPOS=-10,9;CIEND=-10,8;CIPOS95=0,0;CIEND95=0,0;MATEID=561451_1;EVENT=561451;SECONDARY;SU=21;PE=9;SR=12;ALG=PROD;AF=3.42e-05;NSAMP=1;MSQ=356.24;AC=1;AN=29244;NFAM=1
chr14	26954891	26954894	chr14	26955476	26955495	561452	384.39	+	+	BND	PASS	561452_1	N	N]chr14:26955486]	561452_2	N	N]chr14:26954893]	SVTYPE=BND;POS=26954893;STRANDS=++:24;CIPOS=-2,1;CIEND=-10,9;CIPOS95=0,0;CIEND95=0,0;MATEID=561452_2;EVENT=561452;SU=24;PE=10;SR=14;ALG=PROD;AF=3.42e-05;NSAMP=1;MSQ=365.19;AC=1;AN=29244;NFAM=1	SVTYPE=BND;POS=26955486;STRANDS=++:24;CIPOS=-10,9;CIEND=-2,1;CIPOS95=0,0;CIEND95=0,0;MATEID=561452_1;EVENT=561452;SECONDARY;SU=24;PE=10;SR=14;ALG=PROD;AF=3.42e-05;NSAMP=1;MSQ=365.19;AC=1;AN=29244;NFAM=1
chr14	26961628	26961941	chr14	26962985	26963312	561454	12303.0	+	+	BND	PASS	561454_1	N	N]chr14:26962990]	561454_2	N	N]chr14:26961636]	SVTYPE=BND;POS=26961636;STRANDS=++:79;IMPRECISE;CIPOS=-8,305;CIEND=-5,322;CIPOS95=-8,31;CIEND95=-5,53;MATEID=561454_2;EVENT=561454;SU=79;PE=79;SR=0;ALG=PROD;AF=0.0002735;NSAMP=8;MSQ=693.84;AC=8;AN=29246;NFAM=8	SVTYPE=BND;POS=26962990;STRANDS=++:79;IMPRECISE;CIPOS=-5,322;CIEND=-8,305;CIPOS95=-5,53;CIEND95=-8,31;MATEID=561454_1;EVENT=561454;SECONDARY;SU=79;PE=79;SR=0;ALG=PROD;AF=0.0002735;NSAMP=8;MSQ=693.84;AC=8;AN=29246;NFAM=8
chr14	26961635	26961638	chr14	26962599	26962602	561453	5891.18	+	+	BND	PASS	561453_1	N	N]chr14:26962601]	561453_2	N	N]chr14:26961637]	SVTYPE=BND;POS=26961637;STRANDS=++:484;CIPOS=-2,1;CIEND=-2,1;CIPOS95=0,0;CIEND95=0,0;MATEID=561453_2;EVENT=561453;SU=484;PE=278;SR=206;ALG=PROD;AF=0.0002735;NSAMP=8;MSQ=324.25;AC=8;AN=29246;NFAM=8	SVTYPE=BND;POS=26962601;STRANDS=++:484;CIPOS=-2,1;CIEND=-2,1;CIPOS95=0,0;CIEND95=0,0;MATEID=561453_1;EVENT=561453;SECONDARY;SU=484;PE=278;SR=206;ALG=PROD;AF=0.0002735;NSAMP=8;MSQ=324.25;AC=8;AN=29246;NFAM=8
chr14	26962478	26962480	chr14	26962988	26962991	477206	4563.24	-	+	BND	LOW	477206_1	N	]chr14:26962990]N	477206_2	N	N[chr14:26962481[	SVTYPE=BND;POS=26962481;STRANDS=-+:389;CIPOS=-2,0;CIEND=-2,1;CIPOS95=0,0;CIEND95=0,0;MATEID=477206_2;EVENT=477206;SU=389;PE=118;SR=271;ALG=PROD;AF=0.0003077;NSAMP=8;MSQ=262.62;RECLASSIFIED;AC=9;AN=29246;NFAM=8	SVTYPE=BND;POS=26962990;STRANDS=-+:389;CIPOS=-2,1;CIEND=-2,0;CIPOS95=0,0;CIEND95=0,0;MATEID=477206_1;EVENT=477206;SECONDARY;SU=389;PE=118;SR=271;ALG=PROD;AF=0.0003077;NSAMP=8;MSQ=262.62;RECLASSIFIED;AC=9;AN=29246;NFAM=8
chr14	26962617	26962620	chr14	26964925	26964929	561455	11825.9	-	-	BND	PASS	561455_1	N	[chr14:26964929[N	561455_2	N	[chr14:26962620[N	SVTYPE=BND;POS=26962620;STRANDS=--:539;CIPOS=-2,1;CIEND=-3,1;CIPOS95=0,0;CIEND95=0,0;MATEID=561455_2;EVENT=561455;SU=539;PE=362;SR=177;ALG=PROD;AF=0.0002735;NSAMP=8;MSQ=579.52;AC=8;AN=29246;NFAM=8	SVTYPE=BND;POS=26964929;STRANDS=--:539;CIPOS=-3,1;CIEND=-2,1;CIPOS95=0,0;CIEND95=0,0;MATEID=561455_1;EVENT=561455;SECONDARY;SU=539;PE=362;SR=177;ALG=PROD;AF=0.0002735;NSAMP=8;MSQ=579.52;AC=8;AN=29246;NFAM=8
chr14	26969669	26970015	chr14	26971217	26971597	477207	579.63	-	+	DUP	PASS	477207	N	<DUP>	.	.	.	SVTYPE=DUP;POS=26969980;SVLEN=1277;END=26971257;STRANDS=-+:55;IMPRECISE;CIPOS=-311,35;CIEND=-40,340;CIPOS95=-24,24;CIEND95=-29,29;SU=55;PE=55;SR=0;ALG=PROD;AF=3.419e-05;NSAMP=1;MSQ=145.32;AC=1;AN=29246;NFAM=1	.
chr14	26982032	26982049	chr14	75914043	75914060	477208	280851.0	-	+	BND	LOW	477208_1	N	]chr14:75914052]N	477208_2	N	N[chr14:26982042[	SVTYPE=BND;POS=26982042;STRANDS=-+:4;CIPOS=-9,8;CIEND=-9,8;CIPOS95=0,0;CIEND95=0,0;MATEID=477208_2;EVENT=477208;SU=4;PE=0;SR=4;ALG=PROD;AF=0.283;NSAMP=6639;MSQ=25.32;RECLASSIFIED;AC=8278;AN=29246;NFAM=6256	SVTYPE=BND;POS=75914052;STRANDS=-+:4;CIPOS=-9,8;CIEND=-9,8;CIPOS95=0,0;CIEND95=0,0;MATEID=477208_1;EVENT=477208;SECONDARY;SU=4;PE=0;SR=4;ALG=PROD;AF=0.283;NSAMP=6639;MSQ=25.32;RECLASSIFIED;AC=8278;AN=29246;NFAM=6256
chr14	26984219	26984238	chr14	27061132	27061146	477209	179.01	-	+	DUP	PASS	477209	N	<DUP>	.	.	.	SVTYPE=DUP;POS=26984229;SVLEN=76910;END=27061139;STRANDS=-+:14;CIPOS=-10,9;CIEND=-7,7;CIPOS95=0,0;CIEND95=0,0;SU=14;PE=10;SR=4;ALG=PROD;AF=3.419e-05;NSAMP=1;MSQ=171.43;AC=1;AN=29246;NFAM=1	.
chr14	26987364	26987364	chr14	26987543	26987580	561456	60.28	+	+	INV	LOW	561456	N	<INV>	.	.	.	SVTYPE=INV;POS=26987364;SVLEN=179;END=26987543;STRANDS=++:2,--:2;IMPRECISE;CIPOS=0,0;CIEND=0,37;CIPOS95=0,0;CIEND95=0,28;SU=4;PE=4;SR=0;ALG=PROD;AF=0.0001026;NSAMP=3;MSQ=10.46;AC=3;AN=29246;NFAM=3	.
chr14	26990090	26990109	chr14	26990163	26990182	202333	374.18	+	-	BND	PASS	202333_1	N	N[chr14:26990174[	202333_2	N	]chr14:26990100]N	SVTYPE=BND;POS=26990100;STRANDS=+-:14;CIPOS=-10,9;CIEND=-10,9;CIPOS95=0,0;CIEND95=0,0;MATEID=202333_2;EVENT=202333;SU=14;PE=0;SR=14;ALG=PROD;AF=3.42e-05;NSAMP=1;MSQ=362.63;RECLASSIFIED;AC=1;AN=29238;NFAM=1	SVTYPE=BND;POS=26990174;STRANDS=+-:14;CIPOS=-10,9;CIEND=-10,9;CIPOS95=0,0;CIEND95=0,0;MATEID=202333_1;EVENT=202333;SECONDARY;SU=14;PE=0;SR=14;ALG=PROD;AF=3.42e-05;NSAMP=1;MSQ=362.63;RECLASSIFIED;AC=1;AN=29238;NFAM=1
chr14	27000750	27000750	chr14	27003243	27003243	202334	138483.0	+	-	DEL	PASS	202334	N	<DEL>	.	.	.	SVTYPE=DEL;POS=27000750;SVLEN=-2493;END=27003243;STRANDS=+-:6047;CIPOS=0,0;CIEND=0,0;CIPOS95=0,0;CIEND95=0,0;SU=6047;PE=3482;SR=2565;ALG=PROD;AF=0.008822;NSAMP=255;MSQ=471.63;AC=258;AN=29246;NFAM=249	.
chr14	27010486	27010486	chr14	27024006	27024006	202335	72911.3	+	-	DEL	PASS	202335	N	<DEL>	.	.	.	SVTYPE=DEL;POS=27010486;SVLEN=-13520;END=27024006;STRANDS=+-:3108;CIPOS=0,0;CIEND=0,0;CIPOS95=0,0;CIEND95=0,0;SU=3108;PE=1748;SR=1360;ALG=PROD;AF=0.00147;NSAMP=42;MSQ=657.2;AC=43;AN=29246;NFAM=40	.
chr14	27030936	27030936	chr14	27031209	27031209	202337	68360.2	+	-	BND	PASS	202337_1	N	N[chr14:27031210[	202337_2	N	]chr14:27030936]N	SVTYPE=BND;POS=27030936;STRANDS=+-:1813;CIPOS=0,0;CIEND=0,0;CIPOS95=0,0;CIEND95=0,0;MATEID=202337_2;EVENT=202337;SU=1813;PE=159;SR=1654;ALG=PROD;AF=0.005881;NSAMP=171;MSQ=337.63;RECLASSIFIED;AC=172;AN=29246;NFAM=171	SVTYPE=BND;POS=27031210;STRANDS=+-:1813;CIPOS=0,0;CIEND=0,0;CIPOS95=0,0;CIEND95=0,0;MATEID=202337_1;EVENT=202337;SECONDARY;SU=1813;PE=159;SR=1654;ALG=PROD;AF=0.005881;NSAMP=171;MSQ=337.63;RECLASSIFIED;AC=172;AN=29246;NFAM=171
chr14	27032553	27032572	chr14	27032663	27032682	202338	287.75	+	-	BND	PASS	202338_1	N	N[chr14:27032674[	202338_2	N	]chr14:27032563]N	SVTYPE=BND;POS=27032563;STRANDS=+-:10;CIPOS=-10,9;CIEND=-10,9;CIPOS95=0,0;CIEND95=0,0;MATEID=202338_2;EVENT=202338;SU=10;PE=0;SR=10;ALG=PROD;AF=3.419e-05;NSAMP=1;MSQ=287.68;RECLASSIFIED;AC=1;AN=29246;NFAM=1	SVTYPE=BND;POS=27032674;STRANDS=+-:10;CIPOS=-10,9;CIEND=-10,9;CIPOS95=0,0;CIEND95=0,0;MATEID=202338_1;EVENT=202338;SECONDARY;SU=10;PE=0;SR=10;ALG=PROD;AF=3.419e-05;NSAMP=1;MSQ=287.68;RECLASSIFIED;AC=1;AN=29246;NFAM=1
chr14	27035629	27035634	chr14	27059134	27059139	477211	266.6	-	+	DUP	PASS	477211	N	<DUP>	.	.	.	SVTYPE=DUP;POS=27035633;SVLEN=23504;END=27059137;STRANDS=-+:22;CIPOS=-4,1;CIEND=-3,2;CIPOS95=0,0;CIEND95=0,0;SU=22;PE=13;SR=9;ALG=PROD;AF=3.419e-05;NSAMP=1;MSQ=260.05;AC=1;AN=29246;NFAM=1	.
chr14	27037580	27037623	chr14	27039732	27039776	202340	1426.94	+	-	DEL	PASS	202340	N	<DEL>	.	.	.	SVTYPE=DEL;POS=27037602;SVLEN=-2153;END=27039755;STRANDS=+-:55;CIPOS=-22,21;CIEND=-23,21;CIPOS95=0,0;CIEND95=0,0;SU=55;PE=28;SR=27;ALG=PROD;AF=6.839e-05;NSAMP=2;MSQ=713.47;AC=2;AN=29246;NFAM=2	.
chr14	27053386	27053405	chr14	27072003	27072017	561457	56.72	-	-	BND	LOW	561457_1	N	[chr14:27072013[N	561457_2	N	[chr14:27053397[N	SVTYPE=BND;POS=27053397;STRANDS=--:8;CIPOS=-10,9;CIEND=-9,5;CIPOS95=0,0;CIEND95=0,0;MATEID=561457_2;EVENT=561457;SU=8;PE=4;SR=4;ALG=PROD;AF=3.419e-05;NSAMP=1;MSQ=56.67;AC=1;AN=29246;NFAM=1	SVTYPE=BND;POS=27072013;STRANDS=--:8;CIPOS=-9,5;CIEND=-10,9;CIPOS95=0,0;CIEND95=0,0;MATEID=561457_1;EVENT=561457;SECONDARY;SU=8;PE=4;SR=4;ALG=PROD;AF=3.419e-05;NSAMP=1;MSQ=56.67;AC=1;AN=29246;NFAM=1
chr14	27053599	27053612	chr14	27062889	27062902	561458	95.62	+	+	BND	LOW	561458_1	N	N]chr14:27062897]	561458_2	N	N]chr14:27053605]	SVTYPE=BND;POS=27053605;STRANDS=++:10;IMPRECISE;CIPOS=-6,7;CIEND=-8,5;CIPOS95=-1,0;CIEND95=-1,0;MATEID=561458_2;EVENT=561458;SU=10;PE=6;SR=4;ALG=PROD;AF=3.419e-05;NSAMP=1;MSQ=95.62;AC=1;AN=29246;NFAM=1	SVTYPE=BND;POS=27062897;STRANDS=++:10;IMPRECISE;CIPOS=-8,5;CIEND=-6,7;CIPOS95=-1,0;CIEND95=-1,0;MATEID=561458_1;EVENT=561458;SECONDARY;SU=10;PE=6;SR=4;ALG=PROD;AF=3.419e-05;NSAMP=1;MSQ=95.62;AC=1;AN=29246;NFAM=1
chr14	27059031	27059033	chr14	27070156	27070175	202343	805.55	+	-	DEL	PASS	202343	N	<DEL>	.	.	.	SVTYPE=DEL;POS=27059033;SVLEN=-11133;END=27070166;STRANDS=+-:34;CIPOS=-2,0;CIEND=-10,9;CIPOS95=0,0;CIEND95=0,0;SU=34;PE=14;SR=20;ALG=PROD;AF=3.419e-05;NSAMP=1;MSQ=803.3;AC=1;AN=29246;NFAM=1	.
chr14	27062887	27063289	chr14	27071563	27072021	202344	96.53	+	-	DEL	PASS	202344	N	<DEL>	.	.	.	SVTYPE=DEL;POS=27062897;SVLEN=-9115;END=27072012;STRANDS=+-:4;IMPRECISE;CIPOS=-10,392;CIEND=-449,9;CIPOS95=-1,136;CIEND95=-143,0;SU=4;PE=4;SR=0;ALG=PROD;AF=3.419e-05;NSAMP=1;MSQ=92.74;AC=1;AN=29246;NFAM=1	.
chr14	27083940	27083959	chr14	27084706	27084725	202347	555.1	+	-	DEL	PASS	202347	N	<DEL>	.	.	.	SVTYPE=DEL;POS=27083950;SVLEN=-766;END=27084716;STRANDS=+-:20;CIPOS=-10,9;CIEND=-10,9;CIPOS95=0,0;CIEND95=0,0;SU=20;PE=13;SR=7;ALG=PROD;AF=3.419e-05;NSAMP=1;MSQ=554.44;AC=1;AN=29246;NFAM=1	.
chr14	27103652	27103671	chr14	27263814	27263833	202352	101.63	+	-	DEL	PASS	202352	N	<DEL>	.	.	.	SVTYPE=DEL;POS=27103662;SVLEN=-160162;END=27263824;STRANDS=+-:5;IMPRECISE;CIPOS=-10,9;CIEND=-10,9;CIPOS95=-2,2;CIEND95=-3,1;SU=5;PE=4;SR=1;ALG=PROD;AF=3.419e-05;NSAMP=1;MSQ=101.63;AC=1;AN=29246;NFAM=1	.
chr14	27112553	27112558	chr14	27112781	27112789	202353	4674.59	+	-	BND	PASS	202353_1	N	N[chr14:27112786[	202353_2	N	]chr14:27112556]N	SVTYPE=BND;POS=27112556;STRANDS=+-:138;CIPOS=-3,2;CIEND=-4,4;CIPOS95=0,0;CIEND95=0,0;MATEID=202353_2;EVENT=202353;SU=138;PE=3;SR=135;ALG=PROD;AF=0.0003419;NSAMP=10;MSQ=272.66;RECLASSIFIED;AC=10;AN=29246;NFAM=10	SVTYPE=BND;POS=27112786;STRANDS=+-:138;CIPOS=-4,4;CIEND=-3,2;CIPOS95=0,0;CIEND95=0,0;MATEID=202353_1;EVENT=202353;SECONDARY;SU=138;PE=3;SR=135;ALG=PROD;AF=0.0003419;NSAMP=10;MSQ=272.66;RECLASSIFIED;AC=10;AN=29246;NFAM=10
chr14	27119098	27119141	chr14	27166347	27166399	202355	1073.0	+	-	DEL	PASS	202355	N	<DEL>	.	.	.	SVTYPE=DEL;POS=27119120;SVLEN=-47250;END=27166370;STRANDS=+-:49;CIPOS=-22,21;CIEND=-23,29;CIPOS95=0,0;CIEND95=0,0;SU=49;PE=23;SR=26;ALG=PROD;AF=3.419e-05;NSAMP=1;MSQ=728.4;AC=1;AN=29246;NFAM=1	.
chr14	27129617	27129676	chr14	27134164	27134223	202357	1541.96	+	-	DEL	PASS	202357	N	<DEL>	.	.	.	SVTYPE=DEL;POS=27129647;SVLEN=-4547;END=27134194;STRANDS=+-:66;CIPOS=-30,29;CIEND=-30,29;CIPOS95=0,0;CIEND95=0,0;SU=66;PE=44;SR=22;ALG=PROD;AF=3.419e-05;NSAMP=1;MSQ=731.41;AC=1;AN=29246;NFAM=1	.
chr14	27129951	27130642	chr14	27130282	27130973	202358	21.1	+	-	BND	LOW	202358_1	N	N[chr14:27130965[	202358_2	N	]chr14:27129961]N	SVTYPE=BND;POS=27129961;STRANDS=+-:4;IMPRECISE;CIPOS=-10,681;CIEND=-682,9;CIPOS95=-2,344;CIEND95=-344,2;MATEID=202358_2;EVENT=202358;SU=4;PE=4;SR=0;ALG=PROD;AF=3.42e-05;NSAMP=1;MSQ=9.36;RECLASSIFIED;AC=1;AN=29244;NFAM=1	SVTYPE=BND;POS=27130965;STRANDS=+-:4;IMPRECISE;CIPOS=-682,9;CIEND=-10,681;CIPOS95=-344,2;CIEND95=-2,344;MATEID=202358_1;EVENT=202358;SECONDARY;SU=4;PE=4;SR=0;ALG=PROD;AF=3.42e-05;NSAMP=1;MSQ=9.36;RECLASSIFIED;AC=1;AN=29244;NFAM=1
chr14	27131376	27131379	chr14	27164246	27164265	202359	569.41	+	-	DEL	PASS	202359	N	<DEL>	.	.	.	SVTYPE=DEL;POS=27131378;SVLEN=-32878;END=27164256;STRANDS=+-:26;CIPOS=-2,1;CIEND=-10,9;CIPOS95=0,0;CIEND95=0,0;SU=26;PE=11;SR=15;ALG=PROD;AF=3.419e-05;NSAMP=1;MSQ=569.41;AC=1;AN=29246;NFAM=1	.
chr14	27149785	27149804	chr14	27149882	27149901	202360	200.98	+	-	DEL	PASS	202360	N	<DEL>	.	.	.	SVTYPE=DEL;POS=27149795;SVLEN=-97;END=27149892;STRANDS=+-:8;CIPOS=-10,9;CIEND=-10,9;CIPOS95=0,0;CIEND95=0,0;SU=8;PE=0;SR=8;ALG=PROD;AF=3.419e-05;NSAMP=1;MSQ=200.82;AC=1;AN=29246;NFAM=1	.
chr14	27150976	27150995	chr14	27153161	27153164	477212	358.44	-	+	BND	PASS	477212_1	N	]chr14:27153163]N	477212_2	N	N[chr14:27150987[	SVTYPE=BND;POS=27150987;STRANDS=-+:32;CIPOS=-10,9;CIEND=-2,1;CIPOS95=0,0;CIEND95=0,0;MATEID=477212_2;EVENT=477212;SU=32;PE=17;SR=15;ALG=PROD;AF=3.419e-05;NSAMP=1;MSQ=358.3;RECLASSIFIED;AC=1;AN=29246;NFAM=1	SVTYPE=BND;POS=27153163;STRANDS=-+:32;CIPOS=-2,1;CIEND=-10,9;CIPOS95=0,0;CIEND95=0,0;MATEID=477212_1;EVENT=477212;SECONDARY;SU=32;PE=17;SR=15;ALG=PROD;AF=3.419e-05;NSAMP=1;MSQ=358.3;RECLASSIFIED;AC=1;AN=29246;NFAM=1
chr14	27151570	27151573	chr14	27434685	27434704	202361	383.29	+	-	DEL	PASS	202361	N	<DEL>	.	.	.	SVTYPE=DEL;POS=27151572;SVLEN=-283123;END=27434695;STRANDS=+-:22;CIPOS=-2,1;CIEND=-10,9;CIPOS95=0,0;CIEND95=0,0;SU=22;PE=10;SR=12;ALG=PROD;AF=3.419e-05;NSAMP=1;MSQ=383.29;AC=1;AN=29246;NFAM=1	.
chr14	27165364	27165369	chr14	27189070	27189074	202362	496.77	+	-	DEL	PASS	202362	N	<DEL>	.	.	.	SVTYPE=DEL;POS=27165367;SVLEN=-23706;END=27189073;STRANDS=+-:24;CIPOS=-3,2;CIEND=-3,1;CIPOS95=0,0;CIEND95=0,0;SU=24;PE=14;SR=10;ALG=PROD;AF=3.419e-05;NSAMP=1;MSQ=470.4;AC=1;AN=29246;NFAM=1	.
chr14	27175358	27175412	chr14	27246842	27246895	202363	638.48	+	-	DEL	PASS	202363	N	<DEL>	.	.	.	SVTYPE=DEL;POS=27175384;SVLEN=-71486;END=27246870;STRANDS=+-:25;CIPOS=-26,28;CIEND=-28,25;CIPOS95=0,0;CIEND95=0,0;SU=25;PE=14;SR=11;ALG=PROD;AF=6.839e-05;NSAMP=2;MSQ=319.24;AC=2;AN=29246;NFAM=2	.
chr14	27189638	27189657	chr14	27207089	27207097	202365	683.5	+	-	DEL	PASS	202365	N	<DEL>	.	.	.	SVTYPE=DEL;POS=27189648;SVLEN=-17447;END=27207095;STRANDS=+-:23;CIPOS=-10,9;CIEND=-6,2;CIPOS95=0,0;CIEND95=0,0;SU=23;PE=17;SR=6;ALG=PROD;AF=3.419e-05;NSAMP=1;MSQ=683.5;AC=1;AN=29246;NFAM=1	.
chr14	27197772	27197787	chr14	27255463	27255482	202367	86.73	+	-	BND	LOW	202367_1	N	N[chr14:27255474[	202367_2	N	]chr14:27197778]N	SVTYPE=BND;POS=27197778;STRANDS=+-:7;IMPRECISE;CIPOS=-6,9;CIEND=-10,9;CIPOS95=0,1;CIEND95=-1,0;MATEID=202367_2;EVENT=202367;SU=7;PE=4;SR=3;ALG=PROD;AF=3.419e-05;NSAMP=1;MSQ=86.73;RECLASSIFIED;AC=1;AN=29246;NFAM=1	SVTYPE=BND;POS=27255474;STRANDS=+-:7;IMPRECISE;CIPOS=-10,9;CIEND=-6,9;CIPOS95=-1,0;CIEND95=0,1;MATEID=202367_1;EVENT=202367;SECONDARY;SU=7;PE=4;SR=3;ALG=PROD;AF=3.419e-05;NSAMP=1;MSQ=86.73;RECLASSIFIED;AC=1;AN=29246;NFAM=1
chr14	27198199	27198217	chr14	27199092	27199094	561459	869.45	+	+	INV	PASS	561459	N	<INV>	.	.	.	SVTYPE=INV;POS=27198208;SVLEN=886;END=27199094;STRANDS=++:23,--:19;IMPRECISE;CIPOS=-9,9;CIEND=-2,0;CIPOS95=0,1;CIEND95=-1,0;SU=42;PE=26;SR=16;ALG=PROD;AF=3.419e-05;NSAMP=1;MSQ=869.43;AC=1;AN=29246;NFAM=1	.
chr14	27204069	27204088	chr14	27238854	27238860	202368	553.42	+	-	DEL	PASS	202368	N	<DEL>	.	.	.	SVTYPE=DEL;POS=27204079;SVLEN=-34779;END=27238858;STRANDS=+-:24;CIPOS=-10,9;CIEND=-4,2;CIPOS95=0,0;CIEND95=0,0;SU=24;PE=16;SR=8;ALG=PROD;AF=3.419e-05;NSAMP=1;MSQ=533.46;AC=1;AN=29246;NFAM=1	.
chr14	27206249	27206252	chr14	27238312	27238314	202370	698.53	+	-	DEL	PASS	202370	N	<DEL>	.	.	.	SVTYPE=DEL;POS=27206251;SVLEN=-32063;END=27238314;STRANDS=+-:30;CIPOS=-2,1;CIEND=-2,0;CIPOS95=0,0;CIEND95=0,0;SU=30;PE=15;SR=15;ALG=PROD;AF=3.419e-05;NSAMP=1;MSQ=698.53;AC=1;AN=29246;NFAM=1	.
chr14	27210538	27210543	chr14	27243560	27243562	202371	563.46	+	-	DEL	PASS	202371	N	<DEL>	.	.	.	SVTYPE=DEL;POS=27210541;SVLEN=-33021;END=27243562;STRANDS=+-:24;CIPOS=-3,2;CIEND=-2,0;CIPOS95=0,0;CIEND95=0,0;SU=24;PE=11;SR=13;ALG=PROD;AF=3.419e-05;NSAMP=1;MSQ=563.46;AC=1;AN=29246;NFAM=1	.
chr14	27212127	27212132	chr14	27283931	27283935	202372	519.1	+	-	DEL	PASS	202372	N	<DEL>	.	.	.	SVTYPE=DEL;POS=27212130;SVLEN=-71804;END=27283934;STRANDS=+-:22;CIPOS=-3,2;CIEND=-3,1;CIPOS95=0,0;CIEND95=0,0;SU=22;PE=11;SR=11;ALG=PROD;AF=3.419e-05;NSAMP=1;MSQ=518.56;AC=1;AN=29246;NFAM=1	.
chr14	27219276	27219355	chr19	33757578	33758028	34047	4165.96	+	+	BND	LOW	34047_1	N	N]chr19:33757596]	34047_2	N	N]chr14:27219289]	SVTYPE=BND;POS=27219289;STRANDS=++:162;IMPRECISE;CIPOS=-13,66;CIEND=-18,432;CIPOS95=-5,5;CIEND95=-18,40;MATEID=34047_2;EVENT=34047;SU=162;PE=162;SR=0;ALG=PROD;AF=0.001949;NSAMP=57;MSQ=37.88;AC=57;AN=29246;NFAM=55	SVTYPE=BND;POS=33757596;STRANDS=++:162;IMPRECISE;CIPOS=-18,432;CIEND=-13,66;CIPOS95=-18,40;CIEND95=-5,5;MATEID=34047_1;EVENT=34047;SECONDARY;SU=162;PE=162;SR=0;ALG=PROD;AF=0.001949;NSAMP=57;MSQ=37.88;AC=57;AN=29246;NFAM=55
chr14	27221770	27221775	chr14	27221932	27221951	561460	362.91	+	+	BND	PASS	561460_1	N	N]chr14:27221942]	561460_2	N	N]chr14:27221773]	SVTYPE=BND;POS=27221773;STRANDS=++:15;CIPOS=-3,2;CIEND=-10,9;CIPOS95=0,0;CIEND95=0,0;MATEID=561460_2;EVENT=561460;SU=15;PE=4;SR=11;ALG=PROD;AF=3.419e-05;NSAMP=1;MSQ=362.76;AC=1;AN=29246;NFAM=1	SVTYPE=BND;POS=27221942;STRANDS=++:15;CIPOS=-10,9;CIEND=-3,2;CIPOS95=0,0;CIEND95=0,0;MATEID=561460_1;EVENT=561460;SECONDARY;SU=15;PE=4;SR=11;ALG=PROD;AF=3.419e-05;NSAMP=1;MSQ=362.76;AC=1;AN=29246;NFAM=1
chr14	27221785	27221789	chr14	27222749	27222753	561461	326.63	-	-	BND	PASS	561461_1	N	[chr14:27222753[N	561461_2	N	[chr14:27221789[N	SVTYPE=BND;POS=27221789;STRANDS=--:18;CIPOS=-3,1;CIEND=-3,1;CIPOS95=0,0;CIEND95=0,0;MATEID=561461_2;EVENT=561461;SU=18;PE=6;SR=12;ALG=PROD;AF=3.419e-05;NSAMP=1;MSQ=326.63;AC=1;AN=29246;NFAM=1	SVTYPE=BND;POS=27222753;STRANDS=--:18;CIPOS=-3,1;CIEND=-3,1;CIPOS95=0,0;CIEND95=0,0;MATEID=561461_1;EVENT=561461;SECONDARY;SU=18;PE=6;SR=12;ALG=PROD;AF=3.419e-05;NSAMP=1;MSQ=326.63;AC=1;AN=29246;NFAM=1
chr14	27229461	27229480	chr14	27338238	27338254	202374	198.64	+	-	DEL	PASS	202374	N	<DEL>	.	.	.	SVTYPE=DEL;POS=27229471;SVLEN=-108777;END=27338248;STRANDS=+-:7;IMPRECISE;CIPOS=-10,9;CIEND=-10,6;CIPOS95=-1,1;CIEND95=-1,0;SU=7;PE=5;SR=2;ALG=PROD;AF=3.42e-05;NSAMP=1;MSQ=185.79;AC=1;AN=29242;NFAM=1	.
chr14	27229482	27229482	chr14	27229923	27229923	202373	60704.3	+	-	BND	PASS	202373_1	N	N[chr14:27229924[	202373_2	N	]chr14:27229482]N	SVTYPE=BND;POS=27229482;STRANDS=+-:1676;CIPOS=0,0;CIEND=0,0;CIPOS95=0,0;CIEND95=0,0;MATEID=202373_2;EVENT=202373;SU=1676;PE=602;SR=1074;ALG=PROD;AF=0.002018;NSAMP=59;MSQ=481.63;RECLASSIFIED;AC=59;AN=29244;NFAM=58	SVTYPE=BND;POS=27229924;STRANDS=+-:1676;CIPOS=0,0;CIEND=0,0;CIPOS95=0,0;CIEND95=0,0;MATEID=202373_1;EVENT=202373;SECONDARY;SU=1676;PE=602;SR=1074;ALG=PROD;AF=0.002018;NSAMP=59;MSQ=481.63;RECLASSIFIED;AC=59;AN=29244;NFAM=58
chr14	27247697	27247701	chr14	27247937	27248038	561462	378.05	+	+	INV	LOW	561462	N	<INV>	.	.	.	SVTYPE=INV;POS=27247697;SVLEN=307;END=27248004;STRANDS=++:2,--:2;IMPRECISE;CIPOS=0,4;CIEND=-67,34;CIPOS95=0,4;CIEND95=-54,25;SU=4;PE=4;SR=0;ALG=PROD;AF=0.0003419;NSAMP=10;MSQ=28.84;AC=10;AN=29246;NFAM=10	.
chr14	27251979	27252024	chr14	27276873	27276919	202376	821.18	+	-	DEL	PASS	202376	N	<DEL>	.	.	.	SVTYPE=DEL;POS=27252002;SVLEN=-24895;END=27276897;STRANDS=+-:39;CIPOS=-23,22;CIEND=-24,22;CIPOS95=0,0;CIEND95=0,0;SU=39;PE=20;SR=19;ALG=PROD;AF=6.839e-05;NSAMP=2;MSQ=410.57;AC=2;AN=29246;NFAM=2	.
chr14	27254463	27254470	chr14	27255550	27255569	477213	191.26	-	+	DUP	PASS	477213	N	<DUP>	.	.	.	SVTYPE=DUP;POS=27254468;SVLEN=1092;END=27255560;STRANDS=-+:19;CIPOS=-5,2;CIEND=-10,9;CIPOS95=0,0;CIEND95=0,0;SU=19;PE=11;SR=8;ALG=PROD;AF=3.419e-05;NSAMP=1;MSQ=179.71;AC=1;AN=29246;NFAM=1	.
chr14	27255215	27255234	chr14	27255556	27255575	202378	1048.2	+	-	BND	LOW	202378_1	N	N[chr14:27255567[	202378_2	N	]chr14:27255225]N	SVTYPE=BND;POS=27255225;STRANDS=+-:15;CIPOS=-10,9;CIEND=-10,9;CIPOS95=0,0;CIEND95=0,0;MATEID=202378_2;EVENT=202378;SU=15;PE=3;SR=12;ALG=PROD;AF=0.0005813;NSAMP=17;MSQ=52.75;RECLASSIFIED;AC=17;AN=29246;NFAM=17	SVTYPE=BND;POS=27255567;STRANDS=+-:15;CIPOS=-10,9;CIEND=-10,9;CIPOS95=0,0;CIEND95=0,0;MATEID=202378_1;EVENT=202378;SECONDARY;SU=15;PE=3;SR=12;ALG=PROD;AF=0.0005813;NSAMP=17;MSQ=52.75;RECLASSIFIED;AC=17;AN=29246;NFAM=17
chr14	27255263	27255282	chr15	25789582	25789601	33182	192.02	-	+	BND	LOW	33182_1	N	]chr15:25789592]N	33182_2	N	N[chr14:27255274[	SVTYPE=BND;POS=27255274;STRANDS=-+:5;CIPOS=-10,9;CIEND=-10,9;CIPOS95=0,0;CIEND95=0,0;MATEID=33182_2;EVENT=33182;SU=5;PE=0;SR=5;ALG=PROD;AF=0.0003419;NSAMP=10;MSQ=16.07;AC=10;AN=29246;NFAM=10	SVTYPE=BND;POS=25789592;STRANDS=-+:5;CIPOS=-10,9;CIEND=-10,9;CIPOS95=0,0;CIEND95=0,0;MATEID=33182_1;EVENT=33182;SECONDARY;SU=5;PE=0;SR=5;ALG=PROD;AF=0.0003419;NSAMP=10;MSQ=16.07;AC=10;AN=29246;NFAM=10
chr14	27269696	27269741	chr14	27292817	27292859	202380	1894.65	+	-	DEL	PASS	202380	N	<DEL>	.	.	.	SVTYPE=DEL;POS=27269719;SVLEN=-23120;END=27292839;STRANDS=+-:73;CIPOS=-23,22;CIEND=-22,20;CIPOS95=0,0;CIEND95=0,0;SU=73;PE=46;SR=27;ALG=PROD;AF=3.419e-05;NSAMP=1;MSQ=875.37;AC=1;AN=29246;NFAM=1	.
chr14	27272558	27272561	chr14	27275051	27275054	561465	572.49	+	+	BND	PASS	561465_1	N	N]chr14:27275053]	561465_2	N	N]chr14:27272560]	SVTYPE=BND;POS=27272560;STRANDS=++:28;CIPOS=-2,1;CIEND=-2,1;CIPOS95=0,0;CIEND95=0,0;MATEID=561465_2;EVENT=561465;SU=28;PE=15;SR=13;ALG=PROD;AF=3.419e-05;NSAMP=1;MSQ=572.48;AC=1;AN=29246;NFAM=1	SVTYPE=BND;POS=27275053;STRANDS=++:28;CIPOS=-2,1;CIEND=-2,1;CIPOS95=0,0;CIEND95=0,0;MATEID=561465_1;EVENT=561465;SECONDARY;SU=28;PE=15;SR=13;ALG=PROD;AF=3.419e-05;NSAMP=1;MSQ=572.48;AC=1;AN=29246;NFAM=1
chr14	27273977	27273981	chr14	27275425	27275443	561466	473.41	-	-	BND	PASS	561466_1	N	[chr14:27275436[N	561466_2	N	[chr14:27273981[N	SVTYPE=BND;POS=27273981;STRANDS=--:27;CIPOS=-3,1;CIEND=-10,8;CIPOS95=0,0;CIEND95=0,0;MATEID=561466_2;EVENT=561466;SU=27;PE=15;SR=12;ALG=PROD;AF=3.419e-05;NSAMP=1;MSQ=473.34;AC=1;AN=29246;NFAM=1	SVTYPE=BND;POS=27275436;STRANDS=--:27;CIPOS=-10,8;CIEND=-3,1;CIPOS95=0,0;CIEND95=0,0;MATEID=561466_1;EVENT=561466;SECONDARY;SU=27;PE=15;SR=12;ALG=PROD;AF=3.419e-05;NSAMP=1;MSQ=473.34;AC=1;AN=29246;NFAM=1
chr14	27274321	27274439	chr14	27274576	27274587	561467	250.27	+	+	INV	LOW	561467	N	<INV>	.	.	.	SVTYPE=INV;POS=27274422;SVLEN=154;END=27274576;STRANDS=++:1,--:3;IMPRECISE;CIPOS=-101,17;CIEND=0,11;CIPOS95=-86,17;CIEND95=0,4;SU=4;PE=4;SR=0;ALG=PROD;AF=0.0002735;NSAMP=8;MSQ=20.59;AC=8;AN=29246;NFAM=8	.
chr14	27275096	27275115	chr14	27278937	27278952	202381	314.83	+	-	DEL	PASS	202381	N	<DEL>	.	.	.	SVTYPE=DEL;POS=27275106;SVLEN=-3841;END=27278947;STRANDS=+-:14;IMPRECISE;CIPOS=-10,9;CIEND=-10,5;CIPOS95=-1,1;CIEND95=-1,0;SU=14;PE=11;SR=3;ALG=PROD;AF=3.419e-05;NSAMP=1;MSQ=314.67;AC=1;AN=29246;NFAM=1	.
chr14	27280058	27280104	chr14	27372826	27372885	202382	4403.59	+	-	BND	LOW	202382_1	N	N[chr14:27372857[	202382_2	N	]chr14:27280081]N	SVTYPE=BND;POS=27280081;STRANDS=+-:49;CIPOS=-23,23;CIEND=-30,29;CIPOS95=0,0;CIEND95=0,0;MATEID=202382_2;EVENT=202382;SU=49;PE=35;SR=14;ALG=PROD;AF=0.004411;NSAMP=129;MSQ=12.78;RECLASSIFIED;AC=129;AN=29246;NFAM=129	SVTYPE=BND;POS=27372857;STRANDS=+-:49;CIPOS=-30,29;CIEND=-23,23;CIPOS95=0,0;CIEND95=0,0;MATEID=202382_1;EVENT=202382;SECONDARY;SU=49;PE=35;SR=14;ALG=PROD;AF=0.004411;NSAMP=129;MSQ=12.78;RECLASSIFIED;AC=129;AN=29246;NFAM=129
chr14	27289537	27289544	chr14	27289943	27289952	202383	4130.04	+	-	BND	LOW	202383_1	N	N[chr14:27289950[	202383_2	N	]chr14:27289541]N	SVTYPE=BND;POS=27289541;STRANDS=+-:85;CIPOS=-4,3;CIEND=-6,3;CIPOS95=0,0;CIEND95=0,0;MATEID=202383_2;EVENT=202383;SU=85;PE=32;SR=53;ALG=PROD;AF=0.0003761;NSAMP=11;MSQ=150.75;RECLASSIFIED;AC=11;AN=29246;NFAM=11	SVTYPE=BND;POS=27289950;STRANDS=+-:85;CIPOS=-6,3;CIEND=-4,3;CIPOS95=0,0;CIEND95=0,0;MATEID=202383_1;EVENT=202383;SECONDARY;SU=85;PE=32;SR=53;ALG=PROD;AF=0.0003761;NSAMP=11;MSQ=150.75;RECLASSIFIED;AC=11;AN=29246;NFAM=11
chr14	27294747	27294766	chr14	27294824	27294827	202386	398744.0	+	-	BND	LOW	202386_1	N	N[chr14:27294825[	202386_2	N	]chr14:27294757]N	SVTYPE=BND;POS=27294757;STRANDS=+-:10;CIPOS=-10,9;CIEND=0,3;CIPOS95=0,0;CIEND95=0,0;MATEID=202386_2;EVENT=202386;SU=10;PE=0;SR=10;ALG=PROD;AF=0.3369;NSAMP=4868;MSQ=45.58;RECLASSIFIED;AC=9576;AN=28424;NFAM=4623	SVTYPE=BND;POS=27294825;STRANDS=+-:10;CIPOS=0,3;CIEND=-10,9;CIPOS95=0,0;CIEND95=0,0;MATEID=202386_1;EVENT=202386;SECONDARY;SU=10;PE=0;SR=10;ALG=PROD;AF=0.3369;NSAMP=4868;MSQ=45.58;RECLASSIFIED;AC=9576;AN=28424;NFAM=4623
chr14	27298275	27298291	chr14	27472747	27472759	202387	167.57	+	-	DEL	PASS	202387	N	<DEL>	.	.	.	SVTYPE=DEL;POS=27298285;SVLEN=-174469;END=27472754;STRANDS=+-:12;IMPRECISE;CIPOS=-10,6;CIEND=-7,5;CIPOS95=-1,0;CIEND95=0,0;SU=12;PE=7;SR=5;ALG=PROD;AF=3.419e-05;NSAMP=1;MSQ=167.57;AC=1;AN=29246;NFAM=1	.
chr14	27298835	27299290	chr14	39277757	39278454	477214	74.62	-	+	BND	LOW	477214_1	N	]chr14:39277767]N	477214_2	N	N[chr14:27299282[	SVTYPE=BND;POS=27299282;STRANDS=-+:4;IMPRECISE;CIPOS=-446,9;CIEND=-10,687;CIPOS95=-110,2;CIEND95=-1,166;MATEID=477214_2;EVENT=477214;SU=4;PE=4;SR=0;ALG=PROD;AF=0.0001368;NSAMP=4;MSQ=10.94;RECLASSIFIED;AC=4;AN=29246;NFAM=4	SVTYPE=BND;POS=39277767;STRANDS=-+:4;IMPRECISE;CIPOS=-10,687;CIEND=-446,9;CIPOS95=-1,166;CIEND95=-110,2;MATEID=477214_1;EVENT=477214;SECONDARY;SU=4;PE=4;SR=0;ALG=PROD;AF=0.0001368;NSAMP=4;MSQ=10.94;RECLASSIFIED;AC=4;AN=29246;NFAM=4
chr14	27298920	27299300	chrX	108047475	108047886	34922	222.22	-	-	BND	LOW	34922_1	N	[chrX:108047860[N	34922_2	N	[chr14:27299272[N	SVTYPE=BND;POS=27299272;STRANDS=--:4;IMPRECISE;CIPOS=-351,29;CIEND=-384,27;CIPOS95=-105,29;CIEND95=-117,27;MATEID=34922_2;EVENT=34922;SU=4;PE=4;SR=0;ALG=PROD;AF=0.0002735;NSAMP=8;MSQ=25.58;AC=8;AN=29246;NFAM=8	SVTYPE=BND;POS=108047860;STRANDS=--:4;IMPRECISE;CIPOS=-384,27;CIEND=-351,29;CIPOS95=-117,27;CIEND95=-105,29;MATEID=34922_1;EVENT=34922;SECONDARY;SU=4;PE=4;SR=0;ALG=PROD;AF=0.0002735;NSAMP=8;MSQ=25.58;AC=8;AN=29246;NFAM=8
chr14	27298988	27299195	chr18	26346912	26347325	33807	53987.4	-	+	BND	LOW	33807_1	N	]chr18:26346922]N	33807_2	N	N[chr14:27299177[	SVTYPE=BND;POS=27299177;STRANDS=-+:298;IMPRECISE;CIPOS=-188,19;CIEND=-10,403;CIPOS95=-3,3;CIEND95=-10,19;MATEID=33807_2;EVENT=33807;SU=298;PE=298;SR=0;ALG=PROD;AF=0.03696;NSAMP=1081;MSQ=32.3;AC=1081;AN=29246;NFAM=1055	SVTYPE=BND;POS=26346922;STRANDS=-+:298;IMPRECISE;CIPOS=-10,403;CIEND=-188,19;CIPOS95=-10,19;CIEND95=-3,3;MATEID=33807_1;EVENT=33807;SECONDARY;SU=298;PE=298;SR=0;ALG=PROD;AF=0.03696;NSAMP=1081;MSQ=32.3;AC=1081;AN=29246;NFAM=1055
chr14	27299116	27299599	chrX	108047967	108048662	34925	71.71	+	+	BND	LOW	34925_1	N	N]chrX:108047997]	34925_2	N	N]chr14:27299146]	SVTYPE=BND;POS=27299146;STRANDS=++:4;IMPRECISE;CIPOS=-30,453;CIEND=-30,665;CIPOS95=-30,120;CIEND95=-30,226;MATEID=34925_2;EVENT=34925;SU=4;PE=4;SR=0;ALG=PROD;AF=0.000171;NSAMP=5;MSQ=9.64;AC=5;AN=29246;NFAM=5	SVTYPE=BND;POS=108047997;STRANDS=++:4;IMPRECISE;CIPOS=-30,665;CIEND=-30,453;CIPOS95=-30,226;CIEND95=-30,120;MATEID=34925_1;EVENT=34925;SECONDARY;SU=4;PE=4;SR=0;ALG=PROD;AF=0.000171;NSAMP=5;MSQ=9.64;AC=5;AN=29246;NFAM=5
chr14	27299180	27299629	chr18	26346019	26346832	33808	66786.9	+	-	BND	LOW	33808_1	N	N[chr18:26346805[	33808_2	N	]chr14:27299210]N	SVTYPE=BND;POS=27299210;STRANDS=+-:14;IMPRECISE;CIPOS=-30,419;CIEND=-785,28;CIPOS95=-30,99;CIEND95=-175,28;MATEID=33808_2;EVENT=33808;SU=14;PE=12;SR=2;ALG=SUM;AF=0.04291;NSAMP=1255;MSQ=34.34;RETAINED;AC=1255;AN=29246;NFAM=1234	SVTYPE=BND;POS=26346805;STRANDS=+-:14;IMPRECISE;CIPOS=-785,28;CIEND=-30,419;CIPOS95=-175,28;CIEND95=-30,99;MATEID=33808_1;EVENT=33808;SECONDARY;SU=14;PE=12;SR=2;ALG=SUM;AF=0.04291;NSAMP=1255;MSQ=34.34;RETAINED;AC=1255;AN=29246;NFAM=1234
chr14	27299206	27299225	chr17	77522457	77522473	33707	4204.93	-	-	BND	LOW	33707_1	N	[chr17:77522468[N	33707_2	N	[chr14:27299217[N	SVTYPE=BND;POS=27299217;STRANDS=--:5;IMPRECISE;CIPOS=-10,9;CIEND=-10,6;CIPOS95=-1,1;CIEND95=-1,0;MATEID=33707_2;EVENT=33707;SU=5;PE=3;SR=2;ALG=PROD;AF=0.005847;NSAMP=170;MSQ=14.74;AC=171;AN=29246;NFAM=166	SVTYPE=BND;POS=77522468;STRANDS=--:5;IMPRECISE;CIPOS=-10,6;CIEND=-10,9;CIPOS95=-1,0;CIEND95=-1,1;MATEID=33707_1;EVENT=33707;SECONDARY;SU=5;PE=3;SR=2;ALG=PROD;AF=0.005847;NSAMP=170;MSQ=14.74;AC=171;AN=29246;NFAM=166
chr14	27300818	27301532	chr22	45570147	45570627	34586	155335.0	-	+	BND	LOW	34586_1	N	]chr22:45570157]N	34586_2	N	N[chr14:27301524[	SVTYPE=BND;POS=27301524;STRANDS=-+:4;IMPRECISE;CIPOS=-705,9;CIEND=-10,470;CIPOS95=-232,1;CIEND95=-2,174;MATEID=34586_2;EVENT=34586;SU=4;PE=4;SR=0;ALG=PROD;AF=0.0451;NSAMP=1319;MSQ=87.42;AC=1319;AN=29246;NFAM=1263	SVTYPE=BND;POS=45570157;STRANDS=-+:4;IMPRECISE;CIPOS=-10,470;CIEND=-705,9;CIPOS95=-2,174;CIEND95=-232,1;MATEID=34586_1;EVENT=34586;SECONDARY;SU=4;PE=4;SR=0;ALG=PROD;AF=0.0451;NSAMP=1319;MSQ=87.42;AC=1319;AN=29246;NFAM=1263
chr14	27301008	27301552	chr17	17746384	17746753	33538	137200.0	-	-	BND	LOW	33538_1	N	[chr17:17746725[N	33538_2	N	[chr14:27301524[N	SVTYPE=BND;POS=27301524;STRANDS=--:8;IMPRECISE;CIPOS=-515,29;CIEND=-340,29;CIPOS95=-145,29;CIEND95=-53,29;MATEID=33538_2;EVENT=33538;SU=8;PE=8;SR=0;ALG=PROD;AF=0.03888;NSAMP=1137;MSQ=93.28;AC=1137;AN=29246;NFAM=1099	SVTYPE=BND;POS=17746725;STRANDS=--:8;IMPRECISE;CIPOS=-340,29;CIEND=-515,29;CIPOS95=-53,29;CIEND95=-145,29;MATEID=33538_1;EVENT=33538;SECONDARY;SU=8;PE=8;SR=0;ALG=PROD;AF=0.03888;NSAMP=1137;MSQ=93.28;AC=1137;AN=29246;NFAM=1099
chr14	27301580	27301597	chr16	8657825	8657842	33330	78639.8	+	+	BND	LOW	33330_1	N	N]chr16:8657834]	33330_2	N	N]chr14:27301589]	SVTYPE=BND;POS=27301589;STRANDS=++:24;CIPOS=-9,8;CIEND=-9,8;CIPOS95=0,0;CIEND95=0,0;MATEID=33330_2;EVENT=33330;SU=24;PE=0;SR=24;ALG=PROD;AF=0.03727;NSAMP=1090;MSQ=59.26;AC=1090;AN=29246;NFAM=1067	SVTYPE=BND;POS=8657834;STRANDS=++:24;CIPOS=-9,8;CIEND=-9,8;CIPOS95=0,0;CIEND95=0,0;MATEID=33330_1;EVENT=33330;SECONDARY;SU=24;PE=0;SR=24;ALG=PROD;AF=0.03727;NSAMP=1090;MSQ=59.26;AC=1090;AN=29246;NFAM=1067
chr14	27301582	27301599	chr17	71931833	71931850	33690	182439.0	+	+	BND	LOW	33690_1	N	N]chr17:71931842]	33690_2	N	N]chr14:27301591]	SVTYPE=BND;POS=27301591;STRANDS=++:4;CIPOS=-9,8;CIEND=-9,8;CIPOS95=0,0;CIEND95=0,0;MATEID=33690_2;EVENT=33690;SU=4;PE=0;SR=4;ALG=PROD;AF=0.08076;NSAMP=2362;MSQ=56.44;AC=2362;AN=29246;NFAM=2301	SVTYPE=BND;POS=71931842;STRANDS=++:4;CIPOS=-9,8;CIEND=-9,8;CIPOS95=0,0;CIEND95=0,0;MATEID=33690_1;EVENT=33690;SECONDARY;SU=4;PE=0;SR=4;ALG=PROD;AF=0.08076;NSAMP=2362;MSQ=56.44;AC=2362;AN=29246;NFAM=2301
chr14	27308725	27308732	chr14	27313474	27313493	477215	344.93	-	+	DUP	PASS	477215	N	<DUP>	.	.	.	SVTYPE=DUP;POS=27308730;SVLEN=4754;END=27313484;STRANDS=-+:30;CIPOS=-5,2;CIEND=-10,9;CIPOS95=0,0;CIEND95=0,0;SU=30;PE=22;SR=8;ALG=PROD;AF=6.839e-05;NSAMP=1;MSQ=344.4;AC=2;AN=29246;NFAM=1	.
chr14	27309067	27309126	chr14	27309266	27309311	202390	623.73	+	-	DEL	PASS	202390	N	<DEL>	.	.	.	SVTYPE=DEL;POS=27309097;SVLEN=-192;END=27309289;STRANDS=+-:24;CIPOS=-30,29;CIEND=-23,22;CIPOS95=0,0;CIEND95=0,0;SU=24;PE=2;SR=22;ALG=PROD;AF=3.419e-05;NSAMP=1;MSQ=14.98;AC=1;AN=29246;NFAM=1	.
chr14	27314466	27314514	chr14	27315241	27315300	202392	2686.58	+	-	DEL	PASS	202392	N	<DEL>	.	.	.	SVTYPE=DEL;POS=27314491;SVLEN=-780;END=27315271;STRANDS=+-:102;CIPOS=-25,23;CIEND=-30,29;CIPOS95=0,0;CIEND95=0,0;SU=102;PE=51;SR=51;ALG=PROD;AF=0.0001368;NSAMP=4;MSQ=670.68;AC=4;AN=29246;NFAM=4	.
chr14	27338278	27338297	chr14	27418484	27418503	202393	439.69	+	-	DEL	PASS	202393	N	<DEL>	.	.	.	SVTYPE=DEL;POS=27338288;SVLEN=-80206;END=27418494;STRANDS=+-:17;CIPOS=-10,9;CIEND=-10,9;CIPOS95=0,0;CIEND95=0,0;SU=17;PE=8;SR=9;ALG=PROD;AF=3.419e-05;NSAMP=1;MSQ=425.44;AC=1;AN=29246;NFAM=1	.
chr14	27357558	27357577	chr14	27357943	27357961	202394	578.21	+	-	BND	LOW	202394_1	N	N[chr14:27357954[	202394_2	N	]chr14:27357568]N	SVTYPE=BND;POS=27357568;STRANDS=+-:6;IMPRECISE;CIPOS=-10,9;CIEND=-10,8;CIPOS95=0,0;CIEND95=-1,0;MATEID=202394_2;EVENT=202394;SU=6;PE=2;SR=4;ALG=PROD;AF=0.0005813;NSAMP=17;MSQ=29.62;RECLASSIFIED;AC=17;AN=29246;NFAM=17	SVTYPE=BND;POS=27357954;STRANDS=+-:6;IMPRECISE;CIPOS=-10,8;CIEND=-10,9;CIPOS95=-1,0;CIEND95=0,0;MATEID=202394_1;EVENT=202394;SECONDARY;SU=6;PE=2;SR=4;ALG=PROD;AF=0.0005813;NSAMP=17;MSQ=29.62;RECLASSIFIED;AC=17;AN=29246;NFAM=17
chr14	27362316	27362335	chr14	27440860	27440876	202395	83.78	+	-	DEL	PASS	202395	N	<DEL>	.	.	.	SVTYPE=DEL;POS=27362326;SVLEN=-78544;END=27440870;STRANDS=+-:7;IMPRECISE;CIPOS=-10,9;CIEND=-10,6;CIPOS95=-1,1;CIEND95=-1,0;SU=7;PE=4;SR=3;ALG=PROD;AF=3.419e-05;NSAMP=1;MSQ=83.78;AC=1;AN=29246;NFAM=1	.
chr14	27387761	27387780	chr14	27389465	27389484	202396	219.05	+	-	DEL	PASS	202396	N	<DEL>	.	.	.	SVTYPE=DEL;POS=27387771;SVLEN=-1704;END=27389475;STRANDS=+-:12;CIPOS=-10,9;CIEND=-10,9;CIPOS95=0,0;CIEND95=0,0;SU=12;PE=7;SR=5;ALG=PROD;AF=3.419e-05;NSAMP=1;MSQ=215.66;AC=1;AN=29246;NFAM=1	.
chr14	27391001	27391044	chr14	27391758	27391802	202397	1250.08	+	-	DEL	PASS	202397	N	<DEL>	.	.	.	SVTYPE=DEL;POS=27391023;SVLEN=-758;END=27391781;STRANDS=+-:51;CIPOS=-22,21;CIEND=-23,21;CIPOS95=0,0;CIEND95=0,0;SU=51;PE=30;SR=21;ALG=PROD;AF=6.839e-05;NSAMP=2;MSQ=624.86;AC=2;AN=29246;NFAM=2	.
chr14	27404133	27404150	chr14	27404239	27404256	561468	292.08	+	+	BND	LOW	561468_1	N	N]chr14:27404247]	561468_2	N	N]chr14:27404143]	SVTYPE=BND;POS=27404143;STRANDS=++:5;IMPRECISE;CIPOS=-10,7;CIEND=-8,9;CIPOS95=-1,1;CIEND95=-1,1;MATEID=561468_2;EVENT=561468;SU=5;PE=2;SR=3;ALG=PROD;AF=0.0002393;NSAMP=6;MSQ=28.33;AC=7;AN=29246;NFAM=6	SVTYPE=BND;POS=27404247;STRANDS=++:5;IMPRECISE;CIPOS=-8,9;CIEND=-10,7;CIPOS95=-1,1;CIEND95=-1,1;MATEID=561468_1;EVENT=561468;SECONDARY;SU=5;PE=2;SR=3;ALG=PROD;AF=0.0002393;NSAMP=6;MSQ=28.33;AC=7;AN=29246;NFAM=6
chr14	27405307	27405308	chr14	27410641	27410642	561469	20188.8	-	-	BND	PASS	561469_1	N	[chr14:27410643[N	561469_2	N	[chr14:27405309[N	SVTYPE=BND;POS=27405309;STRANDS=--:1351;CIPOS=-1,0;CIEND=-1,0;CIPOS95=0,0;CIEND95=0,0;MATEID=561469_2;EVENT=561469;SU=1351;PE=729;SR=622;ALG=PROD;AF=0.001368;NSAMP=40;MSQ=313.72;AC=40;AN=29246;NFAM=39	SVTYPE=BND;POS=27410643;STRANDS=--:1351;CIPOS=-1,0;CIEND=-1,0;CIPOS95=0,0;CIEND95=0,0;MATEID=561469_1;EVENT=561469;SECONDARY;SU=1351;PE=729;SR=622;ALG=PROD;AF=0.001368;NSAMP=40;MSQ=313.72;AC=40;AN=29246;NFAM=39
chr14	27405539	27405540	chr14	27410530	27410531	561470	19062.0	+	+	BND	PASS	561470_1	N	N]chr14:27410531]	561470_2	N	N]chr14:27405540]	SVTYPE=BND;POS=27405540;STRANDS=++:1339;CIPOS=-1,0;CIEND=-1,0;CIPOS95=0,0;CIEND95=0,0;MATEID=561470_2;EVENT=561470;SU=1339;PE=672;SR=667;ALG=PROD;AF=0.001368;NSAMP=40;MSQ=315.13;AC=40;AN=29246;NFAM=39	SVTYPE=BND;POS=27410531;STRANDS=++:1339;CIPOS=-1,0;CIEND=-1,0;CIPOS95=0,0;CIEND95=0,0;MATEID=561470_1;EVENT=561470;SECONDARY;SU=1339;PE=672;SR=667;ALG=PROD;AF=0.001368;NSAMP=40;MSQ=315.13;AC=40;AN=29246;NFAM=39
chr14	27409081	27409738	chr19	43216660	43217342	34105	93.56	+	+	BND	LOW	34105_1	N	N]chr19:43216669]	34105_2	N	N]chr14:27409091]	SVTYPE=BND;POS=27409091;STRANDS=++:4;IMPRECISE;CIPOS=-10,647;CIEND=-9,673;CIPOS95=-1,155;CIEND95=-1,170;MATEID=34105_2;EVENT=34105;SU=4;PE=4;SR=0;ALG=PROD;AF=0.0001368;NSAMP=4;MSQ=21.62;AC=4;AN=29246;NFAM=4	SVTYPE=BND;POS=43216669;STRANDS=++:4;IMPRECISE;CIPOS=-9,673;CIEND=-10,647;CIPOS95=-1,170;CIEND95=-1,155;MATEID=34105_1;EVENT=34105;SECONDARY;SU=4;PE=4;SR=0;ALG=PROD;AF=0.0001368;NSAMP=4;MSQ=21.62;AC=4;AN=29246;NFAM=4
chr14	27409122	27409655	chrX	108047213	108047918	34923	120.58	+	-	BND	LOW	34923_1	N	N[chrX:108047890[	34923_2	N	]chr14:27409152]N	SVTYPE=BND;POS=27409152;STRANDS=+-:5;IMPRECISE;CIPOS=-30,503;CIEND=-676,29;CIPOS95=-30,127;CIEND95=-213,29;MATEID=34923_2;EVENT=34923;SU=5;PE=5;SR=0;ALG=PROD;AF=0.0001026;NSAMP=3;MSQ=17.25;AC=3;AN=29246;NFAM=3	SVTYPE=BND;POS=108047890;STRANDS=+-:5;IMPRECISE;CIPOS=-676,29;CIEND=-30,503;CIPOS95=-213,29;CIEND95=-30,127;MATEID=34923_1;EVENT=34923;SECONDARY;SU=5;PE=5;SR=0;ALG=PROD;AF=0.0001026;NSAMP=3;MSQ=17.25;AC=3;AN=29246;NFAM=3
chr14	27409169	27409791	chrY	15415569	15416297	35053	3204.42	+	+	BND	LOW	35053_1	N	N]chrY:15415579]	35053_2	N	N]chr14:27409179]	SVTYPE=BND;POS=27409179;STRANDS=++:4;IMPRECISE;CIPOS=-10,612;CIEND=-10,718;CIPOS95=-2,155;CIEND95=-1,182;MATEID=35053_2;EVENT=35053;SU=4;PE=4;SR=0;ALG=PROD;AF=0.002975;NSAMP=86;MSQ=21.92;AC=87;AN=29246;NFAM=84	SVTYPE=BND;POS=15415579;STRANDS=++:4;IMPRECISE;CIPOS=-10,718;CIEND=-10,612;CIPOS95=-1,182;CIEND95=-2,155;MATEID=35053_1;EVENT=35053;SECONDARY;SU=4;PE=4;SR=0;ALG=PROD;AF=0.002975;NSAMP=86;MSQ=21.92;AC=87;AN=29246;NFAM=84
chr14	27409180	27409199	chrX	108047996	108048015	34924	2941.28	-	+	BND	LOW	34924_1	N	]chrX:108047999]N	34924_2	N	N[chr14:27409194[	SVTYPE=BND;POS=27409194;STRANDS=-+:47;CIPOS=-13,6;CIEND=-3,16;CIPOS95=0,0;CIEND95=0,0;MATEID=34924_2;EVENT=34924;SU=47;PE=30;SR=17;ALG=PROD;AF=0.002906;NSAMP=85;MSQ=19.6;AC=85;AN=29246;NFAM=84	SVTYPE=BND;POS=108047999;STRANDS=-+:47;CIPOS=-3,16;CIEND=-13,6;CIPOS95=0,0;CIEND95=0,0;MATEID=34924_1;EVENT=34924;SECONDARY;SU=47;PE=30;SR=17;ALG=PROD;AF=0.002906;NSAMP=85;MSQ=19.6;AC=85;AN=29246;NFAM=84
chr14	27409180	27409199	chrY	15415437	15415454	35052	6652.54	-	-	BND	LOW	35052_1	N	[chrY:15415448[N	35052_2	N	[chr14:27409194[N	SVTYPE=BND;POS=27409194;STRANDS=--:50;CIPOS=-13,6;CIEND=-10,7;CIPOS95=0,0;CIEND95=0,0;MATEID=35052_2;EVENT=35052;SU=50;PE=34;SR=16;ALG=PROD;AF=0.007591;NSAMP=222;MSQ=24.42;AC=222;AN=29246;NFAM=219	SVTYPE=BND;POS=15415448;STRANDS=--:50;CIPOS=-10,7;CIEND=-13,6;CIPOS95=0,0;CIEND95=0,0;MATEID=35052_1;EVENT=35052;SECONDARY;SU=50;PE=34;SR=16;ALG=PROD;AF=0.007591;NSAMP=222;MSQ=24.42;AC=222;AN=29246;NFAM=219
chr14	27409462	27409466	chr14	27409518	27409522	202398	6261.96	+	-	BND	LOW	202398_1	N	N[chr14:27409521[	202398_2	N	]chr14:27409464]N	SVTYPE=BND;POS=27409464;STRANDS=+-:228;CIPOS=-2,2;CIEND=-2,2;CIPOS95=0,0;CIEND95=0,0;MATEID=202398_2;EVENT=202398;SU=228;PE=1;SR=227;ALG=PROD;AF=0.0009574;NSAMP=28;MSQ=173.84;RECLASSIFIED;AC=28;AN=29246;NFAM=28	SVTYPE=BND;POS=27409521;STRANDS=+-:228;CIPOS=-2,2;CIEND=-2,2;CIPOS95=0,0;CIEND95=0,0;MATEID=202398_1;EVENT=202398;SECONDARY;SU=228;PE=1;SR=227;ALG=PROD;AF=0.0009574;NSAMP=28;MSQ=173.84;RECLASSIFIED;AC=28;AN=29246;NFAM=28
chr14	27418599	27418618	chr14	27535355	27535374	477216	273.28	-	+	DUP	PASS	477216	N	<DUP>	.	.	.	SVTYPE=DUP;POS=27418609;SVLEN=116756;END=27535365;STRANDS=-+:29;CIPOS=-10,9;CIEND=-10,9;CIPOS95=0,0;CIEND95=0,0;SU=29;PE=17;SR=12;ALG=PROD;AF=3.419e-05;NSAMP=1;MSQ=271.85;AC=1;AN=29246;NFAM=1	.
chr14	27436961	27436980	chr14	27437033	27437052	202399	212.41	+	-	BND	LOW	202399_1	N	N[chr14:27437044[	202399_2	N	]chr14:27436971]N	SVTYPE=BND;POS=27436971;STRANDS=+-:8;CIPOS=-10,9;CIEND=-10,9;CIPOS95=0,0;CIEND95=0,0;MATEID=202399_2;EVENT=202399;SU=8;PE=0;SR=8;ALG=PROD;AF=3.42e-05;NSAMP=1;MSQ=206.84;RECLASSIFIED;AC=1;AN=29244;NFAM=1	SVTYPE=BND;POS=27437044;STRANDS=+-:8;CIPOS=-10,9;CIEND=-10,9;CIPOS95=0,0;CIEND95=0,0;MATEID=202399_1;EVENT=202399;SECONDARY;SU=8;PE=0;SR=8;ALG=PROD;AF=3.42e-05;NSAMP=1;MSQ=206.84;RECLASSIFIED;AC=1;AN=29244;NFAM=1
chr14	27444355	27444374	chr14	27444432	27444449	561473	126.78	+	+	INV	LOW	561473	N	<INV>	.	.	.	SVTYPE=INV;POS=27444365;SVLEN=75;END=27444440;STRANDS=++:2,--:2;IMPRECISE;CIPOS=-10,9;CIEND=-8,9;CIPOS95=-3,3;CIEND95=-3,3;SU=4;PE=2;SR=2;ALG=PROD;AF=0.0003419;NSAMP=10;MSQ=8.7;AC=10;AN=29246;NFAM=10	.
chr14	27450018	27450031	chr14	27450501	27450514	202401	658.55	+	-	BND	LOW	202401_1	N	N[chr14:27450508[	202401_2	N	]chr14:27450026]N	SVTYPE=BND;POS=27450026;STRANDS=+-:41;CIPOS=-8,5;CIEND=-6,7;CIPOS95=0,0;CIEND95=0,0;MATEID=202401_2;EVENT=202401;SU=41;PE=0;SR=41;ALG=PROD;AF=0.0004103;NSAMP=12;MSQ=14.53;RECLASSIFIED;AC=12;AN=29246;NFAM=12	SVTYPE=BND;POS=27450508;STRANDS=+-:41;CIPOS=-6,7;CIEND=-8,5;CIPOS95=0,0;CIEND95=0,0;MATEID=202401_1;EVENT=202401;SECONDARY;SU=41;PE=0;SR=41;ALG=PROD;AF=0.0004103;NSAMP=12;MSQ=14.53;RECLASSIFIED;AC=12;AN=29246;NFAM=12
chr14	27463991	27464039	chr14	27465429	27465475	202403	1561.84	+	-	DEL	PASS	202403	N	<DEL>	.	.	.	SVTYPE=DEL;POS=27464015;SVLEN=-1439;END=27465454;STRANDS=+-:66;CIPOS=-24,24;CIEND=-25,21;CIPOS95=0,0;CIEND95=0,0;SU=66;PE=51;SR=15;ALG=PROD;AF=0.0001026;NSAMP=3;MSQ=520.44;AC=3;AN=29246;NFAM=3	.
chr14	27477036	27477094	chr14	27483363	27483408	477217	1162.08	-	+	DUP	PASS	477217	N	<DUP>	.	.	.	SVTYPE=DUP;POS=27477065;SVLEN=6321;END=27483386;STRANDS=-+:92;CIPOS=-29,29;CIEND=-23,22;CIPOS95=0,0;CIEND95=0,0;SU=92;PE=56;SR=36;ALG=PROD;AF=0.0001368;NSAMP=3;MSQ=353.47;AC=4;AN=29238;NFAM=3	.
chr14	27490392	27490411	chr14	27491707	27491710	561475	194.62	+	+	BND	LOW	561475_1	N	N]chr14:27491707]	561475_2	N	N]chr14:27490402]	SVTYPE=BND;POS=27490402;STRANDS=++:12;CIPOS=-10,9;CIEND=0,3;CIPOS95=0,0;CIEND95=0,0;MATEID=561475_2;EVENT=561475;SU=12;PE=3;SR=9;ALG=PROD;AF=3.419e-05;NSAMP=1;MSQ=194.62;AC=1;AN=29246;NFAM=1	SVTYPE=BND;POS=27491707;STRANDS=++:12;CIPOS=0,3;CIEND=-10,9;CIPOS95=0,0;CIEND95=0,0;MATEID=561475_1;EVENT=561475;SECONDARY;SU=12;PE=3;SR=9;ALG=PROD;AF=3.419e-05;NSAMP=1;MSQ=194.62;AC=1;AN=29246;NFAM=1
chr14	27490393	27490412	chr14	27491617	27491628	561474	314.56	-	-	BND	PASS	561474_1	N	[chr14:27491627[N	561474_2	N	[chr14:27490404[N	SVTYPE=BND;POS=27490404;STRANDS=--:11;IMPRECISE;CIPOS=-10,9;CIEND=-9,2;CIPOS95=0,0;CIEND95=-1,0;MATEID=561474_2;EVENT=561474;SU=11;PE=7;SR=4;ALG=PROD;AF=3.419e-05;NSAMP=1;MSQ=314.54;AC=1;AN=29246;NFAM=1	SVTYPE=BND;POS=27491627;STRANDS=--:11;IMPRECISE;CIPOS=-9,2;CIEND=-10,9;CIPOS95=-1,0;CIEND95=0,0;MATEID=561474_1;EVENT=561474;SECONDARY;SU=11;PE=7;SR=4;ALG=PROD;AF=3.419e-05;NSAMP=1;MSQ=314.54;AC=1;AN=29246;NFAM=1
chr14	27510940	27510999	chr14	27511155	27511214	202404	1553.81	+	-	BND	LOW	202404_1	N	N[chr14:27511186[	202404_2	N	]chr14:27510970]N	SVTYPE=BND;POS=27510970;STRANDS=+-:46;CIPOS=-30,29;CIEND=-30,29;CIPOS95=0,0;CIEND95=0,0;MATEID=202404_2;EVENT=202404;SU=46;PE=2;SR=44;ALG=PROD;AF=0.000171;NSAMP=5;MSQ=19.99;RECLASSIFIED;AC=5;AN=29244;NFAM=5	SVTYPE=BND;POS=27511186;STRANDS=+-:46;CIPOS=-30,29;CIEND=-30,29;CIPOS95=0,0;CIEND95=0,0;MATEID=202404_1;EVENT=202404;SECONDARY;SU=46;PE=2;SR=44;ALG=PROD;AF=0.000171;NSAMP=5;MSQ=19.99;RECLASSIFIED;AC=5;AN=29244;NFAM=5
chr14	27512806	27512823	chr14	27513821	27513839	202405	614.53	+	-	DEL	PASS	202405	N	<DEL>	.	.	.	SVTYPE=DEL;POS=27512816;SVLEN=-1014;END=27513830;STRANDS=+-:26;CIPOS=-10,7;CIEND=-9,9;CIPOS95=0,0;CIEND95=0,0;SU=26;PE=14;SR=12;ALG=PROD;AF=3.419e-05;NSAMP=1;MSQ=614.5;AC=1;AN=29246;NFAM=1	.
chr14	27515414	27515433	chr14	27535101	27535120	202407	623.45	+	-	DEL	PASS	202407	N	<DEL>	.	.	.	SVTYPE=DEL;POS=27515424;SVLEN=-19687;END=27535111;STRANDS=+-:26;CIPOS=-10,9;CIEND=-10,9;CIPOS95=0,0;CIEND95=0,0;SU=26;PE=16;SR=10;ALG=PROD;AF=3.419e-05;NSAMP=1;MSQ=623.45;AC=1;AN=29246;NFAM=1	.
chr14	27531128	27531129	chr14	27531450	27531450	202408	32812.7	+	-	BND	PASS	202408_1	N	N[chr14:27531451[	202408_2	N	]chr14:27531129]N	SVTYPE=BND;POS=27531129;STRANDS=+-:877;CIPOS=-1,0;CIEND=0,0;CIPOS95=0,0;CIEND95=0,0;MATEID=202408_2;EVENT=202408;SU=877;PE=122;SR=755;ALG=PROD;AF=0.00277;NSAMP=81;MSQ=333.48;RECLASSIFIED;AC=81;AN=29246;NFAM=80	SVTYPE=BND;POS=27531451;STRANDS=+-:877;CIPOS=0,0;CIEND=-1,0;CIPOS95=0,0;CIEND95=0,0;MATEID=202408_1;EVENT=202408;SECONDARY;SU=877;PE=122;SR=755;ALG=PROD;AF=0.00277;NSAMP=81;MSQ=333.48;RECLASSIFIED;AC=81;AN=29246;NFAM=80
chr14	27539333	27539342	chr14	27539420	27539434	202409	201.19	+	-	DEL	PASS	202409	N	<DEL>	.	.	.	SVTYPE=DEL;POS=27539338;SVLEN=-87;END=27539425;STRANDS=+-:7;CIPOS=-5,4;CIEND=-5,9;CIPOS95=0,0;CIEND95=0,0;SU=7;PE=0;SR=7;ALG=PROD;AF=3.419e-05;NSAMP=1;MSQ=200.82;AC=1;AN=29246;NFAM=1	.
chr14	27541413	27541432	chr14	27618205	27618221	202410	263.57	+	-	DEL	PASS	202410	N	<DEL>	.	.	.	SVTYPE=DEL;POS=27541423;SVLEN=-76792;END=27618215;STRANDS=+-:13;IMPRECISE;CIPOS=-10,9;CIEND=-10,6;CIPOS95=-1,1;CIEND95=-1,0;SU=13;PE=10;SR=3;ALG=PROD;AF=3.419e-05;NSAMP=1;MSQ=263.57;AC=1;AN=29246;NFAM=1	.
chr14	27545184	27545190	chr14	27549168	27549172	202411	5496.75	+	-	DEL	PASS	202411	N	<DEL>	.	.	.	SVTYPE=DEL;POS=27545187;SVLEN=-3984;END=27549171;STRANDS=+-:221;CIPOS=-3,3;CIEND=-3,1;CIPOS95=0,0;CIEND95=0,0;SU=221;PE=139;SR=82;ALG=PROD;AF=0.000171;NSAMP=5;MSQ=405.18;AC=5;AN=29246;NFAM=5	.
chr14	27546840	27546886	chr14	27546887	27546942	202412	454.53	+	-	BND	LOW	202412_1	N	N[chr14:27546914[	202412_2	N	]chr14:27546864]N	SVTYPE=BND;POS=27546864;STRANDS=+-:15;CIPOS=-24,22;CIEND=-26,29;CIPOS95=0,0;CIEND95=0,0;MATEID=202412_2;EVENT=202412;SU=15;PE=0;SR=15;ALG=PROD;AF=6.839e-05;NSAMP=2;MSQ=226.28;RECLASSIFIED;AC=2;AN=29246;NFAM=2	SVTYPE=BND;POS=27546914;STRANDS=+-:15;CIPOS=-26,29;CIEND=-24,22;CIPOS95=0,0;CIEND95=0,0;MATEID=202412_1;EVENT=202412;SECONDARY;SU=15;PE=0;SR=15;ALG=PROD;AF=6.839e-05;NSAMP=2;MSQ=226.28;RECLASSIFIED;AC=2;AN=29246;NFAM=2
chr14	27571644	27571649	chr14	27581087	27581106	202414	797.1	+	-	DEL	PASS	202414	N	<DEL>	.	.	.	SVTYPE=DEL;POS=27571647;SVLEN=-9450;END=27581097;STRANDS=+-:23;CIPOS=-3,2;CIEND=-10,9;CIPOS95=0,0;CIEND95=0,0;SU=23;PE=14;SR=9;ALG=PROD;AF=3.419e-05;NSAMP=1;MSQ=443.35;AC=1;AN=29246;NFAM=1	.
chr14	27578108	27578200	chr14	27579868	27580070	477218	711.07	-	+	DUP	PASS	477218	N	<DUP>	.	.	.	SVTYPE=DUP;POS=27578184;SVLEN=1714;END=27579898;STRANDS=-+:93;IMPRECISE;CIPOS=-76,16;CIEND=-30,172;CIPOS95=-10,10;CIEND95=-7,7;SU=93;PE=93;SR=0;ALG=PROD;AF=0.0001026;NSAMP=3;MSQ=103.57;AC=3;AN=29246;NFAM=3	.
chr14	27583730	27583746	chr14	27583788	27583805	202416	161.24	+	-	DEL	PASS	202416	N	<DEL>	.	.	.	SVTYPE=DEL;POS=27583740;SVLEN=-57;END=27583797;STRANDS=+-:4;IMPRECISE;CIPOS=-10,6;CIEND=-9,8;CIPOS95=-1,0;CIEND95=0,0;SU=4;PE=0;SR=4;ALG=PROD;AF=3.42e-05;NSAMP=1;MSQ=143.84;AC=1;AN=29242;NFAM=1	.
chr14	27622511	27622520	chr14	27760265	27760284	477219	651.25	-	+	DUP	PASS	477219	N	<DUP>	.	.	.	SVTYPE=DUP;POS=27622519;SVLEN=137756;END=27760275;STRANDS=-+:30;CIPOS=-8,1;CIEND=-10,9;CIPOS95=0,0;CIEND95=0,0;SU=30;PE=26;SR=4;ALG=PROD;AF=6.839e-05;NSAMP=1;MSQ=650.18;AC=2;AN=29246;NFAM=1	.
chr14	27636324	27636334	chr14	27636620	27636639	202417	463.04	+	-	BND	LOW	202417_1	N	N[chr14:27636631[	202417_2	N	]chr14:27636330]N	SVTYPE=BND;POS=27636330;STRANDS=+-:8;CIPOS=-6,4;CIEND=-10,9;CIPOS95=0,0;CIEND95=0,0;MATEID=202417_2;EVENT=202417;SU=8;PE=2;SR=6;ALG=PROD;AF=0.0001368;NSAMP=4;MSQ=86.43;RECLASSIFIED;AC=4;AN=29240;NFAM=4	SVTYPE=BND;POS=27636631;STRANDS=+-:8;CIPOS=-10,9;CIEND=-6,4;CIPOS95=0,0;CIEND95=0,0;MATEID=202417_1;EVENT=202417;SECONDARY;SU=8;PE=2;SR=6;ALG=PROD;AF=0.0001368;NSAMP=4;MSQ=86.43;RECLASSIFIED;AC=4;AN=29240;NFAM=4
chr14	27636473	27636744	chr14	27654102	27654434	477220	385.11	-	+	DUP	PASS	477220	N	<DUP>	.	.	.	SVTYPE=DUP;POS=27636722;SVLEN=17407;END=27654129;STRANDS=-+:32;IMPRECISE;CIPOS=-249,22;CIEND=-27,305;CIPOS95=-52,22;CIEND95=-27,60;SU=32;PE=32;SR=0;ALG=PROD;AF=6.847e-05;NSAMP=2;MSQ=165.78;AC=2;AN=29208;NFAM=1	.
chr14	27637272	27637694	chr14	27644734	27645017	477221	292.93	-	+	DUP	PASS	477221	N	<DUP>	.	.	.	SVTYPE=DUP;POS=27637665;SVLEN=7099;END=27644764;STRANDS=-+:34;IMPRECISE;CIPOS=-393,29;CIEND=-30,253;CIPOS95=-31,29;CIEND95=-23,23;SU=34;PE=34;SR=0;ALG=PROD;AF=0.0001368;NSAMP=4;MSQ=64.39;AC=4;AN=29240;NFAM=4	.
chr14	27639059	27639070	chr14	27798315	27798324	202418	411.45	+	-	DEL	PASS	202418	N	<DEL>	.	.	.	SVTYPE=DEL;POS=27639064;SVLEN=-159258;END=27798322;STRANDS=+-:17;CIPOS=-5,6;CIEND=-7,2;CIPOS95=0,0;CIEND95=0,0;SU=17;PE=12;SR=5;ALG=PROD;AF=3.419e-05;NSAMP=1;MSQ=404.59;AC=1;AN=29246;NFAM=1	.
chr14	27644052	27644099	chr14	27644610	27644669	202420	1055.58	+	-	BND	PASS	202420_1	N	N[chr14:27644641[	202420_2	N	]chr14:27644076]N	SVTYPE=BND;POS=27644076;STRANDS=+-:35;CIPOS=-24,23;CIEND=-30,29;CIPOS95=0,0;CIEND95=0,0;MATEID=202420_2;EVENT=202420;SU=35;PE=19;SR=16;ALG=PROD;AF=6.839e-05;NSAMP=2;MSQ=233.84;RECLASSIFIED;AC=2;AN=29244;NFAM=2	SVTYPE=BND;POS=27644641;STRANDS=+-:35;CIPOS=-30,29;CIEND=-24,23;CIPOS95=0,0;CIEND95=0,0;MATEID=202420_1;EVENT=202420;SECONDARY;SU=35;PE=19;SR=16;ALG=PROD;AF=6.839e-05;NSAMP=2;MSQ=233.84;RECLASSIFIED;AC=2;AN=29244;NFAM=2
chr14	27654120	27654139	chr14	27654193	27654212	561476	252.8	+	+	BND	LOW	561476_1	N	N]chr14:27654203]	561476_2	N	N]chr14:27654130]	SVTYPE=BND;POS=27654130;STRANDS=++:8;CIPOS=-10,9;CIEND=-10,9;CIPOS95=0,0;CIEND95=0,0;MATEID=561476_2;EVENT=561476;SU=8;PE=0;SR=8;ALG=PROD;AF=3.426e-05;NSAMP=1;MSQ=116.78;AC=1;AN=29188;NFAM=1	SVTYPE=BND;POS=27654203;STRANDS=++:8;CIPOS=-10,9;CIEND=-10,9;CIPOS95=0,0;CIEND95=0,0;MATEID=561476_1;EVENT=561476;SECONDARY;SU=8;PE=0;SR=8;ALG=PROD;AF=3.426e-05;NSAMP=1;MSQ=116.78;AC=1;AN=29188;NFAM=1
chr14	27674431	27675067	chr14	28190377	28191010	477222	35.97	-	+	BND	LOW	477222_1	N	]chr14:28190387]N	477222_2	N	N[chr14:27675059[	SVTYPE=BND;POS=27675059;STRANDS=-+:5;IMPRECISE;CIPOS=-627,9;CIEND=-10,623;CIPOS95=-198,1;CIEND95=-1,205;MATEID=477222_2;EVENT=477222;SU=5;PE=5;SR=0;ALG=PROD;AF=6.839e-05;NSAMP=2;MSQ=17.95;RECLASSIFIED;AC=2;AN=29246;NFAM=2	SVTYPE=BND;POS=28190387;STRANDS=-+:5;IMPRECISE;CIPOS=-10,623;CIEND=-627,9;CIPOS95=-1,205;CIEND95=-198,1;MATEID=477222_1;EVENT=477222;SECONDARY;SU=5;PE=5;SR=0;ALG=PROD;AF=6.839e-05;NSAMP=2;MSQ=17.95;RECLASSIFIED;AC=2;AN=29246;NFAM=2
chr14	27679719	27679738	chr14	27711746	27711765	477223	47.93	-	+	DUP	PASS	477223	N	<DUP>	.	.	.	SVTYPE=DUP;POS=27679729;SVLEN=32027;END=27711756;STRANDS=-+:8;IMPRECISE;CIPOS=-10,9;CIEND=-10,9;CIPOS95=-1,1;CIEND95=-1,1;SU=8;PE=5;SR=3;ALG=PROD;AF=3.419e-05;NSAMP=1;MSQ=46.67;AC=1;AN=29246;NFAM=1	.
chr14	27705350	27705356	chr14	27705475	27705494	202426	350.94	+	-	DEL	PASS	202426	N	<DEL>	.	.	.	SVTYPE=DEL;POS=27705354;SVLEN=-131;END=27705485;STRANDS=+-:12;CIPOS=-4,2;CIEND=-10,9;CIPOS95=0,0;CIEND95=0,0;SU=12;PE=0;SR=12;ALG=PROD;AF=3.42e-05;NSAMP=1;MSQ=317.74;AC=1;AN=29242;NFAM=1	.
chr14	27707358	27707415	chr14	27707457	27707514	202427	221.96	+	-	BND	LOW	202427_1	N	N[chr14:27707487[	202427_2	N	]chr14:27707387]N	SVTYPE=BND;POS=27707387;STRANDS=+-:8;CIPOS=-29,28;CIEND=-29,28;CIPOS95=0,0;CIEND95=0,0;MATEID=202427_2;EVENT=202427;SU=8;PE=1;SR=7;ALG=PROD;AF=3.419e-05;NSAMP=1;MSQ=50.85;RECLASSIFIED;AC=1;AN=29246;NFAM=1	SVTYPE=BND;POS=27707487;STRANDS=+-:8;CIPOS=-29,28;CIEND=-29,28;CIPOS95=0,0;CIEND95=0,0;MATEID=202427_1;EVENT=202427;SECONDARY;SU=8;PE=1;SR=7;ALG=PROD;AF=3.419e-05;NSAMP=1;MSQ=50.85;RECLASSIFIED;AC=1;AN=29246;NFAM=1
chr14	27722836	27722843	chr14	27724245	27724264	202428	2709.34	+	-	DEL	PASS	202428	N	<DEL>	.	.	.	SVTYPE=DEL;POS=27722839;SVLEN=-1416;END=27724255;STRANDS=+-:119;CIPOS=-3,4;CIEND=-10,9;CIPOS95=0,0;CIEND95=0,0;SU=119;PE=71;SR=48;ALG=PROD;AF=6.839e-05;NSAMP=2;MSQ=645.84;AC=2;AN=29246;NFAM=2	.
chr14	27745126	27745175	chr20	46413511	46413560	34303	13634.5	-	+	BND	LOW	34303_1	N	]chr20:46413536]N	34303_2	N	N[chr14:27745152[	SVTYPE=BND;POS=27745152;STRANDS=-+:16;CIPOS=-25,24;CIEND=-25,24;CIPOS95=0,0;CIEND95=0,0;MATEID=34303_2;EVENT=34303;SU=16;PE=0;SR=16;ALG=PROD;AF=0.01204;NSAMP=352;MSQ=27.94;AC=352;AN=29246;NFAM=348	SVTYPE=BND;POS=46413536;STRANDS=-+:16;CIPOS=-25,24;CIEND=-25,24;CIPOS95=0,0;CIEND95=0,0;MATEID=34303_1;EVENT=34303;SECONDARY;SU=16;PE=0;SR=16;ALG=PROD;AF=0.01204;NSAMP=352;MSQ=27.94;AC=352;AN=29246;NFAM=348
chr14	27745134	27745139	chr14	27746461	27746480	561477	470.57	+	+	BND	PASS	561477_1	N	N]chr14:27746471]	561477_2	N	N]chr14:27745137]	SVTYPE=BND;POS=27745137;STRANDS=++:21;CIPOS=-3,2;CIEND=-10,9;CIPOS95=0,0;CIEND95=0,0;MATEID=561477_2;EVENT=561477;SU=21;PE=11;SR=10;ALG=PROD;AF=3.419e-05;NSAMP=1;MSQ=470.53;AC=1;AN=29246;NFAM=1	SVTYPE=BND;POS=27746471;STRANDS=++:21;CIPOS=-10,9;CIEND=-3,2;CIPOS95=0,0;CIEND95=0,0;MATEID=561477_1;EVENT=561477;SECONDARY;SU=21;PE=11;SR=10;ALG=PROD;AF=3.419e-05;NSAMP=1;MSQ=470.53;AC=1;AN=29246;NFAM=1
chr14	27745477	27745488	chr14	27745572	27745583	561478	195.75	-	-	BND	LOW	561478_1	N	[chr14:27745579[N	561478_2	N	[chr14:27745484[N	SVTYPE=BND;POS=27745484;STRANDS=--:6;CIPOS=-6,5;CIEND=-6,5;CIPOS95=0,0;CIEND95=0,0;MATEID=561478_2;EVENT=561478;SU=6;PE=0;SR=6;ALG=PROD;AF=0.0001026;NSAMP=3;MSQ=33.97;AC=3;AN=29244;NFAM=3	SVTYPE=BND;POS=27745579;STRANDS=--:6;CIPOS=-6,5;CIEND=-6,5;CIPOS95=0,0;CIEND95=0,0;MATEID=561478_1;EVENT=561478;SECONDARY;SU=6;PE=0;SR=6;ALG=PROD;AF=0.0001026;NSAMP=3;MSQ=33.97;AC=3;AN=29244;NFAM=3
chr14	27746229	27746233	chr14	27746635	27746639	561479	553.63	-	-	BND	PASS	561479_1	N	[chr14:27746639[N	561479_2	N	[chr14:27746233[N	SVTYPE=BND;POS=27746233;STRANDS=--:24;CIPOS=-3,1;CIEND=-3,1;CIPOS95=0,0;CIEND95=0,0;MATEID=561479_2;EVENT=561479;SU=24;PE=12;SR=12;ALG=PROD;AF=3.421e-05;NSAMP=1;MSQ=488.56;AC=1;AN=29234;NFAM=1	SVTYPE=BND;POS=27746639;STRANDS=--:24;CIPOS=-3,1;CIEND=-3,1;CIPOS95=0,0;CIEND95=0,0;MATEID=561479_1;EVENT=561479;SECONDARY;SU=24;PE=12;SR=12;ALG=PROD;AF=3.421e-05;NSAMP=1;MSQ=488.56;AC=1;AN=29234;NFAM=1
chr14	27750701	27751184	chr14	27751245	27751842	202429	389.25	+	-	DEL	PASS	202429	N	<DEL>	.	.	.	SVTYPE=DEL;POS=27750731;SVLEN=-1082;END=27751813;STRANDS=+-:14;IMPRECISE;CIPOS=-30,453;CIEND=-568,29;CIPOS95=-30,71;CIEND95=-73,29;SU=14;PE=14;SR=0;ALG=PROD;AF=3.419e-05;NSAMP=1;MSQ=302.52;AC=1;AN=29246;NFAM=1	.
chr14	27788088	27788102	chr14	27788599	27788612	202430	367.26	+	-	BND	LOW	202430_1	N	N[chr14:27788608[	202430_2	N	]chr14:27788096]N	SVTYPE=BND;POS=27788096;STRANDS=+-:7;CIPOS=-8,6;CIEND=-8,5;CIPOS95=0,0;CIEND95=0,0;MATEID=202430_2;EVENT=202430;SU=7;PE=2;SR=5;ALG=PROD;AF=0.0001368;NSAMP=4;MSQ=11.62;RECLASSIFIED;AC=4;AN=29242;NFAM=4	SVTYPE=BND;POS=27788608;STRANDS=+-:7;CIPOS=-8,5;CIEND=-8,6;CIPOS95=0,0;CIEND95=0,0;MATEID=202430_1;EVENT=202430;SECONDARY;SU=7;PE=2;SR=5;ALG=PROD;AF=0.0001368;NSAMP=4;MSQ=11.62;RECLASSIFIED;AC=4;AN=29242;NFAM=4
chr14	27796039	27796056	chr20	19534421	19534438	34220	29316.0	-	+	BND	LOW	34220_1	N	]chr20:19534430]N	34220_2	N	N[chr14:27796049[	SVTYPE=BND;POS=27796049;STRANDS=-+:18;CIPOS=-9,8;CIEND=-9,8;CIPOS95=0,0;CIEND95=0,0;MATEID=34220_2;EVENT=34220;SU=18;PE=0;SR=18;ALG=PROD;AF=0.02417;NSAMP=707;MSQ=25.07;AC=707;AN=29246;NFAM=698	SVTYPE=BND;POS=19534430;STRANDS=-+:18;CIPOS=-9,8;CIEND=-9,8;CIPOS95=0,0;CIEND95=0,0;MATEID=34220_1;EVENT=34220;SECONDARY;SU=18;PE=0;SR=18;ALG=PROD;AF=0.02417;NSAMP=707;MSQ=25.07;AC=707;AN=29246;NFAM=698
chr14	27796426	27797053	chr14	75194915	75195438	561480	68.75	-	-	BND	LOW	561480_1	N	[chr14:75195430[N	561480_2	N	[chr14:27797045[N	SVTYPE=BND;POS=27797045;STRANDS=--:5;IMPRECISE;CIPOS=-618,9;CIEND=-514,9;CIPOS95=-190,0;CIEND95=-160,1;MATEID=561480_2;EVENT=561480;SU=5;PE=5;SR=0;ALG=PROD;AF=3.419e-05;NSAMP=1;MSQ=68.75;AC=1;AN=29246;NFAM=1	SVTYPE=BND;POS=75195430;STRANDS=--:5;IMPRECISE;CIPOS=-514,9;CIEND=-618,9;CIPOS95=-160,1;CIEND95=-190,0;MATEID=561480_1;EVENT=561480;SECONDARY;SU=5;PE=5;SR=0;ALG=PROD;AF=3.419e-05;NSAMP=1;MSQ=68.75;AC=1;AN=29246;NFAM=1
chr14	27804243	27804591	chr14	27805488	27805856	561481	51.77	+	+	INV	LOW	561481	N	<INV>	.	.	.	SVTYPE=INV;POS=27804582;SVLEN=1265;END=27805847;STRANDS=++:2,--:5;IMPRECISE;CIPOS=-339,9;CIEND=-359,9;CIPOS95=-83,2;CIEND95=-89,2;SU=7;PE=7;SR=0;ALG=PROD;AF=6.839e-05;NSAMP=2;MSQ=25.75;AC=2;AN=29246;NFAM=2	.
chr14	27812316	27812335	chr14	27833101	27833114	477224	170.83	-	+	DUP	PASS	477224	N	<DUP>	.	.	.	SVTYPE=DUP;POS=27812326;SVLEN=20781;END=27833107;STRANDS=-+:15;CIPOS=-10,9;CIEND=-6,7;CIPOS95=0,0;CIEND95=0,0;SU=15;PE=11;SR=4;ALG=PROD;AF=3.419e-05;NSAMP=1;MSQ=161.1;AC=1;AN=29246;NFAM=1	.
chr14	27828402	27828421	chrX	3249827	3249846	34633	930.5	-	+	BND	LOW	34633_1	N	]chrX:3249837]N	34633_2	N	N[chr14:27828413[	SVTYPE=BND;POS=27828413;STRANDS=-+:5;CIPOS=-10,9;CIEND=-10,9;CIPOS95=0,0;CIEND95=0,0;MATEID=34633_2;EVENT=34633;SU=5;PE=0;SR=5;ALG=PROD;AF=0.001197;NSAMP=35;MSQ=20.24;AC=35;AN=29246;NFAM=35	SVTYPE=BND;POS=3249837;STRANDS=-+:5;CIPOS=-10,9;CIEND=-10,9;CIPOS95=0,0;CIEND95=0,0;MATEID=34633_1;EVENT=34633;SECONDARY;SU=5;PE=0;SR=5;ALG=PROD;AF=0.001197;NSAMP=35;MSQ=20.24;AC=35;AN=29246;NFAM=35
chr14	27858341	27858382	chr14	27858552	27858564	561482	40.46	+	+	INV	LOW	561482	N	<INV>	.	.	.	SVTYPE=INV;POS=27858382;SVLEN=170;END=27858552;STRANDS=++:1,--:3;IMPRECISE;CIPOS=-41,0;CIEND=0,12;CIPOS95=-32,0;CIEND95=0,5;SU=4;PE=4;SR=0;ALG=PROD;AF=6.839e-05;NSAMP=2;MSQ=15.01;AC=2;AN=29244;NFAM=2	.
chr14	27861138	27861189	chr17	36911513	36911572	33593	6537.84	+	+	BND	LOW	33593_1	N	N]chr17:36911543]	33593_2	N	N]chr14:27861167]	SVTYPE=BND;POS=27861167;STRANDS=++:10;IMPRECISE;CIPOS=-29,22;CIEND=-30,29;CIPOS95=-1,1;CIEND95=0,0;MATEID=33593_2;EVENT=33593;SU=10;PE=6;SR=4;ALG=PROD;AF=0.008206;NSAMP=223;MSQ=19.13;AC=240;AN=29246;NFAM=219	SVTYPE=BND;POS=36911543;STRANDS=++:10;IMPRECISE;CIPOS=-30,29;CIEND=-29,22;CIPOS95=0,0;CIEND95=-1,1;MATEID=33593_1;EVENT=33593;SECONDARY;SU=10;PE=6;SR=4;ALG=PROD;AF=0.008206;NSAMP=223;MSQ=19.13;AC=240;AN=29246;NFAM=219
chr14	27878956	27878975	chr14	27879863	27879872	202436	185.8	+	-	DEL	PASS	202436	N	<DEL>	.	.	.	SVTYPE=DEL;POS=27878966;SVLEN=-903;END=27879869;STRANDS=+-:10;CIPOS=-10,9;CIEND=-6,3;CIPOS95=0,0;CIEND95=0,0;SU=10;PE=4;SR=6;ALG=PROD;AF=3.419e-05;NSAMP=1;MSQ=185.73;AC=1;AN=29246;NFAM=1	.
chr14	27891249	27891269	chr14	27897225	27897251	561483	37.57	+	+	INV	LOW	561483	N	<INV>	.	.	.	SVTYPE=INV;POS=27891259;SVLEN=5976;END=27897235;STRANDS=++:4,--:1;IMPRECISE;CIPOS=-10,10;CIEND=-10,16;CIPOS95=-3,3;CIEND95=-2,8;SU=5;PE=5;SR=0;ALG=PROD;AF=6.839e-05;NSAMP=2;MSQ=9.55;AC=2;AN=29246;NFAM=2	.
chr14	27891481	27891830	chr14	27896824	27896893	561485	33.13	+	+	BND	LOW	561485_1	N	N]chr14:27896834]	561485_2	N	N]chr14:27891491]	SVTYPE=BND;POS=27891491;STRANDS=++:6;IMPRECISE;CIPOS=-10,339;CIEND=-10,59;CIPOS95=-2,121;CIEND95=-2,44;MATEID=561485_2;EVENT=561485;SU=6;PE=6;SR=0;ALG=PROD;AF=3.419e-05;NSAMP=1;MSQ=32.81;AC=1;AN=29246;NFAM=1	SVTYPE=BND;POS=27896834;STRANDS=++:6;IMPRECISE;CIPOS=-10,59;CIEND=-10,339;CIPOS95=-2,44;CIEND95=-2,121;MATEID=561485_1;EVENT=561485;SECONDARY;SU=6;PE=6;SR=0;ALG=PROD;AF=3.419e-05;NSAMP=1;MSQ=32.81;AC=1;AN=29246;NFAM=1
chr14	27891495	27891596	chr14	27893695	27893902	561484	122.99	+	+	INV	LOW	561484	N	<INV>	.	.	.	SVTYPE=INV;POS=27891587;SVLEN=2269;END=27893856;STRANDS=++:1,--:4;IMPRECISE;CIPOS=-92,9;CIEND=-161,46;CIPOS95=-68,2;CIEND95=-117,37;SU=5;PE=5;SR=0;ALG=PROD;AF=0.0001026;NSAMP=3;MSQ=21.48;AC=3;AN=29246;NFAM=3	.
chr14	27891912	27891924	chr14	27893560	27893579	561486	22.02	+	+	INV	LOW	561486	N	<INV>	.	.	.	SVTYPE=INV;POS=27891915;SVLEN=1655;END=27893570;STRANDS=++:4,--:1;IMPRECISE;CIPOS=-3,9;CIEND=-10,9;CIPOS95=-1,7;CIEND95=-2,3;SU=5;PE=4;SR=1;ALG=PROD;AF=3.419e-05;NSAMP=1;MSQ=6.88;AC=1;AN=29246;NFAM=1	.
chr14	27894359	27894378	chr14	27896697	27896704	202438	293.71	+	-	DEL	PASS	202438	N	<DEL>	.	.	.	SVTYPE=DEL;POS=27894369;SVLEN=-2333;END=27896702;STRANDS=+-:16;CIPOS=-10,9;CIEND=-5,2;CIPOS95=0,0;CIEND95=0,0;SU=16;PE=8;SR=8;ALG=PROD;AF=3.419e-05;NSAMP=1;MSQ=293.63;AC=1;AN=29246;NFAM=1	.
chr14	27894689	27895083	chr14	27896116	27896153	561487	64.75	+	+	BND	LOW	561487_1	N	N]chr14:27896126]	561487_2	N	N]chr14:27894699]	SVTYPE=BND;POS=27894699;STRANDS=++:4;IMPRECISE;CIPOS=-10,384;CIEND=-10,27;CIPOS95=-2,103;CIEND95=-2,22;MATEID=561487_2;EVENT=561487;SU=4;PE=4;SR=0;ALG=PROD;AF=3.419e-05;NSAMP=1;MSQ=9.42;AC=1;AN=29246;NFAM=1	SVTYPE=BND;POS=27896126;STRANDS=++:4;IMPRECISE;CIPOS=-10,27;CIEND=-10,384;CIPOS95=-2,22;CIEND95=-2,103;MATEID=561487_1;EVENT=561487;SECONDARY;SU=4;PE=4;SR=0;ALG=PROD;AF=3.419e-05;NSAMP=1;MSQ=9.42;AC=1;AN=29246;NFAM=1
chr14	27898274	27898277	chr14	27899702	27899721	202439	836.15	+	-	DEL	PASS	202439	N	<DEL>	.	.	.	SVTYPE=DEL;POS=27898276;SVLEN=-1436;END=27899712;STRANDS=+-:31;CIPOS=-2,1;CIEND=-10,9;CIPOS95=0,0;CIEND95=0,0;SU=31;PE=17;SR=14;ALG=PROD;AF=3.421e-05;NSAMP=1;MSQ=758.4;AC=1;AN=29234;NFAM=1	.
chr14	27909141	27909439	chr14	27912966	27913330	202440	257.81	+	-	DEL	PASS	202440	N	<DEL>	.	.	.	SVTYPE=DEL;POS=27909151;SVLEN=-4170;END=27913321;STRANDS=+-:12;IMPRECISE;CIPOS=-10,288;CIEND=-355,9;CIPOS95=-2,64;CIEND95=-69,2;SU=12;PE=12;SR=0;ALG=PROD;AF=3.419e-05;NSAMP=1;MSQ=257.81;AC=1;AN=29246;NFAM=1	.
chr14	27909688	27909693	chr14	27910865	27910881	202441	481.4	+	-	DEL	PASS	202441	N	<DEL>	.	.	.	SVTYPE=DEL;POS=27909691;SVLEN=-1181;END=27910872;STRANDS=+-:21;CIPOS=-3,2;CIEND=-7,9;CIPOS95=0,0;CIEND95=0,0;SU=21;PE=11;SR=10;ALG=PROD;AF=3.419e-05;NSAMP=1;MSQ=461.51;AC=1;AN=29246;NFAM=1	.
chr14	27934743	27934792	chr14	27934981	27935030	202442	425.24	+	-	DEL	PASS	202442	N	<DEL>	.	.	.	SVTYPE=DEL;POS=27934768;SVLEN=-238;END=27935006;STRANDS=+-:17;CIPOS=-25,24;CIEND=-25,24;CIPOS95=0,0;CIEND95=0,0;SU=17;PE=0;SR=17;ALG=PROD;AF=6.839e-05;NSAMP=2;MSQ=66.64;AC=2;AN=29246;NFAM=2	.
chr14	27941999	27942412	chr14	29957393	29957870	561488	4.56	+	+	BND	LOW	561488_1	N	N]chr14:29957403]	561488_2	N	N]chr14:27942009]	SVTYPE=BND;POS=27942009;STRANDS=++:6;IMPRECISE;CIPOS=-10,403;CIEND=-10,467;CIPOS95=-2,109;CIEND95=-1,164;MATEID=561488_2;EVENT=561488;SU=6;PE=6;SR=0;ALG=PROD;AF=3.419e-05;NSAMP=1;MSQ=4.56;AC=1;AN=29246;NFAM=1	SVTYPE=BND;POS=29957403;STRANDS=++:6;IMPRECISE;CIPOS=-10,467;CIEND=-10,403;CIPOS95=-1,164;CIEND95=-2,109;MATEID=561488_1;EVENT=561488;SECONDARY;SU=6;PE=6;SR=0;ALG=PROD;AF=3.419e-05;NSAMP=1;MSQ=4.56;AC=1;AN=29246;NFAM=1
chr14	27946683	27946684	chr14	27947906	27947909	202443	30163.7	+	-	BND	PASS	202443_1	N	N[chr14:27947909[	202443_2	N	]chr14:27946684]N	SVTYPE=BND;POS=27946684;STRANDS=+-:1360;CIPOS=-1,0;CIEND=-2,1;CIPOS95=0,0;CIEND95=0,0;MATEID=202443_2;EVENT=202443;SU=1360;PE=974;SR=386;ALG=PROD;AF=0.002428;NSAMP=69;MSQ=333.42;RECLASSIFIED;AC=71;AN=29246;NFAM=69	SVTYPE=BND;POS=27947909;STRANDS=+-:1360;CIPOS=-2,1;CIEND=-1,0;CIPOS95=0,0;CIEND95=0,0;MATEID=202443_1;EVENT=202443;SECONDARY;SU=1360;PE=974;SR=386;ALG=PROD;AF=0.002428;NSAMP=69;MSQ=333.42;RECLASSIFIED;AC=71;AN=29246;NFAM=69
chr14	27947556	27948041	chr16	61425219	61425769	33485	41.91	-	-	BND	LOW	33485_1	N	[chr16:61425761[N	33485_2	N	[chr14:27948033[N	SVTYPE=BND;POS=27948033;STRANDS=--:4;IMPRECISE;CIPOS=-476,9;CIEND=-541,9;CIPOS95=-153,1;CIEND95=-180,1;MATEID=33485_2;EVENT=33485;SU=4;PE=4;SR=0;ALG=PROD;AF=3.419e-05;NSAMP=1;MSQ=38.82;AC=1;AN=29246;NFAM=1	SVTYPE=BND;POS=61425761;STRANDS=--:4;IMPRECISE;CIPOS=-541,9;CIEND=-476,9;CIPOS95=-180,1;CIEND95=-153,1;MATEID=33485_1;EVENT=33485;SECONDARY;SU=4;PE=4;SR=0;ALG=PROD;AF=3.419e-05;NSAMP=1;MSQ=38.82;AC=1;AN=29246;NFAM=1
chr14	27947916	27947935	chr15	27913932	27913951	33188	6511.56	-	+	BND	LOW	33188_1	N	]chr15:27913942]N	33188_2	N	N[chr14:27947927[	SVTYPE=BND;POS=27947927;STRANDS=-+:5;CIPOS=-10,9;CIEND=-10,9;CIPOS95=0,0;CIEND95=0,0;MATEID=33188_2;EVENT=33188;SU=5;PE=0;SR=5;ALG=PROD;AF=0.004582;NSAMP=134;MSQ=25.41;AC=134;AN=29246;NFAM=134	SVTYPE=BND;POS=27913942;STRANDS=-+:5;CIPOS=-10,9;CIEND=-10,9;CIPOS95=0,0;CIEND95=0,0;MATEID=33188_1;EVENT=33188;SECONDARY;SU=5;PE=0;SR=5;ALG=PROD;AF=0.004582;NSAMP=134;MSQ=25.41;AC=134;AN=29246;NFAM=134
chr14	27948245	27948715	chrX	11713269	11714029	34679	11070.3	-	+	BND	LOW	34679_1	N	]chrX:11713319]N	34679_2	N	N[chr14:27948667[	SVTYPE=BND;POS=27948667;STRANDS=-+:7;IMPRECISE;CIPOS=-421,49;CIEND=-50,710;CIPOS95=-116,49;CIEND95=-50,194;MATEID=34679_2;EVENT=34679;SU=7;PE=7;SR=0;ALG=PROD;AF=0.007796;NSAMP=228;MSQ=32.71;AC=228;AN=29246;NFAM=227	SVTYPE=BND;POS=11713319;STRANDS=-+:7;IMPRECISE;CIPOS=-50,710;CIEND=-421,49;CIPOS95=-50,194;CIEND95=-116,49;MATEID=34679_1;EVENT=34679;SECONDARY;SU=7;PE=7;SR=0;ALG=PROD;AF=0.007796;NSAMP=228;MSQ=32.71;AC=228;AN=29246;NFAM=227
chr14	27948309	27948310	chr14	27948395	27948398	561489	8508.85	+	+	BND	LOW	561489_1	N	N]chr14:27948397]	561489_2	N	N]chr14:27948310]	SVTYPE=BND;POS=27948310;STRANDS=++:667;CIPOS=-1,0;CIEND=-2,1;CIPOS95=0,0;CIEND95=0,0;MATEID=561489_2;EVENT=561489;SU=667;PE=256;SR=411;ALG=PROD;AF=0.00212;NSAMP=60;MSQ=107.66;AC=62;AN=29240;NFAM=60	SVTYPE=BND;POS=27948397;STRANDS=++:667;CIPOS=-2,1;CIEND=-1,0;CIPOS95=0,0;CIEND95=0,0;MATEID=561489_1;EVENT=561489;SECONDARY;SU=667;PE=256;SR=411;ALG=PROD;AF=0.00212;NSAMP=60;MSQ=107.66;AC=62;AN=29240;NFAM=60
chr14	27948311	27948312	chr14	27952353	27952355	561490	12474.1	-	-	BND	LOW	561490_1	N	[chr14:27952355[N	561490_2	N	[chr14:27948313[N	SVTYPE=BND;POS=27948313;STRANDS=--:925;CIPOS=-1,0;CIEND=-1,1;CIPOS95=0,0;CIEND95=0,0;MATEID=561490_2;EVENT=561490;SU=925;PE=334;SR=591;ALG=PROD;AF=0.002086;NSAMP=59;MSQ=169.43;AC=61;AN=29244;NFAM=59	SVTYPE=BND;POS=27952355;STRANDS=--:925;CIPOS=-1,1;CIEND=-1,0;CIPOS95=0,0;CIEND95=0,0;MATEID=561490_1;EVENT=561490;SECONDARY;SU=925;PE=334;SR=591;ALG=PROD;AF=0.002086;NSAMP=59;MSQ=169.43;AC=61;AN=29244;NFAM=59
chr14	27948311	27948550	chr14	27952226	27952356	202445	28136.7	+	-	BND	PASS	202445_1	N	N[chr14:27952352[	202445_2	N	]chr14:27948314]N	SVTYPE=BND;POS=27948314;STRANDS=+-:645;IMPRECISE;CIPOS=-3,236;CIEND=-125,5;CIPOS95=-3,4;CIEND95=-2,2;MATEID=202445_2;EVENT=202445;SU=645;PE=645;SR=0;ALG=PROD;AF=0.002154;NSAMP=61;MSQ=347.54;RECLASSIFIED;AC=63;AN=29244;NFAM=61	SVTYPE=BND;POS=27952352;STRANDS=+-:645;IMPRECISE;CIPOS=-125,5;CIEND=-3,236;CIPOS95=-2,2;CIEND95=-3,4;MATEID=202445_1;EVENT=202445;SECONDARY;SU=645;PE=645;SR=0;ALG=PROD;AF=0.002154;NSAMP=61;MSQ=347.54;RECLASSIFIED;AC=63;AN=29244;NFAM=61
chr14	27949580	27949597	chr14	27949663	27949680	202446	82.63	+	-	BND	LOW	202446_1	N	N[chr14:27949674[	202446_2	N	]chr14:27949588]N	SVTYPE=BND;POS=27949588;STRANDS=+-:4;IMPRECISE;CIPOS=-8,9;CIEND=-10,7;CIPOS95=0,2;CIEND95=-2,0;MATEID=202446_2;EVENT=202446;SU=4;PE=0;SR=4;ALG=PROD;AF=3.42e-05;NSAMP=1;MSQ=50.85;RECLASSIFIED;AC=1;AN=29242;NFAM=1	SVTYPE=BND;POS=27949674;STRANDS=+-:4;IMPRECISE;CIPOS=-10,7;CIEND=-8,9;CIPOS95=-2,0;CIEND95=0,2;MATEID=202446_1;EVENT=202446;SECONDARY;SU=4;PE=0;SR=4;ALG=PROD;AF=3.42e-05;NSAMP=1;MSQ=50.85;RECLASSIFIED;AC=1;AN=29242;NFAM=1
chr14	27949671	27949688	chr16	3393218	3393235	33313	30289.8	+	+	BND	LOW	33313_1	N	N]chr16:3393227]	33313_2	N	N]chr14:27949680]	SVTYPE=BND;POS=27949680;STRANDS=++:4;CIPOS=-9,8;CIEND=-9,8;CIPOS95=0,0;CIEND95=0,0;MATEID=33313_2;EVENT=33313;SU=4;PE=0;SR=4;ALG=PROD;AF=0.03036;NSAMP=888;MSQ=22.42;AC=888;AN=29246;NFAM=882	SVTYPE=BND;POS=3393227;STRANDS=++:4;CIPOS=-9,8;CIEND=-9,8;CIPOS95=0,0;CIEND95=0,0;MATEID=33313_1;EVENT=33313;SECONDARY;SU=4;PE=0;SR=4;ALG=PROD;AF=0.03036;NSAMP=888;MSQ=22.42;AC=888;AN=29246;NFAM=882
chr14	27978926	27979011	chr22	49772796	49772879	34601	748.8	-	+	BND	PASS	34601_1	N	]chr22:49772839]N	34601_2	N	N[chr14:27978970[	SVTYPE=BND;POS=27978970;STRANDS=-+:58;CIPOS=-43,42;CIEND=-43,40;CIPOS95=0,0;CIEND95=0,0;MATEID=34601_2;EVENT=34601;SU=58;PE=34;SR=24;ALG=PROD;AF=6.839e-05;NSAMP=2;MSQ=374.4;AC=2;AN=29246;NFAM=2	SVTYPE=BND;POS=49772839;STRANDS=-+:58;CIPOS=-43,40;CIEND=-43,42;CIPOS95=0,0;CIEND95=0,0;MATEID=34601_1;EVENT=34601;SECONDARY;SU=58;PE=34;SR=24;ALG=PROD;AF=6.839e-05;NSAMP=2;MSQ=374.4;AC=2;AN=29246;NFAM=2
chr14	27979464	27979549	chr22	49772794	49772891	34602	281.47	+	-	BND	LOW	34602_1	N	N[chr22:49772843[	34602_2	N	]chr14:27979507]N	SVTYPE=BND;POS=27979507;STRANDS=+-:41;CIPOS=-43,42;CIEND=-48,49;CIPOS95=0,0;CIEND95=0,0;MATEID=34602_2;EVENT=34602;SU=41;PE=19;SR=22;ALG=PROD;AF=6.839e-05;NSAMP=2;MSQ=140.74;AC=2;AN=29246;NFAM=2	SVTYPE=BND;POS=49772843;STRANDS=+-:41;CIPOS=-48,49;CIEND=-43,42;CIPOS95=0,0;CIEND95=0,0;MATEID=34602_1;EVENT=34602;SECONDARY;SU=41;PE=19;SR=22;ALG=PROD;AF=6.839e-05;NSAMP=2;MSQ=140.74;AC=2;AN=29246;NFAM=2
chr14	27991219	27991222	chr14	28043228	28043230	561491	9889.52	+	+	BND	PASS	561491_1	N	N]chr14:28043230]	561491_2	N	N]chr14:27991220]	SVTYPE=BND;POS=27991220;STRANDS=++:487;CIPOS=-1,2;CIEND=-2,0;CIPOS95=0,0;CIEND95=0,0;MATEID=561491_2;EVENT=561491;SU=487;PE=281;SR=206;ALG=PROD;AF=0.0005129;NSAMP=15;MSQ=500.89;AC=15;AN=29246;NFAM=11	SVTYPE=BND;POS=28043230;STRANDS=++:487;CIPOS=-2,0;CIEND=-1,2;CIPOS95=0,0;CIEND95=0,0;MATEID=561491_1;EVENT=561491;SECONDARY;SU=487;PE=281;SR=206;ALG=PROD;AF=0.0005129;NSAMP=15;MSQ=500.89;AC=15;AN=29246;NFAM=11
chr14	27991285	27991303	chr14	27991686	27991693	202447	3804.73	+	-	BND	LOW	202447_1	N	N[chr14:27991691[	202447_2	N	]chr14:27991294]N	SVTYPE=BND;POS=27991294;STRANDS=+-:60;CIPOS=-9,9;CIEND=-4,3;CIPOS95=0,0;CIEND95=0,0;MATEID=202447_2;EVENT=202447;SU=60;PE=8;SR=52;ALG=PROD;AF=0.0009916;NSAMP=29;MSQ=84.95;RECLASSIFIED;AC=29;AN=29246;NFAM=28	SVTYPE=BND;POS=27991691;STRANDS=+-:60;CIPOS=-4,3;CIEND=-9,9;CIPOS95=0,0;CIEND95=0,0;MATEID=202447_1;EVENT=202447;SECONDARY;SU=60;PE=8;SR=52;ALG=PROD;AF=0.0009916;NSAMP=29;MSQ=84.95;RECLASSIFIED;AC=29;AN=29246;NFAM=28
chr14	27992548	27992554	chr14	27993890	27993896	202448	466.72	+	-	BND	PASS	202448_1	N	N[chr14:27993895[	202448_2	N	]chr14:27992551]N	SVTYPE=BND;POS=27992551;STRANDS=+-:20;CIPOS=-3,3;CIEND=-4,2;CIPOS95=0,0;CIEND95=0,0;MATEID=202448_2;EVENT=202448;SU=20;PE=12;SR=8;ALG=PROD;AF=3.419e-05;NSAMP=1;MSQ=464.52;RECLASSIFIED;AC=1;AN=29246;NFAM=1	SVTYPE=BND;POS=27993895;STRANDS=+-:20;CIPOS=-4,2;CIEND=-3,3;CIPOS95=0,0;CIEND95=0,0;MATEID=202448_1;EVENT=202448;SECONDARY;SU=20;PE=12;SR=8;ALG=PROD;AF=3.419e-05;NSAMP=1;MSQ=464.52;RECLASSIFIED;AC=1;AN=29246;NFAM=1
chr14	27992653	27992665	chr14	27994221	27994233	477227	98.37	-	+	BND	LOW	477227_1	N	]chr14:27994227]N	477227_2	N	N[chr14:27992661[	SVTYPE=BND;POS=27992661;STRANDS=-+:11;CIPOS=-7,5;CIEND=-6,6;CIPOS95=0,0;CIEND95=0,0;MATEID=477227_2;EVENT=477227;SU=11;PE=6;SR=5;ALG=PROD;AF=3.419e-05;NSAMP=1;MSQ=87.04;RECLASSIFIED;AC=1;AN=29246;NFAM=1	SVTYPE=BND;POS=27994227;STRANDS=-+:11;CIPOS=-6,6;CIEND=-7,5;CIPOS95=0,0;CIEND95=0,0;MATEID=477227_1;EVENT=477227;SECONDARY;SU=11;PE=6;SR=5;ALG=PROD;AF=3.419e-05;NSAMP=1;MSQ=87.04;RECLASSIFIED;AC=1;AN=29246;NFAM=1
chr14	27994354	27994373	chr14	27995134	27995136	202449	992.63	+	-	DEL	PASS	202449	N	<DEL>	.	.	.	SVTYPE=DEL;POS=27994364;SVLEN=-772;END=27995136;STRANDS=+-:39;CIPOS=-10,9;CIEND=-2,0;CIPOS95=0,0;CIEND95=0,0;SU=39;PE=23;SR=16;ALG=PROD;AF=3.419e-05;NSAMP=1;MSQ=992.29;AC=1;AN=29246;NFAM=1	.
chr14	27998145	27998163	chr14	27998203	27998221	202450	1607.56	+	-	BND	PASS	202450_1	N	N[chr14:27998213[	202450_2	N	]chr14:27998154]N	SVTYPE=BND;POS=27998154;STRANDS=+-:56;CIPOS=-9,9;CIEND=-9,9;CIPOS95=0,0;CIEND95=0,0;MATEID=202450_2;EVENT=202450;SU=56;PE=0;SR=56;ALG=PROD;AF=0.000171;NSAMP=5;MSQ=320.73;RECLASSIFIED;AC=5;AN=29246;NFAM=3	SVTYPE=BND;POS=27998213;STRANDS=+-:56;CIPOS=-9,9;CIEND=-9,9;CIPOS95=0,0;CIEND95=0,0;MATEID=202450_1;EVENT=202450;SECONDARY;SU=56;PE=0;SR=56;ALG=PROD;AF=0.000171;NSAMP=5;MSQ=320.73;RECLASSIFIED;AC=5;AN=29246;NFAM=3
chr14	28026906	28026909	chr14	28027970	28027988	561492	458.7	+	+	INV	PASS	561492	N	<INV>	.	.	.	SVTYPE=INV;POS=28026908;SVLEN=1071;END=28027979;STRANDS=++:10,--:15;IMPRECISE;CIPOS=-2,1;CIEND=-9,9;CIPOS95=0,0;CIEND95=0,1;SU=25;PE=13;SR=12;ALG=PROD;AF=3.419e-05;NSAMP=1;MSQ=458.7;AC=1;AN=29246;NFAM=1	.
chr14	28041782	28041893	chr14	28050979	28051071	561493	4887.83	-	-	BND	PASS	561493_1	N	[chr14:28051060[N	561493_2	N	[chr14:28041885[N	SVTYPE=BND;POS=28041885;STRANDS=--:235;IMPRECISE;CIPOS=-102,9;CIEND=-80,12;CIPOS95=-4,4;CIEND95=-4,4;MATEID=561493_2;EVENT=561493;SU=235;PE=235;SR=0;ALG=PROD;AF=0.0005129;NSAMP=15;MSQ=248.74;AC=15;AN=29246;NFAM=11	SVTYPE=BND;POS=28051060;STRANDS=--:235;IMPRECISE;CIPOS=-80,12;CIEND=-102,9;CIPOS95=-4,4;CIEND95=-4,4;MATEID=561493_1;EVENT=561493;SECONDARY;SU=235;PE=235;SR=0;ALG=PROD;AF=0.0005129;NSAMP=15;MSQ=248.74;AC=15;AN=29246;NFAM=11
chr14	28049172	28049191	chr14	28059785	28059793	477228	241.13	-	+	DUP	PASS	477228	N	<DUP>	.	.	.	SVTYPE=DUP;POS=28049182;SVLEN=10607;END=28059789;STRANDS=-+:23;CIPOS=-10,9;CIEND=-4,4;CIPOS95=0,0;CIEND95=0,0;SU=23;PE=16;SR=7;ALG=PROD;AF=3.419e-05;NSAMP=1;MSQ=221.66;AC=1;AN=29246;NFAM=1	.
chr14	28050472	28050477	chr14	28050826	28050845	202452	847.53	+	-	BND	LOW	202452_1	N	N[chr14:28050837[	202452_2	N	]chr14:28050475]N	SVTYPE=BND;POS=28050475;STRANDS=+-:13;CIPOS=-3,2;CIEND=-10,9;CIPOS95=0,0;CIEND95=0,0;MATEID=202452_2;EVENT=202452;SU=13;PE=1;SR=12;ALG=PROD;AF=0.0005471;NSAMP=16;MSQ=43.71;RECLASSIFIED;AC=16;AN=29246;NFAM=16	SVTYPE=BND;POS=28050837;STRANDS=+-:13;CIPOS=-10,9;CIEND=-3,2;CIPOS95=0,0;CIEND95=0,0;MATEID=202452_1;EVENT=202452;SECONDARY;SU=13;PE=1;SR=12;ALG=PROD;AF=0.0005471;NSAMP=16;MSQ=43.71;RECLASSIFIED;AC=16;AN=29246;NFAM=16
chr14	28067334	28068074	chr20	35614963	35615524	34282	634.02	-	-	BND	LOW	34282_1	N	[chr20:35615464[N	34282_2	N	[chr14:28068025[N	SVTYPE=BND;POS=28068025;STRANDS=--:28;IMPRECISE;CIPOS=-690,50;CIEND=-500,61;CIPOS95=-135,50;CIEND95=-90,61;MATEID=34282_2;EVENT=34282;SU=28;PE=28;SR=0;ALG=SUM;AF=0.000718;NSAMP=21;MSQ=25.35;AC=21;AN=29246;NFAM=21	SVTYPE=BND;POS=35615464;STRANDS=--:28;IMPRECISE;CIPOS=-500,61;CIEND=-690,50;CIPOS95=-90,61;CIEND95=-135,50;MATEID=34282_1;EVENT=34282;SECONDARY;SU=28;PE=28;SR=0;ALG=SUM;AF=0.000718;NSAMP=21;MSQ=25.35;AC=21;AN=29246;NFAM=21
chr14	28067518	28068034	chr17	60570098	60570542	33657	30.0	-	+	BND	LOW	33657_1	N	]chr17:60570108]N	33657_2	N	N[chr14:28068026[	SVTYPE=BND;POS=28068026;STRANDS=-+:4;IMPRECISE;CIPOS=-507,9;CIEND=-10,434;CIPOS95=-110,2;CIEND95=-2,92;MATEID=33657_2;EVENT=33657;SU=4;PE=4;SR=0;ALG=PROD;AF=3.419e-05;NSAMP=1;MSQ=29.87;AC=1;AN=29246;NFAM=1	SVTYPE=BND;POS=60570108;STRANDS=-+:4;IMPRECISE;CIPOS=-10,434;CIEND=-507,9;CIPOS95=-2,92;CIEND95=-110,2;MATEID=33657_1;EVENT=33657;SECONDARY;SU=4;PE=4;SR=0;ALG=PROD;AF=3.419e-05;NSAMP=1;MSQ=29.87;AC=1;AN=29246;NFAM=1
chr14	28068049	28068055	chr14	28068120	28068125	202453	1.62938e+06	+	-	BND	LOW	202453_1	N	N[chr14:28068123[	202453_2	N	]chr14:28068051]N	SVTYPE=BND;POS=28068051;STRANDS=+-:313;CIPOS=-2,4;CIEND=-2,3;CIPOS95=0,0;CIEND95=0,0;MATEID=202453_2;EVENT=202453;SU=313;PE=27;SR=286;ALG=PROD;AF=0.3447;NSAMP=10077;MSQ=90.44;RECLASSIFIED;AC=10081;AN=29246;NFAM=9315	SVTYPE=BND;POS=28068123;STRANDS=+-:313;CIPOS=-2,3;CIEND=-2,4;CIPOS95=0,0;CIEND95=0,0;MATEID=202453_1;EVENT=202453;SECONDARY;SU=313;PE=27;SR=286;ALG=PROD;AF=0.3447;NSAMP=10077;MSQ=90.44;RECLASSIFIED;AC=10081;AN=29246;NFAM=9315
chr14	28068062	28068405	chr19	33757540	33758172	34048	623.14	+	+	BND	LOW	34048_1	N	N]chr19:33757590]	34048_2	N	N]chr14:28068112]	SVTYPE=BND;POS=28068112;STRANDS=++:15;IMPRECISE;CIPOS=-50,293;CIEND=-50,582;CIPOS95=-35,35;CIEND95=-50,109;MATEID=34048_2;EVENT=34048;SU=15;PE=15;SR=0;ALG=PROD;AF=0.0005129;NSAMP=15;MSQ=36.68;AC=15;AN=29246;NFAM=15	SVTYPE=BND;POS=33757590;STRANDS=++:15;IMPRECISE;CIPOS=-50,582;CIEND=-50,293;CIPOS95=-50,109;CIEND95=-35,35;MATEID=34048_1;EVENT=34048;SECONDARY;SU=15;PE=15;SR=0;ALG=PROD;AF=0.0005129;NSAMP=15;MSQ=36.68;AC=15;AN=29246;NFAM=15
chr14	28068088	28068107	chr14	100793632	100793651	561495	671.38	-	-	BND	LOW	561495_1	N	[chr14:100793643[N	561495_2	N	[chr14:28068099[N	SVTYPE=BND;POS=28068099;STRANDS=--:17;CIPOS=-10,9;CIEND=-10,9;CIPOS95=0,0;CIEND95=0,0;MATEID=561495_2;EVENT=561495;SU=17;PE=0;SR=17;ALG=PROD;AF=0.0006155;NSAMP=18;MSQ=17.75;AC=18;AN=29246;NFAM=17	SVTYPE=BND;POS=100793643;STRANDS=--:17;CIPOS=-10,9;CIEND=-10,9;CIPOS95=0,0;CIEND95=0,0;MATEID=561495_1;EVENT=561495;SECONDARY;SU=17;PE=0;SR=17;ALG=PROD;AF=0.0006155;NSAMP=18;MSQ=17.75;AC=18;AN=29246;NFAM=17
chr14	28068142	28068159	chr14	28069164	28069183	561494	28761.3	-	-	BND	LOW	561494_1	N	[chr14:28069175[N	561494_2	N	[chr14:28068153[N	SVTYPE=BND;POS=28068153;STRANDS=--:4;IMPRECISE;CIPOS=-10,7;CIEND=-10,9;CIPOS95=-2,1;CIEND95=-1,0;MATEID=561494_2;EVENT=561494;SU=4;PE=2;SR=2;ALG=PROD;AF=0.02236;NSAMP=610;MSQ=38.16;AC=654;AN=29246;NFAM=599	SVTYPE=BND;POS=28069175;STRANDS=--:4;IMPRECISE;CIPOS=-10,9;CIEND=-10,7;CIPOS95=-1,0;CIEND95=-2,1;MATEID=561494_1;EVENT=561494;SECONDARY;SU=4;PE=2;SR=2;ALG=PROD;AF=0.02236;NSAMP=610;MSQ=38.16;AC=654;AN=29246;NFAM=599
chr14	28080257	28080318	chr14	28081367	28081416	561496	58.8	+	+	INV	LOW	561496	N	<INV>	.	.	.	SVTYPE=INV;POS=28080309;SVLEN=1098;END=28081407;STRANDS=++:1,--:4;IMPRECISE;CIPOS=-52,9;CIEND=-40,9;CIPOS95=-39,1;CIEND95=-30,0;SU=5;PE=5;SR=0;ALG=PROD;AF=6.839e-05;NSAMP=2;MSQ=25.37;AC=2;AN=29246;NFAM=2	.
chr14	28080370	28080461	chr14	28081518	28081633	561497	301.38	+	+	INV	LOW	561497	N	<INV>	.	.	.	SVTYPE=INV;POS=28080416;SVLEN=1152;END=28081568;STRANDS=++:15,--:8;IMPRECISE;CIPOS=-46,45;CIEND=-50,65;CIPOS95=-3,3;CIEND95=-16,16;SU=23;PE=23;SR=0;ALG=PROD;AF=0.0003419;NSAMP=10;MSQ=24.51;AC=10;AN=29246;NFAM=10	.
chr14	28094203	28094210	chr14	28094280	28094287	202455	287.25	+	-	DEL	PASS	202455	N	<DEL>	.	.	.	SVTYPE=DEL;POS=28094207;SVLEN=-77;END=28094284;STRANDS=+-:9;CIPOS=-4,3;CIEND=-4,3;CIPOS95=0,0;CIEND95=0,0;SU=9;PE=0;SR=9;ALG=PROD;AF=3.42e-05;NSAMP=1;MSQ=251.73;AC=1;AN=29236;NFAM=1	.
chr14	28096659	28096673	chr14	28144973	28144992	202456	2187.98	+	-	DEL	PASS	202456	N	<DEL>	.	.	.	SVTYPE=DEL;POS=28096665;SVLEN=-48318;END=28144983;STRANDS=+-:91;CIPOS=-6,8;CIEND=-10,9;CIPOS95=0,0;CIEND95=0,0;SU=91;PE=56;SR=35;ALG=PROD;AF=0.0001026;NSAMP=3;MSQ=575.46;AC=3;AN=29246;NFAM=3	.
chr14	28115345	28115362	chr18	39431133	39431150	33839	849.05	-	-	BND	LOW	33839_1	N	[chr18:39431143[N	33839_2	N	[chr14:28115355[N	SVTYPE=BND;POS=28115355;STRANDS=--:4;CIPOS=-9,8;CIEND=-9,8;CIPOS95=0,0;CIEND95=0,0;MATEID=33839_2;EVENT=33839;SU=4;PE=0;SR=4;ALG=PROD;AF=0.0009574;NSAMP=28;MSQ=15.3;AC=28;AN=29246;NFAM=28	SVTYPE=BND;POS=39431143;STRANDS=--:4;CIPOS=-9,8;CIEND=-9,8;CIPOS95=0,0;CIEND95=0,0;MATEID=33839_1;EVENT=33839;SECONDARY;SU=4;PE=0;SR=4;ALG=PROD;AF=0.0009574;NSAMP=28;MSQ=15.3;AC=28;AN=29246;NFAM=28
chr14	28115348	28115359	chr14	57222742	57222753	561498	53.79	-	-	BND	LOW	561498_1	N	[chr14:57222749[N	561498_2	N	[chr14:28115355[N	SVTYPE=BND;POS=28115355;STRANDS=--:6;CIPOS=-6,5;CIEND=-6,5;CIPOS95=0,0;CIEND95=0,0;MATEID=561498_2;EVENT=561498;SU=6;PE=0;SR=6;ALG=PROD;AF=3.419e-05;NSAMP=1;MSQ=53.79;AC=1;AN=29246;NFAM=1	SVTYPE=BND;POS=57222749;STRANDS=--:6;CIPOS=-6,5;CIEND=-6,5;CIPOS95=0,0;CIEND95=0,0;MATEID=561498_1;EVENT=561498;SECONDARY;SU=6;PE=0;SR=6;ALG=PROD;AF=3.419e-05;NSAMP=1;MSQ=53.79;AC=1;AN=29246;NFAM=1
chr14	28149408	28149455	chr14	28173809	28174046	477230	267.15	-	+	DUP	PASS	477230	N	<DUP>	.	.	.	SVTYPE=DUP;POS=28149446;SVLEN=24373;END=28173819;STRANDS=-+:22;IMPRECISE;CIPOS=-38,9;CIEND=-10,227;CIPOS95=-25,2;CIEND95=-3,41;SU=22;PE=22;SR=0;ALG=PROD;AF=6.839e-05;NSAMP=1;MSQ=266.37;AC=2;AN=29246;NFAM=1	.
chr14	28161175	28161178	chr14	28163881	28163883	202457	17876.5	+	-	BND	PASS	202457_1	N	N[chr14:28163884[	202457_2	N	]chr14:28161177]N	SVTYPE=BND;POS=28161177;STRANDS=+-:772;CIPOS=-2,1;CIEND=-2,0;CIPOS95=0,0;CIEND95=0,0;MATEID=202457_2;EVENT=202457;SU=772;PE=459;SR=313;ALG=PROD;AF=0.0008206;NSAMP=24;MSQ=632.47;RECLASSIFIED;AC=24;AN=29246;NFAM=20	SVTYPE=BND;POS=28163884;STRANDS=+-:772;CIPOS=-2,0;CIEND=-2,1;CIPOS95=0,0;CIEND95=0,0;MATEID=202457_1;EVENT=202457;SECONDARY;SU=772;PE=459;SR=313;ALG=PROD;AF=0.0008206;NSAMP=24;MSQ=632.47;RECLASSIFIED;AC=24;AN=29246;NFAM=20
chr14	28188179	28188580	chr14	28317999	28318434	561499	23.81	-	-	BND	LOW	561499_1	N	[chr14:28318426[N	561499_2	N	[chr14:28188572[N	SVTYPE=BND;POS=28188572;STRANDS=--:4;IMPRECISE;CIPOS=-392,9;CIEND=-426,9;CIPOS95=-126,1;CIEND95=-134,0;MATEID=561499_2;EVENT=561499;SU=4;PE=4;SR=0;ALG=PROD;AF=3.419e-05;NSAMP=1;MSQ=23.81;AC=1;AN=29246;NFAM=1	SVTYPE=BND;POS=28318426;STRANDS=--:4;IMPRECISE;CIPOS=-426,9;CIEND=-392,9;CIPOS95=-134,0;CIEND95=-126,1;MATEID=561499_1;EVENT=561499;SECONDARY;SU=4;PE=4;SR=0;ALG=PROD;AF=3.419e-05;NSAMP=1;MSQ=23.81;AC=1;AN=29246;NFAM=1
chr14	28198190	28198190	chr14	28204429	28204429	202458	268436.0	+	-	DEL	PASS	202458	N	<DEL>	.	.	.	SVTYPE=DEL;POS=28198190;SVLEN=-6239;END=28204429;STRANDS=+-:11331;CIPOS=0,0;CIEND=0,0;CIPOS95=0,0;CIEND95=0,0;SU=11331;PE=6674;SR=4657;ALG=PROD;AF=0.01655;NSAMP=476;MSQ=461.68;MEDGQR=4.44;Q10GQR=4.24;AC=484;AN=29242;NFAM=468	.
chr14	28211515	28211515	chr14	28211907	28211907	202460	259564.0	+	-	DEL	PASS	202460	N	<DEL>	.	.	.	SVTYPE=DEL;POS=28211515;SVLEN=-392;END=28211907;STRANDS=+-:7220;CIPOS=0,0;CIEND=0,0;CIPOS95=0,0;CIEND95=0,0;SU=7220;PE=2099;SR=5121;ALG=PROD;AF=0.01833;NSAMP=528;MSQ=403.53;MEDGQR=2.33;Q10GQR=1.88;AC=536;AN=29246;NFAM=520	.
chr14	28223439	28223497	chr14	28223881	28223925	561500	884.71	+	+	INV	LOW	561500	N	<INV>	.	.	.	SVTYPE=INV;POS=28223468;SVLEN=435;END=28223903;STRANDS=++:4,--:56;IMPRECISE;CIPOS=-29,29;CIEND=-22,22;CIPOS95=-1,1;CIEND95=-1,1;SU=60;PE=38;SR=22;ALG=PROD;AF=0.000171;NSAMP=4;MSQ=24.63;AC=5;AN=29236;NFAM=4	.
chr14	28223749	28223774	chr14	28223879	28223928	561501	608.83	+	+	BND	LOW	561501_1	N	N]chr14:28223904]	561501_2	N	N]chr14:28223774]	SVTYPE=BND;POS=28223774;STRANDS=++:17;CIPOS=-25,0;CIEND=-25,24;CIPOS95=0,0;CIEND95=0,0;MATEID=561501_2;EVENT=561501;SU=17;PE=4;SR=13;ALG=PROD;AF=0.000171;NSAMP=4;MSQ=27.65;AC=5;AN=29234;NFAM=4	SVTYPE=BND;POS=28223904;STRANDS=++:17;CIPOS=-25,24;CIEND=-25,0;CIPOS95=0,0;CIEND95=0,0;MATEID=561501_1;EVENT=561501;SECONDARY;SU=17;PE=4;SR=13;ALG=PROD;AF=0.000171;NSAMP=4;MSQ=27.65;AC=5;AN=29234;NFAM=4
chr14	28243524	28243543	chr14	28254468	28254487	202462	671.29	+	-	DEL	PASS	202462	N	<DEL>	.	.	.	SVTYPE=DEL;POS=28243534;SVLEN=-10944;END=28254478;STRANDS=+-:29;CIPOS=-10,9;CIEND=-10,9;CIPOS95=0,0;CIEND95=0,0;SU=29;PE=19;SR=10;ALG=PROD;AF=3.419e-05;NSAMP=1;MSQ=671.29;AC=1;AN=29246;NFAM=1	.
chr14	28245945	28245949	chr14	28259711	28259714	477231	348.94	-	+	DUP	PASS	477231	N	<DUP>	.	.	.	SVTYPE=DUP;POS=28245948;SVLEN=13765;END=28259713;STRANDS=-+:29;CIPOS=-3,1;CIEND=-2,1;CIPOS95=0,0;CIEND95=0,0;SU=29;PE=17;SR=12;ALG=PROD;AF=3.419e-05;NSAMP=1;MSQ=342.81;AC=1;AN=29246;NFAM=1	.
chr14	28261848	28261866	chr14	28262082	28262093	202463	30.55	+	-	BND	LOW	202463_1	N	N[chr14:28262089[	202463_2	N	]chr14:28261858]N	SVTYPE=BND;POS=28261858;STRANDS=+-:6;CIPOS=-10,8;CIEND=-6,5;CIPOS95=0,0;CIEND95=0,0;MATEID=202463_2;EVENT=202463;SU=6;PE=0;SR=6;ALG=PROD;AF=0.0001026;NSAMP=3;MSQ=7.12;RECLASSIFIED;AC=3;AN=29246;NFAM=3	SVTYPE=BND;POS=28262089;STRANDS=+-:6;CIPOS=-6,5;CIEND=-10,8;CIPOS95=0,0;CIEND95=0,0;MATEID=202463_1;EVENT=202463;SECONDARY;SU=6;PE=0;SR=6;ALG=PROD;AF=0.0001026;NSAMP=3;MSQ=7.12;RECLASSIFIED;AC=3;AN=29246;NFAM=3
chr14	28268769	28268776	chr14	28269054	28269061	202464	263.38	+	-	BND	LOW	202464_1	N	N[chr14:28269059[	202464_2	N	]chr14:28268773]N	SVTYPE=BND;POS=28268773;STRANDS=+-:9;CIPOS=-4,3;CIEND=-4,3;CIPOS95=0,0;CIEND95=0,0;MATEID=202464_2;EVENT=202464;SU=9;PE=0;SR=9;ALG=PROD;AF=6.839e-05;NSAMP=2;MSQ=129.65;RECLASSIFIED;AC=2;AN=29246;NFAM=2	SVTYPE=BND;POS=28269059;STRANDS=+-:9;CIPOS=-4,3;CIEND=-4,3;CIPOS95=0,0;CIEND95=0,0;MATEID=202464_1;EVENT=202464;SECONDARY;SU=9;PE=0;SR=9;ALG=PROD;AF=6.839e-05;NSAMP=2;MSQ=129.65;RECLASSIFIED;AC=2;AN=29246;NFAM=2
chr14	28298955	28298974	chr14	28299067	28299072	202465	260.76	+	-	DEL	PASS	202465	N	<DEL>	.	.	.	SVTYPE=DEL;POS=28298965;SVLEN=-105;END=28299070;STRANDS=+-:12;CIPOS=-10,9;CIEND=-3,2;CIPOS95=0,0;CIEND95=0,0;SU=12;PE=1;SR=11;ALG=PROD;AF=3.419e-05;NSAMP=1;MSQ=260.75;AC=1;AN=29246;NFAM=1	.
chr14	28300182	28300187	chr14	28300296	28300301	202466	281.74	+	-	DEL	PASS	202466	N	<DEL>	.	.	.	SVTYPE=DEL;POS=28300185;SVLEN=-114;END=28300299;STRANDS=+-:11;CIPOS=-3,2;CIEND=-3,2;CIPOS95=0,0;CIEND95=0,0;SU=11;PE=0;SR=11;ALG=PROD;AF=3.419e-05;NSAMP=1;MSQ=281.67;AC=1;AN=29246;NFAM=1	.
chr14	28310328	28310385	chrX	44472303	44472360	34788	291.97	-	-	BND	LOW	34788_1	N	[chrX:44472333[N	34788_2	N	[chr14:28310358[N	SVTYPE=BND;POS=28310358;STRANDS=--:8;CIPOS=-29,28;CIEND=-29,28;CIPOS95=0,0;CIEND95=0,0;MATEID=34788_2;EVENT=34788;SU=8;PE=0;SR=8;ALG=PROD;AF=0.0003419;NSAMP=10;MSQ=25.35;AC=10;AN=29246;NFAM=10	SVTYPE=BND;POS=44472333;STRANDS=--:8;CIPOS=-29,28;CIEND=-29,28;CIPOS95=0,0;CIEND95=0,0;MATEID=34788_1;EVENT=34788;SECONDARY;SU=8;PE=0;SR=8;ALG=PROD;AF=0.0003419;NSAMP=10;MSQ=25.35;AC=10;AN=29246;NFAM=10
chr14	28312246	28312715	chr14	29251772	29252018	561505	509.49	-	-	BND	LOW	561505_1	N	[chr14:29251993[N	561505_2	N	[chr14:28312697[N	SVTYPE=BND;POS=28312697;STRANDS=--:82;IMPRECISE;CIPOS=-450,19;CIEND=-220,26;CIPOS95=-43,19;CIEND95=-17,17;MATEID=561505_2;EVENT=561505;SU=82;PE=82;SR=0;ALG=PROD;AF=0.0003419;NSAMP=10;MSQ=23.18;AC=10;AN=29246;NFAM=10	SVTYPE=BND;POS=29251993;STRANDS=--:82;IMPRECISE;CIPOS=-220,26;CIEND=-450,19;CIPOS95=-17,17;CIEND95=-43,19;MATEID=561505_1;EVENT=561505;SECONDARY;SU=82;PE=82;SR=0;ALG=PROD;AF=0.0003419;NSAMP=10;MSQ=23.18;AC=10;AN=29246;NFAM=10
chr14	28312847	28313369	chr14	29251846	29252422	561506	172.21	+	+	BND	LOW	561506_1	N	N]chr14:29251877]	561506_2	N	N]chr14:28312897]	SVTYPE=BND;POS=28312897;STRANDS=++:12;IMPRECISE;CIPOS=-50,472;CIEND=-31,545;CIPOS95=-50,56;CIEND95=-31,58;MATEID=561506_2;EVENT=561506;SU=12;PE=12;SR=0;ALG=PROD;AF=0.0001368;NSAMP=4;MSQ=11.94;AC=4;AN=29246;NFAM=4	SVTYPE=BND;POS=29251877;STRANDS=++:12;IMPRECISE;CIPOS=-31,545;CIEND=-50,472;CIPOS95=-31,58;CIEND95=-50,56;MATEID=561506_1;EVENT=561506;SECONDARY;SU=12;PE=12;SR=0;ALG=PROD;AF=0.0001368;NSAMP=4;MSQ=11.94;AC=4;AN=29246;NFAM=4
chr14	28313161	28313404	chr14	28331343	28331617	561504	5099.62	-	-	BND	LOW	561504_1	N	[chr14:28331607[N	561504_2	N	[chr14:28313393[N	SVTYPE=BND;POS=28313393;STRANDS=--:323;IMPRECISE;CIPOS=-231,12;CIEND=-263,11;CIPOS95=-4,4;CIEND95=-9,9;MATEID=561504_2;EVENT=561504;SU=323;PE=323;SR=0;ALG=PROD;AF=0.004821;NSAMP=141;MSQ=33.21;AC=141;AN=29246;NFAM=141	SVTYPE=BND;POS=28331607;STRANDS=--:323;IMPRECISE;CIPOS=-263,11;CIEND=-231,12;CIPOS95=-9,9;CIEND95=-4,4;MATEID=561504_1;EVENT=561504;SECONDARY;SU=323;PE=323;SR=0;ALG=PROD;AF=0.004821;NSAMP=141;MSQ=33.21;AC=141;AN=29246;NFAM=141
chr14	28342359	28342362	chr14	28348492	28348511	202467	863.61	+	-	DEL	PASS	202467	N	<DEL>	.	.	.	SVTYPE=DEL;POS=28342361;SVLEN=-6141;END=28348502;STRANDS=+-:35;CIPOS=-2,1;CIEND=-10,9;CIPOS95=0,0;CIEND95=0,0;SU=35;PE=19;SR=16;ALG=PROD;AF=3.419e-05;NSAMP=1;MSQ=863.35;AC=1;AN=29246;NFAM=1	.
chr14	28390789	28390808	chr14	28391156	28391169	202468	1612.48	+	-	BND	LOW	202468_1	N	N[chr14:28391164[	202468_2	N	]chr14:28390799]N	SVTYPE=BND;POS=28390799;STRANDS=+-:35;CIPOS=-10,9;CIEND=-7,6;CIPOS95=0,0;CIEND95=0,0;MATEID=202468_2;EVENT=202468;SU=35;PE=6;SR=29;ALG=PROD;AF=0.000718;NSAMP=21;MSQ=70.65;RECLASSIFIED;AC=21;AN=29246;NFAM=21	SVTYPE=BND;POS=28391164;STRANDS=+-:35;CIPOS=-7,6;CIEND=-10,9;CIPOS95=0,0;CIEND95=0,0;MATEID=202468_1;EVENT=202468;SECONDARY;SU=35;PE=6;SR=29;ALG=PROD;AF=0.000718;NSAMP=21;MSQ=70.65;RECLASSIFIED;AC=21;AN=29246;NFAM=21
chr14	28394802	28394821	chr14	28394919	28394938	202469	257.69	+	-	DEL	PASS	202469	N	<DEL>	.	.	.	SVTYPE=DEL;POS=28394812;SVLEN=-117;END=28394929;STRANDS=+-:10;CIPOS=-10,9;CIEND=-10,9;CIPOS95=0,0;CIEND95=0,0;SU=10;PE=0;SR=10;ALG=PROD;AF=3.419e-05;NSAMP=1;MSQ=248.73;AC=1;AN=29246;NFAM=1	.
chr14	28397007	28397009	chr14	28400112	28400113	202471	31172.9	+	-	BND	PASS	202471_1	N	N[chr14:28400114[	202471_2	N	]chr14:28397008]N	SVTYPE=BND;POS=28397008;STRANDS=+-:1333;CIPOS=-1,1;CIEND=-1,0;CIPOS95=0,0;CIEND95=0,0;MATEID=202471_2;EVENT=202471;SU=1333;PE=797;SR=536;ALG=PROD;AF=0.002223;NSAMP=65;MSQ=424.6;RECLASSIFIED;AC=65;AN=29244;NFAM=65	SVTYPE=BND;POS=28400114;STRANDS=+-:1333;CIPOS=-1,0;CIEND=-1,1;CIPOS95=0,0;CIEND95=0,0;MATEID=202471_1;EVENT=202471;SECONDARY;SU=1333;PE=797;SR=536;ALG=PROD;AF=0.002223;NSAMP=65;MSQ=424.6;RECLASSIFIED;AC=65;AN=29244;NFAM=65
chr14	28400640	28400640	chr14	28402954	28402954	202472	9.68768e+06	+	-	DEL	PASS	202472	N	<DEL>	.	.	.	SVTYPE=DEL;POS=28400640;SVLEN=-2314;END=28402954;STRANDS=+-:360262;CIPOS=0,0;CIEND=0,0;CIPOS95=0,0;CIEND95=0,0;SU=360262;PE=209105;SR=151157;ALG=PROD;AF=0.33;NSAMP=7877;MSQ=757.56;MEDGQR=9.35;Q10GQR=5.51;AC=9652;AN=29246;NFAM=7361	.
chr14	28428083	28428087	chr14	28428605	28428609	202474	897.06	+	-	BND	PASS	202474_1	N	N[chr14:28428609[	202474_2	N	]chr14:28428086]N	SVTYPE=BND;POS=28428086;STRANDS=+-:24;CIPOS=-3,1;CIEND=-3,1;CIPOS95=0,0;CIEND95=0,0;MATEID=202474_2;EVENT=202474;SU=24;PE=12;SR=12;ALG=PROD;AF=3.419e-05;NSAMP=1;MSQ=881.32;RECLASSIFIED;AC=1;AN=29246;NFAM=1	SVTYPE=BND;POS=28428609;STRANDS=+-:24;CIPOS=-3,1;CIEND=-3,1;CIPOS95=0,0;CIEND95=0,0;MATEID=202474_1;EVENT=202474;SECONDARY;SU=24;PE=12;SR=12;ALG=PROD;AF=3.419e-05;NSAMP=1;MSQ=881.32;RECLASSIFIED;AC=1;AN=29246;NFAM=1
chr14	28470461	28470510	chr14	28470659	28470708	202477	434.76	+	-	DEL	PASS	202477	N	<DEL>	.	.	.	SVTYPE=DEL;POS=28470486;SVLEN=-198;END=28470684;STRANDS=+-:14;CIPOS=-25,24;CIEND=-25,24;CIPOS95=0,0;CIEND95=0,0;SU=14;PE=0;SR=14;ALG=PROD;AF=6.839e-05;NSAMP=2;MSQ=209.68;AC=2;AN=29246;NFAM=2	.
chr14	28487114	28487160	chr14	28487162	28487219	202478	974.59	+	-	BND	LOW	202478_1	N	N[chr14:28487192[	202478_2	N	]chr14:28487139]N	SVTYPE=BND;POS=28487139;STRANDS=+-:14;CIPOS=-25,21;CIEND=-29,28;CIPOS95=0,0;CIEND95=0,0;MATEID=202478_2;EVENT=202478;SU=14;PE=0;SR=14;ALG=PROD;AF=0.0006155;NSAMP=18;MSQ=25.73;RECLASSIFIED;AC=18;AN=29244;NFAM=18	SVTYPE=BND;POS=28487192;STRANDS=+-:14;CIPOS=-29,28;CIEND=-25,21;CIPOS95=0,0;CIEND95=0,0;MATEID=202478_1;EVENT=202478;SECONDARY;SU=14;PE=0;SR=14;ALG=PROD;AF=0.0006155;NSAMP=18;MSQ=25.73;RECLASSIFIED;AC=18;AN=29244;NFAM=18
chr14	28491786	28491798	chr14	28495617	28495628	202479	227.69	+	-	DEL	PASS	202479	N	<DEL>	.	.	.	SVTYPE=DEL;POS=28491792;SVLEN=-3832;END=28495624;STRANDS=+-:11;CIPOS=-6,6;CIEND=-7,4;CIPOS95=0,0;CIEND95=0,0;SU=11;PE=6;SR=5;ALG=PROD;AF=3.419e-05;NSAMP=1;MSQ=227.69;AC=1;AN=29246;NFAM=1	.
chr14	28498141	28498200	chr14	28499456	28499464	202482	2110.19	+	-	DEL	PASS	202482	N	<DEL>	.	.	.	SVTYPE=DEL;POS=28498171;SVLEN=-1290;END=28499461;STRANDS=+-:89;CIPOS=-30,29;CIEND=-5,3;CIPOS95=0,0;CIEND95=0,0;SU=89;PE=51;SR=38;ALG=PROD;AF=0.0001026;NSAMP=3;MSQ=478.57;AC=3;AN=29246;NFAM=3	.
chr14	28524863	28524918	chr14	28527659	28527711	202483	1576.87	+	-	DEL	PASS	202483	N	<DEL>	.	.	.	SVTYPE=DEL;POS=28524893;SVLEN=-2792;END=28527685;STRANDS=+-:73;CIPOS=-30,25;CIEND=-26,26;CIPOS95=0,0;CIEND95=0,0;SU=73;PE=49;SR=24;ALG=PROD;AF=3.419e-05;NSAMP=1;MSQ=302.71;AC=1;AN=29246;NFAM=1	.
chr14	28528764	28528806	chr14	28560325	28560375	477234	466.09	-	+	DUP	PASS	477234	N	<DUP>	.	.	.	SVTYPE=DUP;POS=28528786;SVLEN=31564;END=28560350;STRANDS=-+:46;CIPOS=-22,20;CIEND=-25,25;CIPOS95=0,0;CIEND95=0,0;SU=46;PE=25;SR=21;ALG=PROD;AF=6.839e-05;NSAMP=2;MSQ=232.63;AC=2;AN=29246;NFAM=2	.
chr14	28548376	28548395	chr14	28548486	28548505	561507	1015.24	+	+	INV	LOW	561507	N	<INV>	.	.	.	SVTYPE=INV;POS=28548386;SVLEN=110;END=28548496;STRANDS=++:1,--:3;IMPRECISE;CIPOS=-10,9;CIEND=-10,9;CIPOS95=-3,1;CIEND95=-3,3;SU=4;PE=3;SR=1;ALG=PROD;AF=0.001197;NSAMP=30;MSQ=23.13;RETAINED;AC=35;AN=29240;NFAM=30	.
chr14	28574865	28574868	chr14	28575342	28575346	202485	994.15	+	-	BND	LOW	202485_1	N	N[chr14:28575346[	202485_2	N	]chr14:28574867]N	SVTYPE=BND;POS=28574867;STRANDS=+-:21;CIPOS=-2,1;CIEND=-3,1;CIPOS95=0,0;CIEND95=0,0;MATEID=202485_2;EVENT=202485;SU=21;PE=8;SR=13;ALG=PROD;AF=0.0004787;NSAMP=14;MSQ=17.54;RECLASSIFIED;AC=14;AN=29246;NFAM=14	SVTYPE=BND;POS=28575346;STRANDS=+-:21;CIPOS=-3,1;CIEND=-2,1;CIPOS95=0,0;CIEND95=0,0;MATEID=202485_1;EVENT=202485;SECONDARY;SU=21;PE=8;SR=13;ALG=PROD;AF=0.0004787;NSAMP=14;MSQ=17.54;RECLASSIFIED;AC=14;AN=29246;NFAM=14
chr14	28577812	28578284	chr17	70465010	70465512	33683	41750.9	+	+	BND	LOW	33683_1	N	N]chr17:70465036]	33683_2	N	N]chr14:28577842]	SVTYPE=BND;POS=28577842;STRANDS=++:7;IMPRECISE;CIPOS=-30,442;CIEND=-26,476;CIPOS95=-30,63;CIEND95=-26,79;MATEID=33683_2;EVENT=33683;SU=7;PE=7;SR=0;ALG=PROD;AF=0.02917;NSAMP=853;MSQ=44.2;AC=853;AN=29246;NFAM=849	SVTYPE=BND;POS=70465036;STRANDS=++:7;IMPRECISE;CIPOS=-26,476;CIEND=-30,442;CIPOS95=-26,79;CIEND95=-30,63;MATEID=33683_1;EVENT=33683;SECONDARY;SU=7;PE=7;SR=0;ALG=PROD;AF=0.02917;NSAMP=853;MSQ=44.2;AC=853;AN=29246;NFAM=849
chr14	28618790	28619362	chrX	11713397	11714073	34680	26.87	+	+	BND	LOW	34680_1	N	N]chrX:11713447]	34680_2	N	N]chr14:28618840]	SVTYPE=BND;POS=28618840;STRANDS=++:4;IMPRECISE;CIPOS=-50,522;CIEND=-50,626;CIPOS95=-50,111;CIEND95=-50,151;MATEID=34680_2;EVENT=34680;SU=4;PE=4;SR=0;ALG=PROD;AF=3.419e-05;NSAMP=1;MSQ=26.87;AC=1;AN=29246;NFAM=1	SVTYPE=BND;POS=11713447;STRANDS=++:4;IMPRECISE;CIPOS=-50,626;CIEND=-50,522;CIPOS95=-50,151;CIEND95=-50,111;MATEID=34680_1;EVENT=34680;SECONDARY;SU=4;PE=4;SR=0;ALG=PROD;AF=3.419e-05;NSAMP=1;MSQ=26.87;AC=1;AN=29246;NFAM=1
chr14	28627538	28627555	chr14	28627772	28627789	561510	194.94	-	-	BND	LOW	561510_1	N	[chr14:28627782[N	561510_2	N	[chr14:28627548[N	SVTYPE=BND;POS=28627548;STRANDS=--:4;CIPOS=-9,8;CIEND=-9,8;CIPOS95=0,0;CIEND95=0,0;MATEID=561510_2;EVENT=561510;SU=4;PE=0;SR=4;ALG=PROD;AF=0.0002052;NSAMP=4;MSQ=27.07;AC=6;AN=29242;NFAM=4	SVTYPE=BND;POS=28627782;STRANDS=--:4;CIPOS=-9,8;CIEND=-9,8;CIPOS95=0,0;CIEND95=0,0;MATEID=561510_1;EVENT=561510;SECONDARY;SU=4;PE=0;SR=4;ALG=PROD;AF=0.0002052;NSAMP=4;MSQ=27.07;AC=6;AN=29242;NFAM=4
chr14	28645309	28645368	chr14	28645897	28645941	202487	635.62	+	-	DEL	PASS	202487	N	<DEL>	.	.	.	SVTYPE=DEL;POS=28645339;SVLEN=-581;END=28645920;STRANDS=+-:30;CIPOS=-30,29;CIEND=-23,21;CIPOS95=0,0;CIEND95=0,0;SU=30;PE=14;SR=16;ALG=PROD;AF=6.839e-05;NSAMP=2;MSQ=317.61;AC=2;AN=29246;NFAM=2	.
chr14	28648418	28648783	chr14	28649113	28649438	202488	129117.0	+	-	DEL	PASS	202488	N	<DEL>	.	.	.	SVTYPE=DEL;POS=28648426;SVLEN=-1000;END=28649426;STRANDS=+-:145;IMPRECISE;CIPOS=-8,357;CIEND=-313,12;CIPOS95=-8,18;CIEND95=-9,9;SU=145;PE=145;SR=0;ALG=PROD;AF=0.02739;NSAMP=746;MSQ=78.9;MEDGQR=1.98;Q10GQR=1.6;AC=801;AN=29246;NFAM=713	.
chr14	28657767	28657767	chr14	28658862	28658862	202489	249941.0	+	-	DEL	PASS	202489	N	<DEL>	.	.	.	SVTYPE=DEL;POS=28657767;SVLEN=-1095;END=28658862;STRANDS=+-:10453;CIPOS=0,0;CIEND=0,0;CIPOS95=0,0;CIEND95=0,0;SU=10453;PE=6038;SR=4415;ALG=PROD;AF=0.00872;NSAMP=251;MSQ=591.24;AC=255;AN=29244;NFAM=238	.
chr14	28664696	28664713	chr14	28664929	28664946	477235	259.78	-	+	BND	LOW	477235_1	N	]chr14:28664938]N	477235_2	N	N[chr14:28664706[	SVTYPE=BND;POS=28664706;STRANDS=-+:4;CIPOS=-9,8;CIEND=-9,8;CIPOS95=0,0;CIEND95=0,0;MATEID=477235_2;EVENT=477235;SU=4;PE=0;SR=4;ALG=PROD;AF=6.852e-05;NSAMP=2;MSQ=25.71;RECLASSIFIED;AC=2;AN=29190;NFAM=2	SVTYPE=BND;POS=28664938;STRANDS=-+:4;CIPOS=-9,8;CIEND=-9,8;CIPOS95=0,0;CIEND95=0,0;MATEID=477235_1;EVENT=477235;SECONDARY;SU=4;PE=0;SR=4;ALG=PROD;AF=6.852e-05;NSAMP=2;MSQ=25.71;RECLASSIFIED;AC=2;AN=29190;NFAM=2
chr14	28664949	28664994	chr14	28665004	28665049	202490	721.87	+	-	BND	LOW	202490_1	N	N[chr14:28665028[	202490_2	N	]chr14:28664972]N	SVTYPE=BND;POS=28664972;STRANDS=+-:18;CIPOS=-23,22;CIEND=-23,22;CIPOS95=0,0;CIEND95=0,0;MATEID=202490_2;EVENT=202490;SU=18;PE=1;SR=17;ALG=PROD;AF=3.43e-05;NSAMP=1;MSQ=110.84;RECLASSIFIED;AC=1;AN=29156;NFAM=1	SVTYPE=BND;POS=28665028;STRANDS=+-:18;CIPOS=-23,22;CIEND=-23,22;CIPOS95=0,0;CIEND95=0,0;MATEID=202490_1;EVENT=202490;SECONDARY;SU=18;PE=1;SR=17;ALG=PROD;AF=3.43e-05;NSAMP=1;MSQ=110.84;RECLASSIFIED;AC=1;AN=29156;NFAM=1
chr14	28671635	28671654	chr14	28679186	28679190	202491	473.74	+	-	DEL	PASS	202491	N	<DEL>	.	.	.	SVTYPE=DEL;POS=28671645;SVLEN=-7544;END=28679189;STRANDS=+-:20;CIPOS=-10,9;CIEND=-3,1;CIPOS95=0,0;CIEND95=0,0;SU=20;PE=9;SR=11;ALG=PROD;AF=3.419e-05;NSAMP=1;MSQ=473.66;AC=1;AN=29246;NFAM=1	.
chr14	28677431	28677434	chr14	28677507	28677526	202492	236.83	+	-	BND	LOW	202492_1	N	N[chr14:28677518[	202492_2	N	]chr14:28677434]N	SVTYPE=BND;POS=28677434;STRANDS=+-:10;IMPRECISE;CIPOS=-3,0;CIEND=-10,9;CIPOS95=0,1;CIEND95=0,0;MATEID=202492_2;EVENT=202492;SU=10;PE=0;SR=10;ALG=PROD;AF=3.419e-05;NSAMP=1;MSQ=236.77;RECLASSIFIED;AC=1;AN=29246;NFAM=1	SVTYPE=BND;POS=28677518;STRANDS=+-:10;IMPRECISE;CIPOS=-10,9;CIEND=-3,0;CIPOS95=0,0;CIEND95=0,1;MATEID=202492_1;EVENT=202492;SECONDARY;SU=10;PE=0;SR=10;ALG=PROD;AF=3.419e-05;NSAMP=1;MSQ=236.77;RECLASSIFIED;AC=1;AN=29246;NFAM=1
chr14	28682648	28682651	chr14	28682853	28682856	202493	576.93	+	-	BND	LOW	202493_1	N	N[chr14:28682856[	202493_2	N	]chr14:28682650]N	SVTYPE=BND;POS=28682650;STRANDS=+-:16;CIPOS=-2,1;CIEND=-2,1;CIPOS95=0,0;CIEND95=0,0;MATEID=202493_2;EVENT=202493;SU=16;PE=0;SR=16;ALG=PROD;AF=0.0001368;NSAMP=4;MSQ=143.61;RECLASSIFIED;AC=4;AN=29246;NFAM=4	SVTYPE=BND;POS=28682856;STRANDS=+-:16;CIPOS=-2,1;CIEND=-2,1;CIPOS95=0,0;CIEND95=0,0;MATEID=202493_1;EVENT=202493;SECONDARY;SU=16;PE=0;SR=16;ALG=PROD;AF=0.0001368;NSAMP=4;MSQ=143.61;RECLASSIFIED;AC=4;AN=29246;NFAM=4
chr14	28683704	28683704	chr14	28683789	28683789	202494	212265.0	+	-	BND	PASS	202494_1	N	N[chr14:28683790[	202494_2	N	]chr14:28683704]N	SVTYPE=BND;POS=28683704;STRANDS=+-:7618;CIPOS=0,0;CIEND=0,0;CIPOS95=0,0;CIEND95=0,0;MATEID=202494_2;EVENT=202494;SU=7618;PE=25;SR=7593;ALG=PROD;AF=0.01522;NSAMP=441;MSQ=263.54;RECLASSIFIED;AC=445;AN=29246;NFAM=420	SVTYPE=BND;POS=28683790;STRANDS=+-:7618;CIPOS=0,0;CIEND=0,0;CIPOS95=0,0;CIEND95=0,0;MATEID=202494_1;EVENT=202494;SECONDARY;SU=7618;PE=25;SR=7593;ALG=PROD;AF=0.01522;NSAMP=441;MSQ=263.54;RECLASSIFIED;AC=445;AN=29246;NFAM=420
chr14	28688125	28688136	chr14	28688207	28688218	561511	9.07	-	-	BND	LOW	561511_1	N	[chr14:28688214[N	561511_2	N	[chr14:28688128[N	SVTYPE=BND;POS=28688128;STRANDS=--:6;IMPRECISE;CIPOS=-2,9;CIEND=-6,5;CIPOS95=0,1;CIEND95=0,0;MATEID=561511_2;EVENT=561511;SU=6;PE=0;SR=6;ALG=PROD;AF=3.419e-05;NSAMP=1;MSQ=4.6;AC=1;AN=29246;NFAM=1	SVTYPE=BND;POS=28688214;STRANDS=--:6;IMPRECISE;CIPOS=-6,5;CIEND=-2,9;CIPOS95=0,0;CIEND95=0,1;MATEID=561511_1;EVENT=561511;SECONDARY;SU=6;PE=0;SR=6;ALG=PROD;AF=3.419e-05;NSAMP=1;MSQ=4.6;AC=1;AN=29246;NFAM=1
chr14	28703586	28703605	chr14	28705074	28705093	561512	4.68	+	+	INV	LOW	561512	N	<INV>	.	.	.	SVTYPE=INV;POS=28703596;SVLEN=1488;END=28705084;STRANDS=++:1,--:3;IMPRECISE;CIPOS=-10,9;CIEND=-10,9;CIPOS95=-3,3;CIEND95=-3,3;SU=4;PE=3;SR=1;ALG=PROD;AF=3.419e-05;NSAMP=1;MSQ=4.68;AC=1;AN=29246;NFAM=1	.
chr14	28714747	28714752	chr14	28728254	28728258	202495	536.73	+	-	DEL	PASS	202495	N	<DEL>	.	.	.	SVTYPE=DEL;POS=28714750;SVLEN=-13507;END=28728257;STRANDS=+-:21;CIPOS=-3,2;CIEND=-3,1;CIPOS95=0,0;CIEND95=0,0;SU=21;PE=10;SR=11;ALG=PROD;AF=3.419e-05;NSAMP=1;MSQ=536.47;AC=1;AN=29246;NFAM=1	.
chr14	28720851	28720863	chr14	28745907	28745914	202496	2436.23	+	-	DEL	PASS	202496	N	<DEL>	.	.	.	SVTYPE=DEL;POS=28720857;SVLEN=-25055;END=28745912;STRANDS=+-:108;CIPOS=-6,6;CIEND=-5,2;CIPOS95=0,0;CIEND95=0,0;SU=108;PE=64;SR=44;ALG=PROD;AF=0.0002393;NSAMP=7;MSQ=348.03;AC=7;AN=29246;NFAM=6	.
chr14	28723854	28723897	chr14	28725737	28725781	202497	1888.64	+	-	DEL	PASS	202497	N	<DEL>	.	.	.	SVTYPE=DEL;POS=28723876;SVLEN=-1884;END=28725760;STRANDS=+-:75;CIPOS=-22,21;CIEND=-23,21;CIPOS95=0,0;CIEND95=0,0;SU=75;PE=48;SR=27;ALG=PROD;AF=6.839e-05;NSAMP=2;MSQ=944.25;AC=2;AN=29246;NFAM=1	.
chr14	28724620	28724639	chr14	28724674	28724693	202498	126.06	+	-	BND	LOW	202498_1	N	N[chr14:28724685[	202498_2	N	]chr14:28724630]N	SVTYPE=BND;POS=28724630;STRANDS=+-:5;CIPOS=-10,9;CIEND=-10,9;CIPOS95=0,0;CIEND95=0,0;MATEID=202498_2;EVENT=202498;SU=5;PE=0;SR=5;ALG=PROD;AF=3.419e-05;NSAMP=1;MSQ=125.8;RECLASSIFIED;AC=1;AN=29246;NFAM=1	SVTYPE=BND;POS=28724685;STRANDS=+-:5;CIPOS=-10,9;CIEND=-10,9;CIPOS95=0,0;CIEND95=0,0;MATEID=202498_1;EVENT=202498;SECONDARY;SU=5;PE=0;SR=5;ALG=PROD;AF=3.419e-05;NSAMP=1;MSQ=125.8;RECLASSIFIED;AC=1;AN=29246;NFAM=1
chr14	28739798	28739807	chr14	28739983	28739992	202499	274.04	+	-	BND	LOW	202499_1	N	N[chr14:28739989[	202499_2	N	]chr14:28739803]N	SVTYPE=BND;POS=28739803;STRANDS=+-:7;CIPOS=-5,4;CIEND=-5,4;CIPOS95=0,0;CIEND95=0,0;MATEID=202499_2;EVENT=202499;SU=7;PE=0;SR=7;ALG=PROD;AF=0.0001368;NSAMP=4;MSQ=68.47;RECLASSIFIED;AC=4;AN=29246;NFAM=4	SVTYPE=BND;POS=28739989;STRANDS=+-:7;CIPOS=-5,4;CIEND=-5,4;CIPOS95=0,0;CIEND95=0,0;MATEID=202499_1;EVENT=202499;SECONDARY;SU=7;PE=0;SR=7;ALG=PROD;AF=0.0001368;NSAMP=4;MSQ=68.47;RECLASSIFIED;AC=4;AN=29246;NFAM=4
chr14	28745910	28745929	chr17	66932417	66932436	33667	354.94	-	-	BND	LOW	33667_1	N	[chr17:66932428[N	33667_2	N	[chr14:28745921[N	SVTYPE=BND;POS=28745921;STRANDS=--:30;CIPOS=-10,9;CIEND=-10,9;CIPOS95=0,0;CIEND95=0,0;MATEID=33667_2;EVENT=33667;SU=30;PE=0;SR=30;ALG=PROD;AF=3.419e-05;NSAMP=1;MSQ=65.68;AC=1;AN=29246;NFAM=1	SVTYPE=BND;POS=66932428;STRANDS=--:30;CIPOS=-10,9;CIEND=-10,9;CIPOS95=0,0;CIEND95=0,0;MATEID=33667_1;EVENT=33667;SECONDARY;SU=30;PE=0;SR=30;ALG=PROD;AF=3.419e-05;NSAMP=1;MSQ=65.68;AC=1;AN=29246;NFAM=1
chr14	28749582	28749628	chr14	28750531	28750590	202500	1216.97	+	-	DEL	PASS	202500	N	<DEL>	.	.	.	SVTYPE=DEL;POS=28749605;SVLEN=-956;END=28750561;STRANDS=+-:48;CIPOS=-23,23;CIEND=-30,29;CIPOS95=0,0;CIEND95=0,0;SU=48;PE=31;SR=17;ALG=PROD;AF=3.419e-05;NSAMP=1;MSQ=485.56;AC=1;AN=29246;NFAM=1	.
chr14	28757517	28757527	chr14	28757573	28757591	561513	341.38	+	+	INV	LOW	561513	N	<INV>	.	.	.	SVTYPE=INV;POS=28757518;SVLEN=64;END=28757582;STRANDS=++:1,--:3;IMPRECISE;CIPOS=-1,9;CIEND=-9,9;CIPOS95=0,9;CIEND95=-1,2;SU=4;PE=2;SR=2;ALG=PROD;AF=0.0006839;NSAMP=20;MSQ=16.64;AC=20;AN=29246;NFAM=20	.
chr14	28760968	28760979	chr16	73788707	73788718	33491	13.78	-	-	BND	LOW	33491_1	N	[chr16:73788714[N	33491_2	N	[chr14:28760975[N	SVTYPE=BND;POS=28760975;STRANDS=--:6;CIPOS=-6,5;CIEND=-6,5;CIPOS95=0,0;CIEND95=0,0;MATEID=33491_2;EVENT=33491;SU=6;PE=0;SR=6;ALG=PROD;AF=6.839e-05;NSAMP=2;MSQ=5.71;AC=2;AN=29246;NFAM=2	SVTYPE=BND;POS=73788714;STRANDS=--:6;CIPOS=-6,5;CIEND=-6,5;CIPOS95=0,0;CIEND95=0,0;MATEID=33491_1;EVENT=33491;SECONDARY;SU=6;PE=0;SR=6;ALG=PROD;AF=6.839e-05;NSAMP=2;MSQ=5.71;AC=2;AN=29246;NFAM=2
chr14	28766824	28766842	chr14	28767213	28767224	202501	148.84	+	-	BND	LOW	202501_1	N	N[chr14:28767220[	202501_2	N	]chr14:28766834]N	SVTYPE=BND;POS=28766834;STRANDS=+-:6;IMPRECISE;CIPOS=-10,8;CIEND=-6,5;CIPOS95=-1,0;CIEND95=0,1;MATEID=202501_2;EVENT=202501;SU=6;PE=0;SR=6;ALG=PROD;AF=0.0001368;NSAMP=4;MSQ=19.97;RECLASSIFIED;AC=4;AN=29246;NFAM=4	SVTYPE=BND;POS=28767220;STRANDS=+-:6;IMPRECISE;CIPOS=-6,5;CIEND=-10,8;CIPOS95=0,1;CIEND95=-1,0;MATEID=202501_1;EVENT=202501;SECONDARY;SU=6;PE=0;SR=6;ALG=PROD;AF=0.0001368;NSAMP=4;MSQ=19.97;RECLASSIFIED;AC=4;AN=29246;NFAM=4
chr14	28767150	28767252	chr14	28767420	28767527	202502	2386.13	+	-	BND	LOW	202502_1	N	N[chr14:28767500[	202502_2	N	]chr14:28767180]N	SVTYPE=BND;POS=28767180;STRANDS=+-:17;IMPRECISE;CIPOS=-30,72;CIEND=-79,28;CIPOS95=-30,44;CIEND95=-50,28;MATEID=202502_2;EVENT=202502;SU=17;PE=0;SR=17;ALG=SUM;AF=0.000378;NSAMP=11;MSQ=17.24;RECLASSIFIED;AC=11;AN=29100;NFAM=11	SVTYPE=BND;POS=28767500;STRANDS=+-:17;IMPRECISE;CIPOS=-79,28;CIEND=-30,72;CIPOS95=-50,28;CIEND95=-30,44;MATEID=202502_1;EVENT=202502;SECONDARY;SU=17;PE=0;SR=17;ALG=SUM;AF=0.000378;NSAMP=11;MSQ=17.24;RECLASSIFIED;AC=11;AN=29100;NFAM=11
chr14	28768117	28768134	chr14	28768496	28768513	202503	356.14	+	-	BND	LOW	202503_1	N	N[chr14:28768506[	202503_2	N	]chr14:28768126]N	SVTYPE=BND;POS=28768126;STRANDS=+-:4;CIPOS=-9,8;CIEND=-9,8;CIPOS95=0,0;CIEND95=0,0;MATEID=202503_2;EVENT=202503;SU=4;PE=0;SR=4;ALG=PROD;AF=0.0003419;NSAMP=10;MSQ=19.8;RECLASSIFIED;AC=10;AN=29246;NFAM=10	SVTYPE=BND;POS=28768506;STRANDS=+-:4;CIPOS=-9,8;CIEND=-9,8;CIPOS95=0,0;CIEND95=0,0;MATEID=202503_1;EVENT=202503;SECONDARY;SU=4;PE=0;SR=4;ALG=PROD;AF=0.0003419;NSAMP=10;MSQ=19.8;RECLASSIFIED;AC=10;AN=29246;NFAM=10
chr14	28780472	28780476	chr14	28780971	28780974	202504	13536.1	+	-	BND	PASS	202504_1	N	N[chr14:28780974[	202504_2	N	]chr14:28780474]N	SVTYPE=BND;POS=28780474;STRANDS=+-:442;CIPOS=-2,2;CIEND=-2,1;CIPOS95=0,0;CIEND95=0,0;MATEID=202504_2;EVENT=202504;SU=442;PE=222;SR=220;ALG=PROD;AF=0.0003077;NSAMP=9;MSQ=560.14;RECLASSIFIED;AC=9;AN=29246;NFAM=8	SVTYPE=BND;POS=28780974;STRANDS=+-:442;CIPOS=-2,1;CIEND=-2,2;CIPOS95=0,0;CIEND95=0,0;MATEID=202504_1;EVENT=202504;SECONDARY;SU=442;PE=222;SR=220;ALG=PROD;AF=0.0003077;NSAMP=9;MSQ=560.14;RECLASSIFIED;AC=9;AN=29246;NFAM=8
chr14	28786696	28786715	chr14	28786797	28786810	202505	1624.63	+	-	DEL	PASS	202505	N	<DEL>	.	.	.	SVTYPE=DEL;POS=28786706;SVLEN=-97;END=28786803;STRANDS=+-:62;CIPOS=-10,9;CIEND=-6,7;CIPOS95=0,0;CIEND95=0,0;SU=62;PE=0;SR=62;ALG=PROD;AF=0.000171;NSAMP=5;MSQ=272.17;AC=5;AN=29246;NFAM=5	.
chr14	28793557	28793881	chr14	28805895	28806031	561514	610.79	+	+	BND	PASS	561514_1	N	N]chr14:28805920]	561514_2	N	N]chr14:28793584]	SVTYPE=BND;POS=28793584;STRANDS=++:32;IMPRECISE;CIPOS=-27,297;CIEND=-25,111;CIPOS95=-27,36;CIEND95=-25,28;MATEID=561514_2;EVENT=561514;SU=32;PE=32;SR=0;ALG=PROD;AF=6.839e-05;NSAMP=2;MSQ=305.39;AC=2;AN=29246;NFAM=2	SVTYPE=BND;POS=28805920;STRANDS=++:32;IMPRECISE;CIPOS=-25,111;CIEND=-27,297;CIPOS95=-25,28;CIEND95=-27,36;MATEID=561514_1;EVENT=561514;SECONDARY;SU=32;PE=32;SR=0;ALG=PROD;AF=6.839e-05;NSAMP=2;MSQ=305.39;AC=2;AN=29246;NFAM=2
chr14	28793574	28793589	chr14	28794839	28794857	202506	152.6	+	-	DEL	PASS	202506	N	<DEL>	.	.	.	SVTYPE=DEL;POS=28793584;SVLEN=-1264;END=28794848;STRANDS=+-:9;CIPOS=-10,5;CIEND=-9,9;CIPOS95=0,0;CIEND95=0,0;SU=9;PE=0;SR=9;ALG=PROD;AF=3.419e-05;NSAMP=1;MSQ=152.6;AC=1;AN=29246;NFAM=1	.
chr14	28794873	28794917	chr14	28805897	28805950	561515	785.26	+	+	INV	PASS	561515	N	<INV>	.	.	.	SVTYPE=INV;POS=28794897;SVLEN=11030;END=28805927;STRANDS=++:11,--:38;CIPOS=-24,20;CIEND=-30,23;CIPOS95=0,0;CIEND95=0,0;SU=49;PE=15;SR=34;ALG=PROD;AF=6.839e-05;NSAMP=2;MSQ=392.63;AC=2;AN=29246;NFAM=2	.
chr14	28805155	28805162	chr14	28814747	28814766	561516	341.53	-	-	BND	PASS	561516_1	N	[chr14:28814758[N	561516_2	N	[chr14:28805161[N	SVTYPE=BND;POS=28805161;STRANDS=--:20;CIPOS=-5,2;CIEND=-10,9;CIPOS95=0,0;CIEND95=0,0;MATEID=561516_2;EVENT=561516;SU=20;PE=14;SR=6;ALG=PROD;AF=3.419e-05;NSAMP=1;MSQ=341.53;AC=1;AN=29246;NFAM=1	SVTYPE=BND;POS=28814758;STRANDS=--:20;CIPOS=-10,9;CIEND=-5,2;CIPOS95=0,0;CIEND95=0,0;MATEID=561516_1;EVENT=561516;SECONDARY;SU=20;PE=14;SR=6;ALG=PROD;AF=3.419e-05;NSAMP=1;MSQ=341.53;AC=1;AN=29246;NFAM=1
chr14	28805834	28805853	chr14	28809729	28809743	561517	257.55	+	+	BND	PASS	561517_1	N	N]chr14:28809734]	561517_2	N	N]chr14:28805844]	SVTYPE=BND;POS=28805844;STRANDS=++:17;IMPRECISE;CIPOS=-10,9;CIEND=-5,9;CIPOS95=-1,1;CIEND95=-1,1;MATEID=561517_2;EVENT=561517;SU=17;PE=14;SR=3;ALG=PROD;AF=3.419e-05;NSAMP=1;MSQ=257.55;AC=1;AN=29246;NFAM=1	SVTYPE=BND;POS=28809734;STRANDS=++:17;IMPRECISE;CIPOS=-5,9;CIEND=-10,9;CIPOS95=-1,1;CIEND95=-1,1;MATEID=561517_1;EVENT=561517;SECONDARY;SU=17;PE=14;SR=3;ALG=PROD;AF=3.419e-05;NSAMP=1;MSQ=257.55;AC=1;AN=29246;NFAM=1
chr14	28819307	28819355	chr14	28822088	28822135	202507	803.76	+	-	DEL	PASS	202507	N	<DEL>	.	.	.	SVTYPE=DEL;POS=28819331;SVLEN=-2782;END=28822113;STRANDS=+-:35;CIPOS=-24,24;CIEND=-25,22;CIPOS95=0,0;CIEND95=0,0;SU=35;PE=20;SR=15;ALG=PROD;AF=6.839e-05;NSAMP=2;MSQ=401.65;AC=2;AN=29246;NFAM=2	.
chr14	28847884	28847901	chr14	28849221	28849240	202509	1495.19	+	-	DEL	PASS	202509	N	<DEL>	.	.	.	SVTYPE=DEL;POS=28847892;SVLEN=-1339;END=28849231;STRANDS=+-:64;CIPOS=-8,9;CIEND=-10,9;CIPOS95=0,0;CIEND95=0,0;SU=64;PE=45;SR=19;ALG=PROD;AF=0.0001368;NSAMP=4;MSQ=373.8;AC=4;AN=29246;NFAM=4	.
chr14	28865513	28865516	chr14	28865590	28865594	202510	4475.53	+	-	BND	PASS	202510_1	N	N[chr14:28865593[	202510_2	N	]chr14:28865515]N	SVTYPE=BND;POS=28865515;STRANDS=+-:157;CIPOS=-2,1;CIEND=-2,2;CIPOS95=0,0;CIEND95=0,0;MATEID=202510_2;EVENT=202510;SU=157;PE=1;SR=156;ALG=PROD;AF=0.0002052;NSAMP=6;MSQ=385.71;RECLASSIFIED;AC=6;AN=29246;NFAM=5	SVTYPE=BND;POS=28865593;STRANDS=+-:157;CIPOS=-2,2;CIEND=-2,1;CIPOS95=0,0;CIEND95=0,0;MATEID=202510_1;EVENT=202510;SECONDARY;SU=157;PE=1;SR=156;ALG=PROD;AF=0.0002052;NSAMP=6;MSQ=385.71;RECLASSIFIED;AC=6;AN=29246;NFAM=5
chr14	28880202	28880210	chr14	28900334	28900353	202511	293.72	+	-	DEL	PASS	202511	N	<DEL>	.	.	.	SVTYPE=DEL;POS=28880206;SVLEN=-20138;END=28900344;STRANDS=+-:15;CIPOS=-4,4;CIEND=-10,9;CIPOS95=0,0;CIEND95=0,0;SU=15;PE=8;SR=7;ALG=PROD;AF=3.419e-05;NSAMP=1;MSQ=293.69;AC=1;AN=29246;NFAM=1	.
chr14	28900989	28901260	chr20	16148944	16149215	34209	1.68346e+06	+	-	BND	PASS	34209_1	N	N[chr20:16149208[	34209_2	N	]chr14:28900991]N	SVTYPE=BND;POS=28900991;STRANDS=+-:926;IMPRECISE;CIPOS=-2,269;CIEND=-263,8;CIPOS95=-2,19;CIEND95=-17,8;MATEID=34209_2;EVENT=34209;SU=926;PE=926;SR=0;ALG=PROD;AF=0.1119;NSAMP=3273;MSQ=230.04;AC=3273;AN=29246;NFAM=3021	SVTYPE=BND;POS=16149208;STRANDS=+-:926;IMPRECISE;CIPOS=-263,8;CIEND=-2,269;CIPOS95=-17,8;CIEND95=-2,19;MATEID=34209_1;EVENT=34209;SECONDARY;SU=926;PE=926;SR=0;ALG=PROD;AF=0.1119;NSAMP=3273;MSQ=230.04;AC=3273;AN=29246;NFAM=3021
chr14	28901937	28901943	chr14	28909312	28909331	477238	231.93	-	+	DUP	PASS	477238	N	<DUP>	.	.	.	SVTYPE=DUP;POS=28901941;SVLEN=7381;END=28909322;STRANDS=-+:19;CIPOS=-4,2;CIEND=-10,9;CIPOS95=0,0;CIEND95=0,0;SU=19;PE=10;SR=9;ALG=PROD;AF=3.419e-05;NSAMP=1;MSQ=229.02;AC=1;AN=29246;NFAM=1	.
chr14	28918292	28918349	chr14	38558474	38558531	202512	95036.5	+	-	BND	LOW	202512_1	N	N[chr14:38558504[	202512_2	N	]chr14:28918321]N	SVTYPE=BND;POS=28918321;STRANDS=+-:8;CIPOS=-29,28;CIEND=-29,28;CIPOS95=0,0;CIEND95=0,0;MATEID=202512_2;EVENT=202512;SU=8;PE=0;SR=8;ALG=PROD;AF=0.06538;NSAMP=1912;MSQ=27.92;RECLASSIFIED;AC=1912;AN=29246;NFAM=1854	SVTYPE=BND;POS=38558504;STRANDS=+-:8;CIPOS=-29,28;CIEND=-29,28;CIPOS95=0,0;CIEND95=0,0;MATEID=202512_1;EVENT=202512;SECONDARY;SU=8;PE=0;SR=8;ALG=PROD;AF=0.06538;NSAMP=1912;MSQ=27.92;RECLASSIFIED;AC=1912;AN=29246;NFAM=1854
chr14	28960481	28960481	chr14	28960697	28960697	202513	46129.3	+	-	BND	PASS	202513_1	N	N[chr14:28960698[	202513_2	N	]chr14:28960481]N	SVTYPE=BND;POS=28960481;STRANDS=+-:1550;CIPOS=0,0;CIEND=0,0;CIPOS95=0,0;CIEND95=0,0;MATEID=202513_2;EVENT=202513;SU=1550;PE=50;SR=1500;ALG=PROD;AF=0.004958;NSAMP=145;MSQ=261.52;RECLASSIFIED;AC=145;AN=29246;NFAM=141	SVTYPE=BND;POS=28960698;STRANDS=+-:1550;CIPOS=0,0;CIEND=0,0;CIPOS95=0,0;CIEND95=0,0;MATEID=202513_1;EVENT=202513;SECONDARY;SU=1550;PE=50;SR=1500;ALG=PROD;AF=0.004958;NSAMP=145;MSQ=261.52;RECLASSIFIED;AC=145;AN=29246;NFAM=141
chr14	28974263	28974282	chr14	28974358	28974377	561520	236.01	+	+	INV	LOW	561520	N	<INV>	.	.	.	SVTYPE=INV;POS=28974273;SVLEN=95;END=28974368;STRANDS=++:2,--:2;IMPRECISE;CIPOS=-10,9;CIEND=-10,9;CIPOS95=-3,3;CIEND95=-3,3;SU=4;PE=3;SR=1;ALG=PROD;AF=0.0005129;NSAMP=15;MSQ=10.96;AC=15;AN=29244;NFAM=15	.
chr14	28984021	28984455	chr21	43698920	43699233	34444	119.54	-	+	BND	LOW	34444_1	N	]chr21:43698930]N	34444_2	N	N[chr14:28984447[	SVTYPE=BND;POS=28984447;STRANDS=-+:7;IMPRECISE;CIPOS=-425,9;CIEND=-10,303;CIPOS95=-138,0;CIEND95=-1,58;MATEID=34444_2;EVENT=34444;SU=7;PE=7;SR=0;ALG=PROD;AF=3.419e-05;NSAMP=1;MSQ=119.54;AC=1;AN=29246;NFAM=1	SVTYPE=BND;POS=43698930;STRANDS=-+:7;IMPRECISE;CIPOS=-10,303;CIEND=-425,9;CIPOS95=-1,58;CIEND95=-138,0;MATEID=34444_1;EVENT=34444;SECONDARY;SU=7;PE=7;SR=0;ALG=PROD;AF=3.419e-05;NSAMP=1;MSQ=119.54;AC=1;AN=29246;NFAM=1
chr14	28984455	28984461	chr21	43697997	43698016	34443	233.76	+	-	BND	LOW	34443_1	N	N[chr21:43698008[	34443_2	N	]chr14:28984458]N	SVTYPE=BND;POS=28984458;STRANDS=+-:20;CIPOS=-3,3;CIEND=-10,9;CIPOS95=0,0;CIEND95=0,0;MATEID=34443_2;EVENT=34443;SU=20;PE=12;SR=8;ALG=PROD;AF=3.419e-05;NSAMP=1;MSQ=233.76;AC=1;AN=29246;NFAM=1	SVTYPE=BND;POS=43698008;STRANDS=+-:20;CIPOS=-10,9;CIEND=-3,3;CIPOS95=0,0;CIEND95=0,0;MATEID=34443_1;EVENT=34443;SECONDARY;SU=20;PE=12;SR=8;ALG=PROD;AF=3.419e-05;NSAMP=1;MSQ=233.76;AC=1;AN=29246;NFAM=1
chr14	29017604	29017881	chr14	29029908	29030094	202516	632.56	+	-	DEL	PASS	202516	N	<DEL>	.	.	.	SVTYPE=DEL;POS=29017607;SVLEN=-12479;END=29030086;STRANDS=+-:19;IMPRECISE;CIPOS=-3,274;CIEND=-178,8;CIPOS95=0,88;CIEND95=-34,1;SU=19;PE=19;SR=0;ALG=PROD;AF=3.419e-05;NSAMP=1;MSQ=632.53;AC=1;AN=29246;NFAM=1	.
chr14	29017669	29017701	chr19	15855702	15855759	34006	121.69	-	+	BND	LOW	34006_1	N	]chr19:15855731]N	34006_2	N	N[chr14:29017674[	SVTYPE=BND;POS=29017674;STRANDS=-+:8;IMPRECISE;CIPOS=-4,28;CIEND=-29,28;CIPOS95=-4,25;CIEND95=0,0;MATEID=34006_2;EVENT=34006;SU=8;PE=0;SR=8;ALG=PROD;AF=0.0001368;NSAMP=4;MSQ=28.33;AC=4;AN=29246;NFAM=4	SVTYPE=BND;POS=15855731;STRANDS=-+:8;IMPRECISE;CIPOS=-29,28;CIEND=-4,28;CIPOS95=0,0;CIEND95=-4,25;MATEID=34006_1;EVENT=34006;SECONDARY;SU=8;PE=0;SR=8;ALG=PROD;AF=0.0001368;NSAMP=4;MSQ=28.33;AC=4;AN=29246;NFAM=4
chr14	29017740	29017866	chr14	29018389	29018484	202515	3911.68	+	-	BND	LOW	202515_1	N	N[chr14:29018440[	202515_2	N	]chr14:29017789]N	SVTYPE=BND;POS=29017789;STRANDS=+-:104;IMPRECISE;CIPOS=-49,77;CIEND=-50,45;CIPOS95=-48,48;CIEND95=-2,2;MATEID=202515_2;EVENT=202515;SU=104;PE=85;SR=19;ALG=SUM;AF=0.0004787;NSAMP=14;MSQ=200.24;RECLASSIFIED;AC=14;AN=29246;NFAM=14	SVTYPE=BND;POS=29018440;STRANDS=+-:104;IMPRECISE;CIPOS=-50,45;CIEND=-49,77;CIPOS95=-2,2;CIEND95=-48,48;MATEID=202515_1;EVENT=202515;SECONDARY;SU=104;PE=85;SR=19;ALG=SUM;AF=0.0004787;NSAMP=14;MSQ=200.24;RECLASSIFIED;AC=14;AN=29246;NFAM=14
chr14	29046066	29046843	chr20	35086407	35086816	34279	17.88	-	+	BND	LOW	34279_1	N	]chr20:35086457]N	34279_2	N	N[chr14:29046795[	SVTYPE=BND;POS=29046795;STRANDS=-+:4;IMPRECISE;CIPOS=-728,49;CIEND=-50,359;CIPOS95=-237,49;CIEND95=-50,111;MATEID=34279_2;EVENT=34279;SU=4;PE=4;SR=0;ALG=PROD;AF=3.419e-05;NSAMP=1;MSQ=9.36;AC=1;AN=29246;NFAM=1	SVTYPE=BND;POS=35086457;STRANDS=-+:4;IMPRECISE;CIPOS=-50,359;CIEND=-728,49;CIPOS95=-50,111;CIEND95=-237,49;MATEID=34279_1;EVENT=34279;SECONDARY;SU=4;PE=4;SR=0;ALG=PROD;AF=3.419e-05;NSAMP=1;MSQ=9.36;AC=1;AN=29246;NFAM=1
chr14	29056902	29056959	chr18	21738847	21738904	33793	554381.0	-	+	BND	LOW	33793_1	N	]chr18:21738876]N	33793_2	N	N[chr14:29056932[	SVTYPE=BND;POS=29056932;STRANDS=-+:9;CIPOS=-29,28;CIEND=-29,28;CIPOS95=0,0;CIEND95=0,0;MATEID=33793_2;EVENT=33793;SU=9;PE=0;SR=9;ALG=PROD;AF=0.2017;NSAMP=5897;MSQ=71.86;AC=5899;AN=29246;NFAM=5733	SVTYPE=BND;POS=21738876;STRANDS=-+:9;CIPOS=-29,28;CIEND=-29,28;CIPOS95=0,0;CIEND95=0,0;MATEID=33793_1;EVENT=33793;SECONDARY;SU=9;PE=0;SR=9;ALG=PROD;AF=0.2017;NSAMP=5897;MSQ=71.86;AC=5899;AN=29246;NFAM=5733
chr14	29062628	29062668	chr14	29063079	29063129	561521	14.07	+	+	INV	LOW	561521	N	<INV>	.	.	.	SVTYPE=INV;POS=29062668;SVLEN=411;END=29063079;STRANDS=++:2,--:2;IMPRECISE;CIPOS=-40,0;CIEND=0,50;CIPOS95=-31,0;CIEND95=0,39;SU=4;PE=4;SR=0;ALG=PROD;AF=3.419e-05;NSAMP=1;MSQ=9.3;AC=1;AN=29246;NFAM=1	.
chr14	29112417	29112462	chr14	29113434	29113479	202519	1106.41	+	-	DEL	PASS	202519	N	<DEL>	.	.	.	SVTYPE=DEL;POS=29112440;SVLEN=-1017;END=29113457;STRANDS=+-:43;CIPOS=-23,22;CIEND=-23,22;CIPOS95=0,0;CIEND95=0,0;SU=43;PE=19;SR=24;ALG=PROD;AF=6.839e-05;NSAMP=2;MSQ=335.55;AC=2;AN=29246;NFAM=2	.
chr14	29159062	29159081	chr14	29159229	29159246	202520	138.72	+	-	DEL	PASS	202520	N	<DEL>	.	.	.	SVTYPE=DEL;POS=29159072;SVLEN=-166;END=29159238;STRANDS=+-:5;CIPOS=-10,9;CIEND=-9,8;CIPOS95=0,0;CIEND95=0,0;SU=5;PE=1;SR=4;ALG=PROD;AF=3.419e-05;NSAMP=1;MSQ=137.83;AC=1;AN=29246;NFAM=1	.
chr14	29172043	29172087	chr14	29172420	29172478	202521	1788.12	+	-	BND	LOW	202521_1	N	N[chr14:29172450[	202521_2	N	]chr14:29172066]N	SVTYPE=BND;POS=29172066;STRANDS=+-:31;CIPOS=-23,21;CIEND=-29,29;CIPOS95=0,0;CIEND95=0,0;MATEID=202521_2;EVENT=202521;SU=31;PE=7;SR=24;ALG=PROD;AF=0.0005129;NSAMP=15;MSQ=11.16;RECLASSIFIED;AC=15;AN=29246;NFAM=15	SVTYPE=BND;POS=29172450;STRANDS=+-:31;CIPOS=-29,29;CIEND=-23,21;CIPOS95=0,0;CIEND95=0,0;MATEID=202521_1;EVENT=202521;SECONDARY;SU=31;PE=7;SR=24;ALG=PROD;AF=0.0005129;NSAMP=15;MSQ=11.16;RECLASSIFIED;AC=15;AN=29246;NFAM=15
chr14	29176638	29176697	chrX	76310775	76310831	34858	220566.0	-	+	BND	LOW	34858_1	N	]chrX:76310802]N	34858_2	N	N[chr14:29176669[	SVTYPE=BND;POS=29176669;STRANDS=-+:9;CIPOS=-30,29;CIEND=-27,29;CIPOS95=0,0;CIEND95=0,0;MATEID=34858_2;EVENT=34858;SU=9;PE=5;SR=4;ALG=PROD;AF=0.1812;NSAMP=4844;MSQ=29.03;AC=5298;AN=29246;NFAM=4556	SVTYPE=BND;POS=76310802;STRANDS=-+:9;CIPOS=-27,29;CIEND=-30,29;CIPOS95=0,0;CIEND95=0,0;MATEID=34858_1;EVENT=34858;SECONDARY;SU=9;PE=5;SR=4;ALG=PROD;AF=0.1812;NSAMP=4844;MSQ=29.03;AC=5298;AN=29246;NFAM=4556
chr14	29176658	29176717	chr16	7504687	7504738	33328	667.06	+	-	BND	LOW	33328_1	N	N[chr16:7504718[	33328_2	N	]chr14:29176688]N	SVTYPE=BND;POS=29176688;STRANDS=+-:9;IMPRECISE;CIPOS=-30,29;CIEND=-30,21;CIPOS95=-1,1;CIEND95=-3,3;MATEID=33328_2;EVENT=33328;SU=9;PE=7;SR=2;ALG=PROD;AF=0.000889;NSAMP=26;MSQ=16.69;AC=26;AN=29246;NFAM=26	SVTYPE=BND;POS=7504718;STRANDS=+-:9;IMPRECISE;CIPOS=-30,21;CIEND=-30,29;CIPOS95=-3,3;CIEND95=-1,1;MATEID=33328_1;EVENT=33328;SECONDARY;SU=9;PE=7;SR=2;ALG=PROD;AF=0.000889;NSAMP=26;MSQ=16.69;AC=26;AN=29246;NFAM=26
chr14	29176659	29176676	chr16	62528156	62528173	33486	195892.0	-	-	BND	LOW	33486_1	N	[chr16:62528166[N	33486_2	N	[chr14:29176669[N	SVTYPE=BND;POS=29176669;STRANDS=--:4;CIPOS=-9,8;CIEND=-9,8;CIPOS95=0,0;CIEND95=0,0;MATEID=33486_2;EVENT=33486;SU=4;PE=0;SR=4;ALG=PROD;AF=0.1735;NSAMP=4249;MSQ=30.55;AC=5075;AN=29246;NFAM=4021	SVTYPE=BND;POS=62528166;STRANDS=--:4;CIPOS=-9,8;CIEND=-9,8;CIPOS95=0,0;CIEND95=0,0;MATEID=33486_1;EVENT=33486;SECONDARY;SU=4;PE=0;SR=4;ALG=PROD;AF=0.1735;NSAMP=4249;MSQ=30.55;AC=5075;AN=29246;NFAM=4021
chr14	29176682	29176701	chr20	21120330	21120349	34225	70.72	+	-	BND	LOW	34225_1	N	N[chr20:21120341[	34225_2	N	]chr14:29176692]N	SVTYPE=BND;POS=29176692;STRANDS=+-:4;IMPRECISE;CIPOS=-10,9;CIEND=-10,9;CIPOS95=-1,1;CIEND95=-1,0;MATEID=34225_2;EVENT=34225;SU=4;PE=2;SR=2;ALG=PROD;AF=6.839e-05;NSAMP=2;MSQ=7.08;AC=2;AN=29246;NFAM=2	SVTYPE=BND;POS=21120341;STRANDS=+-:4;IMPRECISE;CIPOS=-10,9;CIEND=-10,9;CIPOS95=-1,0;CIEND95=-1,1;MATEID=34225_1;EVENT=34225;SECONDARY;SU=4;PE=2;SR=2;ALG=PROD;AF=6.839e-05;NSAMP=2;MSQ=7.08;AC=2;AN=29246;NFAM=2
chr14	29181533	29181580	chr14	29181702	29181749	202522	805.07	+	-	DEL	PASS	202522	N	<DEL>	.	.	.	SVTYPE=DEL;POS=29181557;SVLEN=-169;END=29181726;STRANDS=+-:33;CIPOS=-24,23;CIEND=-24,23;CIPOS95=0,0;CIEND95=0,0;SU=33;PE=1;SR=32;ALG=PROD;AF=6.839e-05;NSAMP=2;MSQ=119.22;AC=2;AN=29246;NFAM=2	.
chr14	29204512	29204531	chr14	29204629	29204648	561522	143.97	+	+	INV	LOW	561522	N	<INV>	.	.	.	SVTYPE=INV;POS=29204522;SVLEN=117;END=29204639;STRANDS=++:1,--:3;IMPRECISE;CIPOS=-10,9;CIEND=-10,9;CIPOS95=-3,3;CIEND95=-3,3;SU=4;PE=3;SR=1;ALG=PROD;AF=0.0001368;NSAMP=4;MSQ=17.89;AC=4;AN=29246;NFAM=4	.
chr14	29224458	29224477	chr14	29224810	29224815	202523	1518.76	+	-	BND	LOW	202523_1	N	N[chr14:29224814[	202523_2	N	]chr14:29224468]N	SVTYPE=BND;POS=29224468;STRANDS=+-:13;CIPOS=-10,9;CIEND=-3,2;CIPOS95=0,0;CIEND95=0,0;MATEID=202523_2;EVENT=202523;SU=13;PE=2;SR=11;ALG=PROD;AF=0.0008548;NSAMP=25;MSQ=54.84;RECLASSIFIED;AC=25;AN=29246;NFAM=25	SVTYPE=BND;POS=29224814;STRANDS=+-:13;CIPOS=-3,2;CIEND=-10,9;CIPOS95=0,0;CIEND95=0,0;MATEID=202523_1;EVENT=202523;SECONDARY;SU=13;PE=2;SR=11;ALG=PROD;AF=0.0008548;NSAMP=25;MSQ=54.84;RECLASSIFIED;AC=25;AN=29246;NFAM=25
chr14	29235292	29235311	chr14	29236197	29236204	202524	328.41	+	-	DEL	PASS	202524	N	<DEL>	.	.	.	SVTYPE=DEL;POS=29235302;SVLEN=-900;END=29236202;STRANDS=+-:14;CIPOS=-10,9;CIEND=-5,2;CIPOS95=0,0;CIEND95=0,0;SU=14;PE=6;SR=8;ALG=PROD;AF=3.42e-05;NSAMP=1;MSQ=272.65;AC=1;AN=29238;NFAM=1	.
chr14	29258361	29258907	chr18	64765115	64765466	33890	5109.31	-	+	BND	LOW	33890_1	N	]chr18:64765145]N	33890_2	N	N[chr14:29258879[	SVTYPE=BND;POS=29258879;STRANDS=-+:8;IMPRECISE;CIPOS=-517,29;CIEND=-30,321;CIPOS95=-130,29;CIEND95=-30,76;MATEID=33890_2;EVENT=33890;SU=8;PE=8;SR=0;ALG=PROD;AF=0.00359;NSAMP=105;MSQ=45.21;AC=105;AN=29246;NFAM=101	SVTYPE=BND;POS=64765145;STRANDS=-+:8;IMPRECISE;CIPOS=-30,321;CIEND=-517,29;CIPOS95=-30,76;CIEND95=-130,29;MATEID=33890_1;EVENT=33890;SECONDARY;SU=8;PE=8;SR=0;ALG=PROD;AF=0.00359;NSAMP=105;MSQ=45.21;AC=105;AN=29246;NFAM=101
chr14	29258366	29258906	chr14	75729022	75729478	561523	7381.29	-	-	BND	LOW	561523_1	N	[chr14:75729455[N	561523_2	N	[chr14:29258879[N	SVTYPE=BND;POS=29258879;STRANDS=--:18;IMPRECISE;CIPOS=-512,28;CIEND=-432,24;CIPOS95=-93,28;CIEND95=-63,24;MATEID=561523_2;EVENT=561523;SU=18;PE=18;SR=0;ALG=PROD;AF=0.003488;NSAMP=101;MSQ=48.01;AC=102;AN=29246;NFAM=99	SVTYPE=BND;POS=75729455;STRANDS=--:18;IMPRECISE;CIPOS=-432,24;CIEND=-512,28;CIPOS95=-63,24;CIEND95=-93,28;MATEID=561523_1;EVENT=561523;SECONDARY;SU=18;PE=18;SR=0;ALG=PROD;AF=0.003488;NSAMP=101;MSQ=48.01;AC=102;AN=29246;NFAM=99
chr14	29258843	29258843	chr14	29259596	29259596	202526	1.95876e+07	+	-	MEI	PASS	202526	N	<DEL:ME:LINE|L1|L1HS>	.	.	.	SVTYPE=MEI;POS=29258843;SVLEN=-753;END=29259596;STRANDS=+-:704473;CIPOS=0,0;CIEND=0,0;CIPOS95=0,0;CIEND95=0,0;SU=704473;PE=377713;SR=326760;AF=0.5805;NSAMP=11947;MSQ=963.65;MEDGQR=10.65;Q10GQR=4.78;AC=16978;AN=29246;NFAM=11078	.
chr14	29272001	29272034	chr14	29272151	29272694	561524	193.72	+	+	BND	LOW	561524_1	N	N]chr14:29272161]	561524_2	N	N]chr14:29272011]	SVTYPE=BND;POS=29272011;STRANDS=++:4;IMPRECISE;CIPOS=-10,23;CIEND=-10,533;CIPOS95=-1,23;CIEND95=-2,107;MATEID=561524_2;EVENT=561524;SU=4;PE=4;SR=0;ALG=PROD;AF=0.0001368;NSAMP=4;MSQ=28.59;AC=4;AN=29234;NFAM=4	SVTYPE=BND;POS=29272161;STRANDS=++:4;IMPRECISE;CIPOS=-10,533;CIEND=-10,23;CIPOS95=-2,107;CIEND95=-1,23;MATEID=561524_1;EVENT=561524;SECONDARY;SU=4;PE=4;SR=0;ALG=PROD;AF=0.0001368;NSAMP=4;MSQ=28.59;AC=4;AN=29234;NFAM=4
chr14	29273123	29273142	chr14	29273197	29273216	202527	339.38	+	-	BND	PASS	202527_1	N	N[chr14:29273208[	202527_2	N	]chr14:29273133]N	SVTYPE=BND;POS=29273133;STRANDS=+-:10;CIPOS=-10,9;CIEND=-10,9;CIPOS95=0,0;CIEND95=0,0;MATEID=202527_2;EVENT=202527;SU=10;PE=0;SR=10;ALG=PROD;AF=3.422e-05;NSAMP=1;MSQ=296.7;RECLASSIFIED;AC=1;AN=29224;NFAM=1	SVTYPE=BND;POS=29273208;STRANDS=+-:10;CIPOS=-10,9;CIEND=-10,9;CIPOS95=0,0;CIEND95=0,0;MATEID=202527_1;EVENT=202527;SECONDARY;SU=10;PE=0;SR=10;ALG=PROD;AF=3.422e-05;NSAMP=1;MSQ=296.7;RECLASSIFIED;AC=1;AN=29224;NFAM=1
chr14	29294632	29295363	chr14	29296781	29297476	561525	132.31	+	+	BND	LOW	561525_1	N	N]chr14:29296791]	561525_2	N	N]chr14:29294642]	SVTYPE=BND;POS=29294642;STRANDS=++:5;IMPRECISE;CIPOS=-10,721;CIEND=-10,685;CIPOS95=-2,246;CIEND95=-2,235;MATEID=561525_2;EVENT=561525;SU=5;PE=5;SR=0;ALG=PROD;AF=3.419e-05;NSAMP=1;MSQ=20.82;AC=1;AN=29246;NFAM=1	SVTYPE=BND;POS=29296791;STRANDS=++:5;IMPRECISE;CIPOS=-10,685;CIEND=-10,721;CIPOS95=-2,235;CIEND95=-2,246;MATEID=561525_1;EVENT=561525;SECONDARY;SU=5;PE=5;SR=0;ALG=PROD;AF=3.419e-05;NSAMP=1;MSQ=20.82;AC=1;AN=29246;NFAM=1
chr14	29298693	29298710	chr14	35853008	35853025	477239	513.09	-	+	BND	LOW	477239_1	N	]chr14:35853017]N	477239_2	N	N[chr14:29298703[	SVTYPE=BND;POS=29298703;STRANDS=-+:4;CIPOS=-9,8;CIEND=-9,8;CIPOS95=0,0;CIEND95=0,0;MATEID=477239_2;EVENT=477239;SU=4;PE=0;SR=4;ALG=PROD;AF=0.001128;NSAMP=33;MSQ=10.64;RECLASSIFIED;AC=33;AN=29246;NFAM=33	SVTYPE=BND;POS=35853017;STRANDS=-+:4;CIPOS=-9,8;CIEND=-9,8;CIPOS95=0,0;CIEND95=0,0;MATEID=477239_1;EVENT=477239;SECONDARY;SU=4;PE=0;SR=4;ALG=PROD;AF=0.001128;NSAMP=33;MSQ=10.64;RECLASSIFIED;AC=33;AN=29246;NFAM=33
chr14	29298892	29298902	chr14	29299075	29299085	202528	2534.99	+	-	DEL	PASS	202528	N	<DEL>	.	.	.	SVTYPE=DEL;POS=29298897;SVLEN=-183;END=29299080;STRANDS=+-:77;CIPOS=-5,5;CIEND=-5,5;CIPOS95=0,0;CIEND95=0,0;SU=77;PE=2;SR=75;ALG=PROD;AF=0.0001368;NSAMP=3;MSQ=471.99;AC=4;AN=29244;NFAM=3	.
chr14	29322598	29322617	chr14	29323263	29323282	202529	693.15	+	-	DEL	PASS	202529	N	<DEL>	.	.	.	SVTYPE=DEL;POS=29322608;SVLEN=-665;END=29323273;STRANDS=+-:21;CIPOS=-10,9;CIEND=-10,9;CIPOS95=0,0;CIEND95=0,0;SU=21;PE=9;SR=12;ALG=PROD;AF=3.419e-05;NSAMP=1;MSQ=692.52;AC=1;AN=29246;NFAM=1	.
chr14	29328364	29328381	chr17	39956283	39956300	33606	274938.0	-	+	BND	LOW	33606_1	N	]chr17:39956292]N	33606_2	N	N[chr14:29328374[	SVTYPE=BND;POS=29328374;STRANDS=-+:29;CIPOS=-9,8;CIEND=-9,8;CIPOS95=0,0;CIEND95=0,0;MATEID=33606_2;EVENT=33606;SU=29;PE=0;SR=29;ALG=PROD;AF=0.1331;NSAMP=3893;MSQ=44.63;AC=3893;AN=29246;NFAM=3751	SVTYPE=BND;POS=39956292;STRANDS=-+:29;CIPOS=-9,8;CIEND=-9,8;CIPOS95=0,0;CIEND95=0,0;MATEID=33606_1;EVENT=33606;SECONDARY;SU=29;PE=0;SR=29;ALG=PROD;AF=0.1331;NSAMP=3893;MSQ=44.63;AC=3893;AN=29246;NFAM=3751
chr14	29329818	29329870	chr14	29330308	29330360	202530	761.98	+	-	BND	LOW	202530_1	N	N[chr14:29330337[	202530_2	N	]chr14:29329843]N	SVTYPE=BND;POS=29329843;STRANDS=+-:23;CIPOS=-25,27;CIEND=-28,24;CIPOS95=0,0;CIEND95=0,0;MATEID=202530_2;EVENT=202530;SU=23;PE=14;SR=9;ALG=PROD;AF=0.000171;NSAMP=5;MSQ=151.36;RECLASSIFIED;AC=5;AN=29246;NFAM=5	SVTYPE=BND;POS=29330337;STRANDS=+-:23;CIPOS=-28,24;CIEND=-25,27;CIPOS95=0,0;CIEND95=0,0;MATEID=202530_1;EVENT=202530;SECONDARY;SU=23;PE=14;SR=9;ALG=PROD;AF=0.000171;NSAMP=5;MSQ=151.36;RECLASSIFIED;AC=5;AN=29246;NFAM=5
chr14	29361667	29361672	chr14	29365555	29365574	202531	686.53	+	-	DEL	PASS	202531	N	<DEL>	.	.	.	SVTYPE=DEL;POS=29361670;SVLEN=-3895;END=29365565;STRANDS=+-:26;CIPOS=-3,2;CIEND=-10,9;CIPOS95=0,0;CIEND95=0,0;SU=26;PE=15;SR=11;ALG=PROD;AF=3.419e-05;NSAMP=1;MSQ=686.51;AC=1;AN=29246;NFAM=1	.
chr14	29371866	29371875	chr14	29371984	29371993	202532	126.32	+	-	DEL	PASS	202532	N	<DEL>	.	.	.	SVTYPE=DEL;POS=29371871;SVLEN=-118;END=29371989;STRANDS=+-:7;CIPOS=-5,4;CIEND=-5,4;CIPOS95=0,0;CIEND95=0,0;SU=7;PE=0;SR=7;ALG=PROD;AF=3.419e-05;NSAMP=1;MSQ=125.8;AC=1;AN=29246;NFAM=1	.
chr14	29376038	29376081	chr14	29376108	29376151	202533	972.75	+	-	BND	PASS	202533_1	N	N[chr14:29376131[	202533_2	N	]chr14:29376060]N	SVTYPE=BND;POS=29376060;STRANDS=+-:33;CIPOS=-22,21;CIEND=-22,21;CIPOS95=0,0;CIEND95=0,0;MATEID=202533_2;EVENT=202533;SU=33;PE=0;SR=33;ALG=PROD;AF=3.42e-05;NSAMP=1;MSQ=497.58;RECLASSIFIED;AC=1;AN=29244;NFAM=1	SVTYPE=BND;POS=29376131;STRANDS=+-:33;CIPOS=-22,21;CIEND=-22,21;CIPOS95=0,0;CIEND95=0,0;MATEID=202533_1;EVENT=202533;SECONDARY;SU=33;PE=0;SR=33;ALG=PROD;AF=3.42e-05;NSAMP=1;MSQ=497.58;RECLASSIFIED;AC=1;AN=29244;NFAM=1
chr14	29413812	29413820	chr14	29415165	29415174	202535	437.66	+	-	MEI	PASS	202535	N	<DEL:ME:LINE|L1|L1P1>	.	.	.	SVTYPE=MEI;POS=29413816;SVLEN=-1355;END=29415171;STRANDS=+-:17;CIPOS=-4,4;CIEND=-6,3;CIPOS95=0,0;CIEND95=0,0;SU=17;PE=10;SR=7;ALG=PROD;AF=3.419e-05;NSAMP=1;MSQ=437.66;AC=1;AN=29246;NFAM=1	.
chr14	29419331	29419336	chr14	29419489	29419494	202536	269.6	+	-	BND	PASS	202536_1	N	N[chr14:29419493[	202536_2	N	]chr14:29419334]N	SVTYPE=BND;POS=29419334;STRANDS=+-:11;CIPOS=-3,2;CIEND=-3,2;CIPOS95=0,0;CIEND95=0,0;MATEID=202536_2;EVENT=202536;SU=11;PE=0;SR=11;ALG=PROD;AF=3.42e-05;NSAMP=1;MSQ=257.68;RECLASSIFIED;AC=1;AN=29238;NFAM=1	SVTYPE=BND;POS=29419493;STRANDS=+-:11;CIPOS=-3,2;CIEND=-3,2;CIPOS95=0,0;CIEND95=0,0;MATEID=202536_1;EVENT=202536;SECONDARY;SU=11;PE=0;SR=11;ALG=PROD;AF=3.42e-05;NSAMP=1;MSQ=257.68;RECLASSIFIED;AC=1;AN=29238;NFAM=1
chr14	29429037	29429046	chr14	29429109	29429117	202537	2530.1	+	-	BND	PASS	202537_1	N	N[chr14:29429114[	202537_2	N	]chr14:29429042]N	SVTYPE=BND;POS=29429042;STRANDS=+-:91;CIPOS=-5,4;CIEND=-4,4;CIPOS95=0,0;CIEND95=0,0;MATEID=202537_2;EVENT=202537;SU=91;PE=0;SR=91;ALG=PROD;AF=0.000171;NSAMP=5;MSQ=280.54;RECLASSIFIED;AC=5;AN=29246;NFAM=2	SVTYPE=BND;POS=29429114;STRANDS=+-:91;CIPOS=-4,4;CIEND=-5,4;CIPOS95=0,0;CIEND95=0,0;MATEID=202537_1;EVENT=202537;SECONDARY;SU=91;PE=0;SR=91;ALG=PROD;AF=0.000171;NSAMP=5;MSQ=280.54;RECLASSIFIED;AC=5;AN=29246;NFAM=2
chr14	29432801	29432816	chr14	29433232	29433251	202538	420.76	+	-	BND	LOW	202538_1	N	N[chr14:29433243[	202538_2	N	]chr14:29432807]N	SVTYPE=BND;POS=29432807;STRANDS=+-:8;IMPRECISE;CIPOS=-6,9;CIEND=-10,9;CIPOS95=-1,2;CIEND95=-3,1;MATEID=202538_2;EVENT=202538;SU=8;PE=7;SR=1;ALG=PROD;AF=0.000171;NSAMP=5;MSQ=67.94;RECLASSIFIED;AC=5;AN=29246;NFAM=5	SVTYPE=BND;POS=29433243;STRANDS=+-:8;IMPRECISE;CIPOS=-10,9;CIEND=-6,9;CIPOS95=-3,1;CIEND95=-1,2;MATEID=202538_1;EVENT=202538;SECONDARY;SU=8;PE=7;SR=1;ALG=PROD;AF=0.000171;NSAMP=5;MSQ=67.94;RECLASSIFIED;AC=5;AN=29246;NFAM=5
chr14	29470228	29470239	chr14	29477923	29477939	477242	111.52	-	+	DUP	PASS	477242	N	<DUP>	.	.	.	SVTYPE=DUP;POS=29470234;SVLEN=7699;END=29477933;STRANDS=-+:13;CIPOS=-6,5;CIEND=-10,6;CIPOS95=0,0;CIEND95=0,0;SU=13;PE=7;SR=6;ALG=PROD;AF=3.419e-05;NSAMP=1;MSQ=107.18;AC=1;AN=29246;NFAM=1	.
chr14	29475403	29475422	chr14	29475765	29475784	202542	646.71	+	-	BND	LOW	202542_1	N	N[chr14:29475776[	202542_2	N	]chr14:29475413]N	SVTYPE=BND;POS=29475413;STRANDS=+-:13;CIPOS=-10,9;CIEND=-10,9;CIPOS95=0,0;CIEND95=0,0;MATEID=202542_2;EVENT=202542;SU=13;PE=2;SR=11;ALG=PROD;AF=0.0004787;NSAMP=14;MSQ=44.57;RECLASSIFIED;AC=14;AN=29246;NFAM=14	SVTYPE=BND;POS=29475776;STRANDS=+-:13;CIPOS=-10,9;CIEND=-10,9;CIPOS95=0,0;CIEND95=0,0;MATEID=202542_1;EVENT=202542;SECONDARY;SU=13;PE=2;SR=11;ALG=PROD;AF=0.0004787;NSAMP=14;MSQ=44.57;RECLASSIFIED;AC=14;AN=29246;NFAM=14
chr14	29504116	29504134	chr14	29505411	29505424	202543	2249.87	+	-	DEL	PASS	202543	N	<DEL>	.	.	.	SVTYPE=DEL;POS=29504125;SVLEN=-1295;END=29505420;STRANDS=+-:93;CIPOS=-9,9;CIEND=-9,4;CIPOS95=0,0;CIEND95=0,0;SU=93;PE=63;SR=30;ALG=PROD;AF=0.0001368;NSAMP=4;MSQ=481.05;AC=4;AN=29246;NFAM=4	.
chr14	29504345	29504364	chr14	29511123	29511142	202544	440.47	+	-	DEL	PASS	202544	N	<DEL>	.	.	.	SVTYPE=DEL;POS=29504355;SVLEN=-6778;END=29511133;STRANDS=+-:12;CIPOS=-10,9;CIEND=-10,9;CIPOS95=0,0;CIEND95=0,0;SU=12;PE=0;SR=12;ALG=PROD;AF=3.419e-05;NSAMP=1;MSQ=440.47;AC=1;AN=29246;NFAM=1	.
chr14	29523458	29523475	chr14	29523736	29523753	202545	53.48	+	-	BND	LOW	202545_1	N	N[chr14:29523745[	202545_2	N	]chr14:29523467]N	SVTYPE=BND;POS=29523467;STRANDS=+-:4;IMPRECISE;CIPOS=-9,8;CIEND=-8,9;CIPOS95=0,0;CIEND95=0,1;MATEID=202545_2;EVENT=202545;SU=4;PE=0;SR=4;ALG=PROD;AF=6.839e-05;NSAMP=2;MSQ=15.73;RECLASSIFIED;AC=2;AN=29246;NFAM=2	SVTYPE=BND;POS=29523745;STRANDS=+-:4;IMPRECISE;CIPOS=-8,9;CIEND=-9,8;CIPOS95=0,1;CIEND95=0,0;MATEID=202545_1;EVENT=202545;SECONDARY;SU=4;PE=0;SR=4;ALG=PROD;AF=6.839e-05;NSAMP=2;MSQ=15.73;RECLASSIFIED;AC=2;AN=29246;NFAM=2
chr14	29526545	29526604	chr14	29526728	29526781	202546	18645.0	+	-	BND	LOW	202546_1	N	N[chr14:29526756[	202546_2	N	]chr14:29526575]N	SVTYPE=BND;POS=29526575;STRANDS=+-:16;CIPOS=-30,29;CIEND=-27,26;CIPOS95=0,0;CIEND95=0,0;MATEID=202546_2;EVENT=202546;SU=16;PE=7;SR=9;ALG=PROD;AF=0.01502;NSAMP=439;MSQ=41.08;RECLASSIFIED;AC=439;AN=29236;NFAM=438	SVTYPE=BND;POS=29526756;STRANDS=+-:16;CIPOS=-27,26;CIEND=-30,29;CIPOS95=0,0;CIEND95=0,0;MATEID=202546_1;EVENT=202546;SECONDARY;SU=16;PE=7;SR=9;ALG=PROD;AF=0.01502;NSAMP=439;MSQ=41.08;RECLASSIFIED;AC=439;AN=29236;NFAM=438
chr14	29559146	29559165	chr14	29600523	29600542	477243	237.36	-	+	DUP	PASS	477243	N	<DUP>	.	.	.	SVTYPE=DUP;POS=29559156;SVLEN=41377;END=29600533;STRANDS=-+:23;CIPOS=-10,9;CIEND=-10,9;CIPOS95=0,0;CIEND95=0,0;SU=23;PE=15;SR=8;ALG=PROD;AF=3.419e-05;NSAMP=1;MSQ=235.52;AC=1;AN=29246;NFAM=1	.
chr14	29563860	29563877	chr14	29563987	29563990	202547	475.73	+	-	BND	PASS	202547_1	N	N[chr14:29563990[	202547_2	N	]chr14:29563870]N	SVTYPE=BND;POS=29563870;STRANDS=+-:18;CIPOS=-10,7;CIEND=-2,1;CIPOS95=0,0;CIEND95=0,0;MATEID=202547_2;EVENT=202547;SU=18;PE=0;SR=18;ALG=PROD;AF=3.419e-05;NSAMP=1;MSQ=473.6;RECLASSIFIED;AC=1;AN=29246;NFAM=1	SVTYPE=BND;POS=29563990;STRANDS=+-:18;CIPOS=-2,1;CIEND=-10,7;CIPOS95=0,0;CIEND95=0,0;MATEID=202547_1;EVENT=202547;SECONDARY;SU=18;PE=0;SR=18;ALG=PROD;AF=3.419e-05;NSAMP=1;MSQ=473.6;RECLASSIFIED;AC=1;AN=29246;NFAM=1
chr14	29584979	29585030	chr14	29586220	29586279	202548	842.18	+	-	DEL	PASS	202548	N	<DEL>	.	.	.	SVTYPE=DEL;POS=29585005;SVLEN=-1245;END=29586250;STRANDS=+-:29;CIPOS=-26,25;CIEND=-30,29;CIPOS95=0,0;CIEND95=0,0;SU=29;PE=13;SR=16;ALG=PROD;AF=6.839e-05;NSAMP=2;MSQ=421.09;AC=2;AN=29246;NFAM=2	.
chr14	29600949	29600960	chr14	29601121	29601132	561528	4.57	-	-	BND	LOW	561528_1	N	[chr14:29601127[N	561528_2	N	[chr14:29600954[N	SVTYPE=BND;POS=29600954;STRANDS=--:6;CIPOS=-4,7;CIEND=-5,6;CIPOS95=0,0;CIEND95=0,0;MATEID=561528_2;EVENT=561528;SU=6;PE=0;SR=6;ALG=PROD;AF=3.419e-05;NSAMP=1;MSQ=4.56;AC=1;AN=29246;NFAM=1	SVTYPE=BND;POS=29601127;STRANDS=--:6;CIPOS=-5,6;CIEND=-4,7;CIPOS95=0,0;CIEND95=0,0;MATEID=561528_1;EVENT=561528;SECONDARY;SU=6;PE=0;SR=6;ALG=PROD;AF=3.419e-05;NSAMP=1;MSQ=4.56;AC=1;AN=29246;NFAM=1
chr14	29608515	29608519	chr14	29615146	29615165	477244	170.4	-	+	BND	LOW	477244_1	N	]chr14:29615156]N	477244_2	N	N[chr14:29608519[	SVTYPE=BND;POS=29608519;STRANDS=-+:19;CIPOS=-3,1;CIEND=-10,9;CIPOS95=0,0;CIEND95=0,0;MATEID=477244_2;EVENT=477244;SU=19;PE=6;SR=13;ALG=PROD;AF=3.419e-05;NSAMP=1;MSQ=170.4;RECLASSIFIED;AC=1;AN=29246;NFAM=1	SVTYPE=BND;POS=29615156;STRANDS=-+:19;CIPOS=-10,9;CIEND=-3,1;CIPOS95=0,0;CIEND95=0,0;MATEID=477244_1;EVENT=477244;SECONDARY;SU=19;PE=6;SR=13;ALG=PROD;AF=3.419e-05;NSAMP=1;MSQ=170.4;RECLASSIFIED;AC=1;AN=29246;NFAM=1
chr14	29614406	29614414	chr14	29614516	29614535	561529	188.04	+	+	INV	LOW	561529	N	<INV>	.	.	.	SVTYPE=INV;POS=29614414;SVLEN=112;END=29614526;STRANDS=++:2,--:2;IMPRECISE;CIPOS=-8,0;CIEND=-10,9;CIPOS95=-8,0;CIEND95=-3,3;SU=4;PE=3;SR=1;ALG=PROD;AF=0.0003761;NSAMP=11;MSQ=14.51;AC=11;AN=29246;NFAM=11	.
chr14	29615148	29615583	chr14	29620176	29620666	202549	374.47	+	-	DEL	PASS	202549	N	<DEL>	.	.	.	SVTYPE=DEL;POS=29615155;SVLEN=-5502;END=29620657;STRANDS=+-:11;IMPRECISE;CIPOS=-7,428;CIEND=-481,9;CIPOS95=0,135;CIEND95=-100,0;SU=11;PE=11;SR=0;ALG=PROD;AF=3.419e-05;NSAMP=1;MSQ=374.47;AC=1;AN=29246;NFAM=1	.
chr14	29623280	29623298	chr14	29627386	29627390	202551	389.69	+	-	DEL	PASS	202551	N	<DEL>	.	.	.	SVTYPE=DEL;POS=29623290;SVLEN=-4099;END=29627389;STRANDS=+-:18;CIPOS=-10,8;CIEND=-3,1;CIPOS95=0,0;CIEND95=0,0;SU=18;PE=8;SR=10;ALG=PROD;AF=3.419e-05;NSAMP=1;MSQ=389.69;AC=1;AN=29246;NFAM=1	.
chr14	29681349	29681358	chr14	29690336	29690349	202554	245.75	+	-	DEL	PASS	202554	N	<DEL>	.	.	.	SVTYPE=DEL;POS=29681353;SVLEN=-8991;END=29690344;STRANDS=+-:11;CIPOS=-4,5;CIEND=-8,5;CIPOS95=0,0;CIEND95=0,0;SU=11;PE=6;SR=5;ALG=PROD;AF=3.419e-05;NSAMP=1;MSQ=245.72;AC=1;AN=29246;NFAM=1	.
chr14	29699164	29699223	chr14	29699433	29699492	202555	1110.54	+	-	BND	PASS	202555_1	N	N[chr14:29699464[	202555_2	N	]chr14:29699194]N	SVTYPE=BND;POS=29699194;STRANDS=+-:27;CIPOS=-30,29;CIEND=-30,29;CIPOS95=0,0;CIEND95=0,0;MATEID=202555_2;EVENT=202555;SU=27;PE=0;SR=27;ALG=PROD;AF=3.419e-05;NSAMP=1;MSQ=53.79;RECLASSIFIED;AC=1;AN=29246;NFAM=1	SVTYPE=BND;POS=29699464;STRANDS=+-:27;CIPOS=-30,29;CIEND=-30,29;CIPOS95=0,0;CIEND95=0,0;MATEID=202555_1;EVENT=202555;SECONDARY;SU=27;PE=0;SR=27;ALG=PROD;AF=3.419e-05;NSAMP=1;MSQ=53.79;RECLASSIFIED;AC=1;AN=29246;NFAM=1
chr14	29701003	29701011	chr22	20322828	20322837	34510	252120.0	+	+	BND	LOW	34510_1	N	N]chr22:20322833]	34510_2	N	N]chr14:29701007]	SVTYPE=BND;POS=29701007;STRANDS=++:162;CIPOS=-4,4;CIEND=-5,4;CIPOS95=0,0;CIEND95=0,0;MATEID=34510_2;EVENT=34510;SU=162;PE=0;SR=162;ALG=PROD;AF=0.1574;NSAMP=4570;MSQ=36.56;AC=4602;AN=29246;NFAM=4426	SVTYPE=BND;POS=20322833;STRANDS=++:162;CIPOS=-5,4;CIEND=-4,4;CIPOS95=0,0;CIEND95=0,0;MATEID=34510_1;EVENT=34510;SECONDARY;SU=162;PE=0;SR=162;ALG=PROD;AF=0.1574;NSAMP=4570;MSQ=36.56;AC=4602;AN=29246;NFAM=4426
chr14	29722264	29722281	chr14	29722332	29722344	561530	132.45	-	-	BND	LOW	561530_1	N	[chr14:29722337[N	561530_2	N	[chr14:29722274[N	SVTYPE=BND;POS=29722274;STRANDS=--:4;CIPOS=-9,8;CIEND=-4,8;CIPOS95=0,0;CIEND95=0,0;MATEID=561530_2;EVENT=561530;SU=4;PE=0;SR=4;ALG=PROD;AF=0.0001026;NSAMP=3;MSQ=7.04;AC=3;AN=29246;NFAM=3	SVTYPE=BND;POS=29722337;STRANDS=--:4;CIPOS=-4,8;CIEND=-9,8;CIPOS95=0,0;CIEND95=0,0;MATEID=561530_1;EVENT=561530;SECONDARY;SU=4;PE=0;SR=4;ALG=PROD;AF=0.0001026;NSAMP=3;MSQ=7.04;AC=3;AN=29246;NFAM=3
chr14	29750586	29750645	chr19	40715815	40715874	34091	121.36	-	-	BND	LOW	34091_1	N	[chr19:40715846[N	34091_2	N	[chr14:29750617[N	SVTYPE=BND;POS=29750617;STRANDS=--:10;CIPOS=-30,29;CIEND=-30,29;CIPOS95=0,0;CIEND95=0,0;MATEID=34091_2;EVENT=34091;SU=10;PE=0;SR=10;ALG=PROD;AF=0.000171;NSAMP=5;MSQ=13.79;AC=5;AN=29246;NFAM=5	SVTYPE=BND;POS=40715846;STRANDS=--:10;CIPOS=-30,29;CIEND=-30,29;CIPOS95=0,0;CIEND95=0,0;MATEID=34091_1;EVENT=34091;SECONDARY;SU=10;PE=0;SR=10;ALG=PROD;AF=0.000171;NSAMP=5;MSQ=13.79;AC=5;AN=29246;NFAM=5
chr14	29754727	29754731	chr14	29767468	29767473	477246	216.17	-	+	DUP	PASS	477246	N	<DUP>	.	.	.	SVTYPE=DUP;POS=29754730;SVLEN=12741;END=29767471;STRANDS=-+:23;CIPOS=-3,1;CIEND=-3,2;CIPOS95=0,0;CIEND95=0,0;SU=23;PE=12;SR=11;ALG=PROD;AF=3.419e-05;NSAMP=1;MSQ=210.45;AC=1;AN=29246;NFAM=1	.
chr14	29770021	29770400	chr14	29776464	29776855	202556	161.75	+	-	DEL	PASS	202556	N	<DEL>	.	.	.	SVTYPE=DEL;POS=29770031;SVLEN=-6815;END=29776846;STRANDS=+-:5;IMPRECISE;CIPOS=-10,369;CIEND=-382,9;CIPOS95=0,130;CIEND95=-94,1;SU=5;PE=5;SR=0;ALG=PROD;AF=3.419e-05;NSAMP=1;MSQ=161.75;AC=1;AN=29246;NFAM=1	.
chr14	29776849	29777221	chr14	31810293	31810695	561533	86.66	-	-	BND	LOW	561533_1	N	[chr14:31810687[N	561533_2	N	[chr14:29777213[N	SVTYPE=BND;POS=29777213;STRANDS=--:7;IMPRECISE;CIPOS=-363,9;CIEND=-393,9;CIPOS95=-106,2;CIEND95=-123,1;MATEID=561533_2;EVENT=561533;SU=7;PE=7;SR=0;ALG=PROD;AF=3.419e-05;NSAMP=1;MSQ=86.66;AC=1;AN=29246;NFAM=1	SVTYPE=BND;POS=31810687;STRANDS=--:7;IMPRECISE;CIPOS=-393,9;CIEND=-363,9;CIPOS95=-123,1;CIEND95=-106,2;MATEID=561533_1;EVENT=561533;SECONDARY;SU=7;PE=7;SR=0;ALG=PROD;AF=3.419e-05;NSAMP=1;MSQ=86.66;AC=1;AN=29246;NFAM=1
chr14	29777261	29777745	chr14	29958452	29958966	561531	68.75	-	-	BND	LOW	561531_1	N	[chr14:29958958[N	561531_2	N	[chr14:29777737[N	SVTYPE=BND;POS=29777737;STRANDS=--:6;IMPRECISE;CIPOS=-475,9;CIEND=-505,9;CIPOS95=-122,2;CIEND95=-159,1;MATEID=561531_2;EVENT=561531;SU=6;PE=6;SR=0;ALG=PROD;AF=3.419e-05;NSAMP=1;MSQ=68.75;AC=1;AN=29246;NFAM=1	SVTYPE=BND;POS=29958958;STRANDS=--:6;IMPRECISE;CIPOS=-505,9;CIEND=-475,9;CIPOS95=-159,1;CIEND95=-122,2;MATEID=561531_1;EVENT=561531;SECONDARY;SU=6;PE=6;SR=0;ALG=PROD;AF=3.419e-05;NSAMP=1;MSQ=68.75;AC=1;AN=29246;NFAM=1
chr14	29777421	29777692	chr14	29959293	29959826	561532	128.81	+	+	BND	LOW	561532_1	N	N]chr14:29959303]	561532_2	N	N]chr14:29777431]	SVTYPE=BND;POS=29777431;STRANDS=++:5;IMPRECISE;CIPOS=-10,261;CIEND=-10,523;CIPOS95=-2,105;CIEND95=-1,171;MATEID=561532_2;EVENT=561532;SU=5;PE=5;SR=0;ALG=PROD;AF=3.419e-05;NSAMP=1;MSQ=128.81;AC=1;AN=29246;NFAM=1	SVTYPE=BND;POS=29959303;STRANDS=++:5;IMPRECISE;CIPOS=-10,523;CIEND=-10,261;CIPOS95=-1,171;CIEND95=-2,105;MATEID=561532_1;EVENT=561532;SECONDARY;SU=5;PE=5;SR=0;ALG=PROD;AF=3.419e-05;NSAMP=1;MSQ=128.81;AC=1;AN=29246;NFAM=1
chr14	29780634	29780909	chr14	30479687	30479867	477247	16761.3	-	+	BND	LOW	477247_1	N	]chr14:30479713]N	477247_2	N	N[chr14:29780883[	SVTYPE=BND;POS=29780883;STRANDS=-+:598;IMPRECISE;CIPOS=-248,27;CIEND=-26,154;CIPOS95=-9,9;CIEND95=-3,3;MATEID=477247_2;EVENT=477247;SU=598;PE=598;SR=0;ALG=PROD;AF=0.01737;NSAMP=508;MSQ=22.4;RECLASSIFIED;AC=508;AN=29246;NFAM=503	SVTYPE=BND;POS=30479713;STRANDS=-+:598;IMPRECISE;CIPOS=-26,154;CIEND=-248,27;CIPOS95=-3,3;CIEND95=-9,9;MATEID=477247_1;EVENT=477247;SECONDARY;SU=598;PE=598;SR=0;ALG=PROD;AF=0.01737;NSAMP=508;MSQ=22.4;RECLASSIFIED;AC=508;AN=29246;NFAM=503
chr14	29781045	29781839	chr14	30479335	30479998	202557	23237.4	+	-	BND	LOW	202557_1	N	N[chr14:30479917[	202557_2	N	]chr14:29781101]N	SVTYPE=BND;POS=29781101;STRANDS=+-:1226;IMPRECISE;CIPOS=-56,738;CIEND=-581,82;CIPOS95=-56,96;CIEND95=-29,29;MATEID=202557_2;EVENT=202557;SU=1226;PE=1226;SR=0;ALG=SUM;AF=0.0105;NSAMP=307;MSQ=40.69;RECLASSIFIED;AC=307;AN=29246;NFAM=302	SVTYPE=BND;POS=30479917;STRANDS=+-:1226;IMPRECISE;CIPOS=-581,82;CIEND=-56,738;CIPOS95=-29,29;CIEND95=-56,96;MATEID=202557_1;EVENT=202557;SECONDARY;SU=1226;PE=1226;SR=0;ALG=SUM;AF=0.0105;NSAMP=307;MSQ=40.69;RECLASSIFIED;AC=307;AN=29246;NFAM=302
chr14	29785619	29785636	chr14	29785882	29785899	202559	65.73	+	-	BND	LOW	202559_1	N	N[chr14:29785892[	202559_2	N	]chr14:29785628]N	SVTYPE=BND;POS=29785628;STRANDS=+-:4;CIPOS=-9,8;CIEND=-9,8;CIPOS95=0,0;CIEND95=0,0;MATEID=202559_2;EVENT=202559;SU=4;PE=0;SR=4;ALG=PROD;AF=0.0001368;NSAMP=4;MSQ=10.27;RECLASSIFIED;AC=4;AN=29246;NFAM=4	SVTYPE=BND;POS=29785892;STRANDS=+-:4;CIPOS=-9,8;CIEND=-9,8;CIPOS95=0,0;CIEND95=0,0;MATEID=202559_1;EVENT=202559;SECONDARY;SU=4;PE=0;SR=4;ALG=PROD;AF=0.0001368;NSAMP=4;MSQ=10.27;RECLASSIFIED;AC=4;AN=29246;NFAM=4
chr14	29792165	29792170	chr14	29792526	29792545	202560	1256.34	+	-	BND	LOW	202560_1	N	N[chr14:29792537[	202560_2	N	]chr14:29792168]N	SVTYPE=BND;POS=29792168;STRANDS=+-:15;CIPOS=-3,2;CIEND=-10,9;CIPOS95=0,0;CIEND95=0,0;MATEID=202560_2;EVENT=202560;SU=15;PE=4;SR=11;ALG=PROD;AF=0.0007182;NSAMP=21;MSQ=17.23;RECLASSIFIED;AC=21;AN=29240;NFAM=21	SVTYPE=BND;POS=29792537;STRANDS=+-:15;CIPOS=-10,9;CIEND=-3,2;CIPOS95=0,0;CIEND95=0,0;MATEID=202560_1;EVENT=202560;SECONDARY;SU=15;PE=4;SR=11;ALG=PROD;AF=0.0007182;NSAMP=21;MSQ=17.23;RECLASSIFIED;AC=21;AN=29240;NFAM=21
chr14	29805597	29805650	chr14	29811575	29811634	202561	1360.35	+	-	DEL	PASS	202561	N	<DEL>	.	.	.	SVTYPE=DEL;POS=29805623;SVLEN=-5982;END=29811605;STRANDS=+-:65;CIPOS=-26,27;CIEND=-30,29;CIPOS95=0,0;CIEND95=0,0;SU=65;PE=43;SR=22;ALG=PROD;AF=0.0001026;NSAMP=3;MSQ=453.45;AC=3;AN=29246;NFAM=2	.
chr14	29826217	29827070	chrX	145274945	145275775	35000	8872.4	-	+	BND	LOW	35000_1	N	]chrX:145275002]N	35000_2	N	N[chr14:29826926[	SVTYPE=BND;POS=29826926;STRANDS=-+:45;IMPRECISE;CIPOS=-708,145;CIEND=-57,773;CIPOS95=-160,145;CIEND95=-57,194;MATEID=35000_2;EVENT=35000;SU=45;PE=45;SR=0;ALG=SUM;AF=0.007454;NSAMP=218;MSQ=24.19;AC=218;AN=29246;NFAM=217	SVTYPE=BND;POS=145275002;STRANDS=-+:45;IMPRECISE;CIPOS=-57,773;CIEND=-708,145;CIPOS95=-57,194;CIEND95=-160,145;MATEID=35000_1;EVENT=35000;SECONDARY;SU=45;PE=45;SR=0;ALG=SUM;AF=0.007454;NSAMP=218;MSQ=24.19;AC=218;AN=29246;NFAM=217
chr14	29826315	29826962	chr19	13402878	13403747	33997	135.3	-	+	BND	LOW	33997_1	N	]chr19:13402912]N	33997_2	N	N[chr14:29826922[	SVTYPE=BND;POS=29826922;STRANDS=-+:13;IMPRECISE;CIPOS=-606,41;CIEND=-34,835;CIPOS95=-175,41;CIEND95=-34,180;MATEID=33997_2;EVENT=33997;SU=13;PE=13;SR=0;ALG=SUM;AF=0.0001026;NSAMP=3;MSQ=43.83;AC=3;AN=29246;NFAM=3	SVTYPE=BND;POS=13402912;STRANDS=-+:13;IMPRECISE;CIPOS=-34,835;CIEND=-606,41;CIPOS95=-34,180;CIEND95=-175,41;MATEID=33997_1;EVENT=33997;SECONDARY;SU=13;PE=13;SR=0;ALG=SUM;AF=0.0001026;NSAMP=3;MSQ=43.83;AC=3;AN=29246;NFAM=3
chr14	29826738	29826797	chr14	78234972	78235027	561534	24334.4	-	-	BND	LOW	561534_1	N	[chr14:78235003[N	561534_2	N	[chr14:29826769[N	SVTYPE=BND;POS=29826769;STRANDS=--:9;IMPRECISE;CIPOS=-30,29;CIEND=-30,25;CIPOS95=-1,1;CIEND95=-3,3;MATEID=561534_2;EVENT=561534;SU=9;PE=7;SR=2;ALG=PROD;AF=0.02629;NSAMP=743;MSQ=19.68;AC=769;AN=29246;NFAM=733	SVTYPE=BND;POS=78235003;STRANDS=--:9;IMPRECISE;CIPOS=-30,25;CIEND=-30,29;CIPOS95=-3,3;CIEND95=-1,1;MATEID=561534_1;EVENT=561534;SECONDARY;SU=9;PE=7;SR=2;ALG=PROD;AF=0.02629;NSAMP=743;MSQ=19.68;AC=769;AN=29246;NFAM=733
chr14	29826839	29826896	chr14	78235007	78235066	561535	115.81	+	+	BND	LOW	561535_1	N	N]chr14:78235037]	561535_2	N	N]chr14:29826867]	SVTYPE=BND;POS=29826867;STRANDS=++:13;IMPRECISE;CIPOS=-28,29;CIEND=-30,29;CIPOS95=-1,1;CIEND95=-1,1;MATEID=561535_2;EVENT=561535;SU=13;PE=10;SR=3;ALG=PROD;AF=0.000171;NSAMP=5;MSQ=19.34;AC=5;AN=29246;NFAM=5	SVTYPE=BND;POS=78235037;STRANDS=++:13;IMPRECISE;CIPOS=-30,29;CIEND=-28,29;CIPOS95=-1,1;CIEND95=-1,1;MATEID=561535_1;EVENT=561535;SECONDARY;SU=13;PE=10;SR=3;ALG=PROD;AF=0.000171;NSAMP=5;MSQ=19.34;AC=5;AN=29246;NFAM=5
chr14	29833760	29833779	chr14	29836659	29836666	202562	512.61	+	-	DEL	PASS	202562	N	<DEL>	.	.	.	SVTYPE=DEL;POS=29833770;SVLEN=-2894;END=29836664;STRANDS=+-:22;CIPOS=-10,9;CIEND=-5,2;CIPOS95=0,0;CIEND95=0,0;SU=22;PE=14;SR=8;ALG=PROD;AF=3.419e-05;NSAMP=1;MSQ=512.61;AC=1;AN=29246;NFAM=1	.
chr14	29834810	29834829	chr14	30063381	30063392	477248	118.18	-	+	DUP	PASS	477248	N	<DUP>	.	.	.	SVTYPE=DUP;POS=29834820;SVLEN=228567;END=30063387;STRANDS=-+:12;CIPOS=-10,9;CIEND=-6,5;CIPOS95=0,0;CIEND95=0,0;SU=12;PE=6;SR=6;ALG=PROD;AF=3.42e-05;NSAMP=1;MSQ=107.2;AC=1;AN=29244;NFAM=1	.
chr14	29853228	29853247	chr14	29853340	29853359	561536	242.05	+	+	INV	LOW	561536	N	<INV>	.	.	.	SVTYPE=INV;POS=29853238;SVLEN=112;END=29853350;STRANDS=++:2,--:2;IMPRECISE;CIPOS=-10,9;CIEND=-10,9;CIPOS95=-3,3;CIEND95=-3,3;SU=4;PE=3;SR=1;ALG=PROD;AF=0.0004445;NSAMP=13;MSQ=15.55;AC=13;AN=29246;NFAM=13	.
chr14	29853752	29853785	chr14	29855634	29855693	202564	803.23	+	-	DEL	PASS	202564	N	<DEL>	.	.	.	SVTYPE=DEL;POS=29853764;SVLEN=-1900;END=29855664;STRANDS=+-:39;IMPRECISE;CIPOS=-12,21;CIEND=-30,29;CIPOS95=-12,21;CIEND95=-3,3;SU=39;PE=38;SR=1;ALG=PROD;AF=3.419e-05;NSAMP=1;MSQ=269.58;AC=1;AN=29246;NFAM=1	.
chr14	29865142	29865476	chrX	11934730	11935117	34699	317.15	-	-	BND	LOW	34699_1	N	[chrX:11935073[N	34699_2	N	[chr14:29865429[N	SVTYPE=BND;POS=29865429;STRANDS=--:15;IMPRECISE;CIPOS=-286,48;CIEND=-342,45;CIPOS95=-45,45;CIEND95=-65,45;MATEID=34699_2;EVENT=34699;SU=15;PE=15;SR=0;ALG=PROD;AF=0.0001026;NSAMP=3;MSQ=105.72;AC=3;AN=29246;NFAM=3	SVTYPE=BND;POS=11935073;STRANDS=--:15;IMPRECISE;CIPOS=-342,45;CIEND=-286,48;CIPOS95=-65,45;CIEND95=-45,45;MATEID=34699_1;EVENT=34699;SECONDARY;SU=15;PE=15;SR=0;ALG=PROD;AF=0.0001026;NSAMP=3;MSQ=105.72;AC=3;AN=29246;NFAM=3
chr14	29869917	29870532	chr14	29870618	29870635	561537	233.97	+	+	INV	LOW	561537	N	<INV>	.	.	.	SVTYPE=INV;POS=29870523;SVLEN=103;END=29870626;STRANDS=++:1,--:3;IMPRECISE;CIPOS=-606,9;CIEND=-8,9;CIPOS95=-191,2;CIEND95=-8,1;SU=4;PE=4;SR=0;ALG=PROD;AF=0.0003419;NSAMP=10;MSQ=22.18;AC=10;AN=29246;NFAM=10	.
chr14	29919688	29919688	chr14	29919760	29919760	202565	265678.0	+	-	BND	PASS	202565_1	N	N[chr14:29919761[	202565_2	N	]chr14:29919688]N	SVTYPE=BND;POS=29919688;STRANDS=+-:9398;CIPOS=0,0;CIEND=0,0;CIPOS95=0,0;CIEND95=0,0;MATEID=202565_2;EVENT=202565;SU=9398;PE=54;SR=9344;ALG=PROD;AF=0.03016;NSAMP=851;MSQ=267.47;RECLASSIFIED;AC=882;AN=29246;NFAM=833	SVTYPE=BND;POS=29919761;STRANDS=+-:9398;CIPOS=0,0;CIEND=0,0;CIPOS95=0,0;CIEND95=0,0;MATEID=202565_1;EVENT=202565;SECONDARY;SU=9398;PE=54;SR=9344;ALG=PROD;AF=0.03016;NSAMP=851;MSQ=267.47;RECLASSIFIED;AC=882;AN=29246;NFAM=833
chr14	29927169	29927226	chr14	29927500	29927557	202566	460.7	+	-	BND	LOW	202566_1	N	N[chr14:29927530[	202566_2	N	]chr14:29927198]N	SVTYPE=BND;POS=29927198;STRANDS=+-:14;CIPOS=-29,28;CIEND=-29,28;CIPOS95=0,0;CIEND95=0,0;MATEID=202566_2;EVENT=202566;SU=14;PE=0;SR=14;ALG=PROD;AF=0.0002394;NSAMP=7;MSQ=17.51;RECLASSIFIED;AC=7;AN=29234;NFAM=7	SVTYPE=BND;POS=29927530;STRANDS=+-:14;CIPOS=-29,28;CIEND=-29,28;CIPOS95=0,0;CIEND95=0,0;MATEID=202566_1;EVENT=202566;SECONDARY;SU=14;PE=0;SR=14;ALG=PROD;AF=0.0002394;NSAMP=7;MSQ=17.51;RECLASSIFIED;AC=7;AN=29234;NFAM=7
chr14	29927400	29927417	chr14	29927841	29927858	202567	854.56	+	-	BND	LOW	202567_1	N	N[chr14:29927851[	202567_2	N	]chr14:29927409]N	SVTYPE=BND;POS=29927409;STRANDS=+-:4;CIPOS=-9,8;CIEND=-9,8;CIPOS95=0,0;CIEND95=0,0;MATEID=202567_2;EVENT=202567;SU=4;PE=0;SR=4;ALG=PROD;AF=3.433e-05;NSAMP=1;MSQ=9.25;RECLASSIFIED;AC=1;AN=29130;NFAM=1	SVTYPE=BND;POS=29927851;STRANDS=+-:4;CIPOS=-9,8;CIEND=-9,8;CIPOS95=0,0;CIEND95=0,0;MATEID=202567_1;EVENT=202567;SECONDARY;SU=4;PE=0;SR=4;ALG=PROD;AF=3.433e-05;NSAMP=1;MSQ=9.25;RECLASSIFIED;AC=1;AN=29130;NFAM=1
chr14	29927638	29927695	chr14	29927886	29927943	202568	24161.6	+	-	BND	LOW	202568_1	N	N[chr14:29927916[	202568_2	N	]chr14:29927667]N	SVTYPE=BND;POS=29927667;STRANDS=+-:9;CIPOS=-29,28;CIEND=-29,28;CIPOS95=0,0;CIEND95=0,0;MATEID=202568_2;EVENT=202568;SU=9;PE=0;SR=9;ALG=PROD;AF=0.02479;NSAMP=725;MSQ=21.47;RECLASSIFIED;AC=725;AN=29240;NFAM=714	SVTYPE=BND;POS=29927916;STRANDS=+-:9;CIPOS=-29,28;CIEND=-29,28;CIPOS95=0,0;CIEND95=0,0;MATEID=202568_1;EVENT=202568;SECONDARY;SU=9;PE=0;SR=9;ALG=PROD;AF=0.02479;NSAMP=725;MSQ=21.47;RECLASSIFIED;AC=725;AN=29240;NFAM=714
chr14	29928843	29928846	chr14	29929321	29929323	202569	623.82	+	-	BND	LOW	202569_1	N	N[chr14:29929324[	202569_2	N	]chr14:29928845]N	SVTYPE=BND;POS=29928845;STRANDS=+-:22;CIPOS=-2,1;CIEND=-2,0;CIPOS95=0,0;CIEND95=0,0;MATEID=202569_2;EVENT=202569;SU=22;PE=10;SR=12;ALG=PROD;AF=0.000171;NSAMP=5;MSQ=121.98;RECLASSIFIED;AC=5;AN=29246;NFAM=5	SVTYPE=BND;POS=29929324;STRANDS=+-:22;CIPOS=-2,0;CIEND=-2,1;CIPOS95=0,0;CIEND95=0,0;MATEID=202569_1;EVENT=202569;SECONDARY;SU=22;PE=10;SR=12;ALG=PROD;AF=0.000171;NSAMP=5;MSQ=121.98;RECLASSIFIED;AC=5;AN=29246;NFAM=5
chr14	29931453	29931472	chr14	29931792	29931811	202570	305.6	+	-	BND	LOW	202570_1	N	N[chr14:29931803[	202570_2	N	]chr14:29931463]N	SVTYPE=BND;POS=29931463;STRANDS=+-:5;CIPOS=-10,9;CIEND=-10,9;CIPOS95=0,0;CIEND95=0,0;MATEID=202570_2;EVENT=202570;SU=5;PE=0;SR=5;ALG=PROD;AF=0.0005471;NSAMP=16;MSQ=11.58;RECLASSIFIED;AC=16;AN=29246;NFAM=16	SVTYPE=BND;POS=29931803;STRANDS=+-:5;CIPOS=-10,9;CIEND=-10,9;CIPOS95=0,0;CIEND95=0,0;MATEID=202570_1;EVENT=202570;SECONDARY;SU=5;PE=0;SR=5;ALG=PROD;AF=0.0005471;NSAMP=16;MSQ=11.58;RECLASSIFIED;AC=16;AN=29246;NFAM=16
chr14	29989114	29989590	chr14	29990409	29990754	202572	403.22	+	-	DEL	PASS	202572	N	<DEL>	.	.	.	SVTYPE=DEL;POS=29989144;SVLEN=-1581;END=29990725;STRANDS=+-:11;IMPRECISE;CIPOS=-30,446;CIEND=-316,29;CIPOS95=-30,72;CIEND95=-47,29;SU=11;PE=11;SR=0;ALG=PROD;AF=0.0001026;NSAMP=3;MSQ=132.84;AC=3;AN=29246;NFAM=3	.
chr14	29990409	29990466	chr18	52927047	52927104	33861	4533.18	-	-	BND	LOW	33861_1	N	[chr18:52927077[N	33861_2	N	[chr14:29990439[N	SVTYPE=BND;POS=29990439;STRANDS=--:8;CIPOS=-29,28;CIEND=-29,28;CIPOS95=0,0;CIEND95=0,0;MATEID=33861_2;EVENT=33861;SU=8;PE=0;SR=8;ALG=PROD;AF=0.005197;NSAMP=152;MSQ=22.56;AC=152;AN=29246;NFAM=152	SVTYPE=BND;POS=52927077;STRANDS=--:8;CIPOS=-29,28;CIEND=-29,28;CIPOS95=0,0;CIEND95=0,0;MATEID=33861_1;EVENT=33861;SECONDARY;SU=8;PE=0;SR=8;ALG=PROD;AF=0.005197;NSAMP=152;MSQ=22.56;AC=152;AN=29246;NFAM=152
chr14	29990423	29990476	chr14	29990645	29990689	561538	833.19	+	+	INV	LOW	561538	N	<INV>	.	.	.	SVTYPE=INV;POS=29990449;SVLEN=216;END=29990665;STRANDS=++:14,--:2;CIPOS=-26,27;CIEND=-20,24;CIPOS95=0,0;CIEND95=0,0;SU=16;PE=6;SR=10;ALG=PROD;AF=0.0005813;NSAMP=17;MSQ=27.63;AC=17;AN=29246;NFAM=17	.
chr14	29990432	29990444	chr17	70382050	70382064	33681	3088.21	-	-	BND	LOW	33681_1	N	[chr17:70382059[N	33681_2	N	[chr14:29990439[N	SVTYPE=BND;POS=29990439;STRANDS=--:91;CIPOS=-6,6;CIEND=-8,6;CIPOS95=0,0;CIEND95=0,0;MATEID=33681_2;EVENT=33681;SU=91;PE=0;SR=91;ALG=PROD;AF=0.003419;NSAMP=100;MSQ=23.97;AC=100;AN=29246;NFAM=99	SVTYPE=BND;POS=70382059;STRANDS=--:91;CIPOS=-8,6;CIEND=-6,6;CIPOS95=0,0;CIEND95=0,0;MATEID=33681_1;EVENT=33681;SECONDARY;SU=91;PE=0;SR=91;ALG=PROD;AF=0.003419;NSAMP=100;MSQ=23.97;AC=100;AN=29246;NFAM=99
chr14	29990522	29990533	chr14	29990799	29990815	202575	7967.93	+	-	BND	LOW	202575_1	N	N[chr14:29990813[	202575_2	N	]chr14:29990524]N	SVTYPE=BND;POS=29990524;STRANDS=+-:60;CIPOS=-2,9;CIEND=-13,3;CIPOS95=0,0;CIEND95=0,0;MATEID=202575_2;EVENT=202575;SU=60;PE=26;SR=34;ALG=PROD;AF=0.002736;NSAMP=78;MSQ=90.55;RETAINED;RECLASSIFIED;AC=80;AN=29242;NFAM=76	SVTYPE=BND;POS=29990813;STRANDS=+-:60;CIPOS=-13,3;CIEND=-2,9;CIPOS95=0,0;CIEND95=0,0;MATEID=202575_1;EVENT=202575;SECONDARY;SU=60;PE=26;SR=34;ALG=PROD;AF=0.002736;NSAMP=78;MSQ=90.55;RETAINED;RECLASSIFIED;AC=80;AN=29242;NFAM=76
chr14	29990524	29990537	chr14	29990584	29990593	202573	1545.24	+	-	BND	LOW	202573_1	N	N[chr14:29990592[	202573_2	N	]chr14:29990529]N	SVTYPE=BND;POS=29990529;STRANDS=+-:59;CIPOS=-5,8;CIEND=-7,2;CIPOS95=0,0;CIEND95=0,0;MATEID=202573_2;EVENT=202573;SU=59;PE=0;SR=59;ALG=PROD;AF=0.000992;NSAMP=29;MSQ=29.05;RETAINED;RECLASSIFIED;AC=29;AN=29234;NFAM=28	SVTYPE=BND;POS=29990592;STRANDS=+-:59;CIPOS=-7,2;CIEND=-5,8;CIPOS95=0,0;CIEND95=0,0;MATEID=202573_1;EVENT=202573;SECONDARY;SU=59;PE=0;SR=59;ALG=PROD;AF=0.000992;NSAMP=29;MSQ=29.05;RETAINED;RECLASSIFIED;AC=29;AN=29234;NFAM=28
chr14	29990668	29990674	chr14	29990766	29990768	202577	6141.87	+	-	BND	LOW	202577_1	N	N[chr14:29990767[	202577_2	N	]chr14:29990671]N	SVTYPE=BND;POS=29990671;STRANDS=+-:916;CIPOS=-3,3;CIEND=0,2;CIPOS95=0,0;CIEND95=0,0;MATEID=202577_2;EVENT=202577;SU=916;PE=3;SR=913;ALG=PROD;AF=0.001759;NSAMP=47;MSQ=31.61;RECLASSIFIED;AC=51;AN=28994;NFAM=45	SVTYPE=BND;POS=29990767;STRANDS=+-:916;CIPOS=0,2;CIEND=-3,3;CIPOS95=0,0;CIEND95=0,0;MATEID=202577_1;EVENT=202577;SECONDARY;SU=916;PE=3;SR=913;ALG=PROD;AF=0.001759;NSAMP=47;MSQ=31.61;RECLASSIFIED;AC=51;AN=28994;NFAM=45
chr14	29990778	29990835	chr17	70382026	70382083	33682	145.35	-	-	BND	LOW	33682_1	N	[chr17:70382056[N	33682_2	N	[chr14:29990808[N	SVTYPE=BND;POS=29990808;STRANDS=--:4;CIPOS=-29,28;CIEND=-29,28;CIPOS95=0,0;CIEND95=0,0;MATEID=33682_2;EVENT=33682;SU=4;PE=0;SR=4;ALG=PROD;AF=0.000171;NSAMP=5;MSQ=27.26;AC=5;AN=29246;NFAM=5	SVTYPE=BND;POS=70382056;STRANDS=--:4;CIPOS=-29,28;CIEND=-29,28;CIPOS95=0,0;CIEND95=0,0;MATEID=33682_1;EVENT=33682;SECONDARY;SU=4;PE=0;SR=4;ALG=PROD;AF=0.000171;NSAMP=5;MSQ=27.26;AC=5;AN=29246;NFAM=5
chr14	30011708	30011719	chr14	30011826	30011840	202581	1347.82	+	-	DEL	PASS	202581	N	<DEL>	.	.	.	SVTYPE=DEL;POS=30011714;SVLEN=-119;END=30011833;STRANDS=+-:57;CIPOS=-6,5;CIEND=-7,7;CIPOS95=0,0;CIEND95=0,0;SU=57;PE=0;SR=57;ALG=PROD;AF=0.000171;NSAMP=5;MSQ=220.63;AC=5;AN=29246;NFAM=5	.
chr14	30012108	30012127	chr14	30016969	30016971	202582	1130.24	+	-	DEL	PASS	202582	N	<DEL>	.	.	.	SVTYPE=DEL;POS=30012118;SVLEN=-4853;END=30016971;STRANDS=+-:41;CIPOS=-10,9;CIEND=-2,0;CIPOS95=0,0;CIEND95=0,0;SU=41;PE=21;SR=20;ALG=PROD;AF=3.419e-05;NSAMP=1;MSQ=1130.24;AC=1;AN=29246;NFAM=1	.
chr14	30017326	30017345	chr14	30019730	30019749	202583	1774.61	+	-	DEL	PASS	202583	N	<DEL>	.	.	.	SVTYPE=DEL;POS=30017336;SVLEN=-2404;END=30019740;STRANDS=+-:77;CIPOS=-10,9;CIEND=-10,9;CIPOS95=0,0;CIEND95=0,0;SU=77;PE=42;SR=35;ALG=PROD;AF=0.0001368;NSAMP=4;MSQ=443.65;AC=4;AN=29246;NFAM=4	.
chr14	30050125	30050125	chr14	30050479	30050479	202586	86957.1	+	-	BND	PASS	202586_1	N	N[chr14:30050480[	202586_2	N	]chr14:30050125]N	SVTYPE=BND;POS=30050125;STRANDS=+-:1461;CIPOS=0,0;CIEND=0,0;CIPOS95=0,0;CIEND95=0,0;MATEID=202586_2;EVENT=202586;SU=1461;PE=482;SR=979;ALG=PROD;AF=0.00636;NSAMP=185;MSQ=405.25;RECLASSIFIED;AC=186;AN=29246;NFAM=182	SVTYPE=BND;POS=30050480;STRANDS=+-:1461;CIPOS=0,0;CIEND=0,0;CIPOS95=0,0;CIEND95=0,0;MATEID=202586_1;EVENT=202586;SECONDARY;SU=1461;PE=482;SR=979;ALG=PROD;AF=0.00636;NSAMP=185;MSQ=405.25;RECLASSIFIED;AC=186;AN=29246;NFAM=182
chr14	30092242	30092252	chr14	30092299	30092308	202587	947.09	+	-	BND	LOW	202587_1	N	N[chr14:30092305[	202587_2	N	]chr14:30092247]N	SVTYPE=BND;POS=30092247;STRANDS=+-:34;CIPOS=-5,5;CIEND=-5,4;CIPOS95=0,0;CIEND95=0,0;MATEID=202587_2;EVENT=202587;SU=34;PE=0;SR=34;ALG=PROD;AF=0.0001026;NSAMP=3;MSQ=182.77;RECLASSIFIED;AC=3;AN=29246;NFAM=3	SVTYPE=BND;POS=30092305;STRANDS=+-:34;CIPOS=-5,4;CIEND=-5,5;CIPOS95=0,0;CIEND95=0,0;MATEID=202587_1;EVENT=202587;SECONDARY;SU=34;PE=0;SR=34;ALG=PROD;AF=0.0001026;NSAMP=3;MSQ=182.77;RECLASSIFIED;AC=3;AN=29246;NFAM=3
chr14	30102542	30102921	chr15	93595660	93596063	33093	70.3	+	+	BND	LOW	33093_1	N	N]chr15:93595670]	33093_2	N	N]chr14:30102552]	SVTYPE=BND;POS=30102552;STRANDS=++:5;IMPRECISE;CIPOS=-10,369;CIEND=-10,393;CIPOS95=-2,93;CIEND95=-1,113;MATEID=33093_2;EVENT=33093;SU=5;PE=5;SR=0;ALG=PROD;AF=0.0001026;NSAMP=3;MSQ=15.45;AC=3;AN=29246;NFAM=3	SVTYPE=BND;POS=93595670;STRANDS=++:5;IMPRECISE;CIPOS=-10,393;CIEND=-10,369;CIPOS95=-1,113;CIEND95=-2,93;MATEID=33093_1;EVENT=33093;SECONDARY;SU=5;PE=5;SR=0;ALG=PROD;AF=0.0001026;NSAMP=3;MSQ=15.45;AC=3;AN=29246;NFAM=3
chr14	30134861	30134862	chr14	30135326	30135327	202588	1193.26	+	-	BND	LOW	202588_1	N	N[chr14:30135328[	202588_2	N	]chr14:30134862]N	SVTYPE=BND;POS=30134862;STRANDS=+-:24;CIPOS=-1,0;CIEND=-1,0;CIPOS95=0,0;CIEND95=0,0;MATEID=202588_2;EVENT=202588;SU=24;PE=0;SR=24;ALG=PROD;AF=0.0003077;NSAMP=9;MSQ=126.11;RECLASSIFIED;AC=9;AN=29246;NFAM=9	SVTYPE=BND;POS=30135328;STRANDS=+-:24;CIPOS=-1,0;CIEND=-1,0;CIPOS95=0,0;CIEND95=0,0;MATEID=202588_1;EVENT=202588;SECONDARY;SU=24;PE=0;SR=24;ALG=PROD;AF=0.0003077;NSAMP=9;MSQ=126.11;RECLASSIFIED;AC=9;AN=29246;NFAM=9
chr14	30142786	30142845	chr14	30143276	30143335	202589	1474.91	+	-	DEL	PASS	202589	N	<DEL>	.	.	.	SVTYPE=DEL;POS=30142816;SVLEN=-490;END=30143306;STRANDS=+-:35;CIPOS=-30,29;CIEND=-30,29;CIPOS95=0,0;CIEND95=0,0;SU=35;PE=24;SR=11;ALG=PROD;AF=3.419e-05;NSAMP=1;MSQ=605.54;AC=1;AN=29246;NFAM=1	.
chr14	30143630	30143647	chr17	20556407	20556426	33544	5472.52	-	+	BND	LOW	33544_1	N	]chr17:20556418]N	33544_2	N	N[chr14:30143640[	SVTYPE=BND;POS=30143640;STRANDS=-+:16;CIPOS=-9,8;CIEND=-11,8;CIPOS95=0,0;CIEND95=0,0;MATEID=33544_2;EVENT=33544;SU=16;PE=0;SR=16;ALG=PROD;AF=0.005608;NSAMP=164;MSQ=20.55;AC=164;AN=29246;NFAM=160	SVTYPE=BND;POS=20556418;STRANDS=-+:16;CIPOS=-11,8;CIEND=-9,8;CIPOS95=0,0;CIEND95=0,0;MATEID=33544_1;EVENT=33544;SECONDARY;SU=16;PE=0;SR=16;ALG=PROD;AF=0.005608;NSAMP=164;MSQ=20.55;AC=164;AN=29246;NFAM=160
chr14	30207377	30207422	chr14	30210201	30210243	202590	1780.5	+	-	DEL	PASS	202590	N	<DEL>	.	.	.	SVTYPE=DEL;POS=30207400;SVLEN=-2823;END=30210223;STRANDS=+-:76;CIPOS=-23,22;CIEND=-22,20;CIPOS95=0,0;CIEND95=0,0;SU=76;PE=41;SR=35;ALG=PROD;AF=0.0001026;NSAMP=3;MSQ=593.5;AC=3;AN=29246;NFAM=3	.
chr14	30213543	30213546	chr14	30213989	30213992	202591	14517.2	+	-	BND	PASS	202591_1	N	N[chr14:30213992[	202591_2	N	]chr14:30213545]N	SVTYPE=BND;POS=30213545;STRANDS=+-:405;CIPOS=-2,1;CIEND=-2,1;CIPOS95=0,0;CIEND95=0,0;MATEID=202591_2;EVENT=202591;SU=405;PE=149;SR=256;ALG=PROD;AF=0.0005813;NSAMP=17;MSQ=243.79;RECLASSIFIED;AC=17;AN=29246;NFAM=16	SVTYPE=BND;POS=30213992;STRANDS=+-:405;CIPOS=-2,1;CIEND=-2,1;CIPOS95=0,0;CIEND95=0,0;MATEID=202591_1;EVENT=202591;SECONDARY;SU=405;PE=149;SR=256;ALG=PROD;AF=0.0005813;NSAMP=17;MSQ=243.79;RECLASSIFIED;AC=17;AN=29246;NFAM=16
chr14	30234283	30234289	chr14	30239026	30239031	477249	2563.19	-	+	DUP	PASS	477249	N	<DUP>	.	.	.	SVTYPE=DUP;POS=30234287;SVLEN=4742;END=30239029;STRANDS=-+:251;CIPOS=-4,2;CIEND=-3,2;CIPOS95=0,0;CIEND95=0,0;SU=251;PE=165;SR=86;ALG=PROD;AF=0.0002052;NSAMP=6;MSQ=242.21;AC=6;AN=29246;NFAM=4	.
chr14	30241227	30241246	chr14	30241281	30241300	202592	196.89	+	-	BND	LOW	202592_1	N	N[chr14:30241292[	202592_2	N	]chr14:30241237]N	SVTYPE=BND;POS=30241237;STRANDS=+-:8;CIPOS=-10,9;CIEND=-10,9;CIPOS95=0,0;CIEND95=0,0;MATEID=202592_2;EVENT=202592;SU=8;PE=0;SR=8;ALG=PROD;AF=3.419e-05;NSAMP=1;MSQ=188.86;RECLASSIFIED;AC=1;AN=29246;NFAM=1	SVTYPE=BND;POS=30241292;STRANDS=+-:8;CIPOS=-10,9;CIEND=-10,9;CIPOS95=0,0;CIEND95=0,0;MATEID=202592_1;EVENT=202592;SECONDARY;SU=8;PE=0;SR=8;ALG=PROD;AF=3.419e-05;NSAMP=1;MSQ=188.86;RECLASSIFIED;AC=1;AN=29246;NFAM=1
chr14	30249789	30249808	chr14	30249936	30249955	202593	256.89	+	-	BND	LOW	202593_1	N	N[chr14:30249947[	202593_2	N	]chr14:30249799]N	SVTYPE=BND;POS=30249799;STRANDS=+-:8;CIPOS=-10,9;CIEND=-10,9;CIPOS95=0,0;CIEND95=0,0;MATEID=202593_2;EVENT=202593;SU=8;PE=0;SR=8;ALG=PROD;AF=6.839e-05;NSAMP=2;MSQ=121.3;RECLASSIFIED;AC=2;AN=29246;NFAM=2	SVTYPE=BND;POS=30249947;STRANDS=+-:8;CIPOS=-10,9;CIEND=-10,9;CIPOS95=0,0;CIEND95=0,0;MATEID=202593_1;EVENT=202593;SECONDARY;SU=8;PE=0;SR=8;ALG=PROD;AF=6.839e-05;NSAMP=2;MSQ=121.3;RECLASSIFIED;AC=2;AN=29246;NFAM=2
chr14	30259941	30259986	chr14	30266334	30266378	202595	612.25	+	-	DEL	PASS	202595	N	<DEL>	.	.	.	SVTYPE=DEL;POS=30259964;SVLEN=-6393;END=30266357;STRANDS=+-:32;CIPOS=-23,22;CIEND=-23,21;CIPOS95=0,0;CIEND95=0,0;SU=32;PE=18;SR=14;ALG=PROD;AF=6.839e-05;NSAMP=2;MSQ=305.62;AC=2;AN=29246;NFAM=2	.
chr14	30279605	30279608	chr14	30284612	30284631	202596	1077.44	+	-	DEL	PASS	202596	N	<DEL>	.	.	.	SVTYPE=DEL;POS=30279607;SVLEN=-5015;END=30284622;STRANDS=+-:42;CIPOS=-2,1;CIEND=-10,9;CIPOS95=0,0;CIEND95=0,0;SU=42;PE=25;SR=17;ALG=PROD;AF=3.419e-05;NSAMP=1;MSQ=1076.33;AC=1;AN=29246;NFAM=1	.
chr14	30294637	30294647	chr14	30294792	30294814	561541	41.49	+	+	INV	LOW	561541	N	<INV>	.	.	.	SVTYPE=INV;POS=30294647;SVLEN=158;END=30294805;STRANDS=++:1,--:3;IMPRECISE;CIPOS=-10,0;CIEND=-13,9;CIPOS95=-10,0;CIEND95=-13,0;SU=4;PE=4;SR=0;ALG=PROD;AF=6.839e-05;NSAMP=2;MSQ=19.43;AC=2;AN=29246;NFAM=2	.
chr14	30335033	30335487	chr14	30335607	30335884	561542	117.7	+	+	INV	LOW	561542	N	<INV>	.	.	.	SVTYPE=INV;POS=30335063;SVLEN=617;END=30335680;STRANDS=++:11,--:1;IMPRECISE;CIPOS=-30,424;CIEND=-73,204;CIPOS95=-30,122;CIEND95=-71,71;SU=12;PE=12;SR=0;ALG=SUM;AF=0.0001026;NSAMP=3;MSQ=37.42;AC=3;AN=29246;NFAM=3	.
chr14	30342847	30342896	chr14	30342941	30342990	202597	302.64	+	-	BND	LOW	202597_1	N	N[chr14:30342967[	202597_2	N	]chr14:30342872]N	SVTYPE=BND;POS=30342872;STRANDS=+-:12;CIPOS=-25,24;CIEND=-25,24;CIPOS95=0,0;CIEND95=0,0;MATEID=202597_2;EVENT=202597;SU=12;PE=0;SR=12;ALG=PROD;AF=6.839e-05;NSAMP=2;MSQ=151.32;RECLASSIFIED;AC=2;AN=29246;NFAM=2	SVTYPE=BND;POS=30342967;STRANDS=+-:12;CIPOS=-25,24;CIEND=-25,24;CIPOS95=0,0;CIEND95=0,0;MATEID=202597_1;EVENT=202597;SECONDARY;SU=12;PE=0;SR=12;ALG=PROD;AF=6.839e-05;NSAMP=2;MSQ=151.32;RECLASSIFIED;AC=2;AN=29246;NFAM=2
chr14	30347994	30347994	chr14	30350243	30350243	202598	142459.0	+	-	DEL	PASS	202598	N	<DEL>	.	.	.	SVTYPE=DEL;POS=30347994;SVLEN=-2249;END=30350243;STRANDS=+-:5821;CIPOS=0,0;CIEND=0,0;CIPOS95=0,0;CIEND95=0,0;SU=5821;PE=3516;SR=2305;ALG=PROD;AF=0.004958;NSAMP=145;MSQ=574.13;AC=145;AN=29246;NFAM=139	.
chr14	30351374	30351417	chr14	30351437	30351480	202600	637.63	+	-	BND	PASS	202600_1	N	N[chr14:30351460[	202600_2	N	]chr14:30351396]N	SVTYPE=BND;POS=30351396;STRANDS=+-:27;CIPOS=-22,21;CIEND=-22,21;CIPOS95=0,0;CIEND95=0,0;MATEID=202600_2;EVENT=202600;SU=27;PE=0;SR=27;ALG=PROD;AF=6.839e-05;NSAMP=2;MSQ=316.24;RECLASSIFIED;AC=2;AN=29246;NFAM=1	SVTYPE=BND;POS=30351460;STRANDS=+-:27;CIPOS=-22,21;CIEND=-22,21;CIPOS95=0,0;CIEND95=0,0;MATEID=202600_1;EVENT=202600;SECONDARY;SU=27;PE=0;SR=27;ALG=PROD;AF=6.839e-05;NSAMP=2;MSQ=316.24;RECLASSIFIED;AC=2;AN=29246;NFAM=1
chr14	30357478	30357497	chr14	30358963	30358982	202601	704.42	+	-	DEL	PASS	202601	N	<DEL>	.	.	.	SVTYPE=DEL;POS=30357488;SVLEN=-1485;END=30358973;STRANDS=+-:12;CIPOS=-10,9;CIEND=-10,9;CIPOS95=0,0;CIEND95=0,0;SU=12;PE=0;SR=12;ALG=PROD;AF=3.419e-05;NSAMP=1;MSQ=704.42;AC=1;AN=29246;NFAM=1	.
chr14	30394987	30395046	chr14	30395531	30395544	202602	3017.85	+	-	BND	LOW	202602_1	N	N[chr14:30395539[	202602_2	N	]chr14:30395017]N	SVTYPE=BND;POS=30395017;STRANDS=+-:94;CIPOS=-30,29;CIEND=-7,6;CIPOS95=0,0;CIEND95=0,0;MATEID=202602_2;EVENT=202602;SU=94;PE=47;SR=47;ALG=PROD;AF=0.0002393;NSAMP=7;MSQ=188.2;RECLASSIFIED;AC=7;AN=29246;NFAM=7	SVTYPE=BND;POS=30395539;STRANDS=+-:94;CIPOS=-7,6;CIEND=-30,29;CIPOS95=0,0;CIEND95=0,0;MATEID=202602_1;EVENT=202602;SECONDARY;SU=94;PE=47;SR=47;ALG=PROD;AF=0.0002393;NSAMP=7;MSQ=188.2;RECLASSIFIED;AC=7;AN=29246;NFAM=7
chr14	30413598	30414260	chr14	30416137	30416725	202603	41604.4	+	-	BND	LOW	202603_1	N	N[chr14:30416656[	202603_2	N	]chr14:30413648]N	SVTYPE=BND;POS=30413648;STRANDS=+-:70;IMPRECISE;CIPOS=-50,612;CIEND=-518,70;CIPOS95=-50,163;CIEND95=-210,70;MATEID=202603_2;EVENT=202603;SU=70;PE=70;SR=0;ALG=SUM;AF=0.04479;NSAMP=1310;MSQ=21.05;RECLASSIFIED;AC=1310;AN=29246;NFAM=1299	SVTYPE=BND;POS=30416656;STRANDS=+-:70;IMPRECISE;CIPOS=-518,70;CIEND=-50,612;CIPOS95=-210,70;CIEND95=-50,163;MATEID=202603_1;EVENT=202603;SECONDARY;SU=70;PE=70;SR=0;ALG=SUM;AF=0.04479;NSAMP=1310;MSQ=21.05;RECLASSIFIED;AC=1310;AN=29246;NFAM=1299
chr14	30429774	30429789	chr14	30430708	30430723	202604	1558.11	+	-	DEL	PASS	202604	N	<DEL>	.	.	.	SVTYPE=DEL;POS=30429780;SVLEN=-938;END=30430718;STRANDS=+-:14;IMPRECISE;CIPOS=-6,9;CIEND=-10,5;CIPOS95=-1,2;CIEND95=-3,0;SU=14;PE=13;SR=1;ALG=PROD;AF=0.0001026;NSAMP=3;MSQ=347.6;AC=3;AN=29246;NFAM=3	.
chr14	30485710	30486307	chr14	30491951	30492627	202608	9344.19	+	-	BND	PASS	202608_1	N	N[chr14:30492579[	202608_2	N	]chr14:30485834]N	SVTYPE=BND;POS=30485834;STRANDS=+-:411;IMPRECISE;CIPOS=-124,473;CIEND=-627,49;CIPOS95=-72,72;CIEND95=-146,49;MATEID=202608_2;EVENT=202608;SU=411;PE=306;SR=105;ALG=SUM;AF=0.0006839;NSAMP=20;MSQ=307.94;RETAINED;RECLASSIFIED;AC=20;AN=29246;NFAM=19	SVTYPE=BND;POS=30492579;STRANDS=+-:411;IMPRECISE;CIPOS=-627,49;CIEND=-124,473;CIPOS95=-146,49;CIEND95=-72,72;MATEID=202608_1;EVENT=202608;SECONDARY;SU=411;PE=306;SR=105;ALG=SUM;AF=0.0006839;NSAMP=20;MSQ=307.94;RETAINED;RECLASSIFIED;AC=20;AN=29246;NFAM=19
chr14	30485756	30485765	chr14	30490774	30490780	202607	1661.35	+	-	BND	LOW	202607_1	N	N[chr14:30490779[	202607_2	N	]chr14:30485761]N	SVTYPE=BND;POS=30485761;STRANDS=+-:122;CIPOS=-5,4;CIEND=-4,2;CIPOS95=0,0;CIEND95=0,0;MATEID=202607_2;EVENT=202607;SU=122;PE=28;SR=94;ALG=PROD;AF=0.0003419;NSAMP=10;MSQ=134.41;RECLASSIFIED;AC=10;AN=29246;NFAM=9	SVTYPE=BND;POS=30490779;STRANDS=+-:122;CIPOS=-4,2;CIEND=-5,4;CIPOS95=0,0;CIEND95=0,0;MATEID=202607_1;EVENT=202607;SECONDARY;SU=122;PE=28;SR=94;ALG=PROD;AF=0.0003419;NSAMP=10;MSQ=134.41;RECLASSIFIED;AC=10;AN=29246;NFAM=9
chr14	30490842	30490848	chr14	30492529	30492535	202610	2422.26	+	-	BND	LOW	202610_1	N	N[chr14:30492533[	202610_2	N	]chr14:30490845]N	SVTYPE=BND;POS=30490845;STRANDS=+-:155;CIPOS=-3,3;CIEND=-3,3;CIPOS95=0,0;CIEND95=0,0;MATEID=202610_2;EVENT=202610;SU=155;PE=34;SR=121;ALG=PROD;AF=0.0004103;NSAMP=12;MSQ=167.43;RECLASSIFIED;AC=12;AN=29246;NFAM=11	SVTYPE=BND;POS=30492533;STRANDS=+-:155;CIPOS=-3,3;CIEND=-3,3;CIPOS95=0,0;CIEND95=0,0;MATEID=202610_1;EVENT=202610;SECONDARY;SU=155;PE=34;SR=121;ALG=PROD;AF=0.0004103;NSAMP=12;MSQ=167.43;RECLASSIFIED;AC=12;AN=29246;NFAM=11
chr14	30517301	30517301	chr14	30517555	30517555	202611	1.07079e+07	+	-	DEL	PASS	202611	N	<DEL>	.	.	.	SVTYPE=DEL;POS=30517301;SVLEN=-254;END=30517555;STRANDS=+-:232403;CIPOS=0,0;CIEND=0,0;CIPOS95=0,0;CIEND95=0,0;SU=232403;PE=12353;SR=220050;ALG=PROD;AF=0.5144;NSAMP=11373;MSQ=587.27;MEDGQR=13.46;Q10GQR=3.08;AC=15044;AN=29246;NFAM=10557	.
chr14	30534023	30534042	chr14	30540307	30540311	202612	413.61	+	-	DEL	PASS	202612	N	<DEL>	.	.	.	SVTYPE=DEL;POS=30534033;SVLEN=-6277;END=30540310;STRANDS=+-:19;CIPOS=-10,9;CIEND=-3,1;CIPOS95=0,0;CIEND95=0,0;SU=19;PE=8;SR=11;ALG=PROD;AF=3.419e-05;NSAMP=1;MSQ=413.61;AC=1;AN=29246;NFAM=1	.
chr14	30534181	30534200	chr14	30539365	30539384	202613	458.51	+	-	DEL	PASS	202613	N	<DEL>	.	.	.	SVTYPE=DEL;POS=30534191;SVLEN=-5184;END=30539375;STRANDS=+-:20;CIPOS=-10,9;CIEND=-10,9;CIPOS95=0,0;CIEND95=0,0;SU=20;PE=15;SR=5;ALG=PROD;AF=3.419e-05;NSAMP=1;MSQ=458.51;AC=1;AN=29246;NFAM=1	.
chr14	30551633	30551679	chr14	30551692	30551742	202615	363.24	+	-	BND	LOW	202615_1	N	N[chr14:30551714[	202615_2	N	]chr14:30551657]N	SVTYPE=BND;POS=30551657;STRANDS=+-:17;CIPOS=-24,22;CIEND=-21,29;CIPOS95=0,0;CIEND95=0,0;MATEID=202615_2;EVENT=202615;SU=17;PE=2;SR=15;ALG=PROD;AF=3.419e-05;NSAMP=1;MSQ=239.77;RECLASSIFIED;AC=1;AN=29246;NFAM=1	SVTYPE=BND;POS=30551714;STRANDS=+-:17;CIPOS=-21,29;CIEND=-24,22;CIPOS95=0,0;CIEND95=0,0;MATEID=202615_1;EVENT=202615;SECONDARY;SU=17;PE=2;SR=15;ALG=PROD;AF=3.419e-05;NSAMP=1;MSQ=239.77;RECLASSIFIED;AC=1;AN=29246;NFAM=1
chr14	30565069	30565112	chr14	30570590	30570632	202616	2339.12	+	-	DEL	PASS	202616	N	<DEL>	.	.	.	SVTYPE=DEL;POS=30565091;SVLEN=-5521;END=30570612;STRANDS=+-:97;CIPOS=-22,21;CIEND=-22,20;CIPOS95=0,0;CIEND95=0,0;SU=97;PE=61;SR=36;ALG=PROD;AF=3.419e-05;NSAMP=1;MSQ=908.31;AC=1;AN=29246;NFAM=1	.
chr14	30586975	30586983	chr14	30588714	30588722	477250	166.97	-	+	DUP	PASS	477250	N	<DUP>	.	.	.	SVTYPE=DUP;POS=30586980;SVLEN=1739;END=30588719;STRANDS=-+:18;CIPOS=-5,3;CIEND=-5,3;CIPOS95=0,0;CIEND95=0,0;SU=18;PE=10;SR=8;ALG=PROD;AF=3.42e-05;NSAMP=1;MSQ=144.42;AC=1;AN=29244;NFAM=1	.
chr14	30595997	30596445	chr19	53414480	53415118	34134	1.06885e+06	+	+	BND	LOW	34134_1	N	N]chr19:53414508]	34134_2	N	N]chr14:30596027]	SVTYPE=BND;POS=30596027;STRANDS=++:8;IMPRECISE;CIPOS=-30,418;CIEND=-28,610;CIPOS95=-30,120;CIEND95=-28,180;MATEID=34134_2;EVENT=34134;SU=8;PE=8;SR=0;ALG=PROD;AF=0.3602;NSAMP=10534;MSQ=60.11;AC=10534;AN=29246;NFAM=9781	SVTYPE=BND;POS=53414508;STRANDS=++:8;IMPRECISE;CIPOS=-28,610;CIEND=-30,418;CIPOS95=-28,180;CIEND95=-30,120;MATEID=34134_1;EVENT=34134;SECONDARY;SU=8;PE=8;SR=0;ALG=PROD;AF=0.3602;NSAMP=10534;MSQ=60.11;AC=10534;AN=29246;NFAM=9781
chr14	30604843	30604900	chr16	81243454	81243511	33438	24.3	-	+	BND	LOW	33438_1	N	]chr16:81243483]N	33438_2	N	N[chr14:30604873[	SVTYPE=BND;POS=30604873;STRANDS=-+:8;CIPOS=-29,28;CIEND=-29,28;CIPOS95=0,0;CIEND95=0,0;MATEID=33438_2;EVENT=33438;SU=8;PE=0;SR=8;ALG=PROD;AF=6.839e-05;NSAMP=2;MSQ=12.11;AC=2;AN=29246;NFAM=2	SVTYPE=BND;POS=81243483;STRANDS=-+:8;CIPOS=-29,28;CIEND=-29,28;CIPOS95=0,0;CIEND95=0,0;MATEID=33438_1;EVENT=33438;SECONDARY;SU=8;PE=0;SR=8;ALG=PROD;AF=6.839e-05;NSAMP=2;MSQ=12.11;AC=2;AN=29246;NFAM=2
chr14	30670168	30670187	chr14	30674786	30674805	202620	746.45	+	-	DEL	PASS	202620	N	<DEL>	.	.	.	SVTYPE=DEL;POS=30670178;SVLEN=-4618;END=30674796;STRANDS=+-:26;CIPOS=-10,9;CIEND=-10,9;CIPOS95=0,0;CIEND95=0,0;SU=26;PE=21;SR=5;ALG=PROD;AF=3.419e-05;NSAMP=1;MSQ=746.44;AC=1;AN=29246;NFAM=1	.
chr14	30680822	30681346	chr15	83280483	83280744	33292	287.42	-	-	BND	PASS	33292_1	N	[chr15:83280739[N	33292_2	N	[chr14:30681338[N	SVTYPE=BND;POS=30681338;STRANDS=--:16;IMPRECISE;CIPOS=-515,9;CIEND=-255,6;CIPOS95=-62,0;CIEND95=-47,0;MATEID=33292_2;EVENT=33292;SU=16;PE=16;SR=0;ALG=PROD;AF=3.419e-05;NSAMP=1;MSQ=287.42;AC=1;AN=29246;NFAM=1	SVTYPE=BND;POS=83280739;STRANDS=--:16;IMPRECISE;CIPOS=-255,6;CIEND=-515,9;CIPOS95=-47,0;CIEND95=-62,0;MATEID=33292_1;EVENT=33292;SECONDARY;SU=16;PE=16;SR=0;ALG=PROD;AF=3.419e-05;NSAMP=1;MSQ=287.42;AC=1;AN=29246;NFAM=1
chr14	30680949	30681338	chr14	69285201	69285433	477252	104.37	-	+	BND	LOW	477252_1	N	]chr14:69285211]N	477252_2	N	N[chr14:30681337[	SVTYPE=BND;POS=30681337;STRANDS=-+:16;IMPRECISE;CIPOS=-387,2;CIEND=-10,222;CIPOS95=-158,0;CIEND95=-3,39;MATEID=477252_2;EVENT=477252;SU=16;PE=16;SR=0;ALG=PROD;AF=3.419e-05;NSAMP=1;MSQ=104.34;RECLASSIFIED;AC=1;AN=29246;NFAM=1	SVTYPE=BND;POS=69285211;STRANDS=-+:16;IMPRECISE;CIPOS=-10,222;CIEND=-387,2;CIPOS95=-3,39;CIEND95=-158,0;MATEID=477252_1;EVENT=477252;SECONDARY;SU=16;PE=16;SR=0;ALG=PROD;AF=3.419e-05;NSAMP=1;MSQ=104.34;RECLASSIFIED;AC=1;AN=29246;NFAM=1
chr14	30681262	30681607	chr14	30690758	30691043	477251	37038.4	-	+	BND	LOW	477251_1	N	]chr14:30690788]N	477251_2	N	N[chr14:30681602[	SVTYPE=BND;POS=30681602;STRANDS=-+:55;IMPRECISE;CIPOS=-339,6;CIEND=-30,255;CIPOS95=-58,6;CIEND95=-21,21;MATEID=477251_2;EVENT=477251;SU=55;PE=55;SR=0;ALG=PROD;AF=0.02236;NSAMP=651;MSQ=33.93;RECLASSIFIED;AC=654;AN=29246;NFAM=627	SVTYPE=BND;POS=30690788;STRANDS=-+:55;IMPRECISE;CIPOS=-30,255;CIEND=-339,6;CIPOS95=-21,21;CIEND95=-58,6;MATEID=477251_1;EVENT=477251;SECONDARY;SU=55;PE=55;SR=0;ALG=PROD;AF=0.02236;NSAMP=651;MSQ=33.93;RECLASSIFIED;AC=654;AN=29246;NFAM=627
chr14	30681479	30681534	chr14	69285173	69285232	202621	193.86	+	-	BND	LOW	202621_1	N	N[chr14:69285204[	202621_2	N	]chr14:30681505]N	SVTYPE=BND;POS=30681505;STRANDS=+-:15;IMPRECISE;CIPOS=-26,29;CIEND=-30,29;CIPOS95=-1,1;CIEND95=-1,1;MATEID=202621_2;EVENT=202621;SU=15;PE=12;SR=3;ALG=PROD;AF=3.419e-05;NSAMP=1;MSQ=137.32;RECLASSIFIED;AC=1;AN=29246;NFAM=1	SVTYPE=BND;POS=69285204;STRANDS=+-:15;IMPRECISE;CIPOS=-30,29;CIEND=-26,29;CIPOS95=-1,1;CIEND95=-1,1;MATEID=202621_1;EVENT=202621;SECONDARY;SU=15;PE=12;SR=3;ALG=PROD;AF=3.419e-05;NSAMP=1;MSQ=137.32;RECLASSIFIED;AC=1;AN=29246;NFAM=1
chr14	30700120	30700517	chr14	30701399	30701854	477253	194.27	-	+	DUP	PASS	477253	N	<DUP>	.	.	.	SVTYPE=DUP;POS=30700508;SVLEN=901;END=30701409;STRANDS=-+:17;IMPRECISE;CIPOS=-388,9;CIEND=-10,445;CIPOS95=-67,2;CIEND95=0,57;SU=17;PE=17;SR=0;ALG=PROD;AF=3.419e-05;NSAMP=1;MSQ=184.85;AC=1;AN=29246;NFAM=1	.
chr14	30717277	30717296	chr14	30717364	30717383	202622	269.78	+	-	BND	PASS	202622_1	N	N[chr14:30717375[	202622_2	N	]chr14:30717287]N	SVTYPE=BND;POS=30717287;STRANDS=+-:8;CIPOS=-10,9;CIEND=-10,9;CIPOS95=0,0;CIEND95=0,0;MATEID=202622_2;EVENT=202622;SU=8;PE=0;SR=8;ALG=PROD;AF=3.419e-05;NSAMP=1;MSQ=269.77;RECLASSIFIED;AC=1;AN=29246;NFAM=1	SVTYPE=BND;POS=30717375;STRANDS=+-:8;CIPOS=-10,9;CIEND=-10,9;CIPOS95=0,0;CIEND95=0,0;MATEID=202622_1;EVENT=202622;SECONDARY;SU=8;PE=0;SR=8;ALG=PROD;AF=3.419e-05;NSAMP=1;MSQ=269.77;RECLASSIFIED;AC=1;AN=29246;NFAM=1
chr14	30717643	30717662	chr14	30718796	30718815	202623	572.48	+	-	DEL	PASS	202623	N	<DEL>	.	.	.	SVTYPE=DEL;POS=30717653;SVLEN=-1153;END=30718806;STRANDS=+-:21;CIPOS=-10,9;CIEND=-10,9;CIPOS95=0,0;CIEND95=0,0;SU=21;PE=16;SR=5;ALG=PROD;AF=3.419e-05;NSAMP=1;MSQ=572.48;AC=1;AN=29246;NFAM=1	.
chr14	30719968	30720022	chr14	30721102	30721140	202624	1252.46	+	-	DEL	PASS	202624	N	<DEL>	.	.	.	SVTYPE=DEL;POS=30719993;SVLEN=-1138;END=30721131;STRANDS=+-:60;CIPOS=-25,29;CIEND=-29,9;CIPOS95=0,0;CIEND95=0,0;SU=60;PE=50;SR=10;ALG=PROD;AF=0.0001368;NSAMP=4;MSQ=313.12;AC=4;AN=29246;NFAM=4	.
chr14	30727683	30727690	chr14	30729338	30729343	202625	3802.86	+	-	DEL	PASS	202625	N	<DEL>	.	.	.	SVTYPE=DEL;POS=30727685;SVLEN=-1656;END=30729341;STRANDS=+-:180;CIPOS=-2,5;CIEND=-3,2;CIPOS95=0,0;CIEND95=0,0;SU=180;PE=97;SR=83;ALG=PROD;AF=0.0002393;NSAMP=7;MSQ=321.97;AC=7;AN=29246;NFAM=7	.
chr14	30750681	30750698	chr14	30756364	30756423	202627	1977.86	+	-	DEL	PASS	202627	N	<DEL>	.	.	.	SVTYPE=DEL;POS=30750689;SVLEN=-5705;END=30756394;STRANDS=+-:90;CIPOS=-8,9;CIEND=-30,29;CIPOS95=0,0;CIEND95=0,0;SU=90;PE=49;SR=41;ALG=PROD;AF=0.0001026;NSAMP=3;MSQ=311.68;AC=3;AN=29246;NFAM=2	.
chr14	30786616	30786632	chr14	30796657	30796675	202629	464.65	+	-	DEL	PASS	202629	N	<DEL>	.	.	.	SVTYPE=DEL;POS=30786623;SVLEN=-10043;END=30796666;STRANDS=+-:12;IMPRECISE;CIPOS=-7,9;CIEND=-9,9;CIPOS95=-1,2;CIEND95=-3,0;SU=12;PE=11;SR=1;ALG=PROD;AF=3.419e-05;NSAMP=1;MSQ=464.65;AC=1;AN=29246;NFAM=1	.
chr14	30793794	30793794	chr14	30794108	30794108	202630	2.97825e+07	+	-	MEI	PASS	202630	N	<DEL:ME:SINE|Alu|AluYa5>	.	.	.	SVTYPE=MEI;POS=30793794;SVLEN=-314;END=30794108;STRANDS=+-:546729;CIPOS=0,0;CIEND=0,0;CIPOS95=0,0;CIEND95=0,0;SU=546729;PE=83652;SR=463077;AF=0.8973;NSAMP=14464;MSQ=1223.99;MEDGQR=2.44;Q10GQR=0.49;AC=26242;AN=29246;NFAM=13348	.
chr14	30798358	30798361	chr14	30799545	30799547	202631	35586.8	+	-	BND	PASS	202631_1	N	N[chr14:30799548[	202631_2	N	]chr14:30798359]N	SVTYPE=BND;POS=30798359;STRANDS=+-:1377;CIPOS=-1,2;CIEND=-2,0;CIPOS95=0,0;CIEND95=0,0;MATEID=202631_2;EVENT=202631;SU=1377;PE=987;SR=390;ALG=PROD;AF=0.0009232;NSAMP=27;MSQ=574.34;RECLASSIFIED;AC=27;AN=29246;NFAM=25	SVTYPE=BND;POS=30799548;STRANDS=+-:1377;CIPOS=-2,0;CIEND=-1,2;CIPOS95=0,0;CIEND95=0,0;MATEID=202631_1;EVENT=202631;SECONDARY;SU=1377;PE=987;SR=390;ALG=PROD;AF=0.0009232;NSAMP=27;MSQ=574.34;RECLASSIFIED;AC=27;AN=29246;NFAM=25
chr14	30802231	30802250	chr14	30810103	30810122	202633	342.4	+	-	DEL	PASS	202633	N	<DEL>	.	.	.	SVTYPE=DEL;POS=30802241;SVLEN=-7872;END=30810113;STRANDS=+-:15;CIPOS=-10,9;CIEND=-10,9;CIPOS95=0,0;CIEND95=0,0;SU=15;PE=8;SR=7;ALG=PROD;AF=3.419e-05;NSAMP=1;MSQ=341.66;AC=1;AN=29246;NFAM=1	.
chr14	30805580	30805582	chr14	30805987	30806006	202635	1324.76	+	-	BND	LOW	202635_1	N	N[chr14:30805998[	202635_2	N	]chr14:30805582]N	SVTYPE=BND;POS=30805582;STRANDS=+-:25;CIPOS=-2,0;CIEND=-10,9;CIPOS95=0,0;CIEND95=0,0;MATEID=202635_2;EVENT=202635;SU=25;PE=6;SR=19;ALG=PROD;AF=0.0003419;NSAMP=10;MSQ=16.31;RECLASSIFIED;AC=10;AN=29246;NFAM=10	SVTYPE=BND;POS=30805998;STRANDS=+-:25;CIPOS=-10,9;CIEND=-2,0;CIPOS95=0,0;CIEND95=0,0;MATEID=202635_1;EVENT=202635;SECONDARY;SU=25;PE=6;SR=19;ALG=PROD;AF=0.0003419;NSAMP=10;MSQ=16.31;RECLASSIFIED;AC=10;AN=29246;NFAM=10
chr14	30814998	30815268	chr14	30815783	30816289	202637	371.14	+	-	DEL	PASS	202637	N	<DEL>	.	.	.	SVTYPE=DEL;POS=30815008;SVLEN=-1272;END=30816280;STRANDS=+-:16;IMPRECISE;CIPOS=-10,260;CIEND=-497,9;CIPOS95=-3,35;CIEND95=-57,1;SU=16;PE=16;SR=0;ALG=PROD;AF=6.839e-05;NSAMP=2;MSQ=185.57;AC=2;AN=29246;NFAM=2	.
chr14	30816291	30816325	chr14	30816533	30816551	561547	72.88	+	+	INV	LOW	561547	N	<INV>	.	.	.	SVTYPE=INV;POS=30816316;SVLEN=226;END=30816542;STRANDS=++:1,--:4;IMPRECISE;CIPOS=-25,9;CIEND=-9,9;CIPOS95=-16,1;CIEND95=-9,1;SU=5;PE=5;SR=0;ALG=PROD;AF=0.0001026;NSAMP=3;MSQ=23.89;RETAINED;AC=3;AN=29246;NFAM=3	.
chr14	30816516	30816530	chr14	30821645	30821660	202638	176.8	+	-	DEL	PASS	202638	N	<DEL>	.	.	.	SVTYPE=DEL;POS=30816523;SVLEN=-5128;END=30821651;STRANDS=+-:10;IMPRECISE;CIPOS=-7,7;CIEND=-6,9;CIPOS95=0,0;CIEND95=0,1;SU=10;PE=6;SR=4;ALG=PROD;AF=3.419e-05;NSAMP=1;MSQ=176.78;AC=1;AN=29246;NFAM=1	.
chr14	30827683	30827742	chr14	30828036	30828095	202639	1139.49	+	-	BND	LOW	202639_1	N	N[chr14:30828067[	202639_2	N	]chr14:30827713]N	SVTYPE=BND;POS=30827713;STRANDS=+-:11;IMPRECISE;CIPOS=-30,29;CIEND=-30,29;CIPOS95=-1,1;CIEND95=-1,1;MATEID=202639_2;EVENT=202639;SU=11;PE=8;SR=3;ALG=PROD;AF=0.0006839;NSAMP=20;MSQ=42.87;RECLASSIFIED;AC=20;AN=29246;NFAM=20	SVTYPE=BND;POS=30828067;STRANDS=+-:11;IMPRECISE;CIPOS=-30,29;CIEND=-30,29;CIPOS95=-1,1;CIEND95=-1,1;MATEID=202639_1;EVENT=202639;SECONDARY;SU=11;PE=8;SR=3;ALG=PROD;AF=0.0006839;NSAMP=20;MSQ=42.87;RECLASSIFIED;AC=20;AN=29246;NFAM=20
chr14	30831739	30831758	chr14	30831829	30831846	202640	871.53	+	-	BND	LOW	202640_1	N	N[chr14:30831839[	202640_2	N	]chr14:30831749]N	SVTYPE=BND;POS=30831749;STRANDS=+-:27;CIPOS=-10,9;CIEND=-9,8;CIPOS95=0,0;CIEND95=0,0;MATEID=202640_2;EVENT=202640;SU=27;PE=2;SR=25;ALG=PROD;AF=0.0001368;NSAMP=4;MSQ=207.68;RECLASSIFIED;AC=4;AN=29242;NFAM=4	SVTYPE=BND;POS=30831839;STRANDS=+-:27;CIPOS=-9,8;CIEND=-10,9;CIPOS95=0,0;CIEND95=0,0;MATEID=202640_1;EVENT=202640;SECONDARY;SU=27;PE=2;SR=25;ALG=PROD;AF=0.0001368;NSAMP=4;MSQ=207.68;RECLASSIFIED;AC=4;AN=29242;NFAM=4
chr14	30833290	30833309	chr14	30834168	30834187	202641	353.62	+	-	DEL	PASS	202641	N	<DEL>	.	.	.	SVTYPE=DEL;POS=30833300;SVLEN=-878;END=30834178;STRANDS=+-:14;IMPRECISE;CIPOS=-10,9;CIEND=-10,9;CIPOS95=-1,1;CIEND95=-1,0;SU=14;PE=11;SR=3;ALG=PROD;AF=3.419e-05;NSAMP=1;MSQ=353.62;AC=1;AN=29246;NFAM=1	.
chr14	30848538	30848541	chr14	30849249	30849268	202642	779.38	+	-	DEL	PASS	202642	N	<DEL>	.	.	.	SVTYPE=DEL;POS=30848540;SVLEN=-719;END=30849259;STRANDS=+-:33;CIPOS=-2,1;CIEND=-10,9;CIPOS95=0,0;CIEND95=0,0;SU=33;PE=17;SR=16;ALG=PROD;AF=3.419e-05;NSAMP=1;MSQ=779.38;AC=1;AN=29246;NFAM=1	.
chr14	30848792	30848811	chr14	30848871	30848890	202643	224.85	+	-	DEL	PASS	202643	N	<DEL>	.	.	.	SVTYPE=DEL;POS=30848802;SVLEN=-79;END=30848881;STRANDS=+-:8;CIPOS=-10,9;CIEND=-10,9;CIPOS95=0,0;CIEND95=0,0;SU=8;PE=0;SR=8;ALG=PROD;AF=3.419e-05;NSAMP=1;MSQ=224.81;AC=1;AN=29246;NFAM=1	.
chr14	30864381	30864400	chr14	30868720	30868739	202644	1588.18	+	-	DEL	PASS	202644	N	<DEL>	.	.	.	SVTYPE=DEL;POS=30864391;SVLEN=-4339;END=30868730;STRANDS=+-:75;CIPOS=-10,9;CIEND=-10,9;CIPOS95=0,0;CIEND95=0,0;SU=75;PE=41;SR=34;ALG=PROD;AF=0.0001026;NSAMP=3;MSQ=286.57;AC=3;AN=29246;NFAM=3	.
chr14	30887507	30887552	chr14	30889544	30889597	202646	899.04	+	-	DEL	PASS	202646	N	<DEL>	.	.	.	SVTYPE=DEL;POS=30887530;SVLEN=-2041;END=30889571;STRANDS=+-:39;CIPOS=-23,22;CIEND=-27,26;CIPOS95=0,0;CIEND95=0,0;SU=39;PE=23;SR=16;ALG=PROD;AF=6.839e-05;NSAMP=2;MSQ=449.52;AC=2;AN=29246;NFAM=2	.
chr14	30903085	30903104	chr14	30904790	30904795	202647	442.99	+	-	DEL	PASS	202647	N	<DEL>	.	.	.	SVTYPE=DEL;POS=30903095;SVLEN=-1699;END=30904794;STRANDS=+-:20;CIPOS=-10,9;CIEND=-4,1;CIPOS95=0,0;CIEND95=0,0;SU=20;PE=9;SR=11;ALG=PROD;AF=3.42e-05;NSAMP=1;MSQ=437.4;AC=1;AN=29244;NFAM=1	.
chr14	30908550	30908595	chr14	30908638	30908685	202648	626.39	+	-	BND	PASS	202648_1	N	N[chr14:30908663[	202648_2	N	]chr14:30908573]N	SVTYPE=BND;POS=30908573;STRANDS=+-:25;CIPOS=-23,22;CIEND=-24,23;CIPOS95=0,0;CIEND95=0,0;MATEID=202648_2;EVENT=202648;SU=25;PE=0;SR=25;ALG=PROD;AF=6.839e-05;NSAMP=2;MSQ=313.19;RECLASSIFIED;AC=2;AN=29246;NFAM=2	SVTYPE=BND;POS=30908663;STRANDS=+-:25;CIPOS=-24,23;CIEND=-23,22;CIPOS95=0,0;CIEND95=0,0;MATEID=202648_1;EVENT=202648;SECONDARY;SU=25;PE=0;SR=25;ALG=PROD;AF=6.839e-05;NSAMP=2;MSQ=313.19;RECLASSIFIED;AC=2;AN=29246;NFAM=2
chr14	30926551	30926570	chr14	30926618	30926637	202650	129.36	+	-	BND	LOW	202650_1	N	N[chr14:30926629[	202650_2	N	]chr14:30926561]N	SVTYPE=BND;POS=30926561;STRANDS=+-:5;CIPOS=-10,9;CIEND=-10,9;CIPOS95=0,0;CIEND95=0,0;MATEID=202650_2;EVENT=202650;SU=5;PE=0;SR=5;ALG=PROD;AF=3.42e-05;NSAMP=1;MSQ=104.83;RECLASSIFIED;AC=1;AN=29240;NFAM=1	SVTYPE=BND;POS=30926629;STRANDS=+-:5;CIPOS=-10,9;CIEND=-10,9;CIPOS95=0,0;CIEND95=0,0;MATEID=202650_1;EVENT=202650;SECONDARY;SU=5;PE=0;SR=5;ALG=PROD;AF=3.42e-05;NSAMP=1;MSQ=104.83;RECLASSIFIED;AC=1;AN=29240;NFAM=1
chr14	30930538	30930581	chr14	30933079	30933124	477254	701.16	-	+	DUP	PASS	477254	N	<DUP>	.	.	.	SVTYPE=DUP;POS=30930561;SVLEN=2541;END=30933102;STRANDS=-+:54;CIPOS=-23,20;CIEND=-23,22;CIPOS95=0,0;CIEND95=0,0;SU=54;PE=34;SR=20;ALG=PROD;AF=0.0001368;NSAMP=2;MSQ=350.02;AC=4;AN=29246;NFAM=2	.
chr14	30944160	30944171	chr14	30945385	30945396	202651	170.7	+	-	DEL	PASS	202651	N	<DEL>	.	.	.	SVTYPE=DEL;POS=30944166;SVLEN=-1226;END=30945392;STRANDS=+-:11;IMPRECISE;CIPOS=-6,5;CIEND=-7,4;CIPOS95=-1,0;CIEND95=0,0;SU=11;PE=6;SR=5;ALG=PROD;AF=3.419e-05;NSAMP=1;MSQ=170.7;AC=1;AN=29246;NFAM=1	.
chr14	30966167	30966178	chr14	30972313	30972324	202653	1235.75	+	-	BND	LOW	202653_1	N	N[chr14:30972320[	202653_2	N	]chr14:30966173]N	SVTYPE=BND;POS=30966173;STRANDS=+-:91;CIPOS=-6,5;CIEND=-6,5;CIPOS95=0,0;CIEND95=0,0;MATEID=202653_2;EVENT=202653;SU=91;PE=8;SR=83;ALG=PROD;AF=0.001026;NSAMP=30;MSQ=38.95;RECLASSIFIED;AC=30;AN=29246;NFAM=30	SVTYPE=BND;POS=30972320;STRANDS=+-:91;CIPOS=-6,5;CIEND=-6,5;CIPOS95=0,0;CIEND95=0,0;MATEID=202653_1;EVENT=202653;SECONDARY;SU=91;PE=8;SR=83;ALG=PROD;AF=0.001026;NSAMP=30;MSQ=38.95;RECLASSIFIED;AC=30;AN=29246;NFAM=30
chr14	30975081	30975098	chr19	54548587	54548605	34143	1.48527e+06	-	-	BND	LOW	34143_1	N	[chr19:54548598[N	34143_2	N	[chr14:30975091[N	SVTYPE=BND;POS=30975091;STRANDS=--:4;IMPRECISE;CIPOS=-9,8;CIEND=-10,8;CIPOS95=0,0;CIEND95=-1,0;MATEID=34143_2;EVENT=34143;SU=4;PE=0;SR=4;ALG=PROD;AF=0.4553;NSAMP=9548;MSQ=93.82;AC=13317;AN=29246;NFAM=8884	SVTYPE=BND;POS=54548598;STRANDS=--:4;IMPRECISE;CIPOS=-10,8;CIEND=-9,8;CIPOS95=-1,0;CIEND95=0,0;MATEID=34143_1;EVENT=34143;SECONDARY;SU=4;PE=0;SR=4;ALG=PROD;AF=0.4553;NSAMP=9548;MSQ=93.82;AC=13317;AN=29246;NFAM=8884
chr14	30976604	30976873	chr14	30978873	30979144	477255	99.41	-	+	DUP	PASS	477255	N	<DUP>	.	.	.	SVTYPE=DUP;POS=30976864;SVLEN=2019;END=30978883;STRANDS=-+:12;IMPRECISE;CIPOS=-260,9;CIEND=-10,261;CIPOS95=-50,2;CIEND95=-2,48;SU=12;PE=12;SR=0;ALG=PROD;AF=3.419e-05;NSAMP=1;MSQ=98.88;AC=1;AN=29246;NFAM=1	.
chr14	30980772	30980817	chr14	30980835	30980880	202654	377.54	+	-	BND	LOW	202654_1	N	N[chr14:30980859[	202654_2	N	]chr14:30980795]N	SVTYPE=BND;POS=30980795;STRANDS=+-:17;CIPOS=-23,22;CIEND=-23,22;CIPOS95=0,0;CIEND95=0,0;MATEID=202654_2;EVENT=202654;SU=17;PE=0;SR=17;ALG=PROD;AF=3.419e-05;NSAMP=1;MSQ=137.83;RECLASSIFIED;AC=1;AN=29246;NFAM=1	SVTYPE=BND;POS=30980859;STRANDS=+-:17;CIPOS=-23,22;CIEND=-23,22;CIPOS95=0,0;CIEND95=0,0;MATEID=202654_1;EVENT=202654;SECONDARY;SU=17;PE=0;SR=17;ALG=PROD;AF=3.419e-05;NSAMP=1;MSQ=137.83;RECLASSIFIED;AC=1;AN=29246;NFAM=1
chr14	30981147	30981564	chr19	40109771	40110486	34084	301.87	+	+	BND	LOW	34084_1	N	N]chr19:40109801]	34084_2	N	N]chr14:30981177]	SVTYPE=BND;POS=30981177;STRANDS=++:9;IMPRECISE;CIPOS=-30,387;CIEND=-30,685;CIPOS95=-30,113;CIEND95=-30,143;MATEID=34084_2;EVENT=34084;SU=9;PE=9;SR=0;ALG=PROD;AF=0.0003077;NSAMP=9;MSQ=28.49;AC=9;AN=29246;NFAM=9	SVTYPE=BND;POS=40109801;STRANDS=++:9;IMPRECISE;CIPOS=-30,685;CIEND=-30,387;CIPOS95=-30,143;CIEND95=-30,113;MATEID=34084_1;EVENT=34084;SECONDARY;SU=9;PE=9;SR=0;ALG=PROD;AF=0.0003077;NSAMP=9;MSQ=28.49;AC=9;AN=29246;NFAM=9
chr14	30982848	30982854	chr14	31221324	31221340	561548	1724.27	-	-	BND	PASS	561548_1	N	[chr14:31221335[N	561548_2	N	[chr14:30982854[N	SVTYPE=BND;POS=30982854;STRANDS=--:116;CIPOS=-5,1;CIEND=-10,6;CIPOS95=0,0;CIEND95=0,0;MATEID=561548_2;EVENT=561548;SU=116;PE=76;SR=40;ALG=PROD;AF=0.000171;NSAMP=5;MSQ=344.85;AC=5;AN=29246;NFAM=5	SVTYPE=BND;POS=31221335;STRANDS=--:116;CIPOS=-10,6;CIEND=-5,1;CIPOS95=0,0;CIEND95=0,0;MATEID=561548_1;EVENT=561548;SECONDARY;SU=116;PE=76;SR=40;ALG=PROD;AF=0.000171;NSAMP=5;MSQ=344.85;AC=5;AN=29246;NFAM=5
chr14	30983302	30983321	chr14	31221349	31221368	561549	595.05	+	+	BND	LOW	561549_1	N	N]chr14:31221359]	561549_2	N	N]chr14:30983312]	SVTYPE=BND;POS=30983312;STRANDS=++:67;CIPOS=-10,9;CIEND=-10,9;CIPOS95=0,0;CIEND95=0,0;MATEID=561549_2;EVENT=561549;SU=67;PE=60;SR=7;ALG=PROD;AF=0.0001368;NSAMP=4;MSQ=148.56;AC=4;AN=29246;NFAM=4	SVTYPE=BND;POS=31221359;STRANDS=++:67;CIPOS=-10,9;CIEND=-10,9;CIPOS95=0,0;CIEND95=0,0;MATEID=561549_1;EVENT=561549;SECONDARY;SU=67;PE=60;SR=7;ALG=PROD;AF=0.0001368;NSAMP=4;MSQ=148.56;AC=4;AN=29246;NFAM=4
chr14	30988945	30988964	chr14	30990078	30990081	477256	170.4	-	+	BND	LOW	477256_1	N	]chr14:30990080]N	477256_2	N	N[chr14:30988956[	SVTYPE=BND;POS=30988956;STRANDS=-+:20;CIPOS=-10,9;CIEND=-2,1;CIPOS95=0,0;CIEND95=0,0;MATEID=477256_2;EVENT=477256;SU=20;PE=5;SR=15;ALG=PROD;AF=3.419e-05;NSAMP=1;MSQ=170.4;RECLASSIFIED;AC=1;AN=29246;NFAM=1	SVTYPE=BND;POS=30990080;STRANDS=-+:20;CIPOS=-2,1;CIEND=-10,9;CIPOS95=0,0;CIEND95=0,0;MATEID=477256_1;EVENT=477256;SECONDARY;SU=20;PE=5;SR=15;ALG=PROD;AF=3.419e-05;NSAMP=1;MSQ=170.4;RECLASSIFIED;AC=1;AN=29246;NFAM=1
chr14	30989071	30989090	chr14	30995326	30995328	202655	530.2	+	-	DEL	PASS	202655	N	<DEL>	.	.	.	SVTYPE=DEL;POS=30989081;SVLEN=-6247;END=30995328;STRANDS=+-:30;CIPOS=-10,9;CIEND=-2,0;CIPOS95=0,0;CIEND95=0,0;SU=30;PE=14;SR=16;ALG=PROD;AF=3.419e-05;NSAMP=1;MSQ=530.2;AC=1;AN=29246;NFAM=1	.
chr14	30990071	30990424	chr14	30994782	30995337	202656	380.41	+	-	DEL	PASS	202656	N	<DEL>	.	.	.	SVTYPE=DEL;POS=30990079;SVLEN=-5249;END=30995328;STRANDS=+-:15;IMPRECISE;CIPOS=-8,345;CIEND=-546,9;CIPOS95=0,108;CIEND95=-105,0;SU=15;PE=15;SR=0;ALG=PROD;AF=3.419e-05;NSAMP=1;MSQ=380.41;AC=1;AN=29246;NFAM=1	.
chr14	30993723	30993740	chr14	30993893	30993910	202657	3995.24	+	-	BND	LOW	202657_1	N	N[chr14:30993903[	202657_2	N	]chr14:30993732]N	SVTYPE=BND;POS=30993732;STRANDS=+-:28;CIPOS=-9,8;CIEND=-9,8;CIPOS95=0,0;CIEND95=0,0;MATEID=202657_2;EVENT=202657;SU=28;PE=5;SR=23;ALG=PROD;AF=0.002291;NSAMP=67;MSQ=57.4;RECLASSIFIED;AC=67;AN=29246;NFAM=67	SVTYPE=BND;POS=30993903;STRANDS=+-:28;CIPOS=-9,8;CIEND=-9,8;CIPOS95=0,0;CIEND95=0,0;MATEID=202657_1;EVENT=202657;SECONDARY;SU=28;PE=5;SR=23;ALG=PROD;AF=0.002291;NSAMP=67;MSQ=57.4;RECLASSIFIED;AC=67;AN=29246;NFAM=67
chr14	30997367	30997372	chr14	31002536	31002540	202658	449.42	+	-	DEL	PASS	202658	N	<DEL>	.	.	.	SVTYPE=DEL;POS=30997370;SVLEN=-5169;END=31002539;STRANDS=+-:20;CIPOS=-3,2;CIEND=-3,1;CIPOS95=0,0;CIEND95=0,0;SU=20;PE=9;SR=11;ALG=PROD;AF=3.419e-05;NSAMP=1;MSQ=449.42;AC=1;AN=29246;NFAM=1	.
chr14	31001921	31001940	chr14	31003865	31003884	202659	272.58	+	-	DEL	PASS	202659	N	<DEL>	.	.	.	SVTYPE=DEL;POS=31001931;SVLEN=-1944;END=31003875;STRANDS=+-:12;IMPRECISE;CIPOS=-10,9;CIEND=-10,9;CIPOS95=-1,1;CIEND95=-1,0;SU=12;PE=9;SR=3;ALG=PROD;AF=3.419e-05;NSAMP=1;MSQ=272.58;AC=1;AN=29246;NFAM=1	.
chr14	31008175	31008189	chr14	31012250	31012266	202660	203.83	+	-	DEL	PASS	202660	N	<DEL>	.	.	.	SVTYPE=DEL;POS=31008181;SVLEN=-4078;END=31012259;STRANDS=+-:9;CIPOS=-6,8;CIEND=-9,7;CIPOS95=0,0;CIEND95=0,0;SU=9;PE=5;SR=4;ALG=PROD;AF=3.419e-05;NSAMP=1;MSQ=203.83;AC=1;AN=29246;NFAM=1	.
chr14	31011820	31011867	chr14	31014578	31014625	202661	1321.34	+	-	DEL	PASS	202661	N	<DEL>	.	.	.	SVTYPE=DEL;POS=31011844;SVLEN=-2758;END=31014602;STRANDS=+-:60;CIPOS=-24,23;CIEND=-24,23;CIPOS95=0,0;CIEND95=0,0;SU=60;PE=41;SR=19;ALG=PROD;AF=6.839e-05;NSAMP=2;MSQ=392.5;AC=2;AN=29246;NFAM=2	.
chr14	31016315	31016358	chr14	31016808	31016852	202662	1639.45	+	-	BND	LOW	202662_1	N	N[chr14:31016832[	202662_2	N	]chr14:31016337]N	SVTYPE=BND;POS=31016337;STRANDS=+-:50;CIPOS=-22,21;CIEND=-23,21;CIPOS95=0,0;CIEND95=0,0;MATEID=202662_2;EVENT=202662;SU=50;PE=24;SR=26;ALG=PROD;AF=0.0001368;NSAMP=4;MSQ=391.57;RECLASSIFIED;AC=4;AN=29246;NFAM=3	SVTYPE=BND;POS=31016832;STRANDS=+-:50;CIPOS=-23,21;CIEND=-22,21;CIPOS95=0,0;CIEND95=0,0;MATEID=202662_1;EVENT=202662;SECONDARY;SU=50;PE=24;SR=26;ALG=PROD;AF=0.0001368;NSAMP=4;MSQ=391.57;RECLASSIFIED;AC=4;AN=29246;NFAM=3
chr14	31016494	31016508	chr14	31016557	31016592	561550	178.11	+	+	INV	LOW	561550	N	<INV>	.	.	.	SVTYPE=INV;POS=31016504;SVLEN=69;END=31016573;STRANDS=++:3,--:1;IMPRECISE;CIPOS=-10,4;CIEND=-16,19;CIPOS95=-3,4;CIEND95=-14,11;SU=4;PE=4;SR=0;ALG=PROD;AF=0.0005129;NSAMP=15;MSQ=9.64;AC=15;AN=29246;NFAM=15	.
chr14	31016914	31016933	chr14	31017227	31017242	202663	22.8	+	-	BND	LOW	202663_1	N	N[chr14:31017235[	202663_2	N	]chr14:31016924]N	SVTYPE=BND;POS=31016924;STRANDS=+-:5;IMPRECISE;CIPOS=-10,9;CIEND=-7,8;CIPOS95=0,0;CIEND95=0,2;MATEID=202663_2;EVENT=202663;SU=5;PE=0;SR=5;ALG=PROD;AF=3.419e-05;NSAMP=1;MSQ=14.92;RECLASSIFIED;AC=1;AN=29246;NFAM=1	SVTYPE=BND;POS=31017235;STRANDS=+-:5;IMPRECISE;CIPOS=-7,8;CIEND=-10,9;CIPOS95=0,2;CIEND95=0,0;MATEID=202663_1;EVENT=202663;SECONDARY;SU=5;PE=0;SR=5;ALG=PROD;AF=3.419e-05;NSAMP=1;MSQ=14.92;RECLASSIFIED;AC=1;AN=29246;NFAM=1
chr14	31035362	31035420	chr14	31046094	31046151	202665	1923.37	+	-	DEL	PASS	202665	N	<DEL>	.	.	.	SVTYPE=DEL;POS=31035391;SVLEN=-10728;END=31046119;STRANDS=+-:103;CIPOS=-29,29;CIEND=-25,32;CIPOS95=0,0;CIEND95=0,0;SU=103;PE=91;SR=12;ALG=PROD;AF=0.0003419;NSAMP=10;MSQ=192.34;AC=10;AN=29246;NFAM=10	.
chr14	31045075	31045094	chr14	31046464	31046483	202666	347.67	+	-	DEL	PASS	202666	N	<DEL>	.	.	.	SVTYPE=DEL;POS=31045085;SVLEN=-1389;END=31046474;STRANDS=+-:13;CIPOS=-10,9;CIEND=-10,9;CIPOS95=0,0;CIEND95=0,0;SU=13;PE=6;SR=7;ALG=PROD;AF=3.419e-05;NSAMP=1;MSQ=347.67;AC=1;AN=29246;NFAM=1	.
chr14	31061735	31061800	chr14	31062773	31062975	561551	19.84	-	-	BND	LOW	561551_1	N	[chr14:31062970[N	561551_2	N	[chr14:31061792[N	SVTYPE=BND;POS=31061792;STRANDS=--:5;IMPRECISE;CIPOS=-56,9;CIEND=-196,6;CIPOS95=-22,3;CIEND95=-97,0;MATEID=561551_2;EVENT=561551;SU=5;PE=5;SR=0;ALG=PROD;AF=6.839e-05;NSAMP=2;MSQ=9.46;AC=2;AN=29246;NFAM=2	SVTYPE=BND;POS=31062970;STRANDS=--:5;IMPRECISE;CIPOS=-196,6;CIEND=-56,9;CIPOS95=-97,0;CIEND95=-22,3;MATEID=561551_1;EVENT=561551;SECONDARY;SU=5;PE=5;SR=0;ALG=PROD;AF=6.839e-05;NSAMP=2;MSQ=9.46;AC=2;AN=29246;NFAM=2
chr14	31070527	31070905	chr14	31073323	31073674	477257	520.94	-	+	DUP	PASS	477257	N	<DUP>	.	.	.	SVTYPE=DUP;POS=31070876;SVLEN=2477;END=31073353;STRANDS=-+:27;IMPRECISE;CIPOS=-349,29;CIEND=-30,321;CIPOS95=-47,29;CIEND95=-30,48;SU=27;PE=27;SR=0;ALG=PROD;AF=0.000171;NSAMP=5;MSQ=25.33;AC=5;AN=29246;NFAM=5	.
chr14	31073237	31074053	chr14	31073957	31074630	202667	8553.9	+	-	BND	LOW	202667_1	N	N[chr14:31074435[	202667_2	N	]chr14:31073321]N	SVTYPE=BND;POS=31073321;STRANDS=+-:193;IMPRECISE;CIPOS=-84,732;CIEND=-477,196;CIPOS95=-84,184;CIEND95=-144,144;MATEID=202667_2;EVENT=202667;SU=193;PE=192;SR=1;ALG=SUM;AF=0.0009232;NSAMP=27;MSQ=144.11;RECLASSIFIED;AC=27;AN=29246;NFAM=27	SVTYPE=BND;POS=31074435;STRANDS=+-:193;IMPRECISE;CIPOS=-477,196;CIEND=-84,732;CIPOS95=-144,144;CIEND95=-84,184;MATEID=202667_1;EVENT=202667;SECONDARY;SU=193;PE=192;SR=1;ALG=SUM;AF=0.0009232;NSAMP=27;MSQ=144.11;RECLASSIFIED;AC=27;AN=29246;NFAM=27
chr14	31076786	31076805	chr14	31077815	31077819	202668	674.42	+	-	DEL	PASS	202668	N	<DEL>	.	.	.	SVTYPE=DEL;POS=31076796;SVLEN=-1022;END=31077818;STRANDS=+-:32;CIPOS=-10,9;CIEND=-3,1;CIPOS95=0,0;CIEND95=0,0;SU=32;PE=20;SR=12;ALG=PROD;AF=3.419e-05;NSAMP=1;MSQ=674.42;AC=1;AN=29246;NFAM=1	.
chr14	31104719	31104736	chr14	31105030	31105047	202671	107.07	+	-	BND	LOW	202671_1	N	N[chr14:31105041[	202671_2	N	]chr14:31104728]N	SVTYPE=BND;POS=31104728;STRANDS=+-:4;IMPRECISE;CIPOS=-9,8;CIEND=-10,7;CIPOS95=0,0;CIEND95=-1,0;MATEID=202671_2;EVENT=202671;SU=4;PE=0;SR=4;ALG=PROD;AF=0.0001368;NSAMP=4;MSQ=15.96;RECLASSIFIED;AC=4;AN=29246;NFAM=4	SVTYPE=BND;POS=31105041;STRANDS=+-:4;IMPRECISE;CIPOS=-10,7;CIEND=-9,8;CIPOS95=-1,0;CIEND95=0,0;MATEID=202671_1;EVENT=202671;SECONDARY;SU=4;PE=0;SR=4;ALG=PROD;AF=0.0001368;NSAMP=4;MSQ=15.96;RECLASSIFIED;AC=4;AN=29246;NFAM=4
chr14	31161781	31161795	chr14	31162069	31162082	202672	527.0	+	-	BND	PASS	202672_1	N	N[chr14:31162077[	202672_2	N	]chr14:31161789]N	SVTYPE=BND;POS=31161789;STRANDS=+-:6;IMPRECISE;CIPOS=-8,6;CIEND=-7,6;CIPOS95=0,0;CIEND95=0,1;MATEID=202672_2;EVENT=202672;SU=6;PE=1;SR=5;ALG=PROD;AF=6.839e-05;NSAMP=2;MSQ=260.09;RECLASSIFIED;AC=2;AN=29246;NFAM=2	SVTYPE=BND;POS=31162077;STRANDS=+-:6;IMPRECISE;CIPOS=-7,6;CIEND=-8,6;CIPOS95=0,1;CIEND95=0,0;MATEID=202672_1;EVENT=202672;SECONDARY;SU=6;PE=1;SR=5;ALG=PROD;AF=6.839e-05;NSAMP=2;MSQ=260.09;RECLASSIFIED;AC=2;AN=29246;NFAM=2
chr14	31162855	31162911	chr14	31163191	31163248	202673	401.82	+	-	BND	LOW	202673_1	N	N[chr14:31163221[	202673_2	N	]chr14:31162884]N	SVTYPE=BND;POS=31162884;STRANDS=+-:9;CIPOS=-29,27;CIEND=-29,28;CIPOS95=0,0;CIEND95=0,0;MATEID=202673_2;EVENT=202673;SU=9;PE=0;SR=9;ALG=PROD;AF=0.0006839;NSAMP=20;MSQ=17.37;RECLASSIFIED;AC=20;AN=29246;NFAM=20	SVTYPE=BND;POS=31163221;STRANDS=+-:9;CIPOS=-29,28;CIEND=-29,27;CIPOS95=0,0;CIEND95=0,0;MATEID=202673_1;EVENT=202673;SECONDARY;SU=9;PE=0;SR=9;ALG=PROD;AF=0.0006839;NSAMP=20;MSQ=17.37;RECLASSIFIED;AC=20;AN=29246;NFAM=20
chr14	31163216	31163227	chr14	31163511	31163522	202674	82.03	+	-	BND	LOW	202674_1	N	N[chr14:31163518[	202674_2	N	]chr14:31163222]N	SVTYPE=BND;POS=31163222;STRANDS=+-:6;CIPOS=-6,5;CIEND=-6,5;CIPOS95=0,0;CIEND95=0,0;MATEID=202674_2;EVENT=202674;SU=6;PE=0;SR=6;ALG=PROD;AF=0.0002052;NSAMP=6;MSQ=8.42;RECLASSIFIED;AC=6;AN=29246;NFAM=6	SVTYPE=BND;POS=31163518;STRANDS=+-:6;CIPOS=-6,5;CIEND=-6,5;CIPOS95=0,0;CIEND95=0,0;MATEID=202674_1;EVENT=202674;SECONDARY;SU=6;PE=0;SR=6;ALG=PROD;AF=0.0002052;NSAMP=6;MSQ=8.42;RECLASSIFIED;AC=6;AN=29246;NFAM=6
chr14	31166962	31167013	chr14	31167233	31167283	202675	76.29	+	-	BND	LOW	202675_1	N	N[chr14:31167262[	202675_2	N	]chr14:31166988]N	SVTYPE=BND;POS=31166988;STRANDS=+-:10;CIPOS=-26,25;CIEND=-28,22;CIPOS95=0,0;CIEND95=0,0;MATEID=202675_2;EVENT=202675;SU=10;PE=0;SR=10;ALG=PROD;AF=6.839e-05;NSAMP=2;MSQ=26.79;RECLASSIFIED;AC=2;AN=29246;NFAM=2	SVTYPE=BND;POS=31167262;STRANDS=+-:10;CIPOS=-28,22;CIEND=-26,25;CIPOS95=0,0;CIEND95=0,0;MATEID=202675_1;EVENT=202675;SECONDARY;SU=10;PE=0;SR=10;ALG=PROD;AF=6.839e-05;NSAMP=2;MSQ=26.79;RECLASSIFIED;AC=2;AN=29246;NFAM=2
chr14	31176945	31176963	chr15	22816496	22816513	33094	4.64	+	+	BND	LOW	33094_1	N	N]chr15:22816504]	33094_2	N	N]chr14:31176955]	SVTYPE=BND;POS=31176955;STRANDS=++:4;IMPRECISE;CIPOS=-10,8;CIEND=-8,9;CIPOS95=-1,0;CIEND95=0,2;MATEID=33094_2;EVENT=33094;SU=4;PE=0;SR=4;ALG=PROD;AF=3.419e-05;NSAMP=1;MSQ=4.64;AC=1;AN=29246;NFAM=1	SVTYPE=BND;POS=22816504;STRANDS=++:4;IMPRECISE;CIPOS=-8,9;CIEND=-10,8;CIPOS95=0,2;CIEND95=-1,0;MATEID=33094_1;EVENT=33094;SECONDARY;SU=4;PE=0;SR=4;ALG=PROD;AF=3.419e-05;NSAMP=1;MSQ=4.64;AC=1;AN=29246;NFAM=1
chr14	31182446	31182473	chr14	31182600	31183183	561552	37.59	+	+	INV	LOW	561552	N	<INV>	.	.	.	SVTYPE=INV;POS=31182456;SVLEN=154;END=31182610;STRANDS=++:2,--:2;IMPRECISE;CIPOS=-10,17;CIEND=-10,573;CIPOS95=-10,17;CIEND95=-1,289;SU=4;PE=4;SR=0;ALG=PROD;AF=3.419e-05;NSAMP=1;MSQ=35.88;AC=1;AN=29246;NFAM=1	.
chr14	31184233	31184250	chr14	31184626	31184643	202676	654.92	+	-	BND	LOW	202676_1	N	N[chr14:31184636[	202676_2	N	]chr14:31184242]N	SVTYPE=BND;POS=31184242;STRANDS=+-:4;CIPOS=-9,8;CIEND=-9,8;CIPOS95=0,0;CIEND95=0,0;MATEID=202676_2;EVENT=202676;SU=4;PE=0;SR=4;ALG=PROD;AF=0.0007522;NSAMP=22;MSQ=19.17;RECLASSIFIED;AC=22;AN=29246;NFAM=22	SVTYPE=BND;POS=31184636;STRANDS=+-:4;CIPOS=-9,8;CIEND=-9,8;CIPOS95=0,0;CIEND95=0,0;MATEID=202676_1;EVENT=202676;SECONDARY;SU=4;PE=0;SR=4;ALG=PROD;AF=0.0007522;NSAMP=22;MSQ=19.17;RECLASSIFIED;AC=22;AN=29246;NFAM=22
chr14	31186662	31186697	chr14	31187778	31187835	561553	41.77	-	-	BND	LOW	561553_1	N	[chr14:31187827[N	561553_2	N	[chr14:31186689[N	SVTYPE=BND;POS=31186689;STRANDS=--:6;IMPRECISE;CIPOS=-26,9;CIEND=-48,9;CIPOS95=-13,3;CIEND95=-26,3;MATEID=561553_2;EVENT=561553;SU=6;PE=6;SR=0;ALG=PROD;AF=3.419e-05;NSAMP=1;MSQ=41.76;AC=1;AN=29246;NFAM=1	SVTYPE=BND;POS=31187827;STRANDS=--:6;IMPRECISE;CIPOS=-48,9;CIEND=-26,9;CIPOS95=-26,3;CIEND95=-13,3;MATEID=561553_1;EVENT=561553;SECONDARY;SU=6;PE=6;SR=0;ALG=PROD;AF=3.419e-05;NSAMP=1;MSQ=41.76;AC=1;AN=29246;NFAM=1
chr14	31190978	31190985	chr14	31504664	31504672	477260	150.54	-	+	DUP	PASS	477260	N	<DUP>	.	.	.	SVTYPE=DUP;POS=31190983;SVLEN=313685;END=31504668;STRANDS=-+:16;CIPOS=-5,2;CIEND=-4,4;CIPOS95=0,0;CIEND95=0,0;SU=16;PE=9;SR=7;ALG=PROD;AF=3.419e-05;NSAMP=1;MSQ=146.24;AC=1;AN=29246;NFAM=1	.
chr14	31202697	31202716	chr20	36999379	36999386	34286	29.81	+	-	BND	LOW	34286_1	N	N[chr20:36999385[	34286_2	N	]chr14:31202707]N	SVTYPE=BND;POS=31202707;STRANDS=+-:13;CIPOS=-10,9;CIEND=-5,2;CIPOS95=0,0;CIEND95=0,0;MATEID=34286_2;EVENT=34286;SU=13;PE=5;SR=8;ALG=PROD;AF=3.419e-05;NSAMP=1;MSQ=29.81;AC=1;AN=29246;NFAM=1	SVTYPE=BND;POS=36999385;STRANDS=+-:13;CIPOS=-5,2;CIEND=-10,9;CIPOS95=0,0;CIEND95=0,0;MATEID=34286_1;EVENT=34286;SECONDARY;SU=13;PE=5;SR=8;ALG=PROD;AF=3.419e-05;NSAMP=1;MSQ=29.81;AC=1;AN=29246;NFAM=1
chr14	31207551	31207564	chr14	31233348	31233364	477261	181.21	-	+	DUP	PASS	477261	N	<DUP>	.	.	.	SVTYPE=DUP;POS=31207560;SVLEN=25796;END=31233356;STRANDS=-+:16;CIPOS=-9,4;CIEND=-8,8;CIPOS95=0,0;CIEND95=0,0;SU=16;PE=12;SR=4;ALG=PROD;AF=6.839e-05;NSAMP=1;MSQ=180.95;AC=2;AN=29246;NFAM=1	.
chr14	31216316	31216325	chr14	31216606	31216615	202677	268.72	+	-	BND	LOW	202677_1	N	N[chr14:31216612[	202677_2	N	]chr14:31216321]N	SVTYPE=BND;POS=31216321;STRANDS=+-:7;CIPOS=-5,4;CIEND=-5,4;CIPOS95=0,0;CIEND95=0,0;MATEID=202677_2;EVENT=202677;SU=7;PE=0;SR=7;ALG=PROD;AF=3.419e-05;NSAMP=1;MSQ=251.29;RECLASSIFIED;AC=1;AN=29246;NFAM=1	SVTYPE=BND;POS=31216612;STRANDS=+-:7;CIPOS=-5,4;CIEND=-5,4;CIPOS95=0,0;CIEND95=0,0;MATEID=202677_1;EVENT=202677;SECONDARY;SU=7;PE=0;SR=7;ALG=PROD;AF=3.419e-05;NSAMP=1;MSQ=251.29;RECLASSIFIED;AC=1;AN=29246;NFAM=1
chr14	31216579	31216596	chr14	31216858	31216875	202678	278.08	+	-	BND	LOW	202678_1	N	N[chr14:31216865[	202678_2	N	]chr14:31216588]N	SVTYPE=BND;POS=31216588;STRANDS=+-:42;CIPOS=-9,8;CIEND=-6,11;CIPOS95=0,0;CIEND95=0,0;MATEID=202678_2;EVENT=202678;SU=42;PE=0;SR=42;ALG=PROD;AF=0.0003419;NSAMP=10;MSQ=18.09;RECLASSIFIED;AC=10;AN=29246;NFAM=10	SVTYPE=BND;POS=31216865;STRANDS=+-:42;CIPOS=-6,11;CIEND=-9,8;CIPOS95=0,0;CIEND95=0,0;MATEID=202678_1;EVENT=202678;SECONDARY;SU=42;PE=0;SR=42;ALG=PROD;AF=0.0003419;NSAMP=10;MSQ=18.09;RECLASSIFIED;AC=10;AN=29246;NFAM=10
chr14	31217860	31217879	chr14	31218136	31218154	202679	460.51	+	-	BND	LOW	202679_1	N	N[chr14:31218147[	202679_2	N	]chr14:31217870]N	SVTYPE=BND;POS=31217870;STRANDS=+-:4;IMPRECISE;CIPOS=-10,9;CIEND=-10,8;CIPOS95=-1,1;CIEND95=-1,0;MATEID=202679_2;EVENT=202679;SU=4;PE=1;SR=3;ALG=PROD;AF=0.0002052;NSAMP=6;MSQ=72.52;RECLASSIFIED;AC=6;AN=29246;NFAM=6	SVTYPE=BND;POS=31218147;STRANDS=+-:4;IMPRECISE;CIPOS=-10,8;CIEND=-10,9;CIPOS95=-1,0;CIEND95=-1,1;MATEID=202679_1;EVENT=202679;SECONDARY;SU=4;PE=1;SR=3;ALG=PROD;AF=0.0002052;NSAMP=6;MSQ=72.52;RECLASSIFIED;AC=6;AN=29246;NFAM=6
chr14	31218167	31218189	chr14	31218357	31218910	561554	2197.11	+	+	INV	LOW	561554	N	<INV>	.	.	.	SVTYPE=INV;POS=31218177;SVLEN=190;END=31218367;STRANDS=++:3,--:1;IMPRECISE;CIPOS=-10,12;CIEND=-10,543;CIPOS95=-10,12;CIEND95=-1,183;SU=4;PE=4;SR=0;ALG=PROD;AF=0.003112;NSAMP=91;MSQ=14.4;AC=91;AN=29246;NFAM=88	.
chr14	31220794	31220811	chr14	31221089	31221106	202680	72.94	+	-	BND	LOW	202680_1	N	N[chr14:31221099[	202680_2	N	]chr14:31220803]N	SVTYPE=BND;POS=31220803;STRANDS=+-:4;CIPOS=-9,8;CIEND=-9,8;CIPOS95=0,0;CIEND95=0,0;MATEID=202680_2;EVENT=202680;SU=4;PE=0;SR=4;ALG=PROD;AF=0.0002052;NSAMP=6;MSQ=7.94;RECLASSIFIED;AC=6;AN=29246;NFAM=6	SVTYPE=BND;POS=31221099;STRANDS=+-:4;CIPOS=-9,8;CIEND=-9,8;CIPOS95=0,0;CIEND95=0,0;MATEID=202680_1;EVENT=202680;SECONDARY;SU=4;PE=0;SR=4;ALG=PROD;AF=0.0002052;NSAMP=6;MSQ=7.94;RECLASSIFIED;AC=6;AN=29246;NFAM=6
chr14	31232063	31232562	chr14	31236849	31237312	477262	62.15	-	+	DUP	PASS	477262	N	<DUP>	.	.	.	SVTYPE=DUP;POS=31232553;SVLEN=4306;END=31236859;STRANDS=-+:4;IMPRECISE;CIPOS=-490,9;CIEND=-10,453;CIPOS95=-162,1;CIEND95=-2,140;SU=4;PE=4;SR=0;ALG=PROD;AF=6.839e-05;NSAMP=2;MSQ=30.52;AC=2;AN=29246;NFAM=2	.
chr14	31236552	31236565	chr14	31243646	31243665	477263	58.77	-	+	DUP	PASS	477263	N	<DUP>	.	.	.	SVTYPE=DUP;POS=31236560;SVLEN=7096;END=31243656;STRANDS=-+:9;CIPOS=-8,5;CIEND=-10,9;CIPOS95=0,0;CIEND95=0,0;SU=9;PE=4;SR=5;ALG=PROD;AF=3.419e-05;NSAMP=1;MSQ=57.97;AC=1;AN=29246;NFAM=1	.
chr14	31245614	31245633	chr14	31245747	31245766	202682	359.57	+	-	BND	LOW	202682_1	N	N[chr14:31245758[	202682_2	N	]chr14:31245624]N	SVTYPE=BND;POS=31245624;STRANDS=+-:5;CIPOS=-10,9;CIEND=-10,9;CIPOS95=0,0;CIEND95=0,0;MATEID=202682_2;EVENT=202682;SU=5;PE=0;SR=5;ALG=PROD;AF=6.839e-05;NSAMP=2;MSQ=178.38;RECLASSIFIED;AC=2;AN=29246;NFAM=2	SVTYPE=BND;POS=31245758;STRANDS=+-:5;CIPOS=-10,9;CIEND=-10,9;CIPOS95=0,0;CIEND95=0,0;MATEID=202682_1;EVENT=202682;SECONDARY;SU=5;PE=0;SR=5;ALG=PROD;AF=6.839e-05;NSAMP=2;MSQ=178.38;RECLASSIFIED;AC=2;AN=29246;NFAM=2
chr14	31252247	31252608	chr14	31253530	31253906	477264	109.19	-	+	DUP	PASS	477264	N	<DUP>	.	.	.	SVTYPE=DUP;POS=31252579;SVLEN=981;END=31253560;STRANDS=-+:13;IMPRECISE;CIPOS=-332,29;CIEND=-30,346;CIPOS95=-44,29;CIEND95=-30,51;SU=13;PE=13;SR=0;ALG=PROD;AF=6.839e-05;NSAMP=2;MSQ=52.47;AC=2;AN=29246;NFAM=2	.
chr14	31254735	31255056	chr14	31255548	31255883	202683	149.85	+	-	DEL	PASS	202683	N	<DEL>	.	.	.	SVTYPE=DEL;POS=31254745;SVLEN=-1129;END=31255874;STRANDS=+-:8;IMPRECISE;CIPOS=-10,311;CIEND=-326,9;CIPOS95=-2,82;CIEND95=-90,2;SU=8;PE=8;SR=0;ALG=PROD;AF=3.419e-05;NSAMP=1;MSQ=149.85;AC=1;AN=29246;NFAM=1	.
chr14	31256117	31256209	chr14	31304573	31304833	477265	772.61	-	+	DUP	PASS	477265	N	<DUP>	.	.	.	SVTYPE=DUP;POS=31256194;SVLEN=48397;END=31304591;STRANDS=-+:90;IMPRECISE;CIPOS=-77,15;CIEND=-18,242;CIPOS95=-12,12;CIEND95=-11,11;SU=90;PE=90;SR=0;ALG=PROD;AF=6.839e-05;NSAMP=2;MSQ=126.88;AC=2;AN=29246;NFAM=2	.
chr14	31260472	31260475	chr14	31261591	31261610	202684	395.51	+	-	DEL	PASS	202684	N	<DEL>	.	.	.	SVTYPE=DEL;POS=31260474;SVLEN=-1127;END=31261601;STRANDS=+-:20;CIPOS=-2,1;CIEND=-10,9;CIPOS95=0,0;CIEND95=0,0;SU=20;PE=8;SR=12;ALG=PROD;AF=3.419e-05;NSAMP=1;MSQ=395.51;AC=1;AN=29246;NFAM=1	.
chr14	31275870	31276697	chr14	55717835	55718651	477267	6120.82	-	+	BND	LOW	477267_1	N	]chr14:55718036]N	477267_2	N	N[chr14:31276646[	SVTYPE=BND;POS=31276646;STRANDS=-+:269;IMPRECISE;CIPOS=-775,52;CIEND=-201,615;CIPOS95=-157,52;CIEND95=-106,106;MATEID=477267_2;EVENT=477267;SU=269;PE=269;SR=0;ALG=SUM;AF=0.006633;NSAMP=194;MSQ=14.12;RECLASSIFIED;AC=194;AN=29246;NFAM=192	SVTYPE=BND;POS=55718036;STRANDS=-+:269;IMPRECISE;CIPOS=-201,615;CIEND=-775,52;CIPOS95=-106,106;CIEND95=-157,52;MATEID=477267_1;EVENT=477267;SECONDARY;SU=269;PE=269;SR=0;ALG=SUM;AF=0.006633;NSAMP=194;MSQ=14.12;RECLASSIFIED;AC=194;AN=29246;NFAM=192
chr14	31276118	31276657	chr21	24196622	24196838	34395	2373.05	-	+	BND	LOW	34395_1	N	]chr21:24196653]N	34395_2	N	N[chr14:31276647[	SVTYPE=BND;POS=31276647;STRANDS=-+:63;IMPRECISE;CIPOS=-528,11;CIEND=-31,185;CIPOS95=-70,11;CIEND95=-7,7;MATEID=34395_2;EVENT=34395;SU=63;PE=63;SR=0;ALG=PROD;AF=0.002017;NSAMP=59;MSQ=24.69;AC=59;AN=29246;NFAM=59	SVTYPE=BND;POS=24196653;STRANDS=-+:63;IMPRECISE;CIPOS=-31,185;CIEND=-528,11;CIPOS95=-7,7;CIEND95=-70,11;MATEID=34395_1;EVENT=34395;SECONDARY;SU=63;PE=63;SR=0;ALG=PROD;AF=0.002017;NSAMP=59;MSQ=24.69;AC=59;AN=29246;NFAM=59
chr14	31276437	31276730	chr15	53117385	53117934	33213	653.47	-	+	BND	LOW	33213_1	N	]chr15:53117426]N	33213_2	N	N[chr14:31276682[	SVTYPE=BND;POS=31276682;STRANDS=-+:16;IMPRECISE;CIPOS=-244,49;CIEND=-41,508;CIPOS95=-21,21;CIEND95=-41,90;MATEID=33213_2;EVENT=33213;SU=16;PE=16;SR=0;ALG=PROD;AF=0.0008548;NSAMP=25;MSQ=15.75;AC=25;AN=29246;NFAM=25	SVTYPE=BND;POS=53117426;STRANDS=-+:16;IMPRECISE;CIPOS=-41,508;CIEND=-244,49;CIPOS95=-41,90;CIEND95=-21,21;MATEID=33213_1;EVENT=33213;SECONDARY;SU=16;PE=16;SR=0;ALG=PROD;AF=0.0008548;NSAMP=25;MSQ=15.75;AC=25;AN=29246;NFAM=25
chr14	31276488	31277374	chr15	53116473	53117341	33146	15370.3	+	-	BND	LOW	33146_1	N	N[chr15:53117287[	33146_2	N	]chr14:31276720]N	SVTYPE=BND;POS=31276720;STRANDS=+-:418;IMPRECISE;CIPOS=-232,654;CIEND=-813,55;CIPOS95=-105,105;CIEND95=-159,55;MATEID=33146_2;EVENT=33146;SU=418;PE=418;SR=0;ALG=SUM;AF=0.01234;NSAMP=361;MSQ=32.51;AC=361;AN=29246;NFAM=360	SVTYPE=BND;POS=53117287;STRANDS=+-:418;IMPRECISE;CIPOS=-813,55;CIEND=-232,654;CIPOS95=-159,55;CIEND95=-105,105;MATEID=33146_1;EVENT=33146;SECONDARY;SU=418;PE=418;SR=0;ALG=SUM;AF=0.01234;NSAMP=361;MSQ=32.51;AC=361;AN=29246;NFAM=360
chr14	31276601	31277215	chr17	3399255	3399914	33505	227.83	+	+	BND	LOW	33505_1	N	N]chr17:3399302]	33505_2	N	N]chr14:31276631]	SVTYPE=BND;POS=31276631;STRANDS=++:9;IMPRECISE;CIPOS=-30,584;CIEND=-47,612;CIPOS95=-30,200;CIEND95=-47,190;MATEID=33505_2;EVENT=33505;SU=9;PE=9;SR=0;ALG=SUM;AF=0.000171;NSAMP=5;MSQ=20;AC=5;AN=29246;NFAM=5	SVTYPE=BND;POS=3399302;STRANDS=++:9;IMPRECISE;CIPOS=-47,612;CIEND=-30,584;CIPOS95=-47,190;CIEND95=-30,200;MATEID=33505_1;EVENT=33505;SECONDARY;SU=9;PE=9;SR=0;ALG=SUM;AF=0.000171;NSAMP=5;MSQ=20;AC=5;AN=29246;NFAM=5
chr14	31276606	31277051	chrX	87210248	87211004	34881	465.31	+	-	BND	LOW	34881_1	N	N[chrX:87210976[	34881_2	N	]chr14:31276636]N	SVTYPE=BND;POS=31276636;STRANDS=+-:8;IMPRECISE;CIPOS=-30,415;CIEND=-727,29;CIPOS95=-30,105;CIEND95=-195,29;MATEID=34881_2;EVENT=34881;SU=8;PE=8;SR=0;ALG=PROD;AF=0.0006155;NSAMP=18;MSQ=18.59;AC=18;AN=29246;NFAM=18	SVTYPE=BND;POS=87210976;STRANDS=+-:8;IMPRECISE;CIPOS=-727,29;CIEND=-30,415;CIPOS95=-195,29;CIEND95=-30,105;MATEID=34881_1;EVENT=34881;SECONDARY;SU=8;PE=8;SR=0;ALG=PROD;AF=0.0006155;NSAMP=18;MSQ=18.59;AC=18;AN=29246;NFAM=18
chr14	31276617	31277048	chr21	41086266	41086855	34438	42.42	+	+	BND	LOW	34438_1	N	N]chr21:41086292]	34438_2	N	N]chr14:31276647]	SVTYPE=BND;POS=31276647;STRANDS=++:10;IMPRECISE;CIPOS=-30,401;CIEND=-26,563;CIPOS95=-30,90;CIEND95=-26,169;MATEID=34438_2;EVENT=34438;SU=10;PE=10;SR=0;ALG=PROD;AF=6.839e-05;NSAMP=2;MSQ=20.77;AC=2;AN=29246;NFAM=2	SVTYPE=BND;POS=41086292;STRANDS=++:10;IMPRECISE;CIPOS=-26,563;CIEND=-30,401;CIPOS95=-26,169;CIEND95=-30,90;MATEID=34438_1;EVENT=34438;SECONDARY;SU=10;PE=10;SR=0;ALG=PROD;AF=6.839e-05;NSAMP=2;MSQ=20.77;AC=2;AN=29246;NFAM=2
chr14	31276647	31277239	chrX	69261772	69262399	34838	42.82	+	+	BND	LOW	34838_1	N	N]chrX:69261800]	34838_2	N	N]chr14:31276677]	SVTYPE=BND;POS=31276677;STRANDS=++:4;IMPRECISE;CIPOS=-30,562;CIEND=-28,599;CIPOS95=-30,124;CIEND95=-28,149;MATEID=34838_2;EVENT=34838;SU=4;PE=4;SR=0;ALG=PROD;AF=6.839e-05;NSAMP=2;MSQ=5.78;AC=2;AN=29246;NFAM=2	SVTYPE=BND;POS=69261800;STRANDS=++:4;IMPRECISE;CIPOS=-28,599;CIEND=-30,562;CIPOS95=-28,149;CIEND95=-30,124;MATEID=34838_1;EVENT=34838;SECONDARY;SU=4;PE=4;SR=0;ALG=PROD;AF=6.839e-05;NSAMP=2;MSQ=5.78;AC=2;AN=29246;NFAM=2
chr14	31276747	31276804	chr22	46174247	46174304	34587	56823.5	+	+	BND	LOW	34587_1	N	N]chr22:46174276]	34587_2	N	N]chr14:31276776]	SVTYPE=BND;POS=31276776;STRANDS=++:8;CIPOS=-29,28;CIEND=-29,28;CIPOS95=0,0;CIEND95=0,0;MATEID=34587_2;EVENT=34587;SU=8;PE=0;SR=8;ALG=PROD;AF=0.0426;NSAMP=1246;MSQ=25.32;AC=1246;AN=29246;NFAM=1223	SVTYPE=BND;POS=46174276;STRANDS=++:8;CIPOS=-29,28;CIEND=-29,28;CIPOS95=0,0;CIEND95=0,0;MATEID=34587_1;EVENT=34587;SECONDARY;SU=8;PE=0;SR=8;ALG=PROD;AF=0.0426;NSAMP=1246;MSQ=25.32;AC=1246;AN=29246;NFAM=1223
chr14	31276776	31276815	chr21	24196697	24196736	34396	1041.22	+	-	BND	LOW	34396_1	N	N[chr21:24196728[	34396_2	N	]chr14:31276786]N	SVTYPE=BND;POS=31276786;STRANDS=+-:19;CIPOS=-10,29;CIEND=-30,9;CIPOS95=0,0;CIEND95=0,0;MATEID=34396_2;EVENT=34396;SU=19;PE=13;SR=6;ALG=PROD;AF=0.0009574;NSAMP=28;MSQ=22.01;AC=28;AN=29246;NFAM=28	SVTYPE=BND;POS=24196728;STRANDS=+-:19;CIPOS=-30,9;CIEND=-10,29;CIPOS95=0,0;CIEND95=0,0;MATEID=34396_1;EVENT=34396;SECONDARY;SU=19;PE=13;SR=6;ALG=PROD;AF=0.0009574;NSAMP=28;MSQ=22.01;AC=28;AN=29246;NFAM=28
chr14	31276781	31277173	chr14	55717946	55718142	202689	7457.81	+	-	BND	LOW	202689_1	N	N[chr14:55718094[	202689_2	N	]chr14:31276792]N	SVTYPE=BND;POS=31276792;STRANDS=+-:134;IMPRECISE;CIPOS=-11,381;CIEND=-147,49;CIPOS95=-11,50;CIEND95=-7,7;MATEID=202689_2;EVENT=202689;SU=134;PE=134;SR=0;ALG=PROD;AF=0.00718;NSAMP=210;MSQ=24.41;RECLASSIFIED;AC=210;AN=29246;NFAM=210	SVTYPE=BND;POS=55718094;STRANDS=+-:134;IMPRECISE;CIPOS=-147,49;CIEND=-11,381;CIPOS95=-7,7;CIEND95=-11,50;MATEID=202689_1;EVENT=202689;SECONDARY;SU=134;PE=134;SR=0;ALG=PROD;AF=0.00718;NSAMP=210;MSQ=24.41;RECLASSIFIED;AC=210;AN=29246;NFAM=210
chr14	31277519	31278017	chr22	49986973	49987284	34605	15.05	-	-	BND	LOW	34605_1	N	[chr22:49987276[N	34605_2	N	[chr14:31278009[N	SVTYPE=BND;POS=31278009;STRANDS=--:4;IMPRECISE;CIPOS=-489,9;CIEND=-302,9;CIPOS95=-150,0;CIEND95=-79,2;MATEID=34605_2;EVENT=34605;SU=4;PE=4;SR=0;ALG=PROD;AF=3.419e-05;NSAMP=1;MSQ=14.98;AC=1;AN=29246;NFAM=1	SVTYPE=BND;POS=49987276;STRANDS=--:4;IMPRECISE;CIPOS=-302,9;CIEND=-489,9;CIPOS95=-79,2;CIEND95=-150,0;MATEID=34605_1;EVENT=34605;SECONDARY;SU=4;PE=4;SR=0;ALG=PROD;AF=3.419e-05;NSAMP=1;MSQ=14.98;AC=1;AN=29246;NFAM=1
chr14	31278093	31278095	chr14	80062422	80062424	561555	5617.97	+	+	BND	LOW	561555_1	N	N]chr14:80062423]	561555_2	N	N]chr14:31278094]	SVTYPE=BND;POS=31278094;STRANDS=++:485;CIPOS=-1,1;CIEND=-1,1;CIPOS95=0,0;CIEND95=0,0;MATEID=561555_2;EVENT=561555;SU=485;PE=0;SR=485;ALG=PROD;AF=0.004513;NSAMP=132;MSQ=28.45;AC=132;AN=29246;NFAM=131	SVTYPE=BND;POS=80062423;STRANDS=++:485;CIPOS=-1,1;CIEND=-1,1;CIPOS95=0,0;CIEND95=0,0;MATEID=561555_1;EVENT=561555;SECONDARY;SU=485;PE=0;SR=485;ALG=PROD;AF=0.004513;NSAMP=132;MSQ=28.45;AC=132;AN=29246;NFAM=131
chr14	31282539	31282547	chr14	31282895	31282903	202690	633.96	+	-	BND	LOW	202690_1	N	N[chr14:31282901[	202690_2	N	]chr14:31282544]N	SVTYPE=BND;POS=31282544;STRANDS=+-:10;CIPOS=-5,3;CIEND=-5,3;CIPOS95=0,0;CIEND95=0,0;MATEID=202690_2;EVENT=202690;SU=10;PE=2;SR=8;ALG=PROD;AF=0.0005129;NSAMP=15;MSQ=14.5;RECLASSIFIED;AC=15;AN=29246;NFAM=15	SVTYPE=BND;POS=31282901;STRANDS=+-:10;CIPOS=-5,3;CIEND=-5,3;CIPOS95=0,0;CIEND95=0,0;MATEID=202690_1;EVENT=202690;SECONDARY;SU=10;PE=2;SR=8;ALG=PROD;AF=0.0005129;NSAMP=15;MSQ=14.5;RECLASSIFIED;AC=15;AN=29246;NFAM=15
chr14	31285527	31285546	chr14	31285599	31285618	202691	1504.91	+	-	DEL	PASS	202691	N	<DEL>	.	.	.	SVTYPE=DEL;POS=31285537;SVLEN=-72;END=31285609;STRANDS=+-:43;CIPOS=-10,9;CIEND=-10,9;CIPOS95=0,0;CIEND95=0,0;SU=43;PE=0;SR=43;ALG=PROD;AF=0.0001368;NSAMP=4;MSQ=200.86;AC=4;AN=29246;NFAM=4	.
chr14	31287443	31287502	chr14	31289092	31289138	202692	1399.63	+	-	DEL	PASS	202692	N	<DEL>	.	.	.	SVTYPE=DEL;POS=31287473;SVLEN=-1644;END=31289117;STRANDS=+-:70;CIPOS=-30,29;CIEND=-25,21;CIPOS95=0,0;CIEND95=0,0;SU=70;PE=53;SR=17;ALG=PROD;AF=0.0001026;NSAMP=3;MSQ=195.77;AC=3;AN=29246;NFAM=3	.
chr14	31287592	31287637	chr14	31289611	31289663	202693	1091.04	+	-	DEL	PASS	202693	N	<DEL>	.	.	.	SVTYPE=DEL;POS=31287615;SVLEN=-2021;END=31289636;STRANDS=+-:44;CIPOS=-23,22;CIEND=-25,27;CIPOS95=0,0;CIEND95=0,0;SU=44;PE=31;SR=13;ALG=PROD;AF=6.839e-05;NSAMP=2;MSQ=545.52;AC=2;AN=29246;NFAM=2	.
chr14	31312612	31312626	chr14	31312705	31312715	561556	154.01	+	+	INV	LOW	561556	N	<INV>	.	.	.	SVTYPE=INV;POS=31312618;SVLEN=92;END=31312710;STRANDS=++:2,--:3;IMPRECISE;CIPOS=-6,8;CIEND=-5,5;CIPOS95=-1,3;CIEND95=-3,1;SU=5;PE=3;SR=2;ALG=PROD;AF=0.0004103;NSAMP=12;MSQ=9.54;AC=12;AN=29246;NFAM=12	.
chr14	31317273	31317332	chr14	31330935	31330987	477268	349596.0	-	+	BND	LOW	477268_1	N	]chr14:31330959]N	477268_2	N	N[chr14:31317304[	SVTYPE=BND;POS=31317304;STRANDS=-+:36;IMPRECISE;CIPOS=-30,29;CIEND=-24,28;CIPOS95=-1,1;CIEND95=-1,1;MATEID=477268_2;EVENT=477268;SU=36;PE=34;SR=2;ALG=PROD;AF=0.431;NSAMP=8819;MSQ=21.86;RECLASSIFIED;AC=12604;AN=29246;NFAM=8182	SVTYPE=BND;POS=31330959;STRANDS=-+:36;IMPRECISE;CIPOS=-24,28;CIEND=-30,29;CIPOS95=-1,1;CIEND95=-1,1;MATEID=477268_1;EVENT=477268;SECONDARY;SU=36;PE=34;SR=2;ALG=PROD;AF=0.431;NSAMP=8819;MSQ=21.86;RECLASSIFIED;AC=12604;AN=29246;NFAM=8182
chr14	31319288	31319539	chr14	31320591	31320841	202697	188.8	+	-	DEL	PASS	202697	N	<DEL>	.	.	.	SVTYPE=DEL;POS=31319298;SVLEN=-1534;END=31320832;STRANDS=+-:10;IMPRECISE;CIPOS=-10,241;CIEND=-241,9;CIPOS95=-2,69;CIEND95=-62,1;SU=10;PE=10;SR=0;ALG=PROD;AF=3.419e-05;NSAMP=1;MSQ=188.8;AC=1;AN=29246;NFAM=1	.
chr14	31324695	31324708	chr19	5433803	5433821	33958	42.4	+	+	BND	LOW	33958_1	N	N]chr19:5433812]	33958_2	N	N]chr14:31324700]	SVTYPE=BND;POS=31324700;STRANDS=++:4;IMPRECISE;CIPOS=-5,8;CIEND=-9,9;CIPOS95=0,5;CIEND95=0,1;MATEID=33958_2;EVENT=33958;SU=4;PE=0;SR=4;ALG=PROD;AF=3.419e-05;NSAMP=1;MSQ=41.89;AC=1;AN=29246;NFAM=1	SVTYPE=BND;POS=5433812;STRANDS=++:4;IMPRECISE;CIPOS=-9,9;CIEND=-5,8;CIPOS95=0,1;CIEND95=0,5;MATEID=33958_1;EVENT=33958;SECONDARY;SU=4;PE=0;SR=4;ALG=PROD;AF=3.419e-05;NSAMP=1;MSQ=41.89;AC=1;AN=29246;NFAM=1
chr14	31326928	31326932	chr14	31327574	31327577	202698	15439.0	+	-	MEI	PASS	202698	N	<DEL:ME:SINE|Alu|AluSx1>	.	.	.	SVTYPE=MEI;POS=31326930;SVLEN=-646;END=31327576;STRANDS=+-:567;CIPOS=-2,2;CIEND=-2,1;CIPOS95=0,0;CIEND95=0,0;SU=567;PE=324;SR=243;ALG=PROD;AF=0.001094;NSAMP=32;MSQ=468.32;AC=32;AN=29246;NFAM=32	.
chr14	31327244	31327263	chr14	31327533	31327552	202699	6164.66	+	-	BND	LOW	202699_1	N	N[chr14:31327544[	202699_2	N	]chr14:31327254]N	SVTYPE=BND;POS=31327254;STRANDS=+-:4;IMPRECISE;CIPOS=-10,9;CIEND=-10,9;CIPOS95=-1,1;CIEND95=-1,1;MATEID=202699_2;EVENT=202699;SU=4;PE=2;SR=2;ALG=PROD;AF=0.001197;NSAMP=35;MSQ=171.59;RECLASSIFIED;AC=35;AN=29246;NFAM=35	SVTYPE=BND;POS=31327544;STRANDS=+-:4;IMPRECISE;CIPOS=-10,9;CIEND=-10,9;CIPOS95=-1,1;CIEND95=-1,1;MATEID=202699_1;EVENT=202699;SECONDARY;SU=4;PE=2;SR=2;ALG=PROD;AF=0.001197;NSAMP=35;MSQ=171.59;RECLASSIFIED;AC=35;AN=29246;NFAM=35
chr14	31327682	31328072	chr14	31343211	31343355	477269	351.52	-	+	DUP	PASS	477269	N	<DUP>	.	.	.	SVTYPE=DUP;POS=31328043;SVLEN=15194;END=31343237;STRANDS=-+:37;IMPRECISE;CIPOS=-361,29;CIEND=-26,118;CIPOS95=-28,28;CIEND95=-26,29;SU=37;PE=37;SR=0;ALG=PROD;AF=6.839e-05;NSAMP=2;MSQ=175.6;AC=2;AN=29246;NFAM=1	.
chr14	31330518	31330533	chr14	31332624	31332639	202700	839.17	+	-	BND	LOW	202700_1	N	N[chr14:31332634[	202700_2	N	]chr14:31330528]N	SVTYPE=BND;POS=31330528;STRANDS=+-:77;CIPOS=-10,5;CIEND=-9,6;CIPOS95=0,0;CIEND95=0,0;MATEID=202700_2;EVENT=202700;SU=77;PE=24;SR=53;ALG=PROD;AF=3.419e-05;NSAMP=1;MSQ=80.2;RECLASSIFIED;AC=1;AN=29246;NFAM=1	SVTYPE=BND;POS=31332634;STRANDS=+-:77;CIPOS=-9,6;CIEND=-10,5;CIPOS95=0,0;CIEND95=0,0;MATEID=202700_1;EVENT=202700;SECONDARY;SU=77;PE=24;SR=53;ALG=PROD;AF=3.419e-05;NSAMP=1;MSQ=80.2;RECLASSIFIED;AC=1;AN=29246;NFAM=1
chr14	31339797	31339844	chr14	31342741	31342787	202701	554.12	+	-	DEL	PASS	202701	N	<DEL>	.	.	.	SVTYPE=DEL;POS=31339821;SVLEN=-2944;END=31342765;STRANDS=+-:31;CIPOS=-24,23;CIEND=-24,22;CIPOS95=0,0;CIEND95=0,0;SU=31;PE=19;SR=12;ALG=PROD;AF=6.839e-05;NSAMP=2;MSQ=277.06;AC=2;AN=29246;NFAM=2	.
chr14	31344672	31344672	chr14	31344843	31344843	202702	1.53257e+07	+	-	BND	PASS	202702_1	N	N[chr14:31344844[	202702_2	N	]chr14:31344672]N	SVTYPE=BND;POS=31344672;STRANDS=+-:444146;CIPOS=0,0;CIEND=0,0;CIPOS95=0,0;CIEND95=0,0;MATEID=202702_2;EVENT=202702;SU=444146;PE=5413;SR=438733;AF=0.7944;NSAMP=13985;MSQ=644.11;RECLASSIFIED;AC=23234;AN=29246;NFAM=12894	SVTYPE=BND;POS=31344844;STRANDS=+-:444146;CIPOS=0,0;CIEND=0,0;CIPOS95=0,0;CIEND95=0,0;MATEID=202702_1;EVENT=202702;SECONDARY;SU=444146;PE=5413;SR=438733;AF=0.7944;NSAMP=13985;MSQ=644.11;RECLASSIFIED;AC=23234;AN=29246;NFAM=12894
chr14	31364696	31364707	chr14	31365113	31365124	202703	630.17	+	-	BND	LOW	202703_1	N	N[chr14:31365120[	202703_2	N	]chr14:31364702]N	SVTYPE=BND;POS=31364702;STRANDS=+-:6;CIPOS=-6,5;CIEND=-6,5;CIPOS95=0,0;CIEND95=0,0;MATEID=202703_2;EVENT=202703;SU=6;PE=0;SR=6;ALG=PROD;AF=0.0006497;NSAMP=19;MSQ=18.26;RECLASSIFIED;AC=19;AN=29246;NFAM=19	SVTYPE=BND;POS=31365120;STRANDS=+-:6;CIPOS=-6,5;CIEND=-6,5;CIPOS95=0,0;CIEND95=0,0;MATEID=202703_1;EVENT=202703;SECONDARY;SU=6;PE=0;SR=6;ALG=PROD;AF=0.0006497;NSAMP=19;MSQ=18.26;RECLASSIFIED;AC=19;AN=29246;NFAM=19
chr14	31365058	31365072	chr14	31365712	31365731	202704	514.16	+	-	DEL	PASS	202704	N	<DEL>	.	.	.	SVTYPE=DEL;POS=31365065;SVLEN=-657;END=31365722;STRANDS=+-:17;CIPOS=-7,7;CIEND=-10,9;CIPOS95=0,0;CIEND95=0,0;SU=17;PE=13;SR=4;ALG=PROD;AF=3.419e-05;NSAMP=1;MSQ=512.61;AC=1;AN=29246;NFAM=1	.
chr14	31377022	31377036	chr14	31379027	31379036	202706	2034.85	+	-	DEL	PASS	202706	N	<DEL>	.	.	.	SVTYPE=DEL;POS=31377027;SVLEN=-2006;END=31379033;STRANDS=+-:84;CIPOS=-5,9;CIEND=-6,3;CIPOS95=0,0;CIEND95=0,0;SU=84;PE=55;SR=29;ALG=PROD;AF=0.000171;NSAMP=5;MSQ=350.65;AC=5;AN=29246;NFAM=5	.
chr14	31378968	31378990	chr14	31379717	31379739	561557	17.92	+	+	INV	LOW	561557	N	<INV>	.	.	.	SVTYPE=INV;POS=31378990;SVLEN=727;END=31379717;STRANDS=++:2,--:3;IMPRECISE;CIPOS=-22,0;CIEND=0,22;CIPOS95=-22,0;CIEND95=0,18;SU=5;PE=5;SR=0;ALG=PROD;AF=3.419e-05;NSAMP=1;MSQ=17.85;AC=1;AN=29246;NFAM=1	.
chr14	31381229	31381248	chr14	31381573	31381592	202707	453.34	+	-	BND	LOW	202707_1	N	N[chr14:31381584[	202707_2	N	]chr14:31381239]N	SVTYPE=BND;POS=31381239;STRANDS=+-:5;CIPOS=-10,9;CIEND=-10,9;CIPOS95=0,0;CIEND95=0,0;MATEID=202707_2;EVENT=202707;SU=5;PE=0;SR=5;ALG=PROD;AF=0.0006497;NSAMP=19;MSQ=15.89;RECLASSIFIED;AC=19;AN=29246;NFAM=19	SVTYPE=BND;POS=31381584;STRANDS=+-:5;CIPOS=-10,9;CIEND=-10,9;CIPOS95=0,0;CIEND95=0,0;MATEID=202707_1;EVENT=202707;SECONDARY;SU=5;PE=0;SR=5;ALG=PROD;AF=0.0006497;NSAMP=19;MSQ=15.89;RECLASSIFIED;AC=19;AN=29246;NFAM=19
chr14	31390860	31390860	chr14	31391475	31391475	477271	51526.3	-	+	BND	LOW	477271_1	N	]chr14:31391475]N	477271_2	N	N[chr14:31390861[	SVTYPE=BND;POS=31390861;STRANDS=-+:5342;CIPOS=0,0;CIEND=0,0;CIPOS95=0,0;CIEND95=0,0;MATEID=477271_2;EVENT=477271;SU=5342;PE=3138;SR=2204;ALG=PROD;AF=0.00889;NSAMP=258;MSQ=174.53;RECLASSIFIED;AC=260;AN=29246;NFAM=248	SVTYPE=BND;POS=31391475;STRANDS=-+:5342;CIPOS=0,0;CIEND=0,0;CIPOS95=0,0;CIEND95=0,0;MATEID=477271_1;EVENT=477271;SECONDARY;SU=5342;PE=3138;SR=2204;ALG=PROD;AF=0.00889;NSAMP=258;MSQ=174.53;RECLASSIFIED;AC=260;AN=29246;NFAM=248
chr14	31392230	31392238	chr14	31392348	31392356	202708	2286.13	+	-	BND	LOW	202708_1	N	N[chr14:31392353[	202708_2	N	]chr14:31392234]N	SVTYPE=BND;POS=31392234;STRANDS=+-:89;CIPOS=-4,4;CIEND=-4,4;CIPOS95=0,0;CIEND95=0,0;MATEID=202708_2;EVENT=202708;SU=89;PE=0;SR=89;ALG=PROD;AF=0.0003761;NSAMP=11;MSQ=207.59;RECLASSIFIED;AC=11;AN=29246;NFAM=11	SVTYPE=BND;POS=31392353;STRANDS=+-:89;CIPOS=-4,4;CIEND=-4,4;CIPOS95=0,0;CIEND95=0,0;MATEID=202708_1;EVENT=202708;SECONDARY;SU=89;PE=0;SR=89;ALG=PROD;AF=0.0003761;NSAMP=11;MSQ=207.59;RECLASSIFIED;AC=11;AN=29246;NFAM=11
chr14	31407665	31407679	chr14	31407756	31407765	202709	35.84	+	-	BND	LOW	202709_1	N	N[chr14:31407757[	202709_2	N	]chr14:31407673]N	SVTYPE=BND;POS=31407673;STRANDS=+-:5;IMPRECISE;CIPOS=-8,6;CIEND=0,9;CIPOS95=-1,0;CIEND95=0,1;MATEID=202709_2;EVENT=202709;SU=5;PE=0;SR=5;ALG=PROD;AF=3.419e-05;NSAMP=1;MSQ=35.82;RECLASSIFIED;AC=1;AN=29246;NFAM=1	SVTYPE=BND;POS=31407757;STRANDS=+-:5;IMPRECISE;CIPOS=0,9;CIEND=-8,6;CIPOS95=0,1;CIEND95=-1,0;MATEID=202709_1;EVENT=202709;SECONDARY;SU=5;PE=0;SR=5;ALG=PROD;AF=3.419e-05;NSAMP=1;MSQ=35.82;RECLASSIFIED;AC=1;AN=29246;NFAM=1
chr14	31414101	31414120	chr14	31414153	31414172	202710	97.5	+	-	BND	LOW	202710_1	N	N[chr14:31414164[	202710_2	N	]chr14:31414111]N	SVTYPE=BND;POS=31414111;STRANDS=+-:5;CIPOS=-10,9;CIEND=-10,9;CIPOS95=0,0;CIEND95=0,0;MATEID=202710_2;EVENT=202710;SU=5;PE=0;SR=5;ALG=PROD;AF=3.419e-05;NSAMP=1;MSQ=89.86;RECLASSIFIED;AC=1;AN=29246;NFAM=1	SVTYPE=BND;POS=31414164;STRANDS=+-:5;CIPOS=-10,9;CIEND=-10,9;CIPOS95=0,0;CIEND95=0,0;MATEID=202710_1;EVENT=202710;SECONDARY;SU=5;PE=0;SR=5;ALG=PROD;AF=3.419e-05;NSAMP=1;MSQ=89.86;RECLASSIFIED;AC=1;AN=29246;NFAM=1
chr14	31448945	31448962	chr14	31449045	31449062	202713	161.87	+	-	DEL	PASS	202713	N	<DEL>	.	.	.	SVTYPE=DEL;POS=31448954;SVLEN=-100;END=31449054;STRANDS=+-:4;CIPOS=-9,8;CIEND=-9,8;CIPOS95=0,0;CIEND95=0,0;SU=4;PE=0;SR=4;ALG=PROD;AF=3.419e-05;NSAMP=1;MSQ=161.87;AC=1;AN=29246;NFAM=1	.
chr14	31455104	31455411	chr14	31459959	31460229	477273	91.42	-	+	DUP	PASS	477273	N	<DUP>	.	.	.	SVTYPE=DUP;POS=31455402;SVLEN=4567;END=31459969;STRANDS=-+:10;IMPRECISE;CIPOS=-298,9;CIEND=-10,260;CIPOS95=-80,2;CIEND95=-2,62;SU=10;PE=10;SR=0;ALG=PROD;AF=3.419e-05;NSAMP=1;MSQ=87.49;AC=1;AN=29246;NFAM=1	.
chr14	31458352	31458371	chr14	31464852	31464857	477274	288.09	-	+	DUP	PASS	477274	N	<DUP>	.	.	.	SVTYPE=DUP;POS=31458362;SVLEN=6493;END=31464855;STRANDS=-+:28;CIPOS=-10,9;CIEND=-3,2;CIPOS95=0,0;CIEND95=0,0;SU=28;PE=17;SR=11;ALG=PROD;AF=3.419e-05;NSAMP=1;MSQ=287.77;AC=1;AN=29246;NFAM=1	.
chr14	31459593	31459596	chr14	31472059	31472063	202714	4801.49	+	-	DEL	PASS	202714	N	<DEL>	.	.	.	SVTYPE=DEL;POS=31459595;SVLEN=-12467;END=31472062;STRANDS=+-:205;CIPOS=-2,1;CIEND=-3,1;CIPOS95=0,0;CIEND95=0,0;SU=205;PE=111;SR=94;ALG=PROD;AF=0.0002735;NSAMP=8;MSQ=471.66;AC=8;AN=29246;NFAM=8	.
chr14	31464345	31464432	chr14	31464592	31464668	561560	55.87	+	+	INV	LOW	561560	N	<INV>	.	.	.	SVTYPE=INV;POS=31464422;SVLEN=212;END=31464634;STRANDS=++:2,--:2;IMPRECISE;CIPOS=-77,10;CIEND=-42,34;CIPOS95=-64,10;CIEND95=-39,25;SU=4;PE=4;SR=0;ALG=PROD;AF=0.0001368;NSAMP=4;MSQ=12.51;AC=4;AN=29246;NFAM=4	.
chr14	31470364	31470375	chr16	9055971	9055984	33332	107.77	+	+	BND	LOW	33332_1	N	N]chr16:9055978]	33332_2	N	N]chr14:31470369]	SVTYPE=BND;POS=31470369;STRANDS=++:13;CIPOS=-5,6;CIEND=-7,6;CIPOS95=0,0;CIEND95=0,0;MATEID=33332_2;EVENT=33332;SU=13;PE=8;SR=5;ALG=PROD;AF=3.419e-05;NSAMP=1;MSQ=107.77;AC=1;AN=29246;NFAM=1	SVTYPE=BND;POS=9055978;STRANDS=++:13;CIPOS=-7,6;CIEND=-5,6;CIPOS95=0,0;CIEND95=0,0;MATEID=33332_1;EVENT=33332;SECONDARY;SU=13;PE=8;SR=5;ALG=PROD;AF=3.419e-05;NSAMP=1;MSQ=107.77;AC=1;AN=29246;NFAM=1
chr14	31470391	31470406	chr16	9055591	9055606	33464	59.8	-	-	BND	LOW	33464_1	N	[chr16:9055601[N	33464_2	N	[chr14:31470401[N	SVTYPE=BND;POS=31470401;STRANDS=--:8;CIPOS=-9,6;CIEND=-9,6;CIPOS95=0,0;CIEND95=0,0;MATEID=33464_2;EVENT=33464;SU=8;PE=4;SR=4;ALG=PROD;AF=3.419e-05;NSAMP=1;MSQ=59.8;AC=1;AN=29246;NFAM=1	SVTYPE=BND;POS=9055601;STRANDS=--:8;CIPOS=-9,6;CIEND=-9,6;CIPOS95=0,0;CIEND95=0,0;MATEID=33464_1;EVENT=33464;SECONDARY;SU=8;PE=4;SR=4;ALG=PROD;AF=3.419e-05;NSAMP=1;MSQ=59.8;AC=1;AN=29246;NFAM=1
chr14	31473803	31473803	chr14	31474114	31474114	202715	1.35281e+07	+	-	MEI	PASS	202715	N	<DEL:ME:SINE|Alu|AluY>	.	.	.	SVTYPE=MEI;POS=31473803;SVLEN=-311;END=31474114;STRANDS=+-:299180;CIPOS=0,0;CIEND=0,0;CIPOS95=0,0;CIEND95=0,0;SU=299180;PE=40967;SR=258213;ALG=PROD;AF=0.5319;NSAMP=11558;MSQ=714.49;MEDGQR=4.91;Q10GQR=1.56;AC=15556;AN=29246;NFAM=10773	.
chr14	31480527	31480953	chr14	31482405	31482772	477275	52.83	-	+	DUP	PASS	477275	N	<DUP>	.	.	.	SVTYPE=DUP;POS=31480944;SVLEN=1471;END=31482415;STRANDS=-+:7;IMPRECISE;CIPOS=-417,9;CIEND=-10,357;CIPOS95=-94,2;CIEND95=-2,93;SU=7;PE=7;SR=0;ALG=PROD;AF=3.419e-05;NSAMP=1;MSQ=50.67;AC=1;AN=29246;NFAM=1	.
chr14	31493997	31494577	chr14	31495797	31496262	477276	46.33	-	+	DUP	PASS	477276	N	<DUP>	.	.	.	SVTYPE=DUP;POS=31494568;SVLEN=1239;END=31495807;STRANDS=-+:6;IMPRECISE;CIPOS=-571,9;CIEND=-10,455;CIPOS95=-107,2;CIEND95=-2,87;SU=6;PE=6;SR=0;ALG=PROD;AF=3.419e-05;NSAMP=1;MSQ=45.83;AC=1;AN=29246;NFAM=1	.
chr14	31494601	31494993	chr14	31495203	31495729	202716	182.79	+	-	DEL	PASS	202716	N	<DEL>	.	.	.	SVTYPE=DEL;POS=31494611;SVLEN=-1109;END=31495720;STRANDS=+-:10;IMPRECISE;CIPOS=-10,382;CIEND=-517,9;CIPOS95=-3,50;CIEND95=-61,3;SU=10;PE=10;SR=0;ALG=PROD;AF=3.419e-05;NSAMP=1;MSQ=182.79;AC=1;AN=29246;NFAM=1	.
chr14	31496781	31497083	chr14	31810555	31810865	561562	2324.77	+	+	BND	LOW	561562_1	N	N]chr14:31810580]	561562_2	N	N]chr14:31496793]	SVTYPE=BND;POS=31496793;STRANDS=++:130;IMPRECISE;CIPOS=-12,290;CIEND=-25,285;CIPOS95=-10,10;CIEND95=-9,9;MATEID=561562_2;EVENT=561562;SU=130;PE=130;SR=0;ALG=PROD;AF=0.0004445;NSAMP=13;MSQ=158.33;AC=13;AN=29246;NFAM=13	SVTYPE=BND;POS=31810580;STRANDS=++:130;IMPRECISE;CIPOS=-25,285;CIEND=-12,290;CIPOS95=-9,9;CIEND95=-10,10;MATEID=561562_1;EVENT=561562;SECONDARY;SU=130;PE=130;SR=0;ALG=PROD;AF=0.0004445;NSAMP=13;MSQ=158.33;AC=13;AN=29246;NFAM=13
chr14	31496878	31497249	chr14	31809762	31810042	561561	1515.54	-	-	BND	LOW	561561_1	N	[chr14:31810026[N	561561_2	N	[chr14:31497235[N	SVTYPE=BND;POS=31497235;STRANDS=--:90;IMPRECISE;CIPOS=-356,15;CIEND=-263,17;CIPOS95=-11,11;CIEND95=-11,11;MATEID=561561_2;EVENT=561561;SU=90;PE=90;SR=0;ALG=PROD;AF=0.0004103;NSAMP=12;MSQ=118.33;AC=12;AN=29246;NFAM=12	SVTYPE=BND;POS=31810026;STRANDS=--:90;IMPRECISE;CIPOS=-263,17;CIEND=-356,15;CIPOS95=-11,11;CIEND95=-11,11;MATEID=561561_1;EVENT=561561;SECONDARY;SU=90;PE=90;SR=0;ALG=PROD;AF=0.0004103;NSAMP=12;MSQ=118.33;AC=12;AN=29246;NFAM=12
chr14	31497137	31497146	chr14	31497542	31497561	202717	1447.57	+	-	BND	LOW	202717_1	N	N[chr14:31497553[	202717_2	N	]chr14:31497142]N	SVTYPE=BND;POS=31497142;STRANDS=+-:17;CIPOS=-5,4;CIEND=-10,9;CIPOS95=0,0;CIEND95=0,0;MATEID=202717_2;EVENT=202717;SU=17;PE=10;SR=7;ALG=PROD;AF=0.0003761;NSAMP=11;MSQ=118.57;RECLASSIFIED;AC=11;AN=29246;NFAM=11	SVTYPE=BND;POS=31497553;STRANDS=+-:17;CIPOS=-10,9;CIEND=-5,4;CIPOS95=0,0;CIEND95=0,0;MATEID=202717_1;EVENT=202717;SECONDARY;SU=17;PE=10;SR=7;ALG=PROD;AF=0.0003761;NSAMP=11;MSQ=118.57;RECLASSIFIED;AC=11;AN=29246;NFAM=11
chr14	31511254	31511311	chr18	39733746	39733800	33841	127.01	-	-	BND	LOW	33841_1	N	[chr18:39733773[N	33841_2	N	[chr14:31511284[N	SVTYPE=BND;POS=31511284;STRANDS=--:13;CIPOS=-29,28;CIEND=-26,28;CIPOS95=0,0;CIEND95=0,0;MATEID=33841_2;EVENT=33841;SU=13;PE=0;SR=13;ALG=PROD;AF=0.0001026;NSAMP=3;MSQ=30.85;AC=3;AN=29246;NFAM=3	SVTYPE=BND;POS=39733773;STRANDS=--:13;CIPOS=-26,28;CIEND=-29,28;CIPOS95=0,0;CIEND95=0,0;MATEID=33841_1;EVENT=33841;SECONDARY;SU=13;PE=0;SR=13;ALG=PROD;AF=0.0001026;NSAMP=3;MSQ=30.85;AC=3;AN=29246;NFAM=3
chr14	31511300	31511729	chrX	19452305	19452829	34723	384.9	+	+	BND	LOW	34723_1	N	N]chrX:19452352]	34723_2	N	N]chr14:31511350]	SVTYPE=BND;POS=31511350;STRANDS=++:14;IMPRECISE;CIPOS=-50,379;CIEND=-47,477;CIPOS95=-37,37;CIEND95=-47,103;MATEID=34723_2;EVENT=34723;SU=14;PE=14;SR=0;ALG=PROD;AF=0.0004445;NSAMP=13;MSQ=14.53;AC=13;AN=29246;NFAM=13	SVTYPE=BND;POS=19452352;STRANDS=++:14;IMPRECISE;CIPOS=-47,477;CIEND=-50,379;CIPOS95=-47,103;CIEND95=-37,37;MATEID=34723_1;EVENT=34723;SECONDARY;SU=14;PE=14;SR=0;ALG=PROD;AF=0.0004445;NSAMP=13;MSQ=14.53;AC=13;AN=29246;NFAM=13
chr14	31513913	31513930	chr14	31514033	31514050	202718	15.05	+	-	BND	LOW	202718_1	N	N[chr14:31514043[	202718_2	N	]chr14:31513922]N	SVTYPE=BND;POS=31513922;STRANDS=+-:4;CIPOS=-9,8;CIEND=-9,8;CIPOS95=0,0;CIEND95=0,0;MATEID=202718_2;EVENT=202718;SU=4;PE=0;SR=4;ALG=PROD;AF=3.419e-05;NSAMP=1;MSQ=14.92;RECLASSIFIED;AC=1;AN=29246;NFAM=1	SVTYPE=BND;POS=31514043;STRANDS=+-:4;CIPOS=-9,8;CIEND=-9,8;CIPOS95=0,0;CIEND95=0,0;MATEID=202718_1;EVENT=202718;SECONDARY;SU=4;PE=0;SR=4;ALG=PROD;AF=3.419e-05;NSAMP=1;MSQ=14.92;RECLASSIFIED;AC=1;AN=29246;NFAM=1
chr14	31514833	31514837	chr14	31522698	31522703	477277	2082.74	-	+	DUP	PASS	477277	N	<DUP>	.	.	.	SVTYPE=DUP;POS=31514836;SVLEN=7865;END=31522701;STRANDS=-+:193;CIPOS=-3,1;CIEND=-3,2;CIPOS95=0,0;CIEND95=0,0;SU=193;PE=110;SR=83;ALG=PROD;AF=0.0001368;NSAMP=3;MSQ=278.09;AC=4;AN=29246;NFAM=3	.
chr14	31515399	31515406	chr14	31521141	31521148	202719	2346.64	+	-	DEL	PASS	202719	N	<DEL>	.	.	.	SVTYPE=DEL;POS=31515402;SVLEN=-5743;END=31521145;STRANDS=+-:107;CIPOS=-3,4;CIEND=-4,3;CIPOS95=0,0;CIEND95=0,0;SU=107;PE=60;SR=47;ALG=PROD;AF=0.000171;NSAMP=5;MSQ=469.33;AC=5;AN=29246;NFAM=5	.
chr14	31516063	31516070	chr19	18364080	18364086	34014	14477.5	-	-	BND	LOW	34014_1	N	[chr19:18364084[N	34014_2	N	[chr14:31516067[N	SVTYPE=BND;POS=31516067;STRANDS=--:235;CIPOS=-3,4;CIEND=-3,3;CIPOS95=0,0;CIEND95=0,0;MATEID=34014_2;EVENT=34014;SU=235;PE=0;SR=235;ALG=PROD;AF=0.01224;NSAMP=358;MSQ=25.94;AC=358;AN=29246;NFAM=356	SVTYPE=BND;POS=18364084;STRANDS=--:235;CIPOS=-3,3;CIEND=-3,4;CIPOS95=0,0;CIEND95=0,0;MATEID=34014_1;EVENT=34014;SECONDARY;SU=235;PE=0;SR=235;ALG=PROD;AF=0.01224;NSAMP=358;MSQ=25.94;AC=358;AN=29246;NFAM=356
chr14	31521131	31521141	chr14	31528286	31528297	202720	1990.14	+	-	DEL	PASS	202720	N	<DEL>	.	.	.	SVTYPE=DEL;POS=31521136;SVLEN=-7156;END=31528292;STRANDS=+-:81;CIPOS=-5,5;CIEND=-6,5;CIPOS95=0,0;CIEND95=0,0;SU=81;PE=38;SR=43;ALG=PROD;AF=0.000171;NSAMP=5;MSQ=398.03;AC=5;AN=29246;NFAM=5	.
chr14	31548891	31548910	chr14	31553304	31553323	202721	776.24	+	-	DEL	PASS	202721	N	<DEL>	.	.	.	SVTYPE=DEL;POS=31548901;SVLEN=-4413;END=31553314;STRANDS=+-:32;CIPOS=-10,9;CIEND=-10,9;CIPOS95=0,0;CIEND95=0,0;SU=32;PE=21;SR=11;ALG=PROD;AF=3.419e-05;NSAMP=1;MSQ=776.24;AC=1;AN=29246;NFAM=1	.
chr14	31553049	31553068	chr14	31554455	31554474	202722	269.71	+	-	DEL	PASS	202722	N	<DEL>	.	.	.	SVTYPE=DEL;POS=31553059;SVLEN=-1406;END=31554465;STRANDS=+-:13;IMPRECISE;CIPOS=-10,9;CIEND=-10,9;CIPOS95=-1,1;CIEND95=-1,0;SU=13;PE=10;SR=3;ALG=PROD;AF=3.419e-05;NSAMP=1;MSQ=269.64;AC=1;AN=29246;NFAM=1	.
chr14	31597695	31597853	chr16	14987685	14987996	33466	1970.37	-	-	BND	LOW	33466_1	N	[chr16:14987993[N	33466_2	N	[chr14:31597845[N	SVTYPE=BND;POS=31597845;STRANDS=--:159;IMPRECISE;CIPOS=-149,9;CIEND=-307,4;CIPOS95=-7,7;CIEND95=-7,4;MATEID=33466_2;EVENT=33466;SU=159;PE=159;SR=0;ALG=PROD;AF=0.00106;NSAMP=31;MSQ=58.05;AC=31;AN=29246;NFAM=29	SVTYPE=BND;POS=14987993;STRANDS=--:159;IMPRECISE;CIPOS=-307,4;CIEND=-149,9;CIPOS95=-7,4;CIEND95=-7,7;MATEID=33466_1;EVENT=33466;SECONDARY;SU=159;PE=159;SR=0;ALG=PROD;AF=0.00106;NSAMP=31;MSQ=58.05;AC=31;AN=29246;NFAM=29
chr14	31601155	31601838	chr14	32580567	32581152	561563	89.8	-	-	BND	LOW	561563_1	N	[chr14:32581144[N	561563_2	N	[chr14:31601830[N	SVTYPE=BND;POS=31601830;STRANDS=--:4;IMPRECISE;CIPOS=-674,9;CIEND=-576,9;CIPOS95=-142,2;CIEND95=-129,2;MATEID=561563_2;EVENT=561563;SU=4;PE=4;SR=0;ALG=PROD;AF=3.419e-05;NSAMP=1;MSQ=89.8;AC=1;AN=29246;NFAM=1	SVTYPE=BND;POS=32581144;STRANDS=--:4;IMPRECISE;CIPOS=-576,9;CIEND=-674,9;CIPOS95=-129,2;CIEND95=-142,2;MATEID=561563_1;EVENT=561563;SECONDARY;SU=4;PE=4;SR=0;ALG=PROD;AF=3.419e-05;NSAMP=1;MSQ=89.8;AC=1;AN=29246;NFAM=1
chr14	31605828	31605847	chrX	47682595	47682614	34795	294.32	-	+	BND	LOW	34795_1	N	]chrX:47682605]N	34795_2	N	N[chr14:31605839[	SVTYPE=BND;POS=31605839;STRANDS=-+:19;CIPOS=-10,9;CIEND=-10,9;CIPOS95=0,0;CIEND95=0,0;MATEID=34795_2;EVENT=34795;SU=19;PE=0;SR=19;ALG=PROD;AF=0.0003077;NSAMP=9;MSQ=29.01;AC=9;AN=29246;NFAM=9	SVTYPE=BND;POS=47682605;STRANDS=-+:19;CIPOS=-10,9;CIEND=-10,9;CIPOS95=0,0;CIEND95=0,0;MATEID=34795_1;EVENT=34795;SECONDARY;SU=19;PE=0;SR=19;ALG=PROD;AF=0.0003077;NSAMP=9;MSQ=29.01;AC=9;AN=29246;NFAM=9
chr14	31619900	31619919	chr14	31620299	31620318	202723	3185.08	+	-	BND	LOW	202723_1	N	N[chr14:31620310[	202723_2	N	]chr14:31619910]N	SVTYPE=BND;POS=31619910;STRANDS=+-:28;CIPOS=-10,9;CIEND=-10,9;CIPOS95=0,0;CIEND95=0,0;MATEID=202723_2;EVENT=202723;SU=28;PE=18;SR=10;ALG=PROD;AF=0.0006839;NSAMP=20;MSQ=43.36;RECLASSIFIED;AC=20;AN=29246;NFAM=20	SVTYPE=BND;POS=31620310;STRANDS=+-:28;CIPOS=-10,9;CIEND=-10,9;CIPOS95=0,0;CIEND95=0,0;MATEID=202723_1;EVENT=202723;SECONDARY;SU=28;PE=18;SR=10;ALG=PROD;AF=0.0006839;NSAMP=20;MSQ=43.36;RECLASSIFIED;AC=20;AN=29246;NFAM=20
chr14	31624427	31624446	chr14	31624516	31624535	561564	67.13	+	+	INV	LOW	561564	N	<INV>	.	.	.	SVTYPE=INV;POS=31624437;SVLEN=89;END=31624526;STRANDS=++:1,--:3;IMPRECISE;CIPOS=-10,9;CIEND=-10,9;CIPOS95=-3,3;CIEND95=-3,3;SU=4;PE=3;SR=1;ALG=PROD;AF=0.0001368;NSAMP=4;MSQ=7.78;AC=4;AN=29246;NFAM=4	.
chr14	31636471	31636484	chr14	31650208	31650227	202724	314.67	+	-	DEL	PASS	202724	N	<DEL>	.	.	.	SVTYPE=DEL;POS=31636478;SVLEN=-13740;END=31650218;STRANDS=+-:10;CIPOS=-7,6;CIEND=-10,9;CIPOS95=0,0;CIEND95=0,0;SU=10;PE=5;SR=5;ALG=PROD;AF=3.419e-05;NSAMP=1;MSQ=314.67;AC=1;AN=29246;NFAM=1	.
chr14	31638718	31639208	chr14	32238821	32239232	202725	116.12	+	-	BND	LOW	202725_1	N	N[chr14:32239204[	202725_2	N	]chr14:31638748]N	SVTYPE=BND;POS=31638748;STRANDS=+-:16;IMPRECISE;CIPOS=-30,460;CIEND=-382,29;CIPOS95=-30,101;CIEND95=-39,29;MATEID=202725_2;EVENT=202725;SU=16;PE=16;SR=0;ALG=PROD;AF=0.000171;NSAMP=5;MSQ=23.05;RECLASSIFIED;AC=5;AN=29246;NFAM=5	SVTYPE=BND;POS=32239204;STRANDS=+-:16;IMPRECISE;CIPOS=-382,29;CIEND=-30,460;CIPOS95=-39,29;CIEND95=-30,101;MATEID=202725_1;EVENT=202725;SECONDARY;SU=16;PE=16;SR=0;ALG=PROD;AF=0.000171;NSAMP=5;MSQ=23.05;RECLASSIFIED;AC=5;AN=29246;NFAM=5
chr14	31673567	31673586	chr14	31787773	31787777	202730	83.3	+	-	BND	LOW	202730_1	N	N[chr14:31787777[	202730_2	N	]chr14:31673577]N	SVTYPE=BND;POS=31673577;STRANDS=+-:16;CIPOS=-10,9;CIEND=-3,1;CIPOS95=0,0;CIEND95=0,0;MATEID=202730_2;EVENT=202730;SU=16;PE=1;SR=15;ALG=PROD;AF=3.419e-05;NSAMP=1;MSQ=83.27;RECLASSIFIED;AC=1;AN=29246;NFAM=1	SVTYPE=BND;POS=31787777;STRANDS=+-:16;CIPOS=-3,1;CIEND=-10,9;CIPOS95=0,0;CIEND95=0,0;MATEID=202730_1;EVENT=202730;SECONDARY;SU=16;PE=1;SR=15;ALG=PROD;AF=3.419e-05;NSAMP=1;MSQ=83.27;RECLASSIFIED;AC=1;AN=29246;NFAM=1
chr14	31673570	31673948	chr14	31826065	31826634	202731	89.22	+	-	BND	LOW	202731_1	N	N[chr14:31826626[	202731_2	N	]chr14:31673576]N	SVTYPE=BND;POS=31673576;STRANDS=+-:9;IMPRECISE;CIPOS=-6,372;CIEND=-560,9;CIPOS95=0,140;CIEND95=-149,0;MATEID=202731_2;EVENT=202731;SU=9;PE=9;SR=0;ALG=PROD;AF=3.419e-05;NSAMP=1;MSQ=89.22;RECLASSIFIED;AC=1;AN=29246;NFAM=1	SVTYPE=BND;POS=31826626;STRANDS=+-:9;IMPRECISE;CIPOS=-560,9;CIEND=-6,372;CIPOS95=-149,0;CIEND95=0,140;MATEID=202731_1;EVENT=202731;SECONDARY;SU=9;PE=9;SR=0;ALG=PROD;AF=3.419e-05;NSAMP=1;MSQ=89.22;RECLASSIFIED;AC=1;AN=29246;NFAM=1
chr14	31702685	31702704	chr14	31711369	31711379	202732	152.66	+	-	DEL	PASS	202732	N	<DEL>	.	.	.	SVTYPE=DEL;POS=31702695;SVLEN=-8681;END=31711376;STRANDS=+-:11;CIPOS=-10,9;CIEND=-7,3;CIPOS95=0,0;CIEND95=0,0;SU=11;PE=6;SR=5;ALG=PROD;AF=3.419e-05;NSAMP=1;MSQ=152.66;AC=1;AN=29246;NFAM=1	.
chr14	31711433	31711436	chr14	31719160	31719179	202733	806.24	+	-	DEL	PASS	202733	N	<DEL>	.	.	.	SVTYPE=DEL;POS=31711435;SVLEN=-7735;END=31719170;STRANDS=+-:34;CIPOS=-2,1;CIEND=-10,9;CIPOS95=0,0;CIEND95=0,0;SU=34;PE=18;SR=16;ALG=PROD;AF=3.419e-05;NSAMP=1;MSQ=806.24;AC=1;AN=29246;NFAM=1	.
chr14	31732192	31732202	chr14	31732599	31732616	561566	140.83	+	+	INV	LOW	561566	N	<INV>	.	.	.	SVTYPE=INV;POS=31732193;SVLEN=415;END=31732608;STRANDS=++:1,--:4;IMPRECISE;CIPOS=-1,9;CIEND=-9,8;CIPOS95=-1,1;CIEND95=-2,1;SU=5;PE=4;SR=1;ALG=PROD;AF=0.0002052;NSAMP=6;MSQ=8.76;AC=6;AN=29246;NFAM=6	.
chr14	31734961	31734965	chr14	31735674	31735678	202734	13986.8	+	-	BND	PASS	202734_1	N	N[chr14:31735678[	202734_2	N	]chr14:31734963]N	SVTYPE=BND;POS=31734963;STRANDS=+-:592;CIPOS=-2,2;CIEND=-3,1;CIPOS95=0,0;CIEND95=0,0;MATEID=202734_2;EVENT=202734;SU=592;PE=383;SR=209;ALG=PROD;AF=0.0009574;NSAMP=28;MSQ=367.66;RECLASSIFIED;AC=28;AN=29246;NFAM=28	SVTYPE=BND;POS=31735678;STRANDS=+-:592;CIPOS=-3,1;CIEND=-2,2;CIPOS95=0,0;CIEND95=0,0;MATEID=202734_1;EVENT=202734;SECONDARY;SU=592;PE=383;SR=209;ALG=PROD;AF=0.0009574;NSAMP=28;MSQ=367.66;RECLASSIFIED;AC=28;AN=29246;NFAM=28
chr14	31745561	31745589	chr14	31747264	31747332	202735	59637.6	+	-	DEL	PASS	202735	N	<DEL>	.	.	.	SVTYPE=DEL;POS=31745563;SVLEN=-1759;END=31747322;STRANDS=+-:2845;IMPRECISE;CIPOS=-2,26;CIEND=-58,10;CIPOS95=-1,1;CIEND95=0,0;SU=2845;PE=2845;SR=0;ALG=PROD;AF=0.008958;NSAMP=259;MSQ=193.14;AC=262;AN=29246;NFAM=249	.
chr14	31749398	31749417	chr14	31749838	31749857	202736	522.92	+	-	BND	LOW	202736_1	N	N[chr14:31749849[	202736_2	N	]chr14:31749408]N	SVTYPE=BND;POS=31749408;STRANDS=+-:15;CIPOS=-10,9;CIEND=-10,9;CIPOS95=0,0;CIEND95=0,0;MATEID=202736_2;EVENT=202736;SU=15;PE=0;SR=15;ALG=PROD;AF=0.0004103;NSAMP=12;MSQ=37.58;RECLASSIFIED;AC=12;AN=29246;NFAM=12	SVTYPE=BND;POS=31749849;STRANDS=+-:15;CIPOS=-10,9;CIEND=-10,9;CIPOS95=0,0;CIEND95=0,0;MATEID=202736_1;EVENT=202736;SECONDARY;SU=15;PE=0;SR=15;ALG=PROD;AF=0.0004103;NSAMP=12;MSQ=37.58;RECLASSIFIED;AC=12;AN=29246;NFAM=12
chr14	31749400	31749419	chr14	31749902	31749915	477279	55.5	-	+	BND	LOW	477279_1	N	]chr14:31749909]N	477279_2	N	N[chr14:31749411[	SVTYPE=BND;POS=31749411;STRANDS=-+:6;CIPOS=-10,9;CIEND=-7,6;CIPOS95=0,0;CIEND95=0,0;MATEID=477279_2;EVENT=477279;SU=6;PE=1;SR=5;ALG=PROD;AF=6.839e-05;NSAMP=2;MSQ=18.73;RECLASSIFIED;AC=2;AN=29246;NFAM=2	SVTYPE=BND;POS=31749909;STRANDS=-+:6;CIPOS=-7,6;CIEND=-10,9;CIPOS95=0,0;CIEND95=0,0;MATEID=477279_1;EVENT=477279;SECONDARY;SU=6;PE=1;SR=5;ALG=PROD;AF=6.839e-05;NSAMP=2;MSQ=18.73;RECLASSIFIED;AC=2;AN=29246;NFAM=2
chr14	31751054	31751421	chr14	31752661	31752937	202737	179.78	+	-	DEL	PASS	202737	N	<DEL>	.	.	.	SVTYPE=DEL;POS=31751064;SVLEN=-1864;END=31752928;STRANDS=+-:10;IMPRECISE;CIPOS=-10,357;CIEND=-267,9;CIPOS95=-2,67;CIEND95=-56,2;SU=10;PE=10;SR=0;ALG=PROD;AF=3.419e-05;NSAMP=1;MSQ=179.78;AC=1;AN=29246;NFAM=1	.
chr14	31760114	31760411	chr15	24433010	24433509	33136	903.97	+	-	BND	LOW	33136_1	N	N[chr15:24433496[	33136_2	N	]chr14:31760144]N	SVTYPE=BND;POS=31760144;STRANDS=+-:16;IMPRECISE;CIPOS=-30,267;CIEND=-485,14;CIPOS95=-30,31;CIEND95=-86,14;MATEID=33136_2;EVENT=33136;SU=16;PE=16;SR=0;ALG=PROD;AF=0.001128;NSAMP=33;MSQ=18.38;AC=33;AN=29246;NFAM=33	SVTYPE=BND;POS=24433496;STRANDS=+-:16;IMPRECISE;CIPOS=-485,14;CIEND=-30,267;CIPOS95=-86,14;CIEND95=-30,31;MATEID=33136_1;EVENT=33136;SECONDARY;SU=16;PE=16;SR=0;ALG=PROD;AF=0.001128;NSAMP=33;MSQ=18.38;AC=33;AN=29246;NFAM=33
chr14	31787355	31787361	chr14	31788104	31788123	561569	92.42	-	-	BND	LOW	561569_1	N	[chr14:31788115[N	561569_2	N	[chr14:31787360[N	SVTYPE=BND;POS=31787360;STRANDS=--:12;CIPOS=-4,2;CIEND=-10,9;CIPOS95=0,0;CIEND95=0,0;MATEID=561569_2;EVENT=561569;SU=12;PE=4;SR=8;ALG=PROD;AF=3.419e-05;NSAMP=1;MSQ=92.42;AC=1;AN=29246;NFAM=1	SVTYPE=BND;POS=31788115;STRANDS=--:12;CIPOS=-10,9;CIEND=-4,2;CIPOS95=0,0;CIEND95=0,0;MATEID=561569_1;EVENT=561569;SECONDARY;SU=12;PE=4;SR=8;ALG=PROD;AF=3.419e-05;NSAMP=1;MSQ=92.42;AC=1;AN=29246;NFAM=1
chr14	31787871	31787878	chr14	31826621	31826628	202738	83.59	+	-	BND	LOW	202738_1	N	N[chr14:31826626[	202738_2	N	]chr14:31787875]N	SVTYPE=BND;POS=31787875;STRANDS=+-:9;CIPOS=-4,3;CIEND=-4,3;CIPOS95=0,0;CIEND95=0,0;MATEID=202738_2;EVENT=202738;SU=9;PE=0;SR=9;ALG=PROD;AF=3.419e-05;NSAMP=1;MSQ=83.59;RECLASSIFIED;AC=1;AN=29246;NFAM=1	SVTYPE=BND;POS=31826626;STRANDS=+-:9;CIPOS=-4,3;CIEND=-4,3;CIPOS95=0,0;CIEND95=0,0;MATEID=202738_1;EVENT=202738;SECONDARY;SU=9;PE=0;SR=9;ALG=PROD;AF=3.419e-05;NSAMP=1;MSQ=83.59;RECLASSIFIED;AC=1;AN=29246;NFAM=1
chr14	31790981	31790990	chr14	31791101	31791110	202739	188.81	+	-	DEL	PASS	202739	N	<DEL>	.	.	.	SVTYPE=DEL;POS=31790986;SVLEN=-120;END=31791106;STRANDS=+-:7;CIPOS=-5,4;CIEND=-5,4;CIPOS95=0,0;CIEND95=0,0;SU=7;PE=0;SR=7;ALG=PROD;AF=3.419e-05;NSAMP=1;MSQ=188.8;AC=1;AN=29246;NFAM=1	.
chr14	31793830	31793830	chr14	31798118	31798118	202740	205254.0	+	-	MEI	PASS	202740	N	<DEL:ME:LINE|L1|L1HS>	.	.	.	SVTYPE=MEI;POS=31793830;SVLEN=-4288;END=31798118;STRANDS=+-:9065;CIPOS=0,0;CIEND=0,0;CIPOS95=0,0;CIEND95=0,0;SU=9065;PE=5469;SR=3596;ALG=PROD;AF=0.01193;NSAMP=344;MSQ=494.05;AC=349;AN=29246;NFAM=328	.
chr14	31802260	31802277	chr17	14457233	14457250	33529	8333.91	-	+	BND	LOW	33529_1	N	]chr17:14457242]N	33529_2	N	N[chr14:31802270[	SVTYPE=BND;POS=31802270;STRANDS=-+:4;CIPOS=-9,8;CIEND=-9,8;CIPOS95=0,0;CIEND95=0,0;MATEID=33529_2;EVENT=33529;SU=4;PE=0;SR=4;ALG=PROD;AF=0.01005;NSAMP=257;MSQ=24.26;AC=294;AN=29246;NFAM=255	SVTYPE=BND;POS=14457242;STRANDS=-+:4;CIPOS=-9,8;CIEND=-9,8;CIPOS95=0,0;CIEND95=0,0;MATEID=33529_1;EVENT=33529;SECONDARY;SU=4;PE=0;SR=4;ALG=PROD;AF=0.01005;NSAMP=257;MSQ=24.26;AC=294;AN=29246;NFAM=255
chr14	31807048	31807355	chrY	19413759	19414138	35060	9161.24	-	+	BND	LOW	35060_1	N	]chrY:19413771]N	35060_2	N	N[chr14:31807346[	SVTYPE=BND;POS=31807346;STRANDS=-+:202;IMPRECISE;CIPOS=-297,10;CIEND=-12,367;CIPOS95=-4,4;CIEND95=-12,27;MATEID=35060_2;EVENT=35060;SU=202;PE=202;SR=0;ALG=PROD;AF=0.005847;NSAMP=171;MSQ=44.85;AC=171;AN=29246;NFAM=169	SVTYPE=BND;POS=19413771;STRANDS=-+:202;IMPRECISE;CIPOS=-12,367;CIEND=-297,10;CIPOS95=-12,27;CIEND95=-4,4;MATEID=35060_1;EVENT=35060;SECONDARY;SU=202;PE=202;SR=0;ALG=PROD;AF=0.005847;NSAMP=171;MSQ=44.85;AC=171;AN=29246;NFAM=169
chr14	31807289	31807868	chrY	19412973	19413588	35059	328.21	+	-	BND	LOW	35059_1	N	N[chrY:19413580[	35059_2	N	]chr14:31807299]N	SVTYPE=BND;POS=31807299;STRANDS=+-:6;IMPRECISE;CIPOS=-10,569;CIEND=-606,9;CIPOS95=-1,191;CIEND95=-215,1;MATEID=35059_2;EVENT=35059;SU=6;PE=6;SR=0;ALG=PROD;AF=0.0004445;NSAMP=13;MSQ=16.48;AC=13;AN=29246;NFAM=13	SVTYPE=BND;POS=19413580;STRANDS=+-:6;IMPRECISE;CIPOS=-606,9;CIEND=-10,569;CIPOS95=-215,1;CIEND95=-1,191;MATEID=35059_1;EVENT=35059;SECONDARY;SU=6;PE=6;SR=0;ALG=PROD;AF=0.0004445;NSAMP=13;MSQ=16.48;AC=13;AN=29246;NFAM=13
chr14	31808187	31808610	chr14	31814736	31815079	202741	116.78	+	-	DEL	PASS	202741	N	<DEL>	.	.	.	SVTYPE=DEL;POS=31808197;SVLEN=-6873;END=31815070;STRANDS=+-:5;IMPRECISE;CIPOS=-10,413;CIEND=-334,9;CIPOS95=-2,111;CIEND95=-98,2;SU=5;PE=5;SR=0;ALG=PROD;AF=3.419e-05;NSAMP=1;MSQ=116.78;AC=1;AN=29246;NFAM=1	.
chr14	31826705	31827255	chr14	31858602	31859123	202743	104.38	+	-	BND	LOW	202743_1	N	N[chr14:31859115[	202743_2	N	]chr14:31826715]N	SVTYPE=BND;POS=31826715;STRANDS=+-:4;IMPRECISE;CIPOS=-10,540;CIEND=-512,9;CIPOS95=0,187;CIEND95=-174,0;MATEID=202743_2;EVENT=202743;SU=4;PE=4;SR=0;ALG=PROD;AF=3.419e-05;NSAMP=1;MSQ=104.38;RECLASSIFIED;AC=1;AN=29246;NFAM=1	SVTYPE=BND;POS=31859115;STRANDS=+-:4;IMPRECISE;CIPOS=-512,9;CIEND=-10,540;CIPOS95=-174,0;CIEND95=0,187;MATEID=202743_1;EVENT=202743;SECONDARY;SU=4;PE=4;SR=0;ALG=PROD;AF=3.419e-05;NSAMP=1;MSQ=104.38;RECLASSIFIED;AC=1;AN=29246;NFAM=1
chr14	31826714	31826717	chr14	31846459	31846478	202742	197.31	+	-	BND	LOW	202742_1	N	N[chr14:31846470[	202742_2	N	]chr14:31826716]N	SVTYPE=BND;POS=31826716;STRANDS=+-:17;CIPOS=-2,1;CIEND=-10,9;CIPOS95=0,0;CIEND95=0,0;MATEID=202742_2;EVENT=202742;SU=17;PE=2;SR=15;ALG=PROD;AF=3.419e-05;NSAMP=1;MSQ=197.31;RECLASSIFIED;AC=1;AN=29246;NFAM=1	SVTYPE=BND;POS=31846470;STRANDS=+-:17;CIPOS=-10,9;CIEND=-2,1;CIPOS95=0,0;CIEND95=0,0;MATEID=202742_1;EVENT=202742;SECONDARY;SU=17;PE=2;SR=15;ALG=PROD;AF=3.419e-05;NSAMP=1;MSQ=197.31;RECLASSIFIED;AC=1;AN=29246;NFAM=1
chr14	31831458	31831475	chr14	55897874	55897891	477280	4095.59	-	+	BND	LOW	477280_1	N	]chr14:55897883]N	477280_2	N	N[chr14:31831468[	SVTYPE=BND;POS=31831468;STRANDS=-+:52;CIPOS=-9,8;CIEND=-9,8;CIPOS95=0,0;CIEND95=0,0;MATEID=477280_2;EVENT=477280;SU=52;PE=0;SR=52;ALG=PROD;AF=0.00489;NSAMP=143;MSQ=14.32;RECLASSIFIED;AC=143;AN=29246;NFAM=143	SVTYPE=BND;POS=55897883;STRANDS=-+:52;CIPOS=-9,8;CIEND=-9,8;CIPOS95=0,0;CIEND95=0,0;MATEID=477280_1;EVENT=477280;SECONDARY;SU=52;PE=0;SR=52;ALG=PROD;AF=0.00489;NSAMP=143;MSQ=14.32;RECLASSIFIED;AC=143;AN=29246;NFAM=143
chr14	31831488	31831545	chr14	55897791	55897848	202744	8699.9	+	-	BND	LOW	202744_1	N	N[chr14:55897821[	202744_2	N	]chr14:31831517]N	SVTYPE=BND;POS=31831517;STRANDS=+-:12;CIPOS=-29,28;CIEND=-29,28;CIPOS95=0,0;CIEND95=0,0;MATEID=202744_2;EVENT=202744;SU=12;PE=0;SR=12;ALG=PROD;AF=0.007283;NSAMP=213;MSQ=23.86;RECLASSIFIED;AC=213;AN=29246;NFAM=212	SVTYPE=BND;POS=55897821;STRANDS=+-:12;CIPOS=-29,28;CIEND=-29,28;CIPOS95=0,0;CIEND95=0,0;MATEID=202744_1;EVENT=202744;SECONDARY;SU=12;PE=0;SR=12;ALG=PROD;AF=0.007283;NSAMP=213;MSQ=23.86;RECLASSIFIED;AC=213;AN=29246;NFAM=212
chr14	31846582	31846601	chr14	31850104	31850123	202745	95.55	+	-	BND	LOW	202745_1	N	N[chr14:31850115[	202745_2	N	]chr14:31846592]N	SVTYPE=BND;POS=31846592;STRANDS=+-:10;CIPOS=-10,9;CIEND=-10,9;CIPOS95=0,0;CIEND95=0,0;MATEID=202745_2;EVENT=202745;SU=10;PE=0;SR=10;ALG=PROD;AF=3.419e-05;NSAMP=1;MSQ=95.55;RECLASSIFIED;AC=1;AN=29246;NFAM=1	SVTYPE=BND;POS=31850115;STRANDS=+-:10;CIPOS=-10,9;CIEND=-10,9;CIPOS95=0,0;CIEND95=0,0;MATEID=202745_1;EVENT=202745;SECONDARY;SU=10;PE=0;SR=10;ALG=PROD;AF=3.419e-05;NSAMP=1;MSQ=95.55;RECLASSIFIED;AC=1;AN=29246;NFAM=1
chr14	31846585	31846978	chr14	31858757	31859123	202746	185.35	+	-	BND	LOW	202746_1	N	N[chr14:31859115[	202746_2	N	]chr14:31846591]N	SVTYPE=BND;POS=31846591;STRANDS=+-:8;IMPRECISE;CIPOS=-6,387;CIEND=-357,9;CIPOS95=0,150;CIEND95=-88,2;MATEID=202746_2;EVENT=202746;SU=8;PE=8;SR=0;ALG=PROD;AF=3.419e-05;NSAMP=1;MSQ=185.35;RECLASSIFIED;AC=1;AN=29246;NFAM=1	SVTYPE=BND;POS=31859115;STRANDS=+-:8;IMPRECISE;CIPOS=-357,9;CIEND=-6,387;CIPOS95=-88,2;CIEND95=0,150;MATEID=202746_1;EVENT=202746;SECONDARY;SU=8;PE=8;SR=0;ALG=PROD;AF=3.419e-05;NSAMP=1;MSQ=185.35;RECLASSIFIED;AC=1;AN=29246;NFAM=1
chr14	31850199	31850204	chr14	31859111	31859116	202747	127.33	+	-	BND	LOW	202747_1	N	N[chr14:31859115[	202747_2	N	]chr14:31850202]N	SVTYPE=BND;POS=31850202;STRANDS=+-:15;CIPOS=-3,2;CIEND=-3,2;CIPOS95=0,0;CIEND95=0,0;MATEID=202747_2;EVENT=202747;SU=15;PE=4;SR=11;ALG=PROD;AF=3.419e-05;NSAMP=1;MSQ=125.29;RECLASSIFIED;AC=1;AN=29246;NFAM=1	SVTYPE=BND;POS=31859115;STRANDS=+-:15;CIPOS=-3,2;CIEND=-3,2;CIPOS95=0,0;CIEND95=0,0;MATEID=202747_1;EVENT=202747;SECONDARY;SU=15;PE=4;SR=11;ALG=PROD;AF=3.419e-05;NSAMP=1;MSQ=125.29;RECLASSIFIED;AC=1;AN=29246;NFAM=1
chr14	31856102	31856121	chr14	31856372	31856391	202748	322.11	+	-	BND	LOW	202748_1	N	N[chr14:31856383[	202748_2	N	]chr14:31856112]N	SVTYPE=BND;POS=31856112;STRANDS=+-:4;IMPRECISE;CIPOS=-10,9;CIEND=-10,9;CIPOS95=-1,1;CIEND95=-1,1;MATEID=202748_2;EVENT=202748;SU=4;PE=2;SR=2;ALG=PROD;AF=6.839e-05;NSAMP=2;MSQ=157.64;RECLASSIFIED;AC=2;AN=29246;NFAM=2	SVTYPE=BND;POS=31856383;STRANDS=+-:4;IMPRECISE;CIPOS=-10,9;CIEND=-10,9;CIPOS95=-1,1;CIEND95=-1,1;MATEID=202748_1;EVENT=202748;SECONDARY;SU=4;PE=2;SR=2;ALG=PROD;AF=6.839e-05;NSAMP=2;MSQ=157.64;RECLASSIFIED;AC=2;AN=29246;NFAM=2
chr14	31856126	31856469	chr14	31857656	31858020	202749	734.23	+	-	DEL	PASS	202749	N	<DEL>	.	.	.	SVTYPE=DEL;POS=31856164;SVLEN=-1822;END=31857986;STRANDS=+-:39;IMPRECISE;CIPOS=-38,305;CIEND=-330,34;CIPOS95=-19,19;CIEND95=-18,18;SU=39;PE=39;SR=0;ALG=PROD;AF=0.0001368;NSAMP=4;MSQ=183.56;AC=4;AN=29246;NFAM=4	.
chr14	31862199	31862204	chr14	31865328	31865347	561570	170.32	-	-	BND	LOW	561570_1	N	[chr14:31865339[N	561570_2	N	[chr14:31862204[N	SVTYPE=BND;POS=31862204;STRANDS=--:18;CIPOS=-4,1;CIEND=-10,9;CIPOS95=0,0;CIEND95=0,0;MATEID=561570_2;EVENT=561570;SU=18;PE=9;SR=9;ALG=PROD;AF=3.419e-05;NSAMP=1;MSQ=170.32;AC=1;AN=29246;NFAM=1	SVTYPE=BND;POS=31865339;STRANDS=--:18;CIPOS=-10,9;CIEND=-4,1;CIPOS95=0,0;CIEND95=0,0;MATEID=561570_1;EVENT=561570;SECONDARY;SU=18;PE=9;SR=9;ALG=PROD;AF=3.419e-05;NSAMP=1;MSQ=170.32;AC=1;AN=29246;NFAM=1
chr14	31862569	31862574	chr14	31865350	31865355	561571	497.33	+	+	BND	PASS	561571_1	N	N]chr14:31865353]	561571_2	N	N]chr14:31862572]	SVTYPE=BND;POS=31862572;STRANDS=++:28;CIPOS=-3,2;CIEND=-3,2;CIPOS95=0,0;CIEND95=0,0;MATEID=561571_2;EVENT=561571;SU=28;PE=17;SR=11;ALG=PROD;AF=3.419e-05;NSAMP=1;MSQ=497.33;AC=1;AN=29246;NFAM=1	SVTYPE=BND;POS=31865353;STRANDS=++:28;CIPOS=-3,2;CIEND=-3,2;CIPOS95=0,0;CIEND95=0,0;MATEID=561571_1;EVENT=561571;SECONDARY;SU=28;PE=17;SR=11;ALG=PROD;AF=3.419e-05;NSAMP=1;MSQ=497.33;AC=1;AN=29246;NFAM=1
chr14	31878834	31879238	chrX	49941858	49941997	34803	995080.0	-	-	BND	LOW	34803_1	N	[chrX:49941949[N	34803_2	N	[chr14:31879190[N	SVTYPE=BND;POS=31879190;STRANDS=--:8;IMPRECISE;CIPOS=-355,49;CIEND=-90,49;CIPOS95=-95,49;CIEND95=-15,15;MATEID=34803_2;EVENT=34803;SU=8;PE=8;SR=0;ALG=PROD;AF=0.2812;NSAMP=8224;MSQ=74.05;AC=8224;AN=29246;NFAM=7748	SVTYPE=BND;POS=49941949;STRANDS=--:8;IMPRECISE;CIPOS=-90,49;CIEND=-355,49;CIPOS95=-15,15;CIEND95=-95,49;MATEID=34803_1;EVENT=34803;SECONDARY;SU=8;PE=8;SR=0;ALG=PROD;AF=0.2812;NSAMP=8224;MSQ=74.05;AC=8224;AN=29246;NFAM=7748
chr14	31879154	31879185	chrX	49942176	49942187	34801	1.26069e+06	-	-	BND	LOW	34801_1	N	[chrX:49942183[N	34801_2	N	[chr14:31879181[N	SVTYPE=BND;POS=31879181;STRANDS=--:103085;IMPRECISE;CIPOS=-26,5;CIEND=-6,5;CIPOS95=-1,1;CIEND95=0,0;MATEID=34801_2;EVENT=34801;SU=103085;PE=103085;SR=0;AF=0.3195;NSAMP=9344;MSQ=82.59;AC=9344;AN=29246;NFAM=8757	SVTYPE=BND;POS=49942183;STRANDS=--:103085;IMPRECISE;CIPOS=-6,5;CIEND=-26,5;CIPOS95=0,0;CIEND95=-1,1;MATEID=34801_1;EVENT=34801;SECONDARY;SU=103085;PE=103085;SR=0;AF=0.3195;NSAMP=9344;MSQ=82.59;AC=9344;AN=29246;NFAM=8757
chr14	31879298	31880035	chrX	49942121	49942631	34802	2.02978e+06	+	+	BND	LOW	34802_1	N	N]chrX:49942145]	34802_2	N	N]chr14:31879347]	SVTYPE=BND;POS=31879347;STRANDS=++:196012,--:12;CIPOS=-49,688;CIEND=-24,486;CIPOS95=0,0;CIEND95=0,0;MATEID=34802_2;EVENT=34802;SU=196024;PE=80830;SR=115194;AF=0.3278;NSAMP=9588;MSQ=135.45;AC=9588;AN=29246;NFAM=9018	SVTYPE=BND;POS=49942145;STRANDS=++:196012,--:12;CIPOS=-24,486;CIEND=-49,688;CIPOS95=0,0;CIEND95=0,0;MATEID=34802_1;EVENT=34802;SECONDARY;SU=196024;PE=80830;SR=115194;AF=0.3278;NSAMP=9588;MSQ=135.45;AC=9588;AN=29246;NFAM=9018
chr14	31889651	31889670	chr14	31890149	31890168	477281	647.41	-	+	DUP	PASS	477281	N	<DUP>	.	.	.	SVTYPE=DUP;POS=31889661;SVLEN=498;END=31890159;STRANDS=-+:65;CIPOS=-10,9;CIEND=-10,9;CIPOS95=0,0;CIEND95=0,0;SU=65;PE=34;SR=31;ALG=PROD;AF=0.000171;NSAMP=4;MSQ=158.86;AC=5;AN=29246;NFAM=4	.
chr14	31894638	31894641	chr14	31910046	31910048	202750	15900.0	+	-	DEL	PASS	202750	N	<DEL>	.	.	.	SVTYPE=DEL;POS=31894640;SVLEN=-15408;END=31910048;STRANDS=+-:679;CIPOS=-2,1;CIEND=-2,0;CIPOS95=0,0;CIEND95=0,0;SU=679;PE=415;SR=264;ALG=PROD;AF=0.0009232;NSAMP=27;MSQ=417.83;AC=27;AN=29246;NFAM=27	.
chr14	31900456	31900511	chr14	31900515	31900566	202751	356.93	+	-	BND	LOW	202751_1	N	N[chr14:31900540[	202751_2	N	]chr14:31900485]N	SVTYPE=BND;POS=31900485;STRANDS=+-:10;CIPOS=-29,26;CIEND=-24,27;CIPOS95=0,0;CIEND95=0,0;MATEID=202751_2;EVENT=202751;SU=10;PE=0;SR=10;ALG=PROD;AF=6.839e-05;NSAMP=2;MSQ=178.38;RECLASSIFIED;AC=2;AN=29246;NFAM=2	SVTYPE=BND;POS=31900540;STRANDS=+-:10;CIPOS=-24,27;CIEND=-29,26;CIPOS95=0,0;CIEND95=0,0;MATEID=202751_1;EVENT=202751;SECONDARY;SU=10;PE=0;SR=10;ALG=PROD;AF=6.839e-05;NSAMP=2;MSQ=178.38;RECLASSIFIED;AC=2;AN=29246;NFAM=2
chr14	31908421	31908673	chr14	31914451	31914839	202752	440.47	+	-	DEL	PASS	202752	N	<DEL>	.	.	.	SVTYPE=DEL;POS=31908431;SVLEN=-6399;END=31914830;STRANDS=+-:22;IMPRECISE;CIPOS=-10,242;CIEND=-379,9;CIPOS95=-2,49;CIEND95=-34,3;SU=22;PE=22;SR=0;ALG=PROD;AF=3.419e-05;NSAMP=1;MSQ=440.47;AC=1;AN=29246;NFAM=1	.
chr14	31930825	31931539	chr20	47481017	47481242	34305	92.77	-	+	BND	LOW	34305_1	N	]chr20:47481059]N	34305_2	N	N[chr14:31931515[	SVTYPE=BND;POS=31931515;STRANDS=-+:15;IMPRECISE;CIPOS=-689,25;CIEND=-42,183;CIPOS95=-109,25;CIEND95=-38,38;MATEID=34305_2;EVENT=34305;SU=15;PE=15;SR=0;ALG=PROD;AF=3.419e-05;NSAMP=1;MSQ=12.05;AC=1;AN=29246;NFAM=1	SVTYPE=BND;POS=47481059;STRANDS=-+:15;IMPRECISE;CIPOS=-42,183;CIEND=-689,25;CIPOS95=-38,38;CIEND95=-109,25;MATEID=34305_1;EVENT=34305;SECONDARY;SU=15;PE=15;SR=0;ALG=PROD;AF=3.419e-05;NSAMP=1;MSQ=12.05;AC=1;AN=29246;NFAM=1
chr14	31930982	31931543	chr16	29758818	29759197	33474	114.56	-	-	BND	LOW	33474_1	N	[chr16:29759169[N	33474_2	N	[chr14:31931518[N	SVTYPE=BND;POS=31931518;STRANDS=--:9;IMPRECISE;CIPOS=-535,26;CIEND=-350,29;CIPOS95=-146,26;CIEND95=-63,29;MATEID=33474_2;EVENT=33474;SU=9;PE=9;SR=0;ALG=PROD;AF=0.000171;NSAMP=5;MSQ=19.93;AC=5;AN=29246;NFAM=5	SVTYPE=BND;POS=29759169;STRANDS=--:9;IMPRECISE;CIPOS=-350,29;CIEND=-535,26;CIPOS95=-63,29;CIEND95=-146,26;MATEID=33474_1;EVENT=33474;SECONDARY;SU=9;PE=9;SR=0;ALG=PROD;AF=0.000171;NSAMP=5;MSQ=19.93;AC=5;AN=29246;NFAM=5
chr14	31931004	31931540	chr20	60703050	60703467	34338	308.36	-	+	BND	LOW	34338_1	N	]chr20:60703080]N	34338_2	N	N[chr14:31931513[	SVTYPE=BND;POS=31931513;STRANDS=-+:8;IMPRECISE;CIPOS=-508,28;CIEND=-30,387;CIPOS95=-149,28;CIEND95=-30,68;MATEID=34338_2;EVENT=34338;SU=8;PE=8;SR=0;ALG=PROD;AF=0.0004445;NSAMP=13;MSQ=14.34;AC=13;AN=29246;NFAM=13	SVTYPE=BND;POS=60703080;STRANDS=-+:8;IMPRECISE;CIPOS=-30,387;CIEND=-508,28;CIPOS95=-30,68;CIEND95=-149,28;MATEID=34338_1;EVENT=34338;SECONDARY;SU=8;PE=8;SR=0;ALG=PROD;AF=0.0004445;NSAMP=13;MSQ=14.34;AC=13;AN=29246;NFAM=13
chr14	31931346	31931522	chrX	135712985	135713050	34973	26078.7	-	+	BND	LOW	34973_1	N	]chrX:135712987]N	34973_2	N	N[chr14:31931514[	SVTYPE=BND;POS=31931514;STRANDS=-+:1803;IMPRECISE;CIPOS=-167,9;CIEND=-2,63;CIPOS95=-4,4;CIEND95=-1,1;MATEID=34973_2;EVENT=34973;SU=1803;PE=1803;SR=0;ALG=PROD;AF=0.01067;NSAMP=312;MSQ=46.31;AC=312;AN=29246;NFAM=307	SVTYPE=BND;POS=135712987;STRANDS=-+:1803;IMPRECISE;CIPOS=-2,63;CIEND=-167,9;CIPOS95=-1,1;CIEND95=-4,4;MATEID=34973_1;EVENT=34973;SECONDARY;SU=1803;PE=1803;SR=0;ALG=PROD;AF=0.01067;NSAMP=312;MSQ=46.31;AC=312;AN=29246;NFAM=307
chr14	31931598	31932429	chr20	47480584	47481233	34306	162.4	+	-	BND	LOW	34306_1	N	N[chr20:47481185[	34306_2	N	]chr14:31931650]N	SVTYPE=BND;POS=31931650;STRANDS=+-:8;IMPRECISE;CIPOS=-52,779;CIEND=-600,49;CIPOS95=-52,172;CIEND95=-165,49;MATEID=34306_2;EVENT=34306;SU=8;PE=8;SR=0;ALG=SUM;AF=0.000171;NSAMP=5;MSQ=21.89;AC=5;AN=29246;NFAM=5	SVTYPE=BND;POS=47481185;STRANDS=+-:8;IMPRECISE;CIPOS=-600,49;CIEND=-52,779;CIPOS95=-165,49;CIEND95=-52,172;MATEID=34306_1;EVENT=34306;SECONDARY;SU=8;PE=8;SR=0;ALG=SUM;AF=0.000171;NSAMP=5;MSQ=21.89;AC=5;AN=29246;NFAM=5
chr14	31931653	31931661	chr17	40974487	40974495	33610	468540.0	-	+	BND	LOW	33610_1	N	]chr17:40974491]N	33610_2	N	N[chr14:31931658[	SVTYPE=BND;POS=31931658;STRANDS=-+:170;CIPOS=-4,4;CIEND=-4,4;CIPOS95=0,0;CIEND95=0,0;MATEID=33610_2;EVENT=33610;SU=170;PE=6;SR=164;ALG=PROD;AF=0.195;NSAMP=5672;MSQ=54.8;AC=5703;AN=29246;NFAM=5371	SVTYPE=BND;POS=40974491;STRANDS=-+:170;CIPOS=-4,4;CIEND=-4,4;CIPOS95=0,0;CIEND95=0,0;MATEID=33610_1;EVENT=33610;SECONDARY;SU=170;PE=6;SR=164;ALG=PROD;AF=0.195;NSAMP=5672;MSQ=54.8;AC=5703;AN=29246;NFAM=5371
chr14	31931699	31932255	chrX	135712797	135713031	34974	1814.51	+	-	BND	LOW	34974_1	N	N[chrX:135712983[	34974_2	N	]chr14:31931717]N	SVTYPE=BND;POS=31931717;STRANDS=+-:41;IMPRECISE;CIPOS=-18,538;CIEND=-185,49;CIPOS95=-18,61;CIEND95=-13,13;MATEID=34974_2;EVENT=34974;SU=41;PE=41;SR=0;ALG=PROD;AF=0.001573;NSAMP=46;MSQ=19.16;AC=46;AN=29246;NFAM=46	SVTYPE=BND;POS=135712983;STRANDS=+-:41;IMPRECISE;CIPOS=-185,49;CIEND=-18,538;CIPOS95=-13,13;CIEND95=-18,61;MATEID=34974_1;EVENT=34974;SECONDARY;SU=41;PE=41;SR=0;ALG=PROD;AF=0.001573;NSAMP=46;MSQ=19.16;AC=46;AN=29246;NFAM=46
chr14	31941917	31941936	chr14	31943257	31943267	202753	257.75	+	-	DEL	PASS	202753	N	<DEL>	.	.	.	SVTYPE=DEL;POS=31941927;SVLEN=-1331;END=31943258;STRANDS=+-:12;IMPRECISE;CIPOS=-10,9;CIEND=-1,9;CIPOS95=0,0;CIEND95=0,1;SU=12;PE=6;SR=6;ALG=PROD;AF=3.419e-05;NSAMP=1;MSQ=257.75;AC=1;AN=29246;NFAM=1	.
chr14	31988800	31988816	chr14	31989234	31989251	202754	180.83	+	-	BND	LOW	202754_1	N	N[chr14:31989244[	202754_2	N	]chr14:31988807]N	SVTYPE=BND;POS=31988807;STRANDS=+-:4;IMPRECISE;CIPOS=-7,9;CIEND=-9,8;CIPOS95=0,3;CIEND95=0,0;MATEID=202754_2;EVENT=202754;SU=4;PE=0;SR=4;ALG=PROD;AF=0.0001026;NSAMP=3;MSQ=22.83;RECLASSIFIED;AC=3;AN=29246;NFAM=3	SVTYPE=BND;POS=31989244;STRANDS=+-:4;IMPRECISE;CIPOS=-9,8;CIEND=-7,9;CIPOS95=0,0;CIEND95=0,3;MATEID=202754_1;EVENT=202754;SECONDARY;SU=4;PE=0;SR=4;ALG=PROD;AF=0.0001026;NSAMP=3;MSQ=22.83;RECLASSIFIED;AC=3;AN=29246;NFAM=3
chr14	31993319	31993948	chr19	13925302	13926028	33999	1884.06	-	-	BND	LOW	33999_1	N	[chr19:13926003[N	33999_2	N	[chr14:31993920[N	SVTYPE=BND;POS=31993920;STRANDS=--:8;IMPRECISE;CIPOS=-600,29;CIEND=-700,26;CIPOS95=-158,29;CIEND95=-199,26;MATEID=33999_2;EVENT=33999;SU=8;PE=8;SR=0;ALG=PROD;AF=0.002052;NSAMP=60;MSQ=13.26;AC=60;AN=29246;NFAM=60	SVTYPE=BND;POS=13926003;STRANDS=--:8;IMPRECISE;CIPOS=-700,26;CIEND=-600,29;CIPOS95=-199,26;CIEND95=-158,29;MATEID=33999_1;EVENT=33999;SECONDARY;SU=8;PE=8;SR=0;ALG=PROD;AF=0.002052;NSAMP=60;MSQ=13.26;AC=60;AN=29246;NFAM=60
chr14	31993812	31993920	chrX	2165621	2165816	34626	492391.0	-	-	BND	LOW	34626_1	N	[chrX:2165813[N	34626_2	N	[chr14:31993918[N	SVTYPE=BND;POS=31993918;STRANDS=--:1971;IMPRECISE;CIPOS=-105,3;CIEND=-191,4;CIPOS95=-1,1;CIEND95=-8,4;MATEID=34626_2;EVENT=34626;SU=1971;PE=1971;SR=0;ALG=PROD;AF=0.1603;NSAMP=4662;MSQ=58.31;AC=4689;AN=29246;NFAM=4437	SVTYPE=BND;POS=2165813;STRANDS=--:1971;IMPRECISE;CIPOS=-191,4;CIEND=-105,3;CIPOS95=-8,4;CIEND95=-1,1;MATEID=34626_1;EVENT=34626;SECONDARY;SU=1971;PE=1971;SR=0;ALG=PROD;AF=0.1603;NSAMP=4662;MSQ=58.31;AC=4689;AN=29246;NFAM=4437
chr14	31993895	31994506	chr19	13926079	13926730	34000	2153.01	+	+	BND	LOW	34000_1	N	N]chr19:13926087]	34000_2	N	N]chr14:31993905]	SVTYPE=BND;POS=31993905;STRANDS=++:4;IMPRECISE;CIPOS=-10,601;CIEND=-8,643;CIPOS95=-1,197;CIEND95=0,228;MATEID=34000_2;EVENT=34000;SU=4;PE=4;SR=0;ALG=PROD;AF=0.002428;NSAMP=71;MSQ=17.43;AC=71;AN=29246;NFAM=71	SVTYPE=BND;POS=13926087;STRANDS=++:4;IMPRECISE;CIPOS=-8,643;CIEND=-10,601;CIPOS95=0,228;CIEND95=-1,197;MATEID=34000_1;EVENT=34000;SECONDARY;SU=4;PE=4;SR=0;ALG=PROD;AF=0.002428;NSAMP=71;MSQ=17.43;AC=71;AN=29246;NFAM=71
chr14	31993895	31994559	chrX	2165886	2166591	34627	23073.4	+	+	BND	LOW	34627_1	N	N]chrX:2165895]	34627_2	N	N]chr14:31993905]	SVTYPE=BND;POS=31993905;STRANDS=++:16;IMPRECISE;CIPOS=-10,654;CIEND=-9,696;CIPOS95=-10,161;CIEND95=-9,175;MATEID=34627_2;EVENT=34627;SU=16;PE=16;SR=0;ALG=PROD;AF=0.01487;NSAMP=424;MSQ=20.94;AC=435;AN=29246;NFAM=415	SVTYPE=BND;POS=2165895;STRANDS=++:16;IMPRECISE;CIPOS=-9,696;CIEND=-10,654;CIPOS95=-9,175;CIEND95=-10,161;MATEID=34627_1;EVENT=34627;SECONDARY;SU=16;PE=16;SR=0;ALG=PROD;AF=0.01487;NSAMP=424;MSQ=20.94;AC=435;AN=29246;NFAM=415
chr14	31998965	31998972	chr14	31999046	31999050	202755	8937.55	+	-	BND	PASS	202755_1	N	N[chr14:31999049[	202755_2	N	]chr14:31998969]N	SVTYPE=BND;POS=31998969;STRANDS=+-:324;CIPOS=-4,3;CIEND=-2,2;CIPOS95=0,0;CIEND95=0,0;MATEID=202755_2;EVENT=202755;SU=324;PE=3;SR=321;ALG=PROD;AF=0.0001026;NSAMP=3;MSQ=283.73;RECLASSIFIED;AC=3;AN=29246;NFAM=1	SVTYPE=BND;POS=31999049;STRANDS=+-:324;CIPOS=-2,2;CIEND=-4,3;CIPOS95=0,0;CIEND95=0,0;MATEID=202755_1;EVENT=202755;SECONDARY;SU=324;PE=3;SR=321;ALG=PROD;AF=0.0001026;NSAMP=3;MSQ=283.73;RECLASSIFIED;AC=3;AN=29246;NFAM=1
chr14	32022136	32022155	chr14	32022223	32022242	202756	233.18	+	-	BND	LOW	202756_1	N	N[chr14:32022234[	202756_2	N	]chr14:32022146]N	SVTYPE=BND;POS=32022146;STRANDS=+-:8;CIPOS=-10,9;CIEND=-10,9;CIPOS95=0,0;CIEND95=0,0;MATEID=202756_2;EVENT=202756;SU=8;PE=0;SR=8;ALG=PROD;AF=6.839e-05;NSAMP=2;MSQ=107.28;RECLASSIFIED;AC=2;AN=29246;NFAM=2	SVTYPE=BND;POS=32022234;STRANDS=+-:8;CIPOS=-10,9;CIEND=-10,9;CIPOS95=0,0;CIEND95=0,0;MATEID=202756_1;EVENT=202756;SECONDARY;SU=8;PE=0;SR=8;ALG=PROD;AF=6.839e-05;NSAMP=2;MSQ=107.28;RECLASSIFIED;AC=2;AN=29246;NFAM=2
chr14	32022246	32022263	chr14	96069191	96069208	561573	113.02	+	+	BND	LOW	561573_1	N	N]chr14:96069200]	561573_2	N	N]chr14:32022255]	SVTYPE=BND;POS=32022255;STRANDS=++:4;CIPOS=-9,8;CIEND=-9,8;CIPOS95=0,0;CIEND95=0,0;MATEID=561573_2;EVENT=561573;SU=4;PE=0;SR=4;ALG=PROD;AF=0.0001368;NSAMP=4;MSQ=21;AC=4;AN=29246;NFAM=4	SVTYPE=BND;POS=96069200;STRANDS=++:4;CIPOS=-9,8;CIEND=-9,8;CIPOS95=0,0;CIEND95=0,0;MATEID=561573_1;EVENT=561573;SECONDARY;SU=4;PE=0;SR=4;ALG=PROD;AF=0.0001368;NSAMP=4;MSQ=21;AC=4;AN=29246;NFAM=4
chr14	32026321	32026340	chr14	32026402	32026421	202757	77.9	+	-	DEL	PASS	202757	N	<DEL>	.	.	.	SVTYPE=DEL;POS=32026331;SVLEN=-81;END=32026412;STRANDS=+-:5;CIPOS=-10,9;CIEND=-10,9;CIPOS95=0,0;CIEND95=0,0;SU=5;PE=0;SR=5;ALG=PROD;AF=3.419e-05;NSAMP=1;MSQ=77.9;AC=1;AN=29246;NFAM=1	.
chr14	32034669	32034728	chr14	32035032	32035091	202758	2525.69	+	-	BND	LOW	202758_1	N	N[chr14:32035063[	202758_2	N	]chr14:32034699]N	SVTYPE=BND;POS=32034699;STRANDS=+-:44;CIPOS=-30,29;CIEND=-30,29;CIPOS95=0,0;CIEND95=0,0;MATEID=202758_2;EVENT=202758;SU=44;PE=10;SR=34;ALG=PROD;AF=0.0009916;NSAMP=29;MSQ=30.82;RECLASSIFIED;AC=29;AN=29246;NFAM=29	SVTYPE=BND;POS=32035063;STRANDS=+-:44;CIPOS=-30,29;CIEND=-30,29;CIPOS95=0,0;CIEND95=0,0;MATEID=202758_1;EVENT=202758;SECONDARY;SU=44;PE=10;SR=34;ALG=PROD;AF=0.0009916;NSAMP=29;MSQ=30.82;RECLASSIFIED;AC=29;AN=29246;NFAM=29
chr14	32041987	32041987	chr14	32042085	32042085	202759	24658.4	+	-	BND	PASS	202759_1	N	N[chr14:32042086[	202759_2	N	]chr14:32041987]N	SVTYPE=BND;POS=32041987;STRANDS=+-:930;CIPOS=0,0;CIEND=0,0;CIPOS95=0,0;CIEND95=0,0;MATEID=202759_2;EVENT=202759;SU=930;PE=9;SR=921;ALG=PROD;AF=0.001299;NSAMP=37;MSQ=306.32;RECLASSIFIED;AC=38;AN=29244;NFAM=33	SVTYPE=BND;POS=32042086;STRANDS=+-:930;CIPOS=0,0;CIEND=0,0;CIPOS95=0,0;CIEND95=0,0;MATEID=202759_1;EVENT=202759;SECONDARY;SU=930;PE=9;SR=921;ALG=PROD;AF=0.001299;NSAMP=37;MSQ=306.32;RECLASSIFIED;AC=38;AN=29244;NFAM=33
chr14	32051943	32051990	chr14	32052216	32052263	202760	436.84	+	-	BND	LOW	202760_1	N	N[chr14:32052239[	202760_2	N	]chr14:32051963]N	SVTYPE=BND;POS=32051963;STRANDS=+-:8;IMPRECISE;CIPOS=-20,27;CIEND=-22,25;CIPOS95=0,0;CIEND95=-5,5;MATEID=202760_2;EVENT=202760;SU=8;PE=0;SR=8;ALG=PROD;AF=0.0005471;NSAMP=16;MSQ=18.21;RECLASSIFIED;AC=16;AN=29246;NFAM=15	SVTYPE=BND;POS=32052239;STRANDS=+-:8;IMPRECISE;CIPOS=-22,25;CIEND=-20,27;CIPOS95=-5,5;CIEND95=0,0;MATEID=202760_1;EVENT=202760;SECONDARY;SU=8;PE=0;SR=8;ALG=PROD;AF=0.0005471;NSAMP=16;MSQ=18.21;RECLASSIFIED;AC=16;AN=29246;NFAM=15
chr14	32055606	32056407	chr18	31116314	31116903	33828	6.4	-	-	BND	LOW	33828_1	N	[chr18:31116895[N	33828_2	N	[chr14:32056399[N	SVTYPE=BND;POS=32056399;STRANDS=--:4;IMPRECISE;CIPOS=-792,9;CIEND=-580,9;CIPOS95=-174,0;CIEND95=-129,2;MATEID=33828_2;EVENT=33828;SU=4;PE=4;SR=0;ALG=PROD;AF=3.419e-05;NSAMP=1;MSQ=4.64;AC=1;AN=29246;NFAM=1	SVTYPE=BND;POS=31116895;STRANDS=--:4;IMPRECISE;CIPOS=-580,9;CIEND=-792,9;CIPOS95=-129,2;CIEND95=-174,0;MATEID=33828_1;EVENT=33828;SECONDARY;SU=4;PE=4;SR=0;ALG=PROD;AF=3.419e-05;NSAMP=1;MSQ=4.64;AC=1;AN=29246;NFAM=1
chr14	32055696	32056456	chr19	54168511	54169328	34141	11452.8	-	+	BND	LOW	34141_1	N	]chr19:54168644]N	34141_2	N	N[chr14:32056428[	SVTYPE=BND;POS=32056428;STRANDS=-+:13;IMPRECISE;CIPOS=-731,29;CIEND=-133,684;CIPOS95=-221,29;CIEND95=-133,268;MATEID=34141_2;EVENT=34141;SU=13;PE=13;SR=0;ALG=SUM;AF=0.009164;NSAMP=268;MSQ=26.63;AC=268;AN=29246;NFAM=266	SVTYPE=BND;POS=54168644;STRANDS=-+:13;IMPRECISE;CIPOS=-133,684;CIEND=-731,29;CIPOS95=-133,268;CIEND95=-221,29;MATEID=34141_1;EVENT=34141;SECONDARY;SU=13;PE=13;SR=0;ALG=SUM;AF=0.009164;NSAMP=268;MSQ=26.63;AC=268;AN=29246;NFAM=266
chr14	32055732	32055749	chr14	32056110	32056127	202761	592.48	+	-	BND	LOW	202761_1	N	N[chr14:32056120[	202761_2	N	]chr14:32055741]N	SVTYPE=BND;POS=32055741;STRANDS=+-:4;IMPRECISE;CIPOS=-9,8;CIEND=-9,8;CIPOS95=0,1;CIEND95=0,0;MATEID=202761_2;EVENT=202761;SU=4;PE=0;SR=4;ALG=PROD;AF=0.0006497;NSAMP=19;MSQ=21.63;RECLASSIFIED;AC=19;AN=29246;NFAM=19	SVTYPE=BND;POS=32056120;STRANDS=+-:4;IMPRECISE;CIPOS=-9,8;CIEND=-9,8;CIPOS95=0,0;CIEND95=0,1;MATEID=202761_1;EVENT=202761;SECONDARY;SU=4;PE=0;SR=4;ALG=PROD;AF=0.0006497;NSAMP=19;MSQ=21.63;RECLASSIFIED;AC=19;AN=29246;NFAM=19
chr14	32055903	32056405	chr20	43282698	43283018	34297	147.22	-	-	BND	LOW	34297_1	N	[chr20:43282990[N	34297_2	N	[chr14:32056380[N	SVTYPE=BND;POS=32056380;STRANDS=--:18;IMPRECISE;CIPOS=-476,26;CIEND=-291,29;CIPOS95=-88,26;CIEND95=-30,29;MATEID=34297_2;EVENT=34297;SU=18;PE=18;SR=0;ALG=PROD;AF=0.000171;NSAMP=5;MSQ=28.22;AC=5;AN=29246;NFAM=5	SVTYPE=BND;POS=43282990;STRANDS=--:18;IMPRECISE;CIPOS=-291,29;CIEND=-476,26;CIPOS95=-30,29;CIEND95=-88,26;MATEID=34297_1;EVENT=34297;SECONDARY;SU=18;PE=18;SR=0;ALG=PROD;AF=0.000171;NSAMP=5;MSQ=28.22;AC=5;AN=29246;NFAM=5
chr14	32056527	32057196	chr19	54168497	54168968	34140	14987.7	+	-	BND	LOW	34140_1	N	N[chr19:54168926[	34140_2	N	]chr14:32056537]N	SVTYPE=BND;POS=32056537;STRANDS=+-:36;IMPRECISE;CIPOS=-10,659;CIEND=-428,43;CIPOS95=-10,133;CIEND95=-30,30;MATEID=34140_2;EVENT=34140;SU=36;PE=36;SR=0;ALG=PROD;AF=0.01296;NSAMP=379;MSQ=26.76;AC=379;AN=29246;NFAM=371	SVTYPE=BND;POS=54168926;STRANDS=+-:36;IMPRECISE;CIPOS=-428,43;CIEND=-10,659;CIPOS95=-30,30;CIEND95=-10,133;MATEID=34140_1;EVENT=34140;SECONDARY;SU=36;PE=36;SR=0;ALG=PROD;AF=0.01296;NSAMP=379;MSQ=26.76;AC=379;AN=29246;NFAM=371
chr14	32077131	32077146	chr14	32077329	32077345	202762	171.88	+	-	BND	LOW	202762_1	N	N[chr14:32077337[	202762_2	N	]chr14:32077138]N	SVTYPE=BND;POS=32077138;STRANDS=+-:4;IMPRECISE;CIPOS=-7,8;CIEND=-7,9;CIPOS95=-1,1;CIEND95=0,3;MATEID=202762_2;EVENT=202762;SU=4;PE=0;SR=4;ALG=PROD;AF=0.0002735;NSAMP=8;MSQ=15.51;RECLASSIFIED;AC=8;AN=29246;NFAM=8	SVTYPE=BND;POS=32077337;STRANDS=+-:4;IMPRECISE;CIPOS=-7,9;CIEND=-7,8;CIPOS95=0,3;CIEND95=-1,1;MATEID=202762_1;EVENT=202762;SECONDARY;SU=4;PE=0;SR=4;ALG=PROD;AF=0.0002735;NSAMP=8;MSQ=15.51;RECLASSIFIED;AC=8;AN=29246;NFAM=8
chr14	32083464	32083471	chr14	32086979	32086986	477282	132.56	-	+	DUP	PASS	477282	N	<DUP>	.	.	.	SVTYPE=DUP;POS=32083469;SVLEN=3514;END=32086983;STRANDS=-+:16;CIPOS=-5,2;CIEND=-4,3;CIPOS95=0,0;CIEND95=0,0;SU=16;PE=8;SR=8;ALG=PROD;AF=3.419e-05;NSAMP=1;MSQ=126.68;AC=1;AN=29246;NFAM=1	.
chr14	32086496	32086496	chr14	32086930	32086930	202763	92883.7	+	-	BND	PASS	202763_1	N	N[chr14:32086931[	202763_2	N	]chr14:32086496]N	SVTYPE=BND;POS=32086496;STRANDS=+-:2875;CIPOS=0,0;CIEND=0,0;CIPOS95=0,0;CIEND95=0,0;MATEID=202763_2;EVENT=202763;SU=2875;PE=1070;SR=1805;ALG=PROD;AF=0.006668;NSAMP=192;MSQ=410.14;RECLASSIFIED;AC=195;AN=29246;NFAM=184	SVTYPE=BND;POS=32086931;STRANDS=+-:2875;CIPOS=0,0;CIEND=0,0;CIPOS95=0,0;CIEND95=0,0;MATEID=202763_1;EVENT=202763;SECONDARY;SU=2875;PE=1070;SR=1805;ALG=PROD;AF=0.006668;NSAMP=192;MSQ=410.14;RECLASSIFIED;AC=195;AN=29246;NFAM=184
chr14	32094920	32094939	chr14	32095283	32095288	202764	3286.65	+	-	BND	LOW	202764_1	N	N[chr14:32095287[	202764_2	N	]chr14:32094930]N	SVTYPE=BND;POS=32094930;STRANDS=+-:70;CIPOS=-10,9;CIEND=-3,2;CIPOS95=0,0;CIEND95=0,0;MATEID=202764_2;EVENT=202764;SU=70;PE=11;SR=59;ALG=PROD;AF=0.0006839;NSAMP=20;MSQ=160.58;RECLASSIFIED;AC=20;AN=29246;NFAM=20	SVTYPE=BND;POS=32095287;STRANDS=+-:70;CIPOS=-3,2;CIEND=-10,9;CIPOS95=0,0;CIEND95=0,0;MATEID=202764_1;EVENT=202764;SECONDARY;SU=70;PE=11;SR=59;ALG=PROD;AF=0.0006839;NSAMP=20;MSQ=160.58;RECLASSIFIED;AC=20;AN=29246;NFAM=20
chr14	32131324	32131940	chr14	39517213	39517821	477283	99.65	-	+	BND	LOW	477283_1	N	]chr14:39517243]N	477283_2	N	N[chr14:32131911[	SVTYPE=BND;POS=32131911;STRANDS=-+:16;IMPRECISE;CIPOS=-586,30;CIEND=-30,578;CIPOS95=-156,30;CIEND95=-30,182;MATEID=477283_2;EVENT=477283;SU=16;PE=16;SR=0;ALG=SUM;AF=3.419e-05;NSAMP=1;MSQ=12.84;RECLASSIFIED;AC=1;AN=29246;NFAM=1	SVTYPE=BND;POS=39517243;STRANDS=-+:16;IMPRECISE;CIPOS=-30,578;CIEND=-586,30;CIPOS95=-30,182;CIEND95=-156,30;MATEID=477283_1;EVENT=477283;SECONDARY;SU=16;PE=16;SR=0;ALG=SUM;AF=3.419e-05;NSAMP=1;MSQ=12.84;RECLASSIFIED;AC=1;AN=29246;NFAM=1
chr14	32131764	32132201	chr14	32234229	32234752	202766	9.36	+	-	BND	LOW	202766_1	N	N[chr14:32234744[	202766_2	N	]chr14:32131774]N	SVTYPE=BND;POS=32131774;STRANDS=+-:4;IMPRECISE;CIPOS=-10,427;CIEND=-514,9;CIPOS95=-2,131;CIEND95=-161,1;MATEID=202766_2;EVENT=202766;SU=4;PE=4;SR=0;ALG=PROD;AF=3.419e-05;NSAMP=1;MSQ=9.36;RECLASSIFIED;AC=1;AN=29246;NFAM=1	SVTYPE=BND;POS=32234744;STRANDS=+-:4;IMPRECISE;CIPOS=-514,9;CIEND=-10,427;CIPOS95=-161,1;CIEND95=-2,131;MATEID=202766_1;EVENT=202766;SECONDARY;SU=4;PE=4;SR=0;ALG=PROD;AF=3.419e-05;NSAMP=1;MSQ=9.36;RECLASSIFIED;AC=1;AN=29246;NFAM=1
chr14	32133702	32134217	chr14	32236341	32236739	202767	190.8	+	-	BND	LOW	202767_1	N	N[chr14:32236711[	202767_2	N	]chr14:32133730]N	SVTYPE=BND;POS=32133730;STRANDS=+-:24;IMPRECISE;CIPOS=-28,487;CIEND=-369,29;CIPOS95=-28,108;CIEND95=-38,29;MATEID=202767_2;EVENT=202767;SU=24;PE=24;SR=0;ALG=PROD;AF=0.000171;NSAMP=5;MSQ=31.62;RECLASSIFIED;AC=5;AN=29246;NFAM=4	SVTYPE=BND;POS=32236711;STRANDS=+-:24;IMPRECISE;CIPOS=-369,29;CIEND=-28,487;CIPOS95=-38,29;CIEND95=-28,108;MATEID=202767_1;EVENT=202767;SECONDARY;SU=24;PE=24;SR=0;ALG=PROD;AF=0.000171;NSAMP=5;MSQ=31.62;RECLASSIFIED;AC=5;AN=29246;NFAM=4
chr14	32138156	32138159	chr14	32138274	32138276	202768	11132.6	+	-	BND	PASS	202768_1	N	N[chr14:32138276[	202768_2	N	]chr14:32138158]N	SVTYPE=BND;POS=32138158;STRANDS=+-:422;CIPOS=-2,1;CIEND=-1,1;CIPOS95=0,0;CIEND95=0,0;MATEID=202768_2;EVENT=202768;SU=422;PE=1;SR=421;ALG=PROD;AF=0.0003761;NSAMP=11;MSQ=223.65;RECLASSIFIED;AC=11;AN=29246;NFAM=11	SVTYPE=BND;POS=32138276;STRANDS=+-:422;CIPOS=-1,1;CIEND=-2,1;CIPOS95=0,0;CIEND95=0,0;MATEID=202768_1;EVENT=202768;SECONDARY;SU=422;PE=1;SR=421;ALG=PROD;AF=0.0003761;NSAMP=11;MSQ=223.65;RECLASSIFIED;AC=11;AN=29246;NFAM=11
chr14	32154036	32154646	chr14	32154835	32154878	561574	149.68	-	-	BND	LOW	561574_1	N	[chr14:32154856[N	561574_2	N	[chr14:32154618[N	SVTYPE=BND;POS=32154618;STRANDS=--:9;IMPRECISE;CIPOS=-581,29;CIEND=-20,23;CIPOS95=-148,29;CIEND95=-1,1;MATEID=561574_2;EVENT=561574;SU=9;PE=9;SR=0;ALG=PROD;AF=6.839e-05;NSAMP=2;MSQ=74.8;AC=2;AN=29246;NFAM=1	SVTYPE=BND;POS=32154856;STRANDS=--:9;IMPRECISE;CIPOS=-20,23;CIEND=-581,29;CIPOS95=-1,1;CIEND95=-148,29;MATEID=561574_1;EVENT=561574;SECONDARY;SU=9;PE=9;SR=0;ALG=PROD;AF=6.839e-05;NSAMP=2;MSQ=74.8;AC=2;AN=29246;NFAM=1
chr14	32162489	32162498	chr14	32162571	32162580	202771	235.27	+	-	DEL	PASS	202771	N	<DEL>	.	.	.	SVTYPE=DEL;POS=32162494;SVLEN=-82;END=32162576;STRANDS=+-:7;CIPOS=-5,4;CIEND=-5,4;CIPOS95=0,0;CIEND95=0,0;SU=7;PE=0;SR=7;ALG=PROD;AF=3.419e-05;NSAMP=1;MSQ=224.81;AC=1;AN=29246;NFAM=1	.
chr14	32166582	32166595	chr14	32167153	32167164	202772	243.11	+	-	DEL	PASS	202772	N	<DEL>	.	.	.	SVTYPE=DEL;POS=32166592;SVLEN=-568;END=32167160;STRANDS=+-:9;IMPRECISE;CIPOS=-10,3;CIEND=-7,4;CIPOS95=-1,0;CIEND95=0,0;SU=9;PE=4;SR=5;ALG=PROD;AF=3.419e-05;NSAMP=1;MSQ=242.72;AC=1;AN=29246;NFAM=1	.
chr14	32175732	32175751	chr14	32178729	32178747	202773	3203.6	+	-	DEL	PASS	202773	N	<DEL>	.	.	.	SVTYPE=DEL;POS=32175742;SVLEN=-2997;END=32178739;STRANDS=+-:117;CIPOS=-10,9;CIEND=-10,8;CIPOS95=0,0;CIEND95=0,0;SU=117;PE=89;SR=28;ALG=PROD;AF=0.000171;NSAMP=5;MSQ=582.63;AC=5;AN=29246;NFAM=5	.
chr14	32176220	32176239	chr14	32177040	32177089	202774	1501.66	+	-	DEL	PASS	202774	N	<DEL>	.	.	.	SVTYPE=DEL;POS=32176230;SVLEN=-836;END=32177066;STRANDS=+-:81;CIPOS=-10,9;CIEND=-26,23;CIPOS95=0,0;CIEND95=0,0;SU=81;PE=51;SR=30;ALG=PROD;AF=0.0001026;NSAMP=3;MSQ=327.95;AC=3;AN=29246;NFAM=3	.
chr14	32179896	32179915	chr14	32180107	32180126	202775	424.02	+	-	BND	LOW	202775_1	N	N[chr14:32180118[	202775_2	N	]chr14:32179906]N	SVTYPE=BND;POS=32179906;STRANDS=+-:5;CIPOS=-10,9;CIEND=-10,9;CIPOS95=0,0;CIEND95=0,0;MATEID=202775_2;EVENT=202775;SU=5;PE=0;SR=5;ALG=PROD;AF=6.839e-05;NSAMP=2;MSQ=208.35;RECLASSIFIED;AC=2;AN=29246;NFAM=2	SVTYPE=BND;POS=32180118;STRANDS=+-:5;CIPOS=-10,9;CIEND=-10,9;CIPOS95=0,0;CIEND95=0,0;MATEID=202775_1;EVENT=202775;SECONDARY;SU=5;PE=0;SR=5;ALG=PROD;AF=6.839e-05;NSAMP=2;MSQ=208.35;RECLASSIFIED;AC=2;AN=29246;NFAM=2
chr14	32186293	32186348	chr14	32189009	32189063	202776	488.44	+	-	DEL	PASS	202776	N	<DEL>	.	.	.	SVTYPE=DEL;POS=32186319;SVLEN=-2720;END=32189039;STRANDS=+-:20;CIPOS=-26,29;CIEND=-30,24;CIPOS95=0,0;CIEND95=0,0;SU=20;PE=14;SR=6;ALG=PROD;AF=6.839e-05;NSAMP=2;MSQ=244.22;AC=2;AN=29246;NFAM=2	.
chr14	32189072	32189120	chr14	32190564	32190606	202777	1933.02	+	-	DEL	PASS	202777	N	<DEL>	.	.	.	SVTYPE=DEL;POS=32189097;SVLEN=-1488;END=32190585;STRANDS=+-:71;IMPRECISE;CIPOS=-25,23;CIEND=-21,21;CIPOS95=-2,2;CIEND95=-1,1;SU=71;PE=70;SR=1;ALG=PROD;AF=0.0001368;NSAMP=4;MSQ=314.65;AC=4;AN=29246;NFAM=4	.
chr14	32189748	32189890	chr14	32190078	32190129	561575	65.58	+	+	INV	LOW	561575	N	<INV>	.	.	.	SVTYPE=INV;POS=32189890;SVLEN=188;END=32190078;STRANDS=++:1,--:3;IMPRECISE;CIPOS=-142,0;CIEND=0,51;CIPOS95=-122,0;CIEND95=0,41;SU=4;PE=4;SR=0;ALG=PROD;AF=0.0001026;NSAMP=3;MSQ=20.5;AC=3;AN=29246;NFAM=3	.
chr14	32191621	32191640	chr14	32192322	32192341	202778	1510.4	+	-	DEL	PASS	202778	N	<DEL>	.	.	.	SVTYPE=DEL;POS=32191630;SVLEN=-702;END=32192332;STRANDS=+-:64;CIPOS=-9,10;CIEND=-10,9;CIPOS95=0,0;CIEND95=0,0;SU=64;PE=36;SR=28;ALG=PROD;AF=0.0001368;NSAMP=4;MSQ=377.6;AC=4;AN=29246;NFAM=4	.
chr14	32199736	32199755	chr14	32199894	32199913	202779	1048.83	+	-	BND	PASS	202779_1	N	N[chr14:32199905[	202779_2	N	]chr14:32199746]N	SVTYPE=BND;POS=32199746;STRANDS=+-:42;CIPOS=-10,9;CIEND=-10,9;CIPOS95=0,0;CIEND95=0,0;MATEID=202779_2;EVENT=202779;SU=42;PE=0;SR=42;ALG=PROD;AF=3.419e-05;NSAMP=1;MSQ=254.68;RECLASSIFIED;AC=1;AN=29246;NFAM=1	SVTYPE=BND;POS=32199905;STRANDS=+-:42;CIPOS=-10,9;CIEND=-10,9;CIPOS95=0,0;CIEND95=0,0;MATEID=202779_1;EVENT=202779;SECONDARY;SU=42;PE=0;SR=42;ALG=PROD;AF=3.419e-05;NSAMP=1;MSQ=254.68;RECLASSIFIED;AC=1;AN=29246;NFAM=1
chr14	32199794	32199811	chrX	98023658	98023675	34899	276.98	-	+	BND	LOW	34899_1	N	]chrX:98023667]N	34899_2	N	N[chr14:32199804[	SVTYPE=BND;POS=32199804;STRANDS=-+:28;CIPOS=-9,8;CIEND=-9,8;CIPOS95=0,0;CIEND95=0,0;MATEID=34899_2;EVENT=34899;SU=28;PE=0;SR=28;ALG=PROD;AF=0.0002735;NSAMP=8;MSQ=17.08;AC=8;AN=29246;NFAM=8	SVTYPE=BND;POS=98023667;STRANDS=-+:28;CIPOS=-9,8;CIEND=-9,8;CIPOS95=0,0;CIEND95=0,0;MATEID=34899_1;EVENT=34899;SECONDARY;SU=28;PE=0;SR=28;ALG=PROD;AF=0.0002735;NSAMP=8;MSQ=17.08;AC=8;AN=29246;NFAM=8
chr14	32201102	32201857	chr14	32202934	32203544	561576	3073.02	-	-	BND	LOW	561576_1	N	[chr14:32203430[N	561576_2	N	[chr14:32201782[N	SVTYPE=BND;POS=32201782;STRANDS=--:194;IMPRECISE;CIPOS=-679,76;CIEND=-495,115;CIPOS95=-63,63;CIEND95=-54,54;MATEID=561576_2;EVENT=561576;SU=194;PE=194;SR=0;ALG=SUM;AF=0.0006497;NSAMP=19;MSQ=161.72;AC=19;AN=29246;NFAM=18	SVTYPE=BND;POS=32203430;STRANDS=--:194;IMPRECISE;CIPOS=-495,115;CIEND=-679,76;CIPOS95=-54,54;CIEND95=-63,63;MATEID=561576_1;EVENT=561576;SECONDARY;SU=194;PE=194;SR=0;ALG=SUM;AF=0.0006497;NSAMP=19;MSQ=161.72;AC=19;AN=29246;NFAM=18
chr14	32202011	32202060	chr14	32203270	32203302	561577	4381.15	+	+	INV	LOW	561577	N	<INV>	.	.	.	SVTYPE=INV;POS=32202021;SVLEN=1259;END=32203280;STRANDS=++:3,--:2;IMPRECISE;CIPOS=-10,39;CIEND=-10,22;CIPOS95=0,30;CIEND95=-1,14;SU=5;PE=5;SR=0;ALG=PROD;AF=0.000718;NSAMP=21;MSQ=208.49;AC=21;AN=29246;NFAM=20	.
chr14	32202144	32202417	chr14	32203259	32203418	561578	3849.87	+	+	BND	LOW	561578_1	N	N]chr14:32203270]	561578_2	N	N]chr14:32202155]	SVTYPE=BND;POS=32202155;STRANDS=++:191;IMPRECISE;CIPOS=-11,262;CIEND=-11,148;CIPOS95=-7,7;CIEND95=-3,3;MATEID=561578_2;EVENT=561578;SU=191;PE=191;SR=0;ALG=PROD;AF=0.0006839;NSAMP=20;MSQ=192.49;AC=20;AN=29246;NFAM=19	SVTYPE=BND;POS=32203270;STRANDS=++:191;IMPRECISE;CIPOS=-11,148;CIEND=-11,262;CIPOS95=-3,3;CIEND95=-7,7;MATEID=561578_1;EVENT=561578;SECONDARY;SU=191;PE=191;SR=0;ALG=PROD;AF=0.0006839;NSAMP=20;MSQ=192.49;AC=20;AN=29246;NFAM=19
chr14	32202365	32202460	chr14	32203232	32203331	561579	4035.83	+	+	INV	LOW	561579	N	<INV>	.	.	.	SVTYPE=INV;POS=32202415;SVLEN=867;END=32203282;STRANDS=++:29,--:9;IMPRECISE;CIPOS=-50,45;CIEND=-50,49;CIPOS95=-2,2;CIEND95=-1,1;SU=38;PE=36;SR=2;ALG=PROD;AF=0.0006839;NSAMP=20;MSQ=201.79;AC=20;AN=29246;NFAM=19	.
chr14	32205143	32205148	chr14	32205269	32205273	202780	19610.8	+	-	BND	LOW	202780_1	N	N[chr14:32205272[	202780_2	N	]chr14:32205146]N	SVTYPE=BND;POS=32205146;STRANDS=+-:292;CIPOS=-3,2;CIEND=-2,2;CIPOS95=0,0;CIEND95=0,0;MATEID=202780_2;EVENT=202780;SU=292;PE=13;SR=279;ALG=PROD;AF=0.003146;NSAMP=92;MSQ=186.49;RECLASSIFIED;AC=92;AN=29246;NFAM=89	SVTYPE=BND;POS=32205272;STRANDS=+-:292;CIPOS=-2,2;CIEND=-3,2;CIPOS95=0,0;CIEND95=0,0;MATEID=202780_1;EVENT=202780;SECONDARY;SU=292;PE=13;SR=279;ALG=PROD;AF=0.003146;NSAMP=92;MSQ=186.49;RECLASSIFIED;AC=92;AN=29246;NFAM=89
chr14	32239667	32240155	chr14	32583583	32584007	477284	53.68	-	+	BND	LOW	477284_1	N	]chr14:32583593]N	477284_2	N	N[chr14:32240147[	SVTYPE=BND;POS=32240147;STRANDS=-+:7;IMPRECISE;CIPOS=-479,9;CIEND=-10,414;CIPOS95=-108,2;CIEND95=-2,85;MATEID=477284_2;EVENT=477284;SU=7;PE=7;SR=0;ALG=PROD;AF=3.419e-05;NSAMP=1;MSQ=53.68;RECLASSIFIED;AC=1;AN=29246;NFAM=1	SVTYPE=BND;POS=32583593;STRANDS=-+:7;IMPRECISE;CIPOS=-10,414;CIEND=-479,9;CIPOS95=-2,85;CIEND95=-108,2;MATEID=477284_1;EVENT=477284;SECONDARY;SU=7;PE=7;SR=0;ALG=PROD;AF=3.419e-05;NSAMP=1;MSQ=53.68;RECLASSIFIED;AC=1;AN=29246;NFAM=1
chr14	32240385	32240397	chr14	32665429	32665442	202782	200.57	+	-	BND	LOW	202782_1	N	N[chr14:32665434[	202782_2	N	]chr14:32240390]N	SVTYPE=BND;POS=32240390;STRANDS=+-:11;IMPRECISE;CIPOS=-5,7;CIEND=-4,9;CIPOS95=0,0;CIEND95=0,1;MATEID=202782_2;EVENT=202782;SU=11;PE=7;SR=4;ALG=PROD;AF=3.419e-05;NSAMP=1;MSQ=200.57;RECLASSIFIED;AC=1;AN=29246;NFAM=1	SVTYPE=BND;POS=32665434;STRANDS=+-:11;IMPRECISE;CIPOS=-4,9;CIEND=-5,7;CIPOS95=0,1;CIEND95=0,0;MATEID=202782_1;EVENT=202782;SECONDARY;SU=11;PE=7;SR=4;ALG=PROD;AF=3.419e-05;NSAMP=1;MSQ=200.57;RECLASSIFIED;AC=1;AN=29246;NFAM=1
chr14	32258015	32258033	chr22	37857539	37857556	34562	4.64	-	+	BND	LOW	34562_1	N	]chr22:37857548]N	34562_2	N	N[chr14:32258026[	SVTYPE=BND;POS=32258026;STRANDS=-+:4;IMPRECISE;CIPOS=-10,8;CIEND=-9,8;CIPOS95=-1,0;CIEND95=0,0;MATEID=34562_2;EVENT=34562;SU=4;PE=0;SR=4;ALG=PROD;AF=3.419e-05;NSAMP=1;MSQ=4.64;AC=1;AN=29246;NFAM=1	SVTYPE=BND;POS=37857548;STRANDS=-+:4;IMPRECISE;CIPOS=-9,8;CIEND=-10,8;CIPOS95=0,0;CIEND95=-1,0;MATEID=34562_1;EVENT=34562;SECONDARY;SU=4;PE=0;SR=4;ALG=PROD;AF=3.419e-05;NSAMP=1;MSQ=4.64;AC=1;AN=29246;NFAM=1
chr14	32330841	32330860	chr14	32366136	32366155	202785	476.54	+	-	DEL	PASS	202785	N	<DEL>	.	.	.	SVTYPE=DEL;POS=32330851;SVLEN=-35295;END=32366146;STRANDS=+-:13;CIPOS=-10,9;CIEND=-10,9;CIPOS95=0,0;CIEND95=0,0;SU=13;PE=0;SR=13;ALG=PROD;AF=3.419e-05;NSAMP=1;MSQ=476.54;AC=1;AN=29246;NFAM=1	.
chr14	32347324	32347343	chr14	32347375	32347394	202789	782.23	+	-	BND	LOW	202789_1	N	N[chr14:32347386[	202789_2	N	]chr14:32347334]N	SVTYPE=BND;POS=32347334;STRANDS=+-:31;CIPOS=-10,9;CIEND=-10,9;CIPOS95=0,0;CIEND95=0,0;MATEID=202789_2;EVENT=202789;SU=31;PE=0;SR=31;ALG=PROD;AF=0.000171;NSAMP=5;MSQ=156.39;RECLASSIFIED;AC=5;AN=29246;NFAM=1	SVTYPE=BND;POS=32347386;STRANDS=+-:31;CIPOS=-10,9;CIEND=-10,9;CIPOS95=0,0;CIEND95=0,0;MATEID=202789_1;EVENT=202789;SECONDARY;SU=31;PE=0;SR=31;ALG=PROD;AF=0.000171;NSAMP=5;MSQ=156.39;RECLASSIFIED;AC=5;AN=29246;NFAM=1
chr14	32360708	32360722	chrX	113288485	113288502	34931	2669.1	-	+	BND	LOW	34931_1	N	]chrX:113288494]N	34931_2	N	N[chr14:32360718[	SVTYPE=BND;POS=32360718;STRANDS=-+:65;CIPOS=-9,5;CIEND=-9,8;CIPOS95=0,0;CIEND95=0,0;MATEID=34931_2;EVENT=34931;SU=65;PE=0;SR=65;ALG=PROD;AF=0.003761;NSAMP=110;MSQ=17.61;AC=110;AN=29246;NFAM=109	SVTYPE=BND;POS=113288494;STRANDS=-+:65;CIPOS=-9,8;CIEND=-9,5;CIPOS95=0,0;CIEND95=0,0;MATEID=34931_1;EVENT=34931;SECONDARY;SU=65;PE=0;SR=65;ALG=PROD;AF=0.003761;NSAMP=110;MSQ=17.61;AC=110;AN=29246;NFAM=109
chr14	32361269	32361571	chr14	32362154	32362433	202790	179.86	+	-	DEL	PASS	202790	N	<DEL>	.	.	.	SVTYPE=DEL;POS=32361279;SVLEN=-1145;END=32362424;STRANDS=+-:9;IMPRECISE;CIPOS=-10,292;CIEND=-270,9;CIPOS95=-2,89;CIEND95=-68,2;SU=9;PE=9;SR=0;ALG=PROD;AF=3.419e-05;NSAMP=1;MSQ=179.85;AC=1;AN=29246;NFAM=1	.
chr14	32377300	32377826	chr14	32382772	32383100	202792	788.0	+	-	BND	LOW	202792_1	N	N[chr14:32383092[	202792_2	N	]chr14:32377310]N	SVTYPE=BND;POS=32377310;STRANDS=+-:16;IMPRECISE;CIPOS=-10,516;CIEND=-319,9;CIPOS95=0,109;CIEND95=-73,1;MATEID=202792_2;EVENT=202792;SU=16;PE=16;SR=0;ALG=PROD;AF=0.0002052;NSAMP=6;MSQ=15.05;RECLASSIFIED;AC=6;AN=29246;NFAM=6	SVTYPE=BND;POS=32383092;STRANDS=+-:16;IMPRECISE;CIPOS=-319,9;CIEND=-10,516;CIPOS95=-73,1;CIEND95=0,109;MATEID=202792_1;EVENT=202792;SECONDARY;SU=16;PE=16;SR=0;ALG=PROD;AF=0.0002052;NSAMP=6;MSQ=15.05;RECLASSIFIED;AC=6;AN=29246;NFAM=6
chr14	32378868	32378925	chr14	32379044	32379101	202793	679.99	+	-	DEL	PASS	202793	N	<DEL>	.	.	.	SVTYPE=DEL;POS=32378897;SVLEN=-176;END=32379073;STRANDS=+-:9;CIPOS=-29,28;CIEND=-29,28;CIPOS95=0,0;CIEND95=0,0;SU=9;PE=0;SR=9;ALG=PROD;AF=0.0001026;NSAMP=3;MSQ=126.12;AC=3;AN=29246;NFAM=3	.
chr14	32380137	32380152	chr14	32383086	32383097	202794	575.07	+	-	BND	LOW	202794_1	N	N[chr14:32383093[	202794_2	N	]chr14:32380147]N	SVTYPE=BND;POS=32380147;STRANDS=+-:13;CIPOS=-10,5;CIEND=-6,5;CIPOS95=0,0;CIEND95=0,0;MATEID=202794_2;EVENT=202794;SU=13;PE=7;SR=6;ALG=PROD;AF=0.0004445;NSAMP=13;MSQ=14.37;RECLASSIFIED;AC=13;AN=29246;NFAM=13	SVTYPE=BND;POS=32383093;STRANDS=+-:13;CIPOS=-6,5;CIEND=-10,5;CIPOS95=0,0;CIEND95=0,0;MATEID=202794_1;EVENT=202794;SECONDARY;SU=13;PE=7;SR=6;ALG=PROD;AF=0.0004445;NSAMP=13;MSQ=14.37;RECLASSIFIED;AC=13;AN=29246;NFAM=13
chr14	32403105	32403150	chr14	32409217	32409261	202795	3248.8	+	-	DEL	PASS	202795	N	<DEL>	.	.	.	SVTYPE=DEL;POS=32403128;SVLEN=-6111;END=32409239;STRANDS=+-:142;CIPOS=-23,22;CIEND=-22,22;CIPOS95=0,0;CIEND95=0,0;SU=142;PE=82;SR=60;ALG=PROD;AF=3.419e-05;NSAMP=1;MSQ=752.19;AC=1;AN=29246;NFAM=1	.
chr14	32432033	32432052	chr14	32432204	32432223	477286	108.25	-	+	DUP	PASS	477286	N	<DUP>	.	.	.	SVTYPE=DUP;POS=32432043;SVLEN=171;END=32432214;STRANDS=-+:10;CIPOS=-10,9;CIEND=-10,9;CIPOS95=0,0;CIEND95=0,0;SU=10;PE=0;SR=10;ALG=PROD;AF=3.419e-05;NSAMP=1;MSQ=97.84;AC=1;AN=29246;NFAM=1	.
chr14	32454032	32454701	chr20	33146743	33147432	34272	5628.18	-	-	BND	LOW	34272_1	N	[chr20:33147404[N	34272_2	N	[chr14:32454673[N	SVTYPE=BND;POS=32454673;STRANDS=--:8;IMPRECISE;CIPOS=-640,29;CIEND=-660,29;CIPOS95=-147,29;CIEND95=-171,29;MATEID=34272_2;EVENT=34272;SU=8;PE=8;SR=0;ALG=PROD;AF=0.006873;NSAMP=201;MSQ=14.62;AC=201;AN=29246;NFAM=201	SVTYPE=BND;POS=33147404;STRANDS=--:8;IMPRECISE;CIPOS=-660,29;CIEND=-640,29;CIPOS95=-171,29;CIEND95=-147,29;MATEID=34272_1;EVENT=34272;SECONDARY;SU=8;PE=8;SR=0;ALG=PROD;AF=0.006873;NSAMP=201;MSQ=14.62;AC=201;AN=29246;NFAM=201
chr14	32454644	32454653	chr14	32454895	32454912	202797	57634.0	+	-	BND	LOW	202797_1	N	N[chr14:32454905[	202797_2	N	]chr14:32454644]N	SVTYPE=BND;POS=32454644;STRANDS=+-:4;IMPRECISE;CIPOS=0,9;CIEND=-9,8;CIPOS95=0,9;CIEND95=0,0;MATEID=202797_2;EVENT=202797;SU=4;PE=0;SR=4;ALG=PROD;AF=0.02985;NSAMP=873;MSQ=51.93;RECLASSIFIED;AC=873;AN=29244;NFAM=857	SVTYPE=BND;POS=32454905;STRANDS=+-:4;IMPRECISE;CIPOS=-9,8;CIEND=0,9;CIPOS95=0,0;CIEND95=0,9;MATEID=202797_1;EVENT=202797;SECONDARY;SU=4;PE=0;SR=4;ALG=PROD;AF=0.02985;NSAMP=873;MSQ=51.93;RECLASSIFIED;AC=873;AN=29244;NFAM=857
chr14	32469450	32469469	chr14	32471154	32471173	477287	315.27	-	+	BND	PASS	477287_1	N	]chr14:32471164]N	477287_2	N	N[chr14:32469461[	SVTYPE=BND;POS=32469461;STRANDS=-+:30;CIPOS=-10,9;CIEND=-10,9;CIPOS95=0,0;CIEND95=0,0;MATEID=477287_2;EVENT=477287;SU=30;PE=13;SR=17;ALG=PROD;AF=3.419e-05;NSAMP=1;MSQ=312.61;RECLASSIFIED;AC=1;AN=29246;NFAM=1	SVTYPE=BND;POS=32471164;STRANDS=-+:30;CIPOS=-10,9;CIEND=-10,9;CIPOS95=0,0;CIEND95=0,0;MATEID=477287_1;EVENT=477287;SECONDARY;SU=30;PE=13;SR=17;ALG=PROD;AF=3.419e-05;NSAMP=1;MSQ=312.61;RECLASSIFIED;AC=1;AN=29246;NFAM=1
chr14	32469453	32469456	chr14	32470818	32470822	202798	446.49	+	-	BND	PASS	202798_1	N	N[chr14:32470822[	202798_2	N	]chr14:32469455]N	SVTYPE=BND;POS=32469455;STRANDS=+-:26;CIPOS=-2,1;CIEND=-3,1;CIPOS95=0,0;CIEND95=0,0;MATEID=202798_2;EVENT=202798;SU=26;PE=14;SR=12;ALG=PROD;AF=3.419e-05;NSAMP=1;MSQ=446.23;RECLASSIFIED;AC=1;AN=29246;NFAM=1	SVTYPE=BND;POS=32470822;STRANDS=+-:26;CIPOS=-3,1;CIEND=-2,1;CIPOS95=0,0;CIEND95=0,0;MATEID=202798_1;EVENT=202798;SECONDARY;SU=26;PE=14;SR=12;ALG=PROD;AF=3.419e-05;NSAMP=1;MSQ=446.23;RECLASSIFIED;AC=1;AN=29246;NFAM=1
chr14	32470104	32470154	chr14	32471280	32471323	561581	610.33	+	+	BND	LOW	561581_1	N	N]chr14:32471302]	561581_2	N	N]chr14:32470130]	SVTYPE=BND;POS=32470130;STRANDS=++:51;CIPOS=-26,24;CIEND=-22,21;CIPOS95=0,0;CIEND95=0,0;MATEID=561581_2;EVENT=561581;SU=51;PE=19;SR=32;ALG=PROD;AF=6.839e-05;NSAMP=2;MSQ=174.95;AC=2;AN=29246;NFAM=2	SVTYPE=BND;POS=32471302;STRANDS=++:51;CIPOS=-22,21;CIEND=-26,24;CIPOS95=0,0;CIEND95=0,0;MATEID=561581_1;EVENT=561581;SECONDARY;SU=51;PE=19;SR=32;ALG=PROD;AF=6.839e-05;NSAMP=2;MSQ=174.95;AC=2;AN=29246;NFAM=2
chr14	32470107	32470158	chr14	32471124	32471169	561580	496.35	-	-	BND	LOW	561580_1	N	[chr14:32471149[N	561580_2	N	[chr14:32470136[N	SVTYPE=BND;POS=32470136;STRANDS=--:47;CIPOS=-28,23;CIEND=-24,21;CIPOS95=0,0;CIEND95=0,0;MATEID=561580_2;EVENT=561580;SU=47;PE=24;SR=23;ALG=PROD;AF=6.839e-05;NSAMP=2;MSQ=237.95;AC=2;AN=29246;NFAM=2	SVTYPE=BND;POS=32471149;STRANDS=--:47;CIPOS=-24,21;CIEND=-28,23;CIPOS95=0,0;CIEND95=0,0;MATEID=561580_1;EVENT=561580;SECONDARY;SU=47;PE=24;SR=23;ALG=PROD;AF=6.839e-05;NSAMP=2;MSQ=237.95;AC=2;AN=29246;NFAM=2
chr14	32473076	32473095	chr14	32473143	32473162	202799	242.73	+	-	BND	LOW	202799_1	N	N[chr14:32473154[	202799_2	N	]chr14:32473086]N	SVTYPE=BND;POS=32473086;STRANDS=+-:10;CIPOS=-10,9;CIEND=-10,9;CIPOS95=0,0;CIEND95=0,0;MATEID=202799_2;EVENT=202799;SU=10;PE=0;SR=10;ALG=PROD;AF=3.419e-05;NSAMP=1;MSQ=242.72;RECLASSIFIED;AC=1;AN=29246;NFAM=1	SVTYPE=BND;POS=32473154;STRANDS=+-:10;CIPOS=-10,9;CIEND=-10,9;CIPOS95=0,0;CIEND95=0,0;MATEID=202799_1;EVENT=202799;SECONDARY;SU=10;PE=0;SR=10;ALG=PROD;AF=3.419e-05;NSAMP=1;MSQ=242.72;RECLASSIFIED;AC=1;AN=29246;NFAM=1
chr14	32474579	32474583	chr14	32482136	32482139	561582	503.4	-	-	BND	PASS	561582_1	N	[chr14:32482140[N	561582_2	N	[chr14:32474583[N	SVTYPE=BND;POS=32474583;STRANDS=--:27;CIPOS=-3,1;CIEND=-3,0;CIPOS95=0,0;CIEND95=0,0;MATEID=561582_2;EVENT=561582;SU=27;PE=15;SR=12;ALG=PROD;AF=3.419e-05;NSAMP=1;MSQ=503.4;AC=1;AN=29246;NFAM=1	SVTYPE=BND;POS=32482140;STRANDS=--:27;CIPOS=-3,0;CIEND=-3,1;CIPOS95=0,0;CIEND95=0,0;MATEID=561582_1;EVENT=561582;SECONDARY;SU=27;PE=15;SR=12;ALG=PROD;AF=3.419e-05;NSAMP=1;MSQ=503.4;AC=1;AN=29246;NFAM=1
chr14	32474908	32474918	chr14	32478589	32478600	561583	311.66	+	+	BND	PASS	561583_1	N	N]chr14:32478594]	561583_2	N	N]chr14:32474913]	SVTYPE=BND;POS=32474913;STRANDS=++:17;CIPOS=-5,5;CIEND=-5,6;CIPOS95=0,0;CIEND95=0,0;MATEID=561583_2;EVENT=561583;SU=17;PE=12;SR=5;ALG=PROD;AF=3.419e-05;NSAMP=1;MSQ=311.66;AC=1;AN=29246;NFAM=1	SVTYPE=BND;POS=32478594;STRANDS=++:17;CIPOS=-5,6;CIEND=-5,5;CIPOS95=0,0;CIEND95=0,0;MATEID=561583_1;EVENT=561583;SECONDARY;SU=17;PE=12;SR=5;ALG=PROD;AF=3.419e-05;NSAMP=1;MSQ=311.66;AC=1;AN=29246;NFAM=1
chr14	32478581	32478639	chr14	32492077	32492120	477288	703.93	-	+	DUP	PASS	477288	N	<DUP>	.	.	.	SVTYPE=DUP;POS=32478610;SVLEN=13489;END=32492099;STRANDS=-+:64;CIPOS=-29,29;CIEND=-22,21;CIPOS95=0,0;CIEND95=0,0;SU=64;PE=36;SR=28;ALG=PROD;AF=3.419e-05;NSAMP=1;MSQ=207.96;AC=1;AN=29246;NFAM=1	.
chr14	32479650	32479656	chr14	32479729	32479734	202800	353.8	+	-	BND	PASS	202800_1	N	N[chr14:32479733[	202800_2	N	]chr14:32479654]N	SVTYPE=BND;POS=32479654;STRANDS=+-:13;CIPOS=-4,2;CIEND=-3,2;CIPOS95=0,0;CIEND95=0,0;MATEID=202800_2;EVENT=202800;SU=13;PE=1;SR=12;ALG=PROD;AF=3.419e-05;NSAMP=1;MSQ=353.74;RECLASSIFIED;AC=1;AN=29246;NFAM=1	SVTYPE=BND;POS=32479733;STRANDS=+-:13;CIPOS=-3,2;CIEND=-4,2;CIPOS95=0,0;CIEND95=0,0;MATEID=202800_1;EVENT=202800;SECONDARY;SU=13;PE=1;SR=12;ALG=PROD;AF=3.419e-05;NSAMP=1;MSQ=353.74;RECLASSIFIED;AC=1;AN=29246;NFAM=1
chr14	32483884	32484983	chr14	32484200	32485356	202801	7.27105e+06	+	-	DEL	PASS	202801	N	<DEL>	.	.	.	SVTYPE=DEL;POS=32484099;SVLEN=-1040;END=32485139;STRANDS=+-:157539;IMPRECISE;CIPOS=-215,884;CIEND=-939,217;CIPOS95=-48,48;CIEND95=-42,42;SU=157539;PE=157539;SR=0;AF=0.6828;NSAMP=12554;MSQ=336.34;RETAINED;MEDGQR=22.38;Q10GQR=1.38;AC=19965;AN=29242;NFAM=11654	.
chr14	32484087	32484205	chr15	94219575	94219880	33095	95167.8	+	+	BND	LOW	33095_1	N	N]chr15:94219596]	33095_2	N	N]chr14:32484097]	SVTYPE=BND;POS=32484097;STRANDS=++:702;IMPRECISE;CIPOS=-10,108;CIEND=-21,284;CIPOS95=-1,1;CIEND95=-15,15;MATEID=33095_2;EVENT=33095;SU=702;PE=702;SR=0;ALG=PROD;AF=0.07362;NSAMP=2153;MSQ=29.8;AC=2153;AN=29246;NFAM=2116	SVTYPE=BND;POS=94219596;STRANDS=++:702;IMPRECISE;CIPOS=-21,284;CIEND=-10,108;CIPOS95=-15,15;CIEND95=-1,1;MATEID=33095_1;EVENT=33095;SECONDARY;SU=702;PE=702;SR=0;ALG=PROD;AF=0.07362;NSAMP=2153;MSQ=29.8;AC=2153;AN=29246;NFAM=2116
chr14	32484553	32485348	chr15	94218670	94219475	33298	58015.1	-	-	BND	LOW	33298_1	N	[chr15:94219426[N	33298_2	N	[chr14:32485178[N	SVTYPE=BND;POS=32485178;STRANDS=--:285;IMPRECISE;CIPOS=-624,171;CIEND=-755,50;CIPOS95=-85,85;CIEND95=-173,50;MATEID=33298_2;EVENT=33298;SU=285;PE=285;SR=0;ALG=SUM;AF=0.04968;NSAMP=1453;MSQ=27.2;AC=1453;AN=29246;NFAM=1426	SVTYPE=BND;POS=94219426;STRANDS=--:285;IMPRECISE;CIPOS=-755,50;CIEND=-624,171;CIPOS95=-173,50;CIEND95=-85,85;MATEID=33298_1;EVENT=33298;SECONDARY;SU=285;PE=285;SR=0;ALG=SUM;AF=0.04968;NSAMP=1453;MSQ=27.2;AC=1453;AN=29246;NFAM=1426
chr14	32492326	32492343	chr19	37881016	37881033	34068	202817.0	-	+	BND	LOW	34068_1	N	]chr19:37881025]N	34068_2	N	N[chr14:32492336[	SVTYPE=BND;POS=32492336;STRANDS=-+:4;CIPOS=-9,8;CIEND=-9,8;CIPOS95=0,0;CIEND95=0,0;MATEID=34068_2;EVENT=34068;SU=4;PE=0;SR=4;ALG=PROD;AF=0.09745;NSAMP=2826;MSQ=40.35;AC=2850;AN=29246;NFAM=2658	SVTYPE=BND;POS=37881025;STRANDS=-+:4;CIPOS=-9,8;CIEND=-9,8;CIPOS95=0,0;CIEND95=0,0;MATEID=34068_1;EVENT=34068;SECONDARY;SU=4;PE=0;SR=4;ALG=PROD;AF=0.09745;NSAMP=2826;MSQ=40.35;AC=2850;AN=29246;NFAM=2658
chr14	32502527	32502546	chr14	32504945	32504952	202804	506.54	+	-	DEL	PASS	202804	N	<DEL>	.	.	.	SVTYPE=DEL;POS=32502537;SVLEN=-2412;END=32504949;STRANDS=+-:24;CIPOS=-10,9;CIEND=-4,3;CIPOS95=0,0;CIEND95=0,0;SU=24;PE=16;SR=8;ALG=PROD;AF=3.419e-05;NSAMP=1;MSQ=506.54;AC=1;AN=29246;NFAM=1	.
chr14	32502956	32502968	chr14	32503211	32503421	561584	291.4	+	+	INV	LOW	561584	N	<INV>	.	.	.	SVTYPE=INV;POS=32502966;SVLEN=245;END=32503211;STRANDS=++:3,--:1;IMPRECISE;CIPOS=-10,2;CIEND=0,210;CIPOS95=-10,2;CIEND95=0,134;SU=4;PE=4;SR=0;ALG=PROD;AF=0.0002393;NSAMP=7;MSQ=20.1;AC=7;AN=29246;NFAM=7	.
chr14	32521052	32521563	chrY	10134045	10134452	35041	194.83	-	+	BND	LOW	35041_1	N	]chrY:10134055]N	35041_2	N	N[chr14:32521555[	SVTYPE=BND;POS=32521555;STRANDS=-+:8;IMPRECISE;CIPOS=-502,9;CIEND=-10,397;CIPOS95=-108,2;CIEND95=-1,133;MATEID=35041_2;EVENT=35041;SU=8;PE=8;SR=0;ALG=PROD;AF=3.419e-05;NSAMP=1;MSQ=194.81;AC=1;AN=29246;NFAM=1	SVTYPE=BND;POS=10134055;STRANDS=-+:8;IMPRECISE;CIPOS=-10,397;CIEND=-502,9;CIPOS95=-1,133;CIEND95=-108,2;MATEID=35041_1;EVENT=35041;SECONDARY;SU=8;PE=8;SR=0;ALG=PROD;AF=3.419e-05;NSAMP=1;MSQ=194.81;AC=1;AN=29246;NFAM=1
chr14	32521340	32521610	chrY	10133377	10133796	35040	267.25	+	-	BND	PASS	35040_1	N	N[chrY:10133788[	35040_2	N	]chr14:32521350]N	SVTYPE=BND;POS=32521350;STRANDS=+-:8;IMPRECISE;CIPOS=-10,260;CIEND=-410,9;CIPOS95=-3,50;CIEND95=-130,1;MATEID=35040_2;EVENT=35040;SU=8;PE=8;SR=0;ALG=PROD;AF=3.419e-05;NSAMP=1;MSQ=266.76;AC=1;AN=29246;NFAM=1	SVTYPE=BND;POS=10133788;STRANDS=+-:8;IMPRECISE;CIPOS=-410,9;CIEND=-10,260;CIPOS95=-130,1;CIEND95=-3,50;MATEID=35040_1;EVENT=35040;SECONDARY;SU=8;PE=8;SR=0;ALG=PROD;AF=3.419e-05;NSAMP=1;MSQ=266.76;AC=1;AN=29246;NFAM=1
chr14	32524947	32524996	chr14	32530466	32530518	202805	392.38	+	-	DEL	PASS	202805	N	<DEL>	.	.	.	SVTYPE=DEL;POS=32524972;SVLEN=-5522;END=32530494;STRANDS=+-:20;CIPOS=-25,24;CIEND=-28,24;CIPOS95=0,0;CIEND95=0,0;SU=20;PE=10;SR=10;ALG=PROD;AF=3.419e-05;NSAMP=1;MSQ=215.73;AC=1;AN=29246;NFAM=1	.
chr14	32530319	32530338	chr14	32530392	32530400	202806	284.79	+	-	BND	PASS	202806_1	N	N[chr14:32530397[	202806_2	N	]chr14:32530329]N	SVTYPE=BND;POS=32530329;STRANDS=+-:8;CIPOS=-10,9;CIEND=-4,4;CIPOS95=0,0;CIEND95=0,0;MATEID=202806_2;EVENT=202806;SU=8;PE=0;SR=8;ALG=PROD;AF=3.419e-05;NSAMP=1;MSQ=284.74;RECLASSIFIED;AC=1;AN=29246;NFAM=1	SVTYPE=BND;POS=32530397;STRANDS=+-:8;CIPOS=-4,4;CIEND=-10,9;CIPOS95=0,0;CIEND95=0,0;MATEID=202806_1;EVENT=202806;SECONDARY;SU=8;PE=0;SR=8;ALG=PROD;AF=3.419e-05;NSAMP=1;MSQ=284.74;RECLASSIFIED;AC=1;AN=29246;NFAM=1
chr14	32570160	32570170	chr19	3819847	3819864	33945	7724.2	+	+	BND	LOW	33945_1	N	N]chr19:3819856]	33945_2	N	N]chr14:32570161]	SVTYPE=BND;POS=32570161;STRANDS=++:4;IMPRECISE;CIPOS=-1,9;CIEND=-9,8;CIPOS95=0,1;CIEND95=0,0;MATEID=33945_2;EVENT=33945;SU=4;PE=0;SR=4;ALG=PROD;AF=0.007693;NSAMP=225;MSQ=18.76;AC=225;AN=29246;NFAM=224	SVTYPE=BND;POS=3819856;STRANDS=++:4;IMPRECISE;CIPOS=-9,8;CIEND=-1,9;CIPOS95=0,0;CIEND95=0,1;MATEID=33945_1;EVENT=33945;SECONDARY;SU=4;PE=0;SR=4;ALG=PROD;AF=0.007693;NSAMP=225;MSQ=18.76;AC=225;AN=29246;NFAM=224
chr14	32577986	32578002	chr14	32578070	32578088	202809	437.79	+	-	DEL	PASS	202809	N	<DEL>	.	.	.	SVTYPE=DEL;POS=32577996;SVLEN=-84;END=32578080;STRANDS=+-:16;CIPOS=-10,6;CIEND=-10,8;CIPOS95=0,0;CIEND95=0,0;SU=16;PE=0;SR=16;ALG=PROD;AF=3.419e-05;NSAMP=1;MSQ=434.65;AC=1;AN=29246;NFAM=1	.
chr14	32578734	32578735	chr14	32582497	32582498	202810	44222.5	+	-	DEL	PASS	202810	N	<DEL>	.	.	.	SVTYPE=DEL;POS=32578735;SVLEN=-3763;END=32582498;STRANDS=+-:1597;CIPOS=-1,0;CIEND=-1,0;CIPOS95=0,0;CIEND95=0,0;SU=1597;PE=775;SR=822;ALG=PROD;AF=0.001881;NSAMP=55;MSQ=436.37;AC=55;AN=29246;NFAM=55	.
chr14	32582327	32582346	chr14	32584347	32584366	202811	167.69	+	-	DEL	PASS	202811	N	<DEL>	.	.	.	SVTYPE=DEL;POS=32582337;SVLEN=-2020;END=32584357;STRANDS=+-:5;IMPRECISE;CIPOS=-10,9;CIEND=-10,9;CIPOS95=-1,3;CIEND95=-3,3;SU=5;PE=4;SR=1;ALG=PROD;AF=3.419e-05;NSAMP=1;MSQ=167.69;AC=1;AN=29246;NFAM=1	.
chr14	32614965	32615370	chr14	32615786	32616342	561586	129.5	+	+	INV	LOW	561586	N	<INV>	.	.	.	SVTYPE=INV;POS=32614975;SVLEN=821;END=32615796;STRANDS=++:4,--:3;IMPRECISE;CIPOS=-10,395;CIEND=-10,546;CIPOS95=-2,120;CIEND95=-1,194;SU=7;PE=7;SR=0;ALG=PROD;AF=0.0001026;NSAMP=3;MSQ=42.99;AC=3;AN=29246;NFAM=3	.
chr14	32615113	32615187	chr14	32615602	32615658	561585	172601.0	+	+	INV	LOW	561585	N	<INV>	.	.	.	SVTYPE=INV;POS=32615178;SVLEN=434;END=32615612;STRANDS=++:6,--:2;IMPRECISE;CIPOS=-65,9;CIEND=-10,46;CIPOS95=-53,0;CIEND95=0,37;SU=8;PE=8;SR=0;ALG=PROD;AF=0.1241;NSAMP=3623;MSQ=26.32;AC=3628;AN=29246;NFAM=3497	.
chr14	32615156	32615175	chr14	102972734	102972752	477290	96174.4	-	+	BND	LOW	477290_1	N	]chr14:102972743]N	477290_2	N	N[chr14:32615167[	SVTYPE=BND;POS=32615167;STRANDS=-+:4;IMPRECISE;CIPOS=-10,9;CIEND=-9,9;CIPOS95=-3,3;CIEND95=-1,3;MATEID=477290_2;EVENT=477290;SU=4;PE=3;SR=1;ALG=PROD;AF=0.1077;NSAMP=3131;MSQ=18.36;RECLASSIFIED;AC=3150;AN=29246;NFAM=3041	SVTYPE=BND;POS=102972743;STRANDS=-+:4;IMPRECISE;CIPOS=-9,9;CIEND=-10,9;CIPOS95=-1,3;CIEND95=-3,3;MATEID=477290_1;EVENT=477290;SECONDARY;SU=4;PE=3;SR=1;ALG=PROD;AF=0.1077;NSAMP=3131;MSQ=18.36;RECLASSIFIED;AC=3150;AN=29246;NFAM=3041
chr14	32619116	32619120	chr14	32619168	32619172	202812	19045.1	+	-	BND	LOW	202812_1	N	N[chr14:32619171[	202812_2	N	]chr14:32619118]N	SVTYPE=BND;POS=32619118;STRANDS=+-:404;CIPOS=-2,2;CIEND=-2,2;CIPOS95=0,0;CIEND95=0,0;MATEID=202812_2;EVENT=202812;SU=404;PE=1;SR=403;ALG=PROD;AF=0.003727;NSAMP=108;MSQ=158.34;RECLASSIFIED;AC=109;AN=29246;NFAM=103	SVTYPE=BND;POS=32619171;STRANDS=+-:404;CIPOS=-2,2;CIEND=-2,2;CIPOS95=0,0;CIEND95=0,0;MATEID=202812_1;EVENT=202812;SECONDARY;SU=404;PE=1;SR=403;ALG=PROD;AF=0.003727;NSAMP=108;MSQ=158.34;RECLASSIFIED;AC=109;AN=29246;NFAM=103
chr14	32625560	32625565	chr14	32631005	32631009	202813	443.44	+	-	DEL	PASS	202813	N	<DEL>	.	.	.	SVTYPE=DEL;POS=32625563;SVLEN=-5445;END=32631008;STRANDS=+-:24;CIPOS=-3,2;CIEND=-3,1;CIPOS95=0,0;CIEND95=0,0;SU=24;PE=12;SR=12;ALG=PROD;AF=3.419e-05;NSAMP=1;MSQ=443.41;AC=1;AN=29246;NFAM=1	.
chr14	32627689	32627708	chr14	32627956	32627975	202814	819.82	+	-	DEL	PASS	202814	N	<DEL>	.	.	.	SVTYPE=DEL;POS=32627699;SVLEN=-267;END=32627966;STRANDS=+-:15;CIPOS=-10,9;CIEND=-10,9;CIPOS95=0,0;CIEND95=0,0;SU=15;PE=0;SR=15;ALG=PROD;AF=0.0001026;NSAMP=3;MSQ=270.82;AC=3;AN=29246;NFAM=3	.
chr14	32628439	32628439	chr14	32629797	32629797	477291	24605.5	-	+	BND	LOW	477291_1	N	]chr14:32629797]N	477291_2	N	N[chr14:32628440[	SVTYPE=BND;POS=32628440;STRANDS=-+:2402;CIPOS=0,0;CIEND=0,0;CIPOS95=0,0;CIEND95=0,0;MATEID=477291_2;EVENT=477291;SU=2402;PE=1210;SR=1192;ALG=PROD;AF=0.004787;NSAMP=138;MSQ=165.39;RECLASSIFIED;AC=140;AN=29246;NFAM=138	SVTYPE=BND;POS=32629797;STRANDS=-+:2402;CIPOS=0,0;CIEND=0,0;CIPOS95=0,0;CIEND95=0,0;MATEID=477291_1;EVENT=477291;SECONDARY;SU=2402;PE=1210;SR=1192;ALG=PROD;AF=0.004787;NSAMP=138;MSQ=165.39;RECLASSIFIED;AC=140;AN=29246;NFAM=138
chr14	32628654	32628654	chr14	32629804	32629804	202815	49648.7	+	-	BND	PASS	202815_1	N	N[chr14:32629805[	202815_2	N	]chr14:32628654]N	SVTYPE=BND;POS=32628654;STRANDS=+-:2493;CIPOS=0,0;CIEND=0,0;CIPOS95=0,0;CIEND95=0,0;MATEID=202815_2;EVENT=202815;SU=2493;PE=1221;SR=1272;ALG=PROD;AF=0.004582;NSAMP=134;MSQ=334.23;RECLASSIFIED;AC=134;AN=29246;NFAM=134	SVTYPE=BND;POS=32629805;STRANDS=+-:2493;CIPOS=0,0;CIEND=0,0;CIPOS95=0,0;CIEND95=0,0;MATEID=202815_1;EVENT=202815;SECONDARY;SU=2493;PE=1221;SR=1272;ALG=PROD;AF=0.004582;NSAMP=134;MSQ=334.23;RECLASSIFIED;AC=134;AN=29246;NFAM=134
chr14	32655858	32655867	chr14	32656276	32656283	202816	3863.15	+	-	BND	LOW	202816_1	N	N[chr14:32656282[	202816_2	N	]chr14:32655863]N	SVTYPE=BND;POS=32655863;STRANDS=+-:106;CIPOS=-5,4;CIEND=-5,2;CIPOS95=0,0;CIEND95=0,0;MATEID=202816_2;EVENT=202816;SU=106;PE=31;SR=75;ALG=PROD;AF=0.0004787;NSAMP=14;MSQ=112.41;RECLASSIFIED;AC=14;AN=29246;NFAM=14	SVTYPE=BND;POS=32656282;STRANDS=+-:106;CIPOS=-5,2;CIEND=-5,4;CIPOS95=0,0;CIEND95=0,0;MATEID=202816_1;EVENT=202816;SECONDARY;SU=106;PE=31;SR=75;ALG=PROD;AF=0.0004787;NSAMP=14;MSQ=112.41;RECLASSIFIED;AC=14;AN=29246;NFAM=14
chr14	32690090	32690095	chr14	32690263	32690276	202817	14.04	+	-	BND	LOW	202817_1	N	N[chr14:32690270[	202817_2	N	]chr14:32690094]N	SVTYPE=BND;POS=32690094;STRANDS=+-:6;IMPRECISE;CIPOS=-4,1;CIEND=-6,7;CIPOS95=-1,1;CIEND95=0,1;MATEID=202817_2;EVENT=202817;SU=6;PE=0;SR=6;ALG=PROD;AF=3.419e-05;NSAMP=1;MSQ=6.83;RECLASSIFIED;AC=1;AN=29246;NFAM=1	SVTYPE=BND;POS=32690270;STRANDS=+-:6;IMPRECISE;CIPOS=-6,7;CIEND=-4,1;CIPOS95=0,1;CIEND95=-1,1;MATEID=202817_1;EVENT=202817;SECONDARY;SU=6;PE=0;SR=6;ALG=PROD;AF=3.419e-05;NSAMP=1;MSQ=6.83;RECLASSIFIED;AC=1;AN=29246;NFAM=1
chr14	32696974	32696983	chr14	32697483	32697493	202818	2476.06	+	-	BND	LOW	202818_1	N	N[chr14:32697490[	202818_2	N	]chr14:32696979]N	SVTYPE=BND;POS=32696979;STRANDS=+-:87;CIPOS=-5,4;CIEND=-6,4;CIPOS95=0,0;CIEND95=0,0;MATEID=202818_2;EVENT=202818;SU=87;PE=44;SR=43;ALG=PROD;AF=0.0004445;NSAMP=13;MSQ=142.64;RECLASSIFIED;AC=13;AN=29246;NFAM=13	SVTYPE=BND;POS=32697490;STRANDS=+-:87;CIPOS=-6,4;CIEND=-5,4;CIPOS95=0,0;CIEND95=0,0;MATEID=202818_1;EVENT=202818;SECONDARY;SU=87;PE=44;SR=43;ALG=PROD;AF=0.0004445;NSAMP=13;MSQ=142.64;RECLASSIFIED;AC=13;AN=29246;NFAM=13
chr14	32706393	32706399	chr14	32712281	32712287	202819	6836.28	+	-	BND	PASS	202819_1	N	N[chr14:32712286[	202819_2	N	]chr14:32706396]N	SVTYPE=BND;POS=32706396;STRANDS=+-:295;CIPOS=-3,3;CIEND=-4,2;CIPOS95=0,0;CIEND95=0,0;MATEID=202819_2;EVENT=202819;SU=295;PE=201;SR=94;ALG=PROD;AF=0.0003761;NSAMP=11;MSQ=549.3;RECLASSIFIED;AC=11;AN=29246;NFAM=8	SVTYPE=BND;POS=32712286;STRANDS=+-:295;CIPOS=-4,2;CIEND=-3,3;CIPOS95=0,0;CIEND95=0,0;MATEID=202819_1;EVENT=202819;SECONDARY;SU=295;PE=201;SR=94;ALG=PROD;AF=0.0003761;NSAMP=11;MSQ=549.3;RECLASSIFIED;AC=11;AN=29246;NFAM=8
chr14	32707645	32708349	chr14	32708026	32708767	202820	4.79	+	-	BND	LOW	202820_1	N	N[chr14:32708759[	202820_2	N	]chr14:32707655]N	SVTYPE=BND;POS=32707655;STRANDS=+-:5;IMPRECISE;CIPOS=-10,694;CIEND=-732,9;CIPOS95=-2,214;CIEND95=-223,2;MATEID=202820_2;EVENT=202820;SU=5;PE=5;SR=0;ALG=PROD;AF=3.419e-05;NSAMP=1;MSQ=4.64;RECLASSIFIED;AC=1;AN=29246;NFAM=1	SVTYPE=BND;POS=32708759;STRANDS=+-:5;IMPRECISE;CIPOS=-732,9;CIEND=-10,694;CIPOS95=-223,2;CIEND95=-2,214;MATEID=202820_1;EVENT=202820;SECONDARY;SU=5;PE=5;SR=0;ALG=PROD;AF=3.419e-05;NSAMP=1;MSQ=4.64;RECLASSIFIED;AC=1;AN=29246;NFAM=1
chr14	32749051	32749070	chr14	32749152	32749171	561587	93.07	+	+	BND	LOW	561587_1	N	N]chr14:32749162]	561587_2	N	N]chr14:32749061]	SVTYPE=BND;POS=32749061;STRANDS=++:4;IMPRECISE;CIPOS=-10,9;CIEND=-10,9;CIPOS95=-1,1;CIEND95=-1,1;MATEID=561587_2;EVENT=561587;SU=4;PE=2;SR=2;ALG=PROD;AF=0.0001368;NSAMP=4;MSQ=8.38;AC=4;AN=29246;NFAM=4	SVTYPE=BND;POS=32749162;STRANDS=++:4;IMPRECISE;CIPOS=-10,9;CIEND=-10,9;CIPOS95=-1,1;CIEND95=-1,1;MATEID=561587_1;EVENT=561587;SECONDARY;SU=4;PE=2;SR=2;ALG=PROD;AF=0.0001368;NSAMP=4;MSQ=8.38;AC=4;AN=29246;NFAM=4
chr14	32753714	32754289	chr14	90223319	90223894	561588	5573.04	+	+	BND	LOW	561588_1	N	N]chr14:90223349]	561588_2	N	N]chr14:32753744]	SVTYPE=BND;POS=32753744;STRANDS=++:12;IMPRECISE;CIPOS=-30,545;CIEND=-30,545;CIPOS95=-30,132;CIEND95=-30,132;MATEID=561588_2;EVENT=561588;SU=12;PE=12;SR=0;ALG=PROD;AF=0.006565;NSAMP=192;MSQ=18.9;AC=192;AN=29246;NFAM=192	SVTYPE=BND;POS=90223349;STRANDS=++:12;IMPRECISE;CIPOS=-30,545;CIEND=-30,545;CIPOS95=-30,132;CIEND95=-30,132;MATEID=561588_1;EVENT=561588;SECONDARY;SU=12;PE=12;SR=0;ALG=PROD;AF=0.006565;NSAMP=192;MSQ=18.9;AC=192;AN=29246;NFAM=192
chr14	32766881	32766926	chr14	32768428	32768486	202822	914.63	+	-	DEL	PASS	202822	N	<DEL>	.	.	.	SVTYPE=DEL;POS=32766904;SVLEN=-1554;END=32768458;STRANDS=+-:43;CIPOS=-23,22;CIEND=-30,28;CIPOS95=0,0;CIEND95=0,0;SU=43;PE=23;SR=20;ALG=PROD;AF=0.0001026;NSAMP=3;MSQ=304.65;AC=3;AN=29246;NFAM=3	.
chr14	32785049	32785052	chr14	32785649	32785651	202824	1058.77	+	-	DEL	PASS	202824	N	<DEL>	.	.	.	SVTYPE=DEL;POS=32785051;SVLEN=-600;END=32785651;STRANDS=+-:40;CIPOS=-2,1;CIEND=-2,0;CIPOS95=0,0;CIEND95=0,0;SU=40;PE=23;SR=17;ALG=PROD;AF=3.419e-05;NSAMP=1;MSQ=1055.28;AC=1;AN=29246;NFAM=1	.
chr14	32837900	32837919	chr14	32838212	32838231	202825	304.1	+	-	BND	LOW	202825_1	N	N[chr14:32838223[	202825_2	N	]chr14:32837910]N	SVTYPE=BND;POS=32837910;STRANDS=+-:7;CIPOS=-10,9;CIEND=-10,9;CIPOS95=0,0;CIEND95=0,0;MATEID=202825_2;EVENT=202825;SU=7;PE=1;SR=6;ALG=PROD;AF=0.0001368;NSAMP=4;MSQ=15.97;RECLASSIFIED;AC=4;AN=29246;NFAM=4	SVTYPE=BND;POS=32838223;STRANDS=+-:7;CIPOS=-10,9;CIEND=-10,9;CIPOS95=0,0;CIEND95=0,0;MATEID=202825_1;EVENT=202825;SECONDARY;SU=7;PE=1;SR=6;ALG=PROD;AF=0.0001368;NSAMP=4;MSQ=15.97;RECLASSIFIED;AC=4;AN=29246;NFAM=4
chr14	32841959	32841969	chr14	32842035	32842058	202827	5679.3	+	-	BND	LOW	202827_1	N	N[chr14:32842050[	202827_2	N	]chr14:32841959]N	SVTYPE=BND;POS=32841959;STRANDS=+-:32;IMPRECISE;CIPOS=0,10;CIEND=-14,9;CIPOS95=0,0;CIEND95=-1,1;MATEID=202827_2;EVENT=202827;SU=32;PE=0;SR=32;ALG=PROD;AF=0.007352;NSAMP=215;MSQ=11.53;RETAINED;RECLASSIFIED;AC=215;AN=29244;NFAM=215	SVTYPE=BND;POS=32842050;STRANDS=+-:32;IMPRECISE;CIPOS=-14,9;CIEND=0,10;CIPOS95=-1,1;CIEND95=0,0;MATEID=202827_1;EVENT=202827;SECONDARY;SU=32;PE=0;SR=32;ALG=PROD;AF=0.007352;NSAMP=215;MSQ=11.53;RETAINED;RECLASSIFIED;AC=215;AN=29244;NFAM=215
chr14	32842513	32842532	chr14	32851431	32851444	202828	380.67	+	-	DEL	PASS	202828	N	<DEL>	.	.	.	SVTYPE=DEL;POS=32842523;SVLEN=-8918;END=32851441;STRANDS=+-:10;IMPRECISE;CIPOS=-10,9;CIEND=-10,3;CIPOS95=-1,1;CIEND95=-1,0;SU=10;PE=7;SR=3;ALG=PROD;AF=3.419e-05;NSAMP=1;MSQ=380.67;AC=1;AN=29246;NFAM=1	.
chr14	32842696	32842713	chr20	30907889	30907906	34268	149.49	-	-	BND	LOW	34268_1	N	[chr20:30907899[N	34268_2	N	[chr14:32842706[N	SVTYPE=BND;POS=32842706;STRANDS=--:4;CIPOS=-9,8;CIEND=-9,8;CIPOS95=0,0;CIEND95=0,0;MATEID=34268_2;EVENT=34268;SU=4;PE=0;SR=4;ALG=PROD;AF=0.0002052;NSAMP=6;MSQ=13.05;AC=6;AN=29246;NFAM=6	SVTYPE=BND;POS=30907899;STRANDS=--:4;CIPOS=-9,8;CIEND=-9,8;CIPOS95=0,0;CIEND95=0,0;MATEID=34268_1;EVENT=34268;SECONDARY;SU=4;PE=0;SR=4;ALG=PROD;AF=0.0002052;NSAMP=6;MSQ=13.05;AC=6;AN=29246;NFAM=6
chr14	32855524	32855938	chr14	32856347	32856694	202829	104.83	+	-	DEL	PASS	202829	N	<DEL>	.	.	.	SVTYPE=DEL;POS=32855534;SVLEN=-1151;END=32856685;STRANDS=+-:4;IMPRECISE;CIPOS=-10,404;CIEND=-338,9;CIPOS95=-2,125;CIEND95=-94,2;SU=4;PE=4;SR=0;ALG=PROD;AF=3.419e-05;NSAMP=1;MSQ=104.83;AC=1;AN=29246;NFAM=1	.
chr14	32860470	32860487	chr14	32878338	32878397	477292	1071.47	-	+	DUP	PASS	477292	N	<DUP>	.	.	.	SVTYPE=DUP;POS=32860480;SVLEN=17888;END=32878368;STRANDS=-+:89;CIPOS=-10,7;CIEND=-30,29;CIPOS95=0,0;CIEND95=0,0;SU=89;PE=60;SR=29;ALG=PROD;AF=6.839e-05;NSAMP=1;MSQ=212.94;AC=2;AN=29246;NFAM=1	.
chr14	32903333	32903342	chr14	32903600	32903609	202831	525.81	+	-	DEL	PASS	202831	N	<DEL>	.	.	.	SVTYPE=DEL;POS=32903338;SVLEN=-267;END=32903605;STRANDS=+-:10;CIPOS=-5,4;CIEND=-5,4;CIPOS95=0,0;CIEND95=0,0;SU=10;PE=3;SR=7;ALG=PROD;AF=3.419e-05;NSAMP=1;MSQ=524.57;AC=1;AN=29246;NFAM=1	.
chr14	32906559	32906576	chr14	32906679	32906696	202833	116.85	+	-	BND	LOW	202833_1	N	N[chr14:32906689[	202833_2	N	]chr14:32906568]N	SVTYPE=BND;POS=32906568;STRANDS=+-:4;CIPOS=-9,8;CIEND=-9,8;CIPOS95=0,0;CIEND95=0,0;MATEID=202833_2;EVENT=202833;SU=4;PE=0;SR=4;ALG=PROD;AF=3.419e-05;NSAMP=1;MSQ=116.85;RECLASSIFIED;AC=1;AN=29246;NFAM=1	SVTYPE=BND;POS=32906689;STRANDS=+-:4;CIPOS=-9,8;CIEND=-9,8;CIPOS95=0,0;CIEND95=0,0;MATEID=202833_1;EVENT=202833;SECONDARY;SU=4;PE=0;SR=4;ALG=PROD;AF=3.419e-05;NSAMP=1;MSQ=116.85;RECLASSIFIED;AC=1;AN=29246;NFAM=1
chr14	32922017	32922057	chr15	58852895	58852927	33148	456.67	+	-	BND	LOW	33148_1	N	N[chr15:58852923[	33148_2	N	]chr14:32922028]N	SVTYPE=BND;POS=32922028;STRANDS=+-:45;IMPRECISE;CIPOS=-11,29;CIEND=-27,5;CIPOS95=-1,1;CIEND95=-1,1;MATEID=33148_2;EVENT=33148;SU=45;PE=42;SR=3;ALG=PROD;AF=0.0004445;NSAMP=13;MSQ=31.16;AC=13;AN=29246;NFAM=13	SVTYPE=BND;POS=58852923;STRANDS=+-:45;IMPRECISE;CIPOS=-27,5;CIEND=-11,29;CIPOS95=-1,1;CIEND95=-1,1;MATEID=33148_1;EVENT=33148;SECONDARY;SU=45;PE=42;SR=3;ALG=PROD;AF=0.0004445;NSAMP=13;MSQ=31.16;AC=13;AN=29246;NFAM=13
chr14	32922036	32922372	chr16	77815828	77815830	33493	71994.0	-	-	BND	LOW	33493_1	N	[chr16:77815829[N	33493_2	N	[chr14:32922364[N	SVTYPE=BND;POS=32922364;STRANDS=--:623;IMPRECISE;CIPOS=-327,9;CIEND=0,2;CIPOS95=-36,9;CIEND95=0,1;MATEID=33493_2;EVENT=33493;SU=623;PE=623;SR=0;ALG=PROD;AF=0.04233;NSAMP=1238;MSQ=33.13;AC=1238;AN=29246;NFAM=1213	SVTYPE=BND;POS=77815829;STRANDS=--:623;IMPRECISE;CIPOS=0,2;CIEND=-327,9;CIPOS95=0,1;CIEND95=-36,9;MATEID=33493_1;EVENT=33493;SECONDARY;SU=623;PE=623;SR=0;ALG=PROD;AF=0.04233;NSAMP=1238;MSQ=33.13;AC=1238;AN=29246;NFAM=1213
chr14	32922766	32922766	chr14	32923102	32923102	202835	6.37221e+06	+	-	DEL	PASS	202835	N	<DEL>	.	.	.	SVTYPE=DEL;POS=32922766;SVLEN=-336;END=32923102;STRANDS=+-:63846;CIPOS=0,0;CIEND=0,0;CIPOS95=0,0;CIEND95=0,0;SU=63846;PE=21262;SR=42584;AF=0.2659;NSAMP=6568;MSQ=561.1;MEDGQR=2.96;Q10GQR=2.28;AC=7777;AN=29246;NFAM=6115	.
chr14	32922997	32923002	chr14	32923165	32923170	202836	196046.0	+	-	BND	LOW	202836_1	N	N[chr14:32923169[	202836_2	N	]chr14:32923000]N	SVTYPE=BND;POS=32923000;STRANDS=+-:11;CIPOS=-3,2;CIEND=-3,2;CIPOS95=0,0;CIEND95=0,0;MATEID=202836_2;EVENT=202836;SU=11;PE=0;SR=11;ALG=PROD;AF=0.0333;NSAMP=916;MSQ=213.29;RECLASSIFIED;AC=974;AN=29246;NFAM=905	SVTYPE=BND;POS=32923169;STRANDS=+-:11;CIPOS=-3,2;CIEND=-3,2;CIPOS95=0,0;CIEND95=0,0;MATEID=202836_1;EVENT=202836;SECONDARY;SU=11;PE=0;SR=11;ALG=PROD;AF=0.0333;NSAMP=916;MSQ=213.29;RECLASSIFIED;AC=974;AN=29246;NFAM=905
chr14	32936476	32936495	chr14	32936579	32936598	202837	284.74	+	-	DEL	PASS	202837	N	<DEL>	.	.	.	SVTYPE=DEL;POS=32936486;SVLEN=-103;END=32936589;STRANDS=+-:12;CIPOS=-10,9;CIEND=-10,9;CIPOS95=0,0;CIEND95=0,0;SU=12;PE=0;SR=12;ALG=PROD;AF=3.419e-05;NSAMP=1;MSQ=284.74;AC=1;AN=29246;NFAM=1	.
chr14	32938823	32938877	chr14	32939096	32939143	202838	2047.17	+	-	BND	LOW	202838_1	N	N[chr14:32939124[	202838_2	N	]chr14:32938851]N	SVTYPE=BND;POS=32938851;STRANDS=+-:13;IMPRECISE;CIPOS=-28,26;CIEND=-27,20;CIPOS95=0,0;CIEND95=-3,3;MATEID=202838_2;EVENT=202838;SU=13;PE=0;SR=13;ALG=PROD;AF=0.0003031;NSAMP=8;MSQ=16.29;RECLASSIFIED;AC=8;AN=26394;NFAM=8	SVTYPE=BND;POS=32939124;STRANDS=+-:13;IMPRECISE;CIPOS=-27,20;CIEND=-28,26;CIPOS95=-3,3;CIEND95=0,0;MATEID=202838_1;EVENT=202838;SECONDARY;SU=13;PE=0;SR=13;ALG=PROD;AF=0.0003031;NSAMP=8;MSQ=16.29;RECLASSIFIED;AC=8;AN=26394;NFAM=8
chr14	32939131	32939141	chr14	32939405	32939417	202840	8858.61	+	-	BND	LOW	202840_1	N	N[chr14:32939408[	202840_2	N	]chr14:32939136]N	SVTYPE=BND;POS=32939136;STRANDS=+-:57;IMPRECISE;CIPOS=-5,5;CIEND=-2,10;CIPOS95=-1,1;CIEND95=0,0;MATEID=202840_2;EVENT=202840;SU=57;PE=0;SR=57;ALG=PROD;AF=0.004578;NSAMP=131;MSQ=16.67;RECLASSIFIED;AC=131;AN=28616;NFAM=130	SVTYPE=BND;POS=32939408;STRANDS=+-:57;IMPRECISE;CIPOS=-2,10;CIEND=-5,5;CIPOS95=0,0;CIEND95=-1,1;MATEID=202840_1;EVENT=202840;SECONDARY;SU=57;PE=0;SR=57;ALG=PROD;AF=0.004578;NSAMP=131;MSQ=16.67;RECLASSIFIED;AC=131;AN=28616;NFAM=130
chr14	32947243	32947246	chr14	32949769	32949771	202841	491.88	+	-	DEL	PASS	202841	N	<DEL>	.	.	.	SVTYPE=DEL;POS=32947245;SVLEN=-2526;END=32949771;STRANDS=+-:24;CIPOS=-2,1;CIEND=-2,0;CIPOS95=0,0;CIEND95=0,0;SU=24;PE=11;SR=13;ALG=PROD;AF=3.419e-05;NSAMP=1;MSQ=473.41;AC=1;AN=29246;NFAM=1	.
chr14	32949189	32949634	chr17	70465008	70465648	33684	41518.4	+	+	BND	LOW	33684_1	N	N]chr17:70465036]	33684_2	N	N]chr14:32949219]	SVTYPE=BND;POS=32949219;STRANDS=++:4;IMPRECISE;CIPOS=-30,415;CIEND=-28,612;CIPOS95=-30,131;CIEND95=-28,214;MATEID=33684_2;EVENT=33684;SU=4;PE=4;SR=0;ALG=PROD;AF=0.02817;NSAMP=824;MSQ=45.61;AC=824;AN=29246;NFAM=823	SVTYPE=BND;POS=70465036;STRANDS=++:4;IMPRECISE;CIPOS=-28,612;CIEND=-30,415;CIPOS95=-28,214;CIEND95=-30,131;MATEID=33684_1;EVENT=33684;SECONDARY;SU=4;PE=4;SR=0;ALG=PROD;AF=0.02817;NSAMP=824;MSQ=45.61;AC=824;AN=29246;NFAM=823
chr14	32966594	32966594	chr14	32966797	32966797	202842	4.4205e+06	+	-	MEI	PASS	202842	N	<DEL:ME:SINE|Alu|AluYb9>	.	.	.	SVTYPE=MEI;POS=32966594;SVLEN=-203;END=32966797;STRANDS=+-:138561;CIPOS=0,0;CIEND=0,0;CIPOS95=0,0;CIEND95=0,0;SU=138561;PE=4541;SR=134020;ALG=PROD;AF=0.3088;NSAMP=7578;MSQ=402.64;MEDGQR=4.42;Q10GQR=3.45;AC=9032;AN=29246;NFAM=7139	.
chr14	32967619	32967622	chr14	32973346	32973362	202843	584.44	+	-	DEL	PASS	202843	N	<DEL>	.	.	.	SVTYPE=DEL;POS=32967621;SVLEN=-5733;END=32973354;STRANDS=+-:23;CIPOS=-2,1;CIEND=-8,8;CIPOS95=0,0;CIEND95=0,0;SU=23;PE=10;SR=13;ALG=PROD;AF=3.419e-05;NSAMP=1;MSQ=584.44;AC=1;AN=29246;NFAM=1	.
chr14	32969880	32970277	chr14	33034091	33034475	477294	93.21	-	+	DUP	PASS	477294	N	<DUP>	.	.	.	SVTYPE=DUP;POS=32970272;SVLEN=63829;END=33034101;STRANDS=-+:9;IMPRECISE;CIPOS=-392,5;CIEND=-10,374;CIPOS95=-127,1;CIEND95=0,99;SU=9;PE=9;SR=0;ALG=PROD;AF=3.419e-05;NSAMP=1;MSQ=80.17;AC=1;AN=29246;NFAM=1	.
chr14	32977029	32977117	chr14	32977306	32977403	202844	61659.8	+	-	BND	LOW	202844_1	N	N[chr14:32977356[	202844_2	N	]chr14:32977074]N	SVTYPE=BND;POS=32977074;STRANDS=+-:721;IMPRECISE;CIPOS=-45,43;CIEND=-49,48;CIPOS95=-4,4;CIEND95=-1,1;MATEID=202844_2;EVENT=202844;SU=721;PE=3;SR=718;ALG=SUM;AF=0.03679;NSAMP=1076;MSQ=29.73;RECLASSIFIED;AC=1076;AN=29246;NFAM=1066	SVTYPE=BND;POS=32977356;STRANDS=+-:721;IMPRECISE;CIPOS=-49,48;CIEND=-45,43;CIPOS95=-1,1;CIEND95=-4,4;MATEID=202844_1;EVENT=202844;SECONDARY;SU=721;PE=3;SR=718;ALG=SUM;AF=0.03679;NSAMP=1076;MSQ=29.73;RECLASSIFIED;AC=1076;AN=29246;NFAM=1066
chr14	32985081	32985832	chr14	32985425	32986103	202845	7.1	+	-	BND	LOW	202845_1	N	N[chr14:32986095[	202845_2	N	]chr14:32985091]N	SVTYPE=BND;POS=32985091;STRANDS=+-:4;IMPRECISE;CIPOS=-10,741;CIEND=-669,9;CIPOS95=-2,237;CIEND95=-227,2;MATEID=202845_2;EVENT=202845;SU=4;PE=4;SR=0;ALG=PROD;AF=3.419e-05;NSAMP=1;MSQ=6.83;RECLASSIFIED;AC=1;AN=29246;NFAM=1	SVTYPE=BND;POS=32986095;STRANDS=+-:4;IMPRECISE;CIPOS=-669,9;CIEND=-10,741;CIPOS95=-227,2;CIEND95=-2,237;MATEID=202845_1;EVENT=202845;SECONDARY;SU=4;PE=4;SR=0;ALG=PROD;AF=3.419e-05;NSAMP=1;MSQ=6.83;RECLASSIFIED;AC=1;AN=29246;NFAM=1
chr14	32989417	32989432	chr14	32989812	32989831	202846	296.02	+	-	BND	LOW	202846_1	N	N[chr14:32989823[	202846_2	N	]chr14:32989423]N	SVTYPE=BND;POS=32989423;STRANDS=+-:7;IMPRECISE;CIPOS=-6,9;CIEND=-10,9;CIPOS95=-1,1;CIEND95=-1,1;MATEID=202846_2;EVENT=202846;SU=7;PE=4;SR=3;ALG=PROD;AF=0.0002052;NSAMP=6;MSQ=41.97;RECLASSIFIED;AC=6;AN=29246;NFAM=6	SVTYPE=BND;POS=32989823;STRANDS=+-:7;IMPRECISE;CIPOS=-10,9;CIEND=-6,9;CIPOS95=-1,1;CIEND95=-1,1;MATEID=202846_1;EVENT=202846;SECONDARY;SU=7;PE=4;SR=3;ALG=PROD;AF=0.0002052;NSAMP=6;MSQ=41.97;RECLASSIFIED;AC=6;AN=29246;NFAM=6
chr14	32994451	32994464	chr14	32994538	32995038	561589	262.4	+	+	INV	LOW	561589	N	<INV>	.	.	.	SVTYPE=INV;POS=32994461;SVLEN=87;END=32994548;STRANDS=++:3,--:1;IMPRECISE;CIPOS=-10,3;CIEND=-10,490;CIPOS95=-10,3;CIEND95=-2,121;SU=4;PE=4;SR=0;ALG=PROD;AF=0.0003419;NSAMP=10;MSQ=22.73;AC=10;AN=29246;NFAM=10	.
chr14	32997189	32997200	chr14	33008407	33008419	202847	650.44	+	-	DEL	PASS	202847	N	<DEL>	.	.	.	SVTYPE=DEL;POS=32997194;SVLEN=-11222;END=33008416;STRANDS=+-:19;IMPRECISE;CIPOS=-5,6;CIEND=-9,3;CIPOS95=-1,0;CIEND95=0,0;SU=19;PE=15;SR=4;ALG=PROD;AF=3.419e-05;NSAMP=1;MSQ=650.44;AC=1;AN=29246;NFAM=1	.
chr14	33017077	33017096	chr14	33018967	33018986	202848	509.48	+	-	DEL	PASS	202848	N	<DEL>	.	.	.	SVTYPE=DEL;POS=33017087;SVLEN=-1890;END=33018977;STRANDS=+-:10;CIPOS=-10,9;CIEND=-10,9;CIPOS95=0,0;CIEND95=0,0;SU=10;PE=0;SR=10;ALG=PROD;AF=3.419e-05;NSAMP=1;MSQ=509.48;AC=1;AN=29246;NFAM=1	.
chr14	33045444	33045503	chr14	33045965	33046013	477295	517.09	-	+	DUP	PASS	477295	N	<DUP>	.	.	.	SVTYPE=DUP;POS=33045474;SVLEN=515;END=33045989;STRANDS=-+:49;CIPOS=-30,29;CIEND=-24,24;CIPOS95=0,0;CIEND95=0,0;SU=49;PE=26;SR=23;ALG=PROD;AF=0.0001368;NSAMP=4;MSQ=126.21;AC=4;AN=29246;NFAM=4	.
chr14	33084891	33084910	chr14	33089202	33089204	202851	674.49	+	-	DEL	PASS	202851	N	<DEL>	.	.	.	SVTYPE=DEL;POS=33084901;SVLEN=-4303;END=33089204;STRANDS=+-:28;CIPOS=-10,9;CIEND=-2,0;CIPOS95=0,0;CIEND95=0,0;SU=28;PE=15;SR=13;ALG=PROD;AF=3.419e-05;NSAMP=1;MSQ=674.49;AC=1;AN=29246;NFAM=1	.
chr14	33092980	33093463	chr14	33206515	33206992	561594	155.22	-	-	BND	LOW	561594_1	N	[chr14:33206986[N	561594_2	N	[chr14:33093455[N	SVTYPE=BND;POS=33093455;STRANDS=--:5;IMPRECISE;CIPOS=-474,9;CIEND=-470,7;CIPOS95=-156,0;CIEND95=-153,0;MATEID=561594_2;EVENT=561594;SU=5;PE=5;SR=0;ALG=PROD;AF=3.419e-05;NSAMP=1;MSQ=155.22;AC=1;AN=29246;NFAM=1	SVTYPE=BND;POS=33206986;STRANDS=--:5;IMPRECISE;CIPOS=-470,7;CIEND=-474,9;CIPOS95=-153,0;CIEND95=-156,0;MATEID=561594_1;EVENT=561594;SECONDARY;SU=5;PE=5;SR=0;ALG=PROD;AF=3.419e-05;NSAMP=1;MSQ=155.22;AC=1;AN=29246;NFAM=1
chr14	33093070	33093406	chr14	33112030	33112385	561590	1282.14	-	-	BND	PASS	561590_1	N	[chr14:33112357[N	561590_2	N	[chr14:33093372[N	SVTYPE=BND;POS=33093372;STRANDS=--:58;IMPRECISE;CIPOS=-301,35;CIEND=-326,29;CIPOS95=-15,15;CIEND95=-21,21;MATEID=561590_2;EVENT=561590;SU=58;PE=58;SR=0;ALG=PROD;AF=6.839e-05;NSAMP=2;MSQ=169.2;AC=2;AN=29246;NFAM=2	SVTYPE=BND;POS=33112357;STRANDS=--:58;IMPRECISE;CIPOS=-326,29;CIEND=-301,35;CIPOS95=-21,21;CIEND95=-15,15;MATEID=561590_1;EVENT=561590;SECONDARY;SU=58;PE=58;SR=0;ALG=PROD;AF=6.839e-05;NSAMP=2;MSQ=169.2;AC=2;AN=29246;NFAM=2
chr14	33093193	33093734	chr14	33112614	33113141	561591	53.79	+	+	BND	LOW	561591_1	N	N]chr14:33112624]	561591_2	N	N]chr14:33093203]	SVTYPE=BND;POS=33093203;STRANDS=++:5;IMPRECISE;CIPOS=-10,531;CIEND=-10,517;CIPOS95=-2,89;CIEND95=-2,89;MATEID=561591_2;EVENT=561591;SU=5;PE=5;SR=0;ALG=PROD;AF=3.419e-05;NSAMP=1;MSQ=53.79;AC=1;AN=29246;NFAM=1	SVTYPE=BND;POS=33112624;STRANDS=++:5;IMPRECISE;CIPOS=-10,517;CIEND=-10,531;CIPOS95=-2,89;CIEND95=-2,89;MATEID=561591_1;EVENT=561591;SECONDARY;SU=5;PE=5;SR=0;ALG=PROD;AF=3.419e-05;NSAMP=1;MSQ=53.79;AC=1;AN=29246;NFAM=1
chr14	33093446	33093462	chr14	33207009	33207015	477296	69.18	-	+	BND	LOW	477296_1	N	]chr14:33207013]N	477296_2	N	N[chr14:33093454[	SVTYPE=BND;POS=33093454;STRANDS=-+:12;CIPOS=-7,9;CIEND=-4,2;CIPOS95=0,0;CIEND95=0,0;MATEID=477296_2;EVENT=477296;SU=12;PE=0;SR=12;ALG=PROD;AF=3.419e-05;NSAMP=1;MSQ=69.18;RECLASSIFIED;AC=1;AN=29246;NFAM=1	SVTYPE=BND;POS=33207013;STRANDS=-+:12;CIPOS=-4,2;CIEND=-7,9;CIPOS95=0,0;CIEND95=0,0;MATEID=477296_1;EVENT=477296;SECONDARY;SU=12;PE=0;SR=12;ALG=PROD;AF=3.419e-05;NSAMP=1;MSQ=69.18;RECLASSIFIED;AC=1;AN=29246;NFAM=1
chr14	33093632	33093915	chr14	33203848	33204146	561593	203.67	+	+	BND	LOW	561593_1	N	N]chr14:33203858]	561593_2	N	N]chr14:33093642]	SVTYPE=BND;POS=33093642;STRANDS=++:11;IMPRECISE;CIPOS=-10,273;CIEND=-10,288;CIPOS95=-1,80;CIEND95=-2,80;MATEID=561593_2;EVENT=561593;SU=11;PE=11;SR=0;ALG=PROD;AF=3.419e-05;NSAMP=1;MSQ=203.64;AC=1;AN=29246;NFAM=1	SVTYPE=BND;POS=33203858;STRANDS=++:11;IMPRECISE;CIPOS=-10,288;CIEND=-10,273;CIPOS95=-2,80;CIEND95=-1,80;MATEID=561593_1;EVENT=561593;SECONDARY;SU=11;PE=11;SR=0;ALG=PROD;AF=3.419e-05;NSAMP=1;MSQ=203.64;AC=1;AN=29246;NFAM=1
chr14	33095651	33095670	chr14	33095719	33095738	202853	321.93	+	-	BND	PASS	202853_1	N	N[chr14:33095730[	202853_2	N	]chr14:33095661]N	SVTYPE=BND;POS=33095661;STRANDS=+-:5;CIPOS=-10,9;CIEND=-10,9;CIPOS95=0,0;CIEND95=0,0;MATEID=202853_2;EVENT=202853;SU=5;PE=0;SR=5;ALG=PROD;AF=3.419e-05;NSAMP=1;MSQ=320.74;RECLASSIFIED;AC=1;AN=29246;NFAM=1	SVTYPE=BND;POS=33095730;STRANDS=+-:5;CIPOS=-10,9;CIEND=-10,9;CIPOS95=0,0;CIEND95=0,0;MATEID=202853_1;EVENT=202853;SECONDARY;SU=5;PE=0;SR=5;ALG=PROD;AF=3.419e-05;NSAMP=1;MSQ=320.74;RECLASSIFIED;AC=1;AN=29246;NFAM=1
chr14	33127361	33127364	chr14	33127429	33127432	202854	392.68	+	-	BND	PASS	202854_1	N	N[chr14:33127432[	202854_2	N	]chr14:33127364]N	SVTYPE=BND;POS=33127364;STRANDS=+-:16;CIPOS=-3,0;CIEND=-2,1;CIPOS95=0,0;CIEND95=0,0;MATEID=202854_2;EVENT=202854;SU=16;PE=0;SR=16;ALG=PROD;AF=3.419e-05;NSAMP=1;MSQ=392.63;RECLASSIFIED;AC=1;AN=29246;NFAM=1	SVTYPE=BND;POS=33127432;STRANDS=+-:16;CIPOS=-2,1;CIEND=-3,0;CIPOS95=0,0;CIEND95=0,0;MATEID=202854_1;EVENT=202854;SECONDARY;SU=16;PE=0;SR=16;ALG=PROD;AF=3.419e-05;NSAMP=1;MSQ=392.63;RECLASSIFIED;AC=1;AN=29246;NFAM=1
chr14	33132360	33132377	chr14	33178349	33178368	477297	98.6	-	+	DUP	PASS	477297	N	<DUP>	.	.	.	SVTYPE=DUP;POS=33132370;SVLEN=45989;END=33178359;STRANDS=-+:12;CIPOS=-10,7;CIEND=-10,9;CIPOS95=0,0;CIEND95=0,0;SU=12;PE=8;SR=4;ALG=PROD;AF=3.419e-05;NSAMP=1;MSQ=97.88;AC=1;AN=29246;NFAM=1	.
chr14	33172816	33172818	chr14	33173114	33173133	202856	1175.77	+	-	BND	PASS	202856_1	N	N[chr14:33173125[	202856_2	N	]chr14:33172818]N	SVTYPE=BND;POS=33172818;STRANDS=+-:21;CIPOS=-2,0;CIEND=-10,9;CIPOS95=0,0;CIEND95=0,0;MATEID=202856_2;EVENT=202856;SU=21;PE=1;SR=20;ALG=PROD;AF=0.0001026;NSAMP=3;MSQ=383.95;RECLASSIFIED;AC=3;AN=29246;NFAM=3	SVTYPE=BND;POS=33173125;STRANDS=+-:21;CIPOS=-10,9;CIEND=-2,0;CIPOS95=0,0;CIEND95=0,0;MATEID=202856_1;EVENT=202856;SECONDARY;SU=21;PE=1;SR=20;ALG=PROD;AF=0.0001026;NSAMP=3;MSQ=383.95;RECLASSIFIED;AC=3;AN=29246;NFAM=3
chr14	33184187	33184206	chr14	33209293	33209312	202857	935.17	+	-	DEL	PASS	202857	N	<DEL>	.	.	.	SVTYPE=DEL;POS=33184197;SVLEN=-25106;END=33209303;STRANDS=+-:40;CIPOS=-10,9;CIEND=-10,9;CIPOS95=0,0;CIEND95=0,0;SU=40;PE=20;SR=20;ALG=PROD;AF=3.419e-05;NSAMP=1;MSQ=935.17;AC=1;AN=29246;NFAM=1	.
chr14	33185486	33185505	chr14	33185588	33185607	202859	525.25	+	-	DEL	PASS	202859	N	<DEL>	.	.	.	SVTYPE=DEL;POS=33185496;SVLEN=-102;END=33185598;STRANDS=+-:17;CIPOS=-10,9;CIEND=-10,9;CIPOS95=0,0;CIEND95=0,0;SU=17;PE=0;SR=17;ALG=PROD;AF=3.419e-05;NSAMP=1;MSQ=524.7;AC=1;AN=29246;NFAM=1	.
chr14	33193090	33193095	chr14	33193562	33193567	202860	661.95	+	-	BND	LOW	202860_1	N	N[chr14:33193566[	202860_2	N	]chr14:33193093]N	SVTYPE=BND;POS=33193093;STRANDS=+-:12;CIPOS=-3,2;CIEND=-3,2;CIPOS95=0,0;CIEND95=0,0;MATEID=202860_2;EVENT=202860;SU=12;PE=2;SR=10;ALG=PROD;AF=0.000171;NSAMP=5;MSQ=11;RECLASSIFIED;AC=5;AN=29246;NFAM=5	SVTYPE=BND;POS=33193566;STRANDS=+-:12;CIPOS=-3,2;CIEND=-3,2;CIPOS95=0,0;CIEND95=0,0;MATEID=202860_1;EVENT=202860;SECONDARY;SU=12;PE=2;SR=10;ALG=PROD;AF=0.000171;NSAMP=5;MSQ=11;RECLASSIFIED;AC=5;AN=29246;NFAM=5
chr14	33216614	33216623	chr14	33216977	33216983	202861	8876.14	+	-	BND	LOW	202861_1	N	N[chr14:33216980[	202861_2	N	]chr14:33216619]N	SVTYPE=BND;POS=33216619;STRANDS=+-:147;CIPOS=-5,4;CIEND=-2,4;CIPOS95=0,0;CIEND95=0,0;MATEID=202861_2;EVENT=202861;SU=147;PE=39;SR=108;ALG=PROD;AF=0.001368;NSAMP=40;MSQ=192.24;RECLASSIFIED;AC=40;AN=29246;NFAM=39	SVTYPE=BND;POS=33216980;STRANDS=+-:147;CIPOS=-2,4;CIEND=-5,4;CIPOS95=0,0;CIEND95=0,0;MATEID=202861_1;EVENT=202861;SECONDARY;SU=147;PE=39;SR=108;ALG=PROD;AF=0.001368;NSAMP=40;MSQ=192.24;RECLASSIFIED;AC=40;AN=29246;NFAM=39
chr14	33223816	33223820	chr14	33224547	33224564	202863	6657.88	+	-	BND	PASS	202863_1	N	N[chr14:33224558[	202863_2	N	]chr14:33223818]N	SVTYPE=BND;POS=33223818;STRANDS=+-:283;CIPOS=-2,2;CIEND=-10,7;CIPOS95=0,0;CIEND95=0,0;MATEID=202863_2;EVENT=202863;SU=283;PE=166;SR=117;ALG=PROD;AF=0.0004445;NSAMP=13;MSQ=511.41;RECLASSIFIED;AC=13;AN=29246;NFAM=11	SVTYPE=BND;POS=33224558;STRANDS=+-:283;CIPOS=-10,7;CIEND=-2,2;CIPOS95=0,0;CIEND95=0,0;MATEID=202863_1;EVENT=202863;SECONDARY;SU=283;PE=166;SR=117;ALG=PROD;AF=0.0004445;NSAMP=13;MSQ=511.41;RECLASSIFIED;AC=13;AN=29246;NFAM=11
chr14	33233223	33233230	chr14	33233317	33233324	202864	240.3	+	-	BND	LOW	202864_1	N	N[chr14:33233322[	202864_2	N	]chr14:33233227]N	SVTYPE=BND;POS=33233227;STRANDS=+-:9;CIPOS=-4,3;CIEND=-4,3;CIPOS95=0,0;CIEND95=0,0;MATEID=202864_2;EVENT=202864;SU=9;PE=0;SR=9;ALG=PROD;AF=3.419e-05;NSAMP=1;MSQ=230.76;RECLASSIFIED;AC=1;AN=29246;NFAM=1	SVTYPE=BND;POS=33233322;STRANDS=+-:9;CIPOS=-4,3;CIEND=-4,3;CIPOS95=0,0;CIEND95=0,0;MATEID=202864_1;EVENT=202864;SECONDARY;SU=9;PE=0;SR=9;ALG=PROD;AF=3.419e-05;NSAMP=1;MSQ=230.76;RECLASSIFIED;AC=1;AN=29246;NFAM=1
chr14	33239281	33239286	chr14	33239534	33239539	202865	414.86	+	-	BND	LOW	202865_1	N	N[chr14:33239538[	202865_2	N	]chr14:33239284]N	SVTYPE=BND;POS=33239284;STRANDS=+-:11;CIPOS=-3,2;CIEND=-3,2;CIPOS95=0,0;CIEND95=0,0;MATEID=202865_2;EVENT=202865;SU=11;PE=0;SR=11;ALG=PROD;AF=6.839e-05;NSAMP=2;MSQ=193.71;RECLASSIFIED;AC=2;AN=29244;NFAM=2	SVTYPE=BND;POS=33239538;STRANDS=+-:11;CIPOS=-3,2;CIEND=-3,2;CIPOS95=0,0;CIEND95=0,0;MATEID=202865_1;EVENT=202865;SECONDARY;SU=11;PE=0;SR=11;ALG=PROD;AF=6.839e-05;NSAMP=2;MSQ=193.71;RECLASSIFIED;AC=2;AN=29244;NFAM=2
chr14	33240024	33240036	chr14	33240165	33240227	561595	160.46	+	+	INV	LOW	561595	N	<INV>	.	.	.	SVTYPE=INV;POS=33240036;SVLEN=129;END=33240165;STRANDS=++:2,--:2;IMPRECISE;CIPOS=-12,0;CIEND=0,62;CIPOS95=-12,0;CIEND95=0,51;SU=4;PE=4;SR=0;ALG=PROD;AF=0.0001368;NSAMP=4;MSQ=17.7;AC=4;AN=29238;NFAM=4	.
chr14	33241013	33241026	chr14	33241582	33241601	202866	257.34	+	-	BND	LOW	202866_1	N	N[chr14:33241593[	202866_2	N	]chr14:33241019]N	SVTYPE=BND;POS=33241019;STRANDS=+-:10;CIPOS=-6,7;CIEND=-10,9;CIPOS95=0,0;CIEND95=0,0;MATEID=202866_2;EVENT=202866;SU=10;PE=6;SR=4;ALG=PROD;AF=0.0001026;NSAMP=3;MSQ=80.91;RECLASSIFIED;AC=3;AN=29238;NFAM=3	SVTYPE=BND;POS=33241593;STRANDS=+-:10;CIPOS=-10,9;CIEND=-6,7;CIPOS95=0,0;CIEND95=0,0;MATEID=202866_1;EVENT=202866;SECONDARY;SU=10;PE=6;SR=4;ALG=PROD;AF=0.0001026;NSAMP=3;MSQ=80.91;RECLASSIFIED;AC=3;AN=29238;NFAM=3
chr14	33245185	33245192	chr14	33265852	33265859	202867	422.76	+	-	DEL	PASS	202867	N	<DEL>	.	.	.	SVTYPE=DEL;POS=33245189;SVLEN=-20668;END=33265857;STRANDS=+-:18;CIPOS=-4,3;CIEND=-5,2;CIPOS95=0,0;CIEND95=0,0;SU=18;PE=10;SR=8;ALG=PROD;AF=3.419e-05;NSAMP=1;MSQ=422.63;AC=1;AN=29246;NFAM=1	.
chr14	33248120	33248139	chr14	33252089	33252108	202868	572.41	+	-	DEL	PASS	202868	N	<DEL>	.	.	.	SVTYPE=DEL;POS=33248130;SVLEN=-3969;END=33252099;STRANDS=+-:24;CIPOS=-10,9;CIEND=-10,9;CIPOS95=0,0;CIEND95=0,0;SU=24;PE=16;SR=8;ALG=PROD;AF=3.419e-05;NSAMP=1;MSQ=572.41;AC=1;AN=29246;NFAM=1	.
chr14	33260710	33260724	chr14	33261005	33261022	561596	14.68	+	+	BND	LOW	561596_1	N	N]chr14:33261014]	561596_2	N	N]chr14:33260720]	SVTYPE=BND;POS=33260720;STRANDS=++:4;IMPRECISE;CIPOS=-10,4;CIEND=-9,8;CIPOS95=-1,0;CIEND95=0,0;MATEID=561596_2;EVENT=561596;SU=4;PE=0;SR=4;ALG=PROD;AF=3.419e-05;NSAMP=1;MSQ=12.11;AC=1;AN=29246;NFAM=1	SVTYPE=BND;POS=33261014;STRANDS=++:4;IMPRECISE;CIPOS=-9,8;CIEND=-10,4;CIPOS95=0,0;CIEND95=-1,0;MATEID=561596_1;EVENT=561596;SECONDARY;SU=4;PE=0;SR=4;ALG=PROD;AF=3.419e-05;NSAMP=1;MSQ=12.11;AC=1;AN=29246;NFAM=1
chr14	33264793	33264836	chr14	33266125	33266169	202870	2200.11	+	-	DEL	PASS	202870	N	<DEL>	.	.	.	SVTYPE=DEL;POS=33264815;SVLEN=-1333;END=33266148;STRANDS=+-:97;CIPOS=-22,21;CIEND=-23,21;CIPOS95=0,0;CIEND95=0,0;SU=97;PE=59;SR=38;ALG=PROD;AF=3.419e-05;NSAMP=1;MSQ=470.59;AC=1;AN=29246;NFAM=1	.
chr14	33278385	33278395	chr14	33310012	33310031	202872	404.72	+	-	DEL	PASS	202872	N	<DEL>	.	.	.	SVTYPE=DEL;POS=33278390;SVLEN=-31632;END=33310022;STRANDS=+-:15;CIPOS=-5,5;CIEND=-10,9;CIPOS95=0,0;CIEND95=0,0;SU=15;PE=9;SR=6;ALG=PROD;AF=3.419e-05;NSAMP=1;MSQ=404.72;AC=1;AN=29246;NFAM=1	.
chr14	33284496	33284914	chr14	33285056	33285647	561597	15.21	+	+	INV	LOW	561597	N	<INV>	.	.	.	SVTYPE=INV;POS=33284506;SVLEN=560;END=33285066;STRANDS=++:2,--:2;IMPRECISE;CIPOS=-10,408;CIEND=-10,581;CIPOS95=-2,277;CIEND95=-2,290;SU=4;PE=4;SR=0;ALG=PROD;AF=3.419e-05;NSAMP=1;MSQ=14.92;AC=1;AN=29246;NFAM=1	.
chr14	33284811	33284828	chr21	42827458	42827475	34440	1301.96	+	+	BND	LOW	34440_1	N	N]chr21:42827467]	34440_2	N	N]chr14:33284820]	SVTYPE=BND;POS=33284820;STRANDS=++:4;CIPOS=-9,8;CIEND=-9,8;CIPOS95=0,0;CIEND95=0,0;MATEID=34440_2;EVENT=34440;SU=4;PE=0;SR=4;ALG=PROD;AF=0.001094;NSAMP=32;MSQ=21.62;AC=32;AN=29246;NFAM=32	SVTYPE=BND;POS=42827467;STRANDS=++:4;CIPOS=-9,8;CIEND=-9,8;CIPOS95=0,0;CIEND95=0,0;MATEID=34440_1;EVENT=34440;SECONDARY;SU=4;PE=0;SR=4;ALG=PROD;AF=0.001094;NSAMP=32;MSQ=21.62;AC=32;AN=29246;NFAM=32
chr14	33290810	33290815	chr14	33302822	33302841	202873	479.67	+	-	DEL	PASS	202873	N	<DEL>	.	.	.	SVTYPE=DEL;POS=33290813;SVLEN=-12019;END=33302832;STRANDS=+-:21;CIPOS=-3,2;CIEND=-10,9;CIPOS95=0,0;CIEND95=0,0;SU=21;PE=11;SR=10;ALG=PROD;AF=3.419e-05;NSAMP=1;MSQ=479.67;AC=1;AN=29246;NFAM=1	.
chr14	33308481	33308580	chrX	144764634	144764730	34996	15441.1	-	-	BND	LOW	34996_1	N	[chrX:144764685[N	34996_2	N	[chr14:33308532[N	SVTYPE=BND;POS=33308532;STRANDS=--:5;IMPRECISE;CIPOS=-50,49;CIEND=-50,46;CIPOS95=-3,3;CIEND95=-5,5;MATEID=34996_2;EVENT=34996;SU=5;PE=4;SR=1;ALG=PROD;AF=0.01604;NSAMP=465;MSQ=20.28;AC=469;AN=29246;NFAM=462	SVTYPE=BND;POS=144764685;STRANDS=--:5;IMPRECISE;CIPOS=-50,46;CIEND=-50,49;CIPOS95=-5,5;CIEND95=-3,3;MATEID=34996_1;EVENT=34996;SECONDARY;SU=5;PE=4;SR=1;ALG=PROD;AF=0.01604;NSAMP=465;MSQ=20.28;AC=469;AN=29246;NFAM=462
chr14	33312998	33313008	chr14	33313913	33313932	202874	320.34	+	-	DEL	PASS	202874	N	<DEL>	.	.	.	SVTYPE=DEL;POS=33313004;SVLEN=-919;END=33313923;STRANDS=+-:14;CIPOS=-6,4;CIEND=-10,9;CIPOS95=0,0;CIEND95=0,0;SU=14;PE=8;SR=6;ALG=PROD;AF=3.42e-05;NSAMP=1;MSQ=299.7;AC=1;AN=29244;NFAM=1	.
chr14	33320508	33320518	chr14	33336773	33336789	202875	242.72	+	-	DEL	PASS	202875	N	<DEL>	.	.	.	SVTYPE=DEL;POS=33320514;SVLEN=-16269;END=33336783;STRANDS=+-:11;IMPRECISE;CIPOS=-6,4;CIEND=-10,6;CIPOS95=-1,0;CIEND95=-1,0;SU=11;PE=8;SR=3;ALG=PROD;AF=3.419e-05;NSAMP=1;MSQ=242.72;AC=1;AN=29246;NFAM=1	.
chr14	33321695	33321738	chr14	33321758	33321801	202876	845.5	+	-	DEL	PASS	202876	N	<DEL>	.	.	.	SVTYPE=DEL;POS=33321717;SVLEN=-63;END=33321780;STRANDS=+-:30;CIPOS=-22,21;CIEND=-22,21;CIPOS95=0,0;CIEND95=0,0;SU=30;PE=0;SR=30;ALG=PROD;AF=6.839e-05;NSAMP=2;MSQ=193.31;AC=2;AN=29246;NFAM=2	.
chr14	33355637	33355645	chr14	33356013	33356020	202878	597.68	+	-	BND	LOW	202878_1	N	N[chr14:33356018[	202878_2	N	]chr14:33355642]N	SVTYPE=BND;POS=33355642;STRANDS=+-:10;CIPOS=-5,3;CIEND=-4,3;CIPOS95=0,0;CIEND95=0,0;MATEID=202878_2;EVENT=202878;SU=10;PE=1;SR=9;ALG=PROD;AF=0.0005813;NSAMP=17;MSQ=33.46;RECLASSIFIED;AC=17;AN=29246;NFAM=17	SVTYPE=BND;POS=33356018;STRANDS=+-:10;CIPOS=-4,3;CIEND=-5,3;CIPOS95=0,0;CIEND95=0,0;MATEID=202878_1;EVENT=202878;SECONDARY;SU=10;PE=1;SR=9;ALG=PROD;AF=0.0005813;NSAMP=17;MSQ=33.46;RECLASSIFIED;AC=17;AN=29246;NFAM=17
chr14	33363204	33363223	chr14	33363397	33363413	202879	539.81	+	-	BND	PASS	202879_1	N	N[chr14:33363405[	202879_2	N	]chr14:33363214]N	SVTYPE=BND;POS=33363214;STRANDS=+-:12;CIPOS=-10,9;CIEND=-7,9;CIPOS95=0,0;CIEND95=0,0;MATEID=202879_2;EVENT=202879;SU=12;PE=0;SR=12;ALG=PROD;AF=6.839e-05;NSAMP=2;MSQ=268.65;RECLASSIFIED;AC=2;AN=29246;NFAM=2	SVTYPE=BND;POS=33363405;STRANDS=+-:12;CIPOS=-7,9;CIEND=-10,9;CIPOS95=0,0;CIEND95=0,0;MATEID=202879_1;EVENT=202879;SECONDARY;SU=12;PE=0;SR=12;ALG=PROD;AF=6.839e-05;NSAMP=2;MSQ=268.65;RECLASSIFIED;AC=2;AN=29246;NFAM=2
chr14	33378183	33378192	chr14	33384846	33384856	477299	58.29	-	+	BND	LOW	477299_1	N	]chr14:33384852]N	477299_2	N	N[chr14:33378190[	SVTYPE=BND;POS=33378190;STRANDS=-+:9;CIPOS=-6,3;CIEND=-6,4;CIPOS95=0,0;CIEND95=0,0;MATEID=477299_2;EVENT=477299;SU=9;PE=2;SR=7;ALG=PROD;AF=3.419e-05;NSAMP=1;MSQ=58.29;RECLASSIFIED;AC=1;AN=29246;NFAM=1	SVTYPE=BND;POS=33384852;STRANDS=-+:9;CIPOS=-6,4;CIEND=-6,3;CIPOS95=0,0;CIEND95=0,0;MATEID=477299_1;EVENT=477299;SECONDARY;SU=9;PE=2;SR=7;ALG=PROD;AF=3.419e-05;NSAMP=1;MSQ=58.29;RECLASSIFIED;AC=1;AN=29246;NFAM=1
chr14	33385032	33385051	chr14	33388822	33388841	202881	362.63	+	-	DEL	PASS	202881	N	<DEL>	.	.	.	SVTYPE=DEL;POS=33385042;SVLEN=-3790;END=33388832;STRANDS=+-:16;CIPOS=-10,9;CIEND=-10,9;CIPOS95=0,0;CIEND95=0,0;SU=16;PE=8;SR=8;ALG=PROD;AF=3.419e-05;NSAMP=1;MSQ=362.63;AC=1;AN=29246;NFAM=1	.
chr14	33426658	33426666	chr14	33431366	33431385	477300	957.24	-	+	BND	LOW	477300_1	N	]chr14:33431376]N	477300_2	N	N[chr14:33426665[	SVTYPE=BND;POS=33426665;STRANDS=-+:95;CIPOS=-6,2;CIEND=-10,9;CIPOS95=0,0;CIEND95=0,0;MATEID=477300_2;EVENT=477300;SU=95;PE=44;SR=51;ALG=PROD;AF=6.839e-05;NSAMP=2;MSQ=257.82;RECLASSIFIED;AC=2;AN=29246;NFAM=2	SVTYPE=BND;POS=33431376;STRANDS=-+:95;CIPOS=-10,9;CIEND=-6,2;CIPOS95=0,0;CIEND95=0,0;MATEID=477300_1;EVENT=477300;SECONDARY;SU=95;PE=44;SR=51;ALG=PROD;AF=6.839e-05;NSAMP=2;MSQ=257.82;RECLASSIFIED;AC=2;AN=29246;NFAM=2
chr14	33426801	33426813	chr14	33435793	33435810	202882	1961.61	+	-	BND	PASS	202882_1	N	N[chr14:33435803[	202882_2	N	]chr14:33426806]N	SVTYPE=BND;POS=33426806;STRANDS=+-:109;CIPOS=-5,7;CIEND=-9,8;CIPOS95=0,0;CIEND95=0,0;MATEID=202882_2;EVENT=202882;SU=109;PE=41;SR=68;ALG=PROD;AF=6.839e-05;NSAMP=2;MSQ=440.31;RECLASSIFIED;AC=2;AN=29246;NFAM=2	SVTYPE=BND;POS=33435803;STRANDS=+-:109;CIPOS=-9,8;CIEND=-5,7;CIPOS95=0,0;CIEND95=0,0;MATEID=202882_1;EVENT=202882;SECONDARY;SU=109;PE=41;SR=68;ALG=PROD;AF=6.839e-05;NSAMP=2;MSQ=440.31;RECLASSIFIED;AC=2;AN=29246;NFAM=2
chr14	33430472	33430531	chr14	33430534	33430593	202883	629.65	+	-	BND	LOW	202883_1	N	N[chr14:33430565[	202883_2	N	]chr14:33430502]N	SVTYPE=BND;POS=33430502;STRANDS=+-:22;CIPOS=-30,29;CIEND=-30,29;CIPOS95=0,0;CIEND95=0,0;MATEID=202883_2;EVENT=202883;SU=22;PE=0;SR=22;ALG=PROD;AF=0.0001026;NSAMP=3;MSQ=209.8;RECLASSIFIED;AC=3;AN=29246;NFAM=2	SVTYPE=BND;POS=33430565;STRANDS=+-:22;CIPOS=-30,29;CIEND=-30,29;CIPOS95=0,0;CIEND95=0,0;MATEID=202883_1;EVENT=202883;SECONDARY;SU=22;PE=0;SR=22;ALG=PROD;AF=0.0001026;NSAMP=3;MSQ=209.8;RECLASSIFIED;AC=3;AN=29246;NFAM=2
chr14	33431365	33431795	chr14	33435335	33435812	202884	1030.09	+	-	DEL	PASS	202884	N	<DEL>	.	.	.	SVTYPE=DEL;POS=33431375;SVLEN=-4428;END=33435803;STRANDS=+-:38;IMPRECISE;CIPOS=-10,420;CIEND=-468,9;CIPOS95=-10,55;CIEND95=-56,9;SU=38;PE=38;SR=0;ALG=PROD;AF=6.839e-05;NSAMP=2;MSQ=178.15;AC=2;AN=29246;NFAM=2	.
chr14	33440069	33440078	chr14	33440133	33440142	202885	266.83	+	-	BND	PASS	202885_1	N	N[chr14:33440139[	202885_2	N	]chr14:33440074]N	SVTYPE=BND;POS=33440074;STRANDS=+-:7;CIPOS=-5,4;CIEND=-5,4;CIPOS95=0,0;CIEND95=0,0;MATEID=202885_2;EVENT=202885;SU=7;PE=0;SR=7;ALG=PROD;AF=3.419e-05;NSAMP=1;MSQ=266.83;RECLASSIFIED;AC=1;AN=29246;NFAM=1	SVTYPE=BND;POS=33440139;STRANDS=+-:7;CIPOS=-5,4;CIEND=-5,4;CIPOS95=0,0;CIEND95=0,0;MATEID=202885_1;EVENT=202885;SECONDARY;SU=7;PE=0;SR=7;ALG=PROD;AF=3.419e-05;NSAMP=1;MSQ=266.83;RECLASSIFIED;AC=1;AN=29246;NFAM=1
chr14	33472538	33472538	chr14	33473070	33473070	202886	602269.0	+	-	DEL	PASS	202886	N	<DEL>	.	.	.	SVTYPE=DEL;POS=33472538;SVLEN=-532;END=33473070;STRANDS=+-:22050;CIPOS=0,0;CIEND=0,0;CIPOS95=0,0;CIEND95=0,0;SU=22050;PE=10219;SR=11831;ALG=PROD;AF=0.03908;NSAMP=1093;MSQ=461.87;MEDGQR=4.29;Q10GQR=4.02;AC=1143;AN=29246;NFAM=1061	.
chr14	33473942	33473945	chr14	33476650	33476652	202887	944.26	+	-	DEL	PASS	202887	N	<DEL>	.	.	.	SVTYPE=DEL;POS=33473944;SVLEN=-2708;END=33476652;STRANDS=+-:37;CIPOS=-2,1;CIEND=-2,0;CIPOS95=0,0;CIEND95=0,0;SU=37;PE=24;SR=13;ALG=PROD;AF=3.419e-05;NSAMP=1;MSQ=944.26;AC=1;AN=29246;NFAM=1	.
chr14	33498977	33498983	chr14	82909610	82909618	561598	945.85	+	+	BND	LOW	561598_1	N	N]chr14:82909615]	561598_2	N	N]chr14:33498982]	SVTYPE=BND;POS=33498982;STRANDS=++:168;CIPOS=-5,1;CIEND=-5,3;CIPOS95=0,0;CIEND95=0,0;MATEID=561598_2;EVENT=561598;SU=168;PE=0;SR=168;ALG=PROD;AF=0.0005471;NSAMP=16;MSQ=16.23;AC=16;AN=29246;NFAM=16	SVTYPE=BND;POS=82909615;STRANDS=++:168;CIPOS=-5,3;CIEND=-5,1;CIPOS95=0,0;CIEND95=0,0;MATEID=561598_1;EVENT=561598;SECONDARY;SU=168;PE=0;SR=168;ALG=PROD;AF=0.0005471;NSAMP=16;MSQ=16.23;AC=16;AN=29246;NFAM=16
chr14	33509921	33509925	chr14	33512934	33512937	477301	283.4	-	+	BND	PASS	477301_1	N	]chr14:33512936]N	477301_2	N	N[chr14:33509925[	SVTYPE=BND;POS=33509925;STRANDS=-+:25;CIPOS=-3,1;CIEND=-2,1;CIPOS95=0,0;CIEND95=0,0;MATEID=477301_2;EVENT=477301;SU=25;PE=13;SR=12;ALG=PROD;AF=3.419e-05;NSAMP=1;MSQ=282.61;RECLASSIFIED;AC=1;AN=29246;NFAM=1	SVTYPE=BND;POS=33512936;STRANDS=-+:25;CIPOS=-2,1;CIEND=-3,1;CIPOS95=0,0;CIEND95=0,0;MATEID=477301_1;EVENT=477301;SECONDARY;SU=25;PE=13;SR=12;ALG=PROD;AF=3.419e-05;NSAMP=1;MSQ=282.61;RECLASSIFIED;AC=1;AN=29246;NFAM=1
chr14	33510209	33510228	chr14	33512959	33512961	202888	701.41	+	-	BND	PASS	202888_1	N	N[chr14:33512962[	202888_2	N	]chr14:33510219]N	SVTYPE=BND;POS=33510219;STRANDS=+-:32;CIPOS=-10,9;CIEND=-2,0;CIPOS95=0,0;CIEND95=0,0;MATEID=202888_2;EVENT=202888;SU=32;PE=16;SR=16;ALG=PROD;AF=3.419e-05;NSAMP=1;MSQ=701.28;RECLASSIFIED;AC=1;AN=29246;NFAM=1	SVTYPE=BND;POS=33512962;STRANDS=+-:32;CIPOS=-2,0;CIEND=-10,9;CIPOS95=0,0;CIEND95=0,0;MATEID=202888_1;EVENT=202888;SECONDARY;SU=32;PE=16;SR=16;ALG=PROD;AF=3.419e-05;NSAMP=1;MSQ=701.28;RECLASSIFIED;AC=1;AN=29246;NFAM=1
chr14	33516184	33516203	chr14	33516463	33516482	202889	424.89	+	-	BND	LOW	202889_1	N	N[chr14:33516474[	202889_2	N	]chr14:33516194]N	SVTYPE=BND;POS=33516194;STRANDS=+-:10;CIPOS=-10,9;CIEND=-10,9;CIPOS95=0,0;CIEND95=0,0;MATEID=202889_2;EVENT=202889;SU=10;PE=0;SR=10;ALG=PROD;AF=6.839e-05;NSAMP=2;MSQ=209.72;RECLASSIFIED;AC=2;AN=29246;NFAM=2	SVTYPE=BND;POS=33516474;STRANDS=+-:10;CIPOS=-10,9;CIEND=-10,9;CIPOS95=0,0;CIEND95=0,0;MATEID=202889_1;EVENT=202889;SECONDARY;SU=10;PE=0;SR=10;ALG=PROD;AF=6.839e-05;NSAMP=2;MSQ=209.72;RECLASSIFIED;AC=2;AN=29246;NFAM=2
chr14	33534014	33534029	chr14	33534549	33534567	202890	343.3	+	-	BND	LOW	202890_1	N	N[chr14:33534560[	202890_2	N	]chr14:33534020]N	SVTYPE=BND;POS=33534020;STRANDS=+-:16;IMPRECISE;CIPOS=-6,9;CIEND=-10,8;CIPOS95=-1,1;CIEND95=-1,0;MATEID=202890_2;EVENT=202890;SU=16;PE=13;SR=3;ALG=PROD;AF=3.419e-05;NSAMP=1;MSQ=332.64;RECLASSIFIED;AC=1;AN=29246;NFAM=1	SVTYPE=BND;POS=33534560;STRANDS=+-:16;IMPRECISE;CIPOS=-10,8;CIEND=-6,9;CIPOS95=-1,0;CIEND95=-1,1;MATEID=202890_1;EVENT=202890;SECONDARY;SU=16;PE=13;SR=3;ALG=PROD;AF=3.419e-05;NSAMP=1;MSQ=332.64;RECLASSIFIED;AC=1;AN=29246;NFAM=1
chr14	33536634	33536634	chr14	33536687	33536687	202891	27651.8	+	-	BND	LOW	202891_1	N	N[chr14:33536688[	202891_2	N	]chr14:33536634]N	SVTYPE=BND;POS=33536634;STRANDS=+-:1081;CIPOS=0,0;CIEND=0,0;CIPOS95=0,0;CIEND95=0,0;MATEID=202891_2;EVENT=202891;SU=1081;PE=12;SR=1069;ALG=PROD;AF=0.004137;NSAMP=119;MSQ=194.77;RECLASSIFIED;AC=121;AN=29246;NFAM=117	SVTYPE=BND;POS=33536688;STRANDS=+-:1081;CIPOS=0,0;CIEND=0,0;CIPOS95=0,0;CIEND95=0,0;MATEID=202891_1;EVENT=202891;SECONDARY;SU=1081;PE=12;SR=1069;ALG=PROD;AF=0.004137;NSAMP=119;MSQ=194.77;RECLASSIFIED;AC=121;AN=29246;NFAM=117
chr14	33544758	33544817	chr17	51415295	51415351	33637	25524.8	-	-	BND	LOW	33637_1	N	[chr17:51415323[N	33637_2	N	[chr14:33544789[N	SVTYPE=BND;POS=33544789;STRANDS=--:12;IMPRECISE;CIPOS=-30,29;CIEND=-27,29;CIPOS95=-3,3;CIEND95=-3,3;MATEID=33637_2;EVENT=33637;SU=12;PE=11;SR=1;ALG=PROD;AF=0.03122;NSAMP=902;MSQ=20.66;AC=913;AN=29246;NFAM=881	SVTYPE=BND;POS=51415323;STRANDS=--:12;IMPRECISE;CIPOS=-27,29;CIEND=-30,29;CIPOS95=-3,3;CIEND95=-3,3;MATEID=33637_1;EVENT=33637;SECONDARY;SU=12;PE=11;SR=1;ALG=PROD;AF=0.03122;NSAMP=902;MSQ=20.66;AC=913;AN=29246;NFAM=881
chr14	33544818	33544837	chrY	7491769	7491783	35036	1576.6	+	+	BND	LOW	35036_1	N	N]chrY:7491774]	35036_2	N	N]chr14:33544828]	SVTYPE=BND;POS=33544828;STRANDS=++:7;IMPRECISE;CIPOS=-10,9;CIEND=-5,9;CIPOS95=-3,3;CIEND95=-1,3;MATEID=35036_2;EVENT=35036;SU=7;PE=6;SR=1;ALG=PROD;AF=0.0008893;NSAMP=25;MSQ=22.86;AC=26;AN=29236;NFAM=25	SVTYPE=BND;POS=7491774;STRANDS=++:7;IMPRECISE;CIPOS=-5,9;CIEND=-10,9;CIPOS95=-1,3;CIEND95=-3,3;MATEID=35036_1;EVENT=35036;SECONDARY;SU=7;PE=6;SR=1;ALG=PROD;AF=0.0008893;NSAMP=25;MSQ=22.86;AC=26;AN=29236;NFAM=25
chr14	33558356	33558364	chr14	33558593	33558600	202894	264.36	+	-	DEL	PASS	202894	N	<DEL>	.	.	.	SVTYPE=DEL;POS=33558361;SVLEN=-236;END=33558597;STRANDS=+-:9;CIPOS=-5,3;CIEND=-4,3;CIPOS95=0,0;CIEND95=0,0;SU=9;PE=1;SR=8;ALG=PROD;AF=3.419e-05;NSAMP=1;MSQ=15.04;AC=1;AN=29246;NFAM=1	.
chr14	33562529	33562532	chr14	33564006	33564008	202895	908.18	+	-	DEL	PASS	202895	N	<DEL>	.	.	.	SVTYPE=DEL;POS=33562531;SVLEN=-1477;END=33564008;STRANDS=+-:38;CIPOS=-2,1;CIEND=-2,0;CIPOS95=0,0;CIEND95=0,0;SU=38;PE=26;SR=12;ALG=PROD;AF=3.419e-05;NSAMP=1;MSQ=908.18;AC=1;AN=29246;NFAM=1	.
chr14	33590159	33590171	chr14	33605743	33605754	202896	1329.13	+	-	DEL	PASS	202896	N	<DEL>	.	.	.	SVTYPE=DEL;POS=33590165;SVLEN=-15584;END=33605749;STRANDS=+-:67;CIPOS=-6,6;CIEND=-6,5;CIPOS95=0,0;CIEND95=0,0;SU=67;PE=33;SR=34;ALG=PROD;AF=0.0001026;NSAMP=3;MSQ=320.58;AC=3;AN=29246;NFAM=3	.
chr14	33611578	33611597	chrX	86589827	86589833	34876	44.83	+	-	BND	LOW	34876_1	N	N[chrX:86589832[	34876_2	N	]chr14:33611588]N	SVTYPE=BND;POS=33611588;STRANDS=+-:13;CIPOS=-10,9;CIEND=-4,2;CIPOS95=0,0;CIEND95=0,0;MATEID=34876_2;EVENT=34876;SU=13;PE=5;SR=8;ALG=PROD;AF=3.419e-05;NSAMP=1;MSQ=44.83;AC=1;AN=29246;NFAM=1	SVTYPE=BND;POS=86589832;STRANDS=+-:13;CIPOS=-4,2;CIEND=-10,9;CIPOS95=0,0;CIEND95=0,0;MATEID=34876_1;EVENT=34876;SECONDARY;SU=13;PE=5;SR=8;ALG=PROD;AF=3.419e-05;NSAMP=1;MSQ=44.83;AC=1;AN=29246;NFAM=1
chr14	33611638	33611652	chrX	86589932	86589951	34877	308.59	-	+	BND	PASS	34877_1	N	]chrX:86589942]N	34877_2	N	N[chr14:33611644[	SVTYPE=BND;POS=33611644;STRANDS=-+:18;CIPOS=-5,9;CIEND=-10,9;CIPOS95=0,0;CIEND95=0,0;MATEID=34877_2;EVENT=34877;SU=18;PE=4;SR=14;ALG=PROD;AF=3.419e-05;NSAMP=1;MSQ=308.59;AC=1;AN=29246;NFAM=1	SVTYPE=BND;POS=86589942;STRANDS=-+:18;CIPOS=-10,9;CIEND=-5,9;CIPOS95=0,0;CIEND95=0,0;MATEID=34877_1;EVENT=34877;SECONDARY;SU=18;PE=4;SR=14;ALG=PROD;AF=3.419e-05;NSAMP=1;MSQ=308.59;AC=1;AN=29246;NFAM=1
chr14	33613541	33613546	chr14	33618573	33618579	202897	5071.9	+	-	DEL	PASS	202897	N	<DEL>	.	.	.	SVTYPE=DEL;POS=33613544;SVLEN=-5033;END=33618577;STRANDS=+-:213;CIPOS=-3,2;CIEND=-4,2;CIPOS95=0,0;CIEND95=0,0;SU=213;PE=128;SR=85;ALG=PROD;AF=0.0002052;NSAMP=6;MSQ=485.07;AC=6;AN=29246;NFAM=6	.
chr14	33652055	33652074	chr14	33652115	33652134	202899	391.77	+	-	BND	PASS	202899_1	N	N[chr14:33652126[	202899_2	N	]chr14:33652065]N	SVTYPE=BND;POS=33652065;STRANDS=+-:15;CIPOS=-10,9;CIEND=-10,9;CIPOS95=0,0;CIEND95=0,0;MATEID=202899_2;EVENT=202899;SU=15;PE=0;SR=15;ALG=PROD;AF=3.419e-05;NSAMP=1;MSQ=389.69;RECLASSIFIED;AC=1;AN=29246;NFAM=1	SVTYPE=BND;POS=33652126;STRANDS=+-:15;CIPOS=-10,9;CIEND=-10,9;CIPOS95=0,0;CIEND95=0,0;MATEID=202899_1;EVENT=202899;SECONDARY;SU=15;PE=0;SR=15;ALG=PROD;AF=3.419e-05;NSAMP=1;MSQ=389.69;RECLASSIFIED;AC=1;AN=29246;NFAM=1
chr14	33655599	33655658	chr14	33656391	33656447	202900	985.98	+	-	DEL	PASS	202900	N	<DEL>	.	.	.	SVTYPE=DEL;POS=33655629;SVLEN=-792;END=33656421;STRANDS=+-:33;CIPOS=-30,29;CIEND=-30,26;CIPOS95=0,0;CIEND95=0,0;SU=33;PE=12;SR=21;ALG=PROD;AF=6.839e-05;NSAMP=2;MSQ=492.98;AC=2;AN=29246;NFAM=2	.
chr14	33663976	33664018	chr14	33665933	33665979	477302	2051.49	-	+	DUP	PASS	477302	N	<DUP>	.	.	.	SVTYPE=DUP;POS=33663997;SVLEN=1959;END=33665956;STRANDS=-+:195;CIPOS=-21,21;CIEND=-23,23;CIPOS95=0,0;CIEND95=0,0;SU=195;PE=131;SR=64;ALG=PROD;AF=0.0002052;NSAMP=6;MSQ=313.4;AC=6;AN=29246;NFAM=4	.
chr14	33669845	33670173	chr22	22825598	22825929	34518	477.94	-	-	BND	LOW	34518_1	N	[chr22:22825902[N	34518_2	N	[chr14:33670145[N	SVTYPE=BND;POS=33670145;STRANDS=--:52;IMPRECISE;CIPOS=-299,29;CIEND=-303,28;CIPOS95=-40,29;CIEND95=-23,23;MATEID=34518_2;EVENT=34518;SU=52;PE=52;SR=0;ALG=PROD;AF=0.000171;NSAMP=5;MSQ=95.54;AC=5;AN=29246;NFAM=5	SVTYPE=BND;POS=22825902;STRANDS=--:52;IMPRECISE;CIPOS=-303,28;CIEND=-299,29;CIPOS95=-23,23;CIEND95=-40,29;MATEID=34518_1;EVENT=34518;SECONDARY;SU=52;PE=52;SR=0;ALG=PROD;AF=0.000171;NSAMP=5;MSQ=95.54;AC=5;AN=29246;NFAM=5
chr14	33670357	33670404	chr22	22825891	22825940	34519	789.0	+	+	BND	LOW	34519_1	N	N]chr22:22825916]	34519_2	N	N]chr14:33670381]	SVTYPE=BND;POS=33670381;STRANDS=++:105;CIPOS=-24,23;CIEND=-25,24;CIPOS95=0,0;CIEND95=0,0;MATEID=34519_2;EVENT=34519;SU=105;PE=55;SR=50;ALG=PROD;AF=0.0002052;NSAMP=6;MSQ=131.5;AC=6;AN=29246;NFAM=6	SVTYPE=BND;POS=22825916;STRANDS=++:105;CIPOS=-25,24;CIEND=-24,23;CIPOS95=0,0;CIEND95=0,0;MATEID=34519_1;EVENT=34519;SECONDARY;SU=105;PE=55;SR=50;ALG=PROD;AF=0.0002052;NSAMP=6;MSQ=131.5;AC=6;AN=29246;NFAM=6
chr14	33670584	33670643	chr14	33670705	33670764	202901	992.22	+	-	DEL	PASS	202901	N	<DEL>	.	.	.	SVTYPE=DEL;POS=33670614;SVLEN=-121;END=33670735;STRANDS=+-:35;CIPOS=-30,29;CIEND=-30,29;CIPOS95=0,0;CIEND95=0,0;SU=35;PE=1;SR=34;ALG=PROD;AF=0.0001026;NSAMP=3;MSQ=330.74;AC=3;AN=29246;NFAM=3	.
chr14	33670929	33670931	chr19	44546241	44546241	34106	106381.0	+	-	BND	LOW	34106_1	N	N[chr19:44546242[	34106_2	N	]chr14:33670930]N	SVTYPE=BND;POS=33670930;STRANDS=+-:3631;CIPOS=-1,1;CIEND=0,0;CIPOS95=0,0;CIEND95=0,0;MATEID=34106_2;EVENT=34106;SU=3631;PE=3445;SR=186;ALG=PROD;AF=0.03508;NSAMP=967;MSQ=60.18;AC=1026;AN=29246;NFAM=916	SVTYPE=BND;POS=44546242;STRANDS=+-:3631;CIPOS=0,0;CIEND=-1,1;CIPOS95=0,0;CIEND95=0,0;MATEID=34106_1;EVENT=34106;SECONDARY;SU=3631;PE=3445;SR=186;ALG=PROD;AF=0.03508;NSAMP=967;MSQ=60.18;AC=1026;AN=29246;NFAM=916
chr14	33688817	33688836	chr14	33688993	33689012	202902	273.47	+	-	DEL	PASS	202902	N	<DEL>	.	.	.	SVTYPE=DEL;POS=33688827;SVLEN=-176;END=33689003;STRANDS=+-:10;CIPOS=-10,9;CIEND=-10,9;CIPOS95=0,0;CIEND95=0,0;SU=10;PE=0;SR=10;ALG=PROD;AF=3.419e-05;NSAMP=1;MSQ=272.78;AC=1;AN=29246;NFAM=1	.
chr14	33706545	33706564	chr14	33706630	33706649	202904	125.81	+	-	BND	LOW	202904_1	N	N[chr14:33706641[	202904_2	N	]chr14:33706555]N	SVTYPE=BND;POS=33706555;STRANDS=+-:5;CIPOS=-10,9;CIEND=-10,9;CIPOS95=0,0;CIEND95=0,0;MATEID=202904_2;EVENT=202904;SU=5;PE=0;SR=5;ALG=PROD;AF=3.419e-05;NSAMP=1;MSQ=125.8;RECLASSIFIED;AC=1;AN=29246;NFAM=1	SVTYPE=BND;POS=33706641;STRANDS=+-:5;CIPOS=-10,9;CIEND=-10,9;CIPOS95=0,0;CIEND95=0,0;MATEID=202904_1;EVENT=202904;SECONDARY;SU=5;PE=0;SR=5;ALG=PROD;AF=3.419e-05;NSAMP=1;MSQ=125.8;RECLASSIFIED;AC=1;AN=29246;NFAM=1
chr14	33722632	33723128	chrX	11714553	11715137	34693	41.64	-	+	BND	LOW	34693_1	N	]chrX:11714582]N	34693_2	N	N[chr14:33723100[	SVTYPE=BND;POS=33723100;STRANDS=-+:7;IMPRECISE;CIPOS=-467,29;CIEND=-29,555;CIPOS95=-62,29;CIEND95=-29,119;MATEID=34693_2;EVENT=34693;SU=7;PE=7;SR=0;ALG=PROD;AF=3.419e-05;NSAMP=1;MSQ=41.64;AC=1;AN=29246;NFAM=1	SVTYPE=BND;POS=11714582;STRANDS=-+:7;IMPRECISE;CIPOS=-29,555;CIEND=-467,29;CIPOS95=-29,119;CIEND95=-62,29;MATEID=34693_1;EVENT=34693;SECONDARY;SU=7;PE=7;SR=0;ALG=PROD;AF=3.419e-05;NSAMP=1;MSQ=41.64;AC=1;AN=29246;NFAM=1
chr14	33723064	33723708	chrX	11713520	11714176	34681	38.69	+	-	BND	LOW	34681_1	N	N[chrX:11714128[	34681_2	N	]chr14:33723112]N	SVTYPE=BND;POS=33723112;STRANDS=+-:6;IMPRECISE;CIPOS=-48,596;CIEND=-607,49;CIPOS95=-48,126;CIEND95=-116,49;MATEID=34681_2;EVENT=34681;SU=6;PE=6;SR=0;ALG=PROD;AF=3.419e-05;NSAMP=1;MSQ=38.69;AC=1;AN=29246;NFAM=1	SVTYPE=BND;POS=11714128;STRANDS=+-:6;IMPRECISE;CIPOS=-607,49;CIEND=-48,596;CIPOS95=-116,49;CIEND95=-48,126;MATEID=34681_1;EVENT=34681;SECONDARY;SU=6;PE=6;SR=0;ALG=PROD;AF=3.419e-05;NSAMP=1;MSQ=38.69;AC=1;AN=29246;NFAM=1
chr14	33741834	33742133	chr14	33745946	33746377	202906	338.71	+	-	DEL	PASS	202906	N	<DEL>	.	.	.	SVTYPE=DEL;POS=33741842;SVLEN=-4526;END=33746368;STRANDS=+-:12;IMPRECISE;CIPOS=-8,291;CIEND=-422,9;CIPOS95=0,62;CIEND95=-77,2;SU=12;PE=12;SR=0;ALG=PROD;AF=3.419e-05;NSAMP=1;MSQ=338.71;AC=1;AN=29246;NFAM=1	.
chr14	33749440	33749459	chr14	33757985	33757989	202908	488.56	+	-	DEL	PASS	202908	N	<DEL>	.	.	.	SVTYPE=DEL;POS=33749450;SVLEN=-8538;END=33757988;STRANDS=+-:20;CIPOS=-10,9;CIEND=-3,1;CIPOS95=0,0;CIEND95=0,0;SU=20;PE=9;SR=11;ALG=PROD;AF=3.419e-05;NSAMP=1;MSQ=488.56;AC=1;AN=29246;NFAM=1	.
chr14	33792897	33792916	chr14	33792953	33792972	202909	242.81	+	-	BND	LOW	202909_1	N	N[chr14:33792964[	202909_2	N	]chr14:33792907]N	SVTYPE=BND;POS=33792907;STRANDS=+-:8;CIPOS=-10,9;CIEND=-10,9;CIPOS95=0,0;CIEND95=0,0;MATEID=202909_2;EVENT=202909;SU=8;PE=0;SR=8;ALG=PROD;AF=3.419e-05;NSAMP=1;MSQ=242.78;RECLASSIFIED;AC=1;AN=29246;NFAM=1	SVTYPE=BND;POS=33792964;STRANDS=+-:8;CIPOS=-10,9;CIEND=-10,9;CIPOS95=0,0;CIEND95=0,0;MATEID=202909_1;EVENT=202909;SECONDARY;SU=8;PE=0;SR=8;ALG=PROD;AF=3.419e-05;NSAMP=1;MSQ=242.78;RECLASSIFIED;AC=1;AN=29246;NFAM=1
chr14	33809310	33809329	chr14	33811280	33811287	202910	1106.07	+	-	DEL	PASS	202910	N	<DEL>	.	.	.	SVTYPE=DEL;POS=33809320;SVLEN=-1965;END=33811285;STRANDS=+-:40;CIPOS=-10,9;CIEND=-5,2;CIPOS95=0,0;CIEND95=0,0;SU=40;PE=32;SR=8;ALG=PROD;AF=3.419e-05;NSAMP=1;MSQ=1106.07;AC=1;AN=29246;NFAM=1	.
chr14	33811390	33811409	chr14	33811589	33811605	202911	376.26	+	-	DEL	PASS	202911	N	<DEL>	.	.	.	SVTYPE=DEL;POS=33811400;SVLEN=-196;END=33811596;STRANDS=+-:12;CIPOS=-10,9;CIEND=-7,9;CIPOS95=0,0;CIEND95=0,0;SU=12;PE=0;SR=12;ALG=PROD;AF=3.419e-05;NSAMP=1;MSQ=374.59;AC=1;AN=29246;NFAM=1	.
chr14	33811415	33811657	chr14	34057947	34058228	477305	100.32	-	+	BND	LOW	477305_1	N	]chr14:34057955]N	477305_2	N	N[chr14:33811649[	SVTYPE=BND;POS=33811649;STRANDS=-+:10;IMPRECISE;CIPOS=-233,9;CIEND=-8,273;CIPOS95=-42,3;CIEND95=0,68;MATEID=477305_2;EVENT=477305;SU=10;PE=10;SR=0;ALG=PROD;AF=3.419e-05;NSAMP=1;MSQ=100.32;RECLASSIFIED;AC=1;AN=29246;NFAM=1	SVTYPE=BND;POS=34057955;STRANDS=-+:10;IMPRECISE;CIPOS=-8,273;CIEND=-233,9;CIPOS95=0,68;CIEND95=-42,3;MATEID=477305_1;EVENT=477305;SECONDARY;SU=10;PE=10;SR=0;ALG=PROD;AF=3.419e-05;NSAMP=1;MSQ=100.32;RECLASSIFIED;AC=1;AN=29246;NFAM=1
chr14	33812097	33812116	chr14	34062050	34062069	202912	602.56	+	-	BND	LOW	202912_1	N	N[chr14:34062061[	202912_2	N	]chr14:33812107]N	SVTYPE=BND;POS=33812107;STRANDS=+-:11;CIPOS=-10,9;CIEND=-10,9;CIPOS95=0,0;CIEND95=0,0;MATEID=202912_2;EVENT=202912;SU=11;PE=6;SR=5;ALG=PROD;AF=0.0004103;NSAMP=12;MSQ=29.85;RECLASSIFIED;AC=12;AN=29246;NFAM=12	SVTYPE=BND;POS=34062061;STRANDS=+-:11;CIPOS=-10,9;CIEND=-10,9;CIPOS95=0,0;CIEND95=0,0;MATEID=202912_1;EVENT=202912;SECONDARY;SU=11;PE=6;SR=5;ALG=PROD;AF=0.0004103;NSAMP=12;MSQ=29.85;RECLASSIFIED;AC=12;AN=29246;NFAM=12
chr14	33820842	33820842	chr14	33821168	33821168	202913	2.24852e+07	+	-	MEI	PASS	202913	N	<DEL:ME:SINE|Alu|AluYb9>	.	.	.	SVTYPE=MEI;POS=33820842;SVLEN=-326;END=33821168;STRANDS=+-:466595;CIPOS=0,0;CIEND=0,0;CIPOS95=0,0;CIEND95=0,0;SU=466595;PE=71104;SR=395491;AF=0.762;NSAMP=13825;MSQ=985.09;MEDGQR=3.86;Q10GQR=0.88;AC=22285;AN=29246;NFAM=12788	.
chr14	33821089	33821547	chr18	76931539	76931801	33919	2008.32	+	+	BND	LOW	33919_1	N	N]chr18:76931549]	33919_2	N	N]chr14:33821105]	SVTYPE=BND;POS=33821105;STRANDS=++:35;IMPRECISE;CIPOS=-16,442;CIEND=-10,252;CIPOS95=-16,85;CIEND95=-10,41;MATEID=33919_2;EVENT=33919;SU=35;PE=35;SR=0;ALG=PROD;AF=0.0008548;NSAMP=25;MSQ=66.59;AC=25;AN=29246;NFAM=25	SVTYPE=BND;POS=76931549;STRANDS=++:35;IMPRECISE;CIPOS=-10,252;CIEND=-16,442;CIPOS95=-10,41;CIEND95=-16,85;MATEID=33919_1;EVENT=33919;SECONDARY;SU=35;PE=35;SR=0;ALG=PROD;AF=0.0008548;NSAMP=25;MSQ=66.59;AC=25;AN=29246;NFAM=25
chr14	33845060	33845065	chr14	33846753	33846757	202914	518.56	+	-	DEL	PASS	202914	N	<DEL>	.	.	.	SVTYPE=DEL;POS=33845063;SVLEN=-1692;END=33846755;STRANDS=+-:22;CIPOS=-3,2;CIEND=-2,2;CIPOS95=0,0;CIEND95=0,0;SU=22;PE=13;SR=9;ALG=PROD;AF=3.419e-05;NSAMP=1;MSQ=518.56;AC=1;AN=29246;NFAM=1	.
chr14	33852446	33852465	chr14	33854444	33854463	202916	329.5	+	-	DEL	PASS	202916	N	<DEL>	.	.	.	SVTYPE=DEL;POS=33852456;SVLEN=-1998;END=33854454;STRANDS=+-:16;CIPOS=-10,9;CIEND=-10,9;CIPOS95=0,0;CIEND95=0,0;SU=16;PE=10;SR=6;ALG=PROD;AF=3.419e-05;NSAMP=1;MSQ=329.5;AC=1;AN=29246;NFAM=1	.
chr14	33868640	33868644	chr17	43359640	43359644	33619	13553.8	+	+	BND	LOW	33619_1	N	N]chr17:43359642]	33619_2	N	N]chr14:33868642]	SVTYPE=BND;POS=33868642;STRANDS=++:400;CIPOS=-2,2;CIEND=-2,2;CIPOS95=0,0;CIEND95=0,0;MATEID=33619_2;EVENT=33619;SU=400;PE=0;SR=400;ALG=PROD;AF=0.01033;NSAMP=302;MSQ=38.15;AC=302;AN=29246;NFAM=300	SVTYPE=BND;POS=43359642;STRANDS=++:400;CIPOS=-2,2;CIEND=-2,2;CIPOS95=0,0;CIEND95=0,0;MATEID=33619_1;EVENT=33619;SECONDARY;SU=400;PE=0;SR=400;ALG=PROD;AF=0.01033;NSAMP=302;MSQ=38.15;AC=302;AN=29246;NFAM=300
chr14	33882983	33882985	chr14	33914855	33914871	477306	316.95	-	+	DUP	PASS	477306	N	<DUP>	.	.	.	SVTYPE=DUP;POS=33882985;SVLEN=31880;END=33914865;STRANDS=-+:29;CIPOS=-2,0;CIEND=-10,6;CIPOS95=0,0;CIEND95=0,0;SU=29;PE=13;SR=16;ALG=PROD;AF=3.419e-05;NSAMP=1;MSQ=316.29;AC=1;AN=29246;NFAM=1	.
chr14	33891838	33891838	chr14	33891912	33891912	202919	33891.7	+	-	BND	PASS	202919_1	N	N[chr14:33891913[	202919_2	N	]chr14:33891838]N	SVTYPE=BND;POS=33891838;STRANDS=+-:1175;CIPOS=0,0;CIEND=0,0;CIPOS95=0,0;CIEND95=0,0;MATEID=202919_2;EVENT=202919;SU=1175;PE=4;SR=1171;ALG=PROD;AF=0.004206;NSAMP=120;MSQ=246.27;RECLASSIFIED;AC=123;AN=29244;NFAM=117	SVTYPE=BND;POS=33891913;STRANDS=+-:1175;CIPOS=0,0;CIEND=0,0;CIPOS95=0,0;CIEND95=0,0;MATEID=202919_1;EVENT=202919;SECONDARY;SU=1175;PE=4;SR=1171;ALG=PROD;AF=0.004206;NSAMP=120;MSQ=246.27;RECLASSIFIED;AC=123;AN=29244;NFAM=117
chr14	33914020	33914389	chr14	33921300	33921617	477307	292.2	-	+	BND	LOW	477307_1	N	]chr14:33921310]N	477307_2	N	N[chr14:33914385[	SVTYPE=BND;POS=33914385;STRANDS=-+:13;IMPRECISE;CIPOS=-364,5;CIEND=-10,307;CIPOS95=-64,0;CIEND95=-3,48;MATEID=477307_2;EVENT=477307;SU=13;PE=13;SR=0;ALG=PROD;AF=0.0005813;NSAMP=17;MSQ=12.03;RECLASSIFIED;AC=17;AN=29246;NFAM=17	SVTYPE=BND;POS=33921310;STRANDS=-+:13;IMPRECISE;CIPOS=-10,307;CIEND=-364,5;CIPOS95=-3,48;CIEND95=-64,0;MATEID=477307_1;EVENT=477307;SECONDARY;SU=13;PE=13;SR=0;ALG=PROD;AF=0.0005813;NSAMP=17;MSQ=12.03;RECLASSIFIED;AC=17;AN=29246;NFAM=17
chr14	33916223	33916280	chr14	33916347	33916404	202921	347.73	+	-	BND	LOW	202921_1	N	N[chr14:33916377[	202921_2	N	]chr14:33916252]N	SVTYPE=BND;POS=33916252;STRANDS=+-:14;CIPOS=-29,28;CIEND=-29,28;CIPOS95=0,0;CIEND95=0,0;MATEID=202921_2;EVENT=202921;SU=14;PE=0;SR=14;ALG=PROD;AF=6.839e-05;NSAMP=2;MSQ=173.73;RECLASSIFIED;AC=2;AN=29246;NFAM=2	SVTYPE=BND;POS=33916377;STRANDS=+-:14;CIPOS=-29,28;CIEND=-29,28;CIPOS95=0,0;CIEND95=0,0;MATEID=202921_1;EVENT=202921;SECONDARY;SU=14;PE=0;SR=14;ALG=PROD;AF=6.839e-05;NSAMP=2;MSQ=173.73;RECLASSIFIED;AC=2;AN=29246;NFAM=2
chr14	33945713	33946197	chrX	1262780	1263119	34619	8163.5	-	+	BND	LOW	34619_1	N	]chrX:1262808]N	34619_2	N	N[chr14:33946182[	SVTYPE=BND;POS=33946182;STRANDS=-+:132;IMPRECISE;CIPOS=-468,16;CIEND=-28,311;CIPOS95=-49,16;CIEND95=-8,8;MATEID=34619_2;EVENT=34619;SU=132;PE=132;SR=0;ALG=PROD;AF=0.008206;NSAMP=240;MSQ=23.08;AC=240;AN=29246;NFAM=240	SVTYPE=BND;POS=1262808;STRANDS=-+:132;IMPRECISE;CIPOS=-28,311;CIEND=-468,16;CIPOS95=-8,8;CIEND95=-49,16;MATEID=34619_1;EVENT=34619;SECONDARY;SU=132;PE=132;SR=0;ALG=PROD;AF=0.008206;NSAMP=240;MSQ=23.08;AC=240;AN=29246;NFAM=240
chr14	33954276	33954293	chr14	33956891	33956895	202923	581.43	+	-	DEL	PASS	202923	N	<DEL>	.	.	.	SVTYPE=DEL;POS=33954286;SVLEN=-2608;END=33956894;STRANDS=+-:26;CIPOS=-10,7;CIEND=-3,1;CIPOS95=0,0;CIEND95=0,0;SU=26;PE=16;SR=10;ALG=PROD;AF=3.419e-05;NSAMP=1;MSQ=581.43;AC=1;AN=29246;NFAM=1	.
chr14	33970955	33971019	chr14	33971305	33971580	561600	58.28	+	+	INV	LOW	561600	N	<INV>	.	.	.	SVTYPE=INV;POS=33971019;SVLEN=530;END=33971549;STRANDS=++:1,--:3;IMPRECISE;CIPOS=-64,0;CIEND=-244,31;CIPOS95=-53,0;CIEND95=-157,23;SU=4;PE=4;SR=0;ALG=PROD;AF=0.0001368;NSAMP=4;MSQ=14.1;AC=4;AN=29246;NFAM=4	.
chr14	33978042	33978219	chr22	26691398	26691787	34530	3952.96	-	-	BND	LOW	34530_1	N	[chr22:26691779[N	34530_2	N	[chr14:33978192[N	SVTYPE=BND;POS=33978192;STRANDS=--:198;IMPRECISE;CIPOS=-149,28;CIEND=-380,9;CIPOS95=-3,3;CIEND95=-27,9;MATEID=34530_2;EVENT=34530;SU=198;PE=198;SR=0;ALG=PROD;AF=0.003248;NSAMP=95;MSQ=30.06;AC=95;AN=29246;NFAM=95	SVTYPE=BND;POS=26691779;STRANDS=--:198;IMPRECISE;CIPOS=-380,9;CIEND=-149,28;CIPOS95=-27,9;CIEND95=-3,3;MATEID=34530_1;EVENT=34530;SECONDARY;SU=198;PE=198;SR=0;ALG=PROD;AF=0.003248;NSAMP=95;MSQ=30.06;AC=95;AN=29246;NFAM=95
chr14	33993628	33993637	chr14	33993710	33993719	202926	219.91	+	-	BND	LOW	202926_1	N	N[chr14:33993716[	202926_2	N	]chr14:33993633]N	SVTYPE=BND;POS=33993633;STRANDS=+-:7;CIPOS=-5,4;CIEND=-5,4;CIPOS95=0,0;CIEND95=0,0;MATEID=202926_2;EVENT=202926;SU=7;PE=0;SR=7;ALG=PROD;AF=3.419e-05;NSAMP=1;MSQ=218.8;RECLASSIFIED;AC=1;AN=29246;NFAM=1	SVTYPE=BND;POS=33993716;STRANDS=+-:7;CIPOS=-5,4;CIEND=-5,4;CIPOS95=0,0;CIEND95=0,0;MATEID=202926_1;EVENT=202926;SECONDARY;SU=7;PE=0;SR=7;ALG=PROD;AF=3.419e-05;NSAMP=1;MSQ=218.8;RECLASSIFIED;AC=1;AN=29246;NFAM=1
chr14	34000685	34000696	chr14	34000741	34000756	202927	1336.62	+	-	BND	LOW	202927_1	N	N[chr14:34000748[	202927_2	N	]chr14:34000691]N	SVTYPE=BND;POS=34000691;STRANDS=+-:48;CIPOS=-6,5;CIEND=-6,9;CIPOS95=0,0;CIEND95=0,0;MATEID=202927_2;EVENT=202927;SU=48;PE=1;SR=47;ALG=PROD;AF=0.0002735;NSAMP=8;MSQ=167.08;RECLASSIFIED;AC=8;AN=29246;NFAM=8	SVTYPE=BND;POS=34000748;STRANDS=+-:48;CIPOS=-6,9;CIEND=-6,5;CIPOS95=0,0;CIEND95=0,0;MATEID=202927_1;EVENT=202927;SECONDARY;SU=48;PE=1;SR=47;ALG=PROD;AF=0.0002735;NSAMP=8;MSQ=167.08;RECLASSIFIED;AC=8;AN=29246;NFAM=8
chr14	34003036	34003036	chr14	34003089	34003089	202928	2.34789e+06	+	-	BND	LOW	202928_1	N	N[chr14:34003090[	202928_2	N	]chr14:34003036]N	SVTYPE=BND;POS=34003036;STRANDS=+-:62457;CIPOS=0,0;CIEND=0,0;CIPOS95=0,0;CIEND95=0,0;MATEID=202928_2;EVENT=202928;SU=62457;PE=366;SR=62091;AF=0.3051;NSAMP=7430;MSQ=200.52;RECLASSIFIED;AC=8924;AN=29246;NFAM=6962	SVTYPE=BND;POS=34003090;STRANDS=+-:62457;CIPOS=0,0;CIEND=0,0;CIPOS95=0,0;CIEND95=0,0;MATEID=202928_1;EVENT=202928;SECONDARY;SU=62457;PE=366;SR=62091;AF=0.3051;NSAMP=7430;MSQ=200.52;RECLASSIFIED;AC=8924;AN=29246;NFAM=6962
chr14	34017328	34017345	chr14	56752991	56753008	477308	4221.57	-	+	BND	LOW	477308_1	N	]chr14:56753000]N	477308_2	N	N[chr14:34017338[	SVTYPE=BND;POS=34017338;STRANDS=-+:37;CIPOS=-9,8;CIEND=-9,8;CIPOS95=0,0;CIEND95=0,0;MATEID=477308_2;EVENT=477308;SU=37;PE=0;SR=37;ALG=PROD;AF=0.004377;NSAMP=125;MSQ=17.75;RECLASSIFIED;AC=128;AN=29246;NFAM=121	SVTYPE=BND;POS=56753000;STRANDS=-+:37;CIPOS=-9,8;CIEND=-9,8;CIPOS95=0,0;CIEND95=0,0;MATEID=477308_1;EVENT=477308;SECONDARY;SU=37;PE=0;SR=37;ALG=PROD;AF=0.004377;NSAMP=125;MSQ=17.75;RECLASSIFIED;AC=128;AN=29246;NFAM=121
chr14	34027160	34027214	chr14	34027552	34027608	202929	37554.4	+	-	BND	LOW	202929_1	N	N[chr14:34027582[	202929_2	N	]chr14:34027189]N	SVTYPE=BND;POS=34027189;STRANDS=+-:12;CIPOS=-29,25;CIEND=-29,27;CIPOS95=0,0;CIEND95=0,0;MATEID=202929_2;EVENT=202929;SU=12;PE=0;SR=12;ALG=PROD;AF=0.03843;NSAMP=1124;MSQ=16.07;RECLASSIFIED;AC=1124;AN=29246;NFAM=1112	SVTYPE=BND;POS=34027582;STRANDS=+-:12;CIPOS=-29,27;CIEND=-29,25;CIPOS95=0,0;CIEND95=0,0;MATEID=202929_1;EVENT=202929;SECONDARY;SU=12;PE=0;SR=12;ALG=PROD;AF=0.03843;NSAMP=1124;MSQ=16.07;RECLASSIFIED;AC=1124;AN=29246;NFAM=1112
chr14	34027301	34027315	chr14	34027552	34027569	477309	7918.6	-	+	BND	LOW	477309_1	N	]chr14:34027561]N	477309_2	N	N[chr14:34027311[	SVTYPE=BND;POS=34027311;STRANDS=-+:46;CIPOS=-9,5;CIEND=-9,8;CIPOS95=0,0;CIEND95=0,0;MATEID=477309_2;EVENT=477309;SU=46;PE=0;SR=46;ALG=PROD;AF=0.009233;NSAMP=261;MSQ=15.02;RECLASSIFIED;AC=270;AN=29244;NFAM=260	SVTYPE=BND;POS=34027561;STRANDS=-+:46;CIPOS=-9,8;CIEND=-9,5;CIPOS95=0,0;CIEND95=0,0;MATEID=477309_1;EVENT=477309;SECONDARY;SU=46;PE=0;SR=46;ALG=PROD;AF=0.009233;NSAMP=261;MSQ=15.02;RECLASSIFIED;AC=270;AN=29244;NFAM=260
chr14	34043005	34043024	chr14	34043383	34043402	202930	247.01	+	-	BND	LOW	202930_1	N	N[chr14:34043394[	202930_2	N	]chr14:34043015]N	SVTYPE=BND;POS=34043015;STRANDS=+-:5;CIPOS=-10,9;CIEND=-10,9;CIPOS95=0,0;CIEND95=0,0;MATEID=202930_2;EVENT=202930;SU=5;PE=0;SR=5;ALG=PROD;AF=0.0003077;NSAMP=9;MSQ=18.52;RECLASSIFIED;AC=9;AN=29246;NFAM=9	SVTYPE=BND;POS=34043394;STRANDS=+-:5;CIPOS=-10,9;CIEND=-10,9;CIPOS95=0,0;CIEND95=0,0;MATEID=202930_1;EVENT=202930;SECONDARY;SU=5;PE=0;SR=5;ALG=PROD;AF=0.0003077;NSAMP=9;MSQ=18.52;RECLASSIFIED;AC=9;AN=29246;NFAM=9
chr14	34044733	34044745	chr14	34044902	34044912	202931	162.78	+	-	BND	LOW	202931_1	N	N[chr14:34044909[	202931_2	N	]chr14:34044740]N	SVTYPE=BND;POS=34044740;STRANDS=+-:7;CIPOS=-7,5;CIEND=-6,4;CIPOS95=0,0;CIEND95=0,0;MATEID=202931_2;EVENT=202931;SU=7;PE=1;SR=6;ALG=PROD;AF=3.419e-05;NSAMP=1;MSQ=17.91;RECLASSIFIED;AC=1;AN=29246;NFAM=1	SVTYPE=BND;POS=34044909;STRANDS=+-:7;CIPOS=-6,4;CIEND=-7,5;CIPOS95=0,0;CIEND95=0,0;MATEID=202931_1;EVENT=202931;SECONDARY;SU=7;PE=1;SR=6;ALG=PROD;AF=3.419e-05;NSAMP=1;MSQ=17.91;RECLASSIFIED;AC=1;AN=29246;NFAM=1
chr14	34044820	34044820	chr14	34045630	34045630	202932	6.22976e+06	+	-	DEL	PASS	202932	N	<DEL>	.	.	.	SVTYPE=DEL;POS=34044820;SVLEN=-810;END=34045630;STRANDS=+-:243450;CIPOS=0,0;CIEND=0,0;CIPOS95=0,0;CIEND95=0,0;SU=243450;PE=130181;SR=113269;ALG=PROD;AF=0.2137;NSAMP=5447;MSQ=633.64;MEDGQR=4.51;Q10GQR=4.01;AC=6249;AN=29246;NFAM=5130	.
chr14	34047203	34047475	chr15	27245567	27246016	33187	464429.0	-	+	BND	LOW	33187_1	N	]chr15:27245582]N	33187_2	N	N[chr14:34047467[	SVTYPE=BND;POS=34047467;STRANDS=-+:236;IMPRECISE;CIPOS=-263,9;CIEND=-15,434;CIPOS95=-8,8;CIEND95=-15,51;MATEID=33187_2;EVENT=33187;SU=236;PE=236;SR=0;ALG=PROD;AF=0.1709;NSAMP=4997;MSQ=53.69;AC=4997;AN=29246;NFAM=4734	SVTYPE=BND;POS=27245582;STRANDS=-+:236;IMPRECISE;CIPOS=-15,434;CIEND=-263,9;CIPOS95=-15,51;CIEND95=-8,8;MATEID=33187_1;EVENT=33187;SECONDARY;SU=236;PE=236;SR=0;ALG=PROD;AF=0.1709;NSAMP=4997;MSQ=53.69;AC=4997;AN=29246;NFAM=4734
chr14	34047452	34048070	chr15	27244836	27245530	33139	1158.99	+	-	BND	LOW	33139_1	N	N[chr15:27245525[	33139_2	N	]chr14:34047463]N	SVTYPE=BND;POS=34047463;STRANDS=+-:24;IMPRECISE;CIPOS=-11,607;CIEND=-688,6;CIPOS95=-11,133;CIEND95=-156,6;MATEID=33139_2;EVENT=33139;SU=24;PE=24;SR=0;ALG=PROD;AF=0.0006839;NSAMP=20;MSQ=15.02;AC=20;AN=29246;NFAM=20	SVTYPE=BND;POS=27245525;STRANDS=+-:24;IMPRECISE;CIPOS=-688,6;CIEND=-11,607;CIPOS95=-156,6;CIEND95=-11,133;MATEID=33139_1;EVENT=33139;SECONDARY;SU=24;PE=24;SR=0;ALG=PROD;AF=0.0006839;NSAMP=20;MSQ=15.02;AC=20;AN=29246;NFAM=20
chr14	34047452	34048129	chr19	30658440	30659140	34036	207.16	+	-	BND	LOW	34036_1	N	N[chr19:30659135[	34036_2	N	]chr14:34047462]N	SVTYPE=BND;POS=34047462;STRANDS=+-:4;IMPRECISE;CIPOS=-10,667;CIEND=-694,6;CIPOS95=0,237;CIEND95=-246,0;MATEID=34036_2;EVENT=34036;SU=4;PE=4;SR=0;ALG=PROD;AF=0.0003077;NSAMP=9;MSQ=10.96;AC=9;AN=29246;NFAM=9	SVTYPE=BND;POS=30659135;STRANDS=+-:4;IMPRECISE;CIPOS=-694,6;CIEND=-10,667;CIPOS95=-246,0;CIEND95=0,237;MATEID=34036_1;EVENT=34036;SECONDARY;SU=4;PE=4;SR=0;ALG=PROD;AF=0.0003077;NSAMP=9;MSQ=10.96;AC=9;AN=29246;NFAM=9
chr14	34047464	34047468	chr19	30659213	30659221	34037	909452.0	-	+	BND	LOW	34037_1	N	]chr19:30659216]N	34037_2	N	N[chr14:34047468[	SVTYPE=BND;POS=34047468;STRANDS=-+:3726;CIPOS=-3,1;CIEND=-3,5;CIPOS95=0,0;CIEND95=0,0;MATEID=34037_2;EVENT=34037;SU=3726;PE=3669;SR=57;ALG=PROD;AF=0.2158;NSAMP=6312;MSQ=83.72;AC=6312;AN=29246;NFAM=5974	SVTYPE=BND;POS=30659216;STRANDS=-+:3726;CIPOS=-3,5;CIEND=-3,1;CIPOS95=0,0;CIEND95=0,0;MATEID=34037_1;EVENT=34037;SECONDARY;SU=3726;PE=3669;SR=57;ALG=PROD;AF=0.2158;NSAMP=6312;MSQ=83.72;AC=6312;AN=29246;NFAM=5974
chr14	34047467	34047467	chr20	44578617	44578617	34302	820060.0	-	-	BND	LOW	34302_1	N	[chr20:44578618[N	34302_2	N	[chr14:34047468[N	SVTYPE=BND;POS=34047468;STRANDS=--:1147;CIPOS=0,0;CIEND=0,0;CIPOS95=0,0;CIEND95=0,0;MATEID=34302_2;EVENT=34302;SU=1147;PE=6;SR=1141;ALG=PROD;AF=0.2323;NSAMP=6793;MSQ=66.98;AC=6793;AN=29246;NFAM=6373	SVTYPE=BND;POS=44578618;STRANDS=--:1147;CIPOS=0,0;CIEND=0,0;CIPOS95=0,0;CIEND95=0,0;MATEID=34302_1;EVENT=34302;SECONDARY;SU=1147;PE=6;SR=1141;ALG=PROD;AF=0.2323;NSAMP=6793;MSQ=66.98;AC=6793;AN=29246;NFAM=6373
chr14	34051484	34051533	chr14	34051743	34051794	202934	797.28	+	-	DEL	PASS	202934	N	<DEL>	.	.	.	SVTYPE=DEL;POS=34051509;SVLEN=-260;END=34051769;STRANDS=+-:16;CIPOS=-25,24;CIEND=-26,25;CIPOS95=0,0;CIEND95=0,0;SU=16;PE=4;SR=12;ALG=PROD;AF=0.0001026;NSAMP=3;MSQ=264.75;AC=3;AN=29246;NFAM=3	.
chr14	34078551	34078878	chr14	75925102	75925347	561602	2411.45	+	+	INV	LOW	561602	N	<INV>	.	.	.	SVTYPE=INV;POS=34078861;SVLEN=41846476;END=75925337;STRANDS=++:5,--:229;IMPRECISE;CIPOS=-310,17;CIEND=-235,10;CIPOS95=-9,9;CIEND95=-3,3;SU=234;PE=234;SR=0;ALG=PROD;AF=0.002941;NSAMP=86;MSQ=21.77;AC=86;AN=29246;NFAM=86	.
chr14	34078748	34078765	chr14	34079019	34079036	202936	42.43	+	-	BND	LOW	202936_1	N	N[chr14:34079029[	202936_2	N	]chr14:34078757]N	SVTYPE=BND;POS=34078757;STRANDS=+-:4;CIPOS=-9,8;CIEND=-9,8;CIPOS95=0,0;CIEND95=0,0;MATEID=202936_2;EVENT=202936;SU=4;PE=0;SR=4;ALG=PROD;AF=6.839e-05;NSAMP=2;MSQ=6.88;RECLASSIFIED;AC=2;AN=29246;NFAM=2	SVTYPE=BND;POS=34079029;STRANDS=+-:4;CIPOS=-9,8;CIEND=-9,8;CIPOS95=0,0;CIEND95=0,0;MATEID=202936_1;EVENT=202936;SECONDARY;SU=4;PE=0;SR=4;ALG=PROD;AF=6.839e-05;NSAMP=2;MSQ=6.88;RECLASSIFIED;AC=2;AN=29246;NFAM=2
chr14	34078952	34079110	chr14	75925514	75925563	561601	3637.53	+	+	INV	LOW	561601	N	<INV>	.	.	.	SVTYPE=INV;POS=34078971;SVLEN=41846553;END=75925524;STRANDS=++:804,--:2;IMPRECISE;CIPOS=-19,139;CIEND=-10,39;CIPOS95=-3,3;CIEND95=-1,1;SU=806;PE=806;SR=0;ALG=PROD;AF=0.003522;NSAMP=103;MSQ=27.31;AC=103;AN=29246;NFAM=103	.
chr14	34079818	34079837	chr19	36661638	36661645	34063	86.98	+	-	BND	LOW	34063_1	N	N[chr19:36661643[	34063_2	N	]chr14:34079828]N	SVTYPE=BND;POS=34079828;STRANDS=+-:14;CIPOS=-10,9;CIEND=-4,3;CIPOS95=0,0;CIEND95=0,0;MATEID=34063_2;EVENT=34063;SU=14;PE=5;SR=9;ALG=PROD;AF=3.419e-05;NSAMP=1;MSQ=86.85;AC=1;AN=29246;NFAM=1	SVTYPE=BND;POS=36661643;STRANDS=+-:14;CIPOS=-4,3;CIEND=-10,9;CIPOS95=0,0;CIEND95=0,0;MATEID=34063_1;EVENT=34063;SECONDARY;SU=14;PE=5;SR=9;ALG=PROD;AF=3.419e-05;NSAMP=1;MSQ=86.85;AC=1;AN=29246;NFAM=1
chr14	34106793	34106845	chr14	34106877	34106928	202937	533.4	+	-	BND	PASS	202937_1	N	N[chr14:34106904[	202937_2	N	]chr14:34106820]N	SVTYPE=BND;POS=34106820;STRANDS=+-:22;CIPOS=-27,25;CIEND=-26,25;CIPOS95=0,0;CIEND95=0,0;MATEID=202937_2;EVENT=202937;SU=22;PE=1;SR=21;ALG=PROD;AF=6.839e-05;NSAMP=2;MSQ=266.69;RECLASSIFIED;AC=2;AN=29246;NFAM=2	SVTYPE=BND;POS=34106904;STRANDS=+-:22;CIPOS=-26,25;CIEND=-27,25;CIPOS95=0,0;CIEND95=0,0;MATEID=202937_1;EVENT=202937;SECONDARY;SU=22;PE=1;SR=21;ALG=PROD;AF=6.839e-05;NSAMP=2;MSQ=266.69;RECLASSIFIED;AC=2;AN=29246;NFAM=2
chr14	34119958	34119977	chr14	34121918	34121937	202939	155.67	+	-	DEL	PASS	202939	N	<DEL>	.	.	.	SVTYPE=DEL;POS=34119968;SVLEN=-1960;END=34121928;STRANDS=+-:11;CIPOS=-10,9;CIEND=-10,9;CIPOS95=0,0;CIEND95=0,0;SU=11;PE=4;SR=7;ALG=PROD;AF=3.419e-05;NSAMP=1;MSQ=155.67;AC=1;AN=29246;NFAM=1	.
chr14	34121573	34121592	chr14	34122790	34122795	202940	503.53	+	-	DEL	PASS	202940	N	<DEL>	.	.	.	SVTYPE=DEL;POS=34121583;SVLEN=-1210;END=34122793;STRANDS=+-:24;CIPOS=-10,9;CIEND=-3,2;CIPOS95=0,0;CIEND95=0,0;SU=24;PE=12;SR=12;ALG=PROD;AF=3.419e-05;NSAMP=1;MSQ=503.53;AC=1;AN=29246;NFAM=1	.
chr14	34125940	34125945	chr14	34131107	34131111	202941	593.52	+	-	DEL	PASS	202941	N	<DEL>	.	.	.	SVTYPE=DEL;POS=34125943;SVLEN=-5167;END=34131110;STRANDS=+-:25;CIPOS=-3,2;CIEND=-3,1;CIPOS95=0,0;CIEND95=0,0;SU=25;PE=15;SR=10;ALG=PROD;AF=3.419e-05;NSAMP=1;MSQ=593.52;AC=1;AN=29246;NFAM=1	.
chr14	34150403	34150715	chr14	34151800	34152106	202943	233.7	+	-	DEL	PASS	202943	N	<DEL>	.	.	.	SVTYPE=DEL;POS=34150413;SVLEN=-1685;END=34152098;STRANDS=+-:5;IMPRECISE;CIPOS=-10,302;CIEND=-298,8;CIPOS95=-2,72;CIEND95=-92,1;SU=5;PE=5;SR=0;ALG=PROD;AF=3.419e-05;NSAMP=1;MSQ=233.7;AC=1;AN=29246;NFAM=1	.
```
