## Supplementary File 1 for "Mapping and characterization of structural variation in 17,795 deeply sequenced human genomes": B38.callset.public.bedpe (part 165 of 214)

```
chr14	34154752	34155301	chr14	34194445	34195031	561603	17.92	+	+	BND	LOW	561603_1	N	N]chr14:34194455]	561603_2	N	N]chr14:34154762]	SVTYPE=BND;POS=34154762;STRANDS=++:4;IMPRECISE;CIPOS=-10,539;CIEND=-10,576;CIPOS95=-2,119;CIEND95=-2,140;MATEID=561603_2;EVENT=561603;SU=4;PE=4;SR=0;ALG=PROD;AF=3.419e-05;NSAMP=1;MSQ=17.85;AC=1;AN=29246;NFAM=1	SVTYPE=BND;POS=34194455;STRANDS=++:4;IMPRECISE;CIPOS=-10,576;CIEND=-10,539;CIPOS95=-2,140;CIEND95=-2,119;MATEID=561603_1;EVENT=561603;SECONDARY;SU=4;PE=4;SR=0;ALG=PROD;AF=3.419e-05;NSAMP=1;MSQ=17.85;AC=1;AN=29246;NFAM=1
chr14	34193994	34194315	chr14	34349653	34350225	202944	296.57	+	-	DEL	PASS	202944	N	<DEL>	.	.	.	SVTYPE=DEL;POS=34194004;SVLEN=-156212;END=34350216;STRANDS=+-:12;IMPRECISE;CIPOS=-10,311;CIEND=-563,9;CIPOS95=-2,82;CIEND95=-164,0;SU=12;PE=12;SR=0;ALG=PROD;AF=3.419e-05;NSAMP=1;MSQ=296.57;AC=1;AN=29246;NFAM=1	.
chr14	34200353	34200370	chr14	54723997	54724014	202945	231342.0	+	-	BND	LOW	202945_1	N	N[chr14:54724007[	202945_2	N	]chr14:34200362]N	SVTYPE=BND;POS=34200362;STRANDS=+-:4;CIPOS=-9,8;CIEND=-9,8;CIPOS95=0,0;CIEND95=0,0;MATEID=202945_2;EVENT=202945;SU=4;PE=0;SR=4;ALG=PROD;AF=0.1032;NSAMP=3017;MSQ=41.06;RECLASSIFIED;AC=3017;AN=29246;NFAM=2897	SVTYPE=BND;POS=54724007;STRANDS=+-:4;CIPOS=-9,8;CIEND=-9,8;CIPOS95=0,0;CIEND95=0,0;MATEID=202945_1;EVENT=202945;SECONDARY;SU=4;PE=0;SR=4;ALG=PROD;AF=0.1032;NSAMP=3017;MSQ=41.06;RECLASSIFIED;AC=3017;AN=29246;NFAM=2897
chr14	34205267	34205277	chr14	34205646	34205665	202946	1.00947e+06	+	-	DEL	PASS	202946	N	<DEL>	.	.	.	SVTYPE=DEL;POS=34205269;SVLEN=-387;END=34205656;STRANDS=+-:7;IMPRECISE;CIPOS=-2,8;CIEND=-10,9;CIPOS95=-1,8;CIEND95=-3,3;SU=7;PE=6;SR=1;ALG=PROD;AF=0.1415;NSAMP=1860;MSQ=92.33;RETAINED;MEDGQR=2.41;Q10GQR=1.04;AC=2001;AN=14142;NFAM=1839	.
chr14	34214804	34214823	chr14	34227860	34227879	202948	659.46	+	-	DEL	PASS	202948	N	<DEL>	.	.	.	SVTYPE=DEL;POS=34214814;SVLEN=-13056;END=34227870;STRANDS=+-:25;CIPOS=-10,9;CIEND=-10,9;CIPOS95=0,0;CIEND95=0,0;SU=25;PE=16;SR=9;ALG=PROD;AF=3.419e-05;NSAMP=1;MSQ=659.46;AC=1;AN=29246;NFAM=1	.
chr14	34217423	34217432	chr14	34217501	34217510	202950	221.11	+	-	DEL	PASS	202950	N	<DEL>	.	.	.	SVTYPE=DEL;POS=34217428;SVLEN=-78;END=34217506;STRANDS=+-:7;CIPOS=-5,4;CIEND=-5,4;CIPOS95=0,0;CIEND95=0,0;SU=7;PE=0;SR=7;ALG=PROD;AF=3.419e-05;NSAMP=1;MSQ=218.8;AC=1;AN=29246;NFAM=1	.
chr14	34260052	34260071	chr14	34260149	34260168	561604	239.65	+	+	INV	LOW	561604	N	<INV>	.	.	.	SVTYPE=INV;POS=34260062;SVLEN=97;END=34260159;STRANDS=++:1,--:3;IMPRECISE;CIPOS=-10,9;CIEND=-10,9;CIPOS95=-3,3;CIEND95=-3,3;SU=4;PE=3;SR=1;ALG=PROD;AF=0.0003077;NSAMP=9;MSQ=17.18;AC=9;AN=29246;NFAM=9	.
chr14	34264498	34264498	chr14	34264552	34264552	202952	605578.0	+	-	BND	LOW	202952_1	N	N[chr14:34264553[	202952_2	N	]chr14:34264498]N	SVTYPE=BND;POS=34264498;STRANDS=+-:20309;CIPOS=0,0;CIEND=0,0;CIPOS95=0,0;CIEND95=0,0;MATEID=202952_2;EVENT=202952;SU=20309;PE=130;SR=20179;ALG=PROD;AF=0.0556;NSAMP=1571;MSQ=216.86;RECLASSIFIED;AC=1626;AN=29246;NFAM=1480	SVTYPE=BND;POS=34264553;STRANDS=+-:20309;CIPOS=0,0;CIEND=0,0;CIPOS95=0,0;CIEND95=0,0;MATEID=202952_1;EVENT=202952;SECONDARY;SU=20309;PE=130;SR=20179;ALG=PROD;AF=0.0556;NSAMP=1571;MSQ=216.86;RECLASSIFIED;AC=1626;AN=29246;NFAM=1480
chr14	34277453	34277469	chr14	34278177	34278195	477311	991.19	-	+	DUP	PASS	477311	N	<DUP>	.	.	.	SVTYPE=DUP;POS=34277460;SVLEN=727;END=34278187;STRANDS=-+:91;CIPOS=-7,9;CIEND=-10,8;CIPOS95=0,0;CIEND95=0,0;SU=91;PE=54;SR=37;ALG=PROD;AF=0.0003419;NSAMP=7;MSQ=140.91;AC=10;AN=29246;NFAM=7	.
chr14	34277768	34277784	chr14	34278100	34278102	561605	712.95	+	+	INV	LOW	561605	N	<INV>	.	.	.	SVTYPE=INV;POS=34277784;SVLEN=316;END=34278100;STRANDS=++:4,--:2;IMPRECISE;CIPOS=-16,0;CIEND=0,2;CIPOS95=-16,0;CIEND95=0,2;SU=6;PE=6;SR=0;ALG=PROD;AF=0.0003077;NSAMP=9;MSQ=76.05;AC=9;AN=29246;NFAM=9	.
chr14	34277887	34277891	chr14	34278037	34278079	561606	1611.08	+	+	INV	LOW	561606	N	<INV>	.	.	.	SVTYPE=INV;POS=34277891;SVLEN=179;END=34278070;STRANDS=++:4,--:2;IMPRECISE;CIPOS=-4,0;CIEND=-33,9;CIPOS95=-4,0;CIEND95=-24,0;SU=6;PE=6;SR=0;ALG=PROD;AF=0.0005471;NSAMP=16;MSQ=97.55;AC=16;AN=29246;NFAM=16	.
chr14	34280569	34280617	chr14	34282624	34282668	202953	1187.1	+	-	DEL	PASS	202953	N	<DEL>	.	.	.	SVTYPE=DEL;POS=34280593;SVLEN=-2054;END=34282647;STRANDS=+-:48;CIPOS=-24,24;CIEND=-23,21;CIPOS95=0,0;CIEND95=0,0;SU=48;PE=29;SR=19;ALG=PROD;AF=6.839e-05;NSAMP=2;MSQ=593.55;AC=2;AN=29246;NFAM=2	.
chr14	34284009	34284063	chr14	34284357	34284416	202954	1613.57	+	-	BND	LOW	202954_1	N	N[chr14:34284388[	202954_2	N	]chr14:34284037]N	SVTYPE=BND;POS=34284037;STRANDS=+-:19;CIPOS=-28,26;CIEND=-30,29;CIPOS95=0,0;CIEND95=0,0;MATEID=202954_2;EVENT=202954;SU=19;PE=3;SR=16;ALG=PROD;AF=0.0005471;NSAMP=16;MSQ=13.01;RECLASSIFIED;AC=16;AN=29246;NFAM=16	SVTYPE=BND;POS=34284388;STRANDS=+-:19;CIPOS=-30,29;CIEND=-28,26;CIPOS95=0,0;CIEND95=0,0;MATEID=202954_1;EVENT=202954;SECONDARY;SU=19;PE=3;SR=16;ALG=PROD;AF=0.0005471;NSAMP=16;MSQ=13.01;RECLASSIFIED;AC=16;AN=29246;NFAM=16
chr14	34302683	34302702	chr14	34303672	34303691	202955	260.75	+	-	DEL	PASS	202955	N	<DEL>	.	.	.	SVTYPE=DEL;POS=34302693;SVLEN=-989;END=34303682;STRANDS=+-:9;CIPOS=-10,9;CIEND=-10,9;CIPOS95=0,0;CIEND95=0,0;SU=9;PE=2;SR=7;ALG=PROD;AF=3.419e-05;NSAMP=1;MSQ=260.75;AC=1;AN=29246;NFAM=1	.
chr14	34303807	34303898	chr14	34306229	34306327	202956	1426.48	+	-	DEL	PASS	202956	N	<DEL>	.	.	.	SVTYPE=DEL;POS=34303851;SVLEN=-2428;END=34306279;STRANDS=+-:64;CIPOS=-44,47;CIEND=-50,48;CIPOS95=0,0;CIEND95=0,0;SU=64;PE=52;SR=12;ALG=PROD;AF=0.000171;NSAMP=5;MSQ=285.3;AC=5;AN=29246;NFAM=4	.
chr14	34304594	34304838	chr14	34305914	34306151	202957	1032.89	+	-	DEL	PASS	202957	N	<DEL>	.	.	.	SVTYPE=DEL;POS=34304619;SVLEN=-1523;END=34306142;STRANDS=+-:48;IMPRECISE;CIPOS=-25,219;CIEND=-228,9;CIPOS95=-19,19;CIEND95=-14,9;SU=48;PE=48;SR=0;ALG=PROD;AF=0.000171;NSAMP=5;MSQ=206.58;AC=5;AN=29246;NFAM=5	.
chr14	34308427	34308442	chr21	16589188	16589205	34376	20.89	-	+	BND	LOW	34376_1	N	]chr21:16589198]N	34376_2	N	N[chr14:34308434[	SVTYPE=BND;POS=34308434;STRANDS=-+:4;IMPRECISE;CIPOS=-6,9;CIEND=-10,7;CIPOS95=0,1;CIEND95=-1,0;MATEID=34376_2;EVENT=34376;SU=4;PE=0;SR=4;ALG=PROD;AF=3.419e-05;NSAMP=1;MSQ=20.89;AC=1;AN=29246;NFAM=1	SVTYPE=BND;POS=16589198;STRANDS=-+:4;IMPRECISE;CIPOS=-10,7;CIEND=-6,9;CIPOS95=-1,0;CIEND95=0,1;MATEID=34376_1;EVENT=34376;SECONDARY;SU=4;PE=0;SR=4;ALG=PROD;AF=3.419e-05;NSAMP=1;MSQ=20.89;AC=1;AN=29246;NFAM=1
chr14	34311527	34311527	chr14	34312460	34312460	202958	32447.6	+	-	BND	PASS	202958_1	N	N[chr14:34312461[	202958_2	N	]chr14:34311527]N	SVTYPE=BND;POS=34311527;STRANDS=+-:1710;CIPOS=0,0;CIEND=0,0;CIPOS95=0,0;CIEND95=0,0;MATEID=202958_2;EVENT=202958;SU=1710;PE=862;SR=848;ALG=PROD;AF=0.0008206;NSAMP=24;MSQ=350.05;RECLASSIFIED;AC=24;AN=29246;NFAM=24	SVTYPE=BND;POS=34312461;STRANDS=+-:1710;CIPOS=0,0;CIEND=0,0;CIPOS95=0,0;CIEND95=0,0;MATEID=202958_1;EVENT=202958;SECONDARY;SU=1710;PE=862;SR=848;ALG=PROD;AF=0.0008206;NSAMP=24;MSQ=350.05;RECLASSIFIED;AC=24;AN=29246;NFAM=24
chr14	34311550	34311554	chr14	34312662	34312667	477313	11986.1	-	+	BND	LOW	477313_1	N	]chr14:34312664]N	477313_2	N	N[chr14:34311554[	SVTYPE=BND;POS=34311554;STRANDS=-+:923;CIPOS=-3,1;CIEND=-2,3;CIPOS95=0,0;CIEND95=0,0;MATEID=477313_2;EVENT=477313;SU=923;PE=735;SR=188;ALG=PROD;AF=0.0008206;NSAMP=24;MSQ=143.37;RECLASSIFIED;AC=24;AN=29246;NFAM=24	SVTYPE=BND;POS=34312664;STRANDS=-+:923;CIPOS=-2,3;CIEND=-3,1;CIPOS95=0,0;CIEND95=0,0;MATEID=477313_1;EVENT=477313;SECONDARY;SU=923;PE=735;SR=188;ALG=PROD;AF=0.0008206;NSAMP=24;MSQ=143.37;RECLASSIFIED;AC=24;AN=29246;NFAM=24
chr14	34316312	34316328	chr14	34319419	34319438	202959	2970.34	+	-	DEL	PASS	202959	N	<DEL>	.	.	.	SVTYPE=DEL;POS=34316320;SVLEN=-3109;END=34319429;STRANDS=+-:124;CIPOS=-8,8;CIEND=-10,9;CIPOS95=0,0;CIEND95=0,0;SU=124;PE=74;SR=50;ALG=PROD;AF=0.0001026;NSAMP=3;MSQ=344.62;AC=3;AN=29246;NFAM=3	.
chr14	34321821	34321878	chr14	34321875	34321932	202960	7779.46	+	-	BND	LOW	202960_1	N	N[chr14:34321905[	202960_2	N	]chr14:34321850]N	SVTYPE=BND;POS=34321850;STRANDS=+-:13;CIPOS=-29,28;CIEND=-29,28;CIPOS95=0,0;CIEND95=0,0;MATEID=202960_2;EVENT=202960;SU=13;PE=0;SR=13;ALG=PROD;AF=0.00106;NSAMP=31;MSQ=135.69;RECLASSIFIED;AC=31;AN=29246;NFAM=29	SVTYPE=BND;POS=34321905;STRANDS=+-:13;CIPOS=-29,28;CIEND=-29,28;CIPOS95=0,0;CIEND95=0,0;MATEID=202960_1;EVENT=202960;SECONDARY;SU=13;PE=0;SR=13;ALG=PROD;AF=0.00106;NSAMP=31;MSQ=135.69;RECLASSIFIED;AC=31;AN=29246;NFAM=29
chr14	34338218	34338266	chr14	34339257	34339301	202961	1441.78	+	-	DEL	PASS	202961	N	<DEL>	.	.	.	SVTYPE=DEL;POS=34338242;SVLEN=-1038;END=34339280;STRANDS=+-:57;CIPOS=-24,24;CIEND=-23,21;CIPOS95=0,0;CIEND95=0,0;SU=57;PE=41;SR=16;ALG=PROD;AF=6.839e-05;NSAMP=2;MSQ=720.89;AC=2;AN=29246;NFAM=1	.
chr14	34341566	34341584	chr14	34342849	34342868	561607	213558.0	+	+	INV	LOW	561607	N	<INV>	.	.	.	SVTYPE=INV;POS=34341575;SVLEN=1284;END=34342859;STRANDS=++:4,--:1;IMPRECISE;CIPOS=-9,9;CIEND=-10,9;CIPOS95=-1,2;CIEND95=-1,1;SU=5;PE=3;SR=2;ALG=PROD;AF=0.1203;NSAMP=3518;MSQ=37.81;AC=3518;AN=29246;NFAM=3375	.
chr14	34348118	34349750	chrX	3072847	3074167	34630	86741.1	-	+	BND	LOW	34630_1	N	]chrX:3073530]N	34630_2	N	N[chr14:34348944[	SVTYPE=BND;POS=34348944;STRANDS=+-:16,-+:195;IMPRECISE;CIPOS=-825,807;CIEND=-683,637;CIPOS95=-157,157;CIEND95=-72,72;MATEID=34630_2;EVENT=34630;SU=211;PE=200;SR=11;ALG=SUM;AF=0.04127;NSAMP=1203;MSQ=61.21;AC=1207;AN=29246;NFAM=1169	SVTYPE=BND;POS=3073530;STRANDS=+-:16,-+:195;IMPRECISE;CIPOS=-683,637;CIEND=-825,807;CIPOS95=-72,72;CIEND95=-157,157;MATEID=34630_1;EVENT=34630;SECONDARY;SU=211;PE=200;SR=11;ALG=SUM;AF=0.04127;NSAMP=1203;MSQ=61.21;AC=1207;AN=29246;NFAM=1169
chr14	34348498	34348506	chr14	34348556	34348608	561608	5019.89	+	+	INV	LOW	561608	N	<INV>	.	.	.	SVTYPE=INV;POS=34348506;SVLEN=93;END=34348599;STRANDS=++:2,--:2;IMPRECISE;CIPOS=-8,0;CIEND=-43,9;CIPOS95=-8,0;CIEND95=-42,0;SU=4;PE=4;SR=0;ALG=PROD;AF=0.007112;NSAMP=207;MSQ=18.05;AC=208;AN=29246;NFAM=207	.
chr14	34348795	34348810	chr14	34351015	34351050	561609	53.24	+	+	INV	LOW	561609	N	<INV>	.	.	.	SVTYPE=INV;POS=34348801;SVLEN=2224;END=34351025;STRANDS=++:2,--:2;IMPRECISE;CIPOS=-6,9;CIEND=-10,25;CIPOS95=-2,6;CIEND95=-1,16;SU=4;PE=4;SR=0;ALG=PROD;AF=0.0001368;NSAMP=4;MSQ=8.91;RETAINED;AC=4;AN=29246;NFAM=4	.
chr14	34349007	34349044	chrX	3073486	3073563	34631	3530.0	+	-	BND	LOW	34631_1	N	N[chrX:3073527[	34631_2	N	]chr14:34349014]N	SVTYPE=BND;POS=34349014;STRANDS=+-:65;IMPRECISE;CIPOS=-7,30;CIEND=-40,37;CIPOS95=-7,10;CIEND95=-3,3;MATEID=34631_2;EVENT=34631;SU=65;PE=64;SR=1;ALG=PROD;AF=0.004513;NSAMP=131;MSQ=21.18;AC=132;AN=29246;NFAM=131	SVTYPE=BND;POS=3073527;STRANDS=+-:65;IMPRECISE;CIPOS=-40,37;CIEND=-7,30;CIPOS95=-3,3;CIEND95=-7,10;MATEID=34631_1;EVENT=34631;SECONDARY;SU=65;PE=64;SR=1;ALG=PROD;AF=0.004513;NSAMP=131;MSQ=21.18;AC=132;AN=29246;NFAM=131
chr14	34349922	34349978	chr14	34350148	34350201	202963	27412.5	+	-	BND	LOW	202963_1	N	N[chr14:34350174[	202963_2	N	]chr14:34349951]N	SVTYPE=BND;POS=34349951;STRANDS=+-:16;CIPOS=-29,27;CIEND=-25,28;CIPOS95=0,0;CIEND95=0,0;MATEID=202963_2;EVENT=202963;SU=16;PE=0;SR=16;ALG=PROD;AF=0.008855;NSAMP=204;MSQ=50.27;RECLASSIFIED;AC=213;AN=24054;NFAM=192	SVTYPE=BND;POS=34350174;STRANDS=+-:16;CIPOS=-25,28;CIEND=-29,27;CIPOS95=0,0;CIEND95=0,0;MATEID=202963_1;EVENT=202963;SECONDARY;SU=16;PE=0;SR=16;ALG=PROD;AF=0.008855;NSAMP=204;MSQ=50.27;RECLASSIFIED;AC=213;AN=24054;NFAM=192
chr14	34350243	34350262	chr14	34350676	34350695	202964	486.39	+	-	BND	LOW	202964_1	N	N[chr14:34350687[	202964_2	N	]chr14:34350253]N	SVTYPE=BND;POS=34350253;STRANDS=+-:4;IMPRECISE;CIPOS=-10,9;CIEND=-10,9;CIPOS95=-1,1;CIEND95=-1,1;MATEID=202964_2;EVENT=202964;SU=4;PE=2;SR=2;ALG=PROD;AF=6.839e-05;NSAMP=2;MSQ=5.8;RECLASSIFIED;AC=2;AN=29242;NFAM=2	SVTYPE=BND;POS=34350687;STRANDS=+-:4;IMPRECISE;CIPOS=-10,9;CIEND=-10,9;CIPOS95=-1,1;CIEND95=-1,1;MATEID=202964_1;EVENT=202964;SECONDARY;SU=4;PE=2;SR=2;ALG=PROD;AF=6.839e-05;NSAMP=2;MSQ=5.8;RECLASSIFIED;AC=2;AN=29242;NFAM=2
chr14	34350658	34350669	chr16	6636769	6636780	33460	2774.45	-	-	BND	LOW	33460_1	N	[chr16:6636776[N	33460_2	N	[chr14:34350665[N	SVTYPE=BND;POS=34350665;STRANDS=--:102;CIPOS=-6,5;CIEND=-6,5;CIPOS95=0,0;CIEND95=0,0;MATEID=33460_2;EVENT=33460;SU=102;PE=12;SR=90;ALG=PROD;AF=0.003624;NSAMP=106;MSQ=22.19;AC=106;AN=29246;NFAM=106	SVTYPE=BND;POS=6636776;STRANDS=--:102;CIPOS=-6,5;CIEND=-6,5;CIPOS95=0,0;CIEND95=0,0;MATEID=33460_1;EVENT=33460;SECONDARY;SU=102;PE=12;SR=90;ALG=PROD;AF=0.003624;NSAMP=106;MSQ=22.19;AC=106;AN=29246;NFAM=106
chr14	34364492	34364731	chr14	34366995	34367183	477314	138.33	-	+	DUP	PASS	477314	N	<DUP>	.	.	.	SVTYPE=DUP;POS=34364722;SVLEN=2283;END=34367005;STRANDS=-+:18;IMPRECISE;CIPOS=-230,9;CIEND=-10,178;CIPOS95=-44,2;CIEND95=-3,35;SU=18;PE=18;SR=0;ALG=PROD;AF=3.419e-05;NSAMP=1;MSQ=137.01;AC=1;AN=29246;NFAM=1	.
chr14	34368332	34368339	chr14	34369580	34369586	202965	320.61	+	-	DEL	PASS	202965	N	<DEL>	.	.	.	SVTYPE=DEL;POS=34368336;SVLEN=-1248;END=34369584;STRANDS=+-:17;CIPOS=-4,3;CIEND=-4,2;CIPOS95=0,0;CIEND95=0,0;SU=17;PE=9;SR=8;ALG=PROD;AF=3.419e-05;NSAMP=1;MSQ=320.61;AC=1;AN=29246;NFAM=1	.
chr14	34370532	34371065	chr19	47420840	47421241	34119	77.86	-	+	BND	LOW	34119_1	N	]chr19:47420870]N	34119_2	N	N[chr14:34371037[	SVTYPE=BND;POS=34371037;STRANDS=-+:4;IMPRECISE;CIPOS=-504,29;CIEND=-30,371;CIPOS95=-165,29;CIEND95=-30,98;MATEID=34119_2;EVENT=34119;SU=4;PE=4;SR=0;ALG=PROD;AF=0.0001368;NSAMP=4;MSQ=18.17;AC=4;AN=29246;NFAM=4	SVTYPE=BND;POS=47420870;STRANDS=-+:4;IMPRECISE;CIPOS=-30,371;CIEND=-504,29;CIPOS95=-30,98;CIEND95=-165,29;MATEID=34119_1;EVENT=34119;SECONDARY;SU=4;PE=4;SR=0;ALG=PROD;AF=0.0001368;NSAMP=4;MSQ=18.17;AC=4;AN=29246;NFAM=4
chr14	34370641	34371050	chr16	62540459	62540658	33404	2176.52	-	+	BND	LOW	33404_1	N	]chr16:62540475]N	33404_2	N	N[chr14:34371045[	SVTYPE=BND;POS=34371045;STRANDS=-+:284;IMPRECISE;CIPOS=-403,6;CIEND=-16,183;CIPOS95=-39,6;CIEND95=-3,3;MATEID=33404_2;EVENT=33404;SU=284;PE=284;SR=0;ALG=PROD;AF=0.00277;NSAMP=81;MSQ=21.47;AC=81;AN=29246;NFAM=81	SVTYPE=BND;POS=62540475;STRANDS=-+:284;IMPRECISE;CIPOS=-16,183;CIEND=-403,6;CIPOS95=-3,3;CIEND95=-39,6;MATEID=33404_1;EVENT=33404;SECONDARY;SU=284;PE=284;SR=0;ALG=PROD;AF=0.00277;NSAMP=81;MSQ=21.47;AC=81;AN=29246;NFAM=81
chr14	34371090	34371147	chr20	23766888	23766945	34232	3565.44	-	-	BND	LOW	34232_1	N	[chr20:23766918[N	34232_2	N	[chr14:34371120[N	SVTYPE=BND;POS=34371120;STRANDS=--:8;CIPOS=-29,28;CIEND=-29,28;CIPOS95=0,0;CIEND95=0,0;MATEID=34232_2;EVENT=34232;SU=8;PE=0;SR=8;ALG=PROD;AF=0.004684;NSAMP=112;MSQ=21.79;AC=137;AN=29246;NFAM=112	SVTYPE=BND;POS=23766918;STRANDS=--:8;CIPOS=-29,28;CIEND=-29,28;CIPOS95=0,0;CIEND95=0,0;MATEID=34232_1;EVENT=34232;SECONDARY;SU=8;PE=0;SR=8;ALG=PROD;AF=0.004684;NSAMP=112;MSQ=21.79;AC=137;AN=29246;NFAM=112
chr14	34374249	34374746	chr18	23656044	23656599	33799	6578.86	+	+	BND	LOW	33799_1	N	N]chr18:23656054]	33799_2	N	N]chr14:34374259]	SVTYPE=BND;POS=34374259;STRANDS=++:4;IMPRECISE;CIPOS=-10,487;CIEND=-10,545;CIPOS95=-1,150;CIEND95=-1,193;MATEID=33799_2;EVENT=33799;SU=4;PE=4;SR=0;ALG=PROD;AF=0.00571;NSAMP=167;MSQ=26.36;AC=167;AN=29246;NFAM=165	SVTYPE=BND;POS=23656054;STRANDS=++:4;IMPRECISE;CIPOS=-10,545;CIEND=-10,487;CIPOS95=-1,193;CIEND95=-1,150;MATEID=33799_1;EVENT=33799;SECONDARY;SU=4;PE=4;SR=0;ALG=PROD;AF=0.00571;NSAMP=167;MSQ=26.36;AC=167;AN=29246;NFAM=165
chr14	34401921	34401940	chr14	34403242	34403256	202968	848.32	+	-	DEL	PASS	202968	N	<DEL>	.	.	.	SVTYPE=DEL;POS=34401931;SVLEN=-1316;END=34403247;STRANDS=+-:30;CIPOS=-10,9;CIEND=-5,9;CIPOS95=0,0;CIEND95=0,0;SU=30;PE=19;SR=11;ALG=PROD;AF=3.419e-05;NSAMP=1;MSQ=848.32;AC=1;AN=29246;NFAM=1	.
chr14	34405430	34405477	chr14	34408493	34408540	202969	926.35	+	-	DEL	PASS	202969	N	<DEL>	.	.	.	SVTYPE=DEL;POS=34405454;SVLEN=-3064;END=34408518;STRANDS=+-:37;CIPOS=-24,23;CIEND=-25,22;CIPOS95=0,0;CIEND95=0,0;SU=37;PE=24;SR=13;ALG=PROD;AF=6.839e-05;NSAMP=2;MSQ=463.18;AC=2;AN=29246;NFAM=2	.
chr14	34406821	34407197	chr15	50073043	50073576	33210	1631.06	-	+	BND	LOW	33210_1	N	]chr15:50073054]N	33210_2	N	N[chr14:34407169[	SVTYPE=BND;POS=34407169;STRANDS=-+:27;IMPRECISE;CIPOS=-347,29;CIEND=-11,522;CIPOS95=-33,29;CIEND95=-11,121;MATEID=33210_2;EVENT=33210;SU=27;PE=27;SR=0;ALG=PROD;AF=0.001915;NSAMP=56;MSQ=21.48;AC=56;AN=29246;NFAM=56	SVTYPE=BND;POS=50073054;STRANDS=-+:27;IMPRECISE;CIPOS=-11,522;CIEND=-347,29;CIPOS95=-11,121;CIEND95=-33,29;MATEID=33210_1;EVENT=33210;SECONDARY;SU=27;PE=27;SR=0;ALG=PROD;AF=0.001915;NSAMP=56;MSQ=21.48;AC=56;AN=29246;NFAM=56
chr14	34406999	34407649	chrX	151506247	151507033	35016	2169.09	+	-	BND	LOW	35016_1	N	N[chrX:151506984[	35016_2	N	]chr14:34407118]N	SVTYPE=BND;POS=34407118;STRANDS=+-:46;IMPRECISE;CIPOS=-119,531;CIEND=-736,50;CIPOS95=-93,93;CIEND95=-173,50;MATEID=35016_2;EVENT=35016;SU=46;PE=46;SR=0;ALG=SUM;AF=0.00253;NSAMP=74;MSQ=25.58;AC=74;AN=29246;NFAM=73	SVTYPE=BND;POS=151506984;STRANDS=+-:46;IMPRECISE;CIPOS=-736,50;CIEND=-119,531;CIPOS95=-173,50;CIEND95=-93,93;MATEID=35016_1;EVENT=35016;SECONDARY;SU=46;PE=46;SR=0;ALG=SUM;AF=0.00253;NSAMP=74;MSQ=25.58;AC=74;AN=29246;NFAM=73
chr14	34407126	34407165	chrX	151507099	151507135	35018	3882.66	-	+	BND	LOW	35018_1	N	]chrX:151507107]N	35018_2	N	N[chr14:34407127[	SVTYPE=BND;POS=34407127;STRANDS=-+:157;IMPRECISE;CIPOS=0,39;CIEND=-8,28;CIPOS95=0,7;CIEND95=-1,1;MATEID=35018_2;EVENT=35018;SU=157;PE=155;SR=2;ALG=PROD;AF=0.004001;NSAMP=117;MSQ=26.83;AC=117;AN=29246;NFAM=117	SVTYPE=BND;POS=151507107;STRANDS=-+:157;IMPRECISE;CIPOS=-8,28;CIEND=0,39;CIPOS95=-1,1;CIEND95=0,7;MATEID=35018_1;EVENT=35018;SECONDARY;SU=157;PE=155;SR=2;ALG=PROD;AF=0.004001;NSAMP=117;MSQ=26.83;AC=117;AN=29246;NFAM=117
chr14	34407126	34407396	chr15	50072492	50072934	33145	1366.16	+	-	BND	LOW	33145_1	N	N[chr15:50072921[	33145_2	N	]chr14:34407156]N	SVTYPE=BND;POS=34407156;STRANDS=+-:42;IMPRECISE;CIPOS=-30,240;CIEND=-428,14;CIPOS95=-14,14;CIEND95=-59,14;MATEID=33145_2;EVENT=33145;SU=42;PE=42;SR=0;ALG=PROD;AF=0.001539;NSAMP=45;MSQ=25.86;AC=45;AN=29246;NFAM=45	SVTYPE=BND;POS=50072921;STRANDS=+-:42;IMPRECISE;CIPOS=-428,14;CIEND=-30,240;CIPOS95=-59,14;CIEND95=-14,14;MATEID=33145_1;EVENT=33145;SECONDARY;SU=42;PE=42;SR=0;ALG=PROD;AF=0.001539;NSAMP=45;MSQ=25.86;AC=45;AN=29246;NFAM=45
chr14	34422266	34422285	chr14	34427989	34428008	202971	449.62	+	-	DEL	PASS	202971	N	<DEL>	.	.	.	SVTYPE=DEL;POS=34422276;SVLEN=-5723;END=34427999;STRANDS=+-:15;CIPOS=-10,9;CIEND=-10,9;CIPOS95=0,0;CIEND95=0,0;SU=15;PE=10;SR=5;ALG=PROD;AF=3.419e-05;NSAMP=1;MSQ=449.62;AC=1;AN=29246;NFAM=1	.
chr14	34430099	34430106	chr14	34430219	34430226	202972	1855.21	+	-	DEL	PASS	202972	N	<DEL>	.	.	.	SVTYPE=DEL;POS=34430103;SVLEN=-120;END=34430223;STRANDS=+-:64;CIPOS=-4,3;CIEND=-4,3;CIPOS95=0,0;CIEND95=0,0;SU=64;PE=0;SR=64;ALG=PROD;AF=6.839e-05;NSAMP=2;MSQ=331.2;AC=2;AN=29246;NFAM=2	.
chr14	34442963	34442982	chr14	34443207	34443226	202973	5252.33	+	-	BND	LOW	202973_1	N	N[chr14:34443218[	202973_2	N	]chr14:34442973]N	SVTYPE=BND;POS=34442973;STRANDS=+-:4;IMPRECISE;CIPOS=-10,9;CIEND=-10,9;CIPOS95=-3,3;CIEND95=-3,3;MATEID=202973_2;EVENT=202973;SU=4;PE=3;SR=1;ALG=PROD;AF=0.00318;NSAMP=93;MSQ=25.16;RECLASSIFIED;AC=93;AN=29246;NFAM=91	SVTYPE=BND;POS=34443218;STRANDS=+-:4;IMPRECISE;CIPOS=-10,9;CIEND=-10,9;CIPOS95=-3,3;CIEND95=-3,3;MATEID=202973_1;EVENT=202973;SECONDARY;SU=4;PE=3;SR=1;ALG=PROD;AF=0.00318;NSAMP=93;MSQ=25.16;RECLASSIFIED;AC=93;AN=29246;NFAM=91
chr14	34443233	34443242	chr22	26085534	26085543	34527	2201.19	+	+	BND	LOW	34527_1	N	N]chr22:26085539]	34527_2	N	N]chr14:34443238]	SVTYPE=BND;POS=34443238;STRANDS=++:124;CIPOS=-5,4;CIEND=-5,4;CIPOS95=0,0;CIEND95=0,0;MATEID=34527_2;EVENT=34527;SU=124;PE=0;SR=124;ALG=PROD;AF=0.002701;NSAMP=79;MSQ=21.89;AC=79;AN=29246;NFAM=77	SVTYPE=BND;POS=26085539;STRANDS=++:124;CIPOS=-5,4;CIEND=-5,4;CIPOS95=0,0;CIEND95=0,0;MATEID=34527_1;EVENT=34527;SECONDARY;SU=124;PE=0;SR=124;ALG=PROD;AF=0.002701;NSAMP=79;MSQ=21.89;AC=79;AN=29246;NFAM=77
chr14	34444341	34445012	chrX	124141957	124142652	34950	101.42	+	+	BND	LOW	34950_1	N	N]chrX:124141965]	34950_2	N	N]chr14:34444351]	SVTYPE=BND;POS=34444351;STRANDS=++:4;IMPRECISE;CIPOS=-10,661;CIEND=-8,687;CIPOS95=0,229;CIEND95=0,241;MATEID=34950_2;EVENT=34950;SU=4;PE=4;SR=0;ALG=PROD;AF=3.419e-05;NSAMP=1;MSQ=4.68;AC=1;AN=29246;NFAM=1	SVTYPE=BND;POS=124141965;STRANDS=++:4;IMPRECISE;CIPOS=-8,687;CIEND=-10,661;CIPOS95=0,241;CIEND95=0,229;MATEID=34950_1;EVENT=34950;SECONDARY;SU=4;PE=4;SR=0;ALG=PROD;AF=3.419e-05;NSAMP=1;MSQ=4.68;AC=1;AN=29246;NFAM=1
chr14	34447959	34448299	chr20	18499620	18499948	34219	4213.94	+	-	BND	LOW	34219_1	N	N[chr20:18499929[	34219_2	N	]chr14:34447971]N	SVTYPE=BND;POS=34447971;STRANDS=+-:33;IMPRECISE;CIPOS=-12,328;CIEND=-308,20;CIPOS95=-12,51;CIEND95=-40,20;MATEID=34219_2;EVENT=34219;SU=33;PE=33;SR=0;ALG=PROD;AF=0.004377;NSAMP=128;MSQ=28.34;AC=128;AN=29246;NFAM=128	SVTYPE=BND;POS=18499929;STRANDS=+-:33;IMPRECISE;CIPOS=-308,20;CIEND=-12,328;CIPOS95=-40,20;CIEND95=-12,51;MATEID=34219_1;EVENT=34219;SECONDARY;SU=33;PE=33;SR=0;ALG=PROD;AF=0.004377;NSAMP=128;MSQ=28.34;AC=128;AN=29246;NFAM=128
chr14	34448805	34448822	chr14	34449185	34449199	202974	467.41	+	-	BND	LOW	202974_1	N	N[chr14:34449194[	202974_2	N	]chr14:34448814]N	SVTYPE=BND;POS=34448814;STRANDS=+-:56;CIPOS=-9,8;CIEND=-8,6;CIPOS95=0,0;CIEND95=0,0;MATEID=202974_2;EVENT=202974;SU=56;PE=0;SR=56;ALG=PROD;AF=0.0002735;NSAMP=8;MSQ=19.52;RECLASSIFIED;AC=8;AN=29246;NFAM=8	SVTYPE=BND;POS=34449194;STRANDS=+-:56;CIPOS=-8,6;CIEND=-9,8;CIPOS95=0,0;CIEND95=0,0;MATEID=202974_1;EVENT=202974;SECONDARY;SU=56;PE=0;SR=56;ALG=PROD;AF=0.0002735;NSAMP=8;MSQ=19.52;RECLASSIFIED;AC=8;AN=29246;NFAM=8
chr14	34451563	34451893	chr14	34454745	34455169	202975	264.04	+	-	DEL	PASS	202975	N	<DEL>	.	.	.	SVTYPE=DEL;POS=34451573;SVLEN=-3587;END=34455160;STRANDS=+-:13;IMPRECISE;CIPOS=-10,320;CIEND=-415,9;CIPOS95=-1,62;CIEND95=-49,3;SU=13;PE=13;SR=0;ALG=PROD;AF=6.839e-05;NSAMP=2;MSQ=132.02;AC=2;AN=29246;NFAM=2	.
chr14	34468880	34468886	chr14	34468939	34468956	202976	323.85	+	-	DEL	PASS	202976	N	<DEL>	.	.	.	SVTYPE=DEL;POS=34468884;SVLEN=-63;END=34468947;STRANDS=+-:10;CIPOS=-4,2;CIEND=-8,9;CIPOS95=0,0;CIEND95=0,0;SU=10;PE=0;SR=10;ALG=PROD;AF=3.419e-05;NSAMP=1;MSQ=323.82;AC=1;AN=29246;NFAM=1	.
chr14	34470255	34470266	chr17	40173926	40173944	33607	35.75	-	-	BND	LOW	33607_1	N	[chr17:40173937[N	33607_2	N	[chr14:34470262[N	SVTYPE=BND;POS=34470262;STRANDS=--:6;CIPOS=-6,5;CIEND=-10,8;CIPOS95=0,0;CIEND95=0,0;MATEID=33607_2;EVENT=33607;SU=6;PE=0;SR=6;ALG=PROD;AF=3.419e-05;NSAMP=1;MSQ=35.75;AC=1;AN=29246;NFAM=1	SVTYPE=BND;POS=40173937;STRANDS=--:6;CIPOS=-10,8;CIEND=-6,5;CIPOS95=0,0;CIEND95=0,0;MATEID=33607_1;EVENT=33607;SECONDARY;SU=6;PE=0;SR=6;ALG=PROD;AF=3.419e-05;NSAMP=1;MSQ=35.75;AC=1;AN=29246;NFAM=1
chr14	34477677	34477694	chr14	70277862	70277879	202978	4.66	+	-	BND	LOW	202978_1	N	N[chr14:70277872[	202978_2	N	]chr14:34477687]N	SVTYPE=BND;POS=34477687;STRANDS=+-:4;IMPRECISE;CIPOS=-10,7;CIEND=-9,8;CIPOS95=-2,0;CIEND95=0,0;MATEID=202978_2;EVENT=202978;SU=4;PE=0;SR=4;ALG=PROD;AF=3.419e-05;NSAMP=1;MSQ=4.64;RECLASSIFIED;AC=1;AN=29246;NFAM=1	SVTYPE=BND;POS=70277872;STRANDS=+-:4;IMPRECISE;CIPOS=-9,8;CIEND=-10,7;CIPOS95=0,0;CIEND95=-2,0;MATEID=202978_1;EVENT=202978;SECONDARY;SU=4;PE=0;SR=4;ALG=PROD;AF=3.419e-05;NSAMP=1;MSQ=4.64;RECLASSIFIED;AC=1;AN=29246;NFAM=1
chr14	34480242	34480261	chr14	34481664	34481683	202979	1021.58	+	-	DEL	PASS	202979	N	<DEL>	.	.	.	SVTYPE=DEL;POS=34480252;SVLEN=-1420;END=34481672;STRANDS=+-:52;CIPOS=-10,9;CIEND=-8,11;CIPOS95=0,0;CIEND95=0,0;SU=52;PE=41;SR=11;ALG=PROD;AF=0.0001026;NSAMP=3;MSQ=240.65;AC=3;AN=29246;NFAM=3	.
chr14	34480374	34480393	chr14	34512910	34512929	202980	680.31	+	-	DEL	PASS	202980	N	<DEL>	.	.	.	SVTYPE=DEL;POS=34480384;SVLEN=-32536;END=34512920;STRANDS=+-:5;CIPOS=-10,9;CIEND=-10,9;CIPOS95=0,0;CIEND95=0,0;SU=5;PE=0;SR=5;ALG=PROD;AF=3.419e-05;NSAMP=1;MSQ=680.31;AC=1;AN=29246;NFAM=1	.
chr14	34483123	34483142	chr14	34488244	34488263	202982	2160.97	+	-	DEL	PASS	202982	N	<DEL>	.	.	.	SVTYPE=DEL;POS=34483133;SVLEN=-5121;END=34488254;STRANDS=+-:87;CIPOS=-10,9;CIEND=-10,9;CIPOS95=0,0;CIEND95=0,0;SU=87;PE=50;SR=37;ALG=PROD;AF=6.839e-05;NSAMP=2;MSQ=428.54;AC=2;AN=29246;NFAM=2	.
chr14	34487267	34487285	chr14	34488373	34488390	561612	35.88	-	-	BND	LOW	561612_1	N	[chr14:34488383[N	561612_2	N	[chr14:34487278[N	SVTYPE=BND;POS=34487278;STRANDS=--:4;IMPRECISE;CIPOS=-10,8;CIEND=-9,8;CIPOS95=-1,0;CIEND95=0,0;MATEID=561612_2;EVENT=561612;SU=4;PE=0;SR=4;ALG=PROD;AF=3.419e-05;NSAMP=1;MSQ=35.88;AC=1;AN=29246;NFAM=1	SVTYPE=BND;POS=34488383;STRANDS=--:4;IMPRECISE;CIPOS=-9,8;CIEND=-10,8;CIPOS95=0,0;CIEND95=-1,0;MATEID=561612_1;EVENT=561612;SECONDARY;SU=4;PE=0;SR=4;ALG=PROD;AF=3.419e-05;NSAMP=1;MSQ=35.88;AC=1;AN=29246;NFAM=1
chr14	34487545	34487551	chr14	34487700	34487708	202983	21031.5	+	-	BND	LOW	202983_1	N	N[chr14:34487705[	202983_2	N	]chr14:34487550]N	SVTYPE=BND;POS=34487550;STRANDS=+-:196;CIPOS=-5,1;CIEND=-4,4;CIPOS95=0,0;CIEND95=0,0;MATEID=202983_2;EVENT=202983;SU=196;PE=12;SR=184;ALG=PROD;AF=0.005095;NSAMP=148;MSQ=125.47;RECLASSIFIED;AC=149;AN=29246;NFAM=144	SVTYPE=BND;POS=34487705;STRANDS=+-:196;CIPOS=-4,4;CIEND=-5,1;CIPOS95=0,0;CIEND95=0,0;MATEID=202983_1;EVENT=202983;SECONDARY;SU=196;PE=12;SR=184;ALG=PROD;AF=0.005095;NSAMP=148;MSQ=125.47;RECLASSIFIED;AC=149;AN=29246;NFAM=144
chr14	34494660	34494668	chr14	34494897	34494904	202984	683.96	+	-	DEL	PASS	202984	N	<DEL>	.	.	.	SVTYPE=DEL;POS=34494665;SVLEN=-236;END=34494901;STRANDS=+-:10;CIPOS=-5,3;CIEND=-4,3;CIPOS95=0,0;CIEND95=0,0;SU=10;PE=1;SR=9;ALG=PROD;AF=3.419e-05;NSAMP=1;MSQ=680.5;AC=1;AN=29246;NFAM=1	.
chr14	34503442	34503456	chr14	34505648	34505661	477316	2649.8	-	+	BND	LOW	477316_1	N	]chr14:34505652]N	477316_2	N	N[chr14:34503453[	SVTYPE=BND;POS=34503453;STRANDS=-+:326;CIPOS=-10,4;CIEND=-4,9;CIPOS95=0,0;CIEND95=0,0;MATEID=477316_2;EVENT=477316;SU=326;PE=299;SR=27;ALG=PROD;AF=0.0003077;NSAMP=9;MSQ=122.81;RECLASSIFIED;AC=9;AN=29246;NFAM=9	SVTYPE=BND;POS=34505652;STRANDS=-+:326;CIPOS=-4,9;CIEND=-10,4;CIPOS95=0,0;CIEND95=0,0;MATEID=477316_1;EVENT=477316;SECONDARY;SU=326;PE=299;SR=27;ALG=PROD;AF=0.0003077;NSAMP=9;MSQ=122.81;RECLASSIFIED;AC=9;AN=29246;NFAM=9
chr14	34503945	34504257	chr14	34548245	34548581	561613	179.85	+	+	BND	LOW	561613_1	N	N]chr14:34548255]	561613_2	N	N]chr14:34503955]	SVTYPE=BND;POS=34503955;STRANDS=++:9;IMPRECISE;CIPOS=-10,302;CIEND=-10,326;CIPOS95=-2,81;CIEND95=-1,87;MATEID=561613_2;EVENT=561613;SU=9;PE=9;SR=0;ALG=PROD;AF=3.419e-05;NSAMP=1;MSQ=179.85;AC=1;AN=29246;NFAM=1	SVTYPE=BND;POS=34548255;STRANDS=++:9;IMPRECISE;CIPOS=-10,326;CIEND=-10,302;CIPOS95=-1,87;CIEND95=-2,81;MATEID=561613_1;EVENT=561613;SECONDARY;SU=9;PE=9;SR=0;ALG=PROD;AF=3.419e-05;NSAMP=1;MSQ=179.85;AC=1;AN=29246;NFAM=1
chr14	34504372	34504611	chr14	34506558	34506987	202986	137.63	+	-	DEL	PASS	202986	N	<DEL>	.	.	.	SVTYPE=DEL;POS=34504382;SVLEN=-2596;END=34506978;STRANDS=+-:8;IMPRECISE;CIPOS=-10,229;CIEND=-420,9;CIPOS95=-3,46;CIEND95=-132,1;SU=8;PE=8;SR=0;ALG=PROD;AF=3.419e-05;NSAMP=1;MSQ=137.63;AC=1;AN=29246;NFAM=1	.
chr14	34504442	34504461	chr14	34707215	34707234	477317	324.34	-	+	DUP	PASS	477317	N	<DUP>	.	.	.	SVTYPE=DUP;POS=34504452;SVLEN=202773;END=34707225;STRANDS=-+:27;CIPOS=-10,9;CIEND=-10,9;CIPOS95=0,0;CIEND95=0,0;SU=27;PE=19;SR=8;ALG=PROD;AF=6.839e-05;NSAMP=1;MSQ=323.59;AC=2;AN=29246;NFAM=1	.
chr14	34504566	34504583	chr14	34504688	34504705	202985	25.31	+	-	BND	LOW	202985_1	N	N[chr14:34504699[	202985_2	N	]chr14:34504575]N	SVTYPE=BND;POS=34504575;STRANDS=+-:4;IMPRECISE;CIPOS=-9,8;CIEND=-10,7;CIPOS95=0,0;CIEND95=-1,0;MATEID=202985_2;EVENT=202985;SU=4;PE=0;SR=4;ALG=PROD;AF=3.419e-05;NSAMP=1;MSQ=23.87;RECLASSIFIED;AC=1;AN=29246;NFAM=1	SVTYPE=BND;POS=34504699;STRANDS=+-:4;IMPRECISE;CIPOS=-10,7;CIEND=-9,8;CIPOS95=-1,0;CIEND95=0,0;MATEID=202985_1;EVENT=202985;SECONDARY;SU=4;PE=0;SR=4;ALG=PROD;AF=3.419e-05;NSAMP=1;MSQ=23.87;RECLASSIFIED;AC=1;AN=29246;NFAM=1
chr14	34505451	34505500	chr14	34505741	34505790	202987	44.22	+	-	BND	LOW	202987_1	N	N[chr14:34505767[	202987_2	N	]chr14:34505476]N	SVTYPE=BND;POS=34505476;STRANDS=+-:11;CIPOS=-25,24;CIEND=-25,24;CIPOS95=0,0;CIEND95=0,0;MATEID=202987_2;EVENT=202987;SU=11;PE=0;SR=11;ALG=PROD;AF=0.0001026;NSAMP=3;MSQ=7.83;RECLASSIFIED;AC=3;AN=29246;NFAM=3	SVTYPE=BND;POS=34505767;STRANDS=+-:11;CIPOS=-25,24;CIEND=-25,24;CIPOS95=0,0;CIEND95=0,0;MATEID=202987_1;EVENT=202987;SECONDARY;SU=11;PE=0;SR=11;ALG=PROD;AF=0.0001026;NSAMP=3;MSQ=7.83;RECLASSIFIED;AC=3;AN=29246;NFAM=3
chr14	34507335	34507671	chr14	34508170	34508515	202988	254.68	+	-	DEL	PASS	202988	N	<DEL>	.	.	.	SVTYPE=DEL;POS=34507345;SVLEN=-1161;END=34508506;STRANDS=+-:14;IMPRECISE;CIPOS=-10,326;CIEND=-336,9;CIPOS95=-2,90;CIEND95=-83,2;SU=14;PE=14;SR=0;ALG=PROD;AF=3.419e-05;NSAMP=1;MSQ=254.68;AC=1;AN=29246;NFAM=1	.
chr14	34513440	34513458	chr14	34513707	34513726	202990	414.96	+	-	BND	LOW	202990_1	N	N[chr14:34513718[	202990_2	N	]chr14:34513449]N	SVTYPE=BND;POS=34513449;STRANDS=+-:20;CIPOS=-9,9;CIEND=-10,9;CIPOS95=0,0;CIEND95=0,0;MATEID=202990_2;EVENT=202990;SU=20;PE=0;SR=20;ALG=PROD;AF=0.0002393;NSAMP=7;MSQ=19.13;RECLASSIFIED;AC=7;AN=29246;NFAM=7	SVTYPE=BND;POS=34513718;STRANDS=+-:20;CIPOS=-10,9;CIEND=-9,9;CIPOS95=0,0;CIEND95=0,0;MATEID=202990_1;EVENT=202990;SECONDARY;SU=20;PE=0;SR=20;ALG=PROD;AF=0.0002393;NSAMP=7;MSQ=19.13;RECLASSIFIED;AC=7;AN=29246;NFAM=7
chr14	34513575	34513918	chr14	34523589	34523991	202991	203.7	+	-	DEL	PASS	202991	N	<DEL>	.	.	.	SVTYPE=DEL;POS=34513585;SVLEN=-10397;END=34523982;STRANDS=+-:10;IMPRECISE;CIPOS=-10,333;CIEND=-393,9;CIPOS95=-3,50;CIEND95=-65,0;SU=10;PE=10;SR=0;ALG=PROD;AF=3.419e-05;NSAMP=1;MSQ=203.7;AC=1;AN=29246;NFAM=1	.
chr14	34514156	34514420	chr14	34534076	34534345	202992	287.49	+	-	DEL	PASS	202992	N	<DEL>	.	.	.	SVTYPE=DEL;POS=34514166;SVLEN=-20170;END=34534336;STRANDS=+-:17;IMPRECISE;CIPOS=-10,254;CIEND=-260,9;CIPOS95=-1,53;CIEND95=-51,3;SU=17;PE=17;SR=0;ALG=PROD;AF=3.419e-05;NSAMP=1;MSQ=287.49;AC=1;AN=29246;NFAM=1	.
chr14	34518553	34518572	chr14	34520060	34520076	202993	194.75	+	-	DEL	PASS	202993	N	<DEL>	.	.	.	SVTYPE=DEL;POS=34518563;SVLEN=-1507;END=34520070;STRANDS=+-:8;IMPRECISE;CIPOS=-10,9;CIEND=-10,6;CIPOS95=-2,3;CIEND95=-3,0;SU=8;PE=7;SR=1;ALG=PROD;AF=3.419e-05;NSAMP=1;MSQ=194.75;AC=1;AN=29246;NFAM=1	.
chr14	34522365	34522384	chr14	34522967	34522981	202994	314.55	+	-	BND	LOW	202994_1	N	N[chr14:34522978[	202994_2	N	]chr14:34522375]N	SVTYPE=BND;POS=34522375;STRANDS=+-:13;IMPRECISE;CIPOS=-10,9;CIEND=-10,4;CIPOS95=-1,1;CIEND95=-1,0;MATEID=202994_2;EVENT=202994;SU=13;PE=10;SR=3;ALG=PROD;AF=3.419e-05;NSAMP=1;MSQ=296.7;RECLASSIFIED;AC=1;AN=29246;NFAM=1	SVTYPE=BND;POS=34522978;STRANDS=+-:13;IMPRECISE;CIPOS=-10,4;CIEND=-10,9;CIPOS95=-1,0;CIEND95=-1,1;MATEID=202994_1;EVENT=202994;SECONDARY;SU=13;PE=10;SR=3;ALG=PROD;AF=3.419e-05;NSAMP=1;MSQ=296.7;RECLASSIFIED;AC=1;AN=29246;NFAM=1
chr14	34524648	34524665	chrX	69849081	69849096	34841	3650.93	-	-	BND	LOW	34841_1	N	[chrX:69849091[N	34841_2	N	[chr14:34524658[N	SVTYPE=BND;POS=34524658;STRANDS=--:41;CIPOS=-9,8;CIEND=-9,6;CIPOS95=0,0;CIEND95=0,0;MATEID=34841_2;EVENT=34841;SU=41;PE=0;SR=41;ALG=PROD;AF=0.003146;NSAMP=92;MSQ=14.91;AC=92;AN=29246;NFAM=92	SVTYPE=BND;POS=69849091;STRANDS=--:41;CIPOS=-9,6;CIEND=-9,8;CIPOS95=0,0;CIEND95=0,0;MATEID=34841_1;EVENT=34841;SECONDARY;SU=41;PE=0;SR=41;ALG=PROD;AF=0.003146;NSAMP=92;MSQ=14.91;AC=92;AN=29246;NFAM=92
chr14	34526177	34526196	chr14	34526596	34526615	202995	372.04	+	-	BND	LOW	202995_1	N	N[chr14:34526607[	202995_2	N	]chr14:34526187]N	SVTYPE=BND;POS=34526187;STRANDS=+-:5;CIPOS=-10,9;CIEND=-10,9;CIPOS95=0,0;CIEND95=0,0;MATEID=202995_2;EVENT=202995;SU=5;PE=0;SR=5;ALG=PROD;AF=0.0004787;NSAMP=14;MSQ=16.98;RECLASSIFIED;AC=14;AN=29246;NFAM=14	SVTYPE=BND;POS=34526607;STRANDS=+-:5;CIPOS=-10,9;CIEND=-10,9;CIPOS95=0,0;CIEND95=0,0;MATEID=202995_1;EVENT=202995;SECONDARY;SU=5;PE=0;SR=5;ALG=PROD;AF=0.0004787;NSAMP=14;MSQ=16.98;RECLASSIFIED;AC=14;AN=29246;NFAM=14
chr14	34526384	34526435	chr14	34526663	34526714	202996	47.07	+	-	BND	LOW	202996_1	N	N[chr14:34526690[	202996_2	N	]chr14:34526410]N	SVTYPE=BND;POS=34526410;STRANDS=+-:11;CIPOS=-26,25;CIEND=-26,25;CIPOS95=0,0;CIEND95=0,0;MATEID=202996_2;EVENT=202996;SU=11;PE=0;SR=11;ALG=PROD;AF=3.419e-05;NSAMP=1;MSQ=38.69;RECLASSIFIED;AC=1;AN=29246;NFAM=1	SVTYPE=BND;POS=34526690;STRANDS=+-:11;CIPOS=-26,25;CIEND=-26,25;CIPOS95=0,0;CIEND95=0,0;MATEID=202996_1;EVENT=202996;SECONDARY;SU=11;PE=0;SR=11;ALG=PROD;AF=3.419e-05;NSAMP=1;MSQ=38.69;RECLASSIFIED;AC=1;AN=29246;NFAM=1
chr14	34528481	34528490	chr14	34554711	34554730	561614	287.55	+	+	BND	PASS	561614_1	N	N]chr14:34554721]	561614_2	N	N]chr14:34528490]	SVTYPE=BND;POS=34528490;STRANDS=++:18;IMPRECISE;CIPOS=-9,0;CIEND=-10,9;CIPOS95=-9,0;CIEND95=0,0;MATEID=561614_2;EVENT=561614;SU=18;PE=10;SR=8;ALG=PROD;AF=3.419e-05;NSAMP=1;MSQ=287.55;AC=1;AN=29246;NFAM=1	SVTYPE=BND;POS=34554721;STRANDS=++:18;IMPRECISE;CIPOS=-10,9;CIEND=-9,0;CIPOS95=0,0;CIEND95=-9,0;MATEID=561614_1;EVENT=561614;SECONDARY;SU=18;PE=10;SR=8;ALG=PROD;AF=3.419e-05;NSAMP=1;MSQ=287.55;AC=1;AN=29246;NFAM=1
chr14	34529104	34529484	chr14	34553521	34553850	202997	47.84	+	-	DEL	PASS	202997	N	<DEL>	.	.	.	SVTYPE=DEL;POS=34529114;SVLEN=-24727;END=34553841;STRANDS=+-:5;IMPRECISE;CIPOS=-10,370;CIEND=-320,9;CIPOS95=-2,99;CIEND95=-100,2;SU=5;PE=5;SR=0;ALG=PROD;AF=3.419e-05;NSAMP=1;MSQ=47.84;AC=1;AN=29246;NFAM=1	.
chr14	34530437	34530453	chr14	34530519	34530535	202998	1381.7	+	-	BND	PASS	202998_1	N	N[chr14:34530528[	202998_2	N	]chr14:34530445]N	SVTYPE=BND;POS=34530445;STRANDS=+-:54;CIPOS=-8,8;CIEND=-8,8;CIPOS95=0,0;CIEND95=0,0;MATEID=202998_2;EVENT=202998;SU=54;PE=0;SR=54;ALG=PROD;AF=0.0001368;NSAMP=4;MSQ=253.99;RECLASSIFIED;AC=4;AN=29246;NFAM=4	SVTYPE=BND;POS=34530528;STRANDS=+-:54;CIPOS=-8,8;CIEND=-8,8;CIPOS95=0,0;CIEND95=0,0;MATEID=202998_1;EVENT=202998;SECONDARY;SU=54;PE=0;SR=54;ALG=PROD;AF=0.0001368;NSAMP=4;MSQ=253.99;RECLASSIFIED;AC=4;AN=29246;NFAM=4
chr14	34531442	34531934	chr14	34547297	34547739	202999	99.07	+	-	DEL	PASS	202999	N	<DEL>	.	.	.	SVTYPE=DEL;POS=34531452;SVLEN=-16278;END=34547730;STRANDS=+-:6;IMPRECISE;CIPOS=-10,482;CIEND=-433,9;CIPOS95=-2,148;CIEND95=-94,2;SU=6;PE=6;SR=0;ALG=PROD;AF=3.419e-05;NSAMP=1;MSQ=98.81;AC=1;AN=29246;NFAM=1	.
chr14	34540672	34540677	chr14	34630066	34630071	561617	452.17	+	+	BND	PASS	561617_1	N	N]chr14:34630069]	561617_2	N	N]chr14:34540675]	SVTYPE=BND;POS=34540675;STRANDS=++:29;CIPOS=-3,2;CIEND=-3,2;CIPOS95=0,0;CIEND95=0,0;MATEID=561617_2;EVENT=561617;SU=29;PE=17;SR=12;ALG=PROD;AF=3.419e-05;NSAMP=1;MSQ=452.17;AC=1;AN=29246;NFAM=1	SVTYPE=BND;POS=34630069;STRANDS=++:29;CIPOS=-3,2;CIEND=-3,2;CIPOS95=0,0;CIEND95=0,0;MATEID=561617_1;EVENT=561617;SECONDARY;SU=29;PE=17;SR=12;ALG=PROD;AF=3.419e-05;NSAMP=1;MSQ=452.17;AC=1;AN=29246;NFAM=1
chr14	34548197	34548441	chr14	34549986	34550167	203002	416.16	+	-	BND	LOW	203002_1	N	N[chr14:34550159[	203002_2	N	]chr14:34548207]N	SVTYPE=BND;POS=34548207;STRANDS=+-:16;IMPRECISE;CIPOS=-10,234;CIEND=-172,9;CIPOS95=-3,45;CIEND95=-45,3;MATEID=203002_2;EVENT=203002;SU=16;PE=16;SR=0;ALG=PROD;AF=0.000171;NSAMP=5;MSQ=11.91;RECLASSIFIED;AC=5;AN=29246;NFAM=5	SVTYPE=BND;POS=34550159;STRANDS=+-:16;IMPRECISE;CIPOS=-172,9;CIEND=-10,234;CIPOS95=-45,3;CIEND95=-3,45;MATEID=203002_1;EVENT=203002;SECONDARY;SU=16;PE=16;SR=0;ALG=PROD;AF=0.000171;NSAMP=5;MSQ=11.91;RECLASSIFIED;AC=5;AN=29246;NFAM=5
chr14	34548378	34548427	chr14	34555258	34555306	561618	1262.03	+	+	BND	PASS	561618_1	N	N]chr14:34555283]	561618_2	N	N]chr14:34548403]	SVTYPE=BND;POS=34548403;STRANDS=++:64;CIPOS=-25,24;CIEND=-25,23;CIPOS95=0,0;CIEND95=0,0;MATEID=561618_2;EVENT=561618;SU=64;PE=48;SR=16;ALG=PROD;AF=3.419e-05;NSAMP=1;MSQ=350.61;AC=1;AN=29246;NFAM=1	SVTYPE=BND;POS=34555283;STRANDS=++:64;CIPOS=-25,23;CIEND=-25,24;CIPOS95=0,0;CIEND95=0,0;MATEID=561618_1;EVENT=561618;SECONDARY;SU=64;PE=48;SR=16;ALG=PROD;AF=3.419e-05;NSAMP=1;MSQ=350.61;AC=1;AN=29246;NFAM=1
chr14	34549377	34549940	chr14	34553542	34553851	561619	68.82	+	+	BND	LOW	561619_1	N	N]chr14:34553552]	561619_2	N	N]chr14:34549387]	SVTYPE=BND;POS=34549387;STRANDS=++:6;IMPRECISE;CIPOS=-10,553;CIEND=-10,299;CIPOS95=-2,97;CIEND95=-2,87;MATEID=561619_2;EVENT=561619;SU=6;PE=6;SR=0;ALG=PROD;AF=3.419e-05;NSAMP=1;MSQ=68.82;AC=1;AN=29246;NFAM=1	SVTYPE=BND;POS=34553552;STRANDS=++:6;IMPRECISE;CIPOS=-10,299;CIEND=-10,553;CIPOS95=-2,87;CIEND95=-2,97;MATEID=561619_1;EVENT=561619;SECONDARY;SU=6;PE=6;SR=0;ALG=PROD;AF=3.419e-05;NSAMP=1;MSQ=68.82;AC=1;AN=29246;NFAM=1
chr14	34550717	34550754	chr14	34553272	34553351	203003	181122.0	+	-	DEL	PASS	203003	N	<DEL>	.	.	.	SVTYPE=DEL;POS=34550728;SVLEN=-2620;END=34553348;STRANDS=+-:8301;CIPOS=-11,26;CIEND=-76,3;CIPOS95=0,0;CIEND95=0,0;SU=8301;PE=8275;SR=26;ALG=PROD;AF=0.01279;NSAMP=372;MSQ=250.15;RETAINED;MEDGQR=3.03;Q10GQR=2.74;AC=374;AN=29246;NFAM=347	.
chr14	34551979	34551998	chr14	34553047	34553066	203005	152.73	+	-	DEL	PASS	203005	N	<DEL>	.	.	.	SVTYPE=DEL;POS=34551989;SVLEN=-1068;END=34553057;STRANDS=+-:8;IMPRECISE;CIPOS=-10,9;CIEND=-10,9;CIPOS95=-1,1;CIEND95=-1,0;SU=8;PE=6;SR=2;ALG=PROD;AF=3.42e-05;NSAMP=1;MSQ=152.73;AC=1;AN=29242;NFAM=1	.
chr14	34552156	34552175	chr14	34554150	34554169	561620	161.49	-	-	BND	LOW	561620_1	N	[chr14:34554161[N	561620_2	N	[chr14:34552167[N	SVTYPE=BND;POS=34552167;STRANDS=--:15;CIPOS=-10,9;CIEND=-10,9;CIPOS95=0,0;CIEND95=0,0;MATEID=561620_2;EVENT=561620;SU=15;PE=9;SR=6;ALG=PROD;AF=3.419e-05;NSAMP=1;MSQ=161.49;AC=1;AN=29246;NFAM=1	SVTYPE=BND;POS=34554161;STRANDS=--:15;CIPOS=-10,9;CIEND=-10,9;CIPOS95=0,0;CIEND95=0,0;MATEID=561620_1;EVENT=561620;SECONDARY;SU=15;PE=9;SR=6;ALG=PROD;AF=3.419e-05;NSAMP=1;MSQ=161.49;AC=1;AN=29246;NFAM=1
chr14	34552583	34552623	chr14	34552912	34552956	561621	356.77	+	+	BND	LOW	561621_1	N	N]chr14:34552936]	561621_2	N	N]chr14:34552603]	SVTYPE=BND;POS=34552603;STRANDS=++:33;IMPRECISE;CIPOS=-20,20;CIEND=-24,20;CIPOS95=0,0;CIEND95=-2,2;MATEID=561621_2;EVENT=561621;SU=33;PE=15;SR=18;ALG=PROD;AF=3.42e-05;NSAMP=1;MSQ=224.62;AC=1;AN=29244;NFAM=1	SVTYPE=BND;POS=34552936;STRANDS=++:33;IMPRECISE;CIPOS=-24,20;CIEND=-20,20;CIPOS95=-2,2;CIEND95=0,0;MATEID=561621_1;EVENT=561621;SECONDARY;SU=33;PE=15;SR=18;ALG=PROD;AF=3.42e-05;NSAMP=1;MSQ=224.62;AC=1;AN=29244;NFAM=1
chr14	34553364	34553422	chr14	34553631	34553690	203006	46552.5	+	-	BND	LOW	203006_1	N	N[chr14:34553662[	203006_2	N	]chr14:34553393]N	SVTYPE=BND;POS=34553393;STRANDS=+-:10;IMPRECISE;CIPOS=-29,29;CIEND=-30,29;CIPOS95=-1,1;CIEND95=-1,1;MATEID=203006_2;EVENT=203006;SU=10;PE=7;SR=3;ALG=PROD;AF=0.004548;NSAMP=132;MSQ=232.22;RECLASSIFIED;AC=133;AN=29246;NFAM=128	SVTYPE=BND;POS=34553662;STRANDS=+-:10;IMPRECISE;CIPOS=-30,29;CIEND=-29,29;CIPOS95=-1,1;CIEND95=-1,1;MATEID=203006_1;EVENT=203006;SECONDARY;SU=10;PE=7;SR=3;ALG=PROD;AF=0.004548;NSAMP=132;MSQ=232.22;RECLASSIFIED;AC=133;AN=29246;NFAM=128
chr14	34553620	34553636	chr14	77762336	77762353	477318	1407.44	-	+	BND	LOW	477318_1	N	]chr14:77762345]N	477318_2	N	N[chr14:34553629[	SVTYPE=BND;POS=34553629;STRANDS=-+:47;CIPOS=-8,8;CIEND=-9,8;CIPOS95=0,0;CIEND95=0,0;MATEID=477318_2;EVENT=477318;SU=47;PE=4;SR=43;ALG=PROD;AF=0.001881;NSAMP=55;MSQ=22.57;RECLASSIFIED;AC=55;AN=29246;NFAM=55	SVTYPE=BND;POS=77762345;STRANDS=-+:47;CIPOS=-9,8;CIEND=-8,8;CIPOS95=0,0;CIEND95=0,0;MATEID=477318_1;EVENT=477318;SECONDARY;SU=47;PE=4;SR=43;ALG=PROD;AF=0.001881;NSAMP=55;MSQ=22.57;RECLASSIFIED;AC=55;AN=29246;NFAM=55
chr14	34554473	34554480	chr14	34555199	34555204	561623	155.67	+	+	INV	LOW	561623	N	<INV>	.	.	.	SVTYPE=INV;POS=34554477;SVLEN=726;END=34555203;STRANDS=++:1,--:16;CIPOS=-4,3;CIEND=-4,1;CIPOS95=0,0;CIEND95=0,0;SU=17;PE=9;SR=8;ALG=PROD;AF=3.419e-05;NSAMP=1;MSQ=155.67;AC=1;AN=29246;NFAM=1	.
chr14	34555304	34555599	chr14	34650034	34650450	561624	116.59	+	+	BND	LOW	561624_1	N	N]chr14:34650044]	561624_2	N	N]chr14:34555314]	SVTYPE=BND;POS=34555314;STRANDS=++:11;IMPRECISE;CIPOS=-10,285;CIEND=-10,406;CIPOS95=-2,74;CIEND95=-2,83;MATEID=561624_2;EVENT=561624;SU=11;PE=11;SR=0;ALG=PROD;AF=3.419e-05;NSAMP=1;MSQ=116.59;AC=1;AN=29246;NFAM=1	SVTYPE=BND;POS=34650044;STRANDS=++:11;IMPRECISE;CIPOS=-10,406;CIEND=-10,285;CIPOS95=-2,83;CIEND95=-2,74;MATEID=561624_1;EVENT=561624;SECONDARY;SU=11;PE=11;SR=0;ALG=PROD;AF=3.419e-05;NSAMP=1;MSQ=116.59;AC=1;AN=29246;NFAM=1
chr14	34564758	34565292	chr14	34565979	34566307	477319	108.85	-	+	BND	LOW	477319_1	N	]chr14:34565989]N	477319_2	N	N[chr14:34565284[	SVTYPE=BND;POS=34565284;STRANDS=-+:11;IMPRECISE;CIPOS=-525,9;CIEND=-10,318;CIPOS95=-68,2;CIEND95=-3,52;MATEID=477319_2;EVENT=477319;SU=11;PE=11;SR=0;ALG=PROD;AF=0.000171;NSAMP=5;MSQ=16.34;RECLASSIFIED;AC=5;AN=29246;NFAM=5	SVTYPE=BND;POS=34565989;STRANDS=-+:11;IMPRECISE;CIPOS=-10,318;CIEND=-525,9;CIPOS95=-3,52;CIEND95=-68,2;MATEID=477319_1;EVENT=477319;SECONDARY;SU=11;PE=11;SR=0;ALG=PROD;AF=0.000171;NSAMP=5;MSQ=16.34;RECLASSIFIED;AC=5;AN=29246;NFAM=5
chr14	34570474	34570492	chr14	34570734	34570791	203007	271.04	+	-	BND	LOW	203007_1	N	N[chr14:34570764[	203007_2	N	]chr14:34570484]N	SVTYPE=BND;POS=34570484;STRANDS=+-:18;CIPOS=-10,8;CIEND=-29,28;CIPOS95=0,0;CIEND95=0,0;MATEID=203007_2;EVENT=203007;SU=18;PE=0;SR=18;ALG=PROD;AF=0.0002052;NSAMP=6;MSQ=33.06;RECLASSIFIED;AC=6;AN=29246;NFAM=6	SVTYPE=BND;POS=34570764;STRANDS=+-:18;CIPOS=-29,28;CIEND=-10,8;CIPOS95=0,0;CIEND95=0,0;MATEID=203007_1;EVENT=203007;SECONDARY;SU=18;PE=0;SR=18;ALG=PROD;AF=0.0002052;NSAMP=6;MSQ=33.06;RECLASSIFIED;AC=6;AN=29246;NFAM=6
chr14	34570710	34570929	chr14	34572686	34572920	203009	3541.07	+	-	BND	LOW	203009_1	N	N[chr14:34572884[	203009_2	N	]chr14:34570721]N	SVTYPE=BND;POS=34570721;STRANDS=+-:144;IMPRECISE;CIPOS=-11,208;CIEND=-197,37;CIPOS95=-6,6;CIEND95=-6,6;MATEID=203009_2;EVENT=203009;SU=144;PE=144;SR=0;ALG=PROD;AF=0.0003761;NSAMP=11;MSQ=107.08;RECLASSIFIED;AC=11;AN=29246;NFAM=11	SVTYPE=BND;POS=34572884;STRANDS=+-:144;IMPRECISE;CIPOS=-197,37;CIEND=-11,208;CIPOS95=-6,6;CIEND95=-6,6;MATEID=203009_1;EVENT=203009;SECONDARY;SU=144;PE=144;SR=0;ALG=PROD;AF=0.0003761;NSAMP=11;MSQ=107.08;RECLASSIFIED;AC=11;AN=29246;NFAM=11
chr14	34570720	34570724	chr14	34571004	34571006	203008	15940.7	+	-	MEI	PASS	203008	N	<DEL:ME:SINE|Alu|AluY>	.	.	.	SVTYPE=MEI;POS=34570723;SVLEN=-282;END=34571005;STRANDS=+-:475;CIPOS=-3,1;CIEND=-1,1;CIPOS95=0,0;CIEND95=0,0;SU=475;PE=0;SR=475;ALG=PROD;AF=0.006452;NSAMP=2;MSQ=7.53;MEDGQR=0.91;Q10GQR=0.66;AC=2;AN=310;NFAM=2	.
chr14	34576179	34576497	chr14	34576850	34576880	561625	31.49	-	-	BND	LOW	561625_1	N	[chr14:34576872[N	561625_2	N	[chr14:34576489[N	SVTYPE=BND;POS=34576489;STRANDS=--:6;IMPRECISE;CIPOS=-309,9;CIEND=-21,9;CIPOS95=-54,3;CIEND95=-21,0;MATEID=561625_2;EVENT=561625;SU=6;PE=6;SR=0;ALG=PROD;AF=3.419e-05;NSAMP=1;MSQ=29.74;AC=1;AN=29246;NFAM=1	SVTYPE=BND;POS=34576872;STRANDS=--:6;IMPRECISE;CIPOS=-21,9;CIEND=-309,9;CIPOS95=-21,0;CIEND95=-54,3;MATEID=561625_1;EVENT=561625;SECONDARY;SU=6;PE=6;SR=0;ALG=PROD;AF=3.419e-05;NSAMP=1;MSQ=29.74;AC=1;AN=29246;NFAM=1
chr14	34578099	34578116	chr14	34578377	34578394	203011	16.41	+	-	BND	LOW	203011_1	N	N[chr14:34578387[	203011_2	N	]chr14:34578108]N	SVTYPE=BND;POS=34578108;STRANDS=+-:4;CIPOS=-9,8;CIEND=-9,8;CIPOS95=0,0;CIEND95=0,0;MATEID=203011_2;EVENT=203011;SU=4;PE=0;SR=4;ALG=PROD;AF=6.839e-05;NSAMP=2;MSQ=6.98;RECLASSIFIED;AC=2;AN=29246;NFAM=2	SVTYPE=BND;POS=34578387;STRANDS=+-:4;CIPOS=-9,8;CIEND=-9,8;CIPOS95=0,0;CIEND95=0,0;MATEID=203011_1;EVENT=203011;SECONDARY;SU=4;PE=0;SR=4;ALG=PROD;AF=6.839e-05;NSAMP=2;MSQ=6.98;RECLASSIFIED;AC=2;AN=29246;NFAM=2
chr14	34583370	34583380	chr14	34583610	34583619	203012	161.1	+	-	DEL	PASS	203012	N	<DEL>	.	.	.	SVTYPE=DEL;POS=34583376;SVLEN=-239;END=34583615;STRANDS=+-:7;CIPOS=-6,4;CIEND=-5,4;CIPOS95=0,0;CIEND95=0,0;SU=7;PE=0;SR=7;ALG=PROD;AF=3.419e-05;NSAMP=1;MSQ=32.88;AC=1;AN=29246;NFAM=1	.
chr14	34585642	34585659	chr14	34585935	34585952	203013	17.72	+	-	BND	LOW	203013_1	N	N[chr14:34585945[	203013_2	N	]chr14:34585651]N	SVTYPE=BND;POS=34585651;STRANDS=+-:4;CIPOS=-9,8;CIEND=-9,8;CIPOS95=0,0;CIEND95=0,0;MATEID=203013_2;EVENT=203013;SU=4;PE=0;SR=4;ALG=PROD;AF=3.419e-05;NSAMP=1;MSQ=4.6;RECLASSIFIED;AC=1;AN=29246;NFAM=1	SVTYPE=BND;POS=34585945;STRANDS=+-:4;CIPOS=-9,8;CIEND=-9,8;CIPOS95=0,0;CIEND95=0,0;MATEID=203013_1;EVENT=203013;SECONDARY;SU=4;PE=0;SR=4;ALG=PROD;AF=3.419e-05;NSAMP=1;MSQ=4.6;RECLASSIFIED;AC=1;AN=29246;NFAM=1
chr14	34585851	34585908	chr14	34586124	34586180	203014	248.95	+	-	BND	LOW	203014_1	N	N[chr14:34586154[	203014_2	N	]chr14:34585880]N	SVTYPE=BND;POS=34585880;STRANDS=+-:13;CIPOS=-29,28;CIEND=-29,27;CIPOS95=0,0;CIEND95=0,0;MATEID=203014_2;EVENT=203014;SU=13;PE=0;SR=13;ALG=PROD;AF=0.0002052;NSAMP=6;MSQ=14.77;RECLASSIFIED;AC=6;AN=29246;NFAM=6	SVTYPE=BND;POS=34586154;STRANDS=+-:13;CIPOS=-29,27;CIEND=-29,28;CIPOS95=0,0;CIEND95=0,0;MATEID=203014_1;EVENT=203014;SECONDARY;SU=13;PE=0;SR=13;ALG=PROD;AF=0.0002052;NSAMP=6;MSQ=14.77;RECLASSIFIED;AC=6;AN=29246;NFAM=6
chr14	34586998	34587014	chr20	35845762	35845779	34283	562.26	-	-	BND	LOW	34283_1	N	[chr20:35845772[N	34283_2	N	[chr14:34587006[N	SVTYPE=BND;POS=34587006;STRANDS=--:4;IMPRECISE;CIPOS=-7,9;CIEND=-9,8;CIPOS95=0,3;CIEND95=0,0;MATEID=34283_2;EVENT=34283;SU=4;PE=0;SR=4;ALG=PROD;AF=0.0009574;NSAMP=28;MSQ=18.73;AC=28;AN=29246;NFAM=28	SVTYPE=BND;POS=35845772;STRANDS=--:4;IMPRECISE;CIPOS=-9,8;CIEND=-7,9;CIPOS95=0,0;CIEND95=0,3;MATEID=34283_1;EVENT=34283;SECONDARY;SU=4;PE=0;SR=4;ALG=PROD;AF=0.0009574;NSAMP=28;MSQ=18.73;AC=28;AN=29246;NFAM=28
chr14	34608768	34608772	chr14	34608828	34608847	203015	569.66	+	-	BND	PASS	203015_1	N	N[chr14:34608839[	203015_2	N	]chr14:34608771]N	SVTYPE=BND;POS=34608771;STRANDS=+-:17;CIPOS=-3,1;CIEND=-10,9;CIPOS95=0,0;CIEND95=0,0;MATEID=203015_2;EVENT=203015;SU=17;PE=0;SR=17;ALG=PROD;AF=3.419e-05;NSAMP=1;MSQ=569.66;RECLASSIFIED;AC=1;AN=29246;NFAM=1	SVTYPE=BND;POS=34608839;STRANDS=+-:17;CIPOS=-10,9;CIEND=-3,1;CIPOS95=0,0;CIEND95=0,0;MATEID=203015_1;EVENT=203015;SECONDARY;SU=17;PE=0;SR=17;ALG=PROD;AF=3.419e-05;NSAMP=1;MSQ=569.66;RECLASSIFIED;AC=1;AN=29246;NFAM=1
chr14	34614600	34614608	chr14	34614840	34614847	477320	82.56	-	+	DUP	PASS	477320	N	<DUP>	.	.	.	SVTYPE=DUP;POS=34614605;SVLEN=239;END=34614844;STRANDS=-+:9;CIPOS=-5,3;CIEND=-4,3;CIPOS95=0,0;CIEND95=0,0;SU=9;PE=1;SR=8;ALG=PROD;AF=3.419e-05;NSAMP=1;MSQ=76.51;AC=1;AN=29246;NFAM=1	.
chr14	34617584	34617601	chr14	34617868	34617885	203016	30.44	+	-	BND	LOW	203016_1	N	N[chr14:34617878[	203016_2	N	]chr14:34617593]N	SVTYPE=BND;POS=34617593;STRANDS=+-:4;CIPOS=-9,8;CIEND=-9,8;CIPOS95=0,0;CIEND95=0,0;MATEID=203016_2;EVENT=203016;SU=4;PE=0;SR=4;ALG=PROD;AF=3.419e-05;NSAMP=1;MSQ=12.11;RECLASSIFIED;AC=1;AN=29246;NFAM=1	SVTYPE=BND;POS=34617878;STRANDS=+-:4;CIPOS=-9,8;CIEND=-9,8;CIPOS95=0,0;CIEND95=0,0;MATEID=203016_1;EVENT=203016;SECONDARY;SU=4;PE=0;SR=4;ALG=PROD;AF=3.419e-05;NSAMP=1;MSQ=12.11;RECLASSIFIED;AC=1;AN=29246;NFAM=1
chr14	34621943	34621960	chr14	34622250	34622267	203017	46.2	+	-	MEI	PASS	203017	N	<DEL:ME:SINE|Alu|AluSq2>	.	.	.	SVTYPE=MEI;POS=34621952;SVLEN=-307;END=34622259;STRANDS=+-:4;CIPOS=-9,8;CIEND=-9,8;CIPOS95=0,0;CIEND95=0,0;SU=4;PE=0;SR=4;ALG=PROD;AF=0.0001026;NSAMP=3;MSQ=12.4;AC=3;AN=29246;NFAM=3	.
chr14	34622244	34622251	chr14	34819285	34819292	477321	184.84	-	+	BND	LOW	477321_1	N	]chr14:34819288]N	477321_2	N	N[chr14:34622250[	SVTYPE=BND;POS=34622250;STRANDS=-+:18;CIPOS=-5,2;CIEND=-3,4;CIPOS95=0,0;CIEND95=0,0;MATEID=477321_2;EVENT=477321;SU=18;PE=12;SR=6;ALG=PROD;AF=3.419e-05;NSAMP=1;MSQ=184.82;RECLASSIFIED;AC=1;AN=29246;NFAM=1	SVTYPE=BND;POS=34819288;STRANDS=-+:18;CIPOS=-3,4;CIEND=-5,2;CIPOS95=0,0;CIEND95=0,0;MATEID=477321_1;EVENT=477321;SECONDARY;SU=18;PE=12;SR=6;ALG=PROD;AF=3.419e-05;NSAMP=1;MSQ=184.82;RECLASSIFIED;AC=1;AN=29246;NFAM=1
chr14	34631998	34631998	chr14	34632075	34632075	203018	62888.0	+	-	BND	PASS	203018_1	N	N[chr14:34632076[	203018_2	N	]chr14:34631998]N	SVTYPE=BND;POS=34631998;STRANDS=+-:2204;CIPOS=0,0;CIEND=0,0;CIPOS95=0,0;CIEND95=0,0;MATEID=203018_2;EVENT=203018;SU=2204;PE=10;SR=2194;ALG=PROD;AF=0.007488;NSAMP=217;MSQ=249.74;RECLASSIFIED;AC=219;AN=29246;NFAM=208	SVTYPE=BND;POS=34632076;STRANDS=+-:2204;CIPOS=0,0;CIEND=0,0;CIPOS95=0,0;CIEND95=0,0;MATEID=203018_1;EVENT=203018;SECONDARY;SU=2204;PE=10;SR=2194;ALG=PROD;AF=0.007488;NSAMP=217;MSQ=249.74;RECLASSIFIED;AC=219;AN=29246;NFAM=208
chr14	34635533	34635540	chr14	34635713	34635720	477322	84.19	-	+	BND	LOW	477322_1	N	]chr14:34635717]N	477322_2	N	N[chr14:34635538[	SVTYPE=BND;POS=34635538;STRANDS=-+:9;CIPOS=-4,3;CIEND=-4,3;CIPOS95=0,0;CIEND95=0,0;MATEID=477322_2;EVENT=477322;SU=9;PE=0;SR=9;ALG=PROD;AF=3.419e-05;NSAMP=1;MSQ=76.5;RECLASSIFIED;AC=1;AN=29246;NFAM=1	SVTYPE=BND;POS=34635717;STRANDS=-+:9;CIPOS=-4,3;CIEND=-4,3;CIPOS95=0,0;CIEND95=0,0;MATEID=477322_1;EVENT=477322;SECONDARY;SU=9;PE=0;SR=9;ALG=PROD;AF=3.419e-05;NSAMP=1;MSQ=76.5;RECLASSIFIED;AC=1;AN=29246;NFAM=1
chr14	34635586	34635603	chr14	34698765	34698782	203019	2127.17	+	-	DEL	PASS	203019	N	<DEL>	.	.	.	SVTYPE=DEL;POS=34635595;SVLEN=-63179;END=34698774;STRANDS=+-:54;CIPOS=-9,8;CIEND=-9,8;CIPOS95=0,0;CIEND95=0,0;SU=54;PE=33;SR=21;ALG=PROD;AF=0.000171;NSAMP=5;MSQ=423.16;AC=5;AN=29246;NFAM=5	.
chr14	34635723	34635737	chr14	34636054	34636068	203020	523.1	+	-	BND	LOW	203020_1	N	N[chr14:34636064[	203020_2	N	]chr14:34635729]N	SVTYPE=BND;POS=34635729;STRANDS=+-:30;CIPOS=-6,8;CIEND=-9,5;CIPOS95=0,0;CIEND95=0,0;MATEID=203020_2;EVENT=203020;SU=30;PE=0;SR=30;ALG=PROD;AF=0.0004103;NSAMP=12;MSQ=15.94;RECLASSIFIED;AC=12;AN=29246;NFAM=12	SVTYPE=BND;POS=34636064;STRANDS=+-:30;CIPOS=-9,5;CIEND=-6,8;CIPOS95=0,0;CIEND95=0,0;MATEID=203020_1;EVENT=203020;SECONDARY;SU=30;PE=0;SR=30;ALG=PROD;AF=0.0004103;NSAMP=12;MSQ=15.94;RECLASSIFIED;AC=12;AN=29246;NFAM=12
chr14	34635855	34635897	chr14	34657654	34657695	477323	607.41	-	+	DUP	PASS	477323	N	<DUP>	.	.	.	SVTYPE=DUP;POS=34635877;SVLEN=21798;END=34657675;STRANDS=-+:60;CIPOS=-22,20;CIEND=-21,20;CIPOS95=0,0;CIEND95=0,0;SU=60;PE=30;SR=30;ALG=PROD;AF=3.419e-05;NSAMP=1;MSQ=328.67;AC=1;AN=29246;NFAM=1	.
chr14	34636598	34636984	chr14	34641926	34642292	203021	596.2	+	-	DEL	PASS	203021	N	<DEL>	.	.	.	SVTYPE=DEL;POS=34636628;SVLEN=-5635;END=34642263;STRANDS=+-:28;IMPRECISE;CIPOS=-30,356;CIEND=-337,29;CIPOS95=-30,42;CIEND95=-31,29;SU=28;PE=28;SR=0;ALG=PROD;AF=0.0001026;NSAMP=3;MSQ=198.73;AC=3;AN=29246;NFAM=3	.
chr14	34637217	34637718	chr14	34639598	34640116	203022	38.89	+	-	DEL	PASS	203022	N	<DEL>	.	.	.	SVTYPE=DEL;POS=34637227;SVLEN=-2880;END=34640107;STRANDS=+-:4;IMPRECISE;CIPOS=-10,491;CIEND=-509,9;CIPOS95=-1,160;CIEND95=-169,1;SU=4;PE=4;SR=0;ALG=PROD;AF=3.419e-05;NSAMP=1;MSQ=38.89;AC=1;AN=29246;NFAM=1	.
chr14	34638011	34638028	chr14	34638129	34638146	203023	4.89	+	-	BND	LOW	203023_1	N	N[chr14:34638139[	203023_2	N	]chr14:34638020]N	SVTYPE=BND;POS=34638020;STRANDS=+-:4;CIPOS=-9,8;CIEND=-9,8;CIPOS95=0,0;CIEND95=0,0;MATEID=203023_2;EVENT=203023;SU=4;PE=0;SR=4;ALG=PROD;AF=3.419e-05;NSAMP=1;MSQ=4.64;RECLASSIFIED;AC=1;AN=29246;NFAM=1	SVTYPE=BND;POS=34638139;STRANDS=+-:4;CIPOS=-9,8;CIEND=-9,8;CIPOS95=0,0;CIEND95=0,0;MATEID=203023_1;EVENT=203023;SECONDARY;SU=4;PE=0;SR=4;ALG=PROD;AF=3.419e-05;NSAMP=1;MSQ=4.64;RECLASSIFIED;AC=1;AN=29246;NFAM=1
chr14	34638137	34638154	chr14	34642604	34642623	477324	249.43	-	+	DUP	PASS	477324	N	<DUP>	.	.	.	SVTYPE=DUP;POS=34638145;SVLEN=4469;END=34642614;STRANDS=-+:23;CIPOS=-8,9;CIEND=-10,9;CIPOS95=0,0;CIEND95=0,0;SU=23;PE=13;SR=10;ALG=PROD;AF=3.419e-05;NSAMP=1;MSQ=248.31;AC=1;AN=29246;NFAM=1	.
chr14	34645882	34645882	chr14	34653053	34653053	203024	444240.0	+	-	DEL	PASS	203024	N	<DEL>	.	.	.	SVTYPE=DEL;POS=34645882;SVLEN=-7171;END=34653053;STRANDS=+-:15886;CIPOS=0,0;CIEND=0,0;CIPOS95=0,0;CIEND95=0,0;SU=15886;PE=10703;SR=5183;ALG=PROD;AF=0.03142;NSAMP=880;MSQ=434.03;MEDGQR=4.32;Q10GQR=4.16;AC=919;AN=29246;NFAM=857	.
chr14	34647764	34648339	chr18	11874540	11875036	33777	1336.26	-	+	BND	LOW	33777_1	N	]chr18:11874570]N	33777_2	N	N[chr14:34648312[	SVTYPE=BND;POS=34648312;STRANDS=-+:8;IMPRECISE;CIPOS=-547,28;CIEND=-30,466;CIPOS95=-136,28;CIEND95=-30,108;MATEID=33777_2;EVENT=33777;SU=8;PE=8;SR=0;ALG=PROD;AF=0.002462;NSAMP=71;MSQ=14.97;AC=72;AN=29246;NFAM=71	SVTYPE=BND;POS=11874570;STRANDS=-+:8;IMPRECISE;CIPOS=-30,466;CIEND=-547,28;CIPOS95=-30,108;CIEND95=-136,28;MATEID=33777_1;EVENT=33777;SECONDARY;SU=8;PE=8;SR=0;ALG=PROD;AF=0.002462;NSAMP=71;MSQ=14.97;AC=72;AN=29246;NFAM=71
chr14	34649825	34649834	chr14	34649935	34649944	203025	308.23	+	-	DEL	PASS	203025	N	<DEL>	.	.	.	SVTYPE=DEL;POS=34649830;SVLEN=-110;END=34649940;STRANDS=+-:7;CIPOS=-5,4;CIEND=-5,4;CIPOS95=0,0;CIEND95=0,0;SU=7;PE=0;SR=7;ALG=PROD;AF=3.426e-05;NSAMP=1;MSQ=257.81;AC=1;AN=29186;NFAM=1	.
chr14	34658810	34658825	chr17	45133514	45133525	33631	83676.2	-	-	BND	LOW	33631_1	N	[chr17:45133523[N	33631_2	N	[chr14:34658819[N	SVTYPE=BND;POS=34658819;STRANDS=--:316;IMPRECISE;CIPOS=-8,7;CIEND=-8,3;CIPOS95=0,0;CIEND95=-1,1;MATEID=33631_2;EVENT=33631;SU=316;PE=250;SR=66;ALG=PROD;AF=0.02264;NSAMP=662;MSQ=67.46;AC=662;AN=29246;NFAM=648	SVTYPE=BND;POS=45133523;STRANDS=--:316;IMPRECISE;CIPOS=-8,3;CIEND=-8,7;CIPOS95=-1,1;CIEND95=0,0;MATEID=33631_1;EVENT=33631;SECONDARY;SU=316;PE=250;SR=66;ALG=PROD;AF=0.02264;NSAMP=662;MSQ=67.46;AC=662;AN=29246;NFAM=648
chr14	34666450	34666469	chr14	34671461	34671480	203026	401.52	+	-	DEL	PASS	203026	N	<DEL>	.	.	.	SVTYPE=DEL;POS=34666460;SVLEN=-5011;END=34671471;STRANDS=+-:19;CIPOS=-10,9;CIEND=-10,9;CIPOS95=0,0;CIEND95=0,0;SU=19;PE=11;SR=8;ALG=PROD;AF=3.419e-05;NSAMP=1;MSQ=401.52;AC=1;AN=29246;NFAM=1	.
chr14	34668066	34668125	chr14	34668160	34668205	203027	644.42	+	-	DEL	PASS	203027	N	<DEL>	.	.	.	SVTYPE=DEL;POS=34668096;SVLEN=-87;END=34668183;STRANDS=+-:22;CIPOS=-30,29;CIEND=-23,22;CIPOS95=0,0;CIEND95=0,0;SU=22;PE=0;SR=22;ALG=PROD;AF=3.419e-05;NSAMP=1;MSQ=317.67;AC=1;AN=29246;NFAM=1	.
chr14	34681952	34682258	chr14	34689818	34690032	477325	91.47	-	+	DUP	PASS	477325	N	<DUP>	.	.	.	SVTYPE=DUP;POS=34682249;SVLEN=7579;END=34689828;STRANDS=-+:12;IMPRECISE;CIPOS=-297,9;CIEND=-10,204;CIPOS95=-41,3;CIEND95=-1,62;SU=12;PE=12;SR=0;ALG=PROD;AF=3.419e-05;NSAMP=1;MSQ=89.55;AC=1;AN=29246;NFAM=1	.
chr14	34685633	34685650	chrX	34111608	34111625	34762	930.61	+	+	BND	LOW	34762_1	N	N]chrX:34111617]	34762_2	N	N]chr14:34685642]	SVTYPE=BND;POS=34685642;STRANDS=++:4;CIPOS=-9,8;CIEND=-9,8;CIPOS95=0,0;CIEND95=0,0;MATEID=34762_2;EVENT=34762;SU=4;PE=0;SR=4;ALG=PROD;AF=0.001197;NSAMP=27;MSQ=30.96;AC=35;AN=29246;NFAM=27	SVTYPE=BND;POS=34111617;STRANDS=++:4;CIPOS=-9,8;CIEND=-9,8;CIPOS95=0,0;CIEND95=0,0;MATEID=34762_1;EVENT=34762;SECONDARY;SU=4;PE=0;SR=4;ALG=PROD;AF=0.001197;NSAMP=27;MSQ=30.96;AC=35;AN=29246;NFAM=27
chr14	34692757	34692763	chr17	79173244	79173250	33719	939.56	+	+	BND	LOW	33719_1	N	N]chr17:79173247]	33719_2	N	N]chr14:34692760]	SVTYPE=BND;POS=34692760;STRANDS=++:229;CIPOS=-3,3;CIEND=-3,3;CIPOS95=0,0;CIEND95=0,0;MATEID=33719_2;EVENT=33719;SU=229;PE=0;SR=229;ALG=PROD;AF=0.001197;NSAMP=35;MSQ=22.37;AC=35;AN=29246;NFAM=35	SVTYPE=BND;POS=79173247;STRANDS=++:229;CIPOS=-3,3;CIEND=-3,3;CIPOS95=0,0;CIEND95=0,0;MATEID=33719_1;EVENT=33719;SECONDARY;SU=229;PE=0;SR=229;ALG=PROD;AF=0.001197;NSAMP=35;MSQ=22.37;AC=35;AN=29246;NFAM=35
chr14	34693851	34693870	chr14	34819132	34819145	203028	45071.9	+	-	BND	LOW	203028_1	N	N[chr14:34819143[	203028_2	N	]chr14:34693861]N	SVTYPE=BND;POS=34693861;STRANDS=+-:10;IMPRECISE;CIPOS=-10,9;CIEND=-10,3;CIPOS95=-1,1;CIEND95=-1,0;MATEID=203028_2;EVENT=203028;SU=10;PE=7;SR=3;ALG=PROD;AF=0.04308;NSAMP=1260;MSQ=20.13;RECLASSIFIED;AC=1260;AN=29246;NFAM=1236	SVTYPE=BND;POS=34819143;STRANDS=+-:10;IMPRECISE;CIPOS=-10,3;CIEND=-10,9;CIPOS95=-1,0;CIEND95=-1,1;MATEID=203028_1;EVENT=203028;SECONDARY;SU=10;PE=7;SR=3;ALG=PROD;AF=0.04308;NSAMP=1260;MSQ=20.13;RECLASSIFIED;AC=1260;AN=29246;NFAM=1236
chr14	34695231	34695455	chr14	34696963	34697285	203029	194.68	+	-	DEL	PASS	203029	N	<DEL>	.	.	.	SVTYPE=DEL;POS=34695241;SVLEN=-2035;END=34697276;STRANDS=+-:12;IMPRECISE;CIPOS=-10,214;CIEND=-313,9;CIPOS95=-2,41;CIEND95=-58,2;SU=12;PE=12;SR=0;ALG=PROD;AF=3.419e-05;NSAMP=1;MSQ=194.68;AC=1;AN=29246;NFAM=1	.
chr14	34702600	34702617	chr14	34702876	34702893	203030	35.48	+	-	BND	LOW	203030_1	N	N[chr14:34702886[	203030_2	N	]chr14:34702609]N	SVTYPE=BND;POS=34702609;STRANDS=+-:4;CIPOS=-9,8;CIEND=-9,8;CIPOS95=0,0;CIEND95=0,0;MATEID=203030_2;EVENT=203030;SU=4;PE=0;SR=4;ALG=PROD;AF=3.419e-05;NSAMP=1;MSQ=17.79;RECLASSIFIED;AC=1;AN=29246;NFAM=1	SVTYPE=BND;POS=34702886;STRANDS=+-:4;CIPOS=-9,8;CIEND=-9,8;CIPOS95=0,0;CIEND95=0,0;MATEID=203030_1;EVENT=203030;SECONDARY;SU=4;PE=0;SR=4;ALG=PROD;AF=3.419e-05;NSAMP=1;MSQ=17.79;RECLASSIFIED;AC=1;AN=29246;NFAM=1
chr14	34702912	34703204	chr14	34703609	34704007	203031	275.78	+	-	DEL	PASS	203031	N	<DEL>	.	.	.	SVTYPE=DEL;POS=34702922;SVLEN=-1076;END=34703998;STRANDS=+-:9;IMPRECISE;CIPOS=-10,282;CIEND=-389,9;CIPOS95=-2,69;CIEND95=-86,1;SU=9;PE=9;SR=0;ALG=PROD;AF=3.419e-05;NSAMP=1;MSQ=275.78;AC=1;AN=29246;NFAM=1	.
chr14	34704684	34705118	chr14	34705736	34706201	203032	53.66	+	-	DEL	PASS	203032	N	<DEL>	.	.	.	SVTYPE=DEL;POS=34704694;SVLEN=-1498;END=34706192;STRANDS=+-:6;IMPRECISE;CIPOS=-10,424;CIEND=-456,9;CIPOS95=-3,73;CIEND95=-84,1;SU=6;PE=6;SR=0;ALG=PROD;AF=3.419e-05;NSAMP=1;MSQ=53.66;AC=1;AN=29246;NFAM=1	.
chr14	34720261	34720274	chr14	34720349	34720368	203033	311.72	+	-	BND	PASS	203033_1	N	N[chr14:34720360[	203033_2	N	]chr14:34720265]N	SVTYPE=BND;POS=34720265;STRANDS=+-:14;CIPOS=-4,9;CIEND=-10,9;CIPOS95=0,0;CIEND95=0,0;MATEID=203033_2;EVENT=203033;SU=14;PE=0;SR=14;ALG=PROD;AF=3.419e-05;NSAMP=1;MSQ=311.72;RECLASSIFIED;AC=1;AN=29246;NFAM=1	SVTYPE=BND;POS=34720360;STRANDS=+-:14;CIPOS=-10,9;CIEND=-4,9;CIPOS95=0,0;CIEND95=0,0;MATEID=203033_1;EVENT=203033;SECONDARY;SU=14;PE=0;SR=14;ALG=PROD;AF=3.419e-05;NSAMP=1;MSQ=311.72;RECLASSIFIED;AC=1;AN=29246;NFAM=1
chr14	34724369	34724386	chr14	34724644	34724661	203034	19.19	+	-	BND	LOW	203034_1	N	N[chr14:34724654[	203034_2	N	]chr14:34724378]N	SVTYPE=BND;POS=34724378;STRANDS=+-:4;CIPOS=-9,8;CIEND=-9,8;CIPOS95=0,0;CIEND95=0,0;MATEID=203034_2;EVENT=203034;SU=4;PE=0;SR=4;ALG=PROD;AF=6.839e-05;NSAMP=2;MSQ=6.83;RECLASSIFIED;AC=2;AN=29246;NFAM=2	SVTYPE=BND;POS=34724654;STRANDS=+-:4;CIPOS=-9,8;CIEND=-9,8;CIPOS95=0,0;CIEND95=0,0;MATEID=203034_1;EVENT=203034;SECONDARY;SU=4;PE=0;SR=4;ALG=PROD;AF=6.839e-05;NSAMP=2;MSQ=6.83;RECLASSIFIED;AC=2;AN=29246;NFAM=2
chr14	34734768	34734785	chr14	34735219	34735236	203038	570.13	+	-	BND	LOW	203038_1	N	N[chr14:34735229[	203038_2	N	]chr14:34734777]N	SVTYPE=BND;POS=34734777;STRANDS=+-:4;CIPOS=-9,8;CIEND=-9,8;CIPOS95=0,0;CIEND95=0,0;MATEID=203038_2;EVENT=203038;SU=4;PE=0;SR=4;ALG=PROD;AF=0.0008206;NSAMP=24;MSQ=16.82;RETAINED;RECLASSIFIED;AC=24;AN=29246;NFAM=24	SVTYPE=BND;POS=34735229;STRANDS=+-:4;CIPOS=-9,8;CIEND=-9,8;CIPOS95=0,0;CIEND95=0,0;MATEID=203038_1;EVENT=203038;SECONDARY;SU=4;PE=0;SR=4;ALG=PROD;AF=0.0008206;NSAMP=24;MSQ=16.82;RETAINED;RECLASSIFIED;AC=24;AN=29246;NFAM=24
chr14	34734773	34734790	chr14	34734945	34734962	203036	299.94	+	-	BND	LOW	203036_1	N	N[chr14:34734955[	203036_2	N	]chr14:34734782]N	SVTYPE=BND;POS=34734782;STRANDS=+-:4;CIPOS=-9,8;CIEND=-9,8;CIPOS95=0,0;CIEND95=0,0;MATEID=203036_2;EVENT=203036;SU=4;PE=0;SR=4;ALG=PROD;AF=0.0002054;NSAMP=6;MSQ=16.49;RECLASSIFIED;AC=6;AN=29208;NFAM=6	SVTYPE=BND;POS=34734955;STRANDS=+-:4;CIPOS=-9,8;CIEND=-9,8;CIPOS95=0,0;CIEND95=0,0;MATEID=203036_1;EVENT=203036;SECONDARY;SU=4;PE=0;SR=4;ALG=PROD;AF=0.0002054;NSAMP=6;MSQ=16.49;RECLASSIFIED;AC=6;AN=29208;NFAM=6
chr14	34741580	34741830	chr14	34743463	34743735	203039	722.87	+	-	DEL	PASS	203039	N	<DEL>	.	.	.	SVTYPE=DEL;POS=34741610;SVLEN=-2096;END=34743706;STRANDS=+-:35;IMPRECISE;CIPOS=-30,220;CIEND=-243,29;CIPOS95=-30,31;CIEND95=-24,24;SU=35;PE=35;SR=0;ALG=PROD;AF=3.419e-05;NSAMP=1;MSQ=23.81;AC=1;AN=29246;NFAM=1	.
chr14	34743415	34743424	chr14	34743700	34743709	203040	157.13	+	-	BND	LOW	203040_1	N	N[chr14:34743706[	203040_2	N	]chr14:34743420]N	SVTYPE=BND;POS=34743420;STRANDS=+-:7;CIPOS=-5,4;CIEND=-5,4;CIPOS95=0,0;CIEND95=0,0;MATEID=203040_2;EVENT=203040;SU=7;PE=0;SR=7;ALG=PROD;AF=0.0002735;NSAMP=8;MSQ=14.82;RECLASSIFIED;AC=8;AN=29246;NFAM=8	SVTYPE=BND;POS=34743706;STRANDS=+-:7;CIPOS=-5,4;CIEND=-5,4;CIPOS95=0,0;CIEND95=0,0;MATEID=203040_1;EVENT=203040;SECONDARY;SU=7;PE=0;SR=7;ALG=PROD;AF=0.0002735;NSAMP=8;MSQ=14.82;RECLASSIFIED;AC=8;AN=29246;NFAM=8
chr14	34743563	34743859	chr14	34749726	34750010	203041	1710.71	+	-	BND	LOW	203041_1	N	N[chr14:34749971[	203041_2	N	]chr14:34743599]N	SVTYPE=BND;POS=34743599;STRANDS=+-:93;IMPRECISE;CIPOS=-36,260;CIEND=-244,40;CIPOS95=-12,12;CIEND95=-9,9;MATEID=203041_2;EVENT=203041;SU=93;PE=93;SR=0;ALG=PROD;AF=0.0003419;NSAMP=10;MSQ=146.82;RECLASSIFIED;AC=10;AN=29246;NFAM=10	SVTYPE=BND;POS=34749971;STRANDS=+-:93;IMPRECISE;CIPOS=-244,40;CIEND=-36,260;CIPOS95=-9,9;CIEND95=-12,12;MATEID=203041_1;EVENT=203041;SECONDARY;SU=93;PE=93;SR=0;ALG=PROD;AF=0.0003419;NSAMP=10;MSQ=146.82;RECLASSIFIED;AC=10;AN=29246;NFAM=10
chr14	34756092	34756636	chr14	34756852	34757172	561626	11.99	-	-	BND	LOW	561626_1	N	[chr14:34757164[N	561626_2	N	[chr14:34756628[N	SVTYPE=BND;POS=34756628;STRANDS=--:4;IMPRECISE;CIPOS=-535,9;CIEND=-311,9;CIPOS95=-165,0;CIEND95=-99,2;MATEID=561626_2;EVENT=561626;SU=4;PE=4;SR=0;ALG=PROD;AF=3.419e-05;NSAMP=1;MSQ=11.99;AC=1;AN=29246;NFAM=1	SVTYPE=BND;POS=34757164;STRANDS=--:4;IMPRECISE;CIPOS=-311,9;CIEND=-535,9;CIPOS95=-99,2;CIEND95=-165,0;MATEID=561626_1;EVENT=561626;SECONDARY;SU=4;PE=4;SR=0;ALG=PROD;AF=3.419e-05;NSAMP=1;MSQ=11.99;AC=1;AN=29246;NFAM=1
chr14	34756480	34756580	chr14	34757371	34757399	561627	396773.0	+	+	INV	LOW	561627	N	<INV>	.	.	.	SVTYPE=INV;POS=34756490;SVLEN=891;END=34757381;STRANDS=++:4,--:1;IMPRECISE;CIPOS=-10,90;CIEND=-10,18;CIPOS95=-1,49;CIEND95=-1,10;SU=5;PE=5;SR=0;ALG=PROD;AF=0.2298;NSAMP=6681;MSQ=34.69;AC=6720;AN=29246;NFAM=6330	.
chr14	34758260	34758269	chr14	34758530	34758539	203042	2098.9	+	-	BND	LOW	203042_1	N	N[chr14:34758536[	203042_2	N	]chr14:34758265]N	SVTYPE=BND;POS=34758265;STRANDS=+-:95;CIPOS=-5,4;CIEND=-5,4;CIPOS95=0,0;CIEND95=0,0;MATEID=203042_2;EVENT=203042;SU=95;PE=0;SR=95;ALG=PROD;AF=0.001163;NSAMP=34;MSQ=18.05;RECLASSIFIED;AC=34;AN=29246;NFAM=34	SVTYPE=BND;POS=34758536;STRANDS=+-:95;CIPOS=-5,4;CIEND=-5,4;CIPOS95=0,0;CIEND95=0,0;MATEID=203042_1;EVENT=203042;SECONDARY;SU=95;PE=0;SR=95;ALG=PROD;AF=0.001163;NSAMP=34;MSQ=18.05;RECLASSIFIED;AC=34;AN=29246;NFAM=34
chr14	34813339	34813622	chr14	34814474	34814666	561628	19.62	-	-	BND	LOW	561628_1	N	[chr14:34814658[N	561628_2	N	[chr14:34813614[N	SVTYPE=BND;POS=34813614;STRANDS=--:4;IMPRECISE;CIPOS=-274,9;CIEND=-183,9;CIPOS95=-66,3;CIEND95=-78,2;MATEID=561628_2;EVENT=561628;SU=4;PE=4;SR=0;ALG=PROD;AF=6.839e-05;NSAMP=2;MSQ=9.81;AC=2;AN=29246;NFAM=2	SVTYPE=BND;POS=34814658;STRANDS=--:4;IMPRECISE;CIPOS=-183,9;CIEND=-274,9;CIPOS95=-78,2;CIEND95=-66,3;MATEID=561628_1;EVENT=561628;SECONDARY;SU=4;PE=4;SR=0;ALG=PROD;AF=6.839e-05;NSAMP=2;MSQ=9.81;AC=2;AN=29246;NFAM=2
chr14	34813540	34813629	chr14	34818683	34819009	203044	547.42	+	-	DEL	PASS	203044	N	<DEL>	.	.	.	SVTYPE=DEL;POS=34813551;SVLEN=-5411;END=34818962;STRANDS=+-:37;IMPRECISE;CIPOS=-11,78;CIEND=-279,47;CIPOS95=-11,22;CIEND95=-15,15;SU=37;PE=37;SR=0;ALG=PROD;AF=0.000171;NSAMP=5;MSQ=105.33;AC=5;AN=29246;NFAM=4	.
chr14	34814756	34814773	chr14	34815017	34815034	203045	202.21	+	-	BND	LOW	203045_1	N	N[chr14:34815027[	203045_2	N	]chr14:34814765]N	SVTYPE=BND;POS=34814765;STRANDS=+-:30;CIPOS=-9,8;CIEND=-9,8;CIPOS95=0,0;CIEND95=0,0;MATEID=203045_2;EVENT=203045;SU=30;PE=0;SR=30;ALG=PROD;AF=0.000171;NSAMP=5;MSQ=14.37;RECLASSIFIED;AC=5;AN=29246;NFAM=5	SVTYPE=BND;POS=34815027;STRANDS=+-:30;CIPOS=-9,8;CIEND=-9,8;CIPOS95=0,0;CIEND95=0,0;MATEID=203045_1;EVENT=203045;SECONDARY;SU=30;PE=0;SR=30;ALG=PROD;AF=0.000171;NSAMP=5;MSQ=14.37;RECLASSIFIED;AC=5;AN=29246;NFAM=5
chr14	34821650	34822256	chr14	34824580	34825229	203046	7493.27	+	-	BND	PASS	203046_1	N	N[chr14:34825181[	203046_2	N	]chr14:34821754]N	SVTYPE=BND;POS=34821754;STRANDS=+-:318;IMPRECISE;CIPOS=-104,502;CIEND=-600,49;CIPOS95=-59,59;CIEND95=-82,49;MATEID=203046_2;EVENT=203046;SU=318;PE=315;SR=3;ALG=SUM;AF=0.0004445;NSAMP=13;MSQ=304.13;RECLASSIFIED;AC=13;AN=29246;NFAM=12	SVTYPE=BND;POS=34825181;STRANDS=+-:318;IMPRECISE;CIPOS=-600,49;CIEND=-104,502;CIPOS95=-82,49;CIEND95=-59,59;MATEID=203046_1;EVENT=203046;SECONDARY;SU=318;PE=315;SR=3;ALG=SUM;AF=0.0004445;NSAMP=13;MSQ=304.13;RECLASSIFIED;AC=13;AN=29246;NFAM=12
chr14	34827537	34828019	chr14	34843544	34844122	203047	68.82	+	-	DEL	PASS	203047	N	<DEL>	.	.	.	SVTYPE=DEL;POS=34827547;SVLEN=-16566;END=34844113;STRANDS=+-:6;IMPRECISE;CIPOS=-10,472;CIEND=-569,9;CIPOS95=-3,80;CIEND95=-92,2;SU=6;PE=6;SR=0;ALG=PROD;AF=3.419e-05;NSAMP=1;MSQ=68.82;AC=1;AN=29246;NFAM=1	.
chr14	34834489	34835190	chr19	10714589	10715137	33988	6782.0	-	-	BND	LOW	33988_1	N	[chr19:10715129[N	33988_2	N	[chr14:34835182[N	SVTYPE=BND;POS=34835182;STRANDS=--:4;IMPRECISE;CIPOS=-692,9;CIEND=-539,9;CIPOS95=-226,1;CIEND95=-187,1;MATEID=33988_2;EVENT=33988;SU=4;PE=4;SR=0;ALG=PROD;AF=0.00889;NSAMP=260;MSQ=20.06;AC=260;AN=29246;NFAM=260	SVTYPE=BND;POS=10715129;STRANDS=--:4;IMPRECISE;CIPOS=-539,9;CIEND=-692,9;CIPOS95=-187,1;CIEND95=-226,1;MATEID=33988_1;EVENT=33988;SECONDARY;SU=4;PE=4;SR=0;ALG=PROD;AF=0.00889;NSAMP=260;MSQ=20.06;AC=260;AN=29246;NFAM=260
chr14	34834947	34834947	chr14	34837581	34837581	203048	119068.0	+	-	DEL	PASS	203048	N	<DEL>	.	.	.	SVTYPE=DEL;POS=34834947;SVLEN=-2634;END=34837581;STRANDS=+-:4922;CIPOS=0,0;CIEND=0,0;CIPOS95=0,0;CIEND95=0,0;SU=4922;PE=3033;SR=1889;ALG=PROD;AF=0.007796;NSAMP=227;MSQ=444.7;AC=228;AN=29246;NFAM=222	.
chr14	34836097	34836097	chr14	34836415	34836415	203049	1.64017e+07	+	-	MEI	PASS	203049	N	<DEL:ME:SINE|Alu|AluY>	.	.	.	SVTYPE=MEI;POS=34836097;SVLEN=-318;END=34836415;STRANDS=+-:365122;CIPOS=0,0;CIEND=0,0;CIPOS95=0,0;CIEND95=0,0;SU=365122;PE=45476;SR=319646;AF=0.5638;NSAMP=11801;MSQ=826.41;MEDGQR=4.6;Q10GQR=1.41;AC=16488;AN=29244;NFAM=10942	.
chr14	34836960	34837017	chr14	34837249	34837306	203050	82.2	+	-	BND	LOW	203050_1	N	N[chr14:34837279[	203050_2	N	]chr14:34836989]N	SVTYPE=BND;POS=34836989;STRANDS=+-:8;CIPOS=-29,28;CIEND=-29,28;CIPOS95=0,0;CIEND95=0,0;MATEID=203050_2;EVENT=203050;SU=8;PE=0;SR=8;ALG=PROD;AF=0.000171;NSAMP=5;MSQ=14.53;RECLASSIFIED;AC=5;AN=29244;NFAM=5	SVTYPE=BND;POS=34837279;STRANDS=+-:8;CIPOS=-29,28;CIEND=-29,28;CIPOS95=0,0;CIEND95=0,0;MATEID=203050_1;EVENT=203050;SECONDARY;SU=8;PE=0;SR=8;ALG=PROD;AF=0.000171;NSAMP=5;MSQ=14.53;RECLASSIFIED;AC=5;AN=29244;NFAM=5
chr14	34844034	34844539	chr14	34845700	34846287	203052	102.01	+	-	BND	LOW	203052_1	N	N[chr14:34846279[	203052_2	N	]chr14:34844044]N	SVTYPE=BND;POS=34844044;STRANDS=+-:8;IMPRECISE;CIPOS=-10,495;CIEND=-578,9;CIPOS95=-2,111;CIEND95=-132,2;MATEID=203052_2;EVENT=203052;SU=8;PE=8;SR=0;ALG=PROD;AF=3.419e-05;NSAMP=1;MSQ=6.93;RECLASSIFIED;AC=1;AN=29246;NFAM=1	SVTYPE=BND;POS=34846279;STRANDS=+-:8;IMPRECISE;CIPOS=-578,9;CIEND=-10,495;CIPOS95=-132,2;CIEND95=-2,111;MATEID=203052_1;EVENT=203052;SECONDARY;SU=8;PE=8;SR=0;ALG=PROD;AF=3.419e-05;NSAMP=1;MSQ=6.93;RECLASSIFIED;AC=1;AN=29246;NFAM=1
chr14	34850230	34850275	chr14	34855917	34855961	203053	1762.33	+	-	DEL	PASS	203053	N	<DEL>	.	.	.	SVTYPE=DEL;POS=34850253;SVLEN=-5687;END=34855940;STRANDS=+-:73;CIPOS=-23,22;CIEND=-23,21;CIPOS95=0,0;CIEND95=0,0;SU=73;PE=46;SR=27;ALG=PROD;AF=3.419e-05;NSAMP=1;MSQ=431.52;AC=1;AN=29246;NFAM=1	.
chr14	34850780	34850789	chr14	34850844	34850853	203054	2274.94	+	-	BND	LOW	203054_1	N	N[chr14:34850850[	203054_2	N	]chr14:34850785]N	SVTYPE=BND;POS=34850785;STRANDS=+-:84;CIPOS=-5,4;CIEND=-5,4;CIPOS95=0,0;CIEND95=0,0;MATEID=203054_2;EVENT=203054;SU=84;PE=0;SR=84;ALG=PROD;AF=0.0003419;NSAMP=10;MSQ=227.49;RECLASSIFIED;AC=10;AN=29246;NFAM=10	SVTYPE=BND;POS=34850850;STRANDS=+-:84;CIPOS=-5,4;CIEND=-5,4;CIPOS95=0,0;CIEND95=0,0;MATEID=203054_1;EVENT=203054;SECONDARY;SU=84;PE=0;SR=84;ALG=PROD;AF=0.0003419;NSAMP=10;MSQ=227.49;RECLASSIFIED;AC=10;AN=29246;NFAM=10
chr14	34856181	34856200	chr14	34858181	34858187	203055	488.63	+	-	DEL	PASS	203055	N	<DEL>	.	.	.	SVTYPE=DEL;POS=34856191;SVLEN=-1994;END=34858185;STRANDS=+-:19;CIPOS=-10,9;CIEND=-4,2;CIPOS95=0,0;CIEND95=0,0;SU=19;PE=10;SR=9;ALG=PROD;AF=3.419e-05;NSAMP=1;MSQ=488.63;AC=1;AN=29246;NFAM=1	.
chr14	34856869	34856888	chr14	34857014	34857032	561629	10146.5	+	+	INV	LOW	561629	N	<INV>	.	.	.	SVTYPE=INV;POS=34856879;SVLEN=144;END=34857023;STRANDS=++:4,--:3;IMPRECISE;CIPOS=-10,9;CIEND=-9,9;CIPOS95=-1,3;CIEND95=0,2;SU=7;PE=6;SR=1;ALG=PROD;AF=0.01022;NSAMP=299;MSQ=16.48;AC=299;AN=29246;NFAM=299	.
chr14	34866393	34866835	chr17	38264231	38264819	33599	28707.3	+	-	BND	LOW	33599_1	N	N[chr17:38264793[	33599_2	N	]chr14:34866423]N	SVTYPE=BND;POS=34866423;STRANDS=+-:9;IMPRECISE;CIPOS=-30,412;CIEND=-561,27;CIPOS95=-30,79;CIEND95=-170,27;MATEID=33599_2;EVENT=33599;SU=9;PE=9;SR=0;ALG=PROD;AF=0.01511;NSAMP=442;MSQ=61.43;AC=442;AN=29246;NFAM=442	SVTYPE=BND;POS=38264793;STRANDS=+-:9;IMPRECISE;CIPOS=-561,27;CIEND=-30,412;CIPOS95=-170,27;CIEND95=-30,79;MATEID=33599_1;EVENT=33599;SECONDARY;SU=9;PE=9;SR=0;ALG=PROD;AF=0.01511;NSAMP=442;MSQ=61.43;AC=442;AN=29246;NFAM=442
chr14	34866485	34866489	chr17	38264851	38264855	33598	440940.0	-	+	BND	LOW	33598_1	N	]chr17:38264853]N	33598_2	N	N[chr14:34866488[	SVTYPE=BND;POS=34866488;STRANDS=-+:361;CIPOS=-2,2;CIEND=-2,2;CIPOS95=0,0;CIEND95=0,0;MATEID=33598_2;EVENT=33598;SU=361;PE=0;SR=361;ALG=PROD;AF=0.186;NSAMP=5440;MSQ=53.18;AC=5440;AN=29246;NFAM=5210	SVTYPE=BND;POS=38264853;STRANDS=-+:361;CIPOS=-2,2;CIEND=-2,2;CIPOS95=0,0;CIEND95=0,0;MATEID=33598_1;EVENT=33598;SECONDARY;SU=361;PE=0;SR=361;ALG=PROD;AF=0.186;NSAMP=5440;MSQ=53.18;AC=5440;AN=29246;NFAM=5210
chr14	34874909	34874926	chr14	34875218	34875235	203057	53.62	+	-	BND	LOW	203057_1	N	N[chr14:34875228[	203057_2	N	]chr14:34874918]N	SVTYPE=BND;POS=34874918;STRANDS=+-:4;CIPOS=-9,8;CIEND=-9,8;CIPOS95=0,0;CIEND95=0,0;MATEID=203057_2;EVENT=203057;SU=4;PE=0;SR=4;ALG=PROD;AF=6.839e-05;NSAMP=2;MSQ=5.78;RECLASSIFIED;AC=2;AN=29246;NFAM=2	SVTYPE=BND;POS=34875228;STRANDS=+-:4;CIPOS=-9,8;CIEND=-9,8;CIPOS95=0,0;CIEND95=0,0;MATEID=203057_1;EVENT=203057;SECONDARY;SU=4;PE=0;SR=4;ALG=PROD;AF=6.839e-05;NSAMP=2;MSQ=5.78;RECLASSIFIED;AC=2;AN=29246;NFAM=2
chr14	34879514	34879520	chr14	34883436	34883442	477327	2489.92	-	+	BND	LOW	477327_1	N	]chr14:34883439]N	477327_2	N	N[chr14:34879519[	SVTYPE=BND;POS=34879519;STRANDS=-+:260;CIPOS=-4,2;CIEND=-3,3;CIPOS95=0,0;CIEND95=0,0;MATEID=477327_2;EVENT=477327;SU=260;PE=171;SR=89;ALG=PROD;AF=0.0004445;NSAMP=13;MSQ=172.5;RECLASSIFIED;AC=13;AN=29246;NFAM=13	SVTYPE=BND;POS=34883439;STRANDS=-+:260;CIPOS=-3,3;CIEND=-4,2;CIPOS95=0,0;CIEND95=0,0;MATEID=477327_1;EVENT=477327;SECONDARY;SU=260;PE=171;SR=89;ALG=PROD;AF=0.0004445;NSAMP=13;MSQ=172.5;RECLASSIFIED;AC=13;AN=29246;NFAM=13
chr14	34881730	34881749	chr14	34882030	34882049	203058	168.11	+	-	BND	LOW	203058_1	N	N[chr14:34882041[	203058_2	N	]chr14:34881740]N	SVTYPE=BND;POS=34881740;STRANDS=+-:5;CIPOS=-10,9;CIEND=-10,9;CIPOS95=0,0;CIEND95=0,0;MATEID=203058_2;EVENT=203058;SU=5;PE=0;SR=5;ALG=PROD;AF=0.0001368;NSAMP=4;MSQ=16.52;RECLASSIFIED;AC=4;AN=29246;NFAM=4	SVTYPE=BND;POS=34882041;STRANDS=+-:5;CIPOS=-10,9;CIEND=-10,9;CIPOS95=0,0;CIEND95=0,0;MATEID=203058_1;EVENT=203058;SECONDARY;SU=5;PE=0;SR=5;ALG=PROD;AF=0.0001368;NSAMP=4;MSQ=16.52;RECLASSIFIED;AC=4;AN=29246;NFAM=4
chr14	34884836	34884847	chr14	34884951	34884962	203059	2145.01	+	-	BND	LOW	203059_1	N	N[chr14:34884958[	203059_2	N	]chr14:34884842]N	SVTYPE=BND;POS=34884842;STRANDS=+-:41;CIPOS=-6,5;CIEND=-6,5;CIPOS95=0,0;CIEND95=0,0;MATEID=203059_2;EVENT=203059;SU=41;PE=0;SR=41;ALG=PROD;AF=0.0004787;NSAMP=14;MSQ=148.09;RECLASSIFIED;AC=14;AN=29246;NFAM=14	SVTYPE=BND;POS=34884958;STRANDS=+-:41;CIPOS=-6,5;CIEND=-6,5;CIPOS95=0,0;CIEND95=0,0;MATEID=203059_1;EVENT=203059;SECONDARY;SU=41;PE=0;SR=41;ALG=PROD;AF=0.0004787;NSAMP=14;MSQ=148.09;RECLASSIFIED;AC=14;AN=29246;NFAM=14
chr14	34891626	34891628	chr14	34894282	34894283	203062	20464.4	+	-	BND	PASS	203062_1	N	N[chr14:34894284[	203062_2	N	]chr14:34891627]N	SVTYPE=BND;POS=34891627;STRANDS=+-:878;CIPOS=-1,1;CIEND=-1,0;CIPOS95=0,0;CIEND95=0,0;MATEID=203062_2;EVENT=203062;SU=878;PE=503;SR=375;ALG=PROD;AF=0.001163;NSAMP=34;MSQ=445.41;RECLASSIFIED;AC=34;AN=29246;NFAM=33	SVTYPE=BND;POS=34894284;STRANDS=+-:878;CIPOS=-1,0;CIEND=-1,1;CIPOS95=0,0;CIEND95=0,0;MATEID=203062_1;EVENT=203062;SECONDARY;SU=878;PE=503;SR=375;ALG=PROD;AF=0.001163;NSAMP=34;MSQ=445.41;RECLASSIFIED;AC=34;AN=29246;NFAM=33
chr14	34892651	34892670	chr14	34892810	34892829	203063	322.98	+	-	BND	LOW	203063_1	N	N[chr14:34892821[	203063_2	N	]chr14:34892661]N	SVTYPE=BND;POS=34892661;STRANDS=+-:12;CIPOS=-10,9;CIEND=-10,9;CIPOS95=0,0;CIEND95=0,0;MATEID=203063_2;EVENT=203063;SU=12;PE=0;SR=12;ALG=PROD;AF=0.0001026;NSAMP=3;MSQ=107.05;RECLASSIFIED;AC=3;AN=29246;NFAM=3	SVTYPE=BND;POS=34892821;STRANDS=+-:12;CIPOS=-10,9;CIEND=-10,9;CIPOS95=0,0;CIEND95=0,0;MATEID=203063_1;EVENT=203063;SECONDARY;SU=12;PE=0;SR=12;ALG=PROD;AF=0.0001026;NSAMP=3;MSQ=107.05;RECLASSIFIED;AC=3;AN=29246;NFAM=3
chr14	34901369	34901607	chr14	34905158	34905628	203064	191.81	+	-	DEL	PASS	203064	N	<DEL>	.	.	.	SVTYPE=DEL;POS=34901379;SVLEN=-4240;END=34905619;STRANDS=+-:8;IMPRECISE;CIPOS=-10,228;CIEND=-461,9;CIPOS95=-3,76;CIEND95=-89,2;SU=8;PE=8;SR=0;ALG=PROD;AF=3.419e-05;NSAMP=1;MSQ=191.81;AC=1;AN=29246;NFAM=1	.
chr14	34903067	34903067	chr14	34903145	34903145	203065	1.09089e+06	+	-	BND	PASS	203065_1	N	N[chr14:34903146[	203065_2	N	]chr14:34903067]N	SVTYPE=BND;POS=34903067;STRANDS=+-:39839;CIPOS=0,0;CIEND=0,0;CIPOS95=0,0;CIEND95=0,0;MATEID=203065_2;EVENT=203065;SU=39839;PE=147;SR=39692;ALG=PROD;AF=0.06527;NSAMP=1822;MSQ=328.3;RECLASSIFIED;AC=1909;AN=29246;NFAM=1714	SVTYPE=BND;POS=34903146;STRANDS=+-:39839;CIPOS=0,0;CIEND=0,0;CIPOS95=0,0;CIEND95=0,0;MATEID=203065_1;EVENT=203065;SECONDARY;SU=39839;PE=147;SR=39692;ALG=PROD;AF=0.06527;NSAMP=1822;MSQ=328.3;RECLASSIFIED;AC=1909;AN=29246;NFAM=1714
chr14	34905542	34906004	chr14	34907690	34908066	203066	278.66	+	-	DEL	PASS	203066	N	<DEL>	.	.	.	SVTYPE=DEL;POS=34905552;SVLEN=-2505;END=34908057;STRANDS=+-:10;IMPRECISE;CIPOS=-10,452;CIEND=-367,9;CIPOS95=0,122;CIEND95=-64,2;SU=10;PE=10;SR=0;ALG=PROD;AF=3.419e-05;NSAMP=1;MSQ=278.66;AC=1;AN=29246;NFAM=1	.
chr14	34912821	34912840	chr14	35077143	35077162	477329	104.22	-	+	DUP	PASS	477329	N	<DUP>	.	.	.	SVTYPE=DUP;POS=34912831;SVLEN=164322;END=35077153;STRANDS=-+:11;CIPOS=-10,9;CIEND=-10,9;CIPOS95=0,0;CIEND95=0,0;SU=11;PE=7;SR=4;ALG=PROD;AF=3.419e-05;NSAMP=1;MSQ=103.77;AC=1;AN=29246;NFAM=1	.
chr14	34916043	34916043	chr17	80082249	80082249	33729	1.00739e+06	+	+	BND	LOW	33729_1	N	N]chr17:80082249]	33729_2	N	N]chr14:34916043]	SVTYPE=BND;POS=34916043;STRANDS=++:9239;CIPOS=0,0;CIEND=0,0;CIPOS95=0,0;CIEND95=0,0;MATEID=33729_2;EVENT=33729;SU=9239;PE=3824;SR=5415;AF=0.2954;NSAMP=8639;MSQ=78.75;AC=8639;AN=29246;NFAM=8220	SVTYPE=BND;POS=80082249;STRANDS=++:9239;CIPOS=0,0;CIEND=0,0;CIPOS95=0,0;CIEND95=0,0;MATEID=33729_1;EVENT=33729;SECONDARY;SU=9239;PE=3824;SR=5415;AF=0.2954;NSAMP=8639;MSQ=78.75;AC=8639;AN=29246;NFAM=8220
chr14	34917242	34917261	chr14	34917473	34917492	203068	285.85	+	-	BND	LOW	203068_1	N	N[chr14:34917484[	203068_2	N	]chr14:34917252]N	SVTYPE=BND;POS=34917252;STRANDS=+-:23;CIPOS=-10,9;CIEND=-10,9;CIPOS95=0,0;CIEND95=0,0;MATEID=203068_2;EVENT=203068;SU=23;PE=0;SR=23;ALG=PROD;AF=0.0002735;NSAMP=8;MSQ=25.84;RECLASSIFIED;AC=8;AN=29246;NFAM=8	SVTYPE=BND;POS=34917484;STRANDS=+-:23;CIPOS=-10,9;CIEND=-10,9;CIPOS95=0,0;CIEND95=0,0;MATEID=203068_1;EVENT=203068;SECONDARY;SU=23;PE=0;SR=23;ALG=PROD;AF=0.0002735;NSAMP=8;MSQ=25.84;RECLASSIFIED;AC=8;AN=29246;NFAM=8
chr14	34924630	34924684	chr14	35315406	35315456	477330	549.11	-	+	DUP	PASS	477330	N	<DUP>	.	.	.	SVTYPE=DUP;POS=34924660;SVLEN=390770;END=35315430;STRANDS=-+:44;CIPOS=-30,24;CIEND=-24,26;CIPOS95=0,0;CIEND95=0,0;SU=44;PE=36;SR=8;ALG=PROD;AF=3.419e-05;NSAMP=1;MSQ=116.48;AC=1;AN=29246;NFAM=1	.
chr14	34925744	34925761	chr14	34926102	34926119	203069	421.75	+	-	BND	LOW	203069_1	N	N[chr14:34926112[	203069_2	N	]chr14:34925753]N	SVTYPE=BND;POS=34925753;STRANDS=+-:4;CIPOS=-9,8;CIEND=-9,8;CIPOS95=0,0;CIEND95=0,0;MATEID=203069_2;EVENT=203069;SU=4;PE=0;SR=4;ALG=PROD;AF=0.0006155;NSAMP=18;MSQ=18.28;RECLASSIFIED;AC=18;AN=29246;NFAM=18	SVTYPE=BND;POS=34926112;STRANDS=+-:4;CIPOS=-9,8;CIEND=-9,8;CIPOS95=0,0;CIEND95=0,0;MATEID=203069_1;EVENT=203069;SECONDARY;SU=4;PE=0;SR=4;ALG=PROD;AF=0.0006155;NSAMP=18;MSQ=18.28;RECLASSIFIED;AC=18;AN=29246;NFAM=18
chr14	34932207	34932207	chr14	34932517	34932517	203070	1.44642e+07	+	-	MEI	PASS	203070	N	<DEL:ME:SINE|Alu|AluY>	.	.	.	SVTYPE=MEI;POS=34932207;SVLEN=-310;END=34932517;STRANDS=+-:313314;CIPOS=0,0;CIEND=0,0;CIPOS95=0,0;CIEND95=0,0;SU=313314;PE=37032;SR=276282;ALG=PROD;AF=0.4913;NSAMP=10758;MSQ=771.95;MEDGQR=4.04;Q10GQR=1.48;AC=14369;AN=29246;NFAM=9964	.
chr14	34940436	34940489	chr14	35091616	35091675	561631	458.74	-	-	BND	LOW	561631_1	N	[chr14:35091647[N	561631_2	N	[chr14:34940464[N	SVTYPE=BND;POS=34940464;STRANDS=--:29;CIPOS=-27,26;CIEND=-30,29;CIPOS95=0,0;CIEND95=0,0;MATEID=561631_2;EVENT=561631;SU=29;PE=7;SR=22;ALG=PROD;AF=6.839e-05;NSAMP=2;MSQ=229.37;AC=2;AN=29246;NFAM=2	SVTYPE=BND;POS=35091647;STRANDS=--:29;CIPOS=-30,29;CIEND=-27,26;CIPOS95=0,0;CIEND95=0,0;MATEID=561631_1;EVENT=561631;SECONDARY;SU=29;PE=7;SR=22;ALG=PROD;AF=6.839e-05;NSAMP=2;MSQ=229.37;AC=2;AN=29246;NFAM=2
chr14	34940686	34940997	chr14	35091611	35091928	561632	196.47	+	+	BND	LOW	561632_1	N	N]chr14:35091621]	561632_2	N	N]chr14:34940696]	SVTYPE=BND;POS=34940696;STRANDS=++:10;IMPRECISE;CIPOS=-10,301;CIEND=-10,307;CIPOS95=-2,85;CIEND95=-2,94;MATEID=561632_2;EVENT=561632;SU=10;PE=10;SR=0;ALG=PROD;AF=3.419e-05;NSAMP=1;MSQ=194.75;AC=1;AN=29246;NFAM=1	SVTYPE=BND;POS=35091621;STRANDS=++:10;IMPRECISE;CIPOS=-10,307;CIEND=-10,301;CIPOS95=-2,94;CIEND95=-2,85;MATEID=561632_1;EVENT=561632;SECONDARY;SU=10;PE=10;SR=0;ALG=PROD;AF=3.419e-05;NSAMP=1;MSQ=194.75;AC=1;AN=29246;NFAM=1
chr14	34950460	34950791	chr14	34953415	34953804	477331	318.72	-	+	DUP	PASS	477331	N	<DUP>	.	.	.	SVTYPE=DUP;POS=34950766;SVLEN=2679;END=34953445;STRANDS=-+:36;IMPRECISE;CIPOS=-306,25;CIEND=-30,359;CIPOS95=-28,25;CIEND95=-30,32;SU=36;PE=36;SR=0;ALG=PROD;AF=3.419e-05;NSAMP=1;MSQ=73.68;AC=1;AN=29246;NFAM=1	.
chr14	34957011	34957026	chr14	34957274	34957293	561633	231122.0	+	+	INV	LOW	561633	N	<INV>	.	.	.	SVTYPE=INV;POS=34957021;SVLEN=263;END=34957284;STRANDS=++:3,--:2;IMPRECISE;CIPOS=-10,5;CIEND=-10,9;CIPOS95=-2,1;CIEND95=-1,1;SU=5;PE=3;SR=2;ALG=PROD;AF=0.1848;NSAMP=3282;MSQ=37.21;AC=5405;AN=29246;NFAM=3142	.
chr14	34959608	34959608	chr14	34963247	34963247	203071	1.09807e+06	+	-	DEL	PASS	203071	N	<DEL>	.	.	.	SVTYPE=DEL;POS=34959608;SVLEN=-3639;END=34963247;STRANDS=+-:44036;CIPOS=0,0;CIEND=0,0;CIPOS95=0,0;CIEND95=0,0;SU=44036;PE=28074;SR=15962;ALG=PROD;AF=0.06521;NSAMP=1822;MSQ=325.68;MEDGQR=3.2;Q10GQR=2.96;AC=1907;AN=29246;NFAM=1715	.
chr14	34966927	34966944	chr14	34967264	34967281	203072	330.22	+	-	BND	LOW	203072_1	N	N[chr14:34967274[	203072_2	N	]chr14:34966936]N	SVTYPE=BND;POS=34966936;STRANDS=+-:4;CIPOS=-9,8;CIEND=-9,8;CIPOS95=0,0;CIEND95=0,0;MATEID=203072_2;EVENT=203072;SU=4;PE=0;SR=4;ALG=PROD;AF=0.0005129;NSAMP=15;MSQ=17.06;RECLASSIFIED;AC=15;AN=29246;NFAM=15	SVTYPE=BND;POS=34967274;STRANDS=+-:4;CIPOS=-9,8;CIEND=-9,8;CIPOS95=0,0;CIEND95=0,0;MATEID=203072_1;EVENT=203072;SECONDARY;SU=4;PE=0;SR=4;ALG=PROD;AF=0.0005129;NSAMP=15;MSQ=17.06;RECLASSIFIED;AC=15;AN=29246;NFAM=15
chr14	34967978	34967997	chr14	34968253	34968272	203073	32.41	+	-	BND	LOW	203073_1	N	N[chr14:34968264[	203073_2	N	]chr14:34967988]N	SVTYPE=BND;POS=34967988;STRANDS=+-:5;CIPOS=-10,9;CIEND=-10,9;CIPOS95=0,0;CIEND95=0,0;MATEID=203073_2;EVENT=203073;SU=5;PE=0;SR=5;ALG=PROD;AF=3.419e-05;NSAMP=1;MSQ=26.74;RECLASSIFIED;AC=1;AN=29246;NFAM=1	SVTYPE=BND;POS=34968264;STRANDS=+-:5;CIPOS=-10,9;CIEND=-10,9;CIPOS95=0,0;CIEND95=0,0;MATEID=203073_1;EVENT=203073;SECONDARY;SU=5;PE=0;SR=5;ALG=PROD;AF=3.419e-05;NSAMP=1;MSQ=26.74;RECLASSIFIED;AC=1;AN=29246;NFAM=1
chr14	34973408	34973425	chr14	34973751	34973768	203074	334.37	+	-	BND	LOW	203074_1	N	N[chr14:34973761[	203074_2	N	]chr14:34973417]N	SVTYPE=BND;POS=34973417;STRANDS=+-:4;CIPOS=-9,8;CIEND=-9,8;CIPOS95=0,0;CIEND95=0,0;MATEID=203074_2;EVENT=203074;SU=4;PE=0;SR=4;ALG=PROD;AF=0.0004103;NSAMP=12;MSQ=14.61;RECLASSIFIED;AC=12;AN=29246;NFAM=12	SVTYPE=BND;POS=34973761;STRANDS=+-:4;CIPOS=-9,8;CIEND=-9,8;CIPOS95=0,0;CIEND95=0,0;MATEID=203074_1;EVENT=203074;SECONDARY;SU=4;PE=0;SR=4;ALG=PROD;AF=0.0004103;NSAMP=12;MSQ=14.61;RECLASSIFIED;AC=12;AN=29246;NFAM=12
chr14	34981983	34982000	chr14	34982449	34982466	203075	80.33	+	-	BND	LOW	203075_1	N	N[chr14:34982459[	203075_2	N	]chr14:34981992]N	SVTYPE=BND;POS=34981992;STRANDS=+-:4;CIPOS=-9,8;CIEND=-9,8;CIPOS95=0,0;CIEND95=0,0;MATEID=203075_2;EVENT=203075;SU=4;PE=0;SR=4;ALG=PROD;AF=0.0001368;NSAMP=4;MSQ=9.67;RECLASSIFIED;AC=4;AN=29246;NFAM=4	SVTYPE=BND;POS=34982459;STRANDS=+-:4;CIPOS=-9,8;CIEND=-9,8;CIPOS95=0,0;CIEND95=0,0;MATEID=203075_1;EVENT=203075;SECONDARY;SU=4;PE=0;SR=4;ALG=PROD;AF=0.0001368;NSAMP=4;MSQ=9.67;RECLASSIFIED;AC=4;AN=29246;NFAM=4
chr14	34988554	34988572	chr14	37651428	37651446	561634	487.77	-	-	BND	LOW	561634_1	N	[chr14:37651438[N	561634_2	N	[chr14:34988564[N	SVTYPE=BND;POS=34988564;STRANDS=--:9;CIPOS=-9,9;CIEND=-9,9;CIPOS95=0,0;CIEND95=0,0;MATEID=561634_2;EVENT=561634;SU=9;PE=0;SR=9;ALG=PROD;AF=0.0003419;NSAMP=10;MSQ=14.68;AC=10;AN=29246;NFAM=10	SVTYPE=BND;POS=37651438;STRANDS=--:9;CIPOS=-9,9;CIEND=-9,9;CIPOS95=0,0;CIEND95=0,0;MATEID=561634_1;EVENT=561634;SECONDARY;SU=9;PE=0;SR=9;ALG=PROD;AF=0.0003419;NSAMP=10;MSQ=14.68;AC=10;AN=29246;NFAM=10
chr14	34988554	34988613	chrX	147120476	147120522	35004	9759.36	-	-	BND	LOW	35004_1	N	[chrX:147120502[N	35004_2	N	[chr14:34988585[N	SVTYPE=BND;POS=34988585;STRANDS=--:11;IMPRECISE;CIPOS=-30,29;CIEND=-25,21;CIPOS95=-1,1;CIEND95=-5,5;MATEID=35004_2;EVENT=35004;SU=11;PE=8;SR=3;ALG=PROD;AF=0.009403;NSAMP=274;MSQ=24.76;AC=275;AN=29246;NFAM=270	SVTYPE=BND;POS=147120502;STRANDS=--:11;IMPRECISE;CIPOS=-25,21;CIEND=-30,29;CIPOS95=-5,5;CIEND95=-1,1;MATEID=35004_1;EVENT=35004;SECONDARY;SU=11;PE=8;SR=3;ALG=PROD;AF=0.009403;NSAMP=274;MSQ=24.76;AC=275;AN=29246;NFAM=270
chr14	34995484	34995503	chr14	35156688	35156707	477332	130.96	-	+	DUP	PASS	477332	N	<DUP>	.	.	.	SVTYPE=DUP;POS=34995494;SVLEN=161204;END=35156698;STRANDS=-+:14;CIPOS=-10,9;CIEND=-10,9;CIPOS95=0,0;CIEND95=0,0;SU=14;PE=7;SR=7;ALG=PROD;AF=3.419e-05;NSAMP=1;MSQ=130.52;AC=1;AN=29246;NFAM=1	.
chr14	34996300	34996319	chr14	34996640	34996659	203076	282.11	+	-	BND	LOW	203076_1	N	N[chr14:34996651[	203076_2	N	]chr14:34996310]N	SVTYPE=BND;POS=34996310;STRANDS=+-:4;IMPRECISE;CIPOS=-10,9;CIEND=-10,9;CIPOS95=-1,1;CIEND95=-1,1;MATEID=203076_2;EVENT=203076;SU=4;PE=1;SR=3;ALG=PROD;AF=0.0003419;NSAMP=10;MSQ=23.41;RECLASSIFIED;AC=10;AN=29246;NFAM=10	SVTYPE=BND;POS=34996651;STRANDS=+-:4;IMPRECISE;CIPOS=-10,9;CIEND=-10,9;CIPOS95=-1,1;CIEND95=-1,1;MATEID=203076_1;EVENT=203076;SECONDARY;SU=4;PE=1;SR=3;ALG=PROD;AF=0.0003419;NSAMP=10;MSQ=23.41;RECLASSIFIED;AC=10;AN=29246;NFAM=10
chr14	35023700	35023706	chr14	63163184	63163203	477334	265.21	-	+	BND	PASS	477334_1	N	]chr14:63163194]N	477334_2	N	N[chr14:35023706[	SVTYPE=BND;POS=35023706;STRANDS=-+:23;CIPOS=-5,1;CIEND=-10,9;CIPOS95=0,0;CIEND95=0,0;MATEID=477334_2;EVENT=477334;SU=23;PE=15;SR=8;ALG=PROD;AF=3.419e-05;NSAMP=1;MSQ=265.21;RECLASSIFIED;AC=1;AN=29246;NFAM=1	SVTYPE=BND;POS=63163194;STRANDS=-+:23;CIPOS=-10,9;CIEND=-5,1;CIPOS95=0,0;CIEND95=0,0;MATEID=477334_1;EVENT=477334;SECONDARY;SU=23;PE=15;SR=8;ALG=PROD;AF=3.419e-05;NSAMP=1;MSQ=265.21;RECLASSIFIED;AC=1;AN=29246;NFAM=1
chr14	35023944	35023962	chr14	63163531	63163550	203079	338.33	+	-	BND	PASS	203079_1	N	N[chr14:63163542[	203079_2	N	]chr14:35023953]N	SVTYPE=BND;POS=35023953;STRANDS=+-:20;CIPOS=-9,9;CIEND=-10,9;CIPOS95=0,0;CIEND95=0,0;MATEID=203079_2;EVENT=203079;SU=20;PE=11;SR=9;ALG=PROD;AF=3.419e-05;NSAMP=1;MSQ=338.33;RECLASSIFIED;AC=1;AN=29246;NFAM=1	SVTYPE=BND;POS=63163542;STRANDS=+-:20;CIPOS=-10,9;CIEND=-9,9;CIPOS95=0,0;CIEND95=0,0;MATEID=203079_1;EVENT=203079;SECONDARY;SU=20;PE=11;SR=9;ALG=PROD;AF=3.419e-05;NSAMP=1;MSQ=338.33;RECLASSIFIED;AC=1;AN=29246;NFAM=1
chr14	35026823	35026868	chr14	35027016	35027111	561635	22.9	+	+	INV	LOW	561635	N	<INV>	.	.	.	SVTYPE=INV;POS=35026845;SVLEN=219;END=35027064;STRANDS=++:3,--:1;IMPRECISE;CIPOS=-22,23;CIEND=-48,47;CIPOS95=-12,14;CIEND95=-37,37;SU=4;PE=4;SR=0;ALG=PROD;AF=6.839e-05;NSAMP=2;MSQ=10.91;RETAINED;AC=2;AN=29246;NFAM=2	.
chr14	35026936	35026955	chr14	35027707	35027726	203080	131.75	+	-	DEL	PASS	203080	N	<DEL>	.	.	.	SVTYPE=DEL;POS=35026946;SVLEN=-771;END=35027717;STRANDS=+-:7;IMPRECISE;CIPOS=-10,9;CIEND=-10,9;CIPOS95=-1,1;CIEND95=-1,1;SU=7;PE=5;SR=2;ALG=PROD;AF=3.419e-05;NSAMP=1;MSQ=131.75;AC=1;AN=29246;NFAM=1	.
chr14	35027211	35027638	chr14	35047698	35048079	477335	53.57	-	+	DUP	PASS	477335	N	<DUP>	.	.	.	SVTYPE=DUP;POS=35027629;SVLEN=20079;END=35047708;STRANDS=-+:7;IMPRECISE;CIPOS=-418,9;CIEND=-10,371;CIPOS95=-64,2;CIEND95=-3,60;SU=7;PE=7;SR=0;ALG=PROD;AF=3.419e-05;NSAMP=1;MSQ=53.22;AC=1;AN=29246;NFAM=1	.
chr14	35030588	35030697	chr14	35040847	35041064	203081	275.46	+	-	DEL	PASS	203081	N	<DEL>	.	.	.	SVTYPE=DEL;POS=35030598;SVLEN=-10457;END=35041055;STRANDS=+-:16;IMPRECISE;CIPOS=-10,99;CIEND=-208,9;CIPOS95=-2,37;CIEND95=-37,1;SU=16;PE=16;SR=0;ALG=PROD;AF=3.419e-05;NSAMP=1;MSQ=275.46;AC=1;AN=29246;NFAM=1	.
chr14	35033889	35033928	chr14	35037159	35037214	203082	1914.92	+	-	DEL	PASS	203082	N	<DEL>	.	.	.	SVTYPE=DEL;POS=35033919;SVLEN=-3270;END=35037189;STRANDS=+-:65;CIPOS=-30,9;CIEND=-30,25;CIPOS95=0,0;CIEND95=0,0;SU=65;PE=55;SR=10;ALG=PROD;AF=0.000171;NSAMP=5;MSQ=382.98;AC=5;AN=29246;NFAM=4	.
chr14	35035149	35035529	chr14	35036059	35036484	203083	179.85	+	-	DEL	PASS	203083	N	<DEL>	.	.	.	SVTYPE=DEL;POS=35035159;SVLEN=-1316;END=35036475;STRANDS=+-:9;IMPRECISE;CIPOS=-10,370;CIEND=-416,9;CIPOS95=-2,75;CIEND95=-76,2;SU=9;PE=9;SR=0;ALG=PROD;AF=3.419e-05;NSAMP=1;MSQ=179.85;AC=1;AN=29246;NFAM=1	.
chr14	35038509	35038509	chr14	35040301	35040301	203084	5.15955e+06	+	-	MEI	PASS	203084	N	<DEL:ME:Retroposon|SVA|SVA_F>	.	.	.	SVTYPE=MEI;POS=35038509;SVLEN=-1792;END=35040301;STRANDS=+-:213804;CIPOS=0,0;CIEND=0,0;CIPOS95=0,0;CIEND95=0,0;SU=213804;PE=123463;SR=90341;ALG=PROD;AF=0.1741;NSAMP=4641;MSQ=613.45;MEDGQR=4.67;Q10GQR=4.61;AC=5093;AN=29246;NFAM=4375	.
chr14	35044334	35044697	chr14	35052047	35052432	203085	104.57	+	-	DEL	PASS	203085	N	<DEL>	.	.	.	SVTYPE=DEL;POS=35044344;SVLEN=-8079;END=35052423;STRANDS=+-:9;IMPRECISE;CIPOS=-10,353;CIEND=-376,9;CIPOS95=-2,83;CIEND95=-120,0;SU=9;PE=9;SR=0;ALG=PROD;AF=3.419e-05;NSAMP=1;MSQ=104.57;AC=1;AN=29246;NFAM=1	.
chr14	35046395	35046405	chr14	35046497	35046506	203086	1964.92	+	-	BND	LOW	203086_1	N	N[chr14:35046503[	203086_2	N	]chr14:35046401]N	SVTYPE=BND;POS=35046401;STRANDS=+-:51;CIPOS=-6,4;CIEND=-5,4;CIPOS95=0,0;CIEND95=0,0;MATEID=203086_2;EVENT=203086;SU=51;PE=1;SR=50;ALG=PROD;AF=0.0005471;NSAMP=16;MSQ=102.16;RECLASSIFIED;AC=16;AN=29246;NFAM=16	SVTYPE=BND;POS=35046503;STRANDS=+-:51;CIPOS=-5,4;CIEND=-6,4;CIPOS95=0,0;CIEND95=0,0;MATEID=203086_1;EVENT=203086;SECONDARY;SU=51;PE=1;SR=50;ALG=PROD;AF=0.0005471;NSAMP=16;MSQ=102.16;RECLASSIFIED;AC=16;AN=29246;NFAM=16
chr14	35046623	35046632	chr14	35050025	35050030	203087	2782.08	+	-	BND	LOW	203087_1	N	N[chr14:35050029[	203087_2	N	]chr14:35046628]N	SVTYPE=BND;POS=35046628;STRANDS=+-:201;CIPOS=-5,4;CIEND=-3,2;CIPOS95=0,0;CIEND95=0,0;MATEID=203087_2;EVENT=203087;SU=201;PE=111;SR=90;ALG=PROD;AF=0.0005129;NSAMP=15;MSQ=169.02;RECLASSIFIED;AC=15;AN=29246;NFAM=15	SVTYPE=BND;POS=35050029;STRANDS=+-:201;CIPOS=-3,2;CIEND=-5,4;CIPOS95=0,0;CIEND95=0,0;MATEID=203087_1;EVENT=203087;SECONDARY;SU=201;PE=111;SR=90;ALG=PROD;AF=0.0005129;NSAMP=15;MSQ=169.02;RECLASSIFIED;AC=15;AN=29246;NFAM=15
chr14	35048938	35048957	chr14	35290322	35290381	477336	1026.22	-	+	DUP	PASS	477336	N	<DUP>	.	.	.	SVTYPE=DUP;POS=35048948;SVLEN=241404;END=35290352;STRANDS=-+:102;CIPOS=-10,9;CIEND=-30,29;CIPOS95=0,0;CIEND95=0,0;SU=102;PE=66;SR=36;ALG=PROD;AF=3.419e-05;NSAMP=1;MSQ=166.69;AC=1;AN=29246;NFAM=1	.
chr14	35058723	35058782	chr14	35256209	35256268	477337	473.18	-	+	DUP	PASS	477337	N	<DUP>	.	.	.	SVTYPE=DUP;POS=35058753;SVLEN=197486;END=35256239;STRANDS=-+:33;IMPRECISE;CIPOS=-30,29;CIEND=-30,29;CIPOS95=-1,1;CIEND95=-1,1;SU=33;PE=30;SR=3;ALG=PROD;AF=3.419e-05;NSAMP=1;MSQ=149.97;AC=1;AN=29246;NFAM=1	.
chr14	35075878	35076588	chr14	35175384	35175867	561637	14.92	+	+	BND	LOW	561637_1	N	N]chr14:35175394]	561637_2	N	N]chr14:35075888]	SVTYPE=BND;POS=35075888;STRANDS=++:4;IMPRECISE;CIPOS=-10,700;CIEND=-10,473;CIPOS95=-1,180;CIEND95=-2,139;MATEID=561637_2;EVENT=561637;SU=4;PE=4;SR=0;ALG=PROD;AF=3.419e-05;NSAMP=1;MSQ=14.92;AC=1;AN=29246;NFAM=1	SVTYPE=BND;POS=35175394;STRANDS=++:4;IMPRECISE;CIPOS=-10,473;CIEND=-10,700;CIPOS95=-2,139;CIEND95=-1,180;MATEID=561637_1;EVENT=561637;SECONDARY;SU=4;PE=4;SR=0;ALG=PROD;AF=3.419e-05;NSAMP=1;MSQ=14.92;AC=1;AN=29246;NFAM=1
chr14	35083528	35083880	chr14	35084368	35084675	203088	398.2	+	-	DEL	PASS	203088	N	<DEL>	.	.	.	SVTYPE=DEL;POS=35083558;SVLEN=-1088;END=35084646;STRANDS=+-:21;IMPRECISE;CIPOS=-30,322;CIEND=-278,29;CIPOS95=-30,50;CIEND95=-28,28;SU=21;PE=21;SR=0;ALG=PROD;AF=3.419e-05;NSAMP=1;MSQ=131.69;AC=1;AN=29246;NFAM=1	.
chr14	35084843	35084845	chr14	35084898	35084907	203089	135.79	+	-	BND	LOW	203089_1	N	N[chr14:35084904[	203089_2	N	]chr14:35084845]N	SVTYPE=BND;POS=35084845;STRANDS=+-:7;IMPRECISE;CIPOS=-2,0;CIEND=-5,4;CIPOS95=-2,0;CIEND95=0,0;MATEID=203089_2;EVENT=203089;SU=7;PE=0;SR=7;ALG=PROD;AF=3.419e-05;NSAMP=1;MSQ=134.88;RECLASSIFIED;AC=1;AN=29246;NFAM=1	SVTYPE=BND;POS=35084904;STRANDS=+-:7;IMPRECISE;CIPOS=-5,4;CIEND=-2,0;CIPOS95=0,0;CIEND95=-2,0;MATEID=203089_1;EVENT=203089;SECONDARY;SU=7;PE=0;SR=7;ALG=PROD;AF=3.419e-05;NSAMP=1;MSQ=134.88;RECLASSIFIED;AC=1;AN=29246;NFAM=1
chr14	35088503	35088999	chrX	11713268	11713818	34682	9817.88	-	+	BND	LOW	34682_1	N	]chrX:11713315]N	34682_2	N	N[chr14:35088951[	SVTYPE=BND;POS=35088951;STRANDS=-+:5;IMPRECISE;CIPOS=-447,49;CIEND=-47,503;CIPOS95=-113,49;CIEND95=-47,168;MATEID=34682_2;EVENT=34682;SU=5;PE=5;SR=0;ALG=PROD;AF=0.00701;NSAMP=205;MSQ=33.38;AC=205;AN=29246;NFAM=204	SVTYPE=BND;POS=11713315;STRANDS=-+:5;IMPRECISE;CIPOS=-47,503;CIEND=-447,49;CIPOS95=-47,168;CIEND95=-113,49;MATEID=34682_1;EVENT=34682;SECONDARY;SU=5;PE=5;SR=0;ALG=PROD;AF=0.00701;NSAMP=205;MSQ=33.38;AC=205;AN=29246;NFAM=204
chr14	35089838	35090121	chr14	35090581	35090911	203090	1721.84	+	-	DEL	PASS	203090	N	<DEL>	.	.	.	SVTYPE=DEL;POS=35089871;SVLEN=-1010;END=35090881;STRANDS=+-:60;IMPRECISE;CIPOS=-33,250;CIEND=-300,30;CIPOS95=-15,15;CIEND95=-20,20;SU=60;PE=60;SR=0;ALG=PROD;AF=0.0001026;NSAMP=3;MSQ=163.71;RETAINED;AC=3;AN=29246;NFAM=3	.
chr14	35090346	35090405	chr14	35090410	35090469	203092	1405.54	+	-	BND	LOW	203092_1	N	N[chr14:35090441[	203092_2	N	]chr14:35090376]N	SVTYPE=BND;POS=35090376;STRANDS=+-:45;CIPOS=-30,29;CIEND=-30,29;CIPOS95=0,0;CIEND95=0,0;MATEID=203092_2;EVENT=203092;SU=45;PE=0;SR=45;ALG=PROD;AF=0.000171;NSAMP=5;MSQ=246.35;RECLASSIFIED;AC=5;AN=29246;NFAM=2	SVTYPE=BND;POS=35090441;STRANDS=+-:45;CIPOS=-30,29;CIEND=-30,29;CIPOS95=0,0;CIEND95=0,0;MATEID=203092_1;EVENT=203092;SECONDARY;SU=45;PE=0;SR=45;ALG=PROD;AF=0.000171;NSAMP=5;MSQ=246.35;RECLASSIFIED;AC=5;AN=29246;NFAM=2
chr14	35091981	35092000	chr14	35092310	35092324	203093	116.47	+	-	BND	LOW	203093_1	N	N[chr14:35092320[	203093_2	N	]chr14:35091991]N	SVTYPE=BND;POS=35091991;STRANDS=+-:5;IMPRECISE;CIPOS=-10,9;CIEND=-9,5;CIPOS95=0,0;CIEND95=-1,1;MATEID=203093_2;EVENT=203093;SU=5;PE=0;SR=5;ALG=PROD;AF=6.839e-05;NSAMP=2;MSQ=6.98;RECLASSIFIED;AC=2;AN=29246;NFAM=2	SVTYPE=BND;POS=35092320;STRANDS=+-:5;IMPRECISE;CIPOS=-9,5;CIEND=-10,9;CIPOS95=-1,1;CIEND95=0,0;MATEID=203093_1;EVENT=203093;SECONDARY;SU=5;PE=0;SR=5;ALG=PROD;AF=6.839e-05;NSAMP=2;MSQ=6.98;RECLASSIFIED;AC=2;AN=29246;NFAM=2
chr14	35092141	35092160	chr14	35099937	35099956	203094	833.36	+	-	DEL	PASS	203094	N	<DEL>	.	.	.	SVTYPE=DEL;POS=35092151;SVLEN=-7796;END=35099947;STRANDS=+-:28;CIPOS=-10,9;CIEND=-10,9;CIPOS95=0,0;CIEND95=0,0;SU=28;PE=20;SR=8;ALG=PROD;AF=3.419e-05;NSAMP=1;MSQ=833.36;AC=1;AN=29246;NFAM=1	.
chr14	35097892	35097911	chr14	35101217	35101232	203095	446.61	+	-	DEL	PASS	203095	N	<DEL>	.	.	.	SVTYPE=DEL;POS=35097902;SVLEN=-3325;END=35101227;STRANDS=+-:19;IMPRECISE;CIPOS=-10,9;CIEND=-10,5;CIPOS95=-1,1;CIEND95=-1,0;SU=19;PE=16;SR=3;ALG=PROD;AF=3.419e-05;NSAMP=1;MSQ=446.61;AC=1;AN=29246;NFAM=1	.
chr14	35098755	35098771	chr14	35098894	35098899	203096	230.72	+	-	DEL	PASS	203096	N	<DEL>	.	.	.	SVTYPE=DEL;POS=35098765;SVLEN=-132;END=35098897;STRANDS=+-:11;CIPOS=-10,6;CIEND=-3,2;CIPOS95=0,0;CIEND95=0,0;SU=11;PE=0;SR=11;ALG=PROD;AF=3.419e-05;NSAMP=1;MSQ=230.69;AC=1;AN=29246;NFAM=1	.
chr14	35099795	35099854	chr14	35102044	35102096	203097	856.95	+	-	DEL	PASS	203097	N	<DEL>	.	.	.	SVTYPE=DEL;POS=35099825;SVLEN=-2242;END=35102067;STRANDS=+-:39;IMPRECISE;CIPOS=-30,29;CIEND=-23,29;CIPOS95=-1,1;CIEND95=-1,1;SU=39;PE=35;SR=4;ALG=PROD;AF=0.0001026;NSAMP=3;MSQ=285.65;AC=3;AN=29246;NFAM=3	.
chr14	35132767	35132825	chr14	35133265	35133322	203098	848.74	+	-	DEL	PASS	203098	N	<DEL>	.	.	.	SVTYPE=DEL;POS=35132797;SVLEN=-497;END=35133294;STRANDS=+-:20;CIPOS=-30,28;CIEND=-29,28;CIPOS95=0,0;CIEND95=0,0;SU=20;PE=7;SR=13;ALG=PROD;AF=6.839e-05;NSAMP=2;MSQ=422.65;AC=2;AN=29246;NFAM=2	.
chr14	35136186	35137230	chr14	35144966	35146027	203099	2.08142e+06	+	-	DEL	PASS	203099	N	<DEL>	.	.	.	SVTYPE=DEL;POS=35136435;SVLEN=-9401;END=35145836;STRANDS=+-:84372;IMPRECISE;CIPOS=-249,795;CIEND=-870,191;CIPOS95=-88,88;CIEND95=-63,63;SU=84372;PE=84044;SR=328;ALG=SUM;AF=0.1282;NSAMP=3449;MSQ=288.69;RETAINED;MEDGQR=3.05;Q10GQR=2.84;AC=3750;AN=29246;NFAM=3228	.
chr14	35151848	35151859	chr14	35152000	35152011	203101	224.64	+	-	DEL	PASS	203101	N	<DEL>	.	.	.	SVTYPE=DEL;POS=35151854;SVLEN=-152;END=35152006;STRANDS=+-:6;CIPOS=-6,5;CIEND=-6,5;CIPOS95=0,0;CIEND95=0,0;SU=6;PE=0;SR=6;ALG=PROD;AF=3.419e-05;NSAMP=1;MSQ=224.62;AC=1;AN=29246;NFAM=1	.
chr14	35168631	35168650	chr14	35171347	35171361	477338	158.04	-	+	BND	LOW	477338_1	N	]chr14:35171354]N	477338_2	N	N[chr14:35168642[	SVTYPE=BND;POS=35168642;STRANDS=-+:13;CIPOS=-10,9;CIEND=-7,7;CIPOS95=0,0;CIEND95=0,0;MATEID=477338_2;EVENT=477338;SU=13;PE=9;SR=4;ALG=PROD;AF=3.419e-05;NSAMP=1;MSQ=158.04;RECLASSIFIED;AC=1;AN=29246;NFAM=1	SVTYPE=BND;POS=35171354;STRANDS=-+:13;CIPOS=-7,7;CIEND=-10,9;CIPOS95=0,0;CIEND95=0,0;MATEID=477338_1;EVENT=477338;SECONDARY;SU=13;PE=9;SR=4;ALG=PROD;AF=3.419e-05;NSAMP=1;MSQ=158.04;RECLASSIFIED;AC=1;AN=29246;NFAM=1
chr14	35168633	35168652	chr14	35170993	35171008	203102	362.51	+	-	BND	PASS	203102_1	N	N[chr14:35171004[	203102_2	N	]chr14:35168643]N	SVTYPE=BND;POS=35168643;STRANDS=+-:12;IMPRECISE;CIPOS=-10,9;CIEND=-10,5;CIPOS95=-1,1;CIEND95=-1,0;MATEID=203102_2;EVENT=203102;SU=12;PE=10;SR=2;ALG=PROD;AF=3.419e-05;NSAMP=1;MSQ=362.51;RECLASSIFIED;AC=1;AN=29246;NFAM=1	SVTYPE=BND;POS=35171004;STRANDS=+-:12;IMPRECISE;CIPOS=-10,5;CIEND=-10,9;CIPOS95=-1,0;CIEND95=-1,1;MATEID=203102_1;EVENT=203102;SECONDARY;SU=12;PE=10;SR=2;ALG=PROD;AF=3.419e-05;NSAMP=1;MSQ=362.51;RECLASSIFIED;AC=1;AN=29246;NFAM=1
chr14	35172381	35172741	chr21	23071738	23072452	34390	654.97	+	-	BND	LOW	34390_1	N	N[chr21:23072426[	34390_2	N	]chr14:35172411]N	SVTYPE=BND;POS=35172411;STRANDS=+-:8;IMPRECISE;CIPOS=-30,330;CIEND=-687,27;CIPOS95=-30,61;CIEND95=-143,27;MATEID=34390_2;EVENT=34390;SU=8;PE=8;SR=0;ALG=PROD;AF=0.0006497;NSAMP=19;MSQ=18.53;AC=19;AN=29246;NFAM=19	SVTYPE=BND;POS=23072426;STRANDS=+-:8;IMPRECISE;CIPOS=-687,27;CIEND=-30,330;CIPOS95=-143,27;CIEND95=-30,61;MATEID=34390_1;EVENT=34390;SECONDARY;SU=8;PE=8;SR=0;ALG=PROD;AF=0.0006497;NSAMP=19;MSQ=18.53;AC=19;AN=29246;NFAM=19
chr14	35172423	35172482	chr17	3399123	3399182	33507	153765.0	-	-	BND	LOW	33507_1	N	[chr17:3399154[N	33507_2	N	[chr14:35172454[N	SVTYPE=BND;POS=35172454;STRANDS=--:4;IMPRECISE;CIPOS=-30,29;CIEND=-30,29;CIPOS95=-1,1;CIEND95=-1,1;MATEID=33507_2;EVENT=33507;SU=4;PE=2;SR=2;ALG=PROD;AF=0.0756;NSAMP=2210;MSQ=37.39;AC=2211;AN=29246;NFAM=2127	SVTYPE=BND;POS=3399154;STRANDS=--:4;IMPRECISE;CIPOS=-30,29;CIEND=-30,29;CIPOS95=-1,1;CIEND95=-1,1;MATEID=33507_1;EVENT=33507;SECONDARY;SU=4;PE=2;SR=2;ALG=PROD;AF=0.0756;NSAMP=2210;MSQ=37.39;AC=2211;AN=29246;NFAM=2127
chr14	35172425	35172931	chr20	62476473	62477089	34346	166.93	+	-	BND	LOW	34346_1	N	N[chr20:62477061[	34346_2	N	]chr14:35172455]N	SVTYPE=BND;POS=35172455;STRANDS=+-:4;IMPRECISE;CIPOS=-30,476;CIEND=-587,29;CIPOS95=-30,93;CIEND95=-128,29;MATEID=34346_2;EVENT=34346;SU=4;PE=4;SR=0;ALG=PROD;AF=0.0002052;NSAMP=6;MSQ=22.57;AC=6;AN=29246;NFAM=6	SVTYPE=BND;POS=62477061;STRANDS=+-:4;IMPRECISE;CIPOS=-587,29;CIEND=-30,476;CIPOS95=-128,29;CIEND95=-30,93;MATEID=34346_1;EVENT=34346;SECONDARY;SU=4;PE=4;SR=0;ALG=PROD;AF=0.0002052;NSAMP=6;MSQ=22.57;AC=6;AN=29246;NFAM=6
chr14	35172448	35172458	chr20	62477151	62477160	34347	295843.0	-	+	BND	LOW	34347_1	N	]chr20:62477154]N	34347_2	N	N[chr14:35172454[	SVTYPE=BND;POS=35172454;STRANDS=-+:208;CIPOS=-5,5;CIEND=-3,6;CIPOS95=0,0;CIEND95=0,0;MATEID=34347_2;EVENT=34347;SU=208;PE=71;SR=137;ALG=PROD;AF=0.1409;NSAMP=3690;MSQ=45.36;AC=4120;AN=29246;NFAM=3530	SVTYPE=BND;POS=62477154;STRANDS=-+:208;CIPOS=-3,6;CIEND=-5,5;CIPOS95=0,0;CIEND95=0,0;MATEID=34347_1;EVENT=34347;SECONDARY;SU=208;PE=71;SR=137;ALG=PROD;AF=0.1409;NSAMP=3690;MSQ=45.36;AC=4120;AN=29246;NFAM=3530
chr14	35172856	35172873	chr14	35173113	35173130	203103	46.61	+	-	BND	LOW	203103_1	N	N[chr14:35173123[	203103_2	N	]chr14:35172865]N	SVTYPE=BND;POS=35172865;STRANDS=+-:4;CIPOS=-9,8;CIEND=-9,8;CIPOS95=0,0;CIEND95=0,0;MATEID=203103_2;EVENT=203103;SU=4;PE=0;SR=4;ALG=PROD;AF=6.839e-05;NSAMP=2;MSQ=20.27;RECLASSIFIED;AC=2;AN=29246;NFAM=2	SVTYPE=BND;POS=35173123;STRANDS=+-:4;CIPOS=-9,8;CIEND=-9,8;CIPOS95=0,0;CIEND95=0,0;MATEID=203103_1;EVENT=203103;SECONDARY;SU=4;PE=0;SR=4;ALG=PROD;AF=6.839e-05;NSAMP=2;MSQ=20.27;RECLASSIFIED;AC=2;AN=29246;NFAM=2
chr14	35173922	35174396	chr14	35177004	35177531	203104	74.51	+	-	DEL	PASS	203104	N	<DEL>	.	.	.	SVTYPE=DEL;POS=35173930;SVLEN=-3592;END=35177522;STRANDS=+-:7;IMPRECISE;CIPOS=-8,466;CIEND=-518,9;CIPOS95=0,175;CIEND95=-145,1;SU=7;PE=7;SR=0;ALG=PROD;AF=3.419e-05;NSAMP=1;MSQ=74.51;AC=1;AN=29246;NFAM=1	.
chr14	35180522	35180579	chr14	64335943	64336000	203106	36310.9	+	-	BND	LOW	203106_1	N	N[chr14:64335973[	203106_2	N	]chr14:35180551]N	SVTYPE=BND;POS=35180551;STRANDS=+-:9;CIPOS=-29,28;CIEND=-29,28;CIPOS95=0,0;CIEND95=0,0;MATEID=203106_2;EVENT=203106;SU=9;PE=0;SR=9;ALG=PROD;AF=0.01935;NSAMP=566;MSQ=33.53;RECLASSIFIED;AC=566;AN=29246;NFAM=556	SVTYPE=BND;POS=64335973;STRANDS=+-:9;CIPOS=-29,28;CIEND=-29,28;CIPOS95=0,0;CIEND95=0,0;MATEID=203106_1;EVENT=203106;SECONDARY;SU=9;PE=0;SR=9;ALG=PROD;AF=0.01935;NSAMP=566;MSQ=33.53;RECLASSIFIED;AC=566;AN=29246;NFAM=556
chr14	35187120	35187130	chr14	35188740	35188751	477339	142.02	-	+	DUP	PASS	477339	N	<DUP>	.	.	.	SVTYPE=DUP;POS=35187127;SVLEN=1619;END=35188746;STRANDS=-+:14;CIPOS=-7,3;CIEND=-6,5;CIPOS95=0,0;CIEND95=0,0;SU=14;PE=9;SR=5;ALG=PROD;AF=3.419e-05;NSAMP=1;MSQ=140.75;AC=1;AN=29246;NFAM=1	.
chr14	35203759	35204088	chr14	35208689	35209182	203107	265.35	+	-	DEL	PASS	203107	N	<DEL>	.	.	.	SVTYPE=DEL;POS=35203769;SVLEN=-5404;END=35209173;STRANDS=+-:6;IMPRECISE;CIPOS=-10,319;CIEND=-484,9;CIPOS95=-2,94;CIEND95=-144,0;SU=6;PE=6;SR=0;ALG=PROD;AF=3.419e-05;NSAMP=1;MSQ=260.69;AC=1;AN=29246;NFAM=1	.
chr14	35204376	35204395	chr14	35205135	35205154	203108	341.48	+	-	DEL	PASS	203108	N	<DEL>	.	.	.	SVTYPE=DEL;POS=35204386;SVLEN=-759;END=35205145;STRANDS=+-:19;CIPOS=-10,9;CIEND=-10,9;CIPOS95=0,0;CIEND95=0,0;SU=19;PE=12;SR=7;ALG=PROD;AF=3.419e-05;NSAMP=1;MSQ=341.46;AC=1;AN=29246;NFAM=1	.
chr14	35206731	35206787	chr14	35209446	35209490	203109	1450.53	+	-	DEL	PASS	203109	N	<DEL>	.	.	.	SVTYPE=DEL;POS=35206761;SVLEN=-2708;END=35209469;STRANDS=+-:68;CIPOS=-30,26;CIEND=-23,21;CIPOS95=0,0;CIEND95=0,0;SU=68;PE=34;SR=34;ALG=PROD;AF=6.839e-05;NSAMP=2;MSQ=400.11;AC=2;AN=29246;NFAM=2	.
chr14	35215631	35215896	chr14	35218709	35218984	477340	661.39	-	+	DUP	PASS	477340	N	<DUP>	.	.	.	SVTYPE=DUP;POS=35215866;SVLEN=2875;END=35218741;STRANDS=-+:59;IMPRECISE;CIPOS=-235,30;CIEND=-32,243;CIPOS95=-12,12;CIEND95=-12,12;SU=59;PE=59;SR=0;ALG=PROD;AF=0.0003761;NSAMP=10;MSQ=64.66;AC=11;AN=29246;NFAM=10	.
chr14	35226769	35227194	chr14	35267608	35267991	477341	4.61	-	+	BND	LOW	477341_1	N	]chr14:35267618]N	477341_2	N	N[chr14:35227186[	SVTYPE=BND;POS=35227186;STRANDS=-+:4;IMPRECISE;CIPOS=-416,9;CIEND=-10,373;CIPOS95=-143,2;CIEND95=-2,117;MATEID=477341_2;EVENT=477341;SU=4;PE=4;SR=0;ALG=PROD;AF=3.419e-05;NSAMP=1;MSQ=4.61;RECLASSIFIED;AC=1;AN=29246;NFAM=1	SVTYPE=BND;POS=35267618;STRANDS=-+:4;IMPRECISE;CIPOS=-10,373;CIEND=-416,9;CIPOS95=-2,117;CIEND95=-143,2;MATEID=477341_1;EVENT=477341;SECONDARY;SU=4;PE=4;SR=0;ALG=PROD;AF=3.419e-05;NSAMP=1;MSQ=4.61;RECLASSIFIED;AC=1;AN=29246;NFAM=1
chr14	35227406	35227505	chr14	35250149	35250238	203110	2078.73	+	-	DEL	PASS	203110	N	<DEL>	.	.	.	SVTYPE=DEL;POS=35227456;SVLEN=-22734;END=35250190;STRANDS=+-:78;IMPRECISE;CIPOS=-50,49;CIEND=-41,48;CIPOS95=-2,2;CIEND95=-2,2;SU=78;PE=77;SR=1;ALG=PROD;AF=0.0001026;NSAMP=3;MSQ=167.67;AC=3;AN=29246;NFAM=3	.
chr14	35227442	35227863	chr14	35267396	35267774	203111	38.63	+	-	BND	LOW	203111_1	N	N[chr14:35267766[	203111_2	N	]chr14:35227452]N	SVTYPE=BND;POS=35227452;STRANDS=+-:6;IMPRECISE;CIPOS=-10,411;CIEND=-369,9;CIPOS95=0,129;CIEND95=-85,2;MATEID=203111_2;EVENT=203111;SU=6;PE=6;SR=0;ALG=PROD;AF=3.419e-05;NSAMP=1;MSQ=38.63;RECLASSIFIED;AC=1;AN=29246;NFAM=1	SVTYPE=BND;POS=35267766;STRANDS=+-:6;IMPRECISE;CIPOS=-369,9;CIEND=-10,411;CIPOS95=-85,2;CIEND95=0,129;MATEID=203111_1;EVENT=203111;SECONDARY;SU=6;PE=6;SR=0;ALG=PROD;AF=3.419e-05;NSAMP=1;MSQ=38.63;RECLASSIFIED;AC=1;AN=29246;NFAM=1
chr14	35233089	35233089	chr14	35233672	35233672	203113	1.66076e+06	+	-	DEL	PASS	203113	N	<DEL>	.	.	.	SVTYPE=DEL;POS=35233089;SVLEN=-583;END=35233672;STRANDS=+-:62134;CIPOS=0,0;CIEND=0,0;CIPOS95=0,0;CIEND95=0,0;SU=62134;PE=31721;SR=30413;ALG=PROD;AF=0.06223;NSAMP=1684;MSQ=611.88;MEDGQR=4.6;Q10GQR=4.32;AC=1820;AN=29246;NFAM=1612	.
chr14	35237915	35237961	chr14	35244728	35244774	203115	2017.07	+	-	DEL	PASS	203115	N	<DEL>	.	.	.	SVTYPE=DEL;POS=35237938;SVLEN=-6815;END=35244753;STRANDS=+-:70;CIPOS=-23,23;CIEND=-25,21;CIPOS95=0,0;CIEND95=0,0;SU=70;PE=49;SR=21;ALG=PROD;AF=0.0001026;NSAMP=3;MSQ=672.36;AC=3;AN=29246;NFAM=1	.
chr14	35246540	35246559	chr14	35284959	35284978	203116	638.35	+	-	DEL	PASS	203116	N	<DEL>	.	.	.	SVTYPE=DEL;POS=35246550;SVLEN=-38419;END=35284969;STRANDS=+-:31;CIPOS=-10,9;CIEND=-10,9;CIPOS95=0,0;CIEND95=0,0;SU=31;PE=15;SR=16;ALG=PROD;AF=3.419e-05;NSAMP=1;MSQ=638.35;AC=1;AN=29246;NFAM=1	.
chr14	35255772	35256053	chr14	35261533	35261815	477342	545.0	-	+	DUP	PASS	477342	N	<DUP>	.	.	.	SVTYPE=DUP;POS=35256024;SVLEN=5539;END=35261563;STRANDS=-+:41;IMPRECISE;CIPOS=-252,29;CIEND=-30,252;CIPOS95=-16,16;CIEND95=-21,21;SU=41;PE=41;SR=0;ALG=PROD;AF=0.0001368;NSAMP=2;MSQ=272.28;AC=4;AN=29246;NFAM=2	.
chr14	35256143	35256256	chr14	35256368	35256553	561638	103.28	+	+	INV	LOW	561638	N	<INV>	.	.	.	SVTYPE=INV;POS=35256190;SVLEN=247;END=35256437;STRANDS=++:3,--:2;IMPRECISE;CIPOS=-47,66;CIEND=-69,116;CIPOS95=-37,55;CIEND95=-69,82;SU=5;PE=5;SR=0;ALG=PROD;AF=0.0001368;NSAMP=4;MSQ=24.78;RETAINED;AC=4;AN=29246;NFAM=4	.
chr14	35260427	35260486	chr14	35263233	35263282	203117	754.94	+	-	DEL	PASS	203117	N	<DEL>	.	.	.	SVTYPE=DEL;POS=35260457;SVLEN=-2802;END=35263259;STRANDS=+-:36;CIPOS=-30,29;CIEND=-26,23;CIPOS95=0,0;CIEND95=0,0;SU=36;PE=23;SR=13;ALG=PROD;AF=3.419e-05;NSAMP=1;MSQ=380.35;AC=1;AN=29246;NFAM=1	.
chr14	35265213	35265218	chr14	35324794	35324799	477343	1383.21	-	+	DUP	PASS	477343	N	<DUP>	.	.	.	SVTYPE=DUP;POS=35265217;SVLEN=59580;END=35324797;STRANDS=-+:131;CIPOS=-4,1;CIEND=-3,2;CIPOS95=0,0;CIEND95=0,0;SU=131;PE=75;SR=56;ALG=PROD;AF=0.000171;NSAMP=4;MSQ=287.5;AC=5;AN=29246;NFAM=4	.
chr14	35275720	35275735	chr14	35276047	35276060	203118	158.36	+	-	BND	LOW	203118_1	N	N[chr14:35276054[	203118_2	N	]chr14:35275729]N	SVTYPE=BND;POS=35275729;STRANDS=+-:5;IMPRECISE;CIPOS=-9,6;CIEND=-6,7;CIPOS95=-1,0;CIEND95=-2,0;MATEID=203118_2;EVENT=203118;SU=5;PE=0;SR=5;ALG=PROD;AF=0.0002052;NSAMP=6;MSQ=19.04;RECLASSIFIED;AC=6;AN=29246;NFAM=6	SVTYPE=BND;POS=35276054;STRANDS=+-:5;IMPRECISE;CIPOS=-6,7;CIEND=-9,6;CIPOS95=-2,0;CIEND95=-1,0;MATEID=203118_1;EVENT=203118;SECONDARY;SU=5;PE=0;SR=5;ALG=PROD;AF=0.0002052;NSAMP=6;MSQ=19.04;RECLASSIFIED;AC=6;AN=29246;NFAM=6
chr14	35280518	35280535	chr14	35280827	35280844	203119	149.91	+	-	BND	LOW	203119_1	N	N[chr14:35280837[	203119_2	N	]chr14:35280527]N	SVTYPE=BND;POS=35280527;STRANDS=+-:4;CIPOS=-9,8;CIEND=-9,8;CIPOS95=0,0;CIEND95=0,0;MATEID=203119_2;EVENT=203119;SU=4;PE=0;SR=4;ALG=PROD;AF=0.0002393;NSAMP=7;MSQ=17.1;RECLASSIFIED;AC=7;AN=29246;NFAM=7	SVTYPE=BND;POS=35280837;STRANDS=+-:4;CIPOS=-9,8;CIEND=-9,8;CIPOS95=0,0;CIEND95=0,0;MATEID=203119_1;EVENT=203119;SECONDARY;SU=4;PE=0;SR=4;ALG=PROD;AF=0.0002393;NSAMP=7;MSQ=17.1;RECLASSIFIED;AC=7;AN=29246;NFAM=7
chr14	35290985	35291002	chrX	15720154	15720171	34711	954.12	-	+	BND	LOW	34711_1	N	]chrX:15720163]N	34711_2	N	N[chr14:35290995[	SVTYPE=BND;POS=35290995;STRANDS=-+:4;CIPOS=-9,8;CIEND=-9,8;CIPOS95=0,0;CIEND95=0,0;MATEID=34711_2;EVENT=34711;SU=4;PE=0;SR=4;ALG=PROD;AF=0.001094;NSAMP=32;MSQ=19.63;AC=32;AN=29246;NFAM=32	SVTYPE=BND;POS=15720163;STRANDS=-+:4;CIPOS=-9,8;CIEND=-9,8;CIPOS95=0,0;CIEND95=0,0;MATEID=34711_1;EVENT=34711;SECONDARY;SU=4;PE=0;SR=4;ALG=PROD;AF=0.001094;NSAMP=32;MSQ=19.63;AC=32;AN=29246;NFAM=32
chr14	35291049	35291066	chr14	35291239	35291256	203121	411.97	+	-	BND	LOW	203121_1	N	N[chr14:35291249[	203121_2	N	]chr14:35291058]N	SVTYPE=BND;POS=35291058;STRANDS=+-:4;CIPOS=-9,8;CIEND=-9,8;CIPOS95=0,0;CIEND95=0,0;MATEID=203121_2;EVENT=203121;SU=4;PE=0;SR=4;ALG=PROD;AF=0.0005813;NSAMP=17;MSQ=14.41;RECLASSIFIED;AC=17;AN=29246;NFAM=17	SVTYPE=BND;POS=35291249;STRANDS=+-:4;CIPOS=-9,8;CIEND=-9,8;CIPOS95=0,0;CIEND95=0,0;MATEID=203121_1;EVENT=203121;SECONDARY;SU=4;PE=0;SR=4;ALG=PROD;AF=0.0005813;NSAMP=17;MSQ=14.41;RECLASSIFIED;AC=17;AN=29246;NFAM=17
chr14	35314653	35314655	chr14	35315025	35315026	203122	34930.9	+	-	BND	PASS	203122_1	N	N[chr14:35315027[	203122_2	N	]chr14:35314654]N	SVTYPE=BND;POS=35314654;STRANDS=+-:920;CIPOS=-1,1;CIEND=-1,0;CIPOS95=0,0;CIEND95=0,0;MATEID=203122_2;EVENT=203122;SU=920;PE=220;SR=700;ALG=PROD;AF=0.003043;NSAMP=89;MSQ=339.63;RECLASSIFIED;AC=89;AN=29246;NFAM=87	SVTYPE=BND;POS=35315027;STRANDS=+-:920;CIPOS=-1,0;CIEND=-1,1;CIPOS95=0,0;CIEND95=0,0;MATEID=203122_1;EVENT=203122;SECONDARY;SU=920;PE=220;SR=700;ALG=PROD;AF=0.003043;NSAMP=89;MSQ=339.63;RECLASSIFIED;AC=89;AN=29246;NFAM=87
chr14	35316379	35316390	chr22	23843501	23843518	34521	1390.34	-	+	BND	LOW	34521_1	N	]chr22:23843510]N	34521_2	N	N[chr14:35316386[	SVTYPE=BND;POS=35316386;STRANDS=-+:6;IMPRECISE;CIPOS=-6,5;CIEND=-9,8;CIPOS95=0,1;CIEND95=-1,1;MATEID=34521_2;EVENT=34521;SU=6;PE=0;SR=6;ALG=PROD;AF=0.00212;NSAMP=58;MSQ=23.78;AC=62;AN=29246;NFAM=58	SVTYPE=BND;POS=23843510;STRANDS=-+:6;IMPRECISE;CIPOS=-9,8;CIEND=-6,5;CIPOS95=-1,1;CIEND95=0,1;MATEID=34521_1;EVENT=34521;SECONDARY;SU=6;PE=0;SR=6;ALG=PROD;AF=0.00212;NSAMP=58;MSQ=23.78;AC=62;AN=29246;NFAM=58
chr14	35318266	35318285	chr14	35318664	35318683	203123	743.84	+	-	BND	LOW	203123_1	N	N[chr14:35318675[	203123_2	N	]chr14:35318276]N	SVTYPE=BND;POS=35318276;STRANDS=+-:20;CIPOS=-10,9;CIEND=-10,9;CIPOS95=0,0;CIEND95=0,0;MATEID=203123_2;EVENT=203123;SU=20;PE=3;SR=17;ALG=PROD;AF=0.0003761;NSAMP=11;MSQ=13.95;RECLASSIFIED;AC=11;AN=29246;NFAM=11	SVTYPE=BND;POS=35318675;STRANDS=+-:20;CIPOS=-10,9;CIEND=-10,9;CIPOS95=0,0;CIEND95=0,0;MATEID=203123_1;EVENT=203123;SECONDARY;SU=20;PE=3;SR=17;ALG=PROD;AF=0.0003761;NSAMP=11;MSQ=13.95;RECLASSIFIED;AC=11;AN=29246;NFAM=11
chr14	35323405	35323452	chr14	35324427	35324472	203124	1507.52	+	-	DEL	PASS	203124	N	<DEL>	.	.	.	SVTYPE=DEL;POS=35323429;SVLEN=-1022;END=35324451;STRANDS=+-:68;CIPOS=-24,23;CIEND=-24,21;CIPOS95=0,0;CIEND95=0,0;SU=68;PE=35;SR=33;ALG=PROD;AF=6.839e-05;NSAMP=2;MSQ=489.97;AC=2;AN=29246;NFAM=2	.
chr14	35329591	35329591	chr14	35329694	35329694	203125	374086.0	+	-	DEL	PASS	203125	N	<DEL>	.	.	.	SVTYPE=DEL;POS=35329591;SVLEN=-103;END=35329694;STRANDS=+-:5555;CIPOS=0,0;CIEND=0,0;CIPOS95=0,0;CIEND95=0,0;SU=5555;PE=83;SR=5472;ALG=PROD;AF=0.05129;NSAMP=1447;MSQ=145.78;MEDGQR=2.75;Q10GQR=2.23;AC=1500;AN=29246;NFAM=1356	.
chr14	35329610	35329994	chr14	35330396	35330755	203126	458.47	+	-	DEL	PASS	203126	N	<DEL>	.	.	.	SVTYPE=DEL;POS=35329620;SVLEN=-1126;END=35330746;STRANDS=+-:20;IMPRECISE;CIPOS=-10,374;CIEND=-350,9;CIPOS95=-1,49;CIEND95=-50,0;SU=20;PE=20;SR=0;ALG=PROD;AF=3.419e-05;NSAMP=1;MSQ=458.44;AC=1;AN=29246;NFAM=1	.
chr14	35333164	35333247	chr14	35334407	35334489	203128	2722.11	+	-	DEL	PASS	203128	N	<DEL>	.	.	.	SVTYPE=DEL;POS=35333206;SVLEN=-1243;END=35334449;STRANDS=+-:129;CIPOS=-42,41;CIEND=-42,40;CIPOS95=0,0;CIEND95=0,0;SU=129;PE=82;SR=47;ALG=PROD;AF=6.839e-05;NSAMP=2;MSQ=693.7;AC=2;AN=29246;NFAM=1	.
chr14	35335219	35335443	chr14	35346269	35346557	203129	649.8	+	-	DEL	PASS	203129	N	<DEL>	.	.	.	SVTYPE=DEL;POS=35335249;SVLEN=-11279;END=35346528;STRANDS=+-:38;IMPRECISE;CIPOS=-30,194;CIEND=-259,29;CIPOS95=-21,21;CIEND95=-33,29;SU=38;PE=38;SR=0;ALG=PROD;AF=6.839e-05;NSAMP=2;MSQ=239.49;AC=2;AN=29246;NFAM=2	.
chr14	35340064	35340083	chr14	35345545	35345564	203130	617.57	+	-	DEL	PASS	203130	N	<DEL>	.	.	.	SVTYPE=DEL;POS=35340074;SVLEN=-5481;END=35345555;STRANDS=+-:23;CIPOS=-10,9;CIEND=-10,9;CIPOS95=0,0;CIEND95=0,0;SU=23;PE=16;SR=7;ALG=PROD;AF=3.419e-05;NSAMP=1;MSQ=617.57;AC=1;AN=29246;NFAM=1	.
chr14	35352999	35353050	chr14	35353143	35353194	203132	279.14	+	-	BND	LOW	203132_1	N	N[chr14:35353170[	203132_2	N	]chr14:35353025]N	SVTYPE=BND;POS=35353025;STRANDS=+-:14;CIPOS=-26,25;CIEND=-26,25;CIPOS95=0,0;CIEND95=0,0;MATEID=203132_2;EVENT=203132;SU=14;PE=0;SR=14;ALG=PROD;AF=6.839e-05;NSAMP=2;MSQ=139.26;RECLASSIFIED;AC=2;AN=29246;NFAM=2	SVTYPE=BND;POS=35353170;STRANDS=+-:14;CIPOS=-26,25;CIEND=-26,25;CIPOS95=0,0;CIEND95=0,0;MATEID=203132_1;EVENT=203132;SECONDARY;SU=14;PE=0;SR=14;ALG=PROD;AF=6.839e-05;NSAMP=2;MSQ=139.26;RECLASSIFIED;AC=2;AN=29246;NFAM=2
chr14	35354222	35354281	chr14	35354329	35354388	203133	518.5	+	-	BND	PASS	203133_1	N	N[chr14:35354360[	203133_2	N	]chr14:35354252]N	SVTYPE=BND;POS=35354252;STRANDS=+-:18;CIPOS=-30,29;CIEND=-30,29;CIPOS95=0,0;CIEND95=0,0;MATEID=203133_2;EVENT=203133;SU=18;PE=0;SR=18;ALG=PROD;AF=6.839e-05;NSAMP=2;MSQ=259.25;RECLASSIFIED;AC=2;AN=29246;NFAM=2	SVTYPE=BND;POS=35354360;STRANDS=+-:18;CIPOS=-30,29;CIEND=-30,29;CIPOS95=0,0;CIEND95=0,0;MATEID=203133_1;EVENT=203133;SECONDARY;SU=18;PE=0;SR=18;ALG=PROD;AF=6.839e-05;NSAMP=2;MSQ=259.25;RECLASSIFIED;AC=2;AN=29246;NFAM=2
chr14	35373320	35373337	chr15	95796823	95796835	33252	16757.2	-	+	BND	LOW	33252_1	N	]chr15:95796827]N	33252_2	N	N[chr14:35373330[	SVTYPE=BND;POS=35373330;STRANDS=-+:141;CIPOS=-9,8;CIEND=-4,8;CIPOS95=0,0;CIEND95=0,0;MATEID=33252_2;EVENT=33252;SU=141;PE=76;SR=65;ALG=PROD;AF=0.01398;NSAMP=408;MSQ=27.47;AC=409;AN=29246;NFAM=403	SVTYPE=BND;POS=95796827;STRANDS=-+:141;CIPOS=-4,8;CIEND=-9,8;CIPOS95=0,0;CIEND95=0,0;MATEID=33252_1;EVENT=33252;SECONDARY;SU=141;PE=76;SR=65;ALG=PROD;AF=0.01398;NSAMP=408;MSQ=27.47;AC=409;AN=29246;NFAM=403
chr14	35378954	35379332	chr14	35391419	35391833	203135	814.88	+	-	DEL	PASS	203135	N	<DEL>	.	.	.	SVTYPE=DEL;POS=35379054;SVLEN=-12733;END=35391787;STRANDS=+-:40;IMPRECISE;CIPOS=-100,278;CIEND=-368,46;CIPOS95=-69,69;CIEND95=-128,46;SU=40;PE=40;SR=0;ALG=SUM;AF=0.0001026;NSAMP=3;MSQ=271.63;AC=3;AN=29246;NFAM=3	.
chr14	35380553	35380610	chr14	35382561	35382618	203136	1489.36	+	-	DEL	PASS	203136	N	<DEL>	.	.	.	SVTYPE=DEL;POS=35380581;SVLEN=-2010;END=35382591;STRANDS=+-:50;IMPRECISE;CIPOS=-28,29;CIEND=-30,27;CIPOS95=0,0;CIEND95=-1,1;SU=50;PE=45;SR=5;ALG=PROD;AF=0.0001026;NSAMP=3;MSQ=404.55;RETAINED;AC=3;AN=29246;NFAM=3	.
chr14	35381350	35381369	chr14	35382944	35382963	203138	344.41	+	-	DEL	PASS	203138	N	<DEL>	.	.	.	SVTYPE=DEL;POS=35381360;SVLEN=-1594;END=35382954;STRANDS=+-:8;IMPRECISE;CIPOS=-10,9;CIEND=-10,9;CIPOS95=-1,3;CIEND95=-3,3;SU=8;PE=7;SR=1;ALG=PROD;AF=6.839e-05;NSAMP=2;MSQ=172.2;AC=2;AN=29246;NFAM=2	.
chr14	35381794	35381851	chr18	2277027	2277084	33753	159.9	-	+	BND	LOW	33753_1	N	]chr18:2277056]N	33753_2	N	N[chr14:35381824[	SVTYPE=BND;POS=35381824;STRANDS=-+:8;CIPOS=-29,28;CIEND=-29,28;CIPOS95=0,0;CIEND95=0,0;MATEID=33753_2;EVENT=33753;SU=8;PE=0;SR=8;ALG=PROD;AF=0.0001368;NSAMP=4;MSQ=25.88;AC=4;AN=29246;NFAM=4	SVTYPE=BND;POS=2277056;STRANDS=-+:8;CIPOS=-29,28;CIEND=-29,28;CIPOS95=0,0;CIEND95=0,0;MATEID=33753_1;EVENT=33753;SECONDARY;SU=8;PE=0;SR=8;ALG=PROD;AF=0.0001368;NSAMP=4;MSQ=25.88;AC=4;AN=29246;NFAM=4
chr14	35381808	35381867	chr14	35381915	35381971	561642	46231.8	+	+	INV	LOW	561642	N	<INV>	.	.	.	SVTYPE=INV;POS=35381838;SVLEN=104;END=35381942;STRANDS=++:8,--:1;CIPOS=-30,29;CIEND=-27,29;CIPOS95=0,0;CIEND95=0,0;SU=9;PE=1;SR=8;ALG=PROD;AF=0.03922;NSAMP=1146;MSQ=27.36;AC=1147;AN=29246;NFAM=1116	.
chr14	35381819	35381838	chr14	42346964	42346983	561643	123.12	-	-	BND	LOW	561643_1	N	[chr14:42346975[N	561643_2	N	[chr14:35381830[N	SVTYPE=BND;POS=35381830;STRANDS=--:5;CIPOS=-10,9;CIEND=-10,9;CIPOS95=0,0;CIEND95=0,0;MATEID=561643_2;EVENT=561643;SU=5;PE=0;SR=5;ALG=PROD;AF=0.0002052;NSAMP=6;MSQ=19.31;AC=6;AN=29246;NFAM=6	SVTYPE=BND;POS=42346975;STRANDS=--:5;CIPOS=-10,9;CIEND=-10,9;CIPOS95=0,0;CIEND95=0,0;MATEID=561643_1;EVENT=561643;SECONDARY;SU=5;PE=0;SR=5;ALG=PROD;AF=0.0002052;NSAMP=6;MSQ=19.31;AC=6;AN=29246;NFAM=6
chr14	35388801	35389231	chr14	35488160	35488723	561645	157.67	+	+	BND	LOW	561645_1	N	N]chr14:35488187]	561645_2	N	N]chr14:35388831]	SVTYPE=BND;POS=35388831;STRANDS=++:9;IMPRECISE;CIPOS=-30,400;CIEND=-27,536;CIPOS95=-30,80;CIEND95=-27,135;MATEID=561645_2;EVENT=561645;SU=9;PE=9;SR=0;ALG=PROD;AF=6.839e-05;NSAMP=2;MSQ=56.52;AC=2;AN=29246;NFAM=2	SVTYPE=BND;POS=35488187;STRANDS=++:9;IMPRECISE;CIPOS=-27,536;CIEND=-30,400;CIPOS95=-27,135;CIEND95=-30,80;MATEID=561645_1;EVENT=561645;SECONDARY;SU=9;PE=9;SR=0;ALG=PROD;AF=6.839e-05;NSAMP=2;MSQ=56.52;AC=2;AN=29246;NFAM=2
chr14	35388814	35389398	chr14	35389527	35390133	203143	946.23	+	-	DEL	PASS	203143	N	<DEL>	.	.	.	SVTYPE=DEL;POS=35388831;SVLEN=-1293;END=35390124;STRANDS=+-:21;IMPRECISE;CIPOS=-17,567;CIEND=-597,9;CIPOS95=-17,64;CIEND95=-71,9;SU=21;PE=21;SR=0;ALG=PROD;AF=0.000171;NSAMP=5;MSQ=153.9;AC=5;AN=29246;NFAM=5	.
chr14	35388823	35388840	chr14	35390114	35390121	561644	1173.79	+	+	BND	LOW	561644_1	N	N]chr14:35390118]	561644_2	N	N]chr14:35388832]	SVTYPE=BND;POS=35388832;STRANDS=++:85;CIPOS=-9,8;CIEND=-4,3;CIPOS95=0,0;CIEND95=0,0;MATEID=561644_2;EVENT=561644;SU=85;PE=35;SR=50;ALG=PROD;AF=0.0002052;NSAMP=6;MSQ=179.67;AC=6;AN=29246;NFAM=6	SVTYPE=BND;POS=35390118;STRANDS=++:85;CIPOS=-4,3;CIEND=-9,8;CIPOS95=0,0;CIEND95=0,0;MATEID=561644_1;EVENT=561644;SECONDARY;SU=85;PE=35;SR=50;ALG=PROD;AF=0.0002052;NSAMP=6;MSQ=179.67;AC=6;AN=29246;NFAM=6
chr14	35389562	35390061	chr14	35390098	35390153	561646	307.82	-	-	BND	LOW	561646_1	N	[chr14:35390125[N	561646_2	N	[chr14:35390036[N	SVTYPE=BND;POS=35390036;STRANDS=--:9;IMPRECISE;CIPOS=-473,26;CIEND=-26,29;CIPOS95=-139,26;CIEND95=-6,6;MATEID=561646_2;EVENT=561646;SU=9;PE=9;SR=0;ALG=PROD;AF=0.0002052;NSAMP=6;MSQ=47.54;AC=6;AN=29246;NFAM=6	SVTYPE=BND;POS=35390125;STRANDS=--:9;IMPRECISE;CIPOS=-26,29;CIEND=-473,26;CIPOS95=-6,6;CIEND95=-139,26;MATEID=561646_1;EVENT=561646;SECONDARY;SU=9;PE=9;SR=0;ALG=PROD;AF=0.0002052;NSAMP=6;MSQ=47.54;AC=6;AN=29246;NFAM=6
chr14	35390025	35390043	chr14	35488178	35488193	477344	388.14	-	+	BND	LOW	477344_1	N	]chr14:35488188]N	477344_2	N	N[chr14:35390035[	SVTYPE=BND;POS=35390035;STRANDS=-+:49;CIPOS=-9,9;CIEND=-10,5;CIPOS95=0,0;CIEND95=0,0;MATEID=477344_2;EVENT=477344;SU=49;PE=2;SR=47;ALG=PROD;AF=0.000171;NSAMP=5;MSQ=66.56;RECLASSIFIED;AC=5;AN=29246;NFAM=5	SVTYPE=BND;POS=35488188;STRANDS=-+:49;CIPOS=-10,5;CIEND=-9,9;CIPOS95=0,0;CIEND95=0,0;MATEID=477344_1;EVENT=477344;SECONDARY;SU=49;PE=2;SR=47;ALG=PROD;AF=0.000171;NSAMP=5;MSQ=66.56;RECLASSIFIED;AC=5;AN=29246;NFAM=5
chr14	35390114	35390133	chr14	35488098	35488112	561647	1047.31	-	-	BND	LOW	561647_1	N	[chr14:35488109[N	561647_2	N	[chr14:35390125[N	SVTYPE=BND;POS=35390125;STRANDS=--:51;CIPOS=-10,9;CIEND=-10,4;CIPOS95=0,0;CIEND95=0,0;MATEID=561647_2;EVENT=561647;SU=51;PE=33;SR=18;ALG=PROD;AF=0.000171;NSAMP=5;MSQ=166.93;AC=5;AN=29246;NFAM=5	SVTYPE=BND;POS=35488109;STRANDS=--:51;CIPOS=-10,4;CIEND=-10,9;CIPOS95=0,0;CIEND95=0,0;MATEID=561647_1;EVENT=561647;SECONDARY;SU=51;PE=33;SR=18;ALG=PROD;AF=0.000171;NSAMP=5;MSQ=166.93;AC=5;AN=29246;NFAM=5
chr14	35392772	35392826	chr14	35393674	35393733	203144	1387.36	+	-	DEL	PASS	203144	N	<DEL>	.	.	.	SVTYPE=DEL;POS=35392797;SVLEN=-907;END=35393704;STRANDS=+-:32;CIPOS=-25,29;CIEND=-30,29;CIPOS95=0,0;CIEND95=0,0;SU=32;PE=26;SR=6;ALG=PROD;AF=0.0001026;NSAMP=3;MSQ=309.6;AC=3;AN=29246;NFAM=3	.
chr14	35404272	35404331	chr14	35404733	35404792	203145	110.83	+	-	BND	LOW	203145_1	N	N[chr14:35404764[	203145_2	N	]chr14:35404302]N	SVTYPE=BND;POS=35404302;STRANDS=+-:16;CIPOS=-30,29;CIEND=-30,29;CIPOS95=0,0;CIEND95=0,0;MATEID=203145_2;EVENT=203145;SU=16;PE=0;SR=16;ALG=PROD;AF=0.0001026;NSAMP=3;MSQ=13.05;RECLASSIFIED;AC=3;AN=29246;NFAM=3	SVTYPE=BND;POS=35404764;STRANDS=+-:16;CIPOS=-30,29;CIEND=-30,29;CIPOS95=0,0;CIEND95=0,0;MATEID=203145_1;EVENT=203145;SECONDARY;SU=16;PE=0;SR=16;ALG=PROD;AF=0.0001026;NSAMP=3;MSQ=13.05;RECLASSIFIED;AC=3;AN=29246;NFAM=3
chr14	35422668	35422725	chr14	35422934	35422989	203146	255.34	+	-	BND	LOW	203146_1	N	N[chr14:35422964[	203146_2	N	]chr14:35422697]N	SVTYPE=BND;POS=35422697;STRANDS=+-:9;CIPOS=-29,28;CIEND=-29,26;CIPOS95=0,0;CIEND95=0,0;MATEID=203146_2;EVENT=203146;SU=9;PE=0;SR=9;ALG=PROD;AF=0.0001026;NSAMP=3;MSQ=67.18;RECLASSIFIED;AC=3;AN=29246;NFAM=3	SVTYPE=BND;POS=35422964;STRANDS=+-:9;CIPOS=-29,26;CIEND=-29,28;CIPOS95=0,0;CIEND95=0,0;MATEID=203146_1;EVENT=203146;SECONDARY;SU=9;PE=0;SR=9;ALG=PROD;AF=0.0001026;NSAMP=3;MSQ=67.18;RECLASSIFIED;AC=3;AN=29246;NFAM=3
chr14	35426906	35426949	chr14	35429249	35429291	203147	1909.14	+	-	DEL	PASS	203147	N	<DEL>	.	.	.	SVTYPE=DEL;POS=35426928;SVLEN=-2343;END=35429271;STRANDS=+-:78;CIPOS=-22,21;CIEND=-22,20;CIPOS95=0,0;CIEND95=0,0;SU=78;PE=45;SR=33;ALG=PROD;AF=6.839e-05;NSAMP=2;MSQ=656.48;AC=2;AN=29246;NFAM=2	.
chr14	35427858	35427882	chr14	35429538	35429562	203148	22498.3	+	-	BND	LOW	203148_1	N	N[chr14:35429561[	203148_2	N	]chr14:35427868]N	SVTYPE=BND;POS=35427868;STRANDS=+-:1131;IMPRECISE;CIPOS=-10,14;CIEND=-22,2;CIPOS95=-1,1;CIEND95=-2,2;MATEID=203148_2;EVENT=203148;SU=1131;PE=1127;SR=4;ALG=PROD;AF=0.003385;NSAMP=99;MSQ=202.84;RECLASSIFIED;AC=99;AN=29246;NFAM=96	SVTYPE=BND;POS=35429561;STRANDS=+-:1131;IMPRECISE;CIPOS=-22,2;CIEND=-10,14;CIPOS95=-2,2;CIEND95=-1,1;MATEID=203148_1;EVENT=203148;SECONDARY;SU=1131;PE=1127;SR=4;ALG=PROD;AF=0.003385;NSAMP=99;MSQ=202.84;RECLASSIFIED;AC=99;AN=29246;NFAM=96
chr14	35430380	35430388	chr14	35433035	35433042	203149	368.58	+	-	DEL	PASS	203149	N	<DEL>	.	.	.	SVTYPE=DEL;POS=35430384;SVLEN=-2656;END=35433040;STRANDS=+-:16;CIPOS=-4,4;CIEND=-5,2;CIPOS95=0,0;CIEND95=0,0;SU=16;PE=9;SR=7;ALG=PROD;AF=3.419e-05;NSAMP=1;MSQ=368.58;AC=1;AN=29246;NFAM=1	.
chr14	35431960	35431978	chr14	35434496	35434509	203150	485.56	+	-	DEL	PASS	203150	N	<DEL>	.	.	.	SVTYPE=DEL;POS=35431969;SVLEN=-2537;END=35434506;STRANDS=+-:20;IMPRECISE;CIPOS=-9,9;CIEND=-10,3;CIPOS95=-1,1;CIEND95=-1,0;SU=20;PE=17;SR=3;ALG=PROD;AF=3.419e-05;NSAMP=1;MSQ=485.56;AC=1;AN=29246;NFAM=1	.
chr14	35432771	35433219	chr14	35434067	35434501	203151	65.68	+	-	DEL	PASS	203151	N	<DEL>	.	.	.	SVTYPE=DEL;POS=35432781;SVLEN=-1711;END=35434492;STRANDS=+-:8;IMPRECISE;CIPOS=-10,438;CIEND=-425,9;CIPOS95=-2,87;CIEND95=-80,1;SU=8;PE=8;SR=0;ALG=PROD;AF=3.419e-05;NSAMP=1;MSQ=65.68;AC=1;AN=29246;NFAM=1	.
chr14	35449989	35450082	chr14	35450152	35450622	561648	103.59	+	+	INV	LOW	561648	N	<INV>	.	.	.	SVTYPE=INV;POS=35449999;SVLEN=163;END=35450162;STRANDS=++:3,--:1;IMPRECISE;CIPOS=-10,83;CIEND=-10,460;CIPOS95=0,80;CIEND95=-2,230;SU=4;PE=4;SR=0;ALG=PROD;AF=0.0002735;NSAMP=8;MSQ=9.41;AC=8;AN=29246;NFAM=8	.
chr14	35488174	35488185	chr14	35488546	35488557	203157	932.05	+	-	BND	LOW	203157_1	N	N[chr14:35488553[	203157_2	N	]chr14:35488180]N	SVTYPE=BND;POS=35488180;STRANDS=+-:38;CIPOS=-6,5;CIEND=-6,5;CIPOS95=0,0;CIEND95=0,0;MATEID=203157_2;EVENT=203157;SU=38;PE=0;SR=38;ALG=PROD;AF=0.0006839;NSAMP=20;MSQ=24.6;RECLASSIFIED;AC=20;AN=29246;NFAM=20	SVTYPE=BND;POS=35488553;STRANDS=+-:38;CIPOS=-6,5;CIEND=-6,5;CIPOS95=0,0;CIEND95=0,0;MATEID=203157_1;EVENT=203157;SECONDARY;SU=38;PE=0;SR=38;ALG=PROD;AF=0.0006839;NSAMP=20;MSQ=24.6;RECLASSIFIED;AC=20;AN=29246;NFAM=20
chr14	35494708	35494715	chr14	35495150	35495158	203158	5526.28	+	-	BND	PASS	203158_1	N	N[chr14:35495155[	203158_2	N	]chr14:35494712]N	SVTYPE=BND;POS=35494712;STRANDS=+-:122;CIPOS=-4,3;CIEND=-4,4;CIPOS95=0,0;CIEND95=0,0;MATEID=203158_2;EVENT=203158;SU=122;PE=37;SR=85;ALG=PROD;AF=0.0002735;NSAMP=8;MSQ=178.74;RECLASSIFIED;AC=8;AN=29246;NFAM=8	SVTYPE=BND;POS=35495155;STRANDS=+-:122;CIPOS=-4,4;CIEND=-4,3;CIPOS95=0,0;CIEND95=0,0;MATEID=203158_1;EVENT=203158;SECONDARY;SU=122;PE=37;SR=85;ALG=PROD;AF=0.0002735;NSAMP=8;MSQ=178.74;RECLASSIFIED;AC=8;AN=29246;NFAM=8
chr14	35526017	35526060	chr14	35529781	35529826	203160	1495.69	+	-	DEL	PASS	203160	N	<DEL>	.	.	.	SVTYPE=DEL;POS=35526039;SVLEN=-3766;END=35529805;STRANDS=+-:63;CIPOS=-22,21;CIEND=-24,21;CIPOS95=0,0;CIEND95=0,0;SU=63;PE=40;SR=23;ALG=PROD;AF=6.839e-05;NSAMP=2;MSQ=747.85;AC=2;AN=29246;NFAM=2	.
chr14	35530325	35530343	chr14	35551227	35551246	477346	213.89	-	+	DUP	PASS	477346	N	<DUP>	.	.	.	SVTYPE=DUP;POS=35530335;SVLEN=20902;END=35551237;STRANDS=-+:19;CIPOS=-10,8;CIEND=-10,9;CIPOS95=0,0;CIEND95=0,0;SU=19;PE=12;SR=7;ALG=PROD;AF=3.419e-05;NSAMP=1;MSQ=213.18;AC=1;AN=29246;NFAM=1	.
chr14	35534349	35534368	chr14	35534658	35534677	203161	100.83	+	-	BND	LOW	203161_1	N	N[chr14:35534669[	203161_2	N	]chr14:35534359]N	SVTYPE=BND;POS=35534359;STRANDS=+-:8;CIPOS=-10,9;CIEND=-10,9;CIPOS95=0,0;CIEND95=0,0;MATEID=203161_2;EVENT=203161;SU=8;PE=0;SR=8;ALG=PROD;AF=0.0001026;NSAMP=3;MSQ=19.51;RECLASSIFIED;AC=3;AN=29246;NFAM=3	SVTYPE=BND;POS=35534669;STRANDS=+-:8;CIPOS=-10,9;CIEND=-10,9;CIPOS95=0,0;CIEND95=0,0;MATEID=203161_1;EVENT=203161;SECONDARY;SU=8;PE=0;SR=8;ALG=PROD;AF=0.0001026;NSAMP=3;MSQ=19.51;RECLASSIFIED;AC=3;AN=29246;NFAM=3
chr14	35541034	35541091	chr14	67786245	67786302	561651	48687.7	+	+	BND	LOW	561651_1	N	N]chr14:67786274]	561651_2	N	N]chr14:35541063]	SVTYPE=BND;POS=35541063;STRANDS=++:12;CIPOS=-29,28;CIEND=-29,28;CIPOS95=0,0;CIEND95=0,0;MATEID=561651_2;EVENT=561651;SU=12;PE=0;SR=12;ALG=PROD;AF=0.03727;NSAMP=1090;MSQ=26.9;AC=1090;AN=29246;NFAM=1064	SVTYPE=BND;POS=67786274;STRANDS=++:12;CIPOS=-29,28;CIEND=-29,28;CIPOS95=0,0;CIEND95=0,0;MATEID=561651_1;EVENT=561651;SECONDARY;SU=12;PE=0;SR=12;ALG=PROD;AF=0.03727;NSAMP=1090;MSQ=26.9;AC=1090;AN=29246;NFAM=1064
chr14	35552814	35553272	chr18	28247416	28247968	33812	242.07	-	-	BND	LOW	33812_1	N	[chr18:28247940[N	33812_2	N	[chr14:35553244[N	SVTYPE=BND;POS=35553244;STRANDS=--:9;IMPRECISE;CIPOS=-429,29;CIEND=-523,29;CIPOS95=-72,29;CIEND95=-128,29;MATEID=33812_2;EVENT=33812;SU=9;PE=9;SR=0;ALG=PROD;AF=0.0001026;NSAMP=3;MSQ=79.73;AC=3;AN=29246;NFAM=3	SVTYPE=BND;POS=28247940;STRANDS=--:9;IMPRECISE;CIPOS=-523,29;CIEND=-429,29;CIPOS95=-128,29;CIEND95=-72,29;MATEID=33812_1;EVENT=33812;SECONDARY;SU=9;PE=9;SR=0;ALG=PROD;AF=0.0001026;NSAMP=3;MSQ=79.73;AC=3;AN=29246;NFAM=3
chr14	35553227	35553730	chr18	28248084	28248575	33814	148.16	+	+	BND	LOW	33814_1	N	N]chr18:28248114]	33814_2	N	N]chr14:35553257]	SVTYPE=BND;POS=35553257;STRANDS=++:10;IMPRECISE;CIPOS=-30,473;CIEND=-30,461;CIPOS95=-30,124;CIEND95=-30,147;MATEID=33814_2;EVENT=33814;SU=10;PE=10;SR=0;ALG=PROD;AF=0.0001368;NSAMP=4;MSQ=36.07;AC=4;AN=29246;NFAM=4	SVTYPE=BND;POS=28248114;STRANDS=++:10;IMPRECISE;CIPOS=-30,461;CIEND=-30,473;CIPOS95=-30,147;CIEND95=-30,124;MATEID=33814_1;EVENT=33814;SECONDARY;SU=10;PE=10;SR=0;ALG=PROD;AF=0.0001368;NSAMP=4;MSQ=36.07;AC=4;AN=29246;NFAM=4
chr14	35561046	35561506	chr14	35562354	35562851	203164	146.85	+	-	DEL	PASS	203164	N	<DEL>	.	.	.	SVTYPE=DEL;POS=35561056;SVLEN=-1786;END=35562842;STRANDS=+-:8;IMPRECISE;CIPOS=-10,450;CIEND=-488,9;CIPOS95=-2,92;CIEND95=-77,3;SU=8;PE=8;SR=0;ALG=PROD;AF=3.419e-05;NSAMP=1;MSQ=146.84;AC=1;AN=29246;NFAM=1	.
chr14	35574983	35575068	chr14	35575757	35575823	561652	12.1	+	+	INV	LOW	561652	N	<INV>	.	.	.	SVTYPE=INV;POS=35574993;SVLEN=774;END=35575767;STRANDS=++:3,--:2;IMPRECISE;CIPOS=-10,75;CIEND=-10,56;CIPOS95=0,64;CIEND95=0,46;SU=5;PE=5;SR=0;ALG=PROD;AF=3.419e-05;NSAMP=1;MSQ=12.05;AC=1;AN=29246;NFAM=1	.
chr14	35577370	35577429	chr14	92912716	92912775	477347	2463.7	-	+	BND	LOW	477347_1	N	]chr14:92912746]N	477347_2	N	N[chr14:35577401[	SVTYPE=BND;POS=35577401;STRANDS=-+:9;IMPRECISE;CIPOS=-30,29;CIEND=-30,29;CIPOS95=-3,3;CIEND95=-3,3;MATEID=477347_2;EVENT=477347;SU=9;PE=8;SR=1;ALG=PROD;AF=0.003966;NSAMP=116;MSQ=12.68;RECLASSIFIED;AC=116;AN=29246;NFAM=116	SVTYPE=BND;POS=92912746;STRANDS=-+:9;IMPRECISE;CIPOS=-30,29;CIEND=-30,29;CIPOS95=-3,3;CIEND95=-3,3;MATEID=477347_1;EVENT=477347;SECONDARY;SU=9;PE=8;SR=1;ALG=PROD;AF=0.003966;NSAMP=116;MSQ=12.68;RECLASSIFIED;AC=116;AN=29246;NFAM=116
chr14	35586111	35586119	chr14	35590305	35590316	477348	98.3	-	+	DUP	PASS	477348	N	<DUP>	.	.	.	SVTYPE=DUP;POS=35586117;SVLEN=4194;END=35590311;STRANDS=-+:14;CIPOS=-6,2;CIEND=-6,5;CIPOS95=0,0;CIEND95=0,0;SU=14;PE=8;SR=6;ALG=PROD;AF=3.419e-05;NSAMP=1;MSQ=97.88;AC=1;AN=29246;NFAM=1	.
chr14	35618768	35618771	chr14	35620150	35620152	203167	821.27	+	-	DEL	PASS	203167	N	<DEL>	.	.	.	SVTYPE=DEL;POS=35618770;SVLEN=-1382;END=35620152;STRANDS=+-:34;CIPOS=-2,1;CIEND=-2,0;CIPOS95=0,0;CIEND95=0,0;SU=34;PE=19;SR=15;ALG=PROD;AF=3.419e-05;NSAMP=1;MSQ=821.27;AC=1;AN=29246;NFAM=1	.
chr14	35641725	35641780	chr14	35643037	35643095	203168	1609.48	+	-	DEL	PASS	203168	N	<DEL>	.	.	.	SVTYPE=DEL;POS=35641755;SVLEN=-1312;END=35643067;STRANDS=+-:55;CIPOS=-30,25;CIEND=-30,28;CIPOS95=0,0;CIEND95=0,0;SU=55;PE=45;SR=10;ALG=PROD;AF=3.419e-05;NSAMP=1;MSQ=242.72;AC=1;AN=29246;NFAM=1	.
chr14	35642905	35642924	chr14	35647777	35647781	203169	953.27	+	-	DEL	PASS	203169	N	<DEL>	.	.	.	SVTYPE=DEL;POS=35642915;SVLEN=-4865;END=35647780;STRANDS=+-:35;CIPOS=-10,9;CIEND=-3,1;CIPOS95=0,0;CIEND95=0,0;SU=35;PE=24;SR=11;ALG=PROD;AF=3.419e-05;NSAMP=1;MSQ=953.27;AC=1;AN=29246;NFAM=1	.
chr14	35648335	35648352	chr14	35648640	35648657	203170	125.29	+	-	BND	LOW	203170_1	N	N[chr14:35648650[	203170_2	N	]chr14:35648344]N	SVTYPE=BND;POS=35648344;STRANDS=+-:4;CIPOS=-9,8;CIEND=-9,8;CIPOS95=0,0;CIEND95=0,0;MATEID=203170_2;EVENT=203170;SU=4;PE=0;SR=4;ALG=PROD;AF=0.0001026;NSAMP=3;MSQ=25.73;RECLASSIFIED;AC=3;AN=29246;NFAM=3	SVTYPE=BND;POS=35648650;STRANDS=+-:4;CIPOS=-9,8;CIEND=-9,8;CIPOS95=0,0;CIEND95=0,0;MATEID=203170_1;EVENT=203170;SECONDARY;SU=4;PE=0;SR=4;ALG=PROD;AF=0.0001026;NSAMP=3;MSQ=25.73;RECLASSIFIED;AC=3;AN=29246;NFAM=3
chr14	35648455	35648470	chr14	58602997	58603015	561653	4.66	-	-	BND	LOW	561653_1	N	[chr14:58603008[N	561653_2	N	[chr14:35648462[N	SVTYPE=BND;POS=35648462;STRANDS=--:4;IMPRECISE;CIPOS=-6,9;CIEND=-10,8;CIPOS95=0,4;CIEND95=-1,0;MATEID=561653_2;EVENT=561653;SU=4;PE=0;SR=4;ALG=PROD;AF=3.419e-05;NSAMP=1;MSQ=4.64;AC=1;AN=29246;NFAM=1	SVTYPE=BND;POS=58603008;STRANDS=--:4;IMPRECISE;CIPOS=-10,8;CIEND=-6,9;CIPOS95=-1,0;CIEND95=0,4;MATEID=561653_1;EVENT=561653;SECONDARY;SU=4;PE=0;SR=4;ALG=PROD;AF=3.419e-05;NSAMP=1;MSQ=4.64;AC=1;AN=29246;NFAM=1
chr14	35648937	35648940	chr14	35649449	35649468	203171	996.64	+	-	BND	LOW	203171_1	N	N[chr14:35649460[	203171_2	N	]chr14:35648939]N	SVTYPE=BND;POS=35648939;STRANDS=+-:27;CIPOS=-2,1;CIEND=-10,9;CIPOS95=0,0;CIEND95=0,0;MATEID=203171_2;EVENT=203171;SU=27;PE=9;SR=18;ALG=PROD;AF=0.0001026;NSAMP=3;MSQ=9.43;RECLASSIFIED;AC=3;AN=29246;NFAM=3	SVTYPE=BND;POS=35649460;STRANDS=+-:27;CIPOS=-10,9;CIEND=-2,1;CIPOS95=0,0;CIEND95=0,0;MATEID=203171_1;EVENT=203171;SECONDARY;SU=27;PE=9;SR=18;ALG=PROD;AF=0.0001026;NSAMP=3;MSQ=9.43;RECLASSIFIED;AC=3;AN=29246;NFAM=3
chr14	35657619	35657628	chr14	35657686	35657695	203172	222.26	+	-	DEL	PASS	203172	N	<DEL>	.	.	.	SVTYPE=DEL;POS=35657624;SVLEN=-67;END=35657691;STRANDS=+-:7;CIPOS=-5,4;CIEND=-5,4;CIPOS95=0,0;CIEND95=0,0;SU=7;PE=0;SR=7;ALG=PROD;AF=3.419e-05;NSAMP=1;MSQ=221.74;AC=1;AN=29246;NFAM=1	.
chr14	35667099	35667118	chr14	35667217	35667236	203174	1120.71	+	-	BND	PASS	203174_1	N	N[chr14:35667228[	203174_2	N	]chr14:35667109]N	SVTYPE=BND;POS=35667109;STRANDS=+-:25;CIPOS=-10,9;CIEND=-10,9;CIPOS95=0,0;CIEND95=0,0;MATEID=203174_2;EVENT=203174;SU=25;PE=1;SR=24;ALG=PROD;AF=0.0001026;NSAMP=3;MSQ=263.69;RECLASSIFIED;AC=3;AN=29246;NFAM=3	SVTYPE=BND;POS=35667228;STRANDS=+-:25;CIPOS=-10,9;CIEND=-10,9;CIPOS95=0,0;CIEND95=0,0;MATEID=203174_1;EVENT=203174;SECONDARY;SU=25;PE=1;SR=24;ALG=PROD;AF=0.0001026;NSAMP=3;MSQ=263.69;RECLASSIFIED;AC=3;AN=29246;NFAM=3
chr14	35673337	35673451	chr14	35673645	35673677	561654	46.01	+	+	INV	LOW	561654	N	<INV>	.	.	.	SVTYPE=INV;POS=35673442;SVLEN=226;END=35673668;STRANDS=++:1,--:3;IMPRECISE;CIPOS=-105,9;CIEND=-23,9;CIPOS95=-90,0;CIEND95=-23,0;SU=4;PE=4;SR=0;ALG=PROD;AF=6.839e-05;NSAMP=2;MSQ=22.43;AC=2;AN=29246;NFAM=2	.
chr14	35680102	35680151	chr14	35680154	35680201	203177	461.77	+	-	BND	LOW	203177_1	N	N[chr14:35680179[	203177_2	N	]chr14:35680127]N	SVTYPE=BND;POS=35680127;STRANDS=+-:16;CIPOS=-25,24;CIEND=-24,23;CIPOS95=0,0;CIEND95=0,0;MATEID=203177_2;EVENT=203177;SU=16;PE=1;SR=15;ALG=PROD;AF=3.419e-05;NSAMP=1;MSQ=254.74;RECLASSIFIED;AC=1;AN=29246;NFAM=1	SVTYPE=BND;POS=35680179;STRANDS=+-:16;CIPOS=-24,23;CIEND=-25,24;CIPOS95=0,0;CIEND95=0,0;MATEID=203177_1;EVENT=203177;SECONDARY;SU=16;PE=1;SR=15;ALG=PROD;AF=3.419e-05;NSAMP=1;MSQ=254.74;RECLASSIFIED;AC=1;AN=29246;NFAM=1
chr14	35680871	35681100	chr14	35682165	35682520	203178	389.69	+	-	DEL	PASS	203178	N	<DEL>	.	.	.	SVTYPE=DEL;POS=35680881;SVLEN=-1630;END=35682511;STRANDS=+-:14;IMPRECISE;CIPOS=-10,219;CIEND=-346,9;CIPOS95=-1,48;CIEND95=-58,1;SU=14;PE=14;SR=0;ALG=PROD;AF=3.419e-05;NSAMP=1;MSQ=389.69;AC=1;AN=29246;NFAM=1	.
chr14	35693859	35693859	chr14	35694011	35694059	561655	182.13	+	+	INV	LOW	561655	N	<INV>	.	.	.	SVTYPE=INV;POS=35693859;SVLEN=188;END=35694047;STRANDS=++:2,--:2;IMPRECISE;CIPOS=0,0;CIEND=-36,12;CIPOS95=0,0;CIEND95=-26,3;SU=4;PE=4;SR=0;ALG=PROD;AF=0.000171;NSAMP=5;MSQ=18.59;AC=5;AN=29240;NFAM=5	.
chr14	35696349	35696356	chr14	35698206	35698211	203179	695.27	+	-	DEL	PASS	203179	N	<DEL>	.	.	.	SVTYPE=DEL;POS=35696353;SVLEN=-1857;END=35698210;STRANDS=+-:29;CIPOS=-4,3;CIEND=-4,1;CIPOS95=0,0;CIEND95=0,0;SU=29;PE=21;SR=8;ALG=PROD;AF=3.419e-05;NSAMP=1;MSQ=695.27;AC=1;AN=29246;NFAM=1	.
chr14	35710809	35710816	chr14	35710911	35710918	203181	245.82	+	-	DEL	PASS	203181	N	<DEL>	.	.	.	SVTYPE=DEL;POS=35710813;SVLEN=-102;END=35710915;STRANDS=+-:9;CIPOS=-4,3;CIEND=-4,3;CIPOS95=0,0;CIEND95=0,0;SU=9;PE=0;SR=9;ALG=PROD;AF=3.419e-05;NSAMP=1;MSQ=245.79;AC=1;AN=29246;NFAM=1	.
chr14	35725691	35725706	chr21	32118988	32119005	34412	12.29	-	-	BND	LOW	34412_1	N	[chr21:32118998[N	34412_2	N	[chr14:35725702[N	SVTYPE=BND;POS=35725702;STRANDS=--:4;IMPRECISE;CIPOS=-10,5;CIEND=-9,8;CIPOS95=-1,0;CIEND95=0,0;MATEID=34412_2;EVENT=34412;SU=4;PE=0;SR=4;ALG=PROD;AF=3.419e-05;NSAMP=1;MSQ=12.11;AC=1;AN=29246;NFAM=1	SVTYPE=BND;POS=32118998;STRANDS=--:4;IMPRECISE;CIPOS=-9,8;CIEND=-10,5;CIPOS95=0,0;CIEND95=-1,0;MATEID=34412_1;EVENT=34412;SECONDARY;SU=4;PE=0;SR=4;ALG=PROD;AF=3.419e-05;NSAMP=1;MSQ=12.11;AC=1;AN=29246;NFAM=1
chr14	35732924	35733205	chr14	35818953	35819298	477349	652.52	-	+	DUP	PASS	477349	N	<DUP>	.	.	.	SVTYPE=DUP;POS=35733196;SVLEN=85767;END=35818963;STRANDS=-+:54;IMPRECISE;CIPOS=-272,9;CIEND=-10,335;CIPOS95=-21,0;CIEND95=-3,23;SU=54;PE=54;SR=0;ALG=PROD;AF=6.839e-05;NSAMP=1;MSQ=651.67;AC=2;AN=29246;NFAM=1	.
chr14	35735584	35735633	chr14	35735658	35735707	203182	994.89	+	-	DEL	PASS	203182	N	<DEL>	.	.	.	SVTYPE=DEL;POS=35735609;SVLEN=-74;END=35735683;STRANDS=+-:28;CIPOS=-25,24;CIEND=-25,24;CIPOS95=0,0;CIEND95=0,0;SU=28;PE=0;SR=28;ALG=PROD;AF=0.000171;NSAMP=5;MSQ=198.97;AC=5;AN=29246;NFAM=4	.
chr14	35736406	35736414	chr17	28456654	28456662	33569	131.62	+	+	BND	LOW	33569_1	N	N]chr17:28456658]	33569_2	N	N]chr14:35736410]	SVTYPE=BND;POS=35736410;STRANDS=++:15;CIPOS=-4,4;CIEND=-4,4;CIPOS95=0,0;CIEND95=0,0;MATEID=33569_2;EVENT=33569;SU=15;PE=8;SR=7;ALG=PROD;AF=3.419e-05;NSAMP=1;MSQ=131.62;AC=1;AN=29246;NFAM=1	SVTYPE=BND;POS=28456658;STRANDS=++:15;CIPOS=-4,4;CIEND=-4,4;CIPOS95=0,0;CIEND95=0,0;MATEID=33569_1;EVENT=33569;SECONDARY;SU=15;PE=8;SR=7;ALG=PROD;AF=3.419e-05;NSAMP=1;MSQ=131.62;AC=1;AN=29246;NFAM=1
chr14	35737637	35737654	chr14	35737813	35737830	203183	128.82	+	-	BND	LOW	203183_1	N	N[chr14:35737823[	203183_2	N	]chr14:35737646]N	SVTYPE=BND;POS=35737646;STRANDS=+-:4;CIPOS=-9,8;CIEND=-9,8;CIPOS95=0,0;CIEND95=0,0;MATEID=203183_2;EVENT=203183;SU=4;PE=0;SR=4;ALG=PROD;AF=3.419e-05;NSAMP=1;MSQ=125.74;RECLASSIFIED;AC=1;AN=29246;NFAM=1	SVTYPE=BND;POS=35737823;STRANDS=+-:4;CIPOS=-9,8;CIEND=-9,8;CIPOS95=0,0;CIEND95=0,0;MATEID=203183_1;EVENT=203183;SECONDARY;SU=4;PE=0;SR=4;ALG=PROD;AF=3.419e-05;NSAMP=1;MSQ=125.74;RECLASSIFIED;AC=1;AN=29246;NFAM=1
chr14	35745498	35745515	chr14	35745797	35745811	203184	69.62	+	-	MEI	PASS	203184	N	<DEL:ME:SINE|Alu|AluSg>	.	.	.	SVTYPE=MEI;POS=35745507;SVLEN=-297;END=35745804;STRANDS=+-:4;IMPRECISE;CIPOS=-9,8;CIEND=-7,7;CIPOS95=0,0;CIEND95=-2,3;SU=4;PE=0;SR=4;ALG=PROD;AF=0.0001026;NSAMP=3;MSQ=16.54;AC=3;AN=29246;NFAM=3	.
chr14	35746500	35746519	chr14	35746681	35746700	203185	243.4	+	-	BND	LOW	203185_1	N	N[chr14:35746692[	203185_2	N	]chr14:35746510]N	SVTYPE=BND;POS=35746510;STRANDS=+-:8;CIPOS=-10,9;CIEND=-10,9;CIPOS95=0,0;CIEND95=0,0;MATEID=203185_2;EVENT=203185;SU=8;PE=0;SR=8;ALG=PROD;AF=0.0001026;NSAMP=3;MSQ=79.37;RECLASSIFIED;AC=3;AN=29246;NFAM=3	SVTYPE=BND;POS=35746692;STRANDS=+-:8;CIPOS=-10,9;CIEND=-10,9;CIPOS95=0,0;CIEND95=0,0;MATEID=203185_1;EVENT=203185;SECONDARY;SU=8;PE=0;SR=8;ALG=PROD;AF=0.0001026;NSAMP=3;MSQ=79.37;RECLASSIFIED;AC=3;AN=29246;NFAM=3
chr14	35756764	35757128	chr14	35757767	35758252	561656	89.19	+	+	INV	LOW	561656	N	<INV>	.	.	.	SVTYPE=INV;POS=35757119;SVLEN=1124;END=35758243;STRANDS=++:1,--:4;IMPRECISE;CIPOS=-355,9;CIEND=-476,9;CIPOS95=-118,1;CIEND95=-148,0;SU=5;PE=5;SR=0;ALG=PROD;AF=0.0001368;NSAMP=4;MSQ=13.88;AC=4;AN=29246;NFAM=4	.
chr14	35764340	35764351	chr14	35764781	35764792	203186	234.53	+	-	BND	LOW	203186_1	N	N[chr14:35764788[	203186_2	N	]chr14:35764346]N	SVTYPE=BND;POS=35764346;STRANDS=+-:6;CIPOS=-6,5;CIEND=-6,5;CIPOS95=0,0;CIEND95=0,0;MATEID=203186_2;EVENT=203186;SU=6;PE=0;SR=6;ALG=PROD;AF=0.0003077;NSAMP=9;MSQ=18.81;RECLASSIFIED;AC=9;AN=29246;NFAM=9	SVTYPE=BND;POS=35764788;STRANDS=+-:6;CIPOS=-6,5;CIEND=-6,5;CIPOS95=0,0;CIEND95=0,0;MATEID=203186_1;EVENT=203186;SECONDARY;SU=6;PE=0;SR=6;ALG=PROD;AF=0.0003077;NSAMP=9;MSQ=18.81;RECLASSIFIED;AC=9;AN=29246;NFAM=9
chr14	35790458	35790819	chr14	35797172	35797600	203187	191.74	+	-	DEL	PASS	203187	N	<DEL>	.	.	.	SVTYPE=DEL;POS=35790468;SVLEN=-7123;END=35797591;STRANDS=+-:11;IMPRECISE;CIPOS=-10,351;CIEND=-419,9;CIPOS95=-2,89;CIEND95=-86,2;SU=11;PE=11;SR=0;ALG=PROD;AF=3.419e-05;NSAMP=1;MSQ=191.74;AC=1;AN=29246;NFAM=1	.
chr14	35797950	35798007	chr14	35798222	35798279	203188	59.21	+	-	BND	LOW	203188_1	N	N[chr14:35798252[	203188_2	N	]chr14:35797979]N	SVTYPE=BND;POS=35797979;STRANDS=+-:9;CIPOS=-29,28;CIEND=-29,28;CIPOS95=0,0;CIEND95=0,0;MATEID=203188_2;EVENT=203188;SU=9;PE=0;SR=9;ALG=PROD;AF=3.419e-05;NSAMP=1;MSQ=6.78;RECLASSIFIED;AC=1;AN=29246;NFAM=1	SVTYPE=BND;POS=35798252;STRANDS=+-:9;CIPOS=-29,28;CIEND=-29,28;CIPOS95=0,0;CIEND95=0,0;MATEID=203188_1;EVENT=203188;SECONDARY;SU=9;PE=0;SR=9;ALG=PROD;AF=3.419e-05;NSAMP=1;MSQ=6.78;RECLASSIFIED;AC=1;AN=29246;NFAM=1
chr14	35802255	35802756	chr14	35803885	35804164	203190	1717.23	+	-	DEL	PASS	203190	N	<DEL>	.	.	.	SVTYPE=DEL;POS=35802285;SVLEN=-1850;END=35804135;STRANDS=+-:13;IMPRECISE;CIPOS=-30,471;CIEND=-250,29;CIPOS95=-30,77;CIEND95=-38,29;SU=13;PE=13;SR=0;ALG=PROD;AF=0.0001368;NSAMP=4;MSQ=188.74;AC=4;AN=29246;NFAM=4	.
chr14	35802269	35802501	chr14	35804342	35804453	203189	1767.65	+	-	DEL	PASS	203189	N	<DEL>	.	.	.	SVTYPE=DEL;POS=35802292;SVLEN=-2152;END=35804444;STRANDS=+-:78;IMPRECISE;CIPOS=-23,209;CIEND=-102,9;CIPOS95=-10,10;CIEND95=-10,9;SU=78;PE=78;SR=0;ALG=PROD;AF=0.0001368;NSAMP=4;MSQ=206.66;AC=4;AN=29246;NFAM=4	.
chr14	35805424	35805575	chr14	35805716	35806120	561657	58.74	+	+	BND	LOW	561657_1	N	N]chr14:35805726]	561657_2	N	N]chr14:35805434]	SVTYPE=BND;POS=35805434;STRANDS=++:5;IMPRECISE;CIPOS=-10,141;CIEND=-10,394;CIPOS95=-2,106;CIEND95=-2,104;MATEID=561657_2;EVENT=561657;SU=5;PE=5;SR=0;ALG=PROD;AF=3.419e-05;NSAMP=1;MSQ=56.79;AC=1;AN=29246;NFAM=1	SVTYPE=BND;POS=35805726;STRANDS=++:5;IMPRECISE;CIPOS=-10,394;CIEND=-10,141;CIPOS95=-2,104;CIEND95=-2,106;MATEID=561657_1;EVENT=561657;SECONDARY;SU=5;PE=5;SR=0;ALG=PROD;AF=3.419e-05;NSAMP=1;MSQ=56.79;AC=1;AN=29246;NFAM=1
chr14	35813704	35814209	chr17	51150826	51151363	33635	38.69	-	+	BND	LOW	33635_1	N	]chr17:51150836]N	33635_2	N	N[chr14:35814201[	SVTYPE=BND;POS=35814201;STRANDS=-+:6;IMPRECISE;CIPOS=-496,9;CIEND=-10,527;CIPOS95=-104,1;CIEND95=-2,118;MATEID=33635_2;EVENT=33635;SU=6;PE=6;SR=0;ALG=PROD;AF=3.419e-05;NSAMP=1;MSQ=38.69;AC=1;AN=29246;NFAM=1	SVTYPE=BND;POS=51150836;STRANDS=-+:6;IMPRECISE;CIPOS=-10,527;CIEND=-496,9;CIPOS95=-2,118;CIEND95=-104,1;MATEID=33635_1;EVENT=33635;SECONDARY;SU=6;PE=6;SR=0;ALG=PROD;AF=3.419e-05;NSAMP=1;MSQ=38.69;AC=1;AN=29246;NFAM=1
chr14	35836773	35836790	chr14	35837098	35837115	203192	91.41	+	-	BND	LOW	203192_1	N	N[chr14:35837108[	203192_2	N	]chr14:35836782]N	SVTYPE=BND;POS=35836782;STRANDS=+-:4;CIPOS=-9,8;CIEND=-9,8;CIPOS95=0,0;CIEND95=0,0;MATEID=203192_2;EVENT=203192;SU=4;PE=0;SR=4;ALG=PROD;AF=0.0002052;NSAMP=6;MSQ=7.84;RECLASSIFIED;AC=6;AN=29246;NFAM=6	SVTYPE=BND;POS=35837108;STRANDS=+-:4;CIPOS=-9,8;CIEND=-9,8;CIPOS95=0,0;CIEND95=0,0;MATEID=203192_1;EVENT=203192;SECONDARY;SU=4;PE=0;SR=4;ALG=PROD;AF=0.0002052;NSAMP=6;MSQ=7.84;RECLASSIFIED;AC=6;AN=29246;NFAM=6
chr14	35844445	35844450	chr14	36037862	36037881	203193	446.67	+	-	DEL	PASS	203193	N	<DEL>	.	.	.	SVTYPE=DEL;POS=35844448;SVLEN=-193424;END=36037872;STRANDS=+-:19;CIPOS=-3,2;CIEND=-10,9;CIPOS95=0,0;CIEND95=0,0;SU=19;PE=9;SR=10;ALG=PROD;AF=3.419e-05;NSAMP=1;MSQ=446.67;AC=1;AN=29246;NFAM=1	.
chr14	35857426	35857471	chr14	35857783	35857829	203195	1191.08	+	-	BND	LOW	203195_1	N	N[chr14:35857808[	203195_2	N	]chr14:35857449]N	SVTYPE=BND;POS=35857449;STRANDS=+-:25;CIPOS=-23,22;CIEND=-24,22;CIPOS95=0,0;CIEND95=0,0;MATEID=203195_2;EVENT=203195;SU=25;PE=7;SR=18;ALG=PROD;AF=0.0006839;NSAMP=20;MSQ=39.62;RECLASSIFIED;AC=20;AN=29246;NFAM=20	SVTYPE=BND;POS=35857808;STRANDS=+-:25;CIPOS=-24,22;CIEND=-23,22;CIPOS95=0,0;CIEND95=0,0;MATEID=203195_1;EVENT=203195;SECONDARY;SU=25;PE=7;SR=18;ALG=PROD;AF=0.0006839;NSAMP=20;MSQ=39.62;RECLASSIFIED;AC=20;AN=29246;NFAM=20
chr14	35857631	35857633	chr14	35859981	35859989	477351	3254.3	-	+	DUP	PASS	477351	N	<DUP>	.	.	.	SVTYPE=DUP;POS=35857633;SVLEN=2352;END=35859985;STRANDS=-+:294;CIPOS=-2,0;CIEND=-4,4;CIPOS95=0,0;CIEND95=0,0;SU=294;PE=190;SR=104;ALG=PROD;AF=0.000171;NSAMP=4;MSQ=273.75;AC=5;AN=29246;NFAM=3	.
chr14	35871115	35871123	chr14	35871366	35871383	561658	57.71	+	+	INV	LOW	561658	N	<INV>	.	.	.	SVTYPE=INV;POS=35871123;SVLEN=243;END=35871366;STRANDS=++:1,--:3;IMPRECISE;CIPOS=-8,0;CIEND=0,17;CIPOS95=-8,0;CIEND95=0,9;SU=4;PE=4;SR=0;ALG=PROD;AF=0.0001026;NSAMP=2;MSQ=26.14;AC=3;AN=29246;NFAM=2	.
chr14	35883381	35883941	chr14	35884362	35884948	203197	65.81	+	-	DEL	PASS	203197	N	<DEL>	.	.	.	SVTYPE=DEL;POS=35883391;SVLEN=-1548;END=35884939;STRANDS=+-:4;IMPRECISE;CIPOS=-10,550;CIEND=-577,9;CIPOS95=-1,132;CIEND95=-153,1;SU=4;PE=4;SR=0;ALG=PROD;AF=3.419e-05;NSAMP=1;MSQ=65.81;AC=1;AN=29246;NFAM=1	.
chr14	35884321	35884516	chr14	35884999	35885255	561659	10.97	-	-	BND	LOW	561659_1	N	[chr14:35885247[N	561659_2	N	[chr14:35884508[N	SVTYPE=BND;POS=35884508;STRANDS=--:4;IMPRECISE;CIPOS=-186,9;CIEND=-247,9;CIPOS95=-57,3;CIEND95=-68,3;MATEID=561659_2;EVENT=561659;SU=4;PE=4;SR=0;ALG=PROD;AF=3.419e-05;NSAMP=1;MSQ=6.78;AC=1;AN=29246;NFAM=1	SVTYPE=BND;POS=35885247;STRANDS=--:4;IMPRECISE;CIPOS=-247,9;CIEND=-186,9;CIPOS95=-68,3;CIEND95=-57,3;MATEID=561659_1;EVENT=561659;SECONDARY;SU=4;PE=4;SR=0;ALG=PROD;AF=3.419e-05;NSAMP=1;MSQ=6.78;AC=1;AN=29246;NFAM=1
chr14	35884593	35884646	chr14	35885403	35885455	561660	114.21	+	+	INV	LOW	561660	N	<INV>	.	.	.	SVTYPE=INV;POS=35884617;SVLEN=813;END=35885430;STRANDS=++:9,--:4;IMPRECISE;CIPOS=-24,29;CIEND=-27,25;CIPOS95=-7,7;CIEND95=-4,4;SU=13;PE=13;SR=0;ALG=PROD;AF=0.0001026;NSAMP=3;MSQ=23.78;AC=3;AN=29246;NFAM=3	.
chr14	35884837	35884992	chr14	35885206	35885339	561661	736.39	+	+	INV	LOW	561661	N	<INV>	.	.	.	SVTYPE=INV;POS=35884875;SVLEN=351;END=35885226;STRANDS=++:51,--:1;IMPRECISE;CIPOS=-38,117;CIEND=-20,113;CIPOS95=-38,38;CIEND95=-20,23;SU=52;PE=52;SR=0;ALG=PROD;AF=0.0001026;NSAMP=3;MSQ=70.8;AC=3;AN=29246;NFAM=3	.
chr14	35884861	35885013	chr14	35885444	35885708	561662	555.35	+	+	INV	LOW	561662	N	<INV>	.	.	.	SVTYPE=INV;POS=35884891;SVLEN=635;END=35885526;STRANDS=++:5,--:1;IMPRECISE;CIPOS=-30,122;CIEND=-82,182;CIPOS95=-30,33;CIEND95=-82,82;SU=6;PE=6;SR=0;ALG=PROD;AF=0.0001368;NSAMP=4;MSQ=65.08;AC=4;AN=29246;NFAM=4	.
chr14	35889400	35889419	chr14	35897956	35897962	203198	545.49	+	-	DEL	PASS	203198	N	<DEL>	.	.	.	SVTYPE=DEL;POS=35889410;SVLEN=-8551;END=35897961;STRANDS=+-:21;CIPOS=-10,9;CIEND=-5,1;CIPOS95=0,0;CIEND95=0,0;SU=21;PE=14;SR=7;ALG=PROD;AF=3.419e-05;NSAMP=1;MSQ=545.49;AC=1;AN=29246;NFAM=1	.
chr14	35890346	35890365	chr14	35891060	35891079	203199	248.76	+	-	DEL	PASS	203199	N	<DEL>	.	.	.	SVTYPE=DEL;POS=35890356;SVLEN=-714;END=35891070;STRANDS=+-:8;CIPOS=-10,9;CIEND=-10,9;CIPOS95=0,0;CIEND95=0,0;SU=8;PE=0;SR=8;ALG=PROD;AF=3.419e-05;NSAMP=1;MSQ=248.73;AC=1;AN=29246;NFAM=1	.
chr14	35897703	35897720	chr14	35898162	35898179	203200	134.61	+	-	BND	LOW	203200_1	N	N[chr14:35898172[	203200_2	N	]chr14:35897712]N	SVTYPE=BND;POS=35897712;STRANDS=+-:4;CIPOS=-9,8;CIEND=-9,8;CIPOS95=0,0;CIEND95=0,0;MATEID=203200_2;EVENT=203200;SU=4;PE=0;SR=4;ALG=PROD;AF=0.0001368;NSAMP=4;MSQ=26.06;RECLASSIFIED;AC=4;AN=29246;NFAM=4	SVTYPE=BND;POS=35898172;STRANDS=+-:4;CIPOS=-9,8;CIEND=-9,8;CIPOS95=0,0;CIEND95=0,0;MATEID=203200_1;EVENT=203200;SECONDARY;SU=4;PE=0;SR=4;ALG=PROD;AF=0.0001368;NSAMP=4;MSQ=26.06;RECLASSIFIED;AC=4;AN=29246;NFAM=4
chr14	35897843	35897894	chr14	35898143	35898194	203201	117.33	+	-	BND	LOW	203201_1	N	N[chr14:35898170[	203201_2	N	]chr14:35897869]N	SVTYPE=BND;POS=35897869;STRANDS=+-:14;CIPOS=-26,25;CIEND=-26,25;CIPOS95=0,0;CIEND95=0,0;MATEID=203201_2;EVENT=203201;SU=14;PE=0;SR=14;ALG=PROD;AF=0.0001368;NSAMP=4;MSQ=15.92;RECLASSIFIED;AC=4;AN=29246;NFAM=4	SVTYPE=BND;POS=35898170;STRANDS=+-:14;CIPOS=-26,25;CIEND=-26,25;CIPOS95=0,0;CIEND95=0,0;MATEID=203201_1;EVENT=203201;SECONDARY;SU=14;PE=0;SR=14;ALG=PROD;AF=0.0001368;NSAMP=4;MSQ=15.92;RECLASSIFIED;AC=4;AN=29246;NFAM=4
chr14	35932482	35932537	chr14	35933125	35933167	203202	1225.93	+	-	DEL	PASS	203202	N	<DEL>	.	.	.	SVTYPE=DEL;POS=35932512;SVLEN=-635;END=35933147;STRANDS=+-:55;CIPOS=-30,25;CIEND=-22,20;CIPOS95=0,0;CIEND95=0,0;SU=55;PE=33;SR=22;ALG=PROD;AF=3.419e-05;NSAMP=1;MSQ=623.45;AC=1;AN=29246;NFAM=1	.
chr14	35933969	35933988	chr14	35935525	35935527	203203	968.11	+	-	DEL	PASS	203203	N	<DEL>	.	.	.	SVTYPE=DEL;POS=35933979;SVLEN=-1548;END=35935527;STRANDS=+-:43;CIPOS=-10,9;CIEND=-2,0;CIPOS95=0,0;CIEND95=0,0;SU=43;PE=23;SR=20;ALG=PROD;AF=3.419e-05;NSAMP=1;MSQ=968.11;AC=1;AN=29246;NFAM=1	.
chr14	35935356	35935620	chr14	35940743	35941076	203204	2726.42	+	-	DEL	PASS	203204	N	<DEL>	.	.	.	SVTYPE=DEL;POS=35935366;SVLEN=-5701;END=35941067;STRANDS=+-:46;IMPRECISE;CIPOS=-10,254;CIEND=-324,9;CIPOS95=-10,27;CIEND95=-36,9;SU=46;PE=46;SR=0;ALG=PROD;AF=0.0002393;NSAMP=7;MSQ=319.29;AC=7;AN=29246;NFAM=6	.
chr14	35935361	35935371	chr14	35935694	35935703	561664	1946.84	+	+	BND	LOW	561664_1	N	N]chr14:35935699]	561664_2	N	N]chr14:35935366]	SVTYPE=BND;POS=35935366;STRANDS=++:126;CIPOS=-5,5;CIEND=-5,4;CIPOS95=0,0;CIEND95=0,0;MATEID=561664_2;EVENT=561664;SU=126;PE=61;SR=65;ALG=PROD;AF=0.0002393;NSAMP=7;MSQ=240.07;AC=7;AN=29246;NFAM=6	SVTYPE=BND;POS=35935699;STRANDS=++:126;CIPOS=-5,4;CIEND=-5,5;CIPOS95=0,0;CIEND95=0,0;MATEID=561664_1;EVENT=561664;SECONDARY;SU=126;PE=61;SR=65;ALG=PROD;AF=0.0002393;NSAMP=7;MSQ=240.07;AC=7;AN=29246;NFAM=6
chr14	35935553	35935558	chr14	35941063	35941070	561665	3287.31	-	-	BND	PASS	561665_1	N	[chr14:35941068[N	561665_2	N	[chr14:35935558[N	SVTYPE=BND;POS=35935558;STRANDS=--:177;CIPOS=-4,1;CIEND=-4,3;CIPOS95=0,0;CIEND95=0,0;MATEID=561665_2;EVENT=561665;SU=177;PE=79;SR=98;ALG=PROD;AF=0.0002393;NSAMP=7;MSQ=349.73;AC=7;AN=29246;NFAM=6	SVTYPE=BND;POS=35941068;STRANDS=--:177;CIPOS=-4,3;CIEND=-4,1;CIPOS95=0,0;CIEND95=0,0;MATEID=561665_1;EVENT=561665;SECONDARY;SU=177;PE=79;SR=98;ALG=PROD;AF=0.0002393;NSAMP=7;MSQ=349.73;AC=7;AN=29246;NFAM=6
chr14	35947369	35948144	chr14	35948451	35949121	477356	5.52941e+06	-	+	BND	PASS	477356_1	N	]chr14:35948913]N	477356_2	N	N[chr14:35948069[	SVTYPE=BND;POS=35948069;STRANDS=-+:191;IMPRECISE;CIPOS=-699,76;CIEND=-462,208;CIPOS95=-106,76;CIEND95=-353,208;MATEID=477356_2;EVENT=477356;SU=191;PE=191;SR=0;ALG=SUM;AF=0.554;NSAMP=10868;MSQ=314.98;RETAINED;RECLASSIFIED;AC=16202;AN=29246;NFAM=9898	SVTYPE=BND;POS=35948913;STRANDS=-+:191;IMPRECISE;CIPOS=-462,208;CIEND=-699,76;CIPOS95=-353,208;CIEND95=-106,76;MATEID=477356_1;EVENT=477356;SECONDARY;SU=191;PE=191;SR=0;ALG=SUM;AF=0.554;NSAMP=10868;MSQ=314.98;RETAINED;RECLASSIFIED;AC=16202;AN=29246;NFAM=9898
chr14	35948047	35949340	chr14	35948530	35949925	203206	593518.0	+	-	BND	LOW	203206_1	N	N[chr14:35949307[	203206_2	N	]chr14:35948579]N	SVTYPE=BND;POS=35948579;STRANDS=+-:604;IMPRECISE;CIPOS=-532,761;CIEND=-776,619;CIPOS95=-333,333;CIEND95=-460,460;MATEID=203206_2;EVENT=203206;SU=604;PE=604;SR=0;ALG=SUM;AF=0.2023;NSAMP=5904;MSQ=64.5;RETAINED;RECLASSIFIED;AC=5915;AN=29244;NFAM=5638	SVTYPE=BND;POS=35949307;STRANDS=+-:604;IMPRECISE;CIPOS=-776,619;CIEND=-532,761;CIPOS95=-460,460;CIEND95=-333,333;MATEID=203206_1;EVENT=203206;SECONDARY;SU=604;PE=604;SR=0;ALG=SUM;AF=0.2023;NSAMP=5904;MSQ=64.5;RETAINED;RECLASSIFIED;AC=5915;AN=29244;NFAM=5638
chr14	35952408	35952414	chr14	35956764	35956772	203210	6121.74	+	-	BND	PASS	203210_1	N	N[chr14:35956771[	203210_2	N	]chr14:35952411]N	SVTYPE=BND;POS=35952411;STRANDS=+-:260;CIPOS=-3,3;CIEND=-6,2;CIPOS95=0,0;CIEND95=0,0;MATEID=203210_2;EVENT=203210;SU=260;PE=194;SR=66;ALG=PROD;AF=6.839e-05;NSAMP=2;MSQ=443.38;RECLASSIFIED;AC=2;AN=29246;NFAM=2	SVTYPE=BND;POS=35956771;STRANDS=+-:260;CIPOS=-6,2;CIEND=-3,3;CIPOS95=0,0;CIEND95=0,0;MATEID=203210_1;EVENT=203210;SECONDARY;SU=260;PE=194;SR=66;ALG=PROD;AF=6.839e-05;NSAMP=2;MSQ=443.38;RECLASSIFIED;AC=2;AN=29246;NFAM=2
chr14	35955486	35955488	chr20	3300727	3300729	34171	6421.88	-	+	BND	LOW	34171_1	N	]chr20:3300729]N	34171_2	N	N[chr14:35955488[	SVTYPE=BND;POS=35955488;STRANDS=-+:738;CIPOS=-1,1;CIEND=-2,0;CIPOS95=0,0;CIEND95=0,0;MATEID=34171_2;EVENT=34171;SU=738;PE=1;SR=737;ALG=PROD;AF=0.004035;NSAMP=118;MSQ=20.91;AC=118;AN=29246;NFAM=118	SVTYPE=BND;POS=3300729;STRANDS=-+:738;CIPOS=-2,0;CIEND=-1,1;CIPOS95=0,0;CIEND95=0,0;MATEID=34171_1;EVENT=34171;SECONDARY;SU=738;PE=1;SR=737;ALG=PROD;AF=0.004035;NSAMP=118;MSQ=20.91;AC=118;AN=29246;NFAM=118
chr14	35978530	35979090	chr20	16805282	16805617	34212	645.55	+	-	BND	LOW	34212_1	N	N[chr20:16805589[	34212_2	N	]chr14:35978561]N	SVTYPE=BND;POS=35978561;STRANDS=+-:17;IMPRECISE;CIPOS=-31,529;CIEND=-306,29;CIPOS95=-31,137;CIEND95=-56,29;MATEID=34212_2;EVENT=34212;SU=17;PE=17;SR=0;ALG=PROD;AF=0.0002052;NSAMP=6;MSQ=46.1;AC=6;AN=29246;NFAM=6	SVTYPE=BND;POS=16805589;STRANDS=+-:17;IMPRECISE;CIPOS=-306,29;CIEND=-31,529;CIPOS95=-56,29;CIEND95=-31,137;MATEID=34212_1;EVENT=34212;SECONDARY;SU=17;PE=17;SR=0;ALG=PROD;AF=0.0002052;NSAMP=6;MSQ=46.1;AC=6;AN=29246;NFAM=6
chr14	35978534	35979115	chr15	80655201	80655628	33159	2559.24	+	-	BND	LOW	33159_1	N	N[chr15:80655600[	33159_2	N	]chr14:35978546]N	SVTYPE=BND;POS=35978546;STRANDS=+-:19;IMPRECISE;CIPOS=-12,569;CIEND=-398,29;CIPOS95=-12,126;CIEND95=-53,29;MATEID=33159_2;EVENT=33159;SU=19;PE=19;SR=0;ALG=PROD;AF=0.001641;NSAMP=48;MSQ=45.43;AC=48;AN=29246;NFAM=46	SVTYPE=BND;POS=80655600;STRANDS=+-:19;IMPRECISE;CIPOS=-398,29;CIEND=-12,569;CIPOS95=-53,29;CIEND95=-12,126;MATEID=33159_1;EVENT=33159;SECONDARY;SU=19;PE=19;SR=0;ALG=PROD;AF=0.001641;NSAMP=48;MSQ=45.43;AC=48;AN=29246;NFAM=46
chr14	35983932	35984673	chr17	75462973	75463693	33703	380.85	+	+	BND	LOW	33703_1	N	N]chr17:75463003]	33703_2	N	N]chr14:35983960]	SVTYPE=BND;POS=35983960;STRANDS=++:4;IMPRECISE;CIPOS=-28,713;CIEND=-30,690;CIPOS95=-28,178;CIEND95=-30,165;MATEID=33703_2;EVENT=33703;SU=4;PE=4;SR=0;ALG=PROD;AF=0.0008206;NSAMP=24;MSQ=11.74;AC=24;AN=29246;NFAM=24	SVTYPE=BND;POS=75463003;STRANDS=++:4;IMPRECISE;CIPOS=-30,690;CIEND=-28,713;CIPOS95=-30,165;CIEND95=-28,178;MATEID=33703_1;EVENT=33703;SECONDARY;SU=4;PE=4;SR=0;ALG=PROD;AF=0.0008206;NSAMP=24;MSQ=11.74;AC=24;AN=29246;NFAM=24
chr14	35994070	35994445	chr15	70183103	70183710	33153	255.71	+	-	BND	LOW	33153_1	N	N[chr15:70183697[	33153_2	N	]chr14:35994120]N	SVTYPE=BND;POS=35994120;STRANDS=+-:28;IMPRECISE;CIPOS=-50,325;CIEND=-593,14;CIPOS95=-24,24;CIEND95=-90,14;MATEID=33153_2;EVENT=33153;SU=28;PE=28;SR=0;ALG=PROD;AF=0.0003419;NSAMP=10;MSQ=25.16;AC=10;AN=29246;NFAM=10	SVTYPE=BND;POS=70183697;STRANDS=+-:28;IMPRECISE;CIPOS=-593,14;CIEND=-50,325;CIPOS95=-90,14;CIEND95=-24,24;MATEID=33153_1;EVENT=33153;SECONDARY;SU=28;PE=28;SR=0;ALG=PROD;AF=0.0003419;NSAMP=10;MSQ=25.16;AC=10;AN=29246;NFAM=10
chr14	36011849	36011849	chr14	36011927	36011927	203213	578233.0	+	-	BND	LOW	203213_1	N	N[chr14:36011928[	203213_2	N	]chr14:36011849]N	SVTYPE=BND;POS=36011849;STRANDS=+-:3803;CIPOS=0,0;CIEND=0,0;CIPOS95=0,0;CIEND95=0,0;MATEID=203213_2;EVENT=203213;SU=3803;PE=81;SR=3722;ALG=PROD;AF=0.2184;NSAMP=5294;MSQ=66.43;RECLASSIFIED;AC=6386;AN=29244;NFAM=5069	SVTYPE=BND;POS=36011928;STRANDS=+-:3803;CIPOS=0,0;CIEND=0,0;CIPOS95=0,0;CIEND95=0,0;MATEID=203213_1;EVENT=203213;SECONDARY;SU=3803;PE=81;SR=3722;ALG=PROD;AF=0.2184;NSAMP=5294;MSQ=66.43;RECLASSIFIED;AC=6386;AN=29244;NFAM=5069
chr14	36028532	36029165	chr14	36029279	36029288	561666	85.72	-	-	BND	LOW	561666_1	N	[chr14:36029280[N	561666_2	N	[chr14:36029157[N	SVTYPE=BND;POS=36029157;STRANDS=--:4;IMPRECISE;CIPOS=-624,9;CIEND=0,9;CIPOS95=-134,2;CIEND95=0,3;MATEID=561666_2;EVENT=561666;SU=4;PE=4;SR=0;ALG=PROD;AF=0.0001368;NSAMP=4;MSQ=21.16;AC=4;AN=29246;NFAM=4	SVTYPE=BND;POS=36029280;STRANDS=--:4;IMPRECISE;CIPOS=0,9;CIEND=-624,9;CIPOS95=0,3;CIEND95=-134,2;MATEID=561666_1;EVENT=561666;SECONDARY;SU=4;PE=4;SR=0;ALG=PROD;AF=0.0001368;NSAMP=4;MSQ=21.16;AC=4;AN=29246;NFAM=4
chr14	36033368	36033385	chr14	85157935	85157952	477366	4892.14	-	+	BND	LOW	477366_1	N	]chr14:85157944]N	477366_2	N	N[chr14:36033378[	SVTYPE=BND;POS=36033378;STRANDS=-+:4;CIPOS=-9,8;CIEND=-9,8;CIPOS95=0,0;CIEND95=0,0;MATEID=477366_2;EVENT=477366;SU=4;PE=0;SR=4;ALG=PROD;AF=0.007283;NSAMP=213;MSQ=10.26;RECLASSIFIED;AC=213;AN=29246;NFAM=212	SVTYPE=BND;POS=85157944;STRANDS=-+:4;CIPOS=-9,8;CIEND=-9,8;CIPOS95=0,0;CIEND95=0,0;MATEID=477366_1;EVENT=477366;SECONDARY;SU=4;PE=0;SR=4;ALG=PROD;AF=0.007283;NSAMP=213;MSQ=10.26;RECLASSIFIED;AC=213;AN=29246;NFAM=212
chr14	36037162	36037162	chr14	36037416	36037416	203214	43777.1	+	-	BND	PASS	203214_1	N	N[chr14:36037417[	203214_2	N	]chr14:36037162]N	SVTYPE=BND;POS=36037162;STRANDS=+-:1185;CIPOS=0,0;CIEND=0,0;CIPOS95=0,0;CIEND95=0,0;MATEID=203214_2;EVENT=203214;SU=1185;PE=57;SR=1128;ALG=PROD;AF=0.002599;NSAMP=76;MSQ=399.46;RECLASSIFIED;AC=76;AN=29246;NFAM=70	SVTYPE=BND;POS=36037417;STRANDS=+-:1185;CIPOS=0,0;CIEND=0,0;CIPOS95=0,0;CIEND95=0,0;MATEID=203214_1;EVENT=203214;SECONDARY;SU=1185;PE=57;SR=1128;ALG=PROD;AF=0.002599;NSAMP=76;MSQ=399.46;RECLASSIFIED;AC=76;AN=29246;NFAM=70
chr14	36040418	36040424	chr14	36043544	36043550	477367	322.24	-	+	DUP	PASS	477367	N	<DUP>	.	.	.	SVTYPE=DUP;POS=36040423;SVLEN=3124;END=36043547;STRANDS=-+:20;CIPOS=-5,1;CIEND=-3,3;CIPOS95=0,0;CIEND95=0,0;SU=20;PE=13;SR=7;ALG=PROD;AF=6.839e-05;NSAMP=1;MSQ=321.95;AC=2;AN=29246;NFAM=1	.
chr14	36053243	36053246	chr14	36059811	36059815	203215	365.58	+	-	DEL	PASS	203215	N	<DEL>	.	.	.	SVTYPE=DEL;POS=36053245;SVLEN=-6569;END=36059814;STRANDS=+-:19;CIPOS=-2,1;CIEND=-3,1;CIPOS95=0,0;CIEND95=0,0;SU=19;PE=7;SR=12;ALG=PROD;AF=3.419e-05;NSAMP=1;MSQ=365.58;AC=1;AN=29246;NFAM=1	.
chr14	36074038	36074056	chr14	36091182	36091191	477368	166.44	-	+	DUP	PASS	477368	N	<DUP>	.	.	.	SVTYPE=DUP;POS=36074048;SVLEN=17139;END=36091187;STRANDS=-+:16;CIPOS=-10,8;CIEND=-5,4;CIPOS95=0,0;CIEND95=0,0;SU=16;PE=10;SR=6;ALG=PROD;AF=3.419e-05;NSAMP=1;MSQ=166.08;AC=1;AN=29246;NFAM=1	.
chr14	36077011	36077011	chr14	36077106	36077106	203216	84490.5	+	-	BND	PASS	203216_1	N	N[chr14:36077107[	203216_2	N	]chr14:36077011]N	SVTYPE=BND;POS=36077011;STRANDS=+-:3229;CIPOS=0,0;CIEND=0,0;CIPOS95=0,0;CIEND95=0,0;MATEID=203216_2;EVENT=203216;SU=3229;PE=14;SR=3215;ALG=PROD;AF=0.005744;NSAMP=168;MSQ=266.8;RECLASSIFIED;AC=168;AN=29246;NFAM=148	SVTYPE=BND;POS=36077107;STRANDS=+-:3229;CIPOS=0,0;CIEND=0,0;CIPOS95=0,0;CIEND95=0,0;MATEID=203216_1;EVENT=203216;SECONDARY;SU=3229;PE=14;SR=3215;ALG=PROD;AF=0.005744;NSAMP=168;MSQ=266.8;RECLASSIFIED;AC=168;AN=29246;NFAM=148
chr14	36092787	36092804	chr14	78362241	78362258	561667	559641.0	+	+	BND	LOW	561667_1	N	N]chr14:78362250]	561667_2	N	N]chr14:36092796]	SVTYPE=BND;POS=36092796;STRANDS=++:4;CIPOS=-9,8;CIEND=-9,8;CIPOS95=0,0;CIEND95=0,0;MATEID=561667_2;EVENT=561667;SU=4;PE=0;SR=4;ALG=PROD;AF=0.2604;NSAMP=5977;MSQ=54.12;AC=7615;AN=29246;NFAM=5630	SVTYPE=BND;POS=78362250;STRANDS=++:4;CIPOS=-9,8;CIEND=-9,8;CIPOS95=0,0;CIEND95=0,0;MATEID=561667_1;EVENT=561667;SECONDARY;SU=4;PE=0;SR=4;ALG=PROD;AF=0.2604;NSAMP=5977;MSQ=54.12;AC=7615;AN=29246;NFAM=5630
chr14	36098504	36098818	chr14	36099448	36099717	203217	146.72	+	-	DEL	PASS	203217	N	<DEL>	.	.	.	SVTYPE=DEL;POS=36098514;SVLEN=-1194;END=36099708;STRANDS=+-:10;IMPRECISE;CIPOS=-10,304;CIEND=-260,9;CIPOS95=0,47;CIEND95=-59,2;SU=10;PE=10;SR=0;ALG=PROD;AF=3.419e-05;NSAMP=1;MSQ=146.72;AC=1;AN=29246;NFAM=1	.
chr14	36101477	36101482	chr14	36101552	36101557	203219	311.01	+	-	BND	PASS	203219_1	N	N[chr14:36101556[	203219_2	N	]chr14:36101480]N	SVTYPE=BND;POS=36101480;STRANDS=+-:11;CIPOS=-3,2;CIEND=-3,2;CIPOS95=0,0;CIEND95=0,0;MATEID=203219_2;EVENT=203219;SU=11;PE=0;SR=11;ALG=PROD;AF=3.419e-05;NSAMP=1;MSQ=296.76;RECLASSIFIED;AC=1;AN=29246;NFAM=1	SVTYPE=BND;POS=36101556;STRANDS=+-:11;CIPOS=-3,2;CIEND=-3,2;CIPOS95=0,0;CIEND95=0,0;MATEID=203219_1;EVENT=203219;SECONDARY;SU=11;PE=0;SR=11;ALG=PROD;AF=3.419e-05;NSAMP=1;MSQ=296.76;RECLASSIFIED;AC=1;AN=29246;NFAM=1
chr14	36107329	36107338	chr14	36107494	36107513	561670	303.67	-	-	BND	LOW	561670_1	N	[chr14:36107505[N	561670_2	N	[chr14:36107336[N	SVTYPE=BND;POS=36107336;STRANDS=--:13;CIPOS=-6,3;CIEND=-10,9;CIPOS95=0,0;CIEND95=0,0;MATEID=561670_2;EVENT=561670;SU=13;PE=7;SR=6;ALG=PROD;AF=3.419e-05;NSAMP=1;MSQ=4.73;AC=1;AN=29246;NFAM=1	SVTYPE=BND;POS=36107505;STRANDS=--:13;CIPOS=-10,9;CIEND=-6,3;CIPOS95=0,0;CIEND95=0,0;MATEID=561670_1;EVENT=561670;SECONDARY;SU=13;PE=7;SR=6;ALG=PROD;AF=3.419e-05;NSAMP=1;MSQ=4.73;AC=1;AN=29246;NFAM=1
chr14	36147323	36147840	chr14	36186018	36186498	561672	244.25	+	+	BND	LOW	561672_1	N	N]chr14:36186048]	561672_2	N	N]chr14:36147353]	SVTYPE=BND;POS=36147353;STRANDS=++:18;IMPRECISE;CIPOS=-30,487;CIEND=-30,450;CIPOS95=-30,100;CIEND95=-30,55;MATEID=561672_2;EVENT=561672;SU=18;PE=18;SR=0;ALG=PROD;AF=3.419e-05;NSAMP=1;MSQ=101.82;AC=1;AN=29246;NFAM=1	SVTYPE=BND;POS=36186048;STRANDS=++:18;IMPRECISE;CIPOS=-30,450;CIEND=-30,487;CIPOS95=-30,55;CIEND95=-30,100;MATEID=561672_1;EVENT=561672;SECONDARY;SU=18;PE=18;SR=0;ALG=PROD;AF=3.419e-05;NSAMP=1;MSQ=101.82;AC=1;AN=29246;NFAM=1
chr14	36149838	36149849	chr14	36149890	36149901	203222	204.66	+	-	BND	LOW	203222_1	N	N[chr14:36149897[	203222_2	N	]chr14:36149844]N	SVTYPE=BND;POS=36149844;STRANDS=+-:6;CIPOS=-6,5;CIEND=-6,5;CIPOS95=0,0;CIEND95=0,0;MATEID=203222_2;EVENT=203222;SU=6;PE=0;SR=6;ALG=PROD;AF=3.419e-05;NSAMP=1;MSQ=191.87;RECLASSIFIED;AC=1;AN=29246;NFAM=1	SVTYPE=BND;POS=36149897;STRANDS=+-:6;CIPOS=-6,5;CIEND=-6,5;CIPOS95=0,0;CIEND95=0,0;MATEID=203222_1;EVENT=203222;SECONDARY;SU=6;PE=0;SR=6;ALG=PROD;AF=3.419e-05;NSAMP=1;MSQ=191.87;RECLASSIFIED;AC=1;AN=29246;NFAM=1
chr14	36157240	36157250	chr14	36157304	36157312	561673	280.45	+	+	INV	LOW	561673	N	<INV>	.	.	.	SVTYPE=INV;POS=36157250;SVLEN=54;END=36157304;STRANDS=++:4,--:1;IMPRECISE;CIPOS=-10,0;CIEND=0,8;CIPOS95=-1,0;CIEND95=0,0;SU=5;PE=1;SR=4;ALG=PROD;AF=0.0002052;NSAMP=6;MSQ=41.29;AC=6;AN=29246;NFAM=6	.
chr14	36174114	36174119	chr14	36174636	36174640	203224	9718.65	+	-	BND	PASS	203224_1	N	N[chr14:36174640[	203224_2	N	]chr14:36174117]N	SVTYPE=BND;POS=36174117;STRANDS=+-:359;CIPOS=-3,2;CIEND=-3,1;CIPOS95=0,0;CIEND95=0,0;MATEID=203224_2;EVENT=203224;SU=359;PE=193;SR=166;ALG=PROD;AF=0.000718;NSAMP=21;MSQ=356.38;RECLASSIFIED;AC=21;AN=29246;NFAM=21	SVTYPE=BND;POS=36174640;STRANDS=+-:359;CIPOS=-3,1;CIEND=-3,2;CIPOS95=0,0;CIEND95=0,0;MATEID=203224_1;EVENT=203224;SECONDARY;SU=359;PE=193;SR=166;ALG=PROD;AF=0.000718;NSAMP=21;MSQ=356.38;RECLASSIFIED;AC=21;AN=29246;NFAM=21
chr14	36175249	36175252	chr14	36176126	36176130	203225	641.42	+	-	DEL	PASS	203225	N	<DEL>	.	.	.	SVTYPE=DEL;POS=36175251;SVLEN=-878;END=36176129;STRANDS=+-:28;CIPOS=-2,1;CIEND=-3,1;CIPOS95=0,0;CIEND95=0,0;SU=28;PE=14;SR=14;ALG=PROD;AF=3.419e-05;NSAMP=1;MSQ=641.42;AC=1;AN=29246;NFAM=1	.
chr14	36194654	36194668	chr14	36194706	36194725	203226	3828.31	+	-	BND	LOW	203226_1	N	N[chr14:36194717[	203226_2	N	]chr14:36194659]N	SVTYPE=BND;POS=36194659;STRANDS=+-:4;IMPRECISE;CIPOS=-5,9;CIEND=-10,9;CIPOS95=-1,3;CIEND95=-1,1;MATEID=203226_2;EVENT=203226;SU=4;PE=1;SR=3;ALG=PROD;AF=0.001232;NSAMP=35;MSQ=13.24;RECLASSIFIED;AC=36;AN=29224;NFAM=35	SVTYPE=BND;POS=36194717;STRANDS=+-:4;IMPRECISE;CIPOS=-10,9;CIEND=-5,9;CIPOS95=-1,1;CIEND95=-1,3;MATEID=203226_1;EVENT=203226;SECONDARY;SU=4;PE=1;SR=3;ALG=PROD;AF=0.001232;NSAMP=35;MSQ=13.24;RECLASSIFIED;AC=36;AN=29224;NFAM=35
chr14	36202910	36202910	chr14	36206180	36206180	203227	55383.7	+	-	DEL	PASS	203227	N	<DEL>	.	.	.	SVTYPE=DEL;POS=36202910;SVLEN=-3270;END=36206180;STRANDS=+-:2344;CIPOS=0,0;CIEND=0,0;CIPOS95=0,0;CIEND95=0,0;SU=2344;PE=1510;SR=834;ALG=PROD;AF=0.003727;NSAMP=109;MSQ=443.4;AC=109;AN=29246;NFAM=105	.
chr14	36204345	36204364	chr14	36204840	36204859	203228	533.52	+	-	BND	LOW	203228_1	N	N[chr14:36204851[	203228_2	N	]chr14:36204355]N	SVTYPE=BND;POS=36204355;STRANDS=+-:19;CIPOS=-10,9;CIEND=-10,9;CIPOS95=0,0;CIEND95=0,0;MATEID=203228_2;EVENT=203228;SU=19;PE=11;SR=8;ALG=PROD;AF=0.0002052;NSAMP=6;MSQ=88.55;RECLASSIFIED;AC=6;AN=29246;NFAM=6	SVTYPE=BND;POS=36204851;STRANDS=+-:19;CIPOS=-10,9;CIEND=-10,9;CIPOS95=0,0;CIEND95=0,0;MATEID=203228_1;EVENT=203228;SECONDARY;SU=19;PE=11;SR=8;ALG=PROD;AF=0.0002052;NSAMP=6;MSQ=88.55;RECLASSIFIED;AC=6;AN=29246;NFAM=6
chr14	36234261	36234280	chr14	36242834	36242853	203229	620.44	+	-	DEL	PASS	203229	N	<DEL>	.	.	.	SVTYPE=DEL;POS=36234271;SVLEN=-8573;END=36242844;STRANDS=+-:29;CIPOS=-10,9;CIEND=-10,9;CIPOS95=0,0;CIEND95=0,0;SU=29;PE=15;SR=14;ALG=PROD;AF=3.419e-05;NSAMP=1;MSQ=620.44;AC=1;AN=29246;NFAM=1	.
chr14	36246591	36246608	chr14	36246645	36246662	203230	110.93	+	-	DEL	PASS	203230	N	<DEL>	.	.	.	SVTYPE=DEL;POS=36246600;SVLEN=-54;END=36246654;STRANDS=+-:4;CIPOS=-9,8;CIEND=-9,8;CIPOS95=0,0;CIEND95=0,0;SU=4;PE=0;SR=4;ALG=PROD;AF=3.419e-05;NSAMP=1;MSQ=110.9;AC=1;AN=29246;NFAM=1	.
chr14	36248560	36248981	chr14	36353545	36353971	561674	74.83	-	-	BND	LOW	561674_1	N	[chr14:36353963[N	561674_2	N	[chr14:36248973[N	SVTYPE=BND;POS=36248973;STRANDS=--:5;IMPRECISE;CIPOS=-412,9;CIEND=-417,9;CIPOS95=-115,2;CIEND95=-123,2;MATEID=561674_2;EVENT=561674;SU=5;PE=5;SR=0;ALG=PROD;AF=3.419e-05;NSAMP=1;MSQ=74.83;AC=1;AN=29246;NFAM=1	SVTYPE=BND;POS=36353963;STRANDS=--:5;IMPRECISE;CIPOS=-417,9;CIEND=-412,9;CIPOS95=-123,2;CIEND95=-115,2;MATEID=561674_1;EVENT=561674;SECONDARY;SU=5;PE=5;SR=0;ALG=PROD;AF=3.419e-05;NSAMP=1;MSQ=74.83;AC=1;AN=29246;NFAM=1
chr14	36248867	36249202	chr14	36354188	36354641	561675	113.84	+	+	BND	LOW	561675_1	N	N]chr14:36354198]	561675_2	N	N]chr14:36248877]	SVTYPE=BND;POS=36248877;STRANDS=++:7;IMPRECISE;CIPOS=-10,325;CIEND=-10,443;CIPOS95=-2,80;CIEND95=-1,110;MATEID=561675_2;EVENT=561675;SU=7;PE=7;SR=0;ALG=PROD;AF=3.419e-05;NSAMP=1;MSQ=113.84;AC=1;AN=29246;NFAM=1	SVTYPE=BND;POS=36354198;STRANDS=++:7;IMPRECISE;CIPOS=-10,443;CIEND=-10,325;CIPOS95=-1,110;CIEND95=-2,80;MATEID=561675_1;EVENT=561675;SECONDARY;SU=7;PE=7;SR=0;ALG=PROD;AF=3.419e-05;NSAMP=1;MSQ=113.84;AC=1;AN=29246;NFAM=1
chr14	36306488	36306547	chr14	36664217	36664276	561676	212.02	+	+	INV	LOW	561676	N	<INV>	.	.	.	SVTYPE=INV;POS=36306518;SVLEN=357729;END=36664247;STRANDS=++:12,--:6;CIPOS=-30,29;CIEND=-30,29;CIPOS95=0,0;CIEND95=0,0;SU=18;PE=14;SR=4;ALG=PROD;AF=3.419e-05;NSAMP=1;MSQ=89.54;AC=1;AN=29246;NFAM=1	.
chr14	36353201	36353712	chr14	96379020	96379692	561677	71.44	-	-	BND	LOW	561677_1	N	[chr14:96379684[N	561677_2	N	[chr14:36353704[N	SVTYPE=BND;POS=36353704;STRANDS=--:7;IMPRECISE;CIPOS=-502,9;CIEND=-663,9;CIPOS95=-165,1;CIEND95=-189,0;MATEID=561677_2;EVENT=561677;SU=7;PE=7;SR=0;ALG=PROD;AF=3.419e-05;NSAMP=1;MSQ=71.44;AC=1;AN=29246;NFAM=1	SVTYPE=BND;POS=96379684;STRANDS=--:7;IMPRECISE;CIPOS=-663,9;CIEND=-502,9;CIPOS95=-189,0;CIEND95=-165,1;MATEID=561677_1;EVENT=561677;SECONDARY;SU=7;PE=7;SR=0;ALG=PROD;AF=3.419e-05;NSAMP=1;MSQ=71.44;AC=1;AN=29246;NFAM=1
chr14	36406975	36406990	chr14	36407034	36407053	203231	374.79	+	-	BND	PASS	203231_1	N	N[chr14:36407045[	203231_2	N	]chr14:36406985]N	SVTYPE=BND;POS=36406985;STRANDS=+-:12;CIPOS=-10,5;CIEND=-10,9;CIPOS95=0,0;CIEND95=0,0;MATEID=203231_2;EVENT=203231;SU=12;PE=0;SR=12;ALG=PROD;AF=3.419e-05;NSAMP=1;MSQ=374.79;RECLASSIFIED;AC=1;AN=29246;NFAM=1	SVTYPE=BND;POS=36407045;STRANDS=+-:12;CIPOS=-10,9;CIEND=-10,5;CIPOS95=0,0;CIEND95=0,0;MATEID=203231_1;EVENT=203231;SECONDARY;SU=12;PE=0;SR=12;ALG=PROD;AF=3.419e-05;NSAMP=1;MSQ=374.79;RECLASSIFIED;AC=1;AN=29246;NFAM=1
chr14	36410884	36411117	chr14	36412871	36413164	203232	565.83	+	-	BND	LOW	203232_1	N	N[chr14:36413136[	203232_2	N	]chr14:36410914]N	SVTYPE=BND;POS=36410914;STRANDS=+-:19;IMPRECISE;CIPOS=-30,203;CIEND=-264,29;CIPOS95=-26,26;CIEND95=-57,29;MATEID=203232_2;EVENT=203232;SU=19;PE=19;SR=0;ALG=PROD;AF=0.0001368;NSAMP=4;MSQ=141.46;RECLASSIFIED;AC=4;AN=29246;NFAM=4	SVTYPE=BND;POS=36413136;STRANDS=+-:19;IMPRECISE;CIPOS=-264,29;CIEND=-30,203;CIPOS95=-57,29;CIEND95=-26,26;MATEID=203232_1;EVENT=203232;SECONDARY;SU=19;PE=19;SR=0;ALG=PROD;AF=0.0001368;NSAMP=4;MSQ=141.46;RECLASSIFIED;AC=4;AN=29246;NFAM=4
chr14	36416880	36417315	chr14	36636998	36637477	561678	80.71	-	-	BND	LOW	561678_1	N	[chr14:36637469[N	561678_2	N	[chr14:36417307[N	SVTYPE=BND;POS=36417307;STRANDS=--:4;IMPRECISE;CIPOS=-426,9;CIEND=-470,9;CIPOS95=-122,0;CIEND95=-156,1;MATEID=561678_2;EVENT=561678;SU=4;PE=4;SR=0;ALG=PROD;AF=3.419e-05;NSAMP=1;MSQ=80.71;AC=1;AN=29246;NFAM=1	SVTYPE=BND;POS=36637469;STRANDS=--:4;IMPRECISE;CIPOS=-470,9;CIEND=-426,9;CIPOS95=-156,1;CIEND95=-122,0;MATEID=561678_1;EVENT=561678;SECONDARY;SU=4;PE=4;SR=0;ALG=PROD;AF=3.419e-05;NSAMP=1;MSQ=80.71;AC=1;AN=29246;NFAM=1
chr14	36417118	36417601	chr14	36637686	36638142	561679	38.69	+	+	BND	LOW	561679_1	N	N]chr14:36637696]	561679_2	N	N]chr14:36417128]	SVTYPE=BND;POS=36417128;STRANDS=++:4;IMPRECISE;CIPOS=-10,473;CIEND=-10,446;CIPOS95=-1,153;CIEND95=-1,137;MATEID=561679_2;EVENT=561679;SU=4;PE=4;SR=0;ALG=PROD;AF=3.419e-05;NSAMP=1;MSQ=38.69;AC=1;AN=29246;NFAM=1	SVTYPE=BND;POS=36637696;STRANDS=++:4;IMPRECISE;CIPOS=-10,446;CIEND=-10,473;CIPOS95=-1,137;CIEND95=-1,153;MATEID=561679_1;EVENT=561679;SECONDARY;SU=4;PE=4;SR=0;ALG=PROD;AF=3.419e-05;NSAMP=1;MSQ=38.69;AC=1;AN=29246;NFAM=1
chr14	36445064	36445111	chr14	36783298	36783341	477371	560.46	-	+	DUP	PASS	477371	N	<DUP>	.	.	.	SVTYPE=DUP;POS=36445089;SVLEN=338231;END=36783320;STRANDS=-+:55;CIPOS=-25,22;CIEND=-22,21;CIPOS95=0,0;CIEND95=0,0;SU=55;PE=35;SR=20;ALG=PROD;AF=6.839e-05;NSAMP=2;MSQ=278.81;AC=2;AN=29246;NFAM=2	.
chr14	36482288	36482295	chr14	36482407	36482420	477372	145.78	-	+	DUP	PASS	477372	N	<DUP>	.	.	.	SVTYPE=DUP;POS=36482292;SVLEN=125;END=36482417;STRANDS=-+:9;CIPOS=-4,3;CIEND=-10,3;CIPOS95=0,0;CIEND95=0,0;SU=9;PE=0;SR=9;ALG=PROD;AF=3.419e-05;NSAMP=1;MSQ=135.07;AC=1;AN=29246;NFAM=1	.
chr14	36506948	36506962	chr14	36507792	36507796	203235	584.31	+	-	DEL	PASS	203235	N	<DEL>	.	.	.	SVTYPE=DEL;POS=36506958;SVLEN=-837;END=36507795;STRANDS=+-:27;CIPOS=-10,4;CIEND=-3,1;CIPOS95=0,0;CIEND95=0,0;SU=27;PE=15;SR=12;ALG=PROD;AF=3.419e-05;NSAMP=1;MSQ=584.31;AC=1;AN=29246;NFAM=1	.
chr14	36524193	36524212	chr14	36524392	36524411	477373	56.92	-	+	DUP	PASS	477373	N	<DUP>	.	.	.	SVTYPE=DUP;POS=36524203;SVLEN=199;END=36524402;STRANDS=-+:5;CIPOS=-10,9;CIEND=-10,9;CIPOS95=0,0;CIEND95=0,0;SU=5;PE=0;SR=5;ALG=PROD;AF=6.839e-05;NSAMP=2;MSQ=26.81;AC=2;AN=29246;NFAM=2	.
chr14	36531285	36531296	chr14	36531335	36531346	203236	3635.84	+	-	BND	LOW	203236_1	N	N[chr14:36531342[	203236_2	N	]chr14:36531291]N	SVTYPE=BND;POS=36531291;STRANDS=+-:135;IMPRECISE;CIPOS=-6,5;CIEND=-6,5;CIPOS95=-2,2;CIEND95=0,0;MATEID=203236_2;EVENT=203236;SU=135;PE=3;SR=132;ALG=PROD;AF=0.0003077;NSAMP=9;MSQ=158.14;RECLASSIFIED;AC=9;AN=29246;NFAM=8	SVTYPE=BND;POS=36531342;STRANDS=+-:135;IMPRECISE;CIPOS=-6,5;CIEND=-6,5;CIPOS95=0,0;CIEND95=-2,2;MATEID=203236_1;EVENT=203236;SECONDARY;SU=135;PE=3;SR=132;ALG=PROD;AF=0.0003077;NSAMP=9;MSQ=158.14;RECLASSIFIED;AC=9;AN=29246;NFAM=8
chr14	36533961	36534561	chr14	36534632	36534656	561680	181.38	+	+	INV	LOW	561680	N	<INV>	.	.	.	SVTYPE=INV;POS=36534552;SVLEN=95;END=36534647;STRANDS=++:2,--:2;IMPRECISE;CIPOS=-591,9;CIEND=-15,9;CIPOS95=-290,2;CIEND95=-15,0;SU=4;PE=4;SR=0;ALG=PROD;AF=0.0002735;NSAMP=8;MSQ=16.8;AC=8;AN=29246;NFAM=8	.
chr14	36537202	36537219	chr14	36537476	36537491	203237	19.82	+	-	BND	LOW	203237_1	N	N[chr14:36537484[	203237_2	N	]chr14:36537211]N	SVTYPE=BND;POS=36537211;STRANDS=+-:4;IMPRECISE;CIPOS=-9,8;CIEND=-7,8;CIPOS95=0,0;CIEND95=-1,3;MATEID=203237_2;EVENT=203237;SU=4;PE=0;SR=4;ALG=PROD;AF=3.419e-05;NSAMP=1;MSQ=9.36;RECLASSIFIED;AC=1;AN=29246;NFAM=1	SVTYPE=BND;POS=36537484;STRANDS=+-:4;IMPRECISE;CIPOS=-7,8;CIEND=-9,8;CIPOS95=-1,3;CIEND95=0,0;MATEID=203237_1;EVENT=203237;SECONDARY;SU=4;PE=0;SR=4;ALG=PROD;AF=3.419e-05;NSAMP=1;MSQ=9.36;RECLASSIFIED;AC=1;AN=29246;NFAM=1
chr14	36541271	36541290	chr14	36542099	36542118	203238	350.72	+	-	DEL	PASS	203238	N	<DEL>	.	.	.	SVTYPE=DEL;POS=36541281;SVLEN=-828;END=36542109;STRANDS=+-:15;CIPOS=-10,9;CIEND=-10,9;CIPOS95=0,0;CIEND95=0,0;SU=15;PE=11;SR=4;ALG=PROD;AF=3.419e-05;NSAMP=1;MSQ=347.67;AC=1;AN=29246;NFAM=1	.
chr14	36553791	36553809	chr21	44883789	44883803	34446	2957.42	+	+	BND	LOW	34446_1	N	N]chr21:44883796]	34446_2	N	N]chr14:36553801]	SVTYPE=BND;POS=36553801;STRANDS=++:4;IMPRECISE;CIPOS=-10,8;CIEND=-7,7;CIPOS95=-1,0;CIEND95=-2,3;MATEID=34446_2;EVENT=34446;SU=4;PE=0;SR=4;ALG=PROD;AF=0.003624;NSAMP=106;MSQ=22.22;AC=106;AN=29246;NFAM=106	SVTYPE=BND;POS=44883796;STRANDS=++:4;IMPRECISE;CIPOS=-7,7;CIEND=-10,8;CIPOS95=-2,3;CIEND95=-1,0;MATEID=34446_1;EVENT=34446;SECONDARY;SU=4;PE=0;SR=4;ALG=PROD;AF=0.003624;NSAMP=106;MSQ=22.22;AC=106;AN=29246;NFAM=106
chr14	36557760	36557779	chr14	36568979	36568998	561681	182.4	-	-	BND	LOW	561681_1	N	[chr14:36568990[N	561681_2	N	[chr14:36557771[N	SVTYPE=BND;POS=36557771;STRANDS=--:16;CIPOS=-10,9;CIEND=-10,9;CIPOS95=0,0;CIEND95=0,0;MATEID=561681_2;EVENT=561681;SU=16;PE=5;SR=11;ALG=PROD;AF=3.419e-05;NSAMP=1;MSQ=182.4;AC=1;AN=29246;NFAM=1	SVTYPE=BND;POS=36568990;STRANDS=--:16;CIPOS=-10,9;CIEND=-10,9;CIPOS95=0,0;CIEND95=0,0;MATEID=561681_1;EVENT=561681;SECONDARY;SU=16;PE=5;SR=11;ALG=PROD;AF=3.419e-05;NSAMP=1;MSQ=182.4;AC=1;AN=29246;NFAM=1
chr14	36557876	36557883	chr14	36562645	36562664	561682	104.51	+	+	BND	LOW	561682_1	N	N]chr14:36562655]	561682_2	N	N]chr14:36557880]	SVTYPE=BND;POS=36557880;STRANDS=++:12;CIPOS=-4,3;CIEND=-10,9;CIPOS95=0,0;CIEND95=0,0;MATEID=561682_2;EVENT=561682;SU=12;PE=4;SR=8;ALG=PROD;AF=3.419e-05;NSAMP=1;MSQ=104.51;AC=1;AN=29246;NFAM=1	SVTYPE=BND;POS=36562655;STRANDS=++:12;CIPOS=-10,9;CIEND=-4,3;CIPOS95=0,0;CIEND95=0,0;MATEID=561682_1;EVENT=561682;SECONDARY;SU=12;PE=4;SR=8;ALG=PROD;AF=3.419e-05;NSAMP=1;MSQ=104.51;AC=1;AN=29246;NFAM=1
chr14	36562644	36562989	chr14	36568622	36568998	203240	167.63	+	-	DEL	PASS	203240	N	<DEL>	.	.	.	SVTYPE=DEL;POS=36562654;SVLEN=-6335;END=36568989;STRANDS=+-:8;IMPRECISE;CIPOS=-10,335;CIEND=-367,9;CIPOS95=-1,68;CIEND95=-79,0;SU=8;PE=8;SR=0;ALG=PROD;AF=3.419e-05;NSAMP=1;MSQ=167.63;AC=1;AN=29246;NFAM=1	.
chr14	36567698	36568154	chr14	36569375	36569831	203241	1243.06	+	-	DEL	PASS	203241	N	<DEL>	.	.	.	SVTYPE=DEL;POS=36567748;SVLEN=-2034;END=36569782;STRANDS=+-:73;IMPRECISE;CIPOS=-50,406;CIEND=-407,49;CIPOS95=-50,54;CIEND95=-82,49;SU=73;PE=73;SR=0;ALG=SUM;AF=0.0002393;NSAMP=7;MSQ=177.58;AC=7;AN=29246;NFAM=7	.
chr14	36567837	36567854	chr18	59449635	59449649	33879	1631.35	-	+	BND	LOW	33879_1	N	]chr18:59449640]N	33879_2	N	N[chr14:36567847[	SVTYPE=BND;POS=36567847;STRANDS=-+:4;IMPRECISE;CIPOS=-9,8;CIEND=-5,9;CIPOS95=0,1;CIEND95=0,1;MATEID=33879_2;EVENT=33879;SU=4;PE=0;SR=4;ALG=PROD;AF=0.00253;NSAMP=57;MSQ=28.24;AC=74;AN=29246;NFAM=57	SVTYPE=BND;POS=59449640;STRANDS=-+:4;IMPRECISE;CIPOS=-5,9;CIEND=-9,8;CIPOS95=0,1;CIEND95=0,1;MATEID=33879_1;EVENT=33879;SECONDARY;SU=4;PE=0;SR=4;ALG=PROD;AF=0.00253;NSAMP=57;MSQ=28.24;AC=74;AN=29246;NFAM=57
chr14	36592482	36592539	chr14	36592552	36592609	561683	148.67	+	+	BND	LOW	561683_1	N	N]chr14:36592581]	561683_2	N	N]chr14:36592511]	SVTYPE=BND;POS=36592511;STRANDS=++:8;CIPOS=-29,28;CIEND=-29,28;CIPOS95=0,0;CIEND95=0,0;MATEID=561683_2;EVENT=561683;SU=8;PE=0;SR=8;ALG=PROD;AF=0.0003761;NSAMP=11;MSQ=10.89;AC=11;AN=29246;NFAM=11	SVTYPE=BND;POS=36592581;STRANDS=++:8;CIPOS=-29,28;CIEND=-29,28;CIPOS95=0,0;CIEND95=0,0;MATEID=561683_1;EVENT=561683;SECONDARY;SU=8;PE=0;SR=8;ALG=PROD;AF=0.0003761;NSAMP=11;MSQ=10.89;AC=11;AN=29246;NFAM=11
chr14	36596050	36596069	chr14	36596148	36596167	203242	221.68	+	-	BND	LOW	203242_1	N	N[chr14:36596159[	203242_2	N	]chr14:36596060]N	SVTYPE=BND;POS=36596060;STRANDS=+-:10;CIPOS=-10,9;CIEND=-10,9;CIPOS95=0,0;CIEND95=0,0;MATEID=203242_2;EVENT=203242;SU=10;PE=0;SR=10;ALG=PROD;AF=3.419e-05;NSAMP=1;MSQ=221.67;RECLASSIFIED;AC=1;AN=29246;NFAM=1	SVTYPE=BND;POS=36596159;STRANDS=+-:10;CIPOS=-10,9;CIEND=-10,9;CIPOS95=0,0;CIEND95=0,0;MATEID=203242_1;EVENT=203242;SECONDARY;SU=10;PE=0;SR=10;ALG=PROD;AF=3.419e-05;NSAMP=1;MSQ=221.67;RECLASSIFIED;AC=1;AN=29246;NFAM=1
chr14	36598193	36598200	chr14	36598644	36598663	203243	496.25	+	-	BND	LOW	203243_1	N	N[chr14:36598655[	203243_2	N	]chr14:36598197]N	SVTYPE=BND;POS=36598197;STRANDS=+-:10;CIPOS=-4,3;CIEND=-10,9;CIPOS95=0,0;CIEND95=0,0;MATEID=203243_2;EVENT=203243;SU=10;PE=2;SR=8;ALG=PROD;AF=0.0003077;NSAMP=9;MSQ=16.97;RECLASSIFIED;AC=9;AN=29246;NFAM=9	SVTYPE=BND;POS=36598655;STRANDS=+-:10;CIPOS=-10,9;CIEND=-4,3;CIPOS95=0,0;CIEND95=0,0;MATEID=203243_1;EVENT=203243;SECONDARY;SU=10;PE=2;SR=8;ALG=PROD;AF=0.0003077;NSAMP=9;MSQ=16.97;RECLASSIFIED;AC=9;AN=29246;NFAM=9
chr14	36603635	36603918	chr14	36693682	36694287	561684	260.56	-	-	BND	PASS	561684_1	N	[chr14:36694279[N	561684_2	N	[chr14:36603910[N	SVTYPE=BND;POS=36603910;STRANDS=--:13;IMPRECISE;CIPOS=-274,9;CIEND=-596,9;CIPOS95=-51,3;CIEND95=-117,1;MATEID=561684_2;EVENT=561684;SU=13;PE=13;SR=0;ALG=PROD;AF=3.419e-05;NSAMP=1;MSQ=260.56;AC=1;AN=29246;NFAM=1	SVTYPE=BND;POS=36694279;STRANDS=--:13;IMPRECISE;CIPOS=-596,9;CIEND=-274,9;CIPOS95=-117,1;CIEND95=-51,3;MATEID=561684_1;EVENT=561684;SECONDARY;SU=13;PE=13;SR=0;ALG=PROD;AF=3.419e-05;NSAMP=1;MSQ=260.56;AC=1;AN=29246;NFAM=1
chr14	36608237	36608252	chr14	36640180	36640192	203244	359.69	+	-	DEL	PASS	203244	N	<DEL>	.	.	.	SVTYPE=DEL;POS=36608244;SVLEN=-31945;END=36640189;STRANDS=+-:13;CIPOS=-7,8;CIEND=-9,3;CIPOS95=0,0;CIEND95=0,0;SU=13;PE=9;SR=4;ALG=PROD;AF=3.419e-05;NSAMP=1;MSQ=359.69;AC=1;AN=29246;NFAM=1	.
chr14	36629034	36629053	chr14	36632171	36632186	203245	176.71	+	-	DEL	PASS	203245	N	<DEL>	.	.	.	SVTYPE=DEL;POS=36629044;SVLEN=-3136;END=36632180;STRANDS=+-:10;CIPOS=-10,9;CIEND=-9,6;CIPOS95=0,0;CIEND95=0,0;SU=10;PE=6;SR=4;ALG=PROD;AF=3.419e-05;NSAMP=1;MSQ=176.71;AC=1;AN=29246;NFAM=1	.
chr14	36637210	36637289	chr14	36694347	36694512	477375	6996.13	-	+	BND	LOW	477375_1	N	]chr14:36694357]N	477375_2	N	N[chr14:36637282[	SVTYPE=BND;POS=36637282;STRANDS=-+:1087;IMPRECISE;CIPOS=-71,8;CIEND=-10,155;CIPOS95=-1,1;CIEND95=-2,2;MATEID=477375_2;EVENT=477375;SU=1087;PE=1087;SR=0;ALG=PROD;AF=0.005539;NSAMP=162;MSQ=36.07;RECLASSIFIED;AC=162;AN=29246;NFAM=159	SVTYPE=BND;POS=36694357;STRANDS=-+:1087;IMPRECISE;CIPOS=-10,155;CIEND=-71,8;CIPOS95=-2,2;CIEND95=-1,1;MATEID=477375_1;EVENT=477375;SECONDARY;SU=1087;PE=1087;SR=0;ALG=PROD;AF=0.005539;NSAMP=162;MSQ=36.07;RECLASSIFIED;AC=162;AN=29246;NFAM=159
chr14	36637236	36637379	chr14	36693868	36694084	203246	12720.0	+	-	BND	LOW	203246_1	N	N[chr14:36694076[	203246_2	N	]chr14:36637246]N	SVTYPE=BND;POS=36637246;STRANDS=+-:985;IMPRECISE;CIPOS=-10,133;CIEND=-207,9;CIPOS95=-2,2;CIEND95=-4,4;MATEID=203246_2;EVENT=203246;SU=985;PE=985;SR=0;ALG=PROD;AF=0.005197;NSAMP=152;MSQ=67.05;RECLASSIFIED;AC=152;AN=29246;NFAM=149	SVTYPE=BND;POS=36694076;STRANDS=+-:985;IMPRECISE;CIPOS=-207,9;CIEND=-10,133;CIPOS95=-4,4;CIEND95=-2,2;MATEID=203246_1;EVENT=203246;SECONDARY;SU=985;PE=985;SR=0;ALG=PROD;AF=0.005197;NSAMP=152;MSQ=67.05;RECLASSIFIED;AC=152;AN=29246;NFAM=149
chr14	36694797	36694804	chr14	36694868	36694875	203248	248.79	+	-	BND	LOW	203248_1	N	N[chr14:36694873[	203248_2	N	]chr14:36694801]N	SVTYPE=BND;POS=36694801;STRANDS=+-:9;CIPOS=-4,3;CIEND=-4,3;CIPOS95=0,0;CIEND95=0,0;MATEID=203248_2;EVENT=203248;SU=9;PE=0;SR=9;ALG=PROD;AF=3.419e-05;NSAMP=1;MSQ=248.79;RECLASSIFIED;AC=1;AN=29246;NFAM=1	SVTYPE=BND;POS=36694873;STRANDS=+-:9;CIPOS=-4,3;CIEND=-4,3;CIPOS95=0,0;CIEND95=0,0;MATEID=203248_1;EVENT=203248;SECONDARY;SU=9;PE=0;SR=9;ALG=PROD;AF=3.419e-05;NSAMP=1;MSQ=248.79;RECLASSIFIED;AC=1;AN=29246;NFAM=1
chr14	36695328	36695678	chr14	36883971	36884226	203249	667.33	+	-	BND	LOW	203249_1	N	N[chr14:36884198[	203249_2	N	]chr14:36695358]N	SVTYPE=BND;POS=36695358;STRANDS=+-:14;IMPRECISE;CIPOS=-30,320;CIEND=-226,29;CIPOS95=-30,48;CIEND95=-53,29;MATEID=203249_2;EVENT=203249;SU=14;PE=14;SR=0;ALG=PROD;AF=0.0001368;NSAMP=4;MSQ=166.83;RECLASSIFIED;AC=4;AN=29246;NFAM=3	SVTYPE=BND;POS=36884198;STRANDS=+-:14;IMPRECISE;CIPOS=-226,29;CIEND=-30,320;CIPOS95=-53,29;CIEND95=-30,48;MATEID=203249_1;EVENT=203249;SECONDARY;SU=14;PE=14;SR=0;ALG=PROD;AF=0.0001368;NSAMP=4;MSQ=166.83;RECLASSIFIED;AC=4;AN=29246;NFAM=3
chr14	36695843	36696354	chr14	36894925	36895416	477376	154.7	-	+	BND	LOW	477376_1	N	]chr14:36894935]N	477376_2	N	N[chr14:36696346[	SVTYPE=BND;POS=36696346;STRANDS=-+:4;IMPRECISE;CIPOS=-502,9;CIEND=-10,481;CIPOS95=-152,1;CIEND95=-1,161;MATEID=477376_2;EVENT=477376;SU=4;PE=4;SR=0;ALG=PROD;AF=0.0001368;NSAMP=4;MSQ=38.67;RECLASSIFIED;AC=4;AN=29246;NFAM=3	SVTYPE=BND;POS=36894935;STRANDS=-+:4;IMPRECISE;CIPOS=-10,481;CIEND=-502,9;CIPOS95=-1,161;CIEND95=-152,1;MATEID=477376_1;EVENT=477376;SECONDARY;SU=4;PE=4;SR=0;ALG=PROD;AF=0.0001368;NSAMP=4;MSQ=38.67;RECLASSIFIED;AC=4;AN=29246;NFAM=3
chr14	36710462	36710481	chr14	36725061	36725073	203250	332.64	+	-	DEL	PASS	203250	N	<DEL>	.	.	.	SVTYPE=DEL;POS=36710472;SVLEN=-14599;END=36725071;STRANDS=+-:17;IMPRECISE;CIPOS=-10,9;CIEND=-10,2;CIPOS95=-1,1;CIEND95=-1,0;SU=17;PE=12;SR=5;ALG=PROD;AF=3.419e-05;NSAMP=1;MSQ=332.64;AC=1;AN=29246;NFAM=1	.
chr14	36712650	36712669	chr14	36718056	36718060	203251	488.63	+	-	DEL	PASS	203251	N	<DEL>	.	.	.	SVTYPE=DEL;POS=36712660;SVLEN=-5399;END=36718059;STRANDS=+-:25;CIPOS=-10,9;CIEND=-3,1;CIPOS95=0,0;CIEND95=0,0;SU=25;PE=11;SR=14;ALG=PROD;AF=3.419e-05;NSAMP=1;MSQ=488.37;AC=1;AN=29246;NFAM=1	.
chr14	36713363	36713382	chr14	36795891	36795910	477377	737.52	-	+	DUP	PASS	477377	N	<DUP>	.	.	.	SVTYPE=DUP;POS=36713373;SVLEN=82528;END=36795901;STRANDS=-+:54;CIPOS=-10,9;CIEND=-10,9;CIPOS95=0,0;CIEND95=0,0;SU=54;PE=29;SR=25;ALG=PROD;AF=6.839e-05;NSAMP=1;MSQ=737.08;AC=2;AN=29246;NFAM=1	.
chr14	36713560	36713575	chr14	36713653	36713656	203252	344.66	+	-	BND	PASS	203252_1	N	N[chr14:36713656[	203252_2	N	]chr14:36713570]N	SVTYPE=BND;POS=36713570;STRANDS=+-:16;CIPOS=-10,5;CIEND=-2,1;CIPOS95=0,0;CIEND95=0,0;MATEID=203252_2;EVENT=203252;SU=16;PE=0;SR=16;ALG=PROD;AF=3.419e-05;NSAMP=1;MSQ=344.66;RECLASSIFIED;AC=1;AN=29246;NFAM=1	SVTYPE=BND;POS=36713656;STRANDS=+-:16;CIPOS=-2,1;CIEND=-10,5;CIPOS95=0,0;CIEND95=0,0;MATEID=203252_1;EVENT=203252;SECONDARY;SU=16;PE=0;SR=16;ALG=PROD;AF=3.419e-05;NSAMP=1;MSQ=344.66;RECLASSIFIED;AC=1;AN=29246;NFAM=1
chr14	36744626	36744626	chrX	93383627	93383627	34892	426097.0	-	+	BND	LOW	34892_1	N	]chrX:93383627]N	34892_2	N	N[chr14:36744627[	SVTYPE=BND;POS=36744627;STRANDS=-+:27712;CIPOS=0,0;CIEND=0,0;CIPOS95=0,0;CIEND95=0,0;MATEID=34892_2;EVENT=34892;SU=27712;PE=4;SR=27708;AF=0.1568;NSAMP=4586;MSQ=61.78;AC=4586;AN=29246;NFAM=4407	SVTYPE=BND;POS=93383627;STRANDS=-+:27712;CIPOS=0,0;CIEND=0,0;CIPOS95=0,0;CIEND95=0,0;MATEID=34892_1;EVENT=34892;SECONDARY;SU=27712;PE=4;SR=27708;AF=0.1568;NSAMP=4586;MSQ=61.78;AC=4586;AN=29246;NFAM=4407
chr14	36755372	36755621	chr14	36757443	36757808	477378	187.38	-	+	DUP	PASS	477378	N	<DUP>	.	.	.	SVTYPE=DUP;POS=36755592;SVLEN=1881;END=36757473;STRANDS=-+:20;IMPRECISE;CIPOS=-220,29;CIEND=-30,335;CIPOS95=-24,24;CIEND95=-30,34;SU=20;PE=20;SR=0;ALG=PROD;AF=0.0001026;NSAMP=2;MSQ=93.4;AC=3;AN=29246;NFAM=2	.
chr14	36755651	36755686	chr14	36757246	36757380	203254	2855.73	+	-	BND	LOW	203254_1	N	N[chr14:36757364[	203254_2	N	]chr14:36755666]N	SVTYPE=BND;POS=36755666;STRANDS=+-:156;IMPRECISE;CIPOS=-15,20;CIEND=-117,17;CIPOS95=-2,2;CIEND95=-4,4;MATEID=203254_2;EVENT=203254;SU=156;PE=156;SR=0;ALG=PROD;AF=0.0001026;NSAMP=3;MSQ=353.7;RECLASSIFIED;AC=3;AN=29246;NFAM=2	SVTYPE=BND;POS=36757364;STRANDS=+-:156;IMPRECISE;CIPOS=-117,17;CIEND=-15,20;CIPOS95=-4,4;CIEND95=-2,2;MATEID=203254_1;EVENT=203254;SECONDARY;SU=156;PE=156;SR=0;ALG=PROD;AF=0.0001026;NSAMP=3;MSQ=353.7;RECLASSIFIED;AC=3;AN=29246;NFAM=2
chr14	36763599	36764325	chrX	46827641	46828502	34793	1124.47	-	+	BND	LOW	34793_1	N	]chrX:46827693]N	34793_2	N	N[chr14:36764176[	SVTYPE=BND;POS=36764176;STRANDS=-+:94;IMPRECISE;CIPOS=-576,150;CIEND=-52,809;CIPOS95=-101,101;CIEND95=-52,168;MATEID=34793_2;EVENT=34793;SU=94;PE=94;SR=0;ALG=SUM;AF=0.001265;NSAMP=37;MSQ=20.07;AC=37;AN=29246;NFAM=37	SVTYPE=BND;POS=46827693;STRANDS=-+:94;IMPRECISE;CIPOS=-52,809;CIEND=-576,150;CIPOS95=-52,168;CIEND95=-101,101;MATEID=34793_1;EVENT=34793;SECONDARY;SU=94;PE=94;SR=0;ALG=SUM;AF=0.001265;NSAMP=37;MSQ=20.07;AC=37;AN=29246;NFAM=37
chr14	36763679	36764132	chr18	626989	627541	33746	2115.01	-	+	BND	LOW	33746_1	N	]chr18:627019]N	33746_2	N	N[chr14:36764104[	SVTYPE=BND;POS=36764104;STRANDS=-+:8;IMPRECISE;CIPOS=-424,29;CIEND=-30,522;CIPOS95=-88,29;CIEND95=-30,159;MATEID=33746_2;EVENT=33746;SU=8;PE=8;SR=0;ALG=PROD;AF=0.002052;NSAMP=60;MSQ=26.57;AC=60;AN=29246;NFAM=58	SVTYPE=BND;POS=627019;STRANDS=-+:8;IMPRECISE;CIPOS=-30,522;CIEND=-424,29;CIPOS95=-30,159;CIEND95=-88,29;MATEID=33746_1;EVENT=33746;SECONDARY;SU=8;PE=8;SR=0;ALG=PROD;AF=0.002052;NSAMP=60;MSQ=26.57;AC=60;AN=29246;NFAM=58
chr14	36763729	36764221	chr21	23071821	23072417	34391	179.11	-	-	BND	LOW	34391_1	N	[chr21:23072383[N	34391_2	N	[chr14:36764193[N	SVTYPE=BND;POS=36764193;STRANDS=--:8;IMPRECISE;CIPOS=-463,29;CIEND=-561,35;CIPOS95=-104,29;CIEND95=-143,35;MATEID=34391_2;EVENT=34391;SU=8;PE=8;SR=0;ALG=PROD;AF=0.0002735;NSAMP=8;MSQ=19.92;AC=8;AN=29246;NFAM=8	SVTYPE=BND;POS=23072383;STRANDS=--:8;IMPRECISE;CIPOS=-561,35;CIEND=-463,29;CIPOS95=-143,35;CIEND95=-104,29;MATEID=34391_1;EVENT=34391;SECONDARY;SU=8;PE=8;SR=0;ALG=PROD;AF=0.0002735;NSAMP=8;MSQ=19.92;AC=8;AN=29246;NFAM=8
chr14	36763926	36764131	chr17	20050591	20051062	33542	2386.29	-	-	BND	LOW	33542_1	N	[chr17:20051048[N	33542_2	N	[chr14:36764114[N	SVTYPE=BND;POS=36764114;STRANDS=--:51;IMPRECISE;CIPOS=-187,18;CIEND=-456,15;CIPOS95=-7,7;CIEND95=-53,15;MATEID=33542_2;EVENT=33542;SU=51;PE=51;SR=0;ALG=PROD;AF=0.001949;NSAMP=57;MSQ=26.72;AC=57;AN=29246;NFAM=57	SVTYPE=BND;POS=20051048;STRANDS=--:51;IMPRECISE;CIPOS=-456,15;CIEND=-187,18;CIPOS95=-53,15;CIEND95=-7,7;MATEID=33542_1;EVENT=33542;SECONDARY;SU=51;PE=51;SR=0;ALG=PROD;AF=0.001949;NSAMP=57;MSQ=26.72;AC=57;AN=29246;NFAM=57
chr14	36763995	36764502	chr14	84276913	84277529	561685	455.47	+	+	BND	LOW	561685_1	N	N]chr14:84276921]	561685_2	N	N]chr14:36764005]	SVTYPE=BND;POS=36764005;STRANDS=++:5;IMPRECISE;CIPOS=-10,497;CIEND=-8,608;CIPOS95=-2,148;CIEND95=0,210;MATEID=561685_2;EVENT=561685;SU=5;PE=5;SR=0;ALG=PROD;AF=0.0005471;NSAMP=16;MSQ=18.54;AC=16;AN=29246;NFAM=16	SVTYPE=BND;POS=84276921;STRANDS=++:5;IMPRECISE;CIPOS=-8,608;CIEND=-10,497;CIPOS95=0,210;CIEND95=-2,148;MATEID=561685_1;EVENT=561685;SECONDARY;SU=5;PE=5;SR=0;ALG=PROD;AF=0.0005471;NSAMP=16;MSQ=18.54;AC=16;AN=29246;NFAM=16
chr14	36764163	36764800	chr17	13026063	13026525	33527	247.1	+	+	BND	LOW	33527_1	N	N]chr17:13026103]	33527_2	N	N]chr14:36764196]	SVTYPE=BND;POS=36764196;STRANDS=++:14;IMPRECISE;CIPOS=-33,604;CIEND=-40,422;CIPOS95=-33,179;CIEND95=-40,128;MATEID=33527_2;EVENT=33527;SU=14;PE=14;SR=0;ALG=SUM;AF=0.0003761;NSAMP=11;MSQ=22.01;AC=11;AN=29246;NFAM=11	SVTYPE=BND;POS=13026103;STRANDS=++:14;IMPRECISE;CIPOS=-40,422;CIEND=-33,604;CIPOS95=-40,128;CIEND95=-33,179;MATEID=33527_1;EVENT=33527;SECONDARY;SU=14;PE=14;SR=0;ALG=SUM;AF=0.0003761;NSAMP=11;MSQ=22.01;AC=11;AN=29246;NFAM=11
chr14	36774337	36774348	chr14	36774389	36774400	203255	1749.98	+	-	BND	LOW	203255_1	N	N[chr14:36774396[	203255_2	N	]chr14:36774341]N	SVTYPE=BND;POS=36774341;STRANDS=+-:53;CIPOS=-4,7;CIEND=-6,5;CIPOS95=0,0;CIEND95=0,0;MATEID=203255_2;EVENT=203255;SU=53;PE=0;SR=53;ALG=PROD;AF=0.0002052;NSAMP=6;MSQ=165.3;RECLASSIFIED;AC=6;AN=29246;NFAM=6	SVTYPE=BND;POS=36774396;STRANDS=+-:53;CIPOS=-6,5;CIEND=-4,7;CIPOS95=0,0;CIEND95=0,0;MATEID=203255_1;EVENT=203255;SECONDARY;SU=53;PE=0;SR=53;ALG=PROD;AF=0.0002052;NSAMP=6;MSQ=165.3;RECLASSIFIED;AC=6;AN=29246;NFAM=6
chr14	36789772	36790336	chr16	6779050	6779810	33325	3521.7	+	-	BND	LOW	33325_1	N	N[chr16:6779802[	33325_2	N	]chr14:36789782]N	SVTYPE=BND;POS=36789782;STRANDS=+-:6;IMPRECISE;CIPOS=-10,554;CIEND=-751,9;CIPOS95=-2,102;CIEND95=-148,1;MATEID=33325_2;EVENT=33325;SU=6;PE=6;SR=0;ALG=PROD;AF=0.003317;NSAMP=97;MSQ=31.1;AC=97;AN=29242;NFAM=97	SVTYPE=BND;POS=6779802;STRANDS=+-:6;IMPRECISE;CIPOS=-751,9;CIEND=-10,554;CIPOS95=-148,1;CIEND95=-2,102;MATEID=33325_1;EVENT=33325;SECONDARY;SU=6;PE=6;SR=0;ALG=PROD;AF=0.003317;NSAMP=97;MSQ=31.1;AC=97;AN=29242;NFAM=97
chr14	36948316	36948335	chr14	36948391	36948410	203257	106.92	+	-	DEL	PASS	203257	N	<DEL>	.	.	.	SVTYPE=DEL;POS=36948326;SVLEN=-75;END=36948401;STRANDS=+-:5;CIPOS=-10,9;CIEND=-10,9;CIPOS95=0,0;CIEND95=0,0;SU=5;PE=0;SR=5;ALG=PROD;AF=3.42e-05;NSAMP=1;MSQ=95.81;AC=1;AN=29244;NFAM=1	.
chr14	36949127	36949170	chr14	36952782	36952824	203258	1576.41	+	-	DEL	PASS	203258	N	<DEL>	.	.	.	SVTYPE=DEL;POS=36949149;SVLEN=-3655;END=36952804;STRANDS=+-:71;CIPOS=-22,21;CIEND=-22,20;CIPOS95=0,0;CIEND95=0,0;SU=71;PE=45;SR=26;ALG=PROD;AF=0.0001026;NSAMP=3;MSQ=525.47;AC=3;AN=29246;NFAM=2	.
chr14	36952144	36952195	chr14	36952226	36952277	203259	389.63	+	-	BND	LOW	203259_1	N	N[chr14:36952253[	203259_2	N	]chr14:36952170]N	SVTYPE=BND;POS=36952170;STRANDS=+-:16;CIPOS=-26,25;CIEND=-26,25;CIPOS95=0,0;CIEND95=0,0;MATEID=203259_2;EVENT=203259;SU=16;PE=0;SR=16;ALG=PROD;AF=6.839e-05;NSAMP=2;MSQ=194.81;RECLASSIFIED;AC=2;AN=29246;NFAM=2	SVTYPE=BND;POS=36952253;STRANDS=+-:16;CIPOS=-26,25;CIEND=-26,25;CIPOS95=0,0;CIEND95=0,0;MATEID=203259_1;EVENT=203259;SECONDARY;SU=16;PE=0;SR=16;ALG=PROD;AF=6.839e-05;NSAMP=2;MSQ=194.81;RECLASSIFIED;AC=2;AN=29246;NFAM=2
chr14	36963815	36963834	chr14	36963898	36963917	203260	356.69	+	-	DEL	PASS	203260	N	<DEL>	.	.	.	SVTYPE=DEL;POS=36963825;SVLEN=-83;END=36963908;STRANDS=+-:13;CIPOS=-10,9;CIEND=-10,9;CIPOS95=0,0;CIEND95=0,0;SU=13;PE=0;SR=13;ALG=PROD;AF=3.419e-05;NSAMP=1;MSQ=356.69;AC=1;AN=29246;NFAM=1	.
chr14	36976186	36976203	chr14	36976391	36976408	203261	271.35	+	-	BND	PASS	203261_1	N	N[chr14:36976401[	203261_2	N	]chr14:36976195]N	SVTYPE=BND;POS=36976195;STRANDS=+-:4;CIPOS=-9,8;CIEND=-9,8;CIPOS95=0,0;CIEND95=0,0;MATEID=203261_2;EVENT=203261;SU=4;PE=0;SR=4;ALG=PROD;AF=3.419e-05;NSAMP=1;MSQ=266.64;RECLASSIFIED;AC=1;AN=29246;NFAM=1	SVTYPE=BND;POS=36976401;STRANDS=+-:4;CIPOS=-9,8;CIEND=-9,8;CIPOS95=0,0;CIEND95=0,0;MATEID=203261_1;EVENT=203261;SECONDARY;SU=4;PE=0;SR=4;ALG=PROD;AF=3.419e-05;NSAMP=1;MSQ=266.64;RECLASSIFIED;AC=1;AN=29246;NFAM=1
chr14	36979027	36979044	chr15	66624926	66624943	33096	527528.0	+	+	BND	LOW	33096_1	N	N]chr15:66624935]	33096_2	N	N]chr14:36979036]	SVTYPE=BND;POS=36979036;STRANDS=++:4;CIPOS=-9,8;CIEND=-9,8;CIPOS95=0,0;CIEND95=0,0;MATEID=33096_2;EVENT=33096;SU=4;PE=0;SR=4;ALG=PROD;AF=0.1527;NSAMP=4465;MSQ=65.39;AC=4465;AN=29246;NFAM=4211	SVTYPE=BND;POS=66624935;STRANDS=++:4;CIPOS=-9,8;CIEND=-9,8;CIPOS95=0,0;CIEND95=0,0;MATEID=33096_1;EVENT=33096;SECONDARY;SU=4;PE=0;SR=4;ALG=PROD;AF=0.1527;NSAMP=4465;MSQ=65.39;AC=4465;AN=29246;NFAM=4211
chr14	36981461	36981774	chr14	36991900	36992252	203262	173.51	+	-	DEL	PASS	203262	N	<DEL>	.	.	.	SVTYPE=DEL;POS=36981471;SVLEN=-10776;END=36992247;STRANDS=+-:11;IMPRECISE;CIPOS=-10,303;CIEND=-347,5;CIPOS95=-2,91;CIEND95=-129,0;SU=11;PE=11;SR=0;ALG=PROD;AF=3.419e-05;NSAMP=1;MSQ=173.51;AC=1;AN=29246;NFAM=1	.
chr14	37007326	37007383	chr14	37007446	37007503	203265	1377.82	+	-	DEL	PASS	203265	N	<DEL>	.	.	.	SVTYPE=DEL;POS=37007355;SVLEN=-120;END=37007475;STRANDS=+-:9;CIPOS=-29,28;CIEND=-29,28;CIPOS95=0,0;CIEND95=0,0;SU=9;PE=0;SR=9;ALG=PROD;AF=6.839e-05;NSAMP=2;MSQ=139.3;AC=2;AN=29246;NFAM=2	.
chr14	37013900	37013909	chr14	68356107	68356118	203267	98.81	+	-	BND	LOW	203267_1	N	N[chr14:68356114[	203267_2	N	]chr14:37013908]N	SVTYPE=BND;POS=37013908;STRANDS=+-:6;CIPOS=-8,1;CIEND=-6,5;CIPOS95=0,0;CIEND95=0,0;MATEID=203267_2;EVENT=203267;SU=6;PE=0;SR=6;ALG=PROD;AF=3.419e-05;NSAMP=1;MSQ=98.81;RECLASSIFIED;AC=1;AN=29246;NFAM=1	SVTYPE=BND;POS=68356114;STRANDS=+-:6;CIPOS=-6,5;CIEND=-8,1;CIPOS95=0,0;CIEND95=0,0;MATEID=203267_1;EVENT=203267;SECONDARY;SU=6;PE=0;SR=6;ALG=PROD;AF=3.419e-05;NSAMP=1;MSQ=98.81;RECLASSIFIED;AC=1;AN=29246;NFAM=1
chr14	37022601	37022648	chr14	37022686	37022733	203268	734.95	+	-	DEL	PASS	203268	N	<DEL>	.	.	.	SVTYPE=DEL;POS=37022625;SVLEN=-85;END=37022710;STRANDS=+-:28;CIPOS=-24,23;CIEND=-24,23;CIPOS95=0,0;CIEND95=0,0;SU=28;PE=0;SR=28;ALG=PROD;AF=3.419e-05;NSAMP=1;MSQ=230.76;AC=1;AN=29246;NFAM=1	.
chr14	37031388	37031395	chr14	37031447	37031453	561686	337.06	+	+	INV	LOW	561686	N	<INV>	.	.	.	SVTYPE=INV;POS=37031393;SVLEN=54;END=37031447;STRANDS=++:2,--:5;IMPRECISE;CIPOS=-5,2;CIEND=0,6;CIPOS95=-7,0;CIEND95=0,0;SU=7;PE=0;SR=7;ALG=PROD;AF=0.0004103;NSAMP=12;MSQ=24.74;AC=12;AN=29246;NFAM=12	.
chr14	37038642	37038661	chr14	37050750	37050754	203271	380.67	+	-	DEL	PASS	203271	N	<DEL>	.	.	.	SVTYPE=DEL;POS=37038652;SVLEN=-12101;END=37050753;STRANDS=+-:18;CIPOS=-10,9;CIEND=-3,1;CIPOS95=0,0;CIEND95=0,0;SU=18;PE=7;SR=11;ALG=PROD;AF=3.419e-05;NSAMP=1;MSQ=380.67;AC=1;AN=29246;NFAM=1	.
chr14	37050971	37051013	chr14	37055586	37055644	203272	746.12	+	-	DEL	PASS	203272	N	<DEL>	.	.	.	SVTYPE=DEL;POS=37050993;SVLEN=-4622;END=37055615;STRANDS=+-:37;CIPOS=-22,20;CIEND=-29,29;CIPOS95=0,0;CIEND95=0,0;SU=37;PE=17;SR=20;ALG=PROD;AF=3.419e-05;NSAMP=1;MSQ=491.51;AC=1;AN=29246;NFAM=1	.
chr14	37077511	37077528	chr16	80926560	80926576	33495	37.75	-	-	BND	LOW	33495_1	N	[chr16:80926571[N	33495_2	N	[chr14:37077521[N	SVTYPE=BND;POS=37077521;STRANDS=--:5;IMPRECISE;CIPOS=-9,8;CIEND=-10,6;CIPOS95=0,0;CIEND95=-1,0;MATEID=33495_2;EVENT=33495;SU=5;PE=1;SR=4;ALG=PROD;AF=3.419e-05;NSAMP=1;MSQ=4.68;AC=1;AN=29246;NFAM=1	SVTYPE=BND;POS=80926571;STRANDS=--:5;IMPRECISE;CIPOS=-10,6;CIEND=-9,8;CIPOS95=-1,0;CIEND95=0,0;MATEID=33495_1;EVENT=33495;SECONDARY;SU=5;PE=1;SR=4;ALG=PROD;AF=3.419e-05;NSAMP=1;MSQ=4.68;AC=1;AN=29246;NFAM=1
chr14	37086134	37086153	chr14	37201345	37201364	477379	217.32	-	+	DUP	PASS	477379	N	<DUP>	.	.	.	SVTYPE=DUP;POS=37086144;SVLEN=115211;END=37201355;STRANDS=-+:24;CIPOS=-10,9;CIEND=-10,9;CIPOS95=0,0;CIEND95=0,0;SU=24;PE=14;SR=10;ALG=PROD;AF=3.419e-05;NSAMP=1;MSQ=216.93;AC=1;AN=29246;NFAM=1	.
chr14	37098547	37099038	chr15	66081878	66082434	33279	127.04	-	-	BND	LOW	33279_1	N	[chr15:66082426[N	33279_2	N	[chr14:37099030[N	SVTYPE=BND;POS=37099030;STRANDS=--:4;IMPRECISE;CIPOS=-482,9;CIEND=-547,9;CIPOS95=-163,1;CIEND95=-182,0;MATEID=33279_2;EVENT=33279;SU=4;PE=4;SR=0;ALG=PROD;AF=0.0001368;NSAMP=4;MSQ=31.41;AC=4;AN=29246;NFAM=4	SVTYPE=BND;POS=66082426;STRANDS=--:4;IMPRECISE;CIPOS=-547,9;CIEND=-482,9;CIPOS95=-182,0;CIEND95=-163,1;MATEID=33279_1;EVENT=33279;SECONDARY;SU=4;PE=4;SR=0;ALG=PROD;AF=0.0001368;NSAMP=4;MSQ=31.41;AC=4;AN=29246;NFAM=4
chr14	37125408	37125427	chr14	37134060	37134079	203275	899.29	+	-	DEL	PASS	203275	N	<DEL>	.	.	.	SVTYPE=DEL;POS=37125418;SVLEN=-8652;END=37134070;STRANDS=+-:36;CIPOS=-10,9;CIEND=-10,9;CIPOS95=0,0;CIEND95=0,0;SU=36;PE=26;SR=10;ALG=PROD;AF=3.419e-05;NSAMP=1;MSQ=899.29;AC=1;AN=29246;NFAM=1	.
chr14	37145433	37145450	chr18	12526084	12526101	33779	742.4	-	+	BND	LOW	33779_1	N	]chr18:12526093]N	33779_2	N	N[chr14:37145443[	SVTYPE=BND;POS=37145443;STRANDS=-+:29;CIPOS=-9,8;CIEND=-9,8;CIPOS95=0,0;CIEND95=0,0;MATEID=33779_2;EVENT=33779;SU=29;PE=0;SR=29;ALG=PROD;AF=0.000889;NSAMP=26;MSQ=20.17;AC=26;AN=29246;NFAM=26	SVTYPE=BND;POS=12526093;STRANDS=-+:29;CIPOS=-9,8;CIEND=-9,8;CIPOS95=0,0;CIEND95=0,0;MATEID=33779_1;EVENT=33779;SECONDARY;SU=29;PE=0;SR=29;ALG=PROD;AF=0.000889;NSAMP=26;MSQ=20.17;AC=26;AN=29246;NFAM=26
chr14	37148771	37148775	chr14	37149756	37149760	477380	2093.48	-	+	BND	LOW	477380_1	N	]chr14:37149759]N	477380_2	N	N[chr14:37148775[	SVTYPE=BND;POS=37148775;STRANDS=-+:200;CIPOS=-3,1;CIEND=-3,1;CIPOS95=0,0;CIEND95=0,0;MATEID=477380_2;EVENT=477380;SU=200;PE=102;SR=98;ALG=PROD;AF=0.0002735;NSAMP=8;MSQ=258.74;RECLASSIFIED;AC=8;AN=29246;NFAM=8	SVTYPE=BND;POS=37149759;STRANDS=-+:200;CIPOS=-3,1;CIEND=-3,1;CIPOS95=0,0;CIEND95=0,0;MATEID=477380_1;EVENT=477380;SECONDARY;SU=200;PE=102;SR=98;ALG=PROD;AF=0.0002735;NSAMP=8;MSQ=258.74;RECLASSIFIED;AC=8;AN=29246;NFAM=8
chr14	37149072	37149077	chr14	37149744	37149751	203276	4839.09	+	-	BND	PASS	203276_1	N	N[chr14:37149750[	203276_2	N	]chr14:37149075]N	SVTYPE=BND;POS=37149075;STRANDS=+-:206;CIPOS=-3,2;CIEND=-5,2;CIPOS95=0,0;CIEND95=0,0;MATEID=203276_2;EVENT=203276;SU=206;PE=116;SR=90;ALG=PROD;AF=0.0002735;NSAMP=8;MSQ=541.96;RECLASSIFIED;AC=8;AN=29246;NFAM=8	SVTYPE=BND;POS=37149750;STRANDS=+-:206;CIPOS=-5,2;CIEND=-3,2;CIPOS95=0,0;CIEND95=0,0;MATEID=203276_1;EVENT=203276;SECONDARY;SU=206;PE=116;SR=90;ALG=PROD;AF=0.0002735;NSAMP=8;MSQ=541.96;RECLASSIFIED;AC=8;AN=29246;NFAM=8
chr14	37162404	37162404	chr14	37302021	37302021	203278	6.55315e+06	+	-	BND	PASS	203278_1	N	N[chr14:37302022[	203278_2	N	]chr14:37162404]N	SVTYPE=BND;POS=37162404;STRANDS=+-:151049;CIPOS=0,0;CIEND=0,0;CIPOS95=0,0;CIEND95=0,0;MATEID=203278_2;EVENT=203278;SU=151049;PE=465;SR=150584;ALG=PROD;AF=0.475;NSAMP=13889;MSQ=276.17;RECLASSIFIED;AC=13891;AN=29246;NFAM=12812	SVTYPE=BND;POS=37302022;STRANDS=+-:151049;CIPOS=0,0;CIEND=0,0;CIPOS95=0,0;CIEND95=0,0;MATEID=203278_1;EVENT=203278;SECONDARY;SU=151049;PE=465;SR=150584;ALG=PROD;AF=0.475;NSAMP=13889;MSQ=276.17;RECLASSIFIED;AC=13891;AN=29246;NFAM=12812
chr14	37164379	37164392	chr14	37168015	37168028	203280	62.81	+	-	DEL	PASS	203280	N	<DEL>	.	.	.	SVTYPE=DEL;POS=37164386;SVLEN=-3637;END=37168023;STRANDS=+-:7;CIPOS=-7,6;CIEND=-8,5;CIPOS95=0,0;CIEND95=0,0;SU=7;PE=2;SR=5;ALG=PROD;AF=3.419e-05;NSAMP=1;MSQ=62.81;AC=1;AN=29246;NFAM=1	.
chr14	37167429	37167430	chr14	37170256	37170256	203281	90809.5	+	-	DEL	PASS	203281	N	<DEL>	.	.	.	SVTYPE=DEL;POS=37167430;SVLEN=-2826;END=37170256;STRANDS=+-:3681;CIPOS=-1,0;CIEND=0,0;CIPOS95=0,0;CIEND95=0,0;SU=3681;PE=2490;SR=1191;ALG=PROD;AF=0.002599;NSAMP=76;MSQ=513.22;AC=76;AN=29246;NFAM=73	.
chr14	37167892	37167911	chr14	37170192	37170199	203282	37759.1	+	-	DEL	PASS	203282	N	<DEL>	.	.	.	SVTYPE=DEL;POS=37167902;SVLEN=-2296;END=37170198;STRANDS=+-:26;CIPOS=-10,9;CIEND=-6,1;CIPOS95=0,0;CIEND95=0,0;SU=26;PE=20;SR=6;ALG=PROD;AF=0.002462;NSAMP=72;MSQ=195.59;AC=72;AN=29246;NFAM=69	.
chr14	37176430	37176438	chr14	37176498	37176507	203283	4863.79	+	-	BND	LOW	203283_1	N	N[chr14:37176504[	203283_2	N	]chr14:37176435]N	SVTYPE=BND;POS=37176435;STRANDS=+-:110;CIPOS=-5,3;CIEND=-5,4;CIPOS95=0,0;CIEND95=0,0;MATEID=203283_2;EVENT=203283;SU=110;PE=0;SR=110;ALG=PROD;AF=0.0009574;NSAMP=28;MSQ=173.64;RECLASSIFIED;AC=28;AN=29246;NFAM=28	SVTYPE=BND;POS=37176504;STRANDS=+-:110;CIPOS=-5,4;CIEND=-5,3;CIPOS95=0,0;CIEND95=0,0;MATEID=203283_1;EVENT=203283;SECONDARY;SU=110;PE=0;SR=110;ALG=PROD;AF=0.0009574;NSAMP=28;MSQ=173.64;RECLASSIFIED;AC=28;AN=29246;NFAM=28
chr14	37176649	37177207	chr14	37181838	37182419	203284	9.3	+	-	DEL	PASS	203284	N	<DEL>	.	.	.	SVTYPE=DEL;POS=37176659;SVLEN=-5751;END=37182410;STRANDS=+-:5;IMPRECISE;CIPOS=-10,548;CIEND=-572,9;CIPOS95=-1,156;CIEND95=-163,1;SU=5;PE=5;SR=0;ALG=PROD;AF=3.419e-05;NSAMP=1;MSQ=9.3;AC=1;AN=29246;NFAM=1	.
chr14	37240924	37240926	chr17	57697163	57697165	33650	9868.6	-	+	BND	LOW	33650_1	N	]chr17:57697164]N	33650_2	N	N[chr14:37240926[	SVTYPE=BND;POS=37240926;STRANDS=-+:618;CIPOS=-1,1;CIEND=-1,1;CIPOS95=0,0;CIEND95=0,0;MATEID=33650_2;EVENT=33650;SU=618;PE=0;SR=618;AF=0.005779;NSAMP=169;MSQ=26.84;AC=169;AN=29246;NFAM=168	SVTYPE=BND;POS=57697164;STRANDS=-+:618;CIPOS=-1,1;CIEND=-1,1;CIPOS95=0,0;CIEND95=0,0;MATEID=33650_1;EVENT=33650;SECONDARY;SU=618;PE=0;SR=618;AF=0.005779;NSAMP=169;MSQ=26.84;AC=169;AN=29246;NFAM=168
chr14	37249855	37249874	chr14	37249965	37249984	561687	252.15	+	+	INV	LOW	561687	N	<INV>	.	.	.	SVTYPE=INV;POS=37249865;SVLEN=110;END=37249975;STRANDS=++:1,--:3;IMPRECISE;CIPOS=-10,9;CIEND=-10,9;CIPOS95=-1,1;CIEND95=-1,1;SU=4;PE=2;SR=2;ALG=PROD;AF=0.0004445;NSAMP=13;MSQ=15.28;AC=13;AN=29246;NFAM=13	.
chr14	37277505	37277524	chr14	37277602	37277616	561688	446.9	+	+	INV	LOW	561688	N	<INV>	.	.	.	SVTYPE=INV;POS=37277515;SVLEN=93;END=37277608;STRANDS=++:2,--:2;IMPRECISE;CIPOS=-10,9;CIEND=-6,8;CIPOS95=-3,3;CIEND95=-2,5;SU=4;PE=3;SR=1;ALG=PROD;AF=0.0005142;NSAMP=13;MSQ=20.14;AC=15;AN=29172;NFAM=13	.
chr14	37288503	37288512	chr14	37288742	37288760	203287	410.35	+	-	BND	LOW	203287_1	N	N[chr14:37288753[	203287_2	N	]chr14:37288509]N	SVTYPE=BND;POS=37288509;STRANDS=+-:8;CIPOS=-6,3;CIEND=-10,8;CIPOS95=0,0;CIEND95=0,0;MATEID=203287_2;EVENT=203287;SU=8;PE=0;SR=8;ALG=PROD;AF=0.000171;NSAMP=5;MSQ=81.19;RECLASSIFIED;AC=5;AN=29246;NFAM=5	SVTYPE=BND;POS=37288753;STRANDS=+-:8;CIPOS=-10,8;CIEND=-6,3;CIPOS95=0,0;CIEND95=0,0;MATEID=203287_1;EVENT=203287;SECONDARY;SU=8;PE=0;SR=8;ALG=PROD;AF=0.000171;NSAMP=5;MSQ=81.19;RECLASSIFIED;AC=5;AN=29246;NFAM=5
chr14	37295810	37296154	chr14	37298829	37299109	203288	859.64	+	-	DEL	PASS	203288	N	<DEL>	.	.	.	SVTYPE=DEL;POS=37295835;SVLEN=-3245;END=37299080;STRANDS=+-:19;IMPRECISE;CIPOS=-25,319;CIEND=-251,29;CIPOS95=-25,84;CIEND95=-63,29;SU=19;PE=19;SR=0;ALG=PROD;AF=0.0001368;NSAMP=4;MSQ=214.91;AC=4;AN=29246;NFAM=3	.
chr14	37300397	37300397	chr16	61045381	61045381	33400	9.52633e+06	+	+	BND	PASS	33400_1	N	N]chr16:61045381]	33400_2	N	N]chr14:37300397]	SVTYPE=BND;POS=37300397;STRANDS=++:678332;CIPOS=0,0;CIEND=0,0;CIPOS95=0,0;CIEND95=0,0;MATEID=33400_2;EVENT=33400;SU=678332;PE=283728;SR=394604;ALG=PROD;AF=0.4674;NSAMP=13655;MSQ=393.62;AC=13670;AN=29246;NFAM=12590	SVTYPE=BND;POS=61045381;STRANDS=++:678332;CIPOS=0,0;CIEND=0,0;CIPOS95=0,0;CIEND95=0,0;MATEID=33400_1;EVENT=33400;SECONDARY;SU=678332;PE=283728;SR=394604;ALG=PROD;AF=0.4674;NSAMP=13655;MSQ=393.62;AC=13670;AN=29246;NFAM=12590
chr14	37302951	37303010	chr14	37304435	37304494	477381	744.25	-	+	BND	PASS	477381_1	N	]chr14:37304465]N	477381_2	N	N[chr14:37302982[	SVTYPE=BND;POS=37302982;STRANDS=-+:64;CIPOS=-30,29;CIEND=-30,29;CIPOS95=0,0;CIEND95=0,0;MATEID=477381_2;EVENT=477381;SU=64;PE=29;SR=35;ALG=PROD;AF=3.42e-05;NSAMP=1;MSQ=441.56;RECLASSIFIED;AC=1;AN=29240;NFAM=1	SVTYPE=BND;POS=37304465;STRANDS=-+:64;CIPOS=-30,29;CIEND=-30,29;CIPOS95=0,0;CIEND95=0,0;MATEID=477381_1;EVENT=477381;SECONDARY;SU=64;PE=29;SR=35;ALG=PROD;AF=3.42e-05;NSAMP=1;MSQ=441.56;RECLASSIFIED;AC=1;AN=29240;NFAM=1
chr14	37303235	37303277	chr14	37304447	37304489	203289	1268.61	+	-	BND	PASS	203289_1	N	N[chr14:37304470[	203289_2	N	]chr14:37303257]N	SVTYPE=BND;POS=37303257;STRANDS=+-:61;CIPOS=-22,20;CIEND=-22,20;CIPOS95=0,0;CIEND95=0,0;MATEID=203289_2;EVENT=203289;SU=61;PE=35;SR=26;ALG=PROD;AF=3.42e-05;NSAMP=1;MSQ=317.35;RECLASSIFIED;AC=1;AN=29242;NFAM=1	SVTYPE=BND;POS=37304470;STRANDS=+-:61;CIPOS=-22,20;CIEND=-22,20;CIPOS95=0,0;CIEND95=0,0;MATEID=203289_1;EVENT=203289;SECONDARY;SU=61;PE=35;SR=26;ALG=PROD;AF=3.42e-05;NSAMP=1;MSQ=317.35;RECLASSIFIED;AC=1;AN=29242;NFAM=1
chr14	37325570	37325616	chr14	37325669	37325719	203290	740.76	+	-	DEL	PASS	203290	N	<DEL>	.	.	.	SVTYPE=DEL;POS=37325596;SVLEN=-94;END=37325690;STRANDS=+-:28;CIPOS=-26,20;CIEND=-21,29;CIPOS95=0,0;CIEND95=0,0;SU=28;PE=0;SR=28;ALG=PROD;AF=0.0001026;NSAMP=3;MSQ=246.81;AC=3;AN=29246;NFAM=3	.
chr14	37336635	37336639	chr14	37336702	37336707	203291	5973.57	+	-	BND	LOW	203291_1	N	N[chr14:37336706[	203291_2	N	]chr14:37336638]N	SVTYPE=BND;POS=37336638;STRANDS=+-:228;CIPOS=-3,1;CIEND=-3,2;CIPOS95=0,0;CIEND95=0,0;MATEID=203291_2;EVENT=203291;SU=228;PE=0;SR=228;ALG=PROD;AF=0.000889;NSAMP=26;MSQ=202.09;RECLASSIFIED;AC=26;AN=29246;NFAM=25	SVTYPE=BND;POS=37336706;STRANDS=+-:228;CIPOS=-3,2;CIEND=-3,1;CIPOS95=0,0;CIEND95=0,0;MATEID=203291_1;EVENT=203291;SECONDARY;SU=228;PE=0;SR=228;ALG=PROD;AF=0.000889;NSAMP=26;MSQ=202.09;RECLASSIFIED;AC=26;AN=29246;NFAM=25
chr14	37342055	37342263	chr14	37342439	37342552	561689	122.83	+	+	INV	LOW	561689	N	<INV>	.	.	.	SVTYPE=INV;POS=37342176;SVLEN=301;END=37342477;STRANDS=++:2,--:2;IMPRECISE;CIPOS=-121,87;CIEND=-38,75;CIPOS95=-96,87;CIEND95=-38,61;SU=4;PE=4;SR=0;ALG=PROD;AF=0.0002052;NSAMP=6;MSQ=19.75;AC=6;AN=29246;NFAM=6	.
chr14	37365844	37365863	chr14	37365909	37365928	203292	196.38	+	-	BND	LOW	203292_1	N	N[chr14:37365920[	203292_2	N	]chr14:37365854]N	SVTYPE=BND;POS=37365854;STRANDS=+-:8;CIPOS=-10,9;CIEND=-10,9;CIPOS95=0,0;CIEND95=0,0;MATEID=203292_2;EVENT=203292;SU=8;PE=0;SR=8;ALG=PROD;AF=3.419e-05;NSAMP=1;MSQ=194.75;RECLASSIFIED;AC=1;AN=29246;NFAM=1	SVTYPE=BND;POS=37365920;STRANDS=+-:8;CIPOS=-10,9;CIEND=-10,9;CIPOS95=0,0;CIEND95=0,0;MATEID=203292_1;EVENT=203292;SECONDARY;SU=8;PE=0;SR=8;ALG=PROD;AF=3.419e-05;NSAMP=1;MSQ=194.75;RECLASSIFIED;AC=1;AN=29246;NFAM=1
chr14	37371159	37371168	chr14	37375744	37375753	203293	626.58	+	-	DEL	PASS	203293	N	<DEL>	.	.	.	SVTYPE=DEL;POS=37371163;SVLEN=-4587;END=37375750;STRANDS=+-:20;CIPOS=-4,5;CIEND=-6,3;CIPOS95=0,0;CIEND95=0,0;SU=20;PE=14;SR=6;ALG=PROD;AF=3.419e-05;NSAMP=1;MSQ=626.58;AC=1;AN=29246;NFAM=1	.
chr14	37371393	37371445	chr14	37374642	37374696	203294	2184.83	+	-	DEL	PASS	203294	N	<DEL>	.	.	.	SVTYPE=DEL;POS=37371418;SVLEN=-3250;END=37374668;STRANDS=+-:95;CIPOS=-25,27;CIEND=-26,28;CIPOS95=0,0;CIEND95=0,0;SU=95;PE=50;SR=45;ALG=PROD;AF=0.000171;NSAMP=5;MSQ=436.97;AC=5;AN=29246;NFAM=5	.
chr14	37381489	37381499	chr14	37381575	37381584	203295	186.01	+	-	DEL	PASS	203295	N	<DEL>	.	.	.	SVTYPE=DEL;POS=37381495;SVLEN=-85;END=37381580;STRANDS=+-:7;CIPOS=-6,4;CIEND=-5,4;CIPOS95=0,0;CIEND95=0,0;SU=7;PE=0;SR=7;ALG=PROD;AF=3.419e-05;NSAMP=1;MSQ=185.86;AC=1;AN=29246;NFAM=1	.
chr14	37395945	37396457	chrX	11934253	11934893	34700	26.65	-	-	BND	LOW	34700_1	N	[chrX:11934865[N	34700_2	N	[chr14:37396429[N	SVTYPE=BND;POS=37396429;STRANDS=--:5;IMPRECISE;CIPOS=-483,29;CIEND=-611,29;CIPOS95=-141,29;CIEND95=-186,29;MATEID=34700_2;EVENT=34700;SU=5;PE=5;SR=0;ALG=PROD;AF=3.419e-05;NSAMP=1;MSQ=26.62;AC=1;AN=29246;NFAM=1	SVTYPE=BND;POS=11934865;STRANDS=--:5;IMPRECISE;CIPOS=-611,29;CIEND=-483,29;CIPOS95=-186,29;CIEND95=-141,29;MATEID=34700_1;EVENT=34700;SECONDARY;SU=5;PE=5;SR=0;ALG=PROD;AF=3.419e-05;NSAMP=1;MSQ=26.62;AC=1;AN=29246;NFAM=1
chr14	37450851	37450870	chr14	37451304	37451308	203296	706.31	+	-	BND	LOW	203296_1	N	N[chr14:37451308[	203296_2	N	]chr14:37450861]N	SVTYPE=BND;POS=37450861;STRANDS=+-:15;CIPOS=-10,9;CIEND=-3,1;CIPOS95=0,0;CIEND95=0,0;MATEID=203296_2;EVENT=203296;SU=15;PE=2;SR=13;ALG=PROD;AF=0.0002393;NSAMP=7;MSQ=85.15;RECLASSIFIED;AC=7;AN=29246;NFAM=7	SVTYPE=BND;POS=37451308;STRANDS=+-:15;CIPOS=-3,1;CIEND=-10,9;CIPOS95=0,0;CIEND95=0,0;MATEID=203296_1;EVENT=203296;SECONDARY;SU=15;PE=2;SR=13;ALG=PROD;AF=0.0002393;NSAMP=7;MSQ=85.15;RECLASSIFIED;AC=7;AN=29246;NFAM=7
chr14	37462208	37462215	chr14	37463187	37463192	203297	527.45	+	-	DEL	PASS	203297	N	<DEL>	.	.	.	SVTYPE=DEL;POS=37462212;SVLEN=-979;END=37463191;STRANDS=+-:19;CIPOS=-4,3;CIEND=-4,1;CIPOS95=0,0;CIEND95=0,0;SU=19;PE=11;SR=8;ALG=PROD;AF=3.419e-05;NSAMP=1;MSQ=527.45;AC=1;AN=29246;NFAM=1	.
chr14	37468061	37468079	chr14	68356425	68356443	203298	253469.0	+	-	BND	LOW	203298_1	N	N[chr14:68356436[	203298_2	N	]chr14:37468070]N	SVTYPE=BND;POS=37468070;STRANDS=+-:4;IMPRECISE;CIPOS=-9,9;CIEND=-10,8;CIPOS95=-1,1;CIEND95=-1,0;MATEID=203298_2;EVENT=203298;SU=4;PE=1;SR=3;ALG=PROD;AF=0.156;NSAMP=4560;MSQ=32.52;RECLASSIFIED;AC=4561;AN=29246;NFAM=4396	SVTYPE=BND;POS=68356436;STRANDS=+-:4;IMPRECISE;CIPOS=-10,8;CIEND=-9,9;CIPOS95=-1,0;CIEND95=-1,1;MATEID=203298_1;EVENT=203298;SECONDARY;SU=4;PE=1;SR=3;ALG=PROD;AF=0.156;NSAMP=4560;MSQ=32.52;RECLASSIFIED;AC=4561;AN=29246;NFAM=4396
chr14	37472334	37472344	chr14	37472396	37472415	203299	207.87	+	-	DEL	PASS	203299	N	<DEL>	.	.	.	SVTYPE=DEL;POS=37472340;SVLEN=-66;END=37472406;STRANDS=+-:8;CIPOS=-6,4;CIEND=-10,9;CIPOS95=0,0;CIEND95=0,0;SU=8;PE=1;SR=7;ALG=PROD;AF=3.419e-05;NSAMP=1;MSQ=206.84;AC=1;AN=29246;NFAM=1	.
chr14	37481550	37481569	chr19	39339734	39339753	34077	240.95	-	+	BND	LOW	34077_1	N	]chr19:39339744]N	34077_2	N	N[chr14:37481561[	SVTYPE=BND;POS=37481561;STRANDS=-+:19;CIPOS=-10,9;CIEND=-10,9;CIPOS95=0,0;CIEND95=0,0;MATEID=34077_2;EVENT=34077;SU=19;PE=0;SR=19;ALG=PROD;AF=0.0003077;NSAMP=9;MSQ=12.95;AC=9;AN=29246;NFAM=9	SVTYPE=BND;POS=39339744;STRANDS=-+:19;CIPOS=-10,9;CIEND=-10,9;CIPOS95=0,0;CIEND95=0,0;MATEID=34077_1;EVENT=34077;SECONDARY;SU=19;PE=0;SR=19;ALG=PROD;AF=0.0003077;NSAMP=9;MSQ=12.95;AC=9;AN=29246;NFAM=9
chr14	37496049	37496059	chr14	37658122	37658133	561690	960.12	-	-	BND	LOW	561690_1	N	[chr14:37658129[N	561690_2	N	[chr14:37496056[N	SVTYPE=BND;POS=37496056;STRANDS=--:65;CIPOS=-6,4;CIEND=-6,5;CIPOS95=0,0;CIEND95=0,0;MATEID=561690_2;EVENT=561690;SU=65;PE=28;SR=37;ALG=PROD;AF=0.0001026;NSAMP=3;MSQ=273.24;AC=3;AN=29246;NFAM=3	SVTYPE=BND;POS=37658129;STRANDS=--:65;CIPOS=-6,5;CIEND=-6,4;CIPOS95=0,0;CIEND95=0,0;MATEID=561690_1;EVENT=561690;SECONDARY;SU=65;PE=28;SR=37;ALG=PROD;AF=0.0001026;NSAMP=3;MSQ=273.24;AC=3;AN=29246;NFAM=3
chr14	37496679	37497241	chr14	39022155	39022718	477383	51.66	-	+	BND	LOW	477383_1	N	]chr14:39022165]N	477383_2	N	N[chr14:37497233[	SVTYPE=BND;POS=37497233;STRANDS=-+:5;IMPRECISE;CIPOS=-553,9;CIEND=-10,553;CIPOS95=-124,2;CIEND95=-2,122;MATEID=477383_2;EVENT=477383;SU=5;PE=5;SR=0;ALG=PROD;AF=3.419e-05;NSAMP=1;MSQ=51.66;RECLASSIFIED;AC=1;AN=29246;NFAM=1	SVTYPE=BND;POS=39022165;STRANDS=-+:5;IMPRECISE;CIPOS=-10,553;CIEND=-553,9;CIPOS95=-2,122;CIEND95=-124,2;MATEID=477383_1;EVENT=477383;SECONDARY;SU=5;PE=5;SR=0;ALG=PROD;AF=3.419e-05;NSAMP=1;MSQ=51.66;RECLASSIFIED;AC=1;AN=29246;NFAM=1
chr14	37530942	37530943	chr14	37546629	37546630	477385	26222.3	-	+	DUP	PASS	477385	N	<DUP>	.	.	.	SVTYPE=DUP;POS=37530943;SVLEN=15687;END=37546630;STRANDS=-+:2208;CIPOS=-1,0;CIEND=-1,0;CIPOS95=0,0;CIEND95=0,0;SU=2208;PE=1517;SR=691;ALG=PROD;AF=0.002017;NSAMP=49;MSQ=256.02;AC=59;AN=29246;NFAM=48	.
chr14	37531645	37531751	chr14	37532626	37532658	561691	60.12	+	+	INV	LOW	561691	N	<INV>	.	.	.	SVTYPE=INV;POS=37531675;SVLEN=981;END=37532656;STRANDS=++:10,--:6;IMPRECISE;CIPOS=-30,76;CIEND=-30,2;CIPOS95=-30,44;CIEND95=-30,2;SU=16;PE=16;SR=0;ALG=PROD;AF=6.839e-05;NSAMP=2;MSQ=29.74;AC=2;AN=29246;NFAM=2	.
chr14	37542517	37542520	chr14	37543368	37543370	203305	14221.3	+	-	BND	PASS	203305_1	N	N[chr14:37543371[	203305_2	N	]chr14:37542519]N	SVTYPE=BND;POS=37542519;STRANDS=+-:614;CIPOS=-2,1;CIEND=-2,0;CIPOS95=0,0;CIEND95=0,0;MATEID=203305_2;EVENT=203305;SU=614;PE=367;SR=247;ALG=PROD;AF=0.0004445;NSAMP=13;MSQ=675.29;RECLASSIFIED;AC=13;AN=29246;NFAM=13	SVTYPE=BND;POS=37543371;STRANDS=+-:614;CIPOS=-2,0;CIEND=-2,1;CIPOS95=0,0;CIEND95=0,0;MATEID=203305_1;EVENT=203305;SECONDARY;SU=614;PE=367;SR=247;ALG=PROD;AF=0.0004445;NSAMP=13;MSQ=675.29;RECLASSIFIED;AC=13;AN=29246;NFAM=13
chr14	37544774	37544781	chr14	37546688	37546695	203306	320.68	+	-	DEL	PASS	203306	N	<DEL>	.	.	.	SVTYPE=DEL;POS=37544778;SVLEN=-1914;END=37546692;STRANDS=+-:16;CIPOS=-4,3;CIEND=-4,3;CIPOS95=0,0;CIEND95=0,0;SU=16;PE=8;SR=8;ALG=PROD;AF=3.419e-05;NSAMP=1;MSQ=320.68;AC=1;AN=29246;NFAM=1	.
chr14	37554665	37555254	chrX	80396886	80397263	34866	6284.8	-	+	BND	LOW	34866_1	N	]chrX:80396916]N	34866_2	N	N[chr14:37555229[	SVTYPE=BND;POS=37555229;STRANDS=-+:25;IMPRECISE;CIPOS=-563,26;CIEND=-30,347;CIPOS95=-94,26;CIEND95=-19,19;MATEID=34866_2;EVENT=34866;SU=25;PE=25;SR=0;ALG=PROD;AF=0.008514;NSAMP=249;MSQ=17.76;AC=249;AN=29246;NFAM=247	SVTYPE=BND;POS=80396916;STRANDS=-+:25;IMPRECISE;CIPOS=-30,347;CIEND=-563,26;CIPOS95=-19,19;CIEND95=-94,26;MATEID=34866_1;EVENT=34866;SECONDARY;SU=25;PE=25;SR=0;ALG=PROD;AF=0.008514;NSAMP=249;MSQ=17.76;AC=249;AN=29246;NFAM=247
chr14	37556502	37556519	chr15	89977471	89977488	33294	143795.0	-	-	BND	LOW	33294_1	N	[chr15:89977481[N	33294_2	N	[chr14:37556512[N	SVTYPE=BND;POS=37556512;STRANDS=--:57;CIPOS=-9,8;CIEND=-9,8;CIPOS95=0,0;CIEND95=0,0;MATEID=33294_2;EVENT=33294;SU=57;PE=0;SR=57;ALG=PROD;AF=0.09437;NSAMP=2760;MSQ=31.01;AC=2760;AN=29246;NFAM=2677	SVTYPE=BND;POS=89977481;STRANDS=--:57;CIPOS=-9,8;CIEND=-9,8;CIPOS95=0,0;CIEND95=0,0;MATEID=33294_1;EVENT=33294;SECONDARY;SU=57;PE=0;SR=57;ALG=PROD;AF=0.09437;NSAMP=2760;MSQ=31.01;AC=2760;AN=29246;NFAM=2677
chr14	37556502	37556519	chr20	24627090	24627107	34233	180550.0	-	+	BND	LOW	34233_1	N	]chr20:24627099]N	34233_2	N	N[chr14:37556512[	SVTYPE=BND;POS=37556512;STRANDS=-+:16;CIPOS=-9,8;CIEND=-9,8;CIPOS95=0,0;CIEND95=0,0;MATEID=34233_2;EVENT=34233;SU=16;PE=0;SR=16;ALG=PROD;AF=0.1105;NSAMP=3231;MSQ=31.25;AC=3231;AN=29246;NFAM=3103	SVTYPE=BND;POS=24627099;STRANDS=-+:16;CIPOS=-9,8;CIEND=-9,8;CIPOS95=0,0;CIEND95=0,0;MATEID=34233_1;EVENT=34233;SECONDARY;SU=16;PE=0;SR=16;ALG=PROD;AF=0.1105;NSAMP=3231;MSQ=31.25;AC=3231;AN=29246;NFAM=3103
chr14	37556511	37556511	chrX	46397040	46397040	34792	626366.0	-	+	BND	LOW	34792_1	N	]chrX:46397040]N	34792_2	N	N[chr14:37556512[	SVTYPE=BND;POS=37556512;STRANDS=-+:1155;CIPOS=0,0;CIEND=0,0;CIPOS95=0,0;CIEND95=0,0;MATEID=34792_2;EVENT=34792;SU=1155;PE=117;SR=1038;ALG=PROD;AF=0.2001;NSAMP=5851;MSQ=67.01;AC=5852;AN=29246;NFAM=5616	SVTYPE=BND;POS=46397040;STRANDS=-+:1155;CIPOS=0,0;CIEND=0,0;CIPOS95=0,0;CIEND95=0,0;MATEID=34792_1;EVENT=34792;SECONDARY;SU=1155;PE=117;SR=1038;ALG=PROD;AF=0.2001;NSAMP=5851;MSQ=67.01;AC=5852;AN=29246;NFAM=5616
chr14	37573823	37573832	chr14	37579586	37579595	203307	437.4	+	-	DEL	PASS	203307	N	<DEL>	.	.	.	SVTYPE=DEL;POS=37573828;SVLEN=-5763;END=37579591;STRANDS=+-:7;CIPOS=-5,4;CIEND=-5,4;CIPOS95=0,0;CIEND95=0,0;SU=7;PE=0;SR=7;ALG=PROD;AF=3.419e-05;NSAMP=1;MSQ=437.4;AC=1;AN=29246;NFAM=1	.
chr14	37583245	37583259	chr15	25999831	25999845	33184	94690.7	-	+	BND	LOW	33184_1	N	]chr15:25999838]N	33184_2	N	N[chr14:37583253[	SVTYPE=BND;POS=37583253;STRANDS=-+:114;CIPOS=-7,7;CIEND=-7,7;CIPOS95=0,0;CIEND95=0,0;MATEID=33184_2;EVENT=33184;SU=114;PE=0;SR=114;ALG=PROD;AF=0.05409;NSAMP=1500;MSQ=36.12;AC=1582;AN=29246;NFAM=1454	SVTYPE=BND;POS=25999838;STRANDS=-+:114;CIPOS=-7,7;CIEND=-7,7;CIPOS95=0,0;CIEND95=0,0;MATEID=33184_1;EVENT=33184;SECONDARY;SU=114;PE=0;SR=114;ALG=PROD;AF=0.05409;NSAMP=1500;MSQ=36.12;AC=1582;AN=29246;NFAM=1454
chr14	37598633	37598679	chr14	37603611	37603666	203309	872.05	+	-	DEL	PASS	203309	N	<DEL>	.	.	.	SVTYPE=DEL;POS=37598656;SVLEN=-4981;END=37603637;STRANDS=+-:37;CIPOS=-23,23;CIEND=-26,29;CIPOS95=0,0;CIEND95=0,0;SU=37;PE=24;SR=13;ALG=PROD;AF=6.839e-05;NSAMP=2;MSQ=436.02;AC=2;AN=29246;NFAM=2	.
chr14	37601799	37601848	chr14	37611725	37611774	561692	112.24	+	+	BND	LOW	561692_1	N	N]chr14:37611750]	561692_2	N	N]chr14:37601824]	SVTYPE=BND;POS=37601824;STRANDS=++:13;CIPOS=-25,24;CIEND=-25,24;CIPOS95=0,0;CIEND95=0,0;MATEID=561692_2;EVENT=561692;SU=13;PE=0;SR=13;ALG=PROD;AF=3.419e-05;NSAMP=1;MSQ=29.74;AC=1;AN=29246;NFAM=1	SVTYPE=BND;POS=37611750;STRANDS=++:13;CIPOS=-25,24;CIEND=-25,24;CIPOS95=0,0;CIEND95=0,0;MATEID=561692_1;EVENT=561692;SECONDARY;SU=13;PE=0;SR=13;ALG=PROD;AF=3.419e-05;NSAMP=1;MSQ=29.74;AC=1;AN=29246;NFAM=1
chr14	37601814	37602116	chr14	37606559	37606841	203310	1291.09	+	-	DEL	PASS	203310	N	<DEL>	.	.	.	SVTYPE=DEL;POS=37601823;SVLEN=-5009;END=37606832;STRANDS=+-:57;IMPRECISE;CIPOS=-9,293;CIEND=-273,9;CIPOS95=-9,30;CIEND95=-27,9;SU=57;PE=57;SR=0;ALG=PROD;AF=0.0001368;NSAMP=4;MSQ=202.15;AC=4;AN=29246;NFAM=4	.
chr14	37606827	37606836	chr14	37611698	37611707	561693	32.94	-	-	BND	LOW	561693_1	N	[chr14:37611704[N	561693_2	N	[chr14:37606833[N	SVTYPE=BND;POS=37606833;STRANDS=--:7;CIPOS=-5,4;CIEND=-5,4;CIPOS95=0,0;CIEND95=0,0;MATEID=561693_2;EVENT=561693;SU=7;PE=0;SR=7;ALG=PROD;AF=3.419e-05;NSAMP=1;MSQ=32.68;AC=1;AN=29246;NFAM=1	SVTYPE=BND;POS=37611704;STRANDS=--:7;CIPOS=-5,4;CIEND=-5,4;CIPOS95=0,0;CIEND95=0,0;MATEID=561693_1;EVENT=561693;SECONDARY;SU=7;PE=0;SR=7;ALG=PROD;AF=3.419e-05;NSAMP=1;MSQ=32.68;AC=1;AN=29246;NFAM=1
chr14	37633850	37633852	chr14	37634443	37634461	477386	323.64	-	+	DUP	PASS	477386	N	<DUP>	.	.	.	SVTYPE=DUP;POS=37633852;SVLEN=600;END=37634452;STRANDS=-+:31;CIPOS=-2,0;CIEND=-9,9;CIPOS95=0,0;CIEND95=0,0;SU=31;PE=17;SR=14;ALG=PROD;AF=3.419e-05;NSAMP=1;MSQ=320.2;AC=1;AN=29246;NFAM=1	.
chr14	37656525	37656582	chrX	31425689	31425746	34755	10098.4	+	+	BND	LOW	34755_1	N	N]chrX:31425718]	34755_2	N	N]chr14:37656554]	SVTYPE=BND;POS=37656554;STRANDS=++:9;CIPOS=-29,28;CIEND=-29,28;CIPOS95=0,0;CIEND95=0,0;MATEID=34755_2;EVENT=34755;SU=9;PE=0;SR=9;ALG=PROD;AF=0.009574;NSAMP=280;MSQ=23.82;AC=280;AN=29246;NFAM=276	SVTYPE=BND;POS=31425718;STRANDS=++:9;CIPOS=-29,28;CIEND=-29,28;CIPOS95=0,0;CIEND95=0,0;MATEID=34755_1;EVENT=34755;SECONDARY;SU=9;PE=0;SR=9;ALG=PROD;AF=0.009574;NSAMP=280;MSQ=23.82;AC=280;AN=29246;NFAM=276
chr14	37656622	37656681	chr14	37657839	37657858	477387	1518.94	-	+	DUP	PASS	477387	N	<DUP>	.	.	.	SVTYPE=DUP;POS=37656652;SVLEN=1197;END=37657849;STRANDS=-+:137;CIPOS=-30,29;CIEND=-10,9;CIPOS95=0,0;CIEND95=0,0;SU=137;PE=88;SR=49;ALG=PROD;AF=0.0002052;NSAMP=4;MSQ=378.72;AC=6;AN=29246;NFAM=3	.
chr14	37663943	37663943	chr14	37668608	37668608	203311	1.59934e+06	+	-	DEL	PASS	203311	N	<DEL>	.	.	.	SVTYPE=DEL;POS=37663943;SVLEN=-4665;END=37668608;STRANDS=+-:58577;CIPOS=0,0;CIEND=0,0;CIPOS95=0,0;CIEND95=0,0;SU=58577;PE=38003;SR=20574;ALG=PROD;AF=0.05088;NSAMP=1425;MSQ=611.63;MEDGQR=4.65;Q10GQR=4.48;AC=1488;AN=29246;NFAM=1312	.
chr14	37672403	37672406	chr14	37672914	37672922	203312	6454.84	+	-	BND	PASS	203312_1	N	N[chr14:37672920[	203312_2	N	]chr14:37672405]N	SVTYPE=BND;POS=37672405;STRANDS=+-:224;CIPOS=-2,1;CIEND=-5,3;CIPOS95=0,0;CIEND95=0,0;MATEID=203312_2;EVENT=203312;SU=224;PE=112;SR=112;ALG=PROD;AF=0.0003761;NSAMP=11;MSQ=585.56;RECLASSIFIED;AC=11;AN=29246;NFAM=10	SVTYPE=BND;POS=37672920;STRANDS=+-:224;CIPOS=-5,3;CIEND=-2,1;CIPOS95=0,0;CIEND95=0,0;MATEID=203312_1;EVENT=203312;SECONDARY;SU=224;PE=112;SR=112;ALG=PROD;AF=0.0003761;NSAMP=11;MSQ=585.56;RECLASSIFIED;AC=11;AN=29246;NFAM=10
chr14	37674153	37674172	chr14	37674312	37674331	561694	146.27	+	+	INV	LOW	561694	N	<INV>	.	.	.	SVTYPE=INV;POS=37674163;SVLEN=159;END=37674322;STRANDS=++:3,--:1;IMPRECISE;CIPOS=-10,9;CIEND=-10,9;CIPOS95=-1,1;CIEND95=-1,1;SU=4;PE=1;SR=3;ALG=PROD;AF=0.0002393;NSAMP=6;MSQ=22.97;AC=7;AN=29246;NFAM=6	.
chr14	37685292	37685297	chr14	37748436	37748440	203313	362.9	+	-	DEL	PASS	203313	N	<DEL>	.	.	.	SVTYPE=DEL;POS=37685295;SVLEN=-63144;END=37748439;STRANDS=+-:20;CIPOS=-3,2;CIEND=-3,1;CIPOS95=0,0;CIEND95=0,0;SU=20;PE=9;SR=11;ALG=PROD;AF=3.419e-05;NSAMP=1;MSQ=362.38;AC=1;AN=29246;NFAM=1	.
chr14	37690292	37690294	chr14	37690834	37690835	203314	28800.3	+	-	BND	PASS	203314_1	N	N[chr14:37690836[	203314_2	N	]chr14:37690293]N	SVTYPE=BND;POS=37690293;STRANDS=+-:993;CIPOS=-1,1;CIEND=-1,0;CIPOS95=0,0;CIEND95=0,0;MATEID=203314_2;EVENT=203314;SU=993;PE=500;SR=493;ALG=PROD;AF=0.001949;NSAMP=57;MSQ=416.79;RECLASSIFIED;AC=57;AN=29246;NFAM=56	SVTYPE=BND;POS=37690836;STRANDS=+-:993;CIPOS=-1,0;CIEND=-1,1;CIPOS95=0,0;CIEND95=0,0;MATEID=203314_1;EVENT=203314;SECONDARY;SU=993;PE=500;SR=493;ALG=PROD;AF=0.001949;NSAMP=57;MSQ=416.79;RECLASSIFIED;AC=57;AN=29246;NFAM=56
chr14	37721364	37721876	chr17	54595668	54596009	33646	6261.86	-	-	BND	LOW	33646_1	N	[chr17:54595981[N	33646_2	N	[chr14:37721849[N	SVTYPE=BND;POS=37721849;STRANDS=--:12;IMPRECISE;CIPOS=-484,28;CIEND=-312,29;CIPOS95=-113,28;CIEND95=-38,29;MATEID=33646_2;EVENT=33646;SU=12;PE=12;SR=0;ALG=PROD;AF=0.006018;NSAMP=176;MSQ=24.21;AC=176;AN=29246;NFAM=176	SVTYPE=BND;POS=54595981;STRANDS=--:12;IMPRECISE;CIPOS=-312,29;CIEND=-484,28;CIPOS95=-38,29;CIEND95=-113,28;MATEID=33646_1;EVENT=33646;SECONDARY;SU=12;PE=12;SR=0;ALG=PROD;AF=0.006018;NSAMP=176;MSQ=24.21;AC=176;AN=29246;NFAM=176
chr14	37721883	37721900	chr14	41315195	41315212	477388	1772.82	-	+	BND	LOW	477388_1	N	]chr14:41315204]N	477388_2	N	N[chr14:37721893[	SVTYPE=BND;POS=37721893;STRANDS=-+:4;CIPOS=-9,8;CIEND=-9,8;CIPOS95=0,0;CIEND95=0,0;MATEID=477388_2;EVENT=477388;SU=4;PE=0;SR=4;ALG=PROD;AF=0.003385;NSAMP=99;MSQ=10.72;RECLASSIFIED;AC=99;AN=29246;NFAM=99	SVTYPE=BND;POS=41315204;STRANDS=-+:4;CIPOS=-9,8;CIEND=-9,8;CIPOS95=0,0;CIEND95=0,0;MATEID=477388_1;EVENT=477388;SECONDARY;SU=4;PE=0;SR=4;ALG=PROD;AF=0.003385;NSAMP=99;MSQ=10.72;RECLASSIFIED;AC=99;AN=29246;NFAM=99
chr14	37725471	37725835	chr14	37726974	37727343	203316	122.61	+	-	DEL	PASS	203316	N	<DEL>	.	.	.	SVTYPE=DEL;POS=37725481;SVLEN=-1853;END=37727334;STRANDS=+-:9;IMPRECISE;CIPOS=-10,354;CIEND=-360,9;CIPOS95=-1,87;CIEND95=-83,2;SU=9;PE=9;SR=0;ALG=PROD;AF=3.419e-05;NSAMP=1;MSQ=122.61;AC=1;AN=29246;NFAM=1	.
chr14	37732063	37732266	chr14	37732778	37732980	477389	1159.2	-	+	BND	LOW	477389_1	N	]chr14:37732789]N	477389_2	N	N[chr14:37732245[	SVTYPE=BND;POS=37732245;STRANDS=-+:76;IMPRECISE;CIPOS=-181,22;CIEND=-11,191;CIPOS95=-11,11;CIEND95=-11,17;MATEID=477389_2;EVENT=477389;SU=76;PE=76;SR=0;ALG=PROD;AF=0.0007522;NSAMP=22;MSQ=31.17;RECLASSIFIED;AC=22;AN=29246;NFAM=21	SVTYPE=BND;POS=37732789;STRANDS=-+:76;IMPRECISE;CIPOS=-11,191;CIEND=-181,22;CIPOS95=-11,17;CIEND95=-11,11;MATEID=477389_1;EVENT=477389;SECONDARY;SU=76;PE=76;SR=0;ALG=PROD;AF=0.0007522;NSAMP=22;MSQ=31.17;RECLASSIFIED;AC=22;AN=29246;NFAM=21
chr14	37760162	37760181	chr14	37793872	37793911	203318	1825.19	+	-	DEL	PASS	203318	N	<DEL>	.	.	.	SVTYPE=DEL;POS=37760172;SVLEN=-33730;END=37793902;STRANDS=+-:82;CIPOS=-10,9;CIEND=-30,9;CIPOS95=0,0;CIEND95=0,0;SU=82;PE=43;SR=39;ALG=PROD;AF=3.419e-05;NSAMP=1;MSQ=605.41;AC=1;AN=29246;NFAM=1	.
chr14	37772450	37772458	chr14	37788919	37788938	561696	362.51	+	+	BND	PASS	561696_1	N	N]chr14:37788929]	561696_2	N	N]chr14:37772455]	SVTYPE=BND;POS=37772455;STRANDS=++:15;CIPOS=-5,3;CIEND=-10,9;CIPOS95=0,0;CIEND95=0,0;MATEID=561696_2;EVENT=561696;SU=15;PE=6;SR=9;ALG=PROD;AF=3.419e-05;NSAMP=1;MSQ=362.51;AC=1;AN=29246;NFAM=1	SVTYPE=BND;POS=37788929;STRANDS=++:15;CIPOS=-10,9;CIEND=-5,3;CIPOS95=0,0;CIEND95=0,0;MATEID=561696_1;EVENT=561696;SECONDARY;SU=15;PE=6;SR=9;ALG=PROD;AF=3.419e-05;NSAMP=1;MSQ=362.51;AC=1;AN=29246;NFAM=1
chr14	37776046	37776046	chr14	37776246	37776246	203319	1.13813e+07	+	-	MEI	PASS	203319	N	<DEL:ME:SINE|Alu|AluYc>	.	.	.	SVTYPE=MEI;POS=37776046;SVLEN=-200;END=37776246;STRANDS=+-:338769;CIPOS=0,0;CIEND=0,0;CIPOS95=0,0;CIEND95=0,0;SU=338769;PE=8925;SR=329844;ALG=PROD;AF=0.6269;NSAMP=12588;MSQ=581.76;MEDGQR=9.4;Q10GQR=4.18;AC=18333;AN=29246;NFAM=11650	.
chr14	37778347	37778347	chr14	37778404	37778404	203320	316888.0	+	-	BND	LOW	203320_1	N	N[chr14:37778405[	203320_2	N	]chr14:37778347]N	SVTYPE=BND;POS=37778347;STRANDS=+-:12166;CIPOS=0,0;CIEND=0,0;CIPOS95=0,0;CIEND95=0,0;MATEID=203320_2;EVENT=203320;SU=12166;PE=35;SR=12131;ALG=PROD;AF=0.02852;NSAMP=813;MSQ=223.07;RECLASSIFIED;AC=834;AN=29246;NFAM=759	SVTYPE=BND;POS=37778405;STRANDS=+-:12166;CIPOS=0,0;CIEND=0,0;CIPOS95=0,0;CIEND95=0,0;MATEID=203320_1;EVENT=203320;SECONDARY;SU=12166;PE=35;SR=12131;ALG=PROD;AF=0.02852;NSAMP=813;MSQ=223.07;RECLASSIFIED;AC=834;AN=29246;NFAM=759
chr14	37782983	37783028	chr14	37784312	37784362	203321	1366.88	+	-	DEL	PASS	203321	N	<DEL>	.	.	.	SVTYPE=DEL;POS=37783006;SVLEN=-1334;END=37784340;STRANDS=+-:49;CIPOS=-23,22;CIEND=-28,22;CIPOS95=0,0;CIEND95=0,0;SU=49;PE=35;SR=14;ALG=PROD;AF=3.419e-05;NSAMP=1;MSQ=422.56;AC=1;AN=29246;NFAM=1	.
chr14	37788747	37788749	chr14	37799550	37799552	561699	710.43	-	-	BND	PASS	561699_1	N	[chr14:37799553[N	561699_2	N	[chr14:37788750[N	SVTYPE=BND;POS=37788750;STRANDS=--:33;CIPOS=-2,0;CIEND=-2,0;CIPOS95=0,0;CIEND95=0,0;MATEID=561699_2;EVENT=561699;SU=33;PE=15;SR=18;ALG=PROD;AF=3.419e-05;NSAMP=1;MSQ=710.43;AC=1;AN=29246;NFAM=1	SVTYPE=BND;POS=37799553;STRANDS=--:33;CIPOS=-2,0;CIEND=-2,0;CIPOS95=0,0;CIEND95=0,0;MATEID=561699_1;EVENT=561699;SECONDARY;SU=33;PE=15;SR=18;ALG=PROD;AF=3.419e-05;NSAMP=1;MSQ=710.43;AC=1;AN=29246;NFAM=1
chr14	37798918	37798936	chr14	37811318	37811320	203322	881.32	+	-	DEL	PASS	203322	N	<DEL>	.	.	.	SVTYPE=DEL;POS=37798928;SVLEN=-12392;END=37811320;STRANDS=+-:35;CIPOS=-10,8;CIEND=-2,0;CIPOS95=0,0;CIEND95=0,0;SU=35;PE=19;SR=16;ALG=PROD;AF=3.419e-05;NSAMP=1;MSQ=881.32;AC=1;AN=29246;NFAM=1	.
chr14	37819966	37819975	chr14	37824550	37824569	203323	221.67	+	-	DEL	PASS	203323	N	<DEL>	.	.	.	SVTYPE=DEL;POS=37819971;SVLEN=-4589;END=37824560;STRANDS=+-:11;CIPOS=-5,4;CIEND=-10,9;CIPOS95=0,0;CIEND95=0,0;SU=11;PE=5;SR=6;ALG=PROD;AF=3.419e-05;NSAMP=1;MSQ=221.67;AC=1;AN=29246;NFAM=1	.
chr14	37825194	37825257	chr14	37825401	37825414	561700	32.54	+	+	INV	LOW	561700	N	<INV>	.	.	.	SVTYPE=INV;POS=37825254;SVLEN=147;END=37825401;STRANDS=++:2,--:2;IMPRECISE;CIPOS=-60,3;CIEND=0,13;CIPOS95=-49,3;CIEND95=0,5;SU=4;PE=4;SR=0;ALG=PROD;AF=0.0001026;NSAMP=3;MSQ=9.73;AC=3;AN=29246;NFAM=3	.
chr14	37844026	37844043	chr14	37844111	37844130	561701	150.66	+	+	INV	LOW	561701	N	<INV>	.	.	.	SVTYPE=INV;POS=37844036;SVLEN=85;END=37844121;STRANDS=++:1,--:3;IMPRECISE;CIPOS=-10,7;CIEND=-10,9;CIPOS95=-1,1;CIEND95=-1,1;SU=4;PE=2;SR=2;ALG=PROD;AF=0.0001368;NSAMP=4;MSQ=31.81;AC=4;AN=29246;NFAM=4	.
chr14	37866108	37866305	chr17	67990826	67991103	33671	290.43	-	-	BND	PASS	33671_1	N	[chr17:67991099[N	33671_2	N	[chr14:37866304[N	SVTYPE=BND;POS=37866304;STRANDS=--:14;IMPRECISE;CIPOS=-195,2;CIEND=-272,5;CIPOS95=-51,0;CIEND95=-45,0;MATEID=33671_2;EVENT=33671;SU=14;PE=14;SR=0;ALG=PROD;AF=3.419e-05;NSAMP=1;MSQ=290.43;AC=1;AN=29246;NFAM=1	SVTYPE=BND;POS=67991099;STRANDS=--:14;IMPRECISE;CIPOS=-272,5;CIEND=-195,2;CIPOS95=-45,0;CIEND95=-51,0;MATEID=33671_1;EVENT=33671;SECONDARY;SU=14;PE=14;SR=0;ALG=PROD;AF=3.419e-05;NSAMP=1;MSQ=290.43;AC=1;AN=29246;NFAM=1
chr14	37866306	37866325	chr17	67991408	67991415	33672	68.75	+	+	BND	LOW	33672_1	N	N]chr17:67991412]	33672_2	N	N]chr14:37866316]	SVTYPE=BND;POS=37866316;STRANDS=++:13;CIPOS=-10,9;CIEND=-4,3;CIPOS95=0,0;CIEND95=0,0;MATEID=33672_2;EVENT=33672;SU=13;PE=4;SR=9;ALG=PROD;AF=3.419e-05;NSAMP=1;MSQ=68.75;AC=1;AN=29246;NFAM=1	SVTYPE=BND;POS=67991412;STRANDS=++:13;CIPOS=-4,3;CIEND=-10,9;CIPOS95=0,0;CIEND95=0,0;MATEID=33672_1;EVENT=33672;SECONDARY;SU=13;PE=4;SR=9;ALG=PROD;AF=3.419e-05;NSAMP=1;MSQ=68.75;AC=1;AN=29246;NFAM=1
chr14	37881491	37881840	chr14	37929015	37929295	203326	2424.48	+	-	DEL	PASS	203326	N	<DEL>	.	.	.	SVTYPE=DEL;POS=37881521;SVLEN=-47765;END=37929286;STRANDS=+-:74;IMPRECISE;CIPOS=-30,319;CIEND=-271,9;CIPOS95=-18,18;CIEND95=-23,9;SU=74;PE=74;SR=0;ALG=PROD;AF=0.000171;NSAMP=5;MSQ=484.9;AC=5;AN=29246;NFAM=5	.
chr14	37881511	37881550	chr14	37894243	37894302	203325	589.49	+	-	DEL	PASS	203325	N	<DEL>	.	.	.	SVTYPE=DEL;POS=37881521;SVLEN=-12752;END=37894273;STRANDS=+-:43;CIPOS=-10,29;CIEND=-30,29;CIPOS95=0,0;CIEND95=0,0;SU=43;PE=5;SR=38;ALG=PROD;AF=0.000171;NSAMP=5;MSQ=117.9;AC=5;AN=29246;NFAM=5	.
chr14	37889641	37889641	chr14	37896593	37896593	203327	94786.8	+	-	DEL	PASS	203327	N	<DEL>	.	.	.	SVTYPE=DEL;POS=37889641;SVLEN=-6952;END=37896593;STRANDS=+-:4104;CIPOS=0,0;CIEND=0,0;CIPOS95=0,0;CIEND95=0,0;SU=4104;PE=2423;SR=1681;ALG=PROD;AF=0.003248;NSAMP=95;MSQ=558.22;AC=95;AN=29246;NFAM=91	.
chr14	37894307	37894354	chr14	37929256	37929315	203328	550.83	+	-	DEL	PASS	203328	N	<DEL>	.	.	.	SVTYPE=DEL;POS=37894331;SVLEN=-34955;END=37929286;STRANDS=+-:36;CIPOS=-24,23;CIEND=-30,29;CIPOS95=0,0;CIEND95=0,0;SU=36;PE=4;SR=32;ALG=PROD;AF=0.000171;NSAMP=5;MSQ=110.17;AC=5;AN=29246;NFAM=5	.
chr14	37898734	37898751	chr14	37899484	37899503	203329	218.73	+	-	DEL	PASS	203329	N	<DEL>	.	.	.	SVTYPE=DEL;POS=37898742;SVLEN=-752;END=37899494;STRANDS=+-:10;IMPRECISE;CIPOS=-8,9;CIEND=-10,9;CIPOS95=-1,1;CIEND95=-1,0;SU=10;PE=7;SR=3;ALG=PROD;AF=3.419e-05;NSAMP=1;MSQ=218.73;AC=1;AN=29246;NFAM=1	.
chr14	37948281	37948286	chr14	37948339	37948344	203332	6735.03	+	-	BND	PASS	203332_1	N	N[chr14:37948343[	203332_2	N	]chr14:37948284]N	SVTYPE=BND;POS=37948284;STRANDS=+-:230;CIPOS=-3,2;CIEND=-3,2;CIPOS95=0,0;CIEND95=0,0;MATEID=203332_2;EVENT=203332;SU=230;PE=0;SR=230;ALG=PROD;AF=0.0007864;NSAMP=22;MSQ=281.31;RECLASSIFIED;AC=23;AN=29246;NFAM=20	SVTYPE=BND;POS=37948343;STRANDS=+-:230;CIPOS=-3,2;CIEND=-3,2;CIPOS95=0,0;CIEND95=0,0;MATEID=203332_1;EVENT=203332;SECONDARY;SU=230;PE=0;SR=230;ALG=PROD;AF=0.0007864;NSAMP=22;MSQ=281.31;RECLASSIFIED;AC=23;AN=29246;NFAM=20
chr14	37967911	37967930	chr14	37968001	37968020	203333	124.32	+	-	DEL	PASS	203333	N	<DEL>	.	.	.	SVTYPE=DEL;POS=37967921;SVLEN=-90;END=37968011;STRANDS=+-:5;CIPOS=-10,9;CIEND=-10,9;CIPOS95=0,0;CIEND95=0,0;SU=5;PE=0;SR=5;ALG=PROD;AF=3.419e-05;NSAMP=1;MSQ=116.92;AC=1;AN=29246;NFAM=1	.
chr14	37971272	37971323	chr14	37971335	37971386	203335	566.4	+	-	BND	LOW	203335_1	N	N[chr14:37971362[	203335_2	N	]chr14:37971298]N	SVTYPE=BND;POS=37971298;STRANDS=+-:16;CIPOS=-26,25;CIEND=-26,25;CIPOS95=0,0;CIEND95=0,0;MATEID=203335_2;EVENT=203335;SU=16;PE=0;SR=16;ALG=PROD;AF=3.419e-05;NSAMP=1;MSQ=119.85;RECLASSIFIED;AC=1;AN=29246;NFAM=1	SVTYPE=BND;POS=37971362;STRANDS=+-:16;CIPOS=-26,25;CIEND=-26,25;CIPOS95=0,0;CIEND95=0,0;MATEID=203335_1;EVENT=203335;SECONDARY;SU=16;PE=0;SR=16;ALG=PROD;AF=3.419e-05;NSAMP=1;MSQ=119.85;RECLASSIFIED;AC=1;AN=29246;NFAM=1
chr14	37973892	37973911	chr14	39705234	39705239	477390	269.96	-	+	DUP	PASS	477390	N	<DUP>	.	.	.	SVTYPE=DUP;POS=37973902;SVLEN=1731335;END=39705237;STRANDS=-+:26;CIPOS=-10,9;CIEND=-3,2;CIPOS95=0,0;CIEND95=0,0;SU=26;PE=16;SR=10;ALG=PROD;AF=3.419e-05;NSAMP=1;MSQ=269.28;AC=1;AN=29246;NFAM=1	.
chr14	37987079	37987098	chr14	37987182	37987201	561704	208.68	+	+	INV	LOW	561704	N	<INV>	.	.	.	SVTYPE=INV;POS=37987089;SVLEN=103;END=37987192;STRANDS=++:1,--:3;IMPRECISE;CIPOS=-10,9;CIEND=-10,9;CIPOS95=-3,3;CIEND95=-3,3;SU=4;PE=3;SR=1;ALG=PROD;AF=0.0002393;NSAMP=7;MSQ=25.08;AC=7;AN=29246;NFAM=7	.
chr14	37993302	37993311	chr14	37993860	37993879	203336	605.82	+	-	DEL	PASS	203336	N	<DEL>	.	.	.	SVTYPE=DEL;POS=37993307;SVLEN=-563;END=37993870;STRANDS=+-:14;CIPOS=-5,4;CIEND=-10,9;CIPOS95=0,0;CIEND95=0,0;SU=14;PE=7;SR=7;ALG=PROD;AF=3.419e-05;NSAMP=1;MSQ=605.48;AC=1;AN=29246;NFAM=1	.
chr14	37994372	37994391	chrX	1499291	1499310	34623	290.66	-	+	BND	LOW	34623_1	N	]chrX:1499301]N	34623_2	N	N[chr14:37994383[	SVTYPE=BND;POS=37994383;STRANDS=-+:19;CIPOS=-10,9;CIEND=-10,9;CIPOS95=0,0;CIEND95=0,0;MATEID=34623_2;EVENT=34623;SU=19;PE=0;SR=19;ALG=PROD;AF=0.0001026;NSAMP=3;MSQ=48.76;AC=3;AN=29246;NFAM=3	SVTYPE=BND;POS=1499301;STRANDS=-+:19;CIPOS=-10,9;CIEND=-10,9;CIPOS95=0,0;CIEND95=0,0;MATEID=34623_1;EVENT=34623;SECONDARY;SU=19;PE=0;SR=19;ALG=PROD;AF=0.0001026;NSAMP=3;MSQ=48.76;AC=3;AN=29246;NFAM=3
chr14	38006744	38006761	chr21	6853365	6853382	34351	5625.78	-	+	BND	LOW	34351_1	N	]chr21:6853374]N	34351_2	N	N[chr14:38006754[	SVTYPE=BND;POS=38006754;STRANDS=-+:4;CIPOS=-9,8;CIEND=-9,8;CIPOS95=0,0;CIEND95=0,0;MATEID=34351_2;EVENT=34351;SU=4;PE=0;SR=4;ALG=PROD;AF=0.006052;NSAMP=167;MSQ=22.79;AC=177;AN=29246;NFAM=165	SVTYPE=BND;POS=6853374;STRANDS=-+:4;CIPOS=-9,8;CIEND=-9,8;CIPOS95=0,0;CIEND95=0,0;MATEID=34351_1;EVENT=34351;SECONDARY;SU=4;PE=0;SR=4;ALG=PROD;AF=0.006052;NSAMP=167;MSQ=22.79;AC=177;AN=29246;NFAM=165
chr14	38012989	38013008	chr14	38132892	38132911	477391	189.59	-	+	DUP	PASS	477391	N	<DUP>	.	.	.	SVTYPE=DUP;POS=38012999;SVLEN=119903;END=38132902;STRANDS=-+:21;CIPOS=-10,9;CIEND=-10,9;CIPOS95=0,0;CIEND95=0,0;SU=21;PE=11;SR=10;ALG=PROD;AF=3.419e-05;NSAMP=1;MSQ=189.06;AC=1;AN=29246;NFAM=1	.
chr14	38016155	38016174	chr14	38016503	38016522	203337	544.31	+	-	BND	LOW	203337_1	N	N[chr14:38016514[	203337_2	N	]chr14:38016165]N	SVTYPE=BND;POS=38016165;STRANDS=+-:8;CIPOS=-10,9;CIEND=-10,9;CIPOS95=0,0;CIEND95=0,0;MATEID=203337_2;EVENT=203337;SU=8;PE=0;SR=8;ALG=PROD;AF=0.0002735;NSAMP=8;MSQ=28.14;RECLASSIFIED;AC=8;AN=29246;NFAM=8	SVTYPE=BND;POS=38016514;STRANDS=+-:8;CIPOS=-10,9;CIEND=-10,9;CIPOS95=0,0;CIEND95=0,0;MATEID=203337_1;EVENT=203337;SECONDARY;SU=8;PE=0;SR=8;ALG=PROD;AF=0.0002735;NSAMP=8;MSQ=28.14;RECLASSIFIED;AC=8;AN=29246;NFAM=8
chr14	38033602	38033621	chr14	38034357	38034374	561706	672.56	+	+	BND	LOW	561706_1	N	N]chr14:38034365]	561706_2	N	N]chr14:38033612]	SVTYPE=BND;POS=38033612;STRANDS=++:49;CIPOS=-10,9;CIEND=-8,9;CIPOS95=0,0;CIEND95=0,0;MATEID=561706_2;EVENT=561706;SU=49;PE=34;SR=15;ALG=PROD;AF=0.0001026;NSAMP=3;MSQ=186.48;AC=3;AN=29246;NFAM=3	SVTYPE=BND;POS=38034365;STRANDS=++:49;CIPOS=-8,9;CIEND=-10,9;CIPOS95=0,0;CIEND95=0,0;MATEID=561706_1;EVENT=561706;SECONDARY;SU=49;PE=34;SR=15;ALG=PROD;AF=0.0001026;NSAMP=3;MSQ=186.48;AC=3;AN=29246;NFAM=3
chr14	38033605	38033624	chr14	38034136	38034155	561705	1125.39	-	-	BND	PASS	561705_1	N	[chr14:38034147[N	561705_2	N	[chr14:38033616[N	SVTYPE=BND;POS=38033616;STRANDS=--:72;CIPOS=-10,9;CIEND=-10,9;CIPOS95=0,0;CIEND95=0,0;MATEID=561705_2;EVENT=561705;SU=72;PE=48;SR=24;ALG=PROD;AF=6.839e-05;NSAMP=2;MSQ=398.3;AC=2;AN=29246;NFAM=2	SVTYPE=BND;POS=38034147;STRANDS=--:72;CIPOS=-10,9;CIEND=-10,9;CIPOS95=0,0;CIEND95=0,0;MATEID=561705_1;EVENT=561705;SECONDARY;SU=72;PE=48;SR=24;ALG=PROD;AF=6.839e-05;NSAMP=2;MSQ=398.3;AC=2;AN=29246;NFAM=2
chr14	38078196	38078242	chr14	38115631	38115690	477392	236.07	-	+	DUP	PASS	477392	N	<DUP>	.	.	.	SVTYPE=DUP;POS=38078220;SVLEN=37441;END=38115661;STRANDS=-+:29;CIPOS=-24,22;CIEND=-30,29;CIPOS95=0,0;CIEND95=0,0;SU=29;PE=17;SR=12;ALG=PROD;AF=0.0001026;NSAMP=3;MSQ=78.49;AC=3;AN=29246;NFAM=3	.
chr14	38086739	38086758	chr14	38098407	38098426	203339	788.27	+	-	DEL	PASS	203339	N	<DEL>	.	.	.	SVTYPE=DEL;POS=38086749;SVLEN=-11668;END=38098417;STRANDS=+-:35;CIPOS=-10,9;CIEND=-10,9;CIPOS95=0,0;CIEND95=0,0;SU=35;PE=18;SR=17;ALG=PROD;AF=3.419e-05;NSAMP=1;MSQ=788.27;AC=1;AN=29246;NFAM=1	.
chr14	38096151	38096537	chr14	38102624	38103048	203340	44.57	+	-	DEL	PASS	203340	N	<DEL>	.	.	.	SVTYPE=DEL;POS=38096161;SVLEN=-6878;END=38103039;STRANDS=+-:5;IMPRECISE;CIPOS=-10,376;CIEND=-415,9;CIPOS95=-2,98;CIEND95=-100,2;SU=5;PE=5;SR=0;ALG=PROD;AF=6.839e-05;NSAMP=2;MSQ=22.29;AC=2;AN=29246;NFAM=2	.
chr14	38100065	38100081	chr14	38100145	38100150	203341	215.9	+	-	BND	LOW	203341_1	N	N[chr14:38100149[	203341_2	N	]chr14:38100075]N	SVTYPE=BND;POS=38100075;STRANDS=+-:11;CIPOS=-10,6;CIEND=-3,2;CIPOS95=0,0;CIEND95=0,0;MATEID=203341_2;EVENT=203341;SU=11;PE=0;SR=11;ALG=PROD;AF=3.419e-05;NSAMP=1;MSQ=215.73;RECLASSIFIED;AC=1;AN=29246;NFAM=1	SVTYPE=BND;POS=38100149;STRANDS=+-:11;CIPOS=-3,2;CIEND=-10,6;CIPOS95=0,0;CIEND95=0,0;MATEID=203341_1;EVENT=203341;SECONDARY;SU=11;PE=0;SR=11;ALG=PROD;AF=3.419e-05;NSAMP=1;MSQ=215.73;RECLASSIFIED;AC=1;AN=29246;NFAM=1
chr14	38100338	38101168	chr14	38100425	38101472	203342	1.19818e+06	+	-	BND	LOW	203342_1	N	N[chr14:38101282[	203342_2	N	]chr14:38100388]N	SVTYPE=BND;POS=38100388;STRANDS=+-:33;IMPRECISE;CIPOS=-50,780;CIEND=-856,191;CIPOS95=-50,122;CIEND95=-76,76;MATEID=203342_2;EVENT=203342;SU=33;PE=32;SR=1;ALG=PROD;AF=0.1595;NSAMP=4650;MSQ=124.71;RECLASSIFIED;AC=4664;AN=29244;NFAM=4295	SVTYPE=BND;POS=38101282;STRANDS=+-:33;IMPRECISE;CIPOS=-856,191;CIEND=-50,780;CIPOS95=-76,76;CIEND95=-50,122;MATEID=203342_1;EVENT=203342;SECONDARY;SU=33;PE=32;SR=1;ALG=PROD;AF=0.1595;NSAMP=4650;MSQ=124.71;RECLASSIFIED;AC=4664;AN=29244;NFAM=4295
chr14	38100373	38100514	chr14	79000187	79000313	561707	9404.32	+	+	INV	LOW	561707	N	<INV>	.	.	.	SVTYPE=INV;POS=38100465;SVLEN=40899772;END=79000237;STRANDS=++:168,--:136;IMPRECISE;CIPOS=-92,49;CIEND=-50,76;CIPOS95=-42,42;CIEND95=-27,27;SU=304;PE=5;SR=299;ALG=SUM;AF=0.002393;NSAMP=69;MSQ=116.61;AC=70;AN=29246;NFAM=67	.
chr14	38147961	38147973	chr14	38150358	38150368	203345	179.71	+	-	DEL	PASS	203345	N	<DEL>	.	.	.	SVTYPE=DEL;POS=38147967;SVLEN=-2398;END=38150365;STRANDS=+-:11;CIPOS=-6,6;CIEND=-7,3;CIPOS95=0,0;CIEND95=0,0;SU=11;PE=6;SR=5;ALG=PROD;AF=3.419e-05;NSAMP=1;MSQ=179.65;AC=1;AN=29246;NFAM=1	.
chr14	38156402	38156407	chr14	38163188	38163196	203346	4507.47	+	-	DEL	PASS	203346	N	<DEL>	.	.	.	SVTYPE=DEL;POS=38156405;SVLEN=-6788;END=38163193;STRANDS=+-:196;CIPOS=-3,2;CIEND=-5,3;CIPOS95=0,0;CIEND95=0,0;SU=196;PE=105;SR=91;ALG=PROD;AF=0.0002735;NSAMP=8;MSQ=508.37;AC=8;AN=29246;NFAM=8	.
chr14	38158806	38158825	chr14	38163048	38163053	203347	521.57	+	-	DEL	PASS	203347	N	<DEL>	.	.	.	SVTYPE=DEL;POS=38158816;SVLEN=-4236;END=38163052;STRANDS=+-:22;CIPOS=-10,9;CIEND=-4,1;CIPOS95=0,0;CIEND95=0,0;SU=22;PE=12;SR=10;ALG=PROD;AF=3.419e-05;NSAMP=1;MSQ=521.57;AC=1;AN=29246;NFAM=1	.
chr14	38174306	38174306	chr14	38174607	38174607	203350	5.12994e+06	+	-	MEI	PASS	203350	N	<DEL:ME:SINE|Alu|AluYa5>	.	.	.	SVTYPE=MEI;POS=38174306;SVLEN=-301;END=38174607;STRANDS=+-:129809;CIPOS=0,0;CIEND=0,0;CIPOS95=0,0;CIEND95=0,0;SU=129809;PE=15277;SR=114532;ALG=PROD;AF=0.2021;NSAMP=5244;MSQ=548.88;MEDGQR=3.14;Q10GQR=2.43;AC=5910;AN=29246;NFAM=4890	.
chr14	38176444	38176463	chr14	38192865	38192884	203351	281.54	+	-	DEL	PASS	203351	N	<DEL>	.	.	.	SVTYPE=DEL;POS=38176454;SVLEN=-16421;END=38192875;STRANDS=+-:4;IMPRECISE;CIPOS=-10,9;CIEND=-10,9;CIPOS95=-1,1;CIEND95=-1,1;SU=4;PE=2;SR=2;ALG=PROD;AF=3.419e-05;NSAMP=1;MSQ=281.54;AC=1;AN=29246;NFAM=1	.
chr14	38190737	38191260	chr14	38195815	38196266	203352	290.18	+	-	DEL	PASS	203352	N	<DEL>	.	.	.	SVTYPE=DEL;POS=38190767;SVLEN=-5470;END=38196237;STRANDS=+-:15;IMPRECISE;CIPOS=-30,493;CIEND=-422,29;CIPOS95=-30,110;CIEND95=-70,29;SU=15;PE=15;SR=0;ALG=PROD;AF=3.419e-05;NSAMP=1;MSQ=152.79;AC=1;AN=29246;NFAM=1	.
chr14	38192754	38193168	chr14	47106629	47106873	477394	617.82	-	+	BND	LOW	477394_1	N	]chr14:47106659]N	477394_2	N	N[chr14:38193160[	SVTYPE=BND;POS=38193160;STRANDS=-+:78;IMPRECISE;CIPOS=-405,9;CIEND=-30,214;CIPOS95=-34,9;CIEND95=-5,5;MATEID=477394_2;EVENT=477394;SU=78;PE=78;SR=0;ALG=PROD;AF=0.0006839;NSAMP=20;MSQ=28.7;RECLASSIFIED;AC=20;AN=29246;NFAM=20	SVTYPE=BND;POS=47106659;STRANDS=-+:78;IMPRECISE;CIPOS=-30,214;CIEND=-405,9;CIPOS95=-5,5;CIEND95=-34,9;MATEID=477394_1;EVENT=477394;SECONDARY;SU=78;PE=78;SR=0;ALG=PROD;AF=0.0006839;NSAMP=20;MSQ=28.7;RECLASSIFIED;AC=20;AN=29246;NFAM=20
chr14	38193384	38193812	chr14	47106379	47106727	203353	252.24	+	-	BND	LOW	203353_1	N	N[chr14:47106699[	203353_2	N	]chr14:38193414]N	SVTYPE=BND;POS=38193414;STRANDS=+-:25;IMPRECISE;CIPOS=-30,398;CIEND=-319,29;CIPOS95=-30,54;CIEND95=-25,25;MATEID=203353_2;EVENT=203353;SU=25;PE=25;SR=0;ALG=PROD;AF=0.000171;NSAMP=5;MSQ=40.18;RECLASSIFIED;AC=5;AN=29246;NFAM=5	SVTYPE=BND;POS=47106699;STRANDS=+-:25;IMPRECISE;CIPOS=-319,29;CIEND=-30,398;CIPOS95=-25,25;CIEND95=-30,54;MATEID=203353_1;EVENT=203353;SECONDARY;SU=25;PE=25;SR=0;ALG=PROD;AF=0.000171;NSAMP=5;MSQ=40.18;RECLASSIFIED;AC=5;AN=29246;NFAM=5
chr14	38195236	38195599	chr19	53836452	53836742	34137	2861.74	-	+	BND	LOW	34137_1	N	]chr19:53836465]N	34137_2	N	N[chr14:38195567[	SVTYPE=BND;POS=38195567;STRANDS=-+:177;IMPRECISE;CIPOS=-330,33;CIEND=-13,277;CIPOS95=-15,15;CIEND95=-5,5;MATEID=34137_2;EVENT=34137;SU=177;PE=177;SR=0;ALG=PROD;AF=0.00171;NSAMP=50;MSQ=55.73;AC=50;AN=29246;NFAM=47	SVTYPE=BND;POS=53836465;STRANDS=-+:177;IMPRECISE;CIPOS=-13,277;CIEND=-330,33;CIPOS95=-5,5;CIEND95=-15,15;MATEID=34137_1;EVENT=34137;SECONDARY;SU=177;PE=177;SR=0;ALG=PROD;AF=0.00171;NSAMP=50;MSQ=55.73;AC=50;AN=29246;NFAM=47
chr14	38195385	38196271	chr14	41521401	41522234	477395	5328.23	-	+	BND	LOW	477395_1	N	]chr14:41521480]N	477395_2	N	N[chr14:38196037[	SVTYPE=BND;POS=38196037;STRANDS=-+:889;IMPRECISE;CIPOS=-651,235;CIEND=-79,754;CIPOS95=-73,73;CIEND95=-79,107;MATEID=477395_2;EVENT=477395;SU=889;PE=889;SR=0;ALG=SUM;AF=0.004582;NSAMP=134;MSQ=24.57;RECLASSIFIED;AC=134;AN=29246;NFAM=133	SVTYPE=BND;POS=41521480;STRANDS=-+:889;IMPRECISE;CIPOS=-79,754;CIEND=-651,235;CIPOS95=-79,107;CIEND95=-73,73;MATEID=477395_1;EVENT=477395;SECONDARY;SU=889;PE=889;SR=0;ALG=SUM;AF=0.004582;NSAMP=134;MSQ=24.57;RECLASSIFIED;AC=134;AN=29246;NFAM=133
chr14	38195998	38196076	chr14	41521069	41521236	203354	33491.7	+	-	BND	LOW	203354_1	N	N[chr14:41521227[	203354_2	N	]chr14:38196004]N	SVTYPE=BND;POS=38196004;STRANDS=+-:2017;IMPRECISE;CIPOS=-6,72;CIEND=-157,10;CIPOS95=-1,1;CIEND95=-2,2;MATEID=203354_2;EVENT=203354;SU=2017;PE=2017;SR=0;ALG=PROD;AF=0.009779;NSAMP=286;MSQ=59.7;RECLASSIFIED;AC=286;AN=29246;NFAM=282	SVTYPE=BND;POS=41521227;STRANDS=+-:2017;IMPRECISE;CIPOS=-157,10;CIEND=-6,72;CIPOS95=-2,2;CIEND95=-1,1;MATEID=203354_1;EVENT=203354;SECONDARY;SU=2017;PE=2017;SR=0;ALG=PROD;AF=0.009779;NSAMP=286;MSQ=59.7;RECLASSIFIED;AC=286;AN=29246;NFAM=282
chr14	38230103	38230397	chr14	38230676	38231057	561708	14.92	+	+	BND	LOW	561708_1	N	N]chr14:38230686]	561708_2	N	N]chr14:38230113]	SVTYPE=BND;POS=38230113;STRANDS=++:5;IMPRECISE;CIPOS=-10,284;CIEND=-10,371;CIPOS95=-2,58;CIEND95=-1,101;MATEID=561708_2;EVENT=561708;SU=5;PE=5;SR=0;ALG=PROD;AF=3.419e-05;NSAMP=1;MSQ=14.92;AC=1;AN=29246;NFAM=1	SVTYPE=BND;POS=38230686;STRANDS=++:5;IMPRECISE;CIPOS=-10,371;CIEND=-10,284;CIPOS95=-1,101;CIEND95=-2,58;MATEID=561708_1;EVENT=561708;SECONDARY;SU=5;PE=5;SR=0;ALG=PROD;AF=3.419e-05;NSAMP=1;MSQ=14.92;AC=1;AN=29246;NFAM=1
chr14	38297129	38297145	chr14	38297240	38297247	203361	214.66	+	-	BND	LOW	203361_1	N	N[chr14:38297245[	203361_2	N	]chr14:38297139]N	SVTYPE=BND;POS=38297139;STRANDS=+-:9;CIPOS=-10,6;CIEND=-4,3;CIPOS95=0,0;CIEND95=0,0;MATEID=203361_2;EVENT=203361;SU=9;PE=0;SR=9;ALG=PROD;AF=3.419e-05;NSAMP=1;MSQ=209.84;RECLASSIFIED;AC=1;AN=29246;NFAM=1	SVTYPE=BND;POS=38297245;STRANDS=+-:9;CIPOS=-4,3;CIEND=-10,6;CIPOS95=0,0;CIEND95=0,0;MATEID=203361_1;EVENT=203361;SECONDARY;SU=9;PE=0;SR=9;ALG=PROD;AF=3.419e-05;NSAMP=1;MSQ=209.84;RECLASSIFIED;AC=1;AN=29246;NFAM=1
chr14	38298964	38299010	chr14	38299049	38299096	203362	2343.87	+	-	DEL	PASS	203362	N	<DEL>	.	.	.	SVTYPE=DEL;POS=38298988;SVLEN=-85;END=38299073;STRANDS=+-:88;CIPOS=-24,22;CIEND=-24,23;CIPOS95=0,0;CIEND95=0,0;SU=88;PE=3;SR=85;ALG=PROD;AF=6.839e-05;NSAMP=2;MSQ=139.33;AC=2;AN=29246;NFAM=2	.
chr14	38324702	38324796	chr19	44546196	44546292	34109	17.05	+	-	BND	LOW	34109_1	N	N[chr19:44546247[	34109_2	N	]chr14:38324750]N	SVTYPE=BND;POS=38324750;STRANDS=+-:7;IMPRECISE;CIPOS=-48,46;CIEND=-50,46;CIPOS95=0,0;CIEND95=-1,1;MATEID=34109_2;EVENT=34109;SU=7;PE=2;SR=5;ALG=PROD;AF=3.419e-05;NSAMP=1;MSQ=15.04;AC=1;AN=29246;NFAM=1	SVTYPE=BND;POS=44546247;STRANDS=+-:7;IMPRECISE;CIPOS=-50,46;CIEND=-48,46;CIPOS95=-1,1;CIEND95=0,0;MATEID=34109_1;EVENT=34109;SECONDARY;SU=7;PE=2;SR=5;ALG=PROD;AF=3.419e-05;NSAMP=1;MSQ=15.04;AC=1;AN=29246;NFAM=1
chr14	38330447	38330447	chr14	38334418	38334418	203363	101152.0	+	-	DEL	PASS	203363	N	<DEL>	.	.	.	SVTYPE=DEL;POS=38330447;SVLEN=-3971;END=38334418;STRANDS=+-:4209;CIPOS=0,0;CIEND=0,0;CIPOS95=0,0;CIEND95=0,0;SU=4209;PE=2411;SR=1798;ALG=PROD;AF=0.002735;NSAMP=79;MSQ=639.49;AC=80;AN=29246;NFAM=75	.
chr14	38337879	38337898	chr14	38342055	38342074	203364	1562.06	+	-	BND	LOW	203364_1	N	N[chr14:38342066[	203364_2	N	]chr14:38337889]N	SVTYPE=BND;POS=38337889;STRANDS=+-:18;IMPRECISE;CIPOS=-10,9;CIEND=-10,9;CIPOS95=-1,1;CIEND95=-1,0;MATEID=203364_2;EVENT=203364;SU=18;PE=16;SR=2;ALG=PROD;AF=0.001026;NSAMP=30;MSQ=45.78;RECLASSIFIED;AC=30;AN=29246;NFAM=30	SVTYPE=BND;POS=38342066;STRANDS=+-:18;IMPRECISE;CIPOS=-10,9;CIEND=-10,9;CIPOS95=-1,0;CIEND95=-1,1;MATEID=203364_1;EVENT=203364;SECONDARY;SU=18;PE=16;SR=2;ALG=PROD;AF=0.001026;NSAMP=30;MSQ=45.78;RECLASSIFIED;AC=30;AN=29246;NFAM=30
chr14	38362422	38363125	chr14	38363287	38363995	203365	44.83	+	-	DEL	PASS	203365	N	<DEL>	.	.	.	SVTYPE=DEL;POS=38362432;SVLEN=-1554;END=38363986;STRANDS=+-:4;IMPRECISE;CIPOS=-10,693;CIEND=-699,9;CIPOS95=-2,154;CIEND95=-155,2;SU=4;PE=4;SR=0;ALG=PROD;AF=3.419e-05;NSAMP=1;MSQ=44.83;AC=1;AN=29246;NFAM=1	.
chr14	38363890	38364366	chr14	38373073	38373498	203366	22.54	+	-	DEL	PASS	203366	N	<DEL>	.	.	.	SVTYPE=DEL;POS=38363900;SVLEN=-9589;END=38373489;STRANDS=+-:4;IMPRECISE;CIPOS=-10,466;CIEND=-416,9;CIPOS95=-1,146;CIEND95=-128,2;SU=4;PE=4;SR=0;ALG=PROD;AF=3.419e-05;NSAMP=1;MSQ=20.82;AC=1;AN=29246;NFAM=1	.
chr14	38375627	38375676	chr14	38375679	38375728	203367	653.67	+	-	BND	LOW	203367_1	N	N[chr14:38375705[	203367_2	N	]chr14:38375652]N	SVTYPE=BND;POS=38375652;STRANDS=+-:22;CIPOS=-25,24;CIEND=-25,24;CIPOS95=0,0;CIEND95=0,0;MATEID=203367_2;EVENT=203367;SU=22;PE=0;SR=22;ALG=PROD;AF=0.0001026;NSAMP=3;MSQ=181.87;RECLASSIFIED;AC=3;AN=29246;NFAM=3	SVTYPE=BND;POS=38375705;STRANDS=+-:22;CIPOS=-25,24;CIEND=-25,24;CIPOS95=0,0;CIEND95=0,0;MATEID=203367_1;EVENT=203367;SECONDARY;SU=22;PE=0;SR=22;ALG=PROD;AF=0.0001026;NSAMP=3;MSQ=181.87;RECLASSIFIED;AC=3;AN=29246;NFAM=3
chr14	38394087	38394514	chr14	38395960	38396379	203368	443.86	+	-	DEL	PASS	203368	N	<DEL>	.	.	.	SVTYPE=DEL;POS=38394095;SVLEN=-2278;END=38396373;STRANDS=+-:8;IMPRECISE;CIPOS=-8,419;CIEND=-413,6;CIPOS95=0,99;CIEND95=-89,0;SU=8;PE=8;SR=0;ALG=PROD;AF=3.419e-05;NSAMP=1;MSQ=443.48;AC=1;AN=29246;NFAM=1	.
chr14	38394093	38394097	chr14	38395329	38395348	561709	338.93	+	+	BND	PASS	561709_1	N	N]chr14:38395339]	561709_2	N	N]chr14:38394096]	SVTYPE=BND;POS=38394096;STRANDS=++:18;CIPOS=-3,1;CIEND=-10,9;CIPOS95=0,0;CIEND95=0,0;MATEID=561709_2;EVENT=561709;SU=18;PE=5;SR=13;ALG=PROD;AF=3.419e-05;NSAMP=1;MSQ=338.65;AC=1;AN=29246;NFAM=1	SVTYPE=BND;POS=38395339;STRANDS=++:18;CIPOS=-10,9;CIEND=-3,1;CIPOS95=0,0;CIEND95=0,0;MATEID=561709_1;EVENT=561709;SECONDARY;SU=18;PE=5;SR=13;ALG=PROD;AF=3.419e-05;NSAMP=1;MSQ=338.65;AC=1;AN=29246;NFAM=1
chr14	38395211	38395216	chr14	38396363	38396382	561710	422.8	-	-	BND	PASS	561710_1	N	[chr14:38396374[N	561710_2	N	[chr14:38395216[N	SVTYPE=BND;POS=38395216;STRANDS=--:22;CIPOS=-4,1;CIEND=-10,9;CIPOS95=0,0;CIEND95=0,0;MATEID=561710_2;EVENT=561710;SU=22;PE=10;SR=12;ALG=PROD;AF=3.419e-05;NSAMP=1;MSQ=422.56;AC=1;AN=29246;NFAM=1	SVTYPE=BND;POS=38396374;STRANDS=--:22;CIPOS=-10,9;CIEND=-4,1;CIPOS95=0,0;CIEND95=0,0;MATEID=561710_1;EVENT=561710;SECONDARY;SU=22;PE=10;SR=12;ALG=PROD;AF=3.419e-05;NSAMP=1;MSQ=422.56;AC=1;AN=29246;NFAM=1
chr14	38425928	38425942	chr14	38427749	38427767	203369	947.39	+	-	DEL	PASS	203369	N	<DEL>	.	.	.	SVTYPE=DEL;POS=38425938;SVLEN=-1820;END=38427758;STRANDS=+-:39;CIPOS=-10,4;CIEND=-9,9;CIPOS95=0,0;CIEND95=0,0;SU=39;PE=24;SR=15;ALG=PROD;AF=3.419e-05;NSAMP=1;MSQ=947.39;AC=1;AN=29246;NFAM=1	.
chr14	38431224	38431273	chr14	38431288	38431337	203370	830.34	+	-	BND	LOW	203370_1	N	N[chr14:38431314[	203370_2	N	]chr14:38431249]N	SVTYPE=BND;POS=38431249;STRANDS=+-:17;CIPOS=-25,24;CIEND=-25,24;CIPOS95=0,0;CIEND95=0,0;MATEID=203370_2;EVENT=203370;SU=17;PE=1;SR=16;ALG=PROD;AF=0.0002393;NSAMP=7;MSQ=118.6;RECLASSIFIED;AC=7;AN=29246;NFAM=7	SVTYPE=BND;POS=38431314;STRANDS=+-:17;CIPOS=-25,24;CIEND=-25,24;CIPOS95=0,0;CIEND95=0,0;MATEID=203370_1;EVENT=203370;SECONDARY;SU=17;PE=1;SR=16;ALG=PROD;AF=0.0002393;NSAMP=7;MSQ=118.6;RECLASSIFIED;AC=7;AN=29246;NFAM=7
chr14	38433305	38433306	chr14	38434843	38434844	203371	37459.3	+	-	BND	PASS	203371_1	N	N[chr14:38434845[	203371_2	N	]chr14:38433306]N	SVTYPE=BND;POS=38433306;STRANDS=+-:1636;CIPOS=-1,0;CIEND=-1,0;CIPOS95=0,0;CIEND95=0,0;MATEID=203371_2;EVENT=203371;SU=1636;PE=958;SR=678;ALG=PROD;AF=0.001265;NSAMP=37;MSQ=665.7;RECLASSIFIED;AC=37;AN=29246;NFAM=29	SVTYPE=BND;POS=38434845;STRANDS=+-:1636;CIPOS=-1,0;CIEND=-1,0;CIPOS95=0,0;CIEND95=0,0;MATEID=203371_1;EVENT=203371;SECONDARY;SU=1636;PE=958;SR=678;ALG=PROD;AF=0.001265;NSAMP=37;MSQ=665.7;RECLASSIFIED;AC=37;AN=29246;NFAM=29
chr14	38440925	38440928	chr14	38443440	38443442	203373	9707.5	+	-	BND	PASS	203373_1	N	N[chr14:38443443[	203373_2	N	]chr14:38440927]N	SVTYPE=BND;POS=38440927;STRANDS=+-:429;CIPOS=-2,1;CIEND=-2,0;CIPOS95=0,0;CIEND95=0,0;MATEID=203373_2;EVENT=203373;SU=429;PE=235;SR=194;ALG=PROD;AF=0.0003761;NSAMP=11;MSQ=517.91;RECLASSIFIED;AC=11;AN=29246;NFAM=11	SVTYPE=BND;POS=38443443;STRANDS=+-:429;CIPOS=-2,0;CIEND=-2,1;CIPOS95=0,0;CIEND95=0,0;MATEID=203373_1;EVENT=203373;SECONDARY;SU=429;PE=235;SR=194;ALG=PROD;AF=0.0003761;NSAMP=11;MSQ=517.91;RECLASSIFIED;AC=11;AN=29246;NFAM=11
chr14	38478577	38478595	chr14	38481902	38481921	561712	12.11	+	+	BND	LOW	561712_1	N	N]chr14:38481912]	561712_2	N	N]chr14:38478586]	SVTYPE=BND;POS=38478586;STRANDS=++:5;IMPRECISE;CIPOS=-9,9;CIEND=-10,9;CIPOS95=-1,1;CIEND95=-1,1;MATEID=561712_2;EVENT=561712;SU=5;PE=2;SR=3;ALG=PROD;AF=3.419e-05;NSAMP=1;MSQ=12.11;AC=1;AN=29246;NFAM=1	SVTYPE=BND;POS=38481912;STRANDS=++:5;IMPRECISE;CIPOS=-10,9;CIEND=-9,9;CIPOS95=-1,1;CIEND95=-1,1;MATEID=561712_1;EVENT=561712;SECONDARY;SU=5;PE=2;SR=3;ALG=PROD;AF=3.419e-05;NSAMP=1;MSQ=12.11;AC=1;AN=29246;NFAM=1
chr14	38481755	38481774	chr14	38484022	38484039	561713	35.82	-	-	BND	LOW	561713_1	N	[chr14:38484032[N	561713_2	N	[chr14:38481766[N	SVTYPE=BND;POS=38481766;STRANDS=--:6;CIPOS=-10,9;CIEND=-9,8;CIPOS95=0,0;CIEND95=0,0;MATEID=561713_2;EVENT=561713;SU=6;PE=2;SR=4;ALG=PROD;AF=3.419e-05;NSAMP=1;MSQ=35.82;AC=1;AN=29246;NFAM=1	SVTYPE=BND;POS=38484032;STRANDS=--:6;CIPOS=-9,8;CIEND=-10,9;CIPOS95=0,0;CIEND95=0,0;MATEID=561713_1;EVENT=561713;SECONDARY;SU=6;PE=2;SR=4;ALG=PROD;AF=3.419e-05;NSAMP=1;MSQ=35.82;AC=1;AN=29246;NFAM=1
chr14	38483031	38483039	chr14	38576329	38576341	203378	3848.32	+	-	DEL	PASS	203378	N	<DEL>	.	.	.	SVTYPE=DEL;POS=38483035;SVLEN=-93303;END=38576338;STRANDS=+-:156;CIPOS=-4,4;CIEND=-9,3;CIPOS95=0,0;CIEND95=0,0;SU=156;PE=119;SR=37;ALG=PROD;AF=0.0001026;NSAMP=3;MSQ=509.54;AC=3;AN=29246;NFAM=3	.
chr14	38489176	38489176	chr14	38489243	38489243	203380	108763.0	+	-	BND	LOW	203380_1	N	N[chr14:38489244[	203380_2	N	]chr14:38489176]N	SVTYPE=BND;POS=38489176;STRANDS=+-:3983;CIPOS=0,0;CIEND=0,0;CIPOS95=0,0;CIEND95=0,0;MATEID=203380_2;EVENT=203380;SU=3983;PE=34;SR=3949;ALG=PROD;AF=0.01409;NSAMP=399;MSQ=228.58;RECLASSIFIED;AC=412;AN=29246;NFAM=394	SVTYPE=BND;POS=38489244;STRANDS=+-:3983;CIPOS=0,0;CIEND=0,0;CIPOS95=0,0;CIEND95=0,0;MATEID=203380_1;EVENT=203380;SECONDARY;SU=3983;PE=34;SR=3949;ALG=PROD;AF=0.01409;NSAMP=399;MSQ=228.58;RECLASSIFIED;AC=412;AN=29246;NFAM=394
chr14	38493107	38493108	chr14	38497063	38497064	203381	33241.6	+	-	BND	PASS	203381_1	N	N[chr14:38497065[	203381_2	N	]chr14:38493108]N	SVTYPE=BND;POS=38493108;STRANDS=+-:1451;CIPOS=-1,0;CIEND=-1,0;CIPOS95=0,0;CIEND95=0,0;MATEID=203381_2;EVENT=203381;SU=1451;PE=865;SR=586;ALG=PROD;AF=0.0006497;NSAMP=19;MSQ=379.97;RECLASSIFIED;AC=19;AN=29246;NFAM=19	SVTYPE=BND;POS=38497065;STRANDS=+-:1451;CIPOS=-1,0;CIEND=-1,0;CIPOS95=0,0;CIEND95=0,0;MATEID=203381_1;EVENT=203381;SECONDARY;SU=1451;PE=865;SR=586;ALG=PROD;AF=0.0006497;NSAMP=19;MSQ=379.97;RECLASSIFIED;AC=19;AN=29246;NFAM=19
chr14	38493750	38493750	chr14	38494393	38494393	203382	64019.6	+	-	BND	PASS	203382_1	N	N[chr14:38494394[	203382_2	N	]chr14:38493750]N	SVTYPE=BND;POS=38493750;STRANDS=+-:2612;CIPOS=0,0;CIEND=0,0;CIPOS95=0,0;CIEND95=0,0;MATEID=203382_2;EVENT=203382;SU=2612;PE=1384;SR=1228;ALG=PROD;AF=0.003761;NSAMP=109;MSQ=446.03;RECLASSIFIED;AC=110;AN=29246;NFAM=107	SVTYPE=BND;POS=38494394;STRANDS=+-:2612;CIPOS=0,0;CIEND=0,0;CIPOS95=0,0;CIEND95=0,0;MATEID=203382_1;EVENT=203382;SECONDARY;SU=2612;PE=1384;SR=1228;ALG=PROD;AF=0.003761;NSAMP=109;MSQ=446.03;RECLASSIFIED;AC=110;AN=29246;NFAM=107
chr14	38512272	38512283	chr14	38533549	38533560	203383	293.56	+	-	DEL	PASS	203383	N	<DEL>	.	.	.	SVTYPE=DEL;POS=38512277;SVLEN=-21279;END=38533556;STRANDS=+-:15;CIPOS=-5,6;CIEND=-7,4;CIPOS95=0,0;CIEND95=0,0;SU=15;PE=10;SR=5;ALG=PROD;AF=3.419e-05;NSAMP=1;MSQ=293.56;AC=1;AN=29246;NFAM=1	.
chr14	38535314	38535314	chr14	38535823	38535823	203384	6.80255e+06	+	-	DEL	PASS	203384	N	<DEL>	.	.	.	SVTYPE=DEL;POS=38535314;SVLEN=-509;END=38535823;STRANDS=+-:204305;CIPOS=0,0;CIEND=0,0;CIPOS95=0,0;CIEND95=0,0;SU=204305;PE=95645;SR=108660;ALG=PROD;AF=0.2126;NSAMP=5543;MSQ=663.43;MEDGQR=4.79;Q10GQR=4.18;AC=6219;AN=29246;NFAM=5197	.
chr14	38542822	38542875	chr14	38543339	38543421	561714	39.05	+	+	INV	LOW	561714	N	<INV>	.	.	.	SVTYPE=INV;POS=38542832;SVLEN=517;END=38543349;STRANDS=++:4,--:1;IMPRECISE;CIPOS=-10,43;CIEND=-10,72;CIPOS95=0,34;CIEND95=-2,52;SU=5;PE=5;SR=0;ALG=PROD;AF=3.419e-05;NSAMP=1;MSQ=29.74;AC=1;AN=29246;NFAM=1	.
chr14	38543549	38543553	chr14	38557540	38557542	203385	365.45	+	-	BND	PASS	203385_1	N	N[chr14:38557543[	203385_2	N	]chr14:38543552]N	SVTYPE=BND;POS=38543552;STRANDS=+-:20;CIPOS=-3,1;CIEND=-2,0;CIPOS95=0,0;CIEND95=0,0;MATEID=203385_2;EVENT=203385;SU=20;PE=6;SR=14;ALG=PROD;AF=3.419e-05;NSAMP=1;MSQ=365.45;RECLASSIFIED;AC=1;AN=29246;NFAM=1	SVTYPE=BND;POS=38557543;STRANDS=+-:20;CIPOS=-2,0;CIEND=-3,1;CIPOS95=0,0;CIEND95=0,0;MATEID=203385_1;EVENT=203385;SECONDARY;SU=20;PE=6;SR=14;ALG=PROD;AF=3.419e-05;NSAMP=1;MSQ=365.45;RECLASSIFIED;AC=1;AN=29246;NFAM=1
chr14	38543601	38543620	chr14	38557615	38557634	477397	159.06	-	+	BND	LOW	477397_1	N	]chr14:38557625]N	477397_2	N	N[chr14:38543612[	SVTYPE=BND;POS=38543612;STRANDS=-+:16;CIPOS=-10,9;CIEND=-10,9;CIPOS95=0,0;CIEND95=0,0;MATEID=477397_2;EVENT=477397;SU=16;PE=5;SR=11;ALG=PROD;AF=3.419e-05;NSAMP=1;MSQ=159.06;RECLASSIFIED;AC=1;AN=29246;NFAM=1	SVTYPE=BND;POS=38557625;STRANDS=-+:16;CIPOS=-10,9;CIEND=-10,9;CIPOS95=0,0;CIEND95=0,0;MATEID=477397_1;EVENT=477397;SECONDARY;SU=16;PE=5;SR=11;ALG=PROD;AF=3.419e-05;NSAMP=1;MSQ=159.06;RECLASSIFIED;AC=1;AN=29246;NFAM=1
chr14	38548779	38548779	chr14	38549079	38549079	203386	171958.0	+	-	MEI	PASS	203386	N	<DEL:ME:SINE|Alu|AluYa5>	.	.	.	SVTYPE=MEI;POS=38548779;SVLEN=-300;END=38549079;STRANDS=+-:4844;CIPOS=0,0;CIEND=0,0;CIPOS95=0,0;CIEND95=0,0;SU=4844;PE=732;SR=4112;ALG=PROD;AF=0.01378;NSAMP=401;MSQ=372.41;AC=403;AN=29246;NFAM=395	.
chr14	38563215	38563272	chr14	38567473	38567532	203388	2948.47	+	-	DEL	PASS	203388	N	<DEL>	.	.	.	SVTYPE=DEL;POS=38563245;SVLEN=-4258;END=38567503;STRANDS=+-:126;CIPOS=-30,27;CIEND=-30,29;CIPOS95=0,0;CIEND95=0,0;SU=126;PE=83;SR=43;ALG=PROD;AF=6.839e-05;NSAMP=2;MSQ=320.55;AC=2;AN=29246;NFAM=2	.
chr14	38579487	38579546	chr14	38579587	38579640	203390	635.4	+	-	DEL	PASS	203390	N	<DEL>	.	.	.	SVTYPE=DEL;POS=38579517;SVLEN=-97;END=38579614;STRANDS=+-:24;CIPOS=-30,29;CIEND=-27,26;CIPOS95=0,0;CIEND95=0,0;SU=24;PE=1;SR=23;ALG=PROD;AF=0.0001026;NSAMP=3;MSQ=211.74;AC=3;AN=29246;NFAM=3	.
chr14	38580789	38580794	chr14	38646344	38646363	477398	347.65	-	+	DUP	PASS	477398	N	<DUP>	.	.	.	SVTYPE=DUP;POS=38580793;SVLEN=65561;END=38646354;STRANDS=-+:33;CIPOS=-4,1;CIEND=-10,9;CIPOS95=0,0;CIEND95=0,0;SU=33;PE=24;SR=9;ALG=PROD;AF=3.419e-05;NSAMP=1;MSQ=346.91;AC=1;AN=29246;NFAM=1	.
chr14	38600468	38601015	chr15	68395596	68395963	33097	2315.98	+	+	BND	LOW	33097_1	N	N]chr15:68395626]	33097_2	N	N]chr14:38600496]	SVTYPE=BND;POS=38600496;STRANDS=++:8;IMPRECISE;CIPOS=-28,519;CIEND=-30,337;CIPOS95=-28,142;CIEND95=-30,77;MATEID=33097_2;EVENT=33097;SU=8;PE=8;SR=0;ALG=PROD;AF=0.003283;NSAMP=96;MSQ=22.01;AC=96;AN=29246;NFAM=96	SVTYPE=BND;POS=68395626;STRANDS=++:8;IMPRECISE;CIPOS=-30,337;CIEND=-28,519;CIPOS95=-30,77;CIEND95=-28,142;MATEID=33097_1;EVENT=33097;SECONDARY;SU=8;PE=8;SR=0;ALG=PROD;AF=0.003283;NSAMP=96;MSQ=22.01;AC=96;AN=29246;NFAM=96
chr14	38605630	38605641	chr14	38606280	38606289	203391	327.45	+	-	DEL	PASS	203391	N	<DEL>	.	.	.	SVTYPE=DEL;POS=38605636;SVLEN=-651;END=38606287;STRANDS=+-:16;CIPOS=-6,5;CIEND=-7,2;CIPOS95=0,0;CIEND95=0,0;SU=16;PE=10;SR=6;ALG=PROD;AF=3.419e-05;NSAMP=1;MSQ=326.63;AC=1;AN=29246;NFAM=1	.
chr14	38621207	38621210	chr14	38686735	38686754	203393	680.31	+	-	DEL	PASS	203393	N	<DEL>	.	.	.	SVTYPE=DEL;POS=38621209;SVLEN=-65536;END=38686745;STRANDS=+-:29;CIPOS=-2,1;CIEND=-10,9;CIPOS95=0,0;CIEND95=0,0;SU=29;PE=15;SR=14;ALG=PROD;AF=3.419e-05;NSAMP=1;MSQ=680.31;AC=1;AN=29246;NFAM=1	.
chr14	38636449	38636813	chr14	40952749	40953117	561715	35.69	-	-	BND	LOW	561715_1	N	[chr14:40953109[N	561715_2	N	[chr14:38636805[N	SVTYPE=BND;POS=38636805;STRANDS=--:7;IMPRECISE;CIPOS=-355,9;CIEND=-359,9;CIPOS95=-93,2;CIEND95=-95,2;MATEID=561715_2;EVENT=561715;SU=7;PE=7;SR=0;ALG=PROD;AF=3.419e-05;NSAMP=1;MSQ=35.69;AC=1;AN=29246;NFAM=1	SVTYPE=BND;POS=40953109;STRANDS=--:7;IMPRECISE;CIPOS=-359,9;CIEND=-355,9;CIPOS95=-95,2;CIEND95=-93,2;MATEID=561715_1;EVENT=561715;SECONDARY;SU=7;PE=7;SR=0;ALG=PROD;AF=3.419e-05;NSAMP=1;MSQ=35.69;AC=1;AN=29246;NFAM=1
chr14	38637088	38637532	chr14	38672834	38673207	203394	227.56	+	-	BND	LOW	203394_1	N	N[chr14:38673199[	203394_2	N	]chr14:38637098]N	SVTYPE=BND;POS=38637098;STRANDS=+-:12;IMPRECISE;CIPOS=-10,434;CIEND=-364,9;CIPOS95=-2,80;CIEND95=-108,2;MATEID=203394_2;EVENT=203394;SU=12;PE=12;SR=0;ALG=PROD;AF=3.419e-05;NSAMP=1;MSQ=227.56;RECLASSIFIED;AC=1;AN=29246;NFAM=1	SVTYPE=BND;POS=38673199;STRANDS=+-:12;IMPRECISE;CIPOS=-364,9;CIEND=-10,434;CIPOS95=-108,2;CIEND95=-2,80;MATEID=203394_1;EVENT=203394;SECONDARY;SU=12;PE=12;SR=0;ALG=PROD;AF=3.419e-05;NSAMP=1;MSQ=227.56;RECLASSIFIED;AC=1;AN=29246;NFAM=1
chr14	38640521	38640891	chr14	38986394	38986769	477399	265.86	-	+	BND	LOW	477399_1	N	]chr14:38986424]N	477399_2	N	N[chr14:38640863[	SVTYPE=BND;POS=38640863;STRANDS=-+:20;IMPRECISE;CIPOS=-341,29;CIEND=-30,345;CIPOS95=-57,29;CIEND95=-30,59;MATEID=477399_2;EVENT=477399;SU=20;PE=20;SR=0;ALG=PROD;AF=0.0001026;NSAMP=3;MSQ=53.57;RECLASSIFIED;AC=3;AN=29246;NFAM=3	SVTYPE=BND;POS=38986424;STRANDS=-+:20;IMPRECISE;CIPOS=-30,345;CIEND=-341,29;CIPOS95=-30,59;CIEND95=-57,29;MATEID=477399_1;EVENT=477399;SECONDARY;SU=20;PE=20;SR=0;ALG=PROD;AF=0.0001026;NSAMP=3;MSQ=53.57;RECLASSIFIED;AC=3;AN=29246;NFAM=3
chr14	38656754	38656771	chr14	38656810	38656827	203395	97.04	+	-	DEL	PASS	203395	N	<DEL>	.	.	.	SVTYPE=DEL;POS=38656763;SVLEN=-56;END=38656819;STRANDS=+-:4;CIPOS=-9,8;CIEND=-9,8;CIPOS95=0,0;CIEND95=0,0;SU=4;PE=0;SR=4;ALG=PROD;AF=3.42e-05;NSAMP=1;MSQ=92.94;AC=1;AN=29244;NFAM=1	.
chr14	38665627	38665676	chr14	38669110	38669169	203396	551.24	+	-	DEL	PASS	203396	N	<DEL>	.	.	.	SVTYPE=DEL;POS=38665652;SVLEN=-3488;END=38669140;STRANDS=+-:28;CIPOS=-25,24;CIEND=-30,29;CIPOS95=0,0;CIEND95=0,0;SU=28;PE=14;SR=14;ALG=PROD;AF=6.839e-05;NSAMP=2;MSQ=275.62;AC=2;AN=29246;NFAM=2	.
chr14	38669486	38669545	chr14	38817036	38817095	203397	1393.61	+	-	DEL	PASS	203397	N	<DEL>	.	.	.	SVTYPE=DEL;POS=38669516;SVLEN=-147550;END=38817066;STRANDS=+-:64;CIPOS=-30,29;CIEND=-30,29;CIPOS95=0,0;CIEND95=0,0;SU=64;PE=38;SR=26;ALG=PROD;AF=0.0001026;NSAMP=3;MSQ=464.54;AC=3;AN=29246;NFAM=3	.
chr14	38673790	38673807	chr14	38675655	38675674	203398	173.77	+	-	DEL	PASS	203398	N	<DEL>	.	.	.	SVTYPE=DEL;POS=38673798;SVLEN=-1867;END=38675665;STRANDS=+-:7;IMPRECISE;CIPOS=-8,9;CIEND=-10,9;CIPOS95=-1,3;CIEND95=-3,1;SU=7;PE=6;SR=1;ALG=PROD;AF=3.419e-05;NSAMP=1;MSQ=173.77;AC=1;AN=29246;NFAM=1	.
chr14	38674965	38675324	chr14	39699654	39700048	561716	3965.51	+	+	BND	LOW	561716_1	N	N]chr14:39699666]	561716_2	N	N]chr14:38674987]	SVTYPE=BND;POS=38674987;STRANDS=++:88;IMPRECISE;CIPOS=-22,337;CIEND=-12,382;CIPOS95=-22,25;CIEND95=-12,27;MATEID=561716_2;EVENT=561716;SU=88;PE=88;SR=0;ALG=PROD;AF=0.003214;NSAMP=94;MSQ=37;AC=94;AN=29246;NFAM=92	SVTYPE=BND;POS=39699666;STRANDS=++:88;IMPRECISE;CIPOS=-12,382;CIEND=-22,337;CIPOS95=-12,27;CIEND95=-22,25;MATEID=561716_1;EVENT=561716;SECONDARY;SU=88;PE=88;SR=0;ALG=PROD;AF=0.003214;NSAMP=94;MSQ=37;AC=94;AN=29246;NFAM=92
chr14	38680513	38680522	chr17	59792874	59792882	33654	1943.61	+	+	BND	LOW	33654_1	N	N]chr17:59792878]	33654_2	N	N]chr14:38680518]	SVTYPE=BND;POS=38680518;STRANDS=++:195;CIPOS=-5,4;CIEND=-4,4;CIPOS95=0,0;CIEND95=0,0;MATEID=33654_2;EVENT=33654;SU=195;PE=0;SR=195;ALG=PROD;AF=0.002086;NSAMP=61;MSQ=20.58;AC=61;AN=29246;NFAM=61	SVTYPE=BND;POS=59792878;STRANDS=++:195;CIPOS=-4,4;CIEND=-5,4;CIPOS95=0,0;CIEND95=0,0;MATEID=33654_1;EVENT=33654;SECONDARY;SU=195;PE=0;SR=195;ALG=PROD;AF=0.002086;NSAMP=61;MSQ=20.58;AC=61;AN=29246;NFAM=61
chr14	38692186	38692592	chr14	38715349	38715752	203401	245.34	+	-	DEL	PASS	203401	N	<DEL>	.	.	.	SVTYPE=DEL;POS=38692196;SVLEN=-23547;END=38715743;STRANDS=+-:10;IMPRECISE;CIPOS=-10,396;CIEND=-394,9;CIPOS95=-1,110;CIEND95=-89,2;SU=10;PE=10;SR=0;ALG=PROD;AF=3.419e-05;NSAMP=1;MSQ=245.34;AC=1;AN=29246;NFAM=1	.
chr14	38701597	38701616	chr14	38956644	38956649	203402	497.58	+	-	DEL	PASS	203402	N	<DEL>	.	.	.	SVTYPE=DEL;POS=38701607;SVLEN=-255041;END=38956648;STRANDS=+-:20;CIPOS=-10,9;CIEND=-4,1;CIPOS95=0,0;CIEND95=0,0;SU=20;PE=12;SR=8;ALG=PROD;AF=3.419e-05;NSAMP=1;MSQ=497.58;AC=1;AN=29246;NFAM=1	.
chr14	38707723	38707742	chr14	38707820	38707823	203403	531.65	+	-	BND	PASS	203403_1	N	N[chr14:38707823[	203403_2	N	]chr14:38707733]N	SVTYPE=BND;POS=38707733;STRANDS=+-:15;CIPOS=-10,9;CIEND=-2,1;CIPOS95=0,0;CIEND95=0,0;MATEID=203403_2;EVENT=203403;SU=15;PE=0;SR=15;ALG=PROD;AF=3.419e-05;NSAMP=1;MSQ=530.58;RECLASSIFIED;AC=1;AN=29246;NFAM=1	SVTYPE=BND;POS=38707823;STRANDS=+-:15;CIPOS=-2,1;CIEND=-10,9;CIPOS95=0,0;CIEND95=0,0;MATEID=203403_1;EVENT=203403;SECONDARY;SU=15;PE=0;SR=15;ALG=PROD;AF=3.419e-05;NSAMP=1;MSQ=530.58;RECLASSIFIED;AC=1;AN=29246;NFAM=1
chr14	38718188	38718190	chr14	38733014	38733033	477401	281.6	-	+	DUP	PASS	477401	N	<DUP>	.	.	.	SVTYPE=DUP;POS=38718190;SVLEN=14834;END=38733024;STRANDS=-+:24;CIPOS=-2,0;CIEND=-10,9;CIPOS95=0,0;CIEND95=0,0;SU=24;PE=10;SR=14;ALG=PROD;AF=6.839e-05;NSAMP=1;MSQ=280.68;AC=2;AN=29246;NFAM=1	.
chr14	38719873	38719920	chr14	38721503	38721554	203404	593.2	+	-	DEL	PASS	203404	N	<DEL>	.	.	.	SVTYPE=DEL;POS=38719897;SVLEN=-1634;END=38721531;STRANDS=+-:29;CIPOS=-24,23;CIEND=-28,23;CIPOS95=0,0;CIEND95=0,0;SU=29;PE=16;SR=13;ALG=PROD;AF=3.419e-05;NSAMP=1;MSQ=320.55;AC=1;AN=29246;NFAM=1	.
chr14	38724785	38724795	chr19	17013541	17013551	34008	4294.47	-	+	BND	LOW	34008_1	N	]chr19:17013546]N	34008_2	N	N[chr14:38724791[	SVTYPE=BND;POS=38724791;STRANDS=-+:117;CIPOS=-5,5;CIEND=-5,5;CIPOS95=0,0;CIEND95=0,0;MATEID=34008_2;EVENT=34008;SU=117;PE=0;SR=117;ALG=PROD;AF=0.004513;NSAMP=132;MSQ=24.16;AC=132;AN=29246;NFAM=131	SVTYPE=BND;POS=17013546;STRANDS=-+:117;CIPOS=-5,5;CIEND=-5,5;CIPOS95=0,0;CIEND95=0,0;MATEID=34008_1;EVENT=34008;SECONDARY;SU=117;PE=0;SR=117;ALG=PROD;AF=0.004513;NSAMP=132;MSQ=24.16;AC=132;AN=29246;NFAM=131
chr14	38746628	38746638	chr14	38746963	38746982	477402	86.74	-	+	DUP	PASS	477402	N	<DUP>	.	.	.	SVTYPE=DUP;POS=38746634;SVLEN=339;END=38746973;STRANDS=-+:8;CIPOS=-6,4;CIEND=-10,9;CIPOS95=0,0;CIEND95=0,0;SU=8;PE=2;SR=6;ALG=PROD;AF=3.419e-05;NSAMP=1;MSQ=75.66;AC=1;AN=29246;NFAM=1	.
chr14	38748402	38748548	chr14	38768398	38768899	561718	56.79	+	+	BND	LOW	561718_1	N	N]chr14:38768408]	561718_2	N	N]chr14:38748412]	SVTYPE=BND;POS=38748412;STRANDS=++:6;IMPRECISE;CIPOS=-10,136;CIEND=-10,491;CIPOS95=-3,59;CIEND95=-2,97;MATEID=561718_2;EVENT=561718;SU=6;PE=6;SR=0;ALG=PROD;AF=3.419e-05;NSAMP=1;MSQ=56.79;AC=1;AN=29246;NFAM=1	SVTYPE=BND;POS=38768408;STRANDS=++:6;IMPRECISE;CIPOS=-10,491;CIEND=-10,136;CIPOS95=-2,97;CIEND95=-3,59;MATEID=561718_1;EVENT=561718;SECONDARY;SU=6;PE=6;SR=0;ALG=PROD;AF=3.419e-05;NSAMP=1;MSQ=56.79;AC=1;AN=29246;NFAM=1
chr14	38748427	38748650	chr14	38767538	38768154	561717	26.87	-	-	BND	LOW	561717_1	N	[chr14:38768146[N	561717_2	N	[chr14:38748642[N	SVTYPE=BND;POS=38748642;STRANDS=--:4;IMPRECISE;CIPOS=-214,9;CIEND=-607,9;CIPOS95=-91,2;CIEND95=-149,2;MATEID=561717_2;EVENT=561717;SU=4;PE=4;SR=0;ALG=PROD;AF=3.419e-05;NSAMP=1;MSQ=26.87;AC=1;AN=29246;NFAM=1	SVTYPE=BND;POS=38768146;STRANDS=--:4;IMPRECISE;CIPOS=-607,9;CIEND=-214,9;CIPOS95=-149,2;CIEND95=-91,2;MATEID=561717_1;EVENT=561717;SECONDARY;SU=4;PE=4;SR=0;ALG=PROD;AF=3.419e-05;NSAMP=1;MSQ=26.87;AC=1;AN=29246;NFAM=1
chr14	38757963	38758020	chr14	44440708	44440765	561719	312.29	+	+	BND	LOW	561719_1	N	N]chr14:44440737]	561719_2	N	N]chr14:38757992]	SVTYPE=BND;POS=38757992;STRANDS=++:14;CIPOS=-29,28;CIEND=-29,28;CIPOS95=0,0;CIEND95=0,0;MATEID=561719_2;EVENT=561719;SU=14;PE=0;SR=14;ALG=PROD;AF=0.0001368;NSAMP=4;MSQ=50.55;AC=4;AN=29246;NFAM=4	SVTYPE=BND;POS=44440737;STRANDS=++:14;CIPOS=-29,28;CIEND=-29,28;CIPOS95=0,0;CIEND95=0,0;MATEID=561719_1;EVENT=561719;SECONDARY;SU=14;PE=0;SR=14;ALG=PROD;AF=0.0001368;NSAMP=4;MSQ=50.55;AC=4;AN=29246;NFAM=4
chr14	38757975	38757992	chr21	37616607	37616624	34429	12391.7	+	+	BND	LOW	34429_1	N	N]chr21:37616616]	34429_2	N	N]chr14:38757984]	SVTYPE=BND;POS=38757984;STRANDS=++:4;CIPOS=-9,8;CIEND=-9,8;CIPOS95=0,0;CIEND95=0,0;MATEID=34429_2;EVENT=34429;SU=4;PE=0;SR=4;ALG=PROD;AF=0.0147;NSAMP=430;MSQ=18.84;AC=430;AN=29246;NFAM=428	SVTYPE=BND;POS=37616616;STRANDS=++:4;CIPOS=-9,8;CIEND=-9,8;CIPOS95=0,0;CIEND95=0,0;MATEID=34429_1;EVENT=34429;SECONDARY;SU=4;PE=0;SR=4;ALG=PROD;AF=0.0147;NSAMP=430;MSQ=18.84;AC=430;AN=29246;NFAM=428
chr14	38788210	38788216	chr14	38790501	38790506	203407	4474.67	+	-	DEL	PASS	203407	N	<DEL>	.	.	.	SVTYPE=DEL;POS=38788213;SVLEN=-2292;END=38790505;STRANDS=+-:208;CIPOS=-3,3;CIEND=-4,1;CIPOS95=0,0;CIEND95=0,0;SU=208;PE=116;SR=92;ALG=PROD;AF=0.0003419;NSAMP=10;MSQ=447.47;AC=10;AN=29246;NFAM=10	.
chr14	38811636	38811655	chr14	38870986	38871003	203408	311.72	+	-	DEL	PASS	203408	N	<DEL>	.	.	.	SVTYPE=DEL;POS=38811646;SVLEN=-59350;END=38870996;STRANDS=+-:11;IMPRECISE;CIPOS=-10,9;CIEND=-10,7;CIPOS95=-1,1;CIEND95=-1,0;SU=11;PE=9;SR=2;ALG=PROD;AF=3.419e-05;NSAMP=1;MSQ=311.72;AC=1;AN=29246;NFAM=1	.
chr14	38831388	38831400	chr14	38835424	38835432	203409	6466.45	+	-	BND	PASS	203409_1	N	N[chr14:38835431[	203409_2	N	]chr14:38831395]N	SVTYPE=BND;POS=38831395;STRANDS=+-:270;CIPOS=-7,5;CIEND=-6,2;CIPOS95=0,0;CIEND95=0,0;MATEID=203409_2;EVENT=203409;SU=270;PE=198;SR=72;ALG=PROD;AF=0.0006839;NSAMP=20;MSQ=302.65;RECLASSIFIED;AC=20;AN=29246;NFAM=19	SVTYPE=BND;POS=38835431;STRANDS=+-:270;CIPOS=-6,2;CIEND=-7,5;CIPOS95=0,0;CIEND95=0,0;MATEID=203409_1;EVENT=203409;SECONDARY;SU=270;PE=198;SR=72;ALG=PROD;AF=0.0006839;NSAMP=20;MSQ=302.65;RECLASSIFIED;AC=20;AN=29246;NFAM=19
chr14	38835482	38835487	chr14	38852386	38852394	203410	4804.67	+	-	DEL	PASS	203410	N	<DEL>	.	.	.	SVTYPE=DEL;POS=38835485;SVLEN=-16906;END=38852391;STRANDS=+-:200;CIPOS=-3,2;CIEND=-5,3;CIPOS95=0,0;CIEND95=0,0;SU=200;PE=123;SR=77;ALG=PROD;AF=0.0002735;NSAMP=8;MSQ=600.58;AC=8;AN=29246;NFAM=7	.
chr14	38837443	38837460	chr14	38837519	38837536	203411	1243.78	+	-	BND	LOW	203411_1	N	N[chr14:38837529[	203411_2	N	]chr14:38837452]N	SVTYPE=BND;POS=38837452;STRANDS=+-:35;CIPOS=-9,8;CIEND=-9,8;CIPOS95=0,0;CIEND95=0,0;MATEID=203411_2;EVENT=203411;SU=35;PE=0;SR=35;ALG=PROD;AF=0.0005813;NSAMP=17;MSQ=38.66;RETAINED;RECLASSIFIED;AC=17;AN=29246;NFAM=16	SVTYPE=BND;POS=38837529;STRANDS=+-:35;CIPOS=-9,8;CIEND=-9,8;CIPOS95=0,0;CIEND95=0,0;MATEID=203411_1;EVENT=203411;SECONDARY;SU=35;PE=0;SR=35;ALG=PROD;AF=0.0005813;NSAMP=17;MSQ=38.66;RETAINED;RECLASSIFIED;AC=17;AN=29246;NFAM=16
chr14	38839594	38839637	chr14	38864104	38864148	203414	7130.98	+	-	BND	PASS	203414_1	N	N[chr14:38864128[	203414_2	N	]chr14:38839616]N	SVTYPE=BND;POS=38839616;STRANDS=+-:290;CIPOS=-22,21;CIEND=-23,21;CIPOS95=0,0;CIEND95=0,0;MATEID=203414_2;EVENT=203414;SU=290;PE=161;SR=129;ALG=PROD;AF=6.839e-05;NSAMP=2;MSQ=846.75;RECLASSIFIED;AC=2;AN=29246;NFAM=2	SVTYPE=BND;POS=38864128;STRANDS=+-:290;CIPOS=-23,21;CIEND=-22,21;CIPOS95=0,0;CIEND95=0,0;MATEID=203414_1;EVENT=203414;SECONDARY;SU=290;PE=161;SR=129;ALG=PROD;AF=6.839e-05;NSAMP=2;MSQ=846.75;RECLASSIFIED;AC=2;AN=29246;NFAM=2
chr14	38855302	38855667	chr14	38856520	38856905	203417	92.87	+	-	DEL	PASS	203417	N	<DEL>	.	.	.	SVTYPE=DEL;POS=38855312;SVLEN=-1584;END=38856896;STRANDS=+-:6;IMPRECISE;CIPOS=-10,355;CIEND=-376,9;CIPOS95=-2,87;CIEND95=-94,1;SU=6;PE=6;SR=0;ALG=PROD;AF=3.419e-05;NSAMP=1;MSQ=92.87;AC=1;AN=29246;NFAM=1	.
chr14	38888443	38888925	chrX	11713294	11713854	34683	18.11	-	+	BND	LOW	34683_1	N	]chrX:11713320]N	34683_2	N	N[chr14:38888897[	SVTYPE=BND;POS=38888897;STRANDS=-+:9;IMPRECISE;CIPOS=-453,29;CIEND=-26,534;CIPOS95=-82,29;CIEND95=-26,202;MATEID=34683_2;EVENT=34683;SU=9;PE=9;SR=0;ALG=PROD;AF=3.419e-05;NSAMP=1;MSQ=14.61;AC=1;AN=29246;NFAM=1	SVTYPE=BND;POS=11713320;STRANDS=-+:9;IMPRECISE;CIPOS=-26,534;CIEND=-453,29;CIPOS95=-26,202;CIEND95=-82,29;MATEID=34683_1;EVENT=34683;SECONDARY;SU=9;PE=9;SR=0;ALG=PROD;AF=3.419e-05;NSAMP=1;MSQ=14.61;AC=1;AN=29246;NFAM=1
chr14	38897295	38897732	chr14	38898402	38898934	203418	104.83	+	-	DEL	PASS	203418	N	<DEL>	.	.	.	SVTYPE=DEL;POS=38897305;SVLEN=-1620;END=38898925;STRANDS=+-:5;IMPRECISE;CIPOS=-10,427;CIEND=-523,9;CIPOS95=-1,139;CIEND95=-155,1;SU=5;PE=5;SR=0;ALG=PROD;AF=3.419e-05;NSAMP=1;MSQ=104.83;AC=1;AN=29246;NFAM=1	.
chr14	38897296	38897307	chr14	38897364	38897383	561722	68.02	+	+	BND	LOW	561722_1	N	N]chr14:38897374]	561722_2	N	N]chr14:38897306]	SVTYPE=BND;POS=38897306;STRANDS=++:4;IMPRECISE;CIPOS=-10,1;CIEND=-10,9;CIPOS95=-1,1;CIEND95=-1,1;MATEID=561722_2;EVENT=561722;SU=4;PE=1;SR=3;ALG=PROD;AF=0.0001026;NSAMP=3;MSQ=17.64;AC=3;AN=29246;NFAM=3	SVTYPE=BND;POS=38897374;STRANDS=++:4;IMPRECISE;CIPOS=-10,9;CIEND=-10,1;CIPOS95=-1,1;CIEND95=-1,1;MATEID=561722_1;EVENT=561722;SECONDARY;SU=4;PE=1;SR=3;ALG=PROD;AF=0.0001026;NSAMP=3;MSQ=17.64;AC=3;AN=29246;NFAM=3
chr14	38897994	38898073	chrX	11713286	11713365	34675	8092.78	-	+	BND	LOW	34675_1	N	]chrX:11713316]N	34675_2	N	N[chr14:38898045[	SVTYPE=BND;POS=38898045;STRANDS=-+:15;IMPRECISE;CIPOS=-50,29;CIEND=-30,49;CIPOS95=-3,3;CIEND95=-3,3;MATEID=34675_2;EVENT=34675;SU=15;PE=14;SR=1;ALG=PROD;AF=0.005847;NSAMP=171;MSQ=32.09;AC=171;AN=29246;NFAM=170	SVTYPE=BND;POS=11713316;STRANDS=-+:15;IMPRECISE;CIPOS=-30,49;CIEND=-50,29;CIPOS95=-3,3;CIEND95=-3,3;MATEID=34675_1;EVENT=34675;SECONDARY;SU=15;PE=14;SR=1;ALG=PROD;AF=0.005847;NSAMP=171;MSQ=32.09;AC=171;AN=29246;NFAM=170
chr14	38898055	38898066	chrX	11707232	11707243	34670	107.87	+	-	BND	LOW	34670_1	N	N[chrX:11707239[	34670_2	N	]chr14:38898061]N	SVTYPE=BND;POS=38898061;STRANDS=+-:6;CIPOS=-6,5;CIEND=-6,5;CIPOS95=0,0;CIEND95=0,0;MATEID=34670_2;EVENT=34670;SU=6;PE=0;SR=6;ALG=PROD;AF=6.839e-05;NSAMP=2;MSQ=53.92;AC=2;AN=29246;NFAM=2	SVTYPE=BND;POS=11707239;STRANDS=+-:6;CIPOS=-6,5;CIEND=-6,5;CIPOS95=0,0;CIEND95=0,0;MATEID=34670_1;EVENT=34670;SECONDARY;SU=6;PE=0;SR=6;ALG=PROD;AF=6.839e-05;NSAMP=2;MSQ=53.92;AC=2;AN=29246;NFAM=2
chr14	38915341	38915389	chr14	38916337	38916383	203419	1168.87	+	-	DEL	PASS	203419	N	<DEL>	.	.	.	SVTYPE=DEL;POS=38915365;SVLEN=-996;END=38916361;STRANDS=+-:47;CIPOS=-24,24;CIEND=-24,22;CIPOS95=0,0;CIEND95=0,0;SU=47;PE=31;SR=16;ALG=PROD;AF=6.839e-05;NSAMP=2;MSQ=584.44;AC=2;AN=29246;NFAM=2	.
chr14	38923233	38923815	chr14	41909315	41909634	561723	344.63	-	-	BND	LOW	561723_1	N	[chr14:41909593[N	561723_2	N	[chr14:38923767[N	SVTYPE=BND;POS=38923767;STRANDS=--:21;IMPRECISE;CIPOS=-533,49;CIEND=-277,42;CIPOS95=-88,49;CIEND95=-45,42;MATEID=561723_2;EVENT=561723;SU=21;PE=21;SR=0;ALG=PROD;AF=3.419e-05;NSAMP=1;MSQ=32.81;AC=1;AN=29246;NFAM=1	SVTYPE=BND;POS=41909593;STRANDS=--:21;IMPRECISE;CIPOS=-277,42;CIEND=-533,49;CIPOS95=-45,42;CIEND95=-88,49;MATEID=561723_1;EVENT=561723;SECONDARY;SU=21;PE=21;SR=0;ALG=PROD;AF=3.419e-05;NSAMP=1;MSQ=32.81;AC=1;AN=29246;NFAM=1
chr14	38924034	38924561	chr14	41909323	41909789	561724	247.98	+	+	BND	LOW	561724_1	N	N]chr14:41909353]	561724_2	N	N]chr14:38924064]	SVTYPE=BND;POS=38924064;STRANDS=++:14;IMPRECISE;CIPOS=-30,497;CIEND=-30,436;CIPOS95=-30,71;CIEND95=-30,61;MATEID=561724_2;EVENT=561724;SU=14;PE=14;SR=0;ALG=PROD;AF=3.419e-05;NSAMP=1;MSQ=74.77;AC=1;AN=29246;NFAM=1	SVTYPE=BND;POS=41909353;STRANDS=++:14;IMPRECISE;CIPOS=-30,436;CIEND=-30,497;CIPOS95=-30,61;CIEND95=-30,71;MATEID=561724_1;EVENT=561724;SECONDARY;SU=14;PE=14;SR=0;ALG=PROD;AF=3.419e-05;NSAMP=1;MSQ=74.77;AC=1;AN=29246;NFAM=1
chr14	38924584	38924923	chr14	39020484	39020847	477404	58.29	-	+	BND	LOW	477404_1	N	]chr14:39020494]N	477404_2	N	N[chr14:38924915[	SVTYPE=BND;POS=38924915;STRANDS=-+:8;IMPRECISE;CIPOS=-330,9;CIEND=-10,353;CIPOS95=-73,2;CIEND95=-1,112;MATEID=477404_2;EVENT=477404;SU=8;PE=8;SR=0;ALG=PROD;AF=3.419e-05;NSAMP=1;MSQ=58.29;RECLASSIFIED;AC=1;AN=29246;NFAM=1	SVTYPE=BND;POS=39020494;STRANDS=-+:8;IMPRECISE;CIPOS=-10,353;CIEND=-330,9;CIPOS95=-1,112;CIEND95=-73,2;MATEID=477404_1;EVENT=477404;SECONDARY;SU=8;PE=8;SR=0;ALG=PROD;AF=3.419e-05;NSAMP=1;MSQ=58.29;RECLASSIFIED;AC=1;AN=29246;NFAM=1
chr14	38926153	38926773	chr14	39022167	39022770	477405	5193.34	-	+	BND	LOW	477405_1	N	]chr14:39022248]N	477405_2	N	N[chr14:38926702[	SVTYPE=BND;POS=38926702;STRANDS=-+:530;IMPRECISE;CIPOS=-548,72;CIEND=-81,522;CIPOS95=-37,37;CIEND95=-49,49;MATEID=477405_2;EVENT=477405;SU=530;PE=530;SR=0;ALG=SUM;AF=0.002941;NSAMP=86;MSQ=45.55;RETAINED;RECLASSIFIED;AC=86;AN=29246;NFAM=86	SVTYPE=BND;POS=39022248;STRANDS=-+:530;IMPRECISE;CIPOS=-81,522;CIEND=-548,72;CIPOS95=-49,49;CIEND95=-37,37;MATEID=477405_1;EVENT=477405;SECONDARY;SU=530;PE=530;SR=0;ALG=SUM;AF=0.002941;NSAMP=86;MSQ=45.55;RETAINED;RECLASSIFIED;AC=86;AN=29246;NFAM=86
chr14	38936527	38936816	chr14	38938318	38938621	477407	259.04	-	+	DUP	PASS	477407	N	<DUP>	.	.	.	SVTYPE=DUP;POS=38936787;SVLEN=1561;END=38938348;STRANDS=-+:26;IMPRECISE;CIPOS=-260,29;CIEND=-30,273;CIPOS95=-26,26;CIEND95=-30,30;SU=26;PE=26;SR=0;ALG=PROD;AF=0.0001026;NSAMP=2;MSQ=129.26;AC=3;AN=29246;NFAM=2	.
chr14	38936815	38937251	chr14	38937863	38938327	203420	251.61	+	-	DEL	PASS	203420	N	<DEL>	.	.	.	SVTYPE=DEL;POS=38936845;SVLEN=-1453;END=38938298;STRANDS=+-:16;IMPRECISE;CIPOS=-30,406;CIEND=-435,29;CIPOS95=-30,42;CIEND95=-40,29;SU=16;PE=16;SR=0;ALG=PROD;AF=6.839e-05;NSAMP=2;MSQ=125.8;AC=2;AN=29246;NFAM=2	.
chr14	38966349	38966824	chr14	38979143	38979558	203421	215.53	+	-	DEL	PASS	203421	N	<DEL>	.	.	.	SVTYPE=DEL;POS=38966359;SVLEN=-13192;END=38979551;STRANDS=+-:8;IMPRECISE;CIPOS=-10,465;CIEND=-408,7;CIPOS95=-2,100;CIEND95=-143,0;SU=8;PE=8;SR=0;ALG=PROD;AF=3.419e-05;NSAMP=1;MSQ=215.53;AC=1;AN=29246;NFAM=1	.
chr14	38992903	38992947	chr14	38993015	38993062	203424	707.1	+	-	BND	LOW	203424_1	N	N[chr14:38993040[	203424_2	N	]chr14:38992926]N	SVTYPE=BND;POS=38992926;STRANDS=+-:30;CIPOS=-23,21;CIEND=-24,23;CIPOS95=0,0;CIEND95=0,0;MATEID=203424_2;EVENT=203424;SU=30;PE=0;SR=30;ALG=PROD;AF=3.419e-05;NSAMP=1;MSQ=374.66;RECLASSIFIED;AC=1;AN=29246;NFAM=1	SVTYPE=BND;POS=38993040;STRANDS=+-:30;CIPOS=-24,23;CIEND=-23,21;CIPOS95=0,0;CIEND95=0,0;MATEID=203424_1;EVENT=203424;SECONDARY;SU=30;PE=0;SR=30;ALG=PROD;AF=3.419e-05;NSAMP=1;MSQ=374.66;RECLASSIFIED;AC=1;AN=29246;NFAM=1
chr14	39020773	39021387	chr14	39522999	39523575	561726	11.93	-	-	BND	LOW	561726_1	N	[chr14:39523567[N	561726_2	N	[chr14:39021379[N	SVTYPE=BND;POS=39021379;STRANDS=--:4;IMPRECISE;CIPOS=-605,9;CIEND=-567,9;CIPOS95=-189,1;CIEND95=-176,1;MATEID=561726_2;EVENT=561726;SU=4;PE=4;SR=0;ALG=PROD;AF=3.419e-05;NSAMP=1;MSQ=11.93;AC=1;AN=29246;NFAM=1	SVTYPE=BND;POS=39523567;STRANDS=--:4;IMPRECISE;CIPOS=-567,9;CIEND=-605,9;CIPOS95=-176,1;CIEND95=-189,1;MATEID=561726_1;EVENT=561726;SECONDARY;SU=4;PE=4;SR=0;ALG=PROD;AF=3.419e-05;NSAMP=1;MSQ=11.93;AC=1;AN=29246;NFAM=1
chr14	39033507	39033521	chr14	39033633	39033650	477408	3.96382e+06	-	+	DUP	PASS	477408	N	<DUP>	.	.	.	SVTYPE=DUP;POS=39033513;SVLEN=129;END=39033642;STRANDS=-+:34;CIPOS=-6,8;CIEND=-9,8;CIPOS95=0,0;CIEND95=0,0;SU=34;PE=0;SR=34;ALG=PROD;AF=0.6185;NSAMP=14192;MSQ=160.61;AC=18090;AN=29246;NFAM=13100	.
chr14	39050199	39050243	chr14	39052226	39052270	203426	1345.78	+	-	DEL	PASS	203426	N	<DEL>	.	.	.	SVTYPE=DEL;POS=39050222;SVLEN=-2027;END=39052249;STRANDS=+-:56;CIPOS=-23,21;CIEND=-23,21;CIPOS95=0,0;CIEND95=0,0;SU=56;PE=33;SR=23;ALG=PROD;AF=0.0001026;NSAMP=3;MSQ=448.59;AC=3;AN=29246;NFAM=3	.
chr14	39051517	39051574	chr14	39051748	39051805	203427	564.26	+	-	BND	LOW	203427_1	N	N[chr14:39051778[	203427_2	N	]chr14:39051546]N	SVTYPE=BND;POS=39051546;STRANDS=+-:12;CIPOS=-29,28;CIEND=-29,28;CIPOS95=0,0;CIEND95=0,0;MATEID=203427_2;EVENT=203427;SU=12;PE=0;SR=12;ALG=PROD;AF=0.0001368;NSAMP=4;MSQ=140.17;RECLASSIFIED;AC=4;AN=29246;NFAM=4	SVTYPE=BND;POS=39051778;STRANDS=+-:12;CIPOS=-29,28;CIEND=-29,28;CIPOS95=0,0;CIEND95=0,0;MATEID=203427_1;EVENT=203427;SECONDARY;SU=12;PE=0;SR=12;ALG=PROD;AF=0.0001368;NSAMP=4;MSQ=140.17;RECLASSIFIED;AC=4;AN=29246;NFAM=4
chr14	39054692	39054710	chr14	39055050	39055057	203428	610.9	+	-	BND	LOW	203428_1	N	N[chr14:39055055[	203428_2	N	]chr14:39054702]N	SVTYPE=BND;POS=39054702;STRANDS=+-:10;CIPOS=-10,8;CIEND=-4,3;CIPOS95=0,0;CIEND95=0,0;MATEID=203428_2;EVENT=203428;SU=10;PE=1;SR=9;ALG=PROD;AF=0.0006497;NSAMP=19;MSQ=28.39;RECLASSIFIED;AC=19;AN=29246;NFAM=19	SVTYPE=BND;POS=39055055;STRANDS=+-:10;CIPOS=-4,3;CIEND=-10,8;CIPOS95=0,0;CIEND95=0,0;MATEID=203428_1;EVENT=203428;SECONDARY;SU=10;PE=1;SR=9;ALG=PROD;AF=0.0006497;NSAMP=19;MSQ=28.39;RECLASSIFIED;AC=19;AN=29246;NFAM=19
chr14	39063747	39063766	chr18	47167440	47167459	33850	479.23	-	+	BND	PASS	33850_1	N	]chr18:47167450]N	33850_2	N	N[chr14:39063758[	SVTYPE=BND;POS=39063758;STRANDS=-+:23;CIPOS=-10,9;CIEND=-10,9;CIPOS95=0,0;CIEND95=0,0;MATEID=33850_2;EVENT=33850;SU=23;PE=16;SR=7;ALG=PROD;AF=3.419e-05;NSAMP=1;MSQ=479.23;AC=1;AN=29246;NFAM=1	SVTYPE=BND;POS=47167450;STRANDS=-+:23;CIPOS=-10,9;CIEND=-10,9;CIPOS95=0,0;CIEND95=0,0;MATEID=33850_1;EVENT=33850;SECONDARY;SU=23;PE=16;SR=7;ALG=PROD;AF=3.419e-05;NSAMP=1;MSQ=479.23;AC=1;AN=29246;NFAM=1
chr14	39064023	39064546	chr22	40746543	40747206	34569	921.08	+	+	BND	LOW	34569_1	N	N]chr22:40746553]	34569_2	N	N]chr14:39064033]	SVTYPE=BND;POS=39064033;STRANDS=++:4;IMPRECISE;CIPOS=-10,513;CIEND=-10,653;CIPOS95=-2,148;CIEND95=-1,228;MATEID=34569_2;EVENT=34569;SU=4;PE=4;SR=0;ALG=PROD;AF=0.0007864;NSAMP=23;MSQ=25.84;AC=23;AN=29246;NFAM=23	SVTYPE=BND;POS=40746553;STRANDS=++:4;IMPRECISE;CIPOS=-10,653;CIEND=-10,513;CIPOS95=-1,228;CIEND95=-2,148;MATEID=34569_1;EVENT=34569;SECONDARY;SU=4;PE=4;SR=0;ALG=PROD;AF=0.0007864;NSAMP=23;MSQ=25.84;AC=23;AN=29246;NFAM=23
chr14	39064122	39064469	chr17	60511360	60511643	33656	200.76	+	-	BND	LOW	33656_1	N	N[chr17:60511635[	33656_2	N	]chr14:39064126]N	SVTYPE=BND;POS=39064126;STRANDS=+-:10;IMPRECISE;CIPOS=-4,343;CIEND=-274,9;CIPOS95=0,131;CIEND95=-61,2;MATEID=33656_2;EVENT=33656;SU=10;PE=10;SR=0;ALG=PROD;AF=3.419e-05;NSAMP=1;MSQ=200.76;AC=1;AN=29246;NFAM=1	SVTYPE=BND;POS=60511635;STRANDS=+-:10;IMPRECISE;CIPOS=-274,9;CIEND=-4,343;CIPOS95=-61,2;CIEND95=0,131;MATEID=33656_1;EVENT=33656;SECONDARY;SU=10;PE=10;SR=0;ALG=PROD;AF=3.419e-05;NSAMP=1;MSQ=200.76;AC=1;AN=29246;NFAM=1
chr14	39073894	39074172	chr14	39075013	39075344	561728	14.92	+	+	BND	LOW	561728_1	N	N]chr14:39075023]	561728_2	N	N]chr14:39073904]	SVTYPE=BND;POS=39073904;STRANDS=++:5;IMPRECISE;CIPOS=-10,268;CIEND=-10,321;CIPOS95=-3,44;CIEND95=-2,76;MATEID=561728_2;EVENT=561728;SU=5;PE=5;SR=0;ALG=PROD;AF=3.419e-05;NSAMP=1;MSQ=14.92;AC=1;AN=29246;NFAM=1	SVTYPE=BND;POS=39075023;STRANDS=++:5;IMPRECISE;CIPOS=-10,321;CIEND=-10,268;CIPOS95=-2,76;CIEND95=-3,44;MATEID=561728_1;EVENT=561728;SECONDARY;SU=5;PE=5;SR=0;ALG=PROD;AF=3.419e-05;NSAMP=1;MSQ=14.92;AC=1;AN=29246;NFAM=1
chr14	39093808	39094327	chr14	73905851	73906245	477409	12.1	-	+	BND	LOW	477409_1	N	]chr14:73905861]N	477409_2	N	N[chr14:39094319[	SVTYPE=BND;POS=39094319;STRANDS=-+:4;IMPRECISE;CIPOS=-510,9;CIEND=-10,384;CIPOS95=-162,0;CIEND95=-2,124;MATEID=477409_2;EVENT=477409;SU=4;PE=4;SR=0;ALG=PROD;AF=3.419e-05;NSAMP=1;MSQ=8.58;RECLASSIFIED;AC=1;AN=29246;NFAM=1	SVTYPE=BND;POS=73905861;STRANDS=-+:4;IMPRECISE;CIPOS=-10,384;CIEND=-510,9;CIPOS95=-2,124;CIEND95=-162,0;MATEID=477409_1;EVENT=477409;SECONDARY;SU=4;PE=4;SR=0;ALG=PROD;AF=3.419e-05;NSAMP=1;MSQ=8.58;RECLASSIFIED;AC=1;AN=29246;NFAM=1
chr14	39094432	39094952	chr14	73905649	73906012	203430	1169.78	+	-	BND	LOW	203430_1	N	N[chr14:73906004[	203430_2	N	]chr14:39094442]N	SVTYPE=BND;POS=39094442;STRANDS=+-:5;IMPRECISE;CIPOS=-10,510;CIEND=-354,9;CIPOS95=-1,177;CIEND95=-87,2;MATEID=203430_2;EVENT=203430;SU=5;PE=5;SR=0;ALG=PROD;AF=0.001641;NSAMP=48;MSQ=14.74;RECLASSIFIED;AC=48;AN=29246;NFAM=48	SVTYPE=BND;POS=73906004;STRANDS=+-:5;IMPRECISE;CIPOS=-354,9;CIEND=-10,510;CIPOS95=-87,2;CIEND95=-1,177;MATEID=203430_1;EVENT=203430;SECONDARY;SU=5;PE=5;SR=0;ALG=PROD;AF=0.001641;NSAMP=48;MSQ=14.74;RECLASSIFIED;AC=48;AN=29246;NFAM=48
chr14	39094451	39095120	chr19	22347138	22347643	34023	661.47	+	-	BND	LOW	34023_1	N	N[chr19:22347635[	34023_2	N	]chr14:39094459]N	SVTYPE=BND;POS=39094459;STRANDS=+-:4;IMPRECISE;CIPOS=-8,661;CIEND=-496,9;CIPOS95=0,237;CIEND95=-129,2;MATEID=34023_2;EVENT=34023;SU=4;PE=4;SR=0;ALG=PROD;AF=0.001026;NSAMP=24;MSQ=21.73;AC=30;AN=29246;NFAM=24	SVTYPE=BND;POS=22347635;STRANDS=+-:4;IMPRECISE;CIPOS=-496,9;CIEND=-8,661;CIPOS95=-129,2;CIEND95=0,237;MATEID=34023_1;EVENT=34023;SECONDARY;SU=4;PE=4;SR=0;ALG=PROD;AF=0.001026;NSAMP=24;MSQ=21.73;AC=30;AN=29246;NFAM=24
chr14	39116546	39116917	chr14	39164808	39165143	203432	125.8	+	-	DEL	PASS	203432	N	<DEL>	.	.	.	SVTYPE=DEL;POS=39116556;SVLEN=-48578;END=39165134;STRANDS=+-:7;IMPRECISE;CIPOS=-10,361;CIEND=-326,9;CIPOS95=-2,112;CIEND95=-80,2;SU=7;PE=7;SR=0;ALG=PROD;AF=3.419e-05;NSAMP=1;MSQ=125.8;AC=1;AN=29246;NFAM=1	.
chr14	39129650	39129772	chr14	39130593	39130781	561729	21.89	-	-	BND	LOW	561729_1	N	[chr14:39130773[N	561729_2	N	[chr14:39129764[N	SVTYPE=BND;POS=39129764;STRANDS=--:4;IMPRECISE;CIPOS=-113,9;CIEND=-179,9;CIPOS95=-38,3;CIEND95=-68,2;MATEID=561729_2;EVENT=561729;SU=4;PE=4;SR=0;ALG=PROD;AF=6.839e-05;NSAMP=2;MSQ=9.47;AC=2;AN=29246;NFAM=2	SVTYPE=BND;POS=39130773;STRANDS=--:4;IMPRECISE;CIPOS=-179,9;CIEND=-113,9;CIPOS95=-68,2;CIEND95=-38,3;MATEID=561729_1;EVENT=561729;SECONDARY;SU=4;PE=4;SR=0;ALG=PROD;AF=6.839e-05;NSAMP=2;MSQ=9.47;AC=2;AN=29246;NFAM=2
chr14	39129710	39129729	chr14	39130937	39130956	561730	4.73	+	+	INV	LOW	561730	N	<INV>	.	.	.	SVTYPE=INV;POS=39129720;SVLEN=1227;END=39130947;STRANDS=++:1,--:5;IMPRECISE;CIPOS=-10,9;CIEND=-10,9;CIPOS95=-3,1;CIEND95=-3,3;SU=6;PE=5;SR=1;ALG=PROD;AF=3.419e-05;NSAMP=1;MSQ=4.64;AC=1;AN=29246;NFAM=1	.
chr14	39130878	39131149	chr14	39139021	39139301	203435	296.76	+	-	DEL	PASS	203435	N	<DEL>	.	.	.	SVTYPE=DEL;POS=39130888;SVLEN=-8404;END=39139292;STRANDS=+-:11;IMPRECISE;CIPOS=-10,261;CIEND=-271,9;CIPOS95=-2,53;CIEND95=-54,3;SU=11;PE=11;SR=0;ALG=PROD;AF=3.419e-05;NSAMP=1;MSQ=296.76;AC=1;AN=29246;NFAM=1	.
chr14	39132370	39132424	chr14	39132783	39132809	561731	12.05	+	+	INV	LOW	561731	N	<INV>	.	.	.	SVTYPE=INV;POS=39132412;SVLEN=384;END=39132796;STRANDS=++:2,--:2;IMPRECISE;CIPOS=-42,12;CIEND=-13,13;CIPOS95=-32,3;CIEND95=-5,5;SU=4;PE=4;SR=0;ALG=PROD;AF=3.419e-05;NSAMP=1;MSQ=12.05;AC=1;AN=29246;NFAM=1	.
chr14	39133150	39133169	chr14	39270695	39270714	477412	247.09	-	+	DUP	PASS	477412	N	<DUP>	.	.	.	SVTYPE=DUP;POS=39133160;SVLEN=137545;END=39270705;STRANDS=-+:23;CIPOS=-10,9;CIEND=-10,9;CIPOS95=0,0;CIEND95=0,0;SU=23;PE=11;SR=12;ALG=PROD;AF=3.419e-05;NSAMP=1;MSQ=245.9;AC=1;AN=29246;NFAM=1	.
chr14	39140760	39140769	chr18	8670749	8670765	33769	52.79	-	+	BND	LOW	33769_1	N	]chr18:8670756]N	33769_2	N	N[chr14:39140761[	SVTYPE=BND;POS=39140761;STRANDS=-+:4;IMPRECISE;CIPOS=0,9;CIEND=-7,9;CIPOS95=0,9;CIEND95=0,3;MATEID=33769_2;EVENT=33769;SU=4;PE=0;SR=4;ALG=PROD;AF=3.419e-05;NSAMP=1;MSQ=6.88;AC=1;AN=29246;NFAM=1	SVTYPE=BND;POS=8670756;STRANDS=-+:4;IMPRECISE;CIPOS=-7,9;CIEND=0,9;CIPOS95=0,3;CIEND95=0,9;MATEID=33769_1;EVENT=33769;SECONDARY;SU=4;PE=0;SR=4;ALG=PROD;AF=3.419e-05;NSAMP=1;MSQ=6.88;AC=1;AN=29246;NFAM=1
chr14	39141555	39141574	chr14	39142121	39142125	203436	645.12	+	-	DEL	PASS	203436	N	<DEL>	.	.	.	SVTYPE=DEL;POS=39141565;SVLEN=-559;END=39142124;STRANDS=+-:24;CIPOS=-10,9;CIEND=-3,1;CIPOS95=0,0;CIEND95=0,0;SU=24;PE=14;SR=10;ALG=PROD;AF=3.419e-05;NSAMP=1;MSQ=644.49;AC=1;AN=29246;NFAM=1	.
chr14	39144721	39144926	chr14	39146627	39146839	203437	4445.37	+	-	BND	LOW	203437_1	N	N[chr14:39146821[	203437_2	N	]chr14:39144736]N	SVTYPE=BND;POS=39144736;STRANDS=+-:213;IMPRECISE;CIPOS=-15,190;CIEND=-193,19;CIPOS95=-3,3;CIEND95=-3,3;MATEID=203437_2;EVENT=203437;SU=213;PE=213;SR=0;ALG=PROD;AF=0.0005129;NSAMP=15;MSQ=232.01;RECLASSIFIED;AC=15;AN=29246;NFAM=15	SVTYPE=BND;POS=39146821;STRANDS=+-:213;IMPRECISE;CIPOS=-193,19;CIEND=-15,190;CIPOS95=-3,3;CIEND95=-3,3;MATEID=203437_1;EVENT=203437;SECONDARY;SU=213;PE=213;SR=0;ALG=PROD;AF=0.0005129;NSAMP=15;MSQ=232.01;RECLASSIFIED;AC=15;AN=29246;NFAM=15
chr14	39151121	39151140	chr14	39151442	39151461	203438	392.35	+	-	BND	LOW	203438_1	N	N[chr14:39151453[	203438_2	N	]chr14:39151131]N	SVTYPE=BND;POS=39151131;STRANDS=+-:10;CIPOS=-10,9;CIEND=-10,9;CIPOS95=0,0;CIEND95=0,0;MATEID=203438_2;EVENT=203438;SU=10;PE=2;SR=8;ALG=PROD;AF=0.0001368;NSAMP=4;MSQ=89.97;RECLASSIFIED;AC=4;AN=29246;NFAM=4	SVTYPE=BND;POS=39151453;STRANDS=+-:10;CIPOS=-10,9;CIEND=-10,9;CIPOS95=0,0;CIEND95=0,0;MATEID=203438_1;EVENT=203438;SECONDARY;SU=10;PE=2;SR=8;ALG=PROD;AF=0.0001368;NSAMP=4;MSQ=89.97;RECLASSIFIED;AC=4;AN=29246;NFAM=4
chr14	39153160	39153177	chr14	39153465	39153482	203439	659.13	+	-	BND	LOW	203439_1	N	N[chr14:39153475[	203439_2	N	]chr14:39153169]N	SVTYPE=BND;POS=39153169;STRANDS=+-:30;CIPOS=-9,8;CIEND=-9,8;CIPOS95=0,0;CIEND95=0,0;MATEID=203439_2;EVENT=203439;SU=30;PE=0;SR=30;ALG=PROD;AF=0.000718;NSAMP=21;MSQ=13.97;RECLASSIFIED;AC=21;AN=29246;NFAM=21	SVTYPE=BND;POS=39153475;STRANDS=+-:30;CIPOS=-9,8;CIEND=-9,8;CIPOS95=0,0;CIEND95=0,0;MATEID=203439_1;EVENT=203439;SECONDARY;SU=30;PE=0;SR=30;ALG=PROD;AF=0.000718;NSAMP=21;MSQ=13.97;RECLASSIFIED;AC=21;AN=29246;NFAM=21
chr14	39162867	39162867	chr14	39164117	39164117	203440	698450.0	+	-	DEL	PASS	203440	N	<DEL>	.	.	.	SVTYPE=DEL;POS=39162867;SVLEN=-1250;END=39164117;STRANDS=+-:29366;CIPOS=0,0;CIEND=0,0;CIPOS95=0,0;CIEND95=0,0;SU=29366;PE=16571;SR=12795;ALG=PROD;AF=0.04045;NSAMP=1123;MSQ=521.7;MEDGQR=4.66;Q10GQR=4.42;AC=1183;AN=29246;NFAM=1099	.
chr14	39201388	39201398	chr14	39211636	39211655	203443	452.37	+	-	DEL	PASS	203443	N	<DEL>	.	.	.	SVTYPE=DEL;POS=39201392;SVLEN=-10254;END=39211646;STRANDS=+-:21;CIPOS=-4,6;CIEND=-10,9;CIPOS95=0,0;CIEND95=0,0;SU=21;PE=16;SR=5;ALG=PROD;AF=3.419e-05;NSAMP=1;MSQ=452.37;AC=1;AN=29246;NFAM=1	.
chr14	39211717	39211776	chr14	39211791	39211850	203444	563.44	+	-	BND	LOW	203444_1	N	N[chr14:39211822[	203444_2	N	]chr14:39211747]N	SVTYPE=BND;POS=39211747;STRANDS=+-:22;CIPOS=-30,29;CIEND=-30,29;CIPOS95=0,0;CIEND95=0,0;MATEID=203444_2;EVENT=203444;SU=22;PE=1;SR=21;ALG=PROD;AF=0.0001026;NSAMP=3;MSQ=187.8;RECLASSIFIED;AC=3;AN=29246;NFAM=2	SVTYPE=BND;POS=39211822;STRANDS=+-:22;CIPOS=-30,29;CIEND=-30,29;CIPOS95=0,0;CIEND95=0,0;MATEID=203444_1;EVENT=203444;SECONDARY;SU=22;PE=1;SR=21;ALG=PROD;AF=0.0001026;NSAMP=3;MSQ=187.8;RECLASSIFIED;AC=3;AN=29246;NFAM=2
chr14	39212539	39212584	chr14	39218539	39218598	203445	1252.72	+	-	DEL	PASS	203445	N	<DEL>	.	.	.	SVTYPE=DEL;POS=39212562;SVLEN=-6007;END=39218569;STRANDS=+-:53;CIPOS=-23,22;CIEND=-30,29;CIPOS95=0,0;CIEND95=0,0;SU=53;PE=33;SR=20;ALG=PROD;AF=6.839e-05;NSAMP=2;MSQ=626.36;AC=2;AN=29246;NFAM=2	.
chr14	39226080	39226081	chr19	46575156	46575159	34115	50754.8	-	+	BND	LOW	34115_1	N	]chr19:46575159]N	34115_2	N	N[chr14:39226081[	SVTYPE=BND;POS=39226081;STRANDS=-+:694;CIPOS=0,1;CIEND=-3,0;CIPOS95=0,0;CIEND95=0,0;MATEID=34115_2;EVENT=34115;SU=694;PE=9;SR=685;ALG=PROD;AF=0.03135;NSAMP=915;MSQ=36.76;AC=917;AN=29246;NFAM=899	SVTYPE=BND;POS=46575159;STRANDS=-+:694;CIPOS=-3,0;CIEND=0,1;CIPOS95=0,0;CIEND95=0,0;MATEID=34115_1;EVENT=34115;SECONDARY;SU=694;PE=9;SR=685;ALG=PROD;AF=0.03135;NSAMP=915;MSQ=36.76;AC=917;AN=29246;NFAM=899
chr14	39226553	39226561	chr14	39227911	39227915	477414	10451.1	-	+	BND	LOW	477414_1	N	]chr14:39227914]N	477414_2	N	N[chr14:39226556[	SVTYPE=BND;POS=39226556;STRANDS=-+:1525;IMPRECISE;CIPOS=-2,6;CIEND=-3,1;CIPOS95=-1,1;CIEND95=-1,1;MATEID=477414_2;EVENT=477414;SU=1525;PE=1517;SR=8;ALG=PROD;AF=0.001265;NSAMP=37;MSQ=124.04;RECLASSIFIED;AC=37;AN=29246;NFAM=35	SVTYPE=BND;POS=39227914;STRANDS=-+:1525;IMPRECISE;CIPOS=-3,1;CIEND=-2,6;CIPOS95=-1,1;CIEND95=-1,1;MATEID=477414_1;EVENT=477414;SECONDARY;SU=1525;PE=1517;SR=8;ALG=PROD;AF=0.001265;NSAMP=37;MSQ=124.04;RECLASSIFIED;AC=37;AN=29246;NFAM=35
chr14	39227281	39227299	chr14	39227896	39227912	477415	256.82	-	+	DUP	PASS	477415	N	<DUP>	.	.	.	SVTYPE=DUP;POS=39227291;SVLEN=612;END=39227903;STRANDS=-+:13;IMPRECISE;CIPOS=-10,8;CIEND=-7,9;CIPOS95=-1,1;CIEND95=-1,1;SU=13;PE=11;SR=2;ALG=PROD;AF=0.0001026;NSAMP=3;MSQ=61.58;AC=3;AN=29246;NFAM=3	.
chr14	39240921	39240977	chr14	39253631	39253685	203448	578.17	+	-	DEL	PASS	203448	N	<DEL>	.	.	.	SVTYPE=DEL;POS=39240948;SVLEN=-12708;END=39253656;STRANDS=+-:24;IMPRECISE;CIPOS=-27,29;CIEND=-25,29;CIPOS95=-2,2;CIEND95=-2,2;SU=24;PE=23;SR=1;ALG=PROD;AF=3.419e-05;NSAMP=1;MSQ=353.55;AC=1;AN=29246;NFAM=1	.
chr14	39246977	39247027	chr14	39251612	39251671	203449	1054.65	+	-	DEL	PASS	203449	N	<DEL>	.	.	.	SVTYPE=DEL;POS=39247002;SVLEN=-4640;END=39251642;STRANDS=+-:50;CIPOS=-25,25;CIEND=-30,29;CIPOS95=0,0;CIEND95=0,0;SU=50;PE=30;SR=20;ALG=PROD;AF=0.0001026;NSAMP=3;MSQ=351.55;AC=3;AN=29246;NFAM=2	.
chr14	39251355	39251355	chr14	42292219	42292219	561732	225370.0	+	+	INV	LOW	561732	N	<INV>	.	.	.	SVTYPE=INV;POS=39251355;SVLEN=3040864;END=42292219;STRANDS=++:1239,--:9;CIPOS=0,0;CIEND=0,0;CIPOS95=0,0;CIEND95=0,0;SU=1248;PE=40;SR=1208;AF=0.05703;NSAMP=1609;MSQ=119.41;AC=1668;AN=29246;NFAM=1556	.
chr14	39260681	39261418	chr14	39261381	39262213	203451	12665.5	+	-	BND	LOW	203451_1	N	N[chr14:39262113[	203451_2	N	]chr14:39260926]N	SVTYPE=BND;POS=39260926;STRANDS=+-:463;IMPRECISE;CIPOS=-245,492;CIEND=-731,101;CIPOS95=-43,43;CIEND95=-41,41;MATEID=203451_2;EVENT=203451;SU=463;PE=463;SR=0;ALG=SUM;AF=0.001573;NSAMP=46;MSQ=186.39;RETAINED;RECLASSIFIED;AC=46;AN=29246;NFAM=42	SVTYPE=BND;POS=39262113;STRANDS=+-:463;IMPRECISE;CIPOS=-731,101;CIEND=-245,492;CIPOS95=-41,41;CIEND95=-43,43;MATEID=203451_1;EVENT=203451;SECONDARY;SU=463;PE=463;SR=0;ALG=SUM;AF=0.001573;NSAMP=46;MSQ=186.39;RETAINED;RECLASSIFIED;AC=46;AN=29246;NFAM=42
chr14	39261043	39261364	chr14	39517331	39517786	477416	155.81	-	+	BND	LOW	477416_1	N	]chr14:39517361]N	477416_2	N	N[chr14:39261336[	SVTYPE=BND;POS=39261336;STRANDS=-+:19;IMPRECISE;CIPOS=-292,29;CIEND=-30,425;CIPOS95=-24,24;CIEND95=-30,67;MATEID=477416_2;EVENT=477416;SU=19;PE=19;SR=0;ALG=PROD;AF=0.0001368;NSAMP=4;MSQ=34.67;RECLASSIFIED;AC=4;AN=29246;NFAM=3	SVTYPE=BND;POS=39517361;STRANDS=-+:19;IMPRECISE;CIPOS=-30,425;CIEND=-292,29;CIPOS95=-30,67;CIEND95=-24,24;MATEID=477416_1;EVENT=477416;SECONDARY;SU=19;PE=19;SR=0;ALG=PROD;AF=0.0001368;NSAMP=4;MSQ=34.67;RECLASSIFIED;AC=4;AN=29246;NFAM=3
chr14	39261180	39261540	chr14	39516630	39517149	203453	275.52	+	-	BND	LOW	203453_1	N	N[chr14:39517141[	203453_2	N	]chr14:39261190]N	SVTYPE=BND;POS=39261190;STRANDS=+-:9;IMPRECISE;CIPOS=-10,350;CIEND=-510,9;CIPOS95=-1,117;CIEND95=-127,1;MATEID=203453_2;EVENT=203453;SU=9;PE=9;SR=0;ALG=PROD;AF=6.839e-05;NSAMP=2;MSQ=137.76;RECLASSIFIED;AC=2;AN=29246;NFAM=2	SVTYPE=BND;POS=39517141;STRANDS=+-:9;IMPRECISE;CIPOS=-510,9;CIEND=-10,350;CIPOS95=-127,1;CIEND95=-1,117;MATEID=203453_1;EVENT=203453;SECONDARY;SU=9;PE=9;SR=0;ALG=PROD;AF=6.839e-05;NSAMP=2;MSQ=137.76;RECLASSIFIED;AC=2;AN=29246;NFAM=2
chr14	39277154	39277678	chrX	22826171	22826529	34731	16171.2	-	+	BND	LOW	34731_1	N	]chrX:22826181]N	34731_2	N	N[chr14:39277670[	SVTYPE=BND;POS=39277670;STRANDS=-+:4;IMPRECISE;CIPOS=-515,9;CIEND=-10,348;CIPOS95=-179,1;CIEND95=-2,86;MATEID=34731_2;EVENT=34731;SU=4;PE=4;SR=0;ALG=PROD;AF=0.01768;NSAMP=515;MSQ=16.74;AC=517;AN=29246;NFAM=513	SVTYPE=BND;POS=22826181;STRANDS=-+:4;IMPRECISE;CIPOS=-10,348;CIEND=-515,9;CIPOS95=-2,86;CIEND95=-179,1;MATEID=34731_1;EVENT=34731;SECONDARY;SU=4;PE=4;SR=0;ALG=PROD;AF=0.01768;NSAMP=515;MSQ=16.74;AC=517;AN=29246;NFAM=513
chr14	39277642	39277701	chr18	30654013	30654072	33826	24353.0	-	+	BND	LOW	33826_1	N	]chr18:30654043]N	33826_2	N	N[chr14:39277673[	SVTYPE=BND;POS=39277673;STRANDS=-+:4;IMPRECISE;CIPOS=-30,29;CIEND=-30,29;CIPOS95=-1,1;CIEND95=-1,1;MATEID=33826_2;EVENT=33826;SU=4;PE=1;SR=3;ALG=PROD;AF=0.02199;NSAMP=643;MSQ=23.19;AC=643;AN=29246;NFAM=630	SVTYPE=BND;POS=30654043;STRANDS=-+:4;IMPRECISE;CIPOS=-30,29;CIEND=-30,29;CIPOS95=-1,1;CIEND95=-1,1;MATEID=33826_1;EVENT=33826;SECONDARY;SU=4;PE=1;SR=3;ALG=PROD;AF=0.02199;NSAMP=643;MSQ=23.19;AC=643;AN=29246;NFAM=630
chr14	39277645	39277702	chr15	99104516	99104575	33258	104049.0	-	+	BND	LOW	33258_1	N	]chr15:99104546]N	33258_2	N	N[chr14:39277674[	SVTYPE=BND;POS=39277674;STRANDS=-+:8;IMPRECISE;CIPOS=-28,29;CIEND=-30,29;CIPOS95=-1,1;CIEND95=0,0;MATEID=33258_2;EVENT=33258;SU=8;PE=4;SR=4;ALG=PROD;AF=0.09564;NSAMP=2341;MSQ=32.42;AC=2797;AN=29246;NFAM=2255	SVTYPE=BND;POS=99104546;STRANDS=-+:8;IMPRECISE;CIPOS=-30,29;CIEND=-28,29;CIPOS95=0,0;CIEND95=-1,1;MATEID=33258_1;EVENT=33258;SECONDARY;SU=8;PE=4;SR=4;ALG=PROD;AF=0.09564;NSAMP=2341;MSQ=32.42;AC=2797;AN=29246;NFAM=2255
chr14	39277662	39277678	chrX	42689501	42689516	34783	12353.5	-	+	BND	LOW	34783_1	N	]chrX:42689507]N	34783_2	N	N[chr14:39277670[	SVTYPE=BND;POS=39277670;STRANDS=-+:4;IMPRECISE;CIPOS=-7,9;CIEND=-6,9;CIPOS95=0,3;CIEND95=0,3;MATEID=34783_2;EVENT=34783;SU=4;PE=0;SR=4;ALG=PROD;AF=0.01446;NSAMP=419;MSQ=17.23;AC=423;AN=29246;NFAM=418	SVTYPE=BND;POS=42689507;STRANDS=-+:4;IMPRECISE;CIPOS=-6,9;CIEND=-7,9;CIPOS95=0,3;CIEND95=0,3;MATEID=34783_1;EVENT=34783;SECONDARY;SU=4;PE=0;SR=4;ALG=PROD;AF=0.01446;NSAMP=419;MSQ=17.23;AC=423;AN=29246;NFAM=418
chr14	39277663	39277721	chr19	33765043	33765102	34052	46032.4	-	+	BND	LOW	34052_1	N	]chr19:33765073]N	34052_2	N	N[chr14:39277694[	SVTYPE=BND;POS=39277694;STRANDS=-+:4;IMPRECISE;CIPOS=-30,28;CIEND=-30,29;CIPOS95=-2,2;CIEND95=-1,1;MATEID=34052_2;EVENT=34052;SU=4;PE=2;SR=2;ALG=PROD;AF=0.04315;NSAMP=1261;MSQ=23.83;AC=1262;AN=29246;NFAM=1236	SVTYPE=BND;POS=33765073;STRANDS=-+:4;IMPRECISE;CIPOS=-30,29;CIEND=-30,28;CIPOS95=-1,1;CIEND95=-2,2;MATEID=34052_1;EVENT=34052;SECONDARY;SU=4;PE=2;SR=2;ALG=PROD;AF=0.04315;NSAMP=1261;MSQ=23.83;AC=1262;AN=29246;NFAM=1236
chr14	39277666	39277682	chr15	32949932	32949951	33264	519.43	-	-	BND	LOW	33264_1	N	[chr15:32949943[N	33264_2	N	[chr14:39277677[N	SVTYPE=BND;POS=39277677;STRANDS=--:5;IMPRECISE;CIPOS=-10,6;CIEND=-10,9;CIPOS95=-1,0;CIEND95=-1,1;MATEID=33264_2;EVENT=33264;SU=5;PE=2;SR=3;ALG=PROD;AF=0.0006155;NSAMP=18;MSQ=15.67;AC=18;AN=29246;NFAM=18	SVTYPE=BND;POS=32949943;STRANDS=--:5;IMPRECISE;CIPOS=-10,9;CIEND=-10,6;CIPOS95=-1,1;CIEND95=-1,0;MATEID=33264_1;EVENT=33264;SECONDARY;SU=5;PE=2;SR=3;ALG=PROD;AF=0.0006155;NSAMP=18;MSQ=15.67;AC=18;AN=29246;NFAM=18
chr14	39277687	39277687	chr14	39277755	39277759	203456	2.39376e+06	+	-	BND	LOW	203456_1	N	N[chr14:39277760[	203456_2	N	]chr14:39277687]N	SVTYPE=BND;POS=39277687;STRANDS=+-:94616;CIPOS=0,0;CIEND=-4,0;CIPOS95=0,0;CIEND95=0,0;MATEID=203456_2;EVENT=203456;SU=94616;PE=361;SR=94255;AF=0.3005;NSAMP=5945;MSQ=232.36;RETAINED;RECLASSIFIED;AC=8751;AN=29126;NFAM=5584	SVTYPE=BND;POS=39277760;STRANDS=+-:94616;CIPOS=-4,0;CIEND=0,0;CIPOS95=0,0;CIEND95=0,0;MATEID=203456_1;EVENT=203456;SECONDARY;SU=94616;PE=361;SR=94255;AF=0.3005;NSAMP=5945;MSQ=232.36;RETAINED;RECLASSIFIED;AC=8751;AN=29126;NFAM=5584
chr14	39277741	39277792	chr18	30653975	30654031	33825	96.24	+	-	BND	LOW	33825_1	N	N[chr18:30654006[	33825_2	N	]chr14:39277763]N	SVTYPE=BND;POS=39277763;STRANDS=+-:9;IMPRECISE;CIPOS=-22,29;CIEND=-30,26;CIPOS95=-6,6;CIEND95=-1,1;MATEID=33825_2;EVENT=33825;SU=9;PE=5;SR=4;ALG=PROD;AF=0.000171;NSAMP=5;MSQ=14.64;AC=5;AN=29246;NFAM=5	SVTYPE=BND;POS=30654006;STRANDS=+-:9;IMPRECISE;CIPOS=-30,26;CIEND=-22,29;CIPOS95=-1,1;CIEND95=-6,6;MATEID=33825_1;EVENT=33825;SECONDARY;SU=9;PE=5;SR=4;ALG=PROD;AF=0.000171;NSAMP=5;MSQ=14.64;AC=5;AN=29246;NFAM=5
chr14	39277755	39277810	chr19	33765023	33765082	34051	1204.09	+	-	BND	LOW	34051_1	N	N[chr19:33765054[	34051_2	N	]chr14:39277781]N	SVTYPE=BND;POS=39277781;STRANDS=+-:9;IMPRECISE;CIPOS=-26,29;CIEND=-30,29;CIPOS95=-3,3;CIEND95=-1,1;MATEID=34051_2;EVENT=34051;SU=9;PE=7;SR=2;ALG=PROD;AF=0.001846;NSAMP=54;MSQ=13.85;AC=54;AN=29246;NFAM=54	SVTYPE=BND;POS=33765054;STRANDS=+-:9;IMPRECISE;CIPOS=-30,29;CIEND=-26,29;CIPOS95=-1,1;CIEND95=-3,3;MATEID=34051_1;EVENT=34051;SECONDARY;SU=9;PE=7;SR=2;ALG=PROD;AF=0.001846;NSAMP=54;MSQ=13.85;AC=54;AN=29246;NFAM=54
chr14	39277760	39277794	chr15	32949967	32950008	33098	8049.48	+	+	BND	LOW	33098_1	N	N]chr15:32949979]	33098_2	N	N]chr14:39277774]	SVTYPE=BND;POS=39277774;STRANDS=++:72;IMPRECISE;CIPOS=-14,20;CIEND=-12,29;CIPOS95=-1,1;CIEND95=-1,1;MATEID=33098_2;EVENT=33098;SU=72;PE=70;SR=2;ALG=PROD;AF=0.008206;NSAMP=235;MSQ=18.25;AC=240;AN=29246;NFAM=233	SVTYPE=BND;POS=32949979;STRANDS=++:72;IMPRECISE;CIPOS=-12,29;CIEND=-14,20;CIPOS95=-1,1;CIEND95=-1,1;MATEID=33098_1;EVENT=33098;SECONDARY;SU=72;PE=70;SR=2;ALG=PROD;AF=0.008206;NSAMP=235;MSQ=18.25;AC=240;AN=29246;NFAM=233
chr14	39277773	39278365	chr20	53717102	53717584	34323	354.2	+	+	BND	LOW	34323_1	N	N]chr20:53717112]	34323_2	N	N]chr14:39277779]	SVTYPE=BND;POS=39277779;STRANDS=++:6;IMPRECISE;CIPOS=-6,586;CIEND=-10,472;CIPOS95=0,207;CIEND95=-2,121;MATEID=34323_2;EVENT=34323;SU=6;PE=6;SR=0;ALG=PROD;AF=0.0004445;NSAMP=13;MSQ=14.27;AC=13;AN=29246;NFAM=13	SVTYPE=BND;POS=53717112;STRANDS=++:6;IMPRECISE;CIPOS=-10,472;CIEND=-6,586;CIPOS95=-2,121;CIEND95=0,207;MATEID=34323_1;EVENT=34323;SECONDARY;SU=6;PE=6;SR=0;ALG=PROD;AF=0.0004445;NSAMP=13;MSQ=14.27;AC=13;AN=29246;NFAM=13
chr14	39277776	39278433	chr16	78144381	78144869	33430	3364.28	+	+	BND	LOW	33430_1	N	N]chr16:78144421]	33430_2	N	N]chr14:39277786]	SVTYPE=BND;POS=39277786;STRANDS=++:20;IMPRECISE;CIPOS=-10,647;CIEND=-40,448;CIPOS95=-10,152;CIEND95=-40,48;MATEID=33430_2;EVENT=33430;SU=20;PE=20;SR=0;ALG=PROD;AF=0.003112;NSAMP=91;MSQ=25.05;AC=91;AN=29246;NFAM=89	SVTYPE=BND;POS=78144421;STRANDS=++:20;IMPRECISE;CIPOS=-40,448;CIEND=-10,647;CIPOS95=-40,48;CIEND95=-10,152;MATEID=33430_1;EVENT=33430;SECONDARY;SU=20;PE=20;SR=0;ALG=PROD;AF=0.003112;NSAMP=91;MSQ=25.05;AC=91;AN=29246;NFAM=89
chr14	39277779	39277796	chr17	15810730	15810749	33532	607.64	+	-	BND	LOW	33532_1	N	N[chr17:15810741[	33532_2	N	]chr14:39277787]N	SVTYPE=BND;POS=39277787;STRANDS=+-:4;IMPRECISE;CIPOS=-8,9;CIEND=-10,9;CIPOS95=-1,4;CIEND95=-3,3;MATEID=33532_2;EVENT=33532;SU=4;PE=3;SR=1;ALG=PROD;AF=0.001436;NSAMP=42;MSQ=8.59;AC=42;AN=29246;NFAM=42	SVTYPE=BND;POS=15810741;STRANDS=+-:4;IMPRECISE;CIPOS=-10,9;CIEND=-8,9;CIPOS95=-3,3;CIEND95=-1,4;MATEID=33532_1;EVENT=33532;SECONDARY;SU=4;PE=3;SR=1;ALG=PROD;AF=0.001436;NSAMP=42;MSQ=8.59;AC=42;AN=29246;NFAM=42
chr14	39281153	39281161	chr14	39297799	39297808	477417	141.19	-	+	DUP	PASS	477417	N	<DUP>	.	.	.	SVTYPE=DUP;POS=39281159;SVLEN=16645;END=39297804;STRANDS=-+:14;CIPOS=-6,2;CIEND=-5,4;CIPOS95=0,0;CIEND95=0,0;SU=14;PE=8;SR=6;ALG=PROD;AF=3.419e-05;NSAMP=1;MSQ=140.63;AC=1;AN=29246;NFAM=1	.
chr14	39286272	39286279	chr14	39286405	39286414	203457	9046.15	+	-	BND	LOW	203457_1	N	N[chr14:39286411[	203457_2	N	]chr14:39286276]N	SVTYPE=BND;POS=39286276;STRANDS=+-:161;CIPOS=-4,3;CIEND=-5,4;CIPOS95=0,0;CIEND95=0,0;MATEID=203457_2;EVENT=203457;SU=161;PE=1;SR=160;ALG=PROD;AF=0.001231;NSAMP=36;MSQ=191.44;RECLASSIFIED;AC=36;AN=29246;NFAM=35	SVTYPE=BND;POS=39286411;STRANDS=+-:161;CIPOS=-5,4;CIEND=-4,3;CIPOS95=0,0;CIEND95=0,0;MATEID=203457_1;EVENT=203457;SECONDARY;SU=161;PE=1;SR=160;ALG=PROD;AF=0.001231;NSAMP=36;MSQ=191.44;RECLASSIFIED;AC=36;AN=29246;NFAM=35
chr14	39286932	39287260	chr14	39288969	39289397	203459	236.58	+	-	DEL	PASS	203459	N	<DEL>	.	.	.	SVTYPE=DEL;POS=39286942;SVLEN=-2446;END=39289388;STRANDS=+-:10;IMPRECISE;CIPOS=-10,318;CIEND=-419,9;CIPOS95=-2,58;CIEND95=-70,1;SU=10;PE=10;SR=0;ALG=PROD;AF=3.419e-05;NSAMP=1;MSQ=236.58;AC=1;AN=29246;NFAM=1	.
chr14	39287000	39287434	chr14	39288417	39288705	203458	248.79	+	-	DEL	PASS	203458	N	<DEL>	.	.	.	SVTYPE=DEL;POS=39287010;SVLEN=-1686;END=39288696;STRANDS=+-:9;IMPRECISE;CIPOS=-10,424;CIEND=-279,9;CIPOS95=-1,77;CIEND95=-79,2;SU=9;PE=9;SR=0;ALG=PROD;AF=3.419e-05;NSAMP=1;MSQ=248.79;AC=1;AN=29246;NFAM=1	.
chr14	39296933	39296950	chr14	39297050	39297067	203460	69.82	+	-	BND	LOW	203460_1	N	N[chr14:39297060[	203460_2	N	]chr14:39296941]N	SVTYPE=BND;POS=39296941;STRANDS=+-:4;IMPRECISE;CIPOS=-8,9;CIEND=-9,8;CIPOS95=0,1;CIEND95=0,0;MATEID=203460_2;EVENT=203460;SU=4;PE=0;SR=4;ALG=PROD;AF=0.0001368;NSAMP=4;MSQ=16.58;RECLASSIFIED;AC=4;AN=29246;NFAM=4	SVTYPE=BND;POS=39297060;STRANDS=+-:4;IMPRECISE;CIPOS=-9,8;CIEND=-8,9;CIPOS95=0,0;CIEND95=0,1;MATEID=203460_1;EVENT=203460;SECONDARY;SU=4;PE=0;SR=4;ALG=PROD;AF=0.0001368;NSAMP=4;MSQ=16.58;RECLASSIFIED;AC=4;AN=29246;NFAM=4
chr14	39298403	39298420	chr14	91517479	91517496	477418	6102.09	-	+	BND	LOW	477418_1	N	]chr14:91517488]N	477418_2	N	N[chr14:39298413[	SVTYPE=BND;POS=39298413;STRANDS=-+:4;CIPOS=-9,8;CIEND=-9,8;CIPOS95=0,0;CIEND95=0,0;MATEID=477418_2;EVENT=477418;SU=4;PE=0;SR=4;ALG=PROD;AF=0.01125;NSAMP=329;MSQ=11.17;RECLASSIFIED;AC=329;AN=29246;NFAM=327	SVTYPE=BND;POS=91517488;STRANDS=-+:4;CIPOS=-9,8;CIEND=-9,8;CIPOS95=0,0;CIEND95=0,0;MATEID=477418_1;EVENT=477418;SECONDARY;SU=4;PE=0;SR=4;ALG=PROD;AF=0.01125;NSAMP=329;MSQ=11.17;RECLASSIFIED;AC=329;AN=29246;NFAM=327
chr14	39300063	39300071	chr14	39300827	39300846	203461	257.62	+	-	DEL	PASS	203461	N	<DEL>	.	.	.	SVTYPE=DEL;POS=39300067;SVLEN=-770;END=39300837;STRANDS=+-:15;CIPOS=-4,4;CIEND=-10,9;CIPOS95=0,0;CIEND95=0,0;SU=15;PE=9;SR=6;ALG=PROD;AF=3.419e-05;NSAMP=1;MSQ=257.62;AC=1;AN=29246;NFAM=1	.
chr14	39307696	39307701	chr14	39307789	39307794	203462	4223.39	+	-	BND	PASS	203462_1	N	N[chr14:39307793[	203462_2	N	]chr14:39307699]N	SVTYPE=BND;POS=39307699;STRANDS=+-:129;CIPOS=-3,2;CIEND=-3,2;CIPOS95=0,0;CIEND95=0,0;MATEID=203462_2;EVENT=203462;SU=129;PE=1;SR=128;ALG=PROD;AF=0.0003761;NSAMP=11;MSQ=331.91;RECLASSIFIED;AC=11;AN=29246;NFAM=9	SVTYPE=BND;POS=39307793;STRANDS=+-:129;CIPOS=-3,2;CIEND=-3,2;CIPOS95=0,0;CIEND95=0,0;MATEID=203462_1;EVENT=203462;SECONDARY;SU=129;PE=1;SR=128;ALG=PROD;AF=0.0003761;NSAMP=11;MSQ=331.91;RECLASSIFIED;AC=11;AN=29246;NFAM=9
chr14	39314781	39314838	chr18	62267490	62267547	33883	159.36	-	+	BND	LOW	33883_1	N	]chr18:62267519]N	33883_2	N	N[chr14:39314811[	SVTYPE=BND;POS=39314811;STRANDS=-+:8;CIPOS=-29,28;CIEND=-29,28;CIPOS95=0,0;CIEND95=0,0;MATEID=33883_2;EVENT=33883;SU=8;PE=0;SR=8;ALG=PROD;AF=0.0001026;NSAMP=3;MSQ=17.45;AC=3;AN=29246;NFAM=3	SVTYPE=BND;POS=62267519;STRANDS=-+:8;CIPOS=-29,28;CIEND=-29,28;CIPOS95=0,0;CIEND95=0,0;MATEID=33883_1;EVENT=33883;SECONDARY;SU=8;PE=0;SR=8;ALG=PROD;AF=0.0001026;NSAMP=3;MSQ=17.45;AC=3;AN=29246;NFAM=3
chr14	39324860	39325465	chr14	39325870	39326455	477419	2324.53	-	+	BND	LOW	477419_1	N	]chr14:39325900]N	477419_2	N	N[chr14:39325437[	SVTYPE=BND;POS=39325437;STRANDS=-+:9;IMPRECISE;CIPOS=-576,29;CIEND=-30,555;CIPOS95=-98,29;CIEND95=-30,96;MATEID=477419_2;EVENT=477419;SU=9;PE=9;SR=0;ALG=PROD;AF=0.003351;NSAMP=98;MSQ=14.47;RECLASSIFIED;AC=98;AN=29246;NFAM=98	SVTYPE=BND;POS=39325900;STRANDS=-+:9;IMPRECISE;CIPOS=-30,555;CIEND=-576,29;CIPOS95=-30,96;CIEND95=-98,29;MATEID=477419_1;EVENT=477419;SECONDARY;SU=9;PE=9;SR=0;ALG=PROD;AF=0.003351;NSAMP=98;MSQ=14.47;RECLASSIFIED;AC=98;AN=29246;NFAM=98
chr14	39333638	39333683	chr14	39337011	39337061	203464	1810.23	+	-	DEL	PASS	203464	N	<DEL>	.	.	.	SVTYPE=DEL;POS=39333661;SVLEN=-3378;END=39337039;STRANDS=+-:75;CIPOS=-23,22;CIEND=-28,22;CIPOS95=0,0;CIEND95=0,0;SU=75;PE=56;SR=19;ALG=PROD;AF=6.839e-05;NSAMP=2;MSQ=617.44;AC=2;AN=29246;NFAM=2	.
chr14	39334471	39334478	chr14	39334572	39334582	561733	210.14	+	+	INV	LOW	561733	N	<INV>	.	.	.	SVTYPE=INV;POS=39334471;SVLEN=103;END=39334574;STRANDS=++:2,--:2;IMPRECISE;CIPOS=0,7;CIEND=-2,8;CIPOS95=0,3;CIEND95=-1,8;SU=4;PE=2;SR=2;ALG=PROD;AF=0.0004787;NSAMP=14;MSQ=12.53;AC=14;AN=29246;NFAM=14	.
chr14	39353247	39353259	chr14	39356920	39356931	203465	407.6	+	-	DEL	PASS	203465	N	<DEL>	.	.	.	SVTYPE=DEL;POS=39353253;SVLEN=-3674;END=39356927;STRANDS=+-:14;CIPOS=-6,6;CIEND=-7,4;CIPOS95=0,0;CIEND95=0,0;SU=14;PE=9;SR=5;ALG=PROD;AF=3.419e-05;NSAMP=1;MSQ=407.6;AC=1;AN=29246;NFAM=1	.
chr14	39359988	39360001	chrX	23348260	23348277	34735	6.88	-	-	BND	LOW	34735_1	N	[chrX:23348270[N	34735_2	N	[chr14:39359995[N	SVTYPE=BND;POS=39359995;STRANDS=--:4;IMPRECISE;CIPOS=-6,7;CIEND=-9,8;CIPOS95=-2,2;CIEND95=0,0;MATEID=34735_2;EVENT=34735;SU=4;PE=0;SR=4;ALG=PROD;AF=3.419e-05;NSAMP=1;MSQ=6.88;AC=1;AN=29246;NFAM=1	SVTYPE=BND;POS=23348270;STRANDS=--:4;IMPRECISE;CIPOS=-9,8;CIEND=-6,7;CIPOS95=0,0;CIEND95=-2,2;MATEID=34735_1;EVENT=34735;SECONDARY;SU=4;PE=0;SR=4;ALG=PROD;AF=3.419e-05;NSAMP=1;MSQ=6.88;AC=1;AN=29246;NFAM=1
chr14	39380704	39380723	chr14	39381005	39381018	203466	2718.0	+	-	BND	LOW	203466_1	N	N[chr14:39381013[	203466_2	N	]chr14:39380714]N	SVTYPE=BND;POS=39380714;STRANDS=+-:7;CIPOS=-10,9;CIEND=-7,6;CIPOS95=0,0;CIEND95=0,0;MATEID=203466_2;EVENT=203466;SU=7;PE=2;SR=5;ALG=PROD;AF=0.0007864;NSAMP=23;MSQ=31.53;RECLASSIFIED;AC=23;AN=29246;NFAM=23	SVTYPE=BND;POS=39381013;STRANDS=+-:7;CIPOS=-7,6;CIEND=-10,9;CIPOS95=0,0;CIEND95=0,0;MATEID=203466_1;EVENT=203466;SECONDARY;SU=7;PE=2;SR=5;ALG=PROD;AF=0.0007864;NSAMP=23;MSQ=31.53;RECLASSIFIED;AC=23;AN=29246;NFAM=23
chr14	39388389	39388758	chr14	39396312	39396564	203467	704.42	+	-	DEL	PASS	203467	N	<DEL>	.	.	.	SVTYPE=DEL;POS=39388399;SVLEN=-8161;END=39396560;STRANDS=+-:22;IMPRECISE;CIPOS=-10,359;CIEND=-248,4;CIPOS95=0,64;CIEND95=-74,0;SU=22;PE=22;SR=0;ALG=PROD;AF=3.419e-05;NSAMP=1;MSQ=704.42;AC=1;AN=29246;NFAM=1	.
chr14	39388394	39388405	chr14	39392074	39392085	561734	62.74	+	+	BND	LOW	561734_1	N	N]chr14:39392080]	561734_2	N	N]chr14:39388400]	SVTYPE=BND;POS=39388400;STRANDS=++:6;CIPOS=-6,5;CIEND=-6,5;CIPOS95=0,0;CIEND95=0,0;MATEID=561734_2;EVENT=561734;SU=6;PE=0;SR=6;ALG=PROD;AF=3.419e-05;NSAMP=1;MSQ=62.74;AC=1;AN=29246;NFAM=1	SVTYPE=BND;POS=39392080;STRANDS=++:6;CIPOS=-6,5;CIEND=-6,5;CIPOS95=0,0;CIEND95=0,0;MATEID=561734_1;EVENT=561734;SECONDARY;SU=6;PE=0;SR=6;ALG=PROD;AF=3.419e-05;NSAMP=1;MSQ=62.74;AC=1;AN=29246;NFAM=1
chr14	39390763	39390774	chr14	39393413	39393432	477420	783.62	-	+	DUP	PASS	477420	N	<DUP>	.	.	.	SVTYPE=DUP;POS=39390770;SVLEN=2653;END=39393423;STRANDS=-+:87;CIPOS=-7,4;CIEND=-10,9;CIPOS95=0,0;CIEND95=0,0;SU=87;PE=47;SR=40;ALG=PROD;AF=3.419e-05;NSAMP=1;MSQ=132.33;AC=1;AN=29246;NFAM=1	.
chr14	39391786	39391805	chr14	39391983	39391999	561735	26.31	+	+	INV	LOW	561735	N	<INV>	.	.	.	SVTYPE=INV;POS=39391796;SVLEN=194;END=39391990;STRANDS=++:1,--:3;IMPRECISE;CIPOS=-10,9;CIEND=-7,9;CIPOS95=-3,1;CIEND95=-1,3;SU=4;PE=3;SR=1;ALG=PROD;AF=3.419e-05;NSAMP=1;MSQ=12.11;AC=1;AN=29246;NFAM=1	.
chr14	39392021	39392037	chr14	39396550	39396569	561736	9.19	-	-	BND	LOW	561736_1	N	[chr14:39396561[N	561736_2	N	[chr14:39392029[N	SVTYPE=BND;POS=39392029;STRANDS=--:8;CIPOS=-7,9;CIEND=-10,9;CIPOS95=0,0;CIEND95=0,0;MATEID=561736_2;EVENT=561736;SU=8;PE=2;SR=6;ALG=PROD;AF=3.419e-05;NSAMP=1;MSQ=9.19;AC=1;AN=29246;NFAM=1	SVTYPE=BND;POS=39396561;STRANDS=--:8;CIPOS=-10,9;CIEND=-7,9;CIPOS95=0,0;CIEND95=0,0;MATEID=561736_1;EVENT=561736;SECONDARY;SU=8;PE=2;SR=6;ALG=PROD;AF=3.419e-05;NSAMP=1;MSQ=9.19;AC=1;AN=29246;NFAM=1
chr14	39402864	39403114	chr14	39404179	39404443	203468	1610.43	+	-	DEL	PASS	203468	N	<DEL>	.	.	.	SVTYPE=DEL;POS=39402879;SVLEN=-1553;END=39404432;STRANDS=+-:89;IMPRECISE;CIPOS=-15,235;CIEND=-253,11;CIPOS95=-8,8;CIEND95=-12,11;SU=89;PE=89;SR=0;ALG=PROD;AF=0.0001368;NSAMP=4;MSQ=204.84;AC=4;AN=29246;NFAM=4	.
chr14	39418560	39418579	chr14	39419542	39419552	203469	338.65	+	-	DEL	PASS	203469	N	<DEL>	.	.	.	SVTYPE=DEL;POS=39418570;SVLEN=-979;END=39419549;STRANDS=+-:14;CIPOS=-10,9;CIEND=-7,3;CIPOS95=0,0;CIEND95=0,0;SU=14;PE=9;SR=5;ALG=PROD;AF=3.419e-05;NSAMP=1;MSQ=338.65;AC=1;AN=29246;NFAM=1	.
chr14	39418619	39418945	chr14	39420196	39420493	203470	1755.94	+	-	DEL	PASS	203470	N	<DEL>	.	.	.	SVTYPE=DEL;POS=39418652;SVLEN=-1792;END=39420444;STRANDS=+-:94;IMPRECISE;CIPOS=-33,293;CIEND=-248,49;CIPOS95=-16,16;CIEND95=-7,7;SU=94;PE=94;SR=0;ALG=PROD;AF=6.839e-05;NSAMP=2;MSQ=146.81;AC=2;AN=29246;NFAM=2	.
chr14	39425190	39425193	chr14	39425322	39425325	203471	395.64	+	-	DEL	PASS	203471	N	<DEL>	.	.	.	SVTYPE=DEL;POS=39425192;SVLEN=-132;END=39425324;STRANDS=+-:16;CIPOS=-2,1;CIEND=-2,1;CIPOS95=0,0;CIEND95=0,0;SU=16;PE=0;SR=16;ALG=PROD;AF=3.419e-05;NSAMP=1;MSQ=395.64;AC=1;AN=29246;NFAM=1	.
chr14	39432564	39432581	chr14	39432909	39432926	203472	360.07	+	-	BND	LOW	203472_1	N	N[chr14:39432919[	203472_2	N	]chr14:39432573]N	SVTYPE=BND;POS=39432573;STRANDS=+-:4;CIPOS=-9,8;CIEND=-9,8;CIPOS95=0,0;CIEND95=0,0;MATEID=203472_2;EVENT=203472;SU=4;PE=0;SR=4;ALG=PROD;AF=0.0005813;NSAMP=17;MSQ=16.75;RECLASSIFIED;AC=17;AN=29246;NFAM=17	SVTYPE=BND;POS=39432919;STRANDS=+-:4;CIPOS=-9,8;CIEND=-9,8;CIPOS95=0,0;CIEND95=0,0;MATEID=203472_1;EVENT=203472;SECONDARY;SU=4;PE=0;SR=4;ALG=PROD;AF=0.0005813;NSAMP=17;MSQ=16.75;RECLASSIFIED;AC=17;AN=29246;NFAM=17
chr14	39450250	39450295	chr14	39452113	39452155	203473	1417.86	+	-	DEL	PASS	203473	N	<DEL>	.	.	.	SVTYPE=DEL;POS=39450273;SVLEN=-1862;END=39452135;STRANDS=+-:66;CIPOS=-23,22;CIEND=-22,20;CIPOS95=0,0;CIEND95=0,0;SU=66;PE=39;SR=27;ALG=PROD;AF=6.839e-05;NSAMP=2;MSQ=430.05;AC=2;AN=29246;NFAM=2	.
chr14	39471699	39472799	chr14	39481442	39482403	561737	77311.9	-	-	BND	LOW	561737_1	N	[chr14:39482131[N	561737_2	N	[chr14:39472689[N	SVTYPE=BND;POS=39472689;STRANDS=--:6638;IMPRECISE;CIPOS=-989,111;CIEND=-688,273;CIPOS95=-133,111;CIEND95=-78,78;MATEID=561737_2;EVENT=561737;SU=6638;PE=6638;SR=0;ALG=SUM;AF=0.03392;NSAMP=992;MSQ=45.6;AC=992;AN=29246;NFAM=964	SVTYPE=BND;POS=39482131;STRANDS=--:6638;IMPRECISE;CIPOS=-688,273;CIEND=-989,111;CIPOS95=-78,78;CIEND95=-133,111;MATEID=561737_1;EVENT=561737;SECONDARY;SU=6638;PE=6638;SR=0;ALG=SUM;AF=0.03392;NSAMP=992;MSQ=45.6;AC=992;AN=29246;NFAM=964
chr14	39472900	39473153	chr14	39481861	39481917	561738	17127.7	+	+	BND	LOW	561738_1	N	N]chr14:39481871]	561738_2	N	N]chr14:39472910]	SVTYPE=BND;POS=39472910;STRANDS=++:1179;IMPRECISE;CIPOS=-10,243;CIEND=-10,46;CIPOS95=-10,16;CIEND95=-2,2;MATEID=561738_2;EVENT=561738;SU=1179;PE=1179;SR=0;ALG=PROD;AF=0.009061;NSAMP=265;MSQ=35.7;AC=265;AN=29246;NFAM=263	SVTYPE=BND;POS=39481871;STRANDS=++:1179;IMPRECISE;CIPOS=-10,46;CIEND=-10,243;CIPOS95=-2,2;CIEND95=-10,16;MATEID=561738_1;EVENT=561738;SECONDARY;SU=1179;PE=1179;SR=0;ALG=PROD;AF=0.009061;NSAMP=265;MSQ=35.7;AC=265;AN=29246;NFAM=263
chr14	39481857	39482380	chr19	32765107	32765706	34043	218.39	+	+	BND	LOW	34043_1	N	N]chr19:32765117]	34043_2	N	N]chr14:39481867]	SVTYPE=BND;POS=39481867;STRANDS=++:5;IMPRECISE;CIPOS=-10,513;CIEND=-10,589;CIPOS95=-1,165;CIEND95=0,209;MATEID=34043_2;EVENT=34043;SU=5;PE=5;SR=0;ALG=PROD;AF=0.0003761;NSAMP=11;MSQ=15.34;AC=11;AN=29246;NFAM=11	SVTYPE=BND;POS=32765117;STRANDS=++:5;IMPRECISE;CIPOS=-10,589;CIEND=-10,513;CIPOS95=0,209;CIEND95=-1,165;MATEID=34043_1;EVENT=34043;SECONDARY;SU=5;PE=5;SR=0;ALG=PROD;AF=0.0003761;NSAMP=11;MSQ=15.34;AC=11;AN=29246;NFAM=11
chr14	39482074	39482144	chr19	32764659	32764937	34042	18675.2	-	-	BND	LOW	34042_1	N	[chr19:32764929[N	34042_2	N	[chr14:39482135[N	SVTYPE=BND;POS=39482135;STRANDS=--:643;IMPRECISE;CIPOS=-60,10;CIEND=-269,9;CIPOS95=-2,2;CIEND95=-13,9;MATEID=34042_2;EVENT=34042;SU=643;PE=643;SR=0;ALG=PROD;AF=0.01498;NSAMP=438;MSQ=28.82;AC=438;AN=29246;NFAM=435	SVTYPE=BND;POS=32764929;STRANDS=--:643;IMPRECISE;CIPOS=-269,9;CIEND=-60,10;CIPOS95=-13,9;CIEND95=-2,2;MATEID=34042_1;EVENT=34042;SECONDARY;SU=643;PE=643;SR=0;ALG=PROD;AF=0.01498;NSAMP=438;MSQ=28.82;AC=438;AN=29246;NFAM=435
chr14	39491367	39491386	chr14	39491564	39491583	203475	286.68	+	-	BND	LOW	203475_1	N	N[chr14:39491575[	203475_2	N	]chr14:39491377]N	SVTYPE=BND;POS=39491377;STRANDS=+-:8;CIPOS=-10,9;CIEND=-10,9;CIPOS95=0,0;CIEND95=0,0;MATEID=203475_2;EVENT=203475;SU=8;PE=0;SR=8;ALG=PROD;AF=0.000171;NSAMP=5;MSQ=54.55;RECLASSIFIED;AC=5;AN=29246;NFAM=5	SVTYPE=BND;POS=39491575;STRANDS=+-:8;CIPOS=-10,9;CIEND=-10,9;CIPOS95=0,0;CIEND95=0,0;MATEID=203475_1;EVENT=203475;SECONDARY;SU=8;PE=0;SR=8;ALG=PROD;AF=0.000171;NSAMP=5;MSQ=54.55;RECLASSIFIED;AC=5;AN=29246;NFAM=5
chr14	39492374	39492383	chr14	39500013	39500032	203476	209.73	+	-	DEL	PASS	203476	N	<DEL>	.	.	.	SVTYPE=DEL;POS=39492379;SVLEN=-7644;END=39500023;STRANDS=+-:12;CIPOS=-5,4;CIEND=-10,9;CIPOS95=0,0;CIEND95=0,0;SU=12;PE=6;SR=6;ALG=PROD;AF=3.419e-05;NSAMP=1;MSQ=209.71;AC=1;AN=29246;NFAM=1	.
chr14	39498411	39498430	chr14	39498619	39498638	203477	420.98	+	-	BND	LOW	203477_1	N	N[chr14:39498630[	203477_2	N	]chr14:39498421]N	SVTYPE=BND;POS=39498421;STRANDS=+-:17;CIPOS=-10,9;CIEND=-10,9;CIPOS95=0,0;CIEND95=0,0;MATEID=203477_2;EVENT=203477;SU=17;PE=1;SR=16;ALG=PROD;AF=3.419e-05;NSAMP=1;MSQ=12.11;RECLASSIFIED;AC=1;AN=29246;NFAM=1	SVTYPE=BND;POS=39498630;STRANDS=+-:17;CIPOS=-10,9;CIEND=-10,9;CIPOS95=0,0;CIEND95=0,0;MATEID=203477_1;EVENT=203477;SECONDARY;SU=17;PE=1;SR=16;ALG=PROD;AF=3.419e-05;NSAMP=1;MSQ=12.11;RECLASSIFIED;AC=1;AN=29246;NFAM=1
chr14	39501126	39501145	chr14	39563848	39563863	203478	77.6	+	-	DEL	PASS	203478	N	<DEL>	.	.	.	SVTYPE=DEL;POS=39501136;SVLEN=-62722;END=39563858;STRANDS=+-:9;IMPRECISE;CIPOS=-10,9;CIEND=-10,5;CIPOS95=-1,1;CIEND95=-1,0;SU=9;PE=7;SR=2;ALG=PROD;AF=3.419e-05;NSAMP=1;MSQ=77.58;AC=1;AN=29246;NFAM=1	.
chr14	39509208	39509267	chr14	39523387	39523456	203480	3664.91	+	-	BND	LOW	203480_1	N	N[chr14:39523438[	203480_2	N	]chr14:39509218]N	SVTYPE=BND;POS=39509218;STRANDS=+-:109;IMPRECISE;CIPOS=-10,49;CIEND=-50,19;CIPOS95=-2,2;CIEND95=-2,2;MATEID=203480_2;EVENT=203480;SU=109;PE=108;SR=1;ALG=PROD;AF=0.0005129;NSAMP=15;MSQ=165;RECLASSIFIED;AC=15;AN=29246;NFAM=15	SVTYPE=BND;POS=39523438;STRANDS=+-:109;IMPRECISE;CIPOS=-50,19;CIEND=-10,49;CIPOS95=-2,2;CIEND95=-2,2;MATEID=203480_1;EVENT=203480;SECONDARY;SU=109;PE=108;SR=1;ALG=PROD;AF=0.0005129;NSAMP=15;MSQ=165;RECLASSIFIED;AC=15;AN=29246;NFAM=15
chr14	39510502	39510517	chr14	39512571	39512590	203481	401.65	+	-	DEL	PASS	203481	N	<DEL>	.	.	.	SVTYPE=DEL;POS=39510508;SVLEN=-2073;END=39512581;STRANDS=+-:14;IMPRECISE;CIPOS=-6,9;CIEND=-10,9;CIPOS95=-1,1;CIEND95=-1,0;SU=14;PE=11;SR=3;ALG=PROD;AF=3.419e-05;NSAMP=1;MSQ=401.65;AC=1;AN=29246;NFAM=1	.
chr14	39517945	39518094	chr14	39522758	39522873	477423	38110.7	-	+	BND	LOW	477423_1	N	]chr14:39522768]N	477423_2	N	N[chr14:39518078[	SVTYPE=BND;POS=39518078;STRANDS=-+:2144;IMPRECISE;CIPOS=-132,17;CIEND=-10,105;CIPOS95=-3,3;CIEND95=-1,1;MATEID=477423_2;EVENT=477423;SU=2144;PE=2144;SR=0;ALG=PROD;AF=0.03802;NSAMP=1112;MSQ=26.22;RECLASSIFIED;AC=1112;AN=29246;NFAM=1102	SVTYPE=BND;POS=39522768;STRANDS=-+:2144;IMPRECISE;CIPOS=-10,105;CIEND=-132,17;CIPOS95=-1,1;CIEND95=-3,3;MATEID=477423_1;EVENT=477423;SECONDARY;SU=2144;PE=2144;SR=0;ALG=PROD;AF=0.03802;NSAMP=1112;MSQ=26.22;RECLASSIFIED;AC=1112;AN=29246;NFAM=1102
chr14	39518322	39518424	chr14	39522888	39522918	203482	178958.0	+	-	BND	LOW	203482_1	N	N[chr14:39522914[	203482_2	N	]chr14:39518332]N	SVTYPE=BND;POS=39518332;STRANDS=+-:8087;IMPRECISE;CIPOS=-10,92;CIEND=-25,5;CIPOS95=-3,3;CIEND95=0,0;MATEID=203482_2;EVENT=203482;SU=8087;PE=8087;SR=0;ALG=PROD;AF=0.0571;NSAMP=1670;MSQ=57.07;RECLASSIFIED;AC=1670;AN=29246;NFAM=1621	SVTYPE=BND;POS=39522914;STRANDS=+-:8087;IMPRECISE;CIPOS=-25,5;CIEND=-10,92;CIPOS95=0,0;CIEND95=-3,3;MATEID=203482_1;EVENT=203482;SECONDARY;SU=8087;PE=8087;SR=0;ALG=PROD;AF=0.0571;NSAMP=1670;MSQ=57.07;RECLASSIFIED;AC=1670;AN=29246;NFAM=1621
chr14	39526540	39526956	chr14	40348203	40348742	561740	109.15	-	-	BND	LOW	561740_1	N	[chr14:40348714[N	561740_2	N	[chr14:39526928[N	SVTYPE=BND;POS=39526928;STRANDS=--:17;IMPRECISE;CIPOS=-387,29;CIEND=-510,29;CIPOS95=-69,29;CIEND95=-131,29;MATEID=561740_2;EVENT=561740;SU=17;PE=17;SR=0;ALG=PROD;AF=6.839e-05;NSAMP=2;MSQ=18.03;AC=2;AN=29246;NFAM=2	SVTYPE=BND;POS=40348714;STRANDS=--:17;IMPRECISE;CIPOS=-510,29;CIEND=-387,29;CIPOS95=-131,29;CIEND95=-69,29;MATEID=561740_1;EVENT=561740;SECONDARY;SU=17;PE=17;SR=0;ALG=PROD;AF=6.839e-05;NSAMP=2;MSQ=18.03;AC=2;AN=29246;NFAM=2
chr14	39529418	39529432	chr14	39644068	39644083	477424	56.39	-	+	DUP	PASS	477424	N	<DUP>	.	.	.	SVTYPE=DUP;POS=39529428;SVLEN=114646;END=39644074;STRANDS=-+:9;IMPRECISE;CIPOS=-10,4;CIEND=-6,9;CIPOS95=-1,0;CIEND95=-1,1;SU=9;PE=6;SR=3;ALG=PROD;AF=3.419e-05;NSAMP=1;MSQ=56.07;AC=1;AN=29246;NFAM=1	.
chr14	39538467	39538523	chr14	39538731	39538788	203484	176.07	+	-	BND	LOW	203484_1	N	N[chr14:39538761[	203484_2	N	]chr14:39538495]N	SVTYPE=BND;POS=39538495;STRANDS=+-:21;CIPOS=-28,28;CIEND=-29,28;CIPOS95=0,0;CIEND95=0,0;MATEID=203484_2;EVENT=203484;SU=21;PE=0;SR=21;ALG=PROD;AF=0.000171;NSAMP=5;MSQ=26.15;RECLASSIFIED;AC=5;AN=29246;NFAM=5	SVTYPE=BND;POS=39538761;STRANDS=+-:21;CIPOS=-29,28;CIEND=-28,28;CIPOS95=0,0;CIEND95=0,0;MATEID=203484_1;EVENT=203484;SECONDARY;SU=21;PE=0;SR=21;ALG=PROD;AF=0.000171;NSAMP=5;MSQ=26.15;RECLASSIFIED;AC=5;AN=29246;NFAM=5
chr14	39550356	39550839	chr14	39584847	39585339	477425	7.28	-	+	BND	LOW	477425_1	N	]chr14:39584857]N	477425_2	N	N[chr14:39550831[	SVTYPE=BND;POS=39550831;STRANDS=-+:4;IMPRECISE;CIPOS=-474,9;CIEND=-10,482;CIPOS95=-144,1;CIEND95=-1,164;MATEID=477425_2;EVENT=477425;SU=4;PE=4;SR=0;ALG=PROD;AF=3.419e-05;NSAMP=1;MSQ=7.14;RECLASSIFIED;AC=1;AN=29246;NFAM=1	SVTYPE=BND;POS=39584857;STRANDS=-+:4;IMPRECISE;CIPOS=-10,482;CIEND=-474,9;CIPOS95=-1,164;CIEND95=-144,1;MATEID=477425_1;EVENT=477425;SECONDARY;SU=4;PE=4;SR=0;ALG=PROD;AF=3.419e-05;NSAMP=1;MSQ=7.14;RECLASSIFIED;AC=1;AN=29246;NFAM=1
chr14	39551094	39551550	chr14	39584715	39585186	203485	113.62	+	-	BND	LOW	203485_1	N	N[chr14:39585178[	203485_2	N	]chr14:39551104]N	SVTYPE=BND;POS=39551104;STRANDS=+-:4;IMPRECISE;CIPOS=-10,446;CIEND=-462,9;CIPOS95=-1,156;CIEND95=-159,1;MATEID=203485_2;EVENT=203485;SU=4;PE=4;SR=0;ALG=PROD;AF=6.839e-05;NSAMP=2;MSQ=56.8;RECLASSIFIED;AC=2;AN=29246;NFAM=2	SVTYPE=BND;POS=39585178;STRANDS=+-:4;IMPRECISE;CIPOS=-462,9;CIEND=-10,446;CIPOS95=-159,1;CIEND95=-1,156;MATEID=203485_1;EVENT=203485;SECONDARY;SU=4;PE=4;SR=0;ALG=PROD;AF=6.839e-05;NSAMP=2;MSQ=56.8;RECLASSIFIED;AC=2;AN=29246;NFAM=2
chr14	39581168	39581181	chr14	39581258	39581277	203487	333.66	+	-	BND	PASS	203487_1	N	N[chr14:39581269[	203487_2	N	]chr14:39581178]N	SVTYPE=BND;POS=39581178;STRANDS=+-:12;CIPOS=-10,3;CIEND=-10,9;CIPOS95=0,0;CIEND95=0,0;MATEID=203487_2;EVENT=203487;SU=12;PE=0;SR=12;ALG=PROD;AF=3.42e-05;NSAMP=1;MSQ=326.69;RECLASSIFIED;AC=1;AN=29244;NFAM=1	SVTYPE=BND;POS=39581269;STRANDS=+-:12;CIPOS=-10,9;CIEND=-10,3;CIPOS95=0,0;CIEND95=0,0;MATEID=203487_1;EVENT=203487;SECONDARY;SU=12;PE=0;SR=12;ALG=PROD;AF=3.42e-05;NSAMP=1;MSQ=326.69;RECLASSIFIED;AC=1;AN=29244;NFAM=1
chr14	39587818	39588141	chr14	39636641	39637040	203488	170.76	+	-	BND	LOW	203488_1	N	N[chr14:39637032[	203488_2	N	]chr14:39587828]N	SVTYPE=BND;POS=39587828;STRANDS=+-:9;IMPRECISE;CIPOS=-10,313;CIEND=-390,9;CIPOS95=-2,75;CIEND95=-90,2;MATEID=203488_2;EVENT=203488;SU=9;PE=9;SR=0;ALG=PROD;AF=3.419e-05;NSAMP=1;MSQ=170.76;RECLASSIFIED;AC=1;AN=29246;NFAM=1	SVTYPE=BND;POS=39637032;STRANDS=+-:9;IMPRECISE;CIPOS=-390,9;CIEND=-10,313;CIPOS95=-90,2;CIEND95=-2,75;MATEID=203488_1;EVENT=203488;SECONDARY;SU=9;PE=9;SR=0;ALG=PROD;AF=3.419e-05;NSAMP=1;MSQ=170.76;RECLASSIFIED;AC=1;AN=29246;NFAM=1
chr14	39588007	39588575	chr14	39701792	39702196	477426	24.92	-	+	BND	LOW	477426_1	N	]chr14:39701802]N	477426_2	N	N[chr14:39588567[	SVTYPE=BND;POS=39588567;STRANDS=-+:4;IMPRECISE;CIPOS=-559,9;CIEND=-10,394;CIPOS95=-134,2;CIEND95=-2,133;MATEID=477426_2;EVENT=477426;SU=4;PE=4;SR=0;ALG=PROD;AF=3.419e-05;NSAMP=1;MSQ=24.92;RECLASSIFIED;AC=1;AN=29246;NFAM=1	SVTYPE=BND;POS=39701802;STRANDS=-+:4;IMPRECISE;CIPOS=-10,394;CIEND=-559,9;CIPOS95=-2,133;CIEND95=-134,2;MATEID=477426_1;EVENT=477426;SECONDARY;SU=4;PE=4;SR=0;ALG=PROD;AF=3.419e-05;NSAMP=1;MSQ=24.92;RECLASSIFIED;AC=1;AN=29246;NFAM=1
chr14	39589753	39590294	chr14	39702652	39703234	203490	23.94	+	-	BND	LOW	203490_1	N	N[chr14:39703226[	203490_2	N	]chr14:39589763]N	SVTYPE=BND;POS=39589763;STRANDS=+-:5;IMPRECISE;CIPOS=-10,531;CIEND=-573,9;CIPOS95=-2,132;CIEND95=-114,2;MATEID=203490_2;EVENT=203490;SU=5;PE=5;SR=0;ALG=PROD;AF=3.419e-05;NSAMP=1;MSQ=23.81;RECLASSIFIED;AC=1;AN=29246;NFAM=1	SVTYPE=BND;POS=39703226;STRANDS=+-:5;IMPRECISE;CIPOS=-573,9;CIEND=-10,531;CIPOS95=-114,2;CIEND95=-2,132;MATEID=203490_1;EVENT=203490;SECONDARY;SU=5;PE=5;SR=0;ALG=PROD;AF=3.419e-05;NSAMP=1;MSQ=23.81;RECLASSIFIED;AC=1;AN=29246;NFAM=1
chr14	39589944	39589991	chr14	39590585	39590644	203489	1495.06	+	-	DEL	PASS	203489	N	<DEL>	.	.	.	SVTYPE=DEL;POS=39589968;SVLEN=-647;END=39590615;STRANDS=+-:49;CIPOS=-24,23;CIEND=-30,29;CIPOS95=0,0;CIEND95=0,0;SU=49;PE=21;SR=28;ALG=PROD;AF=6.839e-05;NSAMP=2;MSQ=409;AC=2;AN=29246;NFAM=1	.
chr14	39595647	39595979	chr14	39600225	39600454	203491	359.56	+	-	DEL	PASS	203491	N	<DEL>	.	.	.	SVTYPE=DEL;POS=39595677;SVLEN=-4748;END=39600425;STRANDS=+-:13;IMPRECISE;CIPOS=-30,302;CIEND=-200,29;CIPOS95=-30,40;CIEND95=-50,29;SU=13;PE=13;SR=0;ALG=PROD;AF=0.0001026;NSAMP=3;MSQ=119.85;AC=3;AN=29246;NFAM=3	.
chr14	39621746	39621759	chr14	39713246	39713265	203494	104.51	+	-	BND	LOW	203494_1	N	N[chr14:39713257[	203494_2	N	]chr14:39621752]N	SVTYPE=BND;POS=39621752;STRANDS=+-:12;CIPOS=-6,7;CIEND=-10,9;CIPOS95=0,0;CIEND95=0,0;MATEID=203494_2;EVENT=203494;SU=12;PE=8;SR=4;ALG=PROD;AF=3.419e-05;NSAMP=1;MSQ=104.51;RECLASSIFIED;AC=1;AN=29246;NFAM=1	SVTYPE=BND;POS=39713257;STRANDS=+-:12;CIPOS=-10,9;CIEND=-6,7;CIPOS95=0,0;CIEND95=0,0;MATEID=203494_1;EVENT=203494;SECONDARY;SU=12;PE=8;SR=4;ALG=PROD;AF=3.419e-05;NSAMP=1;MSQ=104.51;RECLASSIFIED;AC=1;AN=29246;NFAM=1
chr14	39629205	39629205	chr14	39631009	39631009	203495	1.22342e+07	+	-	DEL	PASS	203495	N	<DEL>	.	.	.	SVTYPE=DEL;POS=39629205;SVLEN=-1804;END=39631009;STRANDS=+-:464402;CIPOS=0,0;CIEND=0,0;CIPOS95=0,0;CIEND95=0,0;SU=464402;PE=267933;SR=196469;AF=0.4387;NSAMP=9590;MSQ=806.36;MEDGQR=11.61;Q10GQR=4.37;AC=12830;AN=29246;NFAM=9012	.
chr14	39637823	39638001	chr14	39657234	39657531	561741	6028.37	-	-	BND	LOW	561741_1	N	[chr14:39657520[N	561741_2	N	[chr14:39637993[N	SVTYPE=BND;POS=39637993;STRANDS=--:434;IMPRECISE;CIPOS=-169,9;CIEND=-285,12;CIPOS95=-3,3;CIEND95=-11,11;MATEID=561741_2;EVENT=561741;SU=434;PE=434;SR=0;ALG=PROD;AF=0.001675;NSAMP=49;MSQ=68.73;AC=49;AN=29246;NFAM=48	SVTYPE=BND;POS=39657520;STRANDS=--:434;IMPRECISE;CIPOS=-285,12;CIEND=-169,9;CIPOS95=-11,11;CIEND95=-3,3;MATEID=561741_1;EVENT=561741;SECONDARY;SU=434;PE=434;SR=0;ALG=PROD;AF=0.001675;NSAMP=49;MSQ=68.73;AC=49;AN=29246;NFAM=48
chr14	39637848	39637973	chr14	39657753	39658022	561742	6454.68	+	+	BND	LOW	561742_1	N	N]chr14:39657766]	561742_2	N	N]chr14:39637858]	SVTYPE=BND;POS=39637858;STRANDS=++:400;IMPRECISE;CIPOS=-10,115;CIEND=-13,256;CIPOS95=-2,2;CIEND95=-11,11;MATEID=561742_2;EVENT=561742;SU=400;PE=400;SR=0;ALG=PROD;AF=0.001812;NSAMP=53;MSQ=71.84;AC=53;AN=29246;NFAM=52	SVTYPE=BND;POS=39657766;STRANDS=++:400;IMPRECISE;CIPOS=-13,256;CIEND=-10,115;CIPOS95=-11,11;CIEND95=-2,2;MATEID=561742_1;EVENT=561742;SECONDARY;SU=400;PE=400;SR=0;ALG=PROD;AF=0.001812;NSAMP=53;MSQ=71.84;AC=53;AN=29246;NFAM=52
chr14	39641037	39641497	chr14	39645138	39645465	203496	266.7	+	-	DEL	PASS	203496	N	<DEL>	.	.	.	SVTYPE=DEL;POS=39641047;SVLEN=-4412;END=39645459;STRANDS=+-:11;IMPRECISE;CIPOS=-10,450;CIEND=-321,6;CIPOS95=-2,98;CIEND95=-86,0;SU=11;PE=11;SR=0;ALG=PROD;AF=3.419e-05;NSAMP=1;MSQ=266.7;AC=1;AN=29246;NFAM=1	.
chr14	39644678	39644678	chr14	39645473	39645473	477427	128455.0	-	+	BND	LOW	477427_1	N	]chr14:39645473]N	477427_2	N	N[chr14:39644679[	SVTYPE=BND;POS=39644679;STRANDS=-+:14282;CIPOS=0,0;CIEND=0,0;CIPOS95=0,0;CIEND95=0,0;MATEID=477427_2;EVENT=477427;SU=14282;PE=5326;SR=8956;ALG=PROD;AF=0.01528;NSAMP=444;MSQ=171.45;RECLASSIFIED;AC=447;AN=29246;NFAM=409	SVTYPE=BND;POS=39645473;STRANDS=-+:14282;CIPOS=0,0;CIEND=0,0;CIPOS95=0,0;CIEND95=0,0;MATEID=477427_1;EVENT=477427;SECONDARY;SU=14282;PE=5326;SR=8956;ALG=PROD;AF=0.01528;NSAMP=444;MSQ=171.45;RECLASSIFIED;AC=447;AN=29246;NFAM=409
chr14	39644799	39644799	chr14	39645516	39645516	203497	257276.0	+	-	BND	PASS	203497_1	N	N[chr14:39645517[	203497_2	N	]chr14:39644799]N	SVTYPE=BND;POS=39644799;STRANDS=+-:14957;CIPOS=0,0;CIEND=0,0;CIPOS95=0,0;CIEND95=0,0;MATEID=203497_2;EVENT=203497;SU=14957;PE=5587;SR=9370;ALG=PROD;AF=0.01511;NSAMP=442;MSQ=326.43;RECLASSIFIED;AC=442;AN=29246;NFAM=406	SVTYPE=BND;POS=39645517;STRANDS=+-:14957;CIPOS=0,0;CIEND=0,0;CIPOS95=0,0;CIEND95=0,0;MATEID=203497_1;EVENT=203497;SECONDARY;SU=14957;PE=5587;SR=9370;ALG=PROD;AF=0.01511;NSAMP=442;MSQ=326.43;RECLASSIFIED;AC=442;AN=29246;NFAM=406
chr14	39656291	39656775	chr14	39658002	39658444	203498	664.78	+	-	DEL	PASS	203498	N	<DEL>	.	.	.	SVTYPE=DEL;POS=39656321;SVLEN=-2085;END=39658406;STRANDS=+-:17;IMPRECISE;CIPOS=-30,454;CIEND=-404,38;CIPOS95=-30,70;CIEND95=-47,38;SU=17;PE=17;SR=0;ALG=PROD;AF=0.0001368;NSAMP=4;MSQ=166.19;AC=4;AN=29246;NFAM=3	.
chr14	39656577	39656960	chr14	39703049	39703409	561745	164.37	+	+	BND	LOW	561745_1	N	N]chr14:39703079]	561745_2	N	N]chr14:39656607]	SVTYPE=BND;POS=39656607;STRANDS=++:11;IMPRECISE;CIPOS=-30,353;CIEND=-30,330;CIPOS95=-30,60;CIEND95=-30,49;MATEID=561745_2;EVENT=561745;SU=11;PE=11;SR=0;ALG=PROD;AF=6.839e-05;NSAMP=2;MSQ=68.81;AC=2;AN=29246;NFAM=2	SVTYPE=BND;POS=39703079;STRANDS=++:11;IMPRECISE;CIPOS=-30,330;CIEND=-30,353;CIPOS95=-30,49;CIEND95=-30,60;MATEID=561745_1;EVENT=561745;SECONDARY;SU=11;PE=11;SR=0;ALG=PROD;AF=6.839e-05;NSAMP=2;MSQ=68.81;AC=2;AN=29246;NFAM=2
chr14	39656667	39656942	chr14	39702380	39702675	561744	380.8	-	-	BND	LOW	561744_1	N	[chr14:39702647[N	561744_2	N	[chr14:39656914[N	SVTYPE=BND;POS=39656914;STRANDS=--:19;IMPRECISE;CIPOS=-246,29;CIEND=-266,29;CIPOS95=-34,29;CIEND95=-49,29;MATEID=561744_2;EVENT=561744;SU=19;PE=19;SR=0;ALG=PROD;AF=3.419e-05;NSAMP=1;MSQ=302.77;AC=1;AN=29246;NFAM=1	SVTYPE=BND;POS=39702647;STRANDS=--:19;IMPRECISE;CIPOS=-266,29;CIEND=-246,29;CIPOS95=-49,29;CIEND95=-34,29;MATEID=561744_1;EVENT=561744;SECONDARY;SU=19;PE=19;SR=0;ALG=PROD;AF=3.419e-05;NSAMP=1;MSQ=302.77;AC=1;AN=29246;NFAM=1
chr14	39705953	39705996	chr14	39707755	39707797	203502	2313.95	+	-	DEL	PASS	203502	N	<DEL>	.	.	.	SVTYPE=DEL;POS=39705975;SVLEN=-1802;END=39707777;STRANDS=+-:100;CIPOS=-22,21;CIEND=-22,20;CIPOS95=0,0;CIEND95=0,0;SU=100;PE=54;SR=46;ALG=PROD;AF=3.419e-05;NSAMP=1;MSQ=578.42;AC=1;AN=29246;NFAM=1	.
chr14	39738860	39738866	chr14	39745658	39745671	203504	3158.35	+	-	DEL	PASS	203504	N	<DEL>	.	.	.	SVTYPE=DEL;POS=39738863;SVLEN=-6803;END=39745666;STRANDS=+-:137;CIPOS=-3,3;CIEND=-8,5;CIPOS95=0,0;CIEND95=0,0;SU=137;PE=73;SR=64;ALG=PROD;AF=0.0002393;NSAMP=7;MSQ=450.44;AC=7;AN=29246;NFAM=7	.
chr14	39751417	39751418	chr14	39751496	39751497	203505	20274.1	+	-	BND	PASS	203505_1	N	N[chr14:39751498[	203505_2	N	]chr14:39751418]N	SVTYPE=BND;POS=39751418;STRANDS=+-:735;CIPOS=-1,0;CIEND=-1,0;CIPOS95=0,0;CIEND95=0,0;MATEID=203505_2;EVENT=203505;SU=735;PE=3;SR=732;ALG=PROD;AF=0.0009574;NSAMP=28;MSQ=338.82;RECLASSIFIED;AC=28;AN=29246;NFAM=27	SVTYPE=BND;POS=39751498;STRANDS=+-:735;CIPOS=-1,0;CIEND=-1,0;CIPOS95=0,0;CIEND95=0,0;MATEID=203505_1;EVENT=203505;SECONDARY;SU=735;PE=3;SR=732;ALG=PROD;AF=0.0009574;NSAMP=28;MSQ=338.82;RECLASSIFIED;AC=28;AN=29246;NFAM=27
chr14	39751458	39751477	chr14	39754431	39754450	203506	503.59	+	-	DEL	PASS	203506	N	<DEL>	.	.	.	SVTYPE=DEL;POS=39751468;SVLEN=-2973;END=39754441;STRANDS=+-:21;CIPOS=-10,9;CIEND=-10,9;CIPOS95=0,0;CIEND95=0,0;SU=21;PE=10;SR=11;ALG=PROD;AF=3.419e-05;NSAMP=1;MSQ=503.59;AC=1;AN=29246;NFAM=1	.
chr14	39763397	39763397	chr14	39763513	39763513	203508	76299.4	+	-	BND	PASS	203508_1	N	N[chr14:39763514[	203508_2	N	]chr14:39763397]N	SVTYPE=BND;POS=39763397;STRANDS=+-:2013;CIPOS=0,0;CIEND=0,0;CIPOS95=0,0;CIEND95=0,0;MATEID=203508_2;EVENT=203508;SU=2013;PE=22;SR=1991;ALG=PROD;AF=0.005471;NSAMP=160;MSQ=262.27;RECLASSIFIED;AC=160;AN=29246;NFAM=149	SVTYPE=BND;POS=39763514;STRANDS=+-:2013;CIPOS=0,0;CIEND=0,0;CIPOS95=0,0;CIEND95=0,0;MATEID=203508_1;EVENT=203508;SECONDARY;SU=2013;PE=22;SR=1991;ALG=PROD;AF=0.005471;NSAMP=160;MSQ=262.27;RECLASSIFIED;AC=160;AN=29246;NFAM=149
chr14	39778601	39778686	chr14	39880613	39880698	477428	1113.96	-	+	DUP	PASS	477428	N	<DUP>	.	.	.	SVTYPE=DUP;POS=39778645;SVLEN=102012;END=39880657;STRANDS=-+:103;CIPOS=-44,41;CIEND=-44,41;CIPOS95=0,0;CIEND95=0,0;SU=103;PE=62;SR=41;ALG=PROD;AF=6.839e-05;NSAMP=2;MSQ=159.57;AC=2;AN=29246;NFAM=2	.
chr14	39798038	39798083	chr14	39798141	39798186	203511	992.22	+	-	DEL	PASS	203511	N	<DEL>	.	.	.	SVTYPE=DEL;POS=39798061;SVLEN=-103;END=39798164;STRANDS=+-:33;CIPOS=-23,22;CIEND=-23,22;CIPOS95=0,0;CIEND95=0,0;SU=33;PE=1;SR=32;ALG=PROD;AF=6.839e-05;NSAMP=2;MSQ=331.24;AC=2;AN=29246;NFAM=2	.
chr14	39813028	39813037	chr14	39817588	39817597	203512	2308.91	+	-	DEL	PASS	203512	N	<DEL>	.	.	.	SVTYPE=DEL;POS=39813032;SVLEN=-4562;END=39817594;STRANDS=+-:106;CIPOS=-4,5;CIEND=-6,3;CIPOS95=0,0;CIEND95=0,0;SU=106;PE=61;SR=45;ALG=PROD;AF=0.0001368;NSAMP=4;MSQ=334.12;AC=4;AN=29244;NFAM=4	.
chr14	39830908	39830965	chr14	39830961	39831018	203513	396.57	+	-	BND	LOW	203513_1	N	N[chr14:39830991[	203513_2	N	]chr14:39830937]N	SVTYPE=BND;POS=39830937;STRANDS=+-:9;CIPOS=-29,28;CIEND=-29,28;CIPOS95=0,0;CIEND95=0,0;MATEID=203513_2;EVENT=203513;SU=9;PE=0;SR=9;ALG=PROD;AF=0.0005129;NSAMP=15;MSQ=13.11;RECLASSIFIED;AC=15;AN=29246;NFAM=15	SVTYPE=BND;POS=39830991;STRANDS=+-:9;CIPOS=-29,28;CIEND=-29,28;CIPOS95=0,0;CIEND95=0,0;MATEID=203513_1;EVENT=203513;SECONDARY;SU=9;PE=0;SR=9;ALG=PROD;AF=0.0005129;NSAMP=15;MSQ=13.11;RECLASSIFIED;AC=15;AN=29246;NFAM=15
chr14	39842906	39842917	chr14	39849345	39849357	203514	1813.12	+	-	DEL	PASS	203514	N	<DEL>	.	.	.	SVTYPE=DEL;POS=39842911;SVLEN=-6442;END=39849353;STRANDS=+-:82;CIPOS=-5,6;CIEND=-8,4;CIPOS95=0,0;CIEND95=0,0;SU=82;PE=48;SR=34;ALG=PROD;AF=0.0001368;NSAMP=4;MSQ=328.14;AC=4;AN=29246;NFAM=4	.
chr14	39849620	39849627	chr14	39853707	39853726	203515	536.6	+	-	DEL	PASS	203515	N	<DEL>	.	.	.	SVTYPE=DEL;POS=39849624;SVLEN=-4093;END=39853717;STRANDS=+-:22;CIPOS=-4,3;CIEND=-10,9;CIPOS95=0,0;CIEND95=0,0;SU=22;PE=13;SR=9;ALG=PROD;AF=3.419e-05;NSAMP=1;MSQ=536.53;AC=1;AN=29246;NFAM=1	.
chr14	39849885	39849894	chr14	39850093	39850102	203516	164.64	+	-	DEL	PASS	203516	N	<DEL>	.	.	.	SVTYPE=DEL;POS=39849890;SVLEN=-208;END=39850098;STRANDS=+-:7;CIPOS=-5,4;CIEND=-5,4;CIPOS95=0,0;CIEND95=0,0;SU=7;PE=0;SR=7;ALG=PROD;AF=3.419e-05;NSAMP=1;MSQ=158.8;AC=1;AN=29246;NFAM=1	.
chr14	39853091	39853719	chr14	39853801	39853811	561746	344.84	+	+	INV	LOW	561746	N	<INV>	.	.	.	SVTYPE=INV;POS=39853710;SVLEN=92;END=39853802;STRANDS=++:1,--:3;IMPRECISE;CIPOS=-619,9;CIEND=-1,9;CIPOS95=-191,2;CIEND95=-1,2;SU=4;PE=4;SR=0;ALG=PROD;AF=0.0004103;NSAMP=12;MSQ=21.31;AC=12;AN=29246;NFAM=12	.
chr14	39856007	39856025	chr14	39860424	39860443	203517	194.89	+	-	DEL	PASS	203517	N	<DEL>	.	.	.	SVTYPE=DEL;POS=39856016;SVLEN=-4418;END=39860434;STRANDS=+-:9;IMPRECISE;CIPOS=-9,9;CIEND=-10,9;CIPOS95=-1,1;CIEND95=-1,1;SU=9;PE=7;SR=2;ALG=PROD;AF=3.419e-05;NSAMP=1;MSQ=194.75;AC=1;AN=29246;NFAM=1	.
chr14	39867749	39867766	chr14	39867917	39867934	477429	1237.55	-	+	DUP	PASS	477429	N	<DUP>	.	.	.	SVTYPE=DUP;POS=39867758;SVLEN=168;END=39867926;STRANDS=-+:46;CIPOS=-9,8;CIEND=-9,8;CIPOS95=0,0;CIEND95=0,0;SU=46;PE=0;SR=46;ALG=PROD;AF=0.0002394;NSAMP=6;MSQ=124.47;AC=7;AN=29244;NFAM=6	.
chr14	39878342	39878345	chr14	39881743	39881745	203519	833.36	+	-	DEL	PASS	203519	N	<DEL>	.	.	.	SVTYPE=DEL;POS=39878344;SVLEN=-3401;END=39881745;STRANDS=+-:35;CIPOS=-2,1;CIEND=-2,0;CIPOS95=0,0;CIEND95=0,0;SU=35;PE=19;SR=16;ALG=PROD;AF=3.419e-05;NSAMP=1;MSQ=833.36;AC=1;AN=29246;NFAM=1	.
chr14	39879483	39879490	chr14	39882310	39882314	203520	608.48	+	-	DEL	PASS	203520	N	<DEL>	.	.	.	SVTYPE=DEL;POS=39879487;SVLEN=-2826;END=39882313;STRANDS=+-:23;CIPOS=-4,3;CIEND=-3,1;CIPOS95=0,0;CIEND95=0,0;SU=23;PE=14;SR=9;ALG=PROD;AF=3.419e-05;NSAMP=1;MSQ=608.48;AC=1;AN=29246;NFAM=1	.
chr14	39887251	39887256	chr14	39967061	39967118	203522	2670.92	+	-	DEL	PASS	203522	N	<DEL>	.	.	.	SVTYPE=DEL;POS=39887254;SVLEN=-79837;END=39967091;STRANDS=+-:114;CIPOS=-3,2;CIEND=-30,27;CIPOS95=0,0;CIEND95=0,0;SU=114;PE=69;SR=45;ALG=PROD;AF=3.419e-05;NSAMP=1;MSQ=818.39;AC=1;AN=29246;NFAM=1	.
chr14	39899863	39899921	chr14	39907557	39907599	477430	2289.74	-	+	DUP	PASS	477430	N	<DUP>	.	.	.	SVTYPE=DUP;POS=39899893;SVLEN=7686;END=39907579;STRANDS=-+:162;CIPOS=-30,28;CIEND=-22,20;CIPOS95=0,0;CIEND95=0,0;SU=162;PE=96;SR=66;ALG=PROD;AF=0.0001368;NSAMP=2;MSQ=770.67;AC=4;AN=29246;NFAM=2	.
chr14	39909089	39909108	chr14	39909900	39909907	203525	299.65	+	-	DEL	PASS	203525	N	<DEL>	.	.	.	SVTYPE=DEL;POS=39909099;SVLEN=-806;END=39909905;STRANDS=+-:14;CIPOS=-10,9;CIEND=-5,2;CIPOS95=0,0;CIEND95=0,0;SU=14;PE=6;SR=8;ALG=PROD;AF=3.419e-05;NSAMP=1;MSQ=299.64;AC=1;AN=29246;NFAM=1	.
chr14	39910654	39910673	chr14	39961641	39961647	203526	470.59	+	-	DEL	PASS	203526	N	<DEL>	.	.	.	SVTYPE=DEL;POS=39910664;SVLEN=-50982;END=39961646;STRANDS=+-:20;CIPOS=-10,9;CIEND=-5,1;CIPOS95=0,0;CIEND95=0,0;SU=20;PE=13;SR=7;ALG=PROD;AF=3.419e-05;NSAMP=1;MSQ=470.59;AC=1;AN=29246;NFAM=1	.
chr14	39921895	39922528	chr14	39929061	39929606	477431	15.93	-	+	BND	LOW	477431_1	N	]chr14:39929071]N	477431_2	N	N[chr14:39922520[	SVTYPE=BND;POS=39922520;STRANDS=-+:4;IMPRECISE;CIPOS=-624,9;CIEND=-10,535;CIPOS95=-192,1;CIEND95=-1,168;MATEID=477431_2;EVENT=477431;SU=4;PE=4;SR=0;ALG=PROD;AF=3.419e-05;NSAMP=1;MSQ=15.93;RECLASSIFIED;AC=1;AN=29246;NFAM=1	SVTYPE=BND;POS=39929071;STRANDS=-+:4;IMPRECISE;CIPOS=-10,535;CIEND=-624,9;CIPOS95=-1,168;CIEND95=-192,1;MATEID=477431_1;EVENT=477431;SECONDARY;SU=4;PE=4;SR=0;ALG=PROD;AF=3.419e-05;NSAMP=1;MSQ=15.93;RECLASSIFIED;AC=1;AN=29246;NFAM=1
chr14	39935409	39935411	chr14	39937514	39937517	203527	16898.2	+	-	BND	PASS	203527_1	N	N[chr14:39937517[	203527_2	N	]chr14:39935410]N	SVTYPE=BND;POS=39935410;STRANDS=+-:832;CIPOS=-1,1;CIEND=-2,1;CIPOS95=0,0;CIEND95=0,0;MATEID=203527_2;EVENT=203527;SU=832;PE=485;SR=347;ALG=PROD;AF=0.001334;NSAMP=39;MSQ=371.53;RECLASSIFIED;AC=39;AN=29246;NFAM=39	SVTYPE=BND;POS=39937517;STRANDS=+-:832;CIPOS=-2,1;CIEND=-1,1;CIPOS95=0,0;CIEND95=0,0;MATEID=203527_1;EVENT=203527;SECONDARY;SU=832;PE=485;SR=347;ALG=PROD;AF=0.001334;NSAMP=39;MSQ=371.53;RECLASSIFIED;AC=39;AN=29246;NFAM=39
chr14	39947384	39947443	chr14	40122864	40122905	203529	958.52	+	-	DEL	PASS	203529	N	<DEL>	.	.	.	SVTYPE=DEL;POS=39947414;SVLEN=-175470;END=40122884;STRANDS=+-:62;CIPOS=-30,29;CIEND=-20,21;CIPOS95=0,0;CIEND95=0,0;SU=62;PE=37;SR=25;ALG=PROD;AF=3.419e-05;NSAMP=1;MSQ=227.62;AC=1;AN=29246;NFAM=1	.
chr14	39949980	39949990	chr14	39950047	39950063	203530	2292.94	+	-	BND	PASS	203530_1	N	N[chr14:39950056[	203530_2	N	]chr14:39949985]N	SVTYPE=BND;POS=39949985;STRANDS=+-:77;CIPOS=-5,5;CIEND=-8,8;CIPOS95=0,0;CIEND95=0,0;MATEID=203530_2;EVENT=203530;SU=77;PE=1;SR=76;ALG=PROD;AF=3.419e-05;NSAMP=1;MSQ=149.79;RECLASSIFIED;AC=1;AN=29246;NFAM=1	SVTYPE=BND;POS=39950056;STRANDS=+-:77;CIPOS=-8,8;CIEND=-5,5;CIPOS95=0,0;CIEND95=0,0;MATEID=203530_1;EVENT=203530;SECONDARY;SU=77;PE=1;SR=76;ALG=PROD;AF=3.419e-05;NSAMP=1;MSQ=149.79;RECLASSIFIED;AC=1;AN=29246;NFAM=1
chr14	39951747	39951766	chr14	39956416	39956435	477432	254.01	-	+	BND	PASS	477432_1	N	]chr14:39956426]N	477432_2	N	N[chr14:39951758[	SVTYPE=BND;POS=39951758;STRANDS=-+:19;CIPOS=-10,9;CIEND=-10,9;CIPOS95=0,0;CIEND95=0,0;MATEID=477432_2;EVENT=477432;SU=19;PE=8;SR=11;ALG=PROD;AF=3.419e-05;NSAMP=1;MSQ=253.87;RECLASSIFIED;AC=1;AN=29246;NFAM=1	SVTYPE=BND;POS=39956426;STRANDS=-+:19;CIPOS=-10,9;CIEND=-10,9;CIPOS95=0,0;CIEND95=0,0;MATEID=477432_1;EVENT=477432;SECONDARY;SU=19;PE=8;SR=11;ALG=PROD;AF=3.419e-05;NSAMP=1;MSQ=253.87;RECLASSIFIED;AC=1;AN=29246;NFAM=1
chr14	39951849	39951852	chr14	39960632	39960635	203531	182.4	+	-	BND	LOW	203531_1	N	N[chr14:39960635[	203531_2	N	]chr14:39951851]N	SVTYPE=BND;POS=39951851;STRANDS=+-:14;CIPOS=-2,1;CIEND=-2,1;CIPOS95=0,0;CIEND95=0,0;MATEID=203531_2;EVENT=203531;SU=14;PE=1;SR=13;ALG=PROD;AF=3.419e-05;NSAMP=1;MSQ=182.4;RECLASSIFIED;AC=1;AN=29246;NFAM=1	SVTYPE=BND;POS=39960635;STRANDS=+-:14;CIPOS=-2,1;CIEND=-2,1;CIPOS95=0,0;CIEND95=0,0;MATEID=203531_1;EVENT=203531;SECONDARY;SU=14;PE=1;SR=13;ALG=PROD;AF=3.419e-05;NSAMP=1;MSQ=182.4;RECLASSIFIED;AC=1;AN=29246;NFAM=1
chr14	39955053	39955098	chr14	40049651	40049696	203532	952.82	+	-	DEL	PASS	203532	N	<DEL>	.	.	.	SVTYPE=DEL;POS=39955076;SVLEN=-94599;END=40049675;STRANDS=+-:46;CIPOS=-23,22;CIEND=-24,21;CIPOS95=0,0;CIEND95=0,0;SU=46;PE=28;SR=18;ALG=PROD;AF=6.839e-05;NSAMP=2;MSQ=476.41;AC=2;AN=29246;NFAM=1	.
chr14	39956415	39956885	chr14	39960258	39960639	203533	248.6	+	-	DEL	PASS	203533	N	<DEL>	.	.	.	SVTYPE=DEL;POS=39956425;SVLEN=-4210;END=39960635;STRANDS=+-:7;IMPRECISE;CIPOS=-10,460;CIEND=-377,4;CIPOS95=0,131;CIEND95=-137,0;SU=7;PE=7;SR=0;ALG=PROD;AF=3.419e-05;NSAMP=1;MSQ=248.6;AC=1;AN=29246;NFAM=1	.
chr14	39963387	39963402	chr14	39964652	39964669	203534	203.7	+	-	DEL	PASS	203534	N	<DEL>	.	.	.	SVTYPE=DEL;POS=39963393;SVLEN=-1269;END=39964662;STRANDS=+-:8;IMPRECISE;CIPOS=-6,9;CIEND=-10,7;CIPOS95=-1,1;CIEND95=-1,0;SU=8;PE=5;SR=3;ALG=PROD;AF=3.419e-05;NSAMP=1;MSQ=203.7;AC=1;AN=29246;NFAM=1	.
chr14	39968241	39968286	chr14	39968342	39968387	203535	430.14	+	-	BND	LOW	203535_1	N	N[chr14:39968366[	203535_2	N	]chr14:39968264]N	SVTYPE=BND;POS=39968264;STRANDS=+-:17;CIPOS=-23,22;CIEND=-23,22;CIPOS95=0,0;CIEND95=0,0;MATEID=203535_2;EVENT=203535;SU=17;PE=0;SR=17;ALG=PROD;AF=3.419e-05;NSAMP=1;MSQ=125.87;RECLASSIFIED;AC=1;AN=29246;NFAM=1	SVTYPE=BND;POS=39968366;STRANDS=+-:17;CIPOS=-23,22;CIEND=-23,22;CIPOS95=0,0;CIEND95=0,0;MATEID=203535_1;EVENT=203535;SECONDARY;SU=17;PE=0;SR=17;ALG=PROD;AF=3.419e-05;NSAMP=1;MSQ=125.87;RECLASSIFIED;AC=1;AN=29246;NFAM=1
chr14	39990565	39990584	chr14	40008155	40008162	203536	320.74	+	-	DEL	PASS	203536	N	<DEL>	.	.	.	SVTYPE=DEL;POS=39990575;SVLEN=-17585;END=40008160;STRANDS=+-:14;CIPOS=-10,9;CIEND=-5,2;CIPOS95=0,0;CIEND95=0,0;SU=14;PE=7;SR=7;ALG=PROD;AF=3.419e-05;NSAMP=1;MSQ=320.74;AC=1;AN=29246;NFAM=1	.
chr14	39998965	39998968	chr14	40001820	40001821	203537	506.35	+	-	DEL	PASS	203537	N	<DEL>	.	.	.	SVTYPE=DEL;POS=39998967;SVLEN=-2853;END=40001820;STRANDS=+-:27;CIPOS=-2,1;CIEND=0,1;CIPOS95=0,0;CIEND95=0,0;SU=27;PE=13;SR=14;ALG=PROD;AF=3.419e-05;NSAMP=1;MSQ=506.35;AC=1;AN=29246;NFAM=1	.
chr14	40010593	40010649	chr14	40013414	40013459	203538	1402.95	+	-	DEL	PASS	203538	N	<DEL>	.	.	.	SVTYPE=DEL;POS=40010623;SVLEN=-2814;END=40013437;STRANDS=+-:58;CIPOS=-30,26;CIEND=-23,22;CIPOS95=0,0;CIEND95=0,0;SU=58;PE=36;SR=22;ALG=PROD;AF=3.419e-05;NSAMP=1;MSQ=698.53;AC=1;AN=29246;NFAM=1	.
chr14	40018465	40018469	chr14	40023848	40023850	203539	5320.73	+	-	DEL	PASS	203539	N	<DEL>	.	.	.	SVTYPE=DEL;POS=40018467;SVLEN=-5383;END=40023850;STRANDS=+-:244;CIPOS=-2,2;CIEND=-2,0;CIPOS95=0,0;CIEND95=0,0;SU=244;PE=117;SR=127;ALG=PROD;AF=0.0003419;NSAMP=10;MSQ=531.93;AC=10;AN=29246;NFAM=10	.
chr14	40019695	40019703	chr14	40084004	40084023	203540	386.55	+	-	DEL	PASS	203540	N	<DEL>	.	.	.	SVTYPE=DEL;POS=40019699;SVLEN=-64315;END=40084014;STRANDS=+-:17;CIPOS=-4,4;CIEND=-10,9;CIPOS95=0,0;CIEND95=0,0;SU=17;PE=10;SR=7;ALG=PROD;AF=3.419e-05;NSAMP=1;MSQ=386.55;AC=1;AN=29246;NFAM=1	.
chr14	40048795	40048814	chr14	40137786	40137791	477435	199.49	-	+	DUP	PASS	477435	N	<DUP>	.	.	.	SVTYPE=DUP;POS=40048805;SVLEN=88984;END=40137789;STRANDS=-+:20;CIPOS=-10,9;CIEND=-3,2;CIPOS95=0,0;CIEND95=0,0;SU=20;PE=11;SR=9;ALG=PROD;AF=3.419e-05;NSAMP=1;MSQ=189.94;AC=1;AN=29246;NFAM=1	.
chr14	40065419	40065453	chr14	40065623	40066211	561748	73.55	+	+	BND	LOW	561748_1	N	N]chr14:40065633]	561748_2	N	N]chr14:40065429]	SVTYPE=BND;POS=40065429;STRANDS=++:6;IMPRECISE;CIPOS=-10,24;CIEND=-10,578;CIPOS95=-1,24;CIEND95=-2,194;MATEID=561748_2;EVENT=561748;SU=6;PE=2;SR=4;ALG=PROD;AF=6.84e-05;NSAMP=2;MSQ=7.08;AC=2;AN=29238;NFAM=2	SVTYPE=BND;POS=40065633;STRANDS=++:6;IMPRECISE;CIPOS=-10,578;CIEND=-10,24;CIPOS95=-2,194;CIEND95=-1,24;MATEID=561748_1;EVENT=561748;SECONDARY;SU=6;PE=2;SR=4;ALG=PROD;AF=6.84e-05;NSAMP=2;MSQ=7.08;AC=2;AN=29238;NFAM=2
chr14	40084374	40084393	chr14	40161819	40161838	203541	581.62	+	-	DEL	PASS	203541	N	<DEL>	.	.	.	SVTYPE=DEL;POS=40084384;SVLEN=-77445;END=40161829;STRANDS=+-:24;CIPOS=-10,9;CIEND=-10,9;CIPOS95=0,0;CIEND95=0,0;SU=24;PE=13;SR=11;ALG=PROD;AF=3.419e-05;NSAMP=1;MSQ=581.62;AC=1;AN=29246;NFAM=1	.
chr14	40093534	40093553	chr14	40093676	40093695	203543	266.13	+	-	DEL	PASS	203543	N	<DEL>	.	.	.	SVTYPE=DEL;POS=40093544;SVLEN=-142;END=40093686;STRANDS=+-:10;CIPOS=-10,9;CIEND=-10,9;CIPOS95=0,0;CIEND95=0,0;SU=10;PE=0;SR=10;ALG=PROD;AF=3.419e-05;NSAMP=1;MSQ=263.76;AC=1;AN=29246;NFAM=1	.
chr14	40100985	40101004	chr14	40101097	40101116	203544	3109.26	+	-	BND	LOW	203544_1	N	N[chr14:40101108[	203544_2	N	]chr14:40100995]N	SVTYPE=BND;POS=40100995;STRANDS=+-:18;CIPOS=-10,9;CIEND=-10,9;CIPOS95=0,0;CIEND95=0,0;MATEID=203544_2;EVENT=203544;SU=18;PE=2;SR=16;ALG=PROD;AF=0.0008206;NSAMP=24;MSQ=90.02;RECLASSIFIED;AC=24;AN=29246;NFAM=23	SVTYPE=BND;POS=40101108;STRANDS=+-:18;CIPOS=-10,9;CIEND=-10,9;CIPOS95=0,0;CIEND95=0,0;MATEID=203544_1;EVENT=203544;SECONDARY;SU=18;PE=2;SR=16;ALG=PROD;AF=0.0008206;NSAMP=24;MSQ=90.02;RECLASSIFIED;AC=24;AN=29246;NFAM=23
chr14	40101382	40101401	chr14	40102296	40102315	561749	524.25	-	-	BND	PASS	561749_1	N	[chr14:40102307[N	561749_2	N	[chr14:40101393[N	SVTYPE=BND;POS=40101393;STRANDS=--:17;CIPOS=-10,9;CIEND=-10,9;CIPOS95=0,0;CIEND95=0,0;MATEID=561749_2;EVENT=561749;SU=17;PE=0;SR=17;ALG=PROD;AF=3.419e-05;NSAMP=1;MSQ=524.25;AC=1;AN=29246;NFAM=1	SVTYPE=BND;POS=40102307;STRANDS=--:17;CIPOS=-10,9;CIEND=-10,9;CIPOS95=0,0;CIEND95=0,0;MATEID=561749_1;EVENT=561749;SECONDARY;SU=17;PE=0;SR=17;ALG=PROD;AF=3.419e-05;NSAMP=1;MSQ=524.25;AC=1;AN=29246;NFAM=1
chr14	40101969	40101988	chr14	40102288	40102304	561750	164.5	+	+	BND	LOW	561750_1	N	N]chr14:40102295]	561750_2	N	N]chr14:40101979]	SVTYPE=BND;POS=40101979;STRANDS=++:9;IMPRECISE;CIPOS=-10,9;CIEND=-7,9;CIPOS95=-1,1;CIEND95=-1,1;MATEID=561750_2;EVENT=561750;SU=9;PE=7;SR=2;ALG=PROD;AF=3.419e-05;NSAMP=1;MSQ=164.5;AC=1;AN=29246;NFAM=1	SVTYPE=BND;POS=40102295;STRANDS=++:9;IMPRECISE;CIPOS=-7,9;CIEND=-10,9;CIPOS95=-1,1;CIEND95=-1,1;MATEID=561750_1;EVENT=561750;SECONDARY;SU=9;PE=7;SR=2;ALG=PROD;AF=3.419e-05;NSAMP=1;MSQ=164.5;AC=1;AN=29246;NFAM=1
chr14	40110021	40110496	chr21	32583561	32584163	34415	597892.0	-	+	BND	LOW	34415_1	N	]chr21:32583591]N	34415_2	N	N[chr14:40110468[	SVTYPE=BND;POS=40110468;STRANDS=-+:11;IMPRECISE;CIPOS=-446,29;CIEND=-30,572;CIPOS95=-67,29;CIEND95=-30,168;MATEID=34415_2;EVENT=34415;SU=11;PE=11;SR=0;ALG=PROD;AF=0.187;NSAMP=5050;MSQ=70.26;AC=5470;AN=29246;NFAM=4735	SVTYPE=BND;POS=32583591;STRANDS=-+:11;IMPRECISE;CIPOS=-30,572;CIEND=-446,29;CIPOS95=-30,168;CIEND95=-67,29;MATEID=34415_1;EVENT=34415;SECONDARY;SU=11;PE=11;SR=0;ALG=PROD;AF=0.187;NSAMP=5050;MSQ=70.26;AC=5470;AN=29246;NFAM=4735
chr14	40110027	40110496	chr16	46836022	46836670	33382	501442.0	-	+	BND	LOW	33382_1	N	]chr16:46836052]N	33382_2	N	N[chr14:40110468[	SVTYPE=BND;POS=40110468;STRANDS=-+:14;IMPRECISE;CIPOS=-440,29;CIEND=-30,618;CIPOS95=-89,29;CIEND95=-30,157;MATEID=33382_2;EVENT=33382;SU=14;PE=14;SR=0;ALG=PROD;AF=0.1502;NSAMP=4382;MSQ=67.27;AC=4392;AN=29246;NFAM=4120	SVTYPE=BND;POS=46836052;STRANDS=-+:14;IMPRECISE;CIPOS=-30,618;CIEND=-440,29;CIPOS95=-30,157;CIEND95=-89,29;MATEID=33382_1;EVENT=33382;SECONDARY;SU=14;PE=14;SR=0;ALG=PROD;AF=0.1502;NSAMP=4382;MSQ=67.27;AC=4392;AN=29246;NFAM=4120
chr14	40110470	40111017	chr21	32582794	32583415	34414	94.46	+	-	BND	LOW	34414_1	N	N[chr21:32583407[	34414_2	N	]chr14:40110480]N	SVTYPE=BND;POS=40110480;STRANDS=+-:4;IMPRECISE;CIPOS=-10,537;CIEND=-612,9;CIPOS95=-1,179;CIEND95=-211,1;MATEID=34414_2;EVENT=34414;SU=4;PE=4;SR=0;ALG=PROD;AF=0.0001026;NSAMP=3;MSQ=30.94;AC=3;AN=29246;NFAM=3	SVTYPE=BND;POS=32583407;STRANDS=+-:4;IMPRECISE;CIPOS=-612,9;CIEND=-10,537;CIPOS95=-211,1;CIEND95=-1,179;MATEID=34414_1;EVENT=34414;SECONDARY;SU=4;PE=4;SR=0;ALG=PROD;AF=0.0001026;NSAMP=3;MSQ=30.94;AC=3;AN=29246;NFAM=3
chr14	40114547	40114946	chr14	45145896	45146378	561751	74.86	+	+	BND	LOW	561751_1	N	N]chr14:45145906]	561751_2	N	N]chr14:40114557]	SVTYPE=BND;POS=40114557;STRANDS=++:5;IMPRECISE;CIPOS=-10,389;CIEND=-10,472;CIPOS95=-2,96;CIEND95=-1,158;MATEID=561751_2;EVENT=561751;SU=5;PE=5;SR=0;ALG=PROD;AF=3.419e-05;NSAMP=1;MSQ=74.83;AC=1;AN=29246;NFAM=1	SVTYPE=BND;POS=45145906;STRANDS=++:5;IMPRECISE;CIPOS=-10,472;CIEND=-10,389;CIPOS95=-1,158;CIEND95=-2,96;MATEID=561751_1;EVENT=561751;SECONDARY;SU=5;PE=5;SR=0;ALG=PROD;AF=3.419e-05;NSAMP=1;MSQ=74.83;AC=1;AN=29246;NFAM=1
chr14	40115573	40115617	chr14	40119014	40119068	477436	408.85	-	+	DUP	PASS	477436	N	<DUP>	.	.	.	SVTYPE=DUP;POS=40115596;SVLEN=3448;END=40119044;STRANDS=-+:46;CIPOS=-23,21;CIEND=-30,24;CIPOS95=0,0;CIEND95=0,0;SU=46;PE=25;SR=21;ALG=PROD;AF=6.839e-05;NSAMP=2;MSQ=203.97;AC=2;AN=29246;NFAM=1	.
chr14	40115798	40115817	chr14	40117897	40117901	203545	524.4	+	-	DEL	PASS	203545	N	<DEL>	.	.	.	SVTYPE=DEL;POS=40115808;SVLEN=-2092;END=40117900;STRANDS=+-:25;CIPOS=-10,9;CIEND=-3,1;CIPOS95=0,0;CIEND95=0,0;SU=25;PE=15;SR=10;ALG=PROD;AF=3.419e-05;NSAMP=1;MSQ=524.38;AC=1;AN=29246;NFAM=1	.
chr14	40139287	40139297	chr14	40178646	40178653	203547	3625.71	+	-	DEL	PASS	203547	N	<DEL>	.	.	.	SVTYPE=DEL;POS=40139291;SVLEN=-39360;END=40178651;STRANDS=+-:146;CIPOS=-4,6;CIEND=-5,2;CIPOS95=0,0;CIEND95=0,0;SU=146;PE=86;SR=60;ALG=PROD;AF=0.0003077;NSAMP=9;MSQ=401.3;AC=9;AN=29246;NFAM=9	.
chr14	40140611	40140611	chr14	40148468	40148468	203548	1.37869e+07	+	-	DEL	PASS	203548	N	<DEL>	.	.	.	SVTYPE=DEL;POS=40140611;SVLEN=-7857;END=40148468;STRANDS=+-:454461;CIPOS=0,0;CIEND=0,0;CIPOS95=0,0;CIEND95=0,0;SU=454461;PE=290375;SR=164086;ALG=PROD;AF=0.4054;NSAMP=9282;MSQ=825.19;MEDGQR=12.71;Q10GQR=4.58;AC=11856;AN=29246;NFAM=8610	.
chr14	40163144	40163163	chr14	40165857	40165863	477437	222.42	-	+	DUP	PASS	477437	N	<DUP>	.	.	.	SVTYPE=DUP;POS=40163154;SVLEN=2706;END=40165860;STRANDS=-+:17;CIPOS=-10,9;CIEND=-3,3;CIPOS95=0,0;CIEND95=0,0;SU=17;PE=9;SR=8;ALG=PROD;AF=3.419e-05;NSAMP=1;MSQ=221.62;AC=1;AN=29246;NFAM=1	.
chr14	40176085	40176102	chr16	8157298	8157315	33329	476.07	+	+	BND	LOW	33329_1	N	N]chr16:8157307]	33329_2	N	N]chr14:40176094]	SVTYPE=BND;POS=40176094;STRANDS=++:4;CIPOS=-9,8;CIEND=-9,8;CIPOS95=0,0;CIEND95=0,0;MATEID=33329_2;EVENT=33329;SU=4;PE=0;SR=4;ALG=PROD;AF=0.0002393;NSAMP=7;MSQ=23.1;AC=7;AN=29246;NFAM=7	SVTYPE=BND;POS=8157307;STRANDS=++:4;CIPOS=-9,8;CIEND=-9,8;CIPOS95=0,0;CIEND95=0,0;MATEID=33329_1;EVENT=33329;SECONDARY;SU=4;PE=0;SR=4;ALG=PROD;AF=0.0002393;NSAMP=7;MSQ=23.1;AC=7;AN=29246;NFAM=7
chr14	40186496	40186565	chr14	40187319	40187345	561752	38.76	+	+	INV	LOW	561752	N	<INV>	.	.	.	SVTYPE=INV;POS=40186506;SVLEN=823;END=40187329;STRANDS=++:5,--:1;IMPRECISE;CIPOS=-10,59;CIEND=-10,16;CIPOS95=-1,46;CIEND95=-2,8;SU=6;PE=6;SR=0;ALG=PROD;AF=3.419e-05;NSAMP=1;MSQ=38.76;AC=1;AN=29246;NFAM=1	.
chr14	40207081	40207100	chr14	40207168	40207187	561753	304.37	+	+	INV	LOW	561753	N	<INV>	.	.	.	SVTYPE=INV;POS=40207091;SVLEN=87;END=40207178;STRANDS=++:2,--:2;IMPRECISE;CIPOS=-10,9;CIEND=-10,9;CIPOS95=-3,3;CIEND95=-3,3;SU=4;PE=3;SR=1;ALG=PROD;AF=0.0005813;NSAMP=17;MSQ=14.2;AC=17;AN=29246;NFAM=17	.
chr14	40217246	40217295	chr14	40217296	40217345	203549	728.46	+	-	BND	LOW	203549_1	N	N[chr14:40217322[	203549_2	N	]chr14:40217271]N	SVTYPE=BND;POS=40217271;STRANDS=+-:15;CIPOS=-25,24;CIEND=-25,24;CIPOS95=0,0;CIEND95=0,0;MATEID=203549_2;EVENT=203549;SU=15;PE=0;SR=15;ALG=PROD;AF=0.0001026;NSAMP=3;MSQ=144.86;RECLASSIFIED;AC=3;AN=29246;NFAM=3	SVTYPE=BND;POS=40217322;STRANDS=+-:15;CIPOS=-25,24;CIEND=-25,24;CIPOS95=0,0;CIEND95=0,0;MATEID=203549_1;EVENT=203549;SECONDARY;SU=15;PE=0;SR=15;ALG=PROD;AF=0.0001026;NSAMP=3;MSQ=144.86;RECLASSIFIED;AC=3;AN=29246;NFAM=3
chr14	40225766	40225825	chr14	40225819	40225878	203550	1771.32	+	-	BND	LOW	203550_1	N	N[chr14:40225850[	203550_2	N	]chr14:40225796]N	SVTYPE=BND;POS=40225796;STRANDS=+-:20;CIPOS=-30,29;CIEND=-30,29;CIPOS95=0,0;CIEND95=0,0;MATEID=203550_2;EVENT=203550;SU=20;PE=0;SR=20;ALG=PROD;AF=6.851e-05;NSAMP=2;MSQ=200.76;RECLASSIFIED;AC=2;AN=29194;NFAM=2	SVTYPE=BND;POS=40225850;STRANDS=+-:20;CIPOS=-30,29;CIEND=-30,29;CIPOS95=0,0;CIEND95=0,0;MATEID=203550_1;EVENT=203550;SECONDARY;SU=20;PE=0;SR=20;ALG=PROD;AF=6.851e-05;NSAMP=2;MSQ=200.76;RECLASSIFIED;AC=2;AN=29194;NFAM=2
chr14	40234558	40234577	chr14	40234702	40234721	561754	252.61	+	+	INV	LOW	561754	N	<INV>	.	.	.	SVTYPE=INV;POS=40234568;SVLEN=144;END=40234712;STRANDS=++:2,--:2;IMPRECISE;CIPOS=-10,9;CIEND=-10,9;CIPOS95=-1,1;CIEND95=-1,1;SU=4;PE=1;SR=3;ALG=PROD;AF=0.0002736;NSAMP=7;MSQ=29.04;AC=8;AN=29244;NFAM=7	.
chr14	40236910	40236915	chr14	40237332	40237336	203552	747.14	+	-	BND	LOW	203552_1	N	N[chr14:40237336[	203552_2	N	]chr14:40236913]N	SVTYPE=BND;POS=40236913;STRANDS=+-:19;CIPOS=-3,2;CIEND=-3,1;CIPOS95=0,0;CIEND95=0,0;MATEID=203552_2;EVENT=203552;SU=19;PE=8;SR=11;ALG=PROD;AF=0.0002735;NSAMP=8;MSQ=87.7;RECLASSIFIED;AC=8;AN=29246;NFAM=8	SVTYPE=BND;POS=40237336;STRANDS=+-:19;CIPOS=-3,1;CIEND=-3,2;CIPOS95=0,0;CIEND95=0,0;MATEID=203552_1;EVENT=203552;SECONDARY;SU=19;PE=8;SR=11;ALG=PROD;AF=0.0002735;NSAMP=8;MSQ=87.7;RECLASSIFIED;AC=8;AN=29246;NFAM=8
chr14	40236926	40236944	chr14	40237095	40237102	203551	300.82	+	-	DEL	PASS	203551	N	<DEL>	.	.	.	SVTYPE=DEL;POS=40236936;SVLEN=-163;END=40237099;STRANDS=+-:10;CIPOS=-10,8;CIEND=-4,3;CIPOS95=0,0;CIEND95=0,0;SU=10;PE=1;SR=9;ALG=PROD;AF=3.419e-05;NSAMP=1;MSQ=299.7;AC=1;AN=29246;NFAM=1	.
chr14	40249296	40249306	chr14	40252004	40252016	477439	4740.68	-	+	BND	LOW	477439_1	N	]chr14:40252009]N	477439_2	N	N[chr14:40249304[	SVTYPE=BND;POS=40249304;STRANDS=-+:429;CIPOS=-7,3;CIEND=-5,7;CIPOS95=0,0;CIEND95=0,0;MATEID=477439_2;EVENT=477439;SU=429;PE=270;SR=159;ALG=PROD;AF=0.0008206;NSAMP=24;MSQ=177.29;RECLASSIFIED;AC=24;AN=29246;NFAM=24	SVTYPE=BND;POS=40252009;STRANDS=-+:429;CIPOS=-5,7;CIEND=-7,3;CIPOS95=0,0;CIEND95=0,0;MATEID=477439_1;EVENT=477439;SECONDARY;SU=429;PE=270;SR=159;ALG=PROD;AF=0.0008206;NSAMP=24;MSQ=177.29;RECLASSIFIED;AC=24;AN=29246;NFAM=24
chr14	40249307	40249313	chr14	40251703	40251706	203553	10737.8	+	-	BND	PASS	203553_1	N	N[chr14:40251706[	203553_2	N	]chr14:40249310]N	SVTYPE=BND;POS=40249310;STRANDS=+-:511;CIPOS=-3,3;CIEND=-2,1;CIPOS95=0,0;CIEND95=0,0;MATEID=203553_2;EVENT=203553;SU=511;PE=295;SR=216;ALG=PROD;AF=0.0008549;NSAMP=25;MSQ=398.91;RECLASSIFIED;AC=25;AN=29242;NFAM=25	SVTYPE=BND;POS=40251706;STRANDS=+-:511;CIPOS=-2,1;CIEND=-3,3;CIPOS95=0,0;CIEND95=0,0;MATEID=203553_1;EVENT=203553;SECONDARY;SU=511;PE=295;SR=216;ALG=PROD;AF=0.0008549;NSAMP=25;MSQ=398.91;RECLASSIFIED;AC=25;AN=29242;NFAM=25
chr14	40252238	40252257	chr14	40278346	40278360	203554	161.75	+	-	DEL	PASS	203554	N	<DEL>	.	.	.	SVTYPE=DEL;POS=40252248;SVLEN=-26107;END=40278355;STRANDS=+-:7;CIPOS=-10,9;CIEND=-9,5;CIPOS95=0,0;CIEND95=0,0;SU=7;PE=3;SR=4;ALG=PROD;AF=3.419e-05;NSAMP=1;MSQ=161.75;AC=1;AN=29246;NFAM=1	.
chr14	40257084	40257098	chr14	40278581	40278598	561755	14.92	-	-	BND	LOW	561755_1	N	[chr14:40278591[N	561755_2	N	[chr14:40257094[N	SVTYPE=BND;POS=40257094;STRANDS=--:6;CIPOS=-9,5;CIEND=-9,8;CIPOS95=0,0;CIEND95=0,0;MATEID=561755_2;EVENT=561755;SU=6;PE=2;SR=4;ALG=PROD;AF=3.419e-05;NSAMP=1;MSQ=14.92;AC=1;AN=29246;NFAM=1	SVTYPE=BND;POS=40278591;STRANDS=--:6;CIPOS=-9,8;CIEND=-9,5;CIPOS95=0,0;CIEND95=0,0;MATEID=561755_1;EVENT=561755;SECONDARY;SU=6;PE=2;SR=4;ALG=PROD;AF=3.419e-05;NSAMP=1;MSQ=14.92;AC=1;AN=29246;NFAM=1
chr14	40258975	40258984	chr14	40259036	40259055	561756	109.08	+	+	BND	LOW	561756_1	N	N]chr14:40259046]	561756_2	N	N]chr14:40258982]	SVTYPE=BND;POS=40258982;STRANDS=++:8;CIPOS=-7,2;CIEND=-10,9;CIPOS95=0,0;CIEND95=0,0;MATEID=561756_2;EVENT=561756;SU=8;PE=3;SR=5;ALG=PROD;AF=0.000171;NSAMP=5;MSQ=7.07;AC=5;AN=29246;NFAM=5	SVTYPE=BND;POS=40259046;STRANDS=++:8;CIPOS=-10,9;CIEND=-7,2;CIPOS95=0,0;CIEND95=0,0;MATEID=561756_1;EVENT=561756;SECONDARY;SU=8;PE=3;SR=5;ALG=PROD;AF=0.000171;NSAMP=5;MSQ=7.07;AC=5;AN=29246;NFAM=5
chr14	40264802	40264818	chr14	40271564	40271583	203555	103.64	+	-	DEL	PASS	203555	N	<DEL>	.	.	.	SVTYPE=DEL;POS=40264809;SVLEN=-6765;END=40271574;STRANDS=+-:8;IMPRECISE;CIPOS=-7,9;CIEND=-10,9;CIPOS95=-1,1;CIEND95=-1,0;SU=8;PE=5;SR=3;ALG=PROD;AF=3.419e-05;NSAMP=1;MSQ=95.74;AC=1;AN=29246;NFAM=1	.
chr14	40271082	40271141	chr14	40272703	40272762	203556	505.14	+	-	DEL	PASS	203556	N	<DEL>	.	.	.	SVTYPE=DEL;POS=40271112;SVLEN=-1621;END=40272733;STRANDS=+-:25;CIPOS=-30,29;CIEND=-30,29;CIPOS95=0,0;CIEND95=0,0;SU=25;PE=15;SR=10;ALG=PROD;AF=6.839e-05;NSAMP=2;MSQ=233.73;AC=2;AN=29246;NFAM=2	.
chr14	40274572	40274898	chr14	40275634	40275932	203557	200.84	+	-	DEL	PASS	203557	N	<DEL>	.	.	.	SVTYPE=DEL;POS=40274582;SVLEN=-1341;END=40275923;STRANDS=+-:10;IMPRECISE;CIPOS=-10,316;CIEND=-289,9;CIPOS95=-1,87;CIEND95=-64,2;SU=10;PE=10;SR=0;ALG=PROD;AF=3.419e-05;NSAMP=1;MSQ=200.82;AC=1;AN=29246;NFAM=1	.
chr14	40299151	40299156	chr14	40299767	40299773	203558	6201.38	+	-	BND	PASS	203558_1	N	N[chr14:40299772[	203558_2	N	]chr14:40299154]N	SVTYPE=BND;POS=40299154;STRANDS=+-:245;CIPOS=-3,2;CIEND=-4,2;CIPOS95=0,0;CIEND95=0,0;MATEID=203558_2;EVENT=203558;SU=245;PE=135;SR=110;ALG=PROD;AF=0.0004445;NSAMP=13;MSQ=377.65;RECLASSIFIED;AC=13;AN=29246;NFAM=13	SVTYPE=BND;POS=40299772;STRANDS=+-:245;CIPOS=-4,2;CIEND=-3,2;CIPOS95=0,0;CIEND95=0,0;MATEID=203558_1;EVENT=203558;SECONDARY;SU=245;PE=135;SR=110;ALG=PROD;AF=0.0004445;NSAMP=13;MSQ=377.65;RECLASSIFIED;AC=13;AN=29246;NFAM=13
chr14	40304261	40304582	chr14	40353370	40353690	203559	371.72	+	-	DEL	PASS	203559	N	<DEL>	.	.	.	SVTYPE=DEL;POS=40304271;SVLEN=-49412;END=40353683;STRANDS=+-:10;IMPRECISE;CIPOS=-10,311;CIEND=-313,7;CIPOS95=-2,87;CIEND95=-79,0;SU=10;PE=10;SR=0;ALG=PROD;AF=3.419e-05;NSAMP=1;MSQ=371.72;AC=1;AN=29246;NFAM=1	.
chr14	40321229	40321680	chr14	40330133	40330789	203560	332.33	+	-	DEL	PASS	203560	N	<DEL>	.	.	.	SVTYPE=DEL;POS=40321259;SVLEN=-9501;END=40330760;STRANDS=+-:13;IMPRECISE;CIPOS=-30,421;CIEND=-627,29;CIPOS95=-30,87;CIEND95=-127,29;SU=13;PE=13;SR=0;ALG=PROD;AF=3.419e-05;NSAMP=1;MSQ=65.81;AC=1;AN=29246;NFAM=1	.
chr14	40324519	40324538	chr14	40324632	40324644	561757	266.99	+	+	INV	LOW	561757	N	<INV>	.	.	.	SVTYPE=INV;POS=40324529;SVLEN=106;END=40324635;STRANDS=++:2,--:2;IMPRECISE;CIPOS=-10,9;CIEND=-3,9;CIPOS95=-3,1;CIEND95=-2,3;SU=4;PE=3;SR=1;ALG=PROD;AF=0.000342;NSAMP=10;MSQ=13.53;AC=10;AN=29240;NFAM=10	.
chr14	40347301	40347347	chr14	40347904	40347963	203563	1029.0	+	-	DEL	PASS	203563	N	<DEL>	.	.	.	SVTYPE=DEL;POS=40347324;SVLEN=-610;END=40347934;STRANDS=+-:38;CIPOS=-23,23;CIEND=-30,29;CIPOS95=0,0;CIEND95=0,0;SU=38;PE=22;SR=16;ALG=PROD;AF=3.419e-05;NSAMP=1;MSQ=461.51;AC=1;AN=29246;NFAM=1	.
chr14	40347907	40348497	chr14	40953975	40954510	561758	158.68	-	-	BND	LOW	561758_1	N	[chr14:40954502[N	561758_2	N	[chr14:40348489[N	SVTYPE=BND;POS=40348489;STRANDS=--:4;IMPRECISE;CIPOS=-581,9;CIEND=-526,9;CIPOS95=-179,1;CIEND95=-145,2;MATEID=561758_2;EVENT=561758;SU=4;PE=4;SR=0;ALG=PROD;AF=3.419e-05;NSAMP=1;MSQ=158.68;AC=1;AN=29246;NFAM=1	SVTYPE=BND;POS=40954502;STRANDS=--:4;IMPRECISE;CIPOS=-526,9;CIEND=-581,9;CIPOS95=-145,2;CIEND95=-179,1;MATEID=561758_1;EVENT=561758;SECONDARY;SU=4;PE=4;SR=0;ALG=PROD;AF=3.419e-05;NSAMP=1;MSQ=158.68;AC=1;AN=29246;NFAM=1
chr14	40360523	40360528	chr14	40363864	40363869	203564	617.44	+	-	DEL	PASS	203564	N	<DEL>	.	.	.	SVTYPE=DEL;POS=40360526;SVLEN=-3342;END=40363868;STRANDS=+-:26;CIPOS=-3,2;CIEND=-4,1;CIPOS95=0,0;CIEND95=0,0;SU=26;PE=17;SR=9;ALG=PROD;AF=3.419e-05;NSAMP=1;MSQ=617.44;AC=1;AN=29246;NFAM=1	.
chr14	40383517	40383536	chr14	40498377	40498396	203565	445.79	+	-	DEL	PASS	203565	N	<DEL>	.	.	.	SVTYPE=DEL;POS=40383527;SVLEN=-114860;END=40498387;STRANDS=+-:18;CIPOS=-10,9;CIEND=-10,9;CIPOS95=0,0;CIEND95=0,0;SU=18;PE=10;SR=8;ALG=PROD;AF=3.419e-05;NSAMP=1;MSQ=437.59;AC=1;AN=29246;NFAM=1	.
chr14	40385592	40385649	chr14	40388280	40388324	203566	1003.99	+	-	DEL	PASS	203566	N	<DEL>	.	.	.	SVTYPE=DEL;POS=40385621;SVLEN=-2682;END=40388303;STRANDS=+-:46;CIPOS=-29,28;CIEND=-23,21;CIPOS95=0,0;CIEND95=0,0;SU=46;PE=23;SR=23;ALG=PROD;AF=3.419e-05;NSAMP=1;MSQ=554.5;AC=1;AN=29246;NFAM=1	.
chr14	40395007	40395010	chr14	40395071	40395075	203567	4903.87	+	-	BND	PASS	203567_1	N	N[chr14:40395074[	203567_2	N	]chr14:40395009]N	SVTYPE=BND;POS=40395009;STRANDS=+-:160;CIPOS=-2,1;CIEND=-2,2;CIPOS95=0,0;CIEND95=0,0;MATEID=203567_2;EVENT=203567;SU=160;PE=0;SR=160;ALG=PROD;AF=0.000171;NSAMP=5;MSQ=366.89;RECLASSIFIED;AC=5;AN=29246;NFAM=4	SVTYPE=BND;POS=40395074;STRANDS=+-:160;CIPOS=-2,2;CIEND=-2,1;CIPOS95=0,0;CIEND95=0,0;MATEID=203567_1;EVENT=203567;SECONDARY;SU=160;PE=0;SR=160;ALG=PROD;AF=0.000171;NSAMP=5;MSQ=366.89;RECLASSIFIED;AC=5;AN=29246;NFAM=4
chr14	40400732	40400732	chr14	40404660	40404660	203568	196543.0	+	-	DEL	PASS	203568	N	<DEL>	.	.	.	SVTYPE=DEL;POS=40400732;SVLEN=-3928;END=40404660;STRANDS=+-:8600;CIPOS=0,0;CIEND=0,0;CIPOS95=0,0;CIEND95=0,0;SU=8600;PE=5099;SR=3501;ALG=PROD;AF=0.01303;NSAMP=377;MSQ=429.67;AC=381;AN=29246;NFAM=371	.
chr14	40404092	40404097	chr14	40408939	40408958	477441	205.68	-	+	DUP	PASS	477441	N	<DUP>	.	.	.	SVTYPE=DUP;POS=40404096;SVLEN=4853;END=40408949;STRANDS=-+:20;CIPOS=-4,1;CIEND=-10,9;CIPOS95=0,0;CIEND95=0,0;SU=20;PE=13;SR=7;ALG=PROD;AF=3.419e-05;NSAMP=1;MSQ=204.9;AC=1;AN=29246;NFAM=1	.
chr14	40413016	40413711	chrX	21091341	21092059	34726	363001.0	-	-	BND	LOW	34726_1	N	[chrX:21092031[N	34726_2	N	[chr14:40413683[N	SVTYPE=BND;POS=40413683;STRANDS=--:8;IMPRECISE;CIPOS=-666,29;CIEND=-689,29;CIPOS95=-186,29;CIEND95=-200,29;MATEID=34726_2;EVENT=34726;SU=8;PE=8;SR=0;ALG=PROD;AF=0.09748;NSAMP=2850;MSQ=70.26;AC=2851;AN=29246;NFAM=2731	SVTYPE=BND;POS=21092031;STRANDS=--:8;IMPRECISE;CIPOS=-689,29;CIEND=-666,29;CIPOS95=-200,29;CIEND95=-186,29;MATEID=34726_1;EVENT=34726;SECONDARY;SU=8;PE=8;SR=0;ALG=PROD;AF=0.09748;NSAMP=2850;MSQ=70.26;AC=2851;AN=29246;NFAM=2731
chr14	40413499	40413518	chr14	40771454	40771473	203569	539.54	+	-	DEL	PASS	203569	N	<DEL>	.	.	.	SVTYPE=DEL;POS=40413509;SVLEN=-357955;END=40771464;STRANDS=+-:14;CIPOS=-10,9;CIEND=-10,9;CIPOS95=0,0;CIEND95=0,0;SU=14;PE=0;SR=14;ALG=PROD;AF=3.419e-05;NSAMP=1;MSQ=539.54;AC=1;AN=29246;NFAM=1	.
chr14	40413696	40413696	chrX	21092112	21092112	34727	47043.5	+	+	BND	LOW	34727_1	N	N]chrX:21092112]	34727_2	N	N]chr14:40413696]	SVTYPE=BND;POS=40413696;STRANDS=++:7639;CIPOS=0,0;CIEND=0,0;CIPOS95=0,0;CIEND95=0,0;MATEID=34727_2;EVENT=34727;SU=7639;PE=1659;SR=5980;ALG=PROD;AF=0.01853;NSAMP=542;MSQ=47.97;AC=542;AN=29246;NFAM=535	SVTYPE=BND;POS=21092112;STRANDS=++:7639;CIPOS=0,0;CIEND=0,0;CIPOS95=0,0;CIEND95=0,0;MATEID=34727_1;EVENT=34727;SECONDARY;SU=7639;PE=1659;SR=5980;ALG=PROD;AF=0.01853;NSAMP=542;MSQ=47.97;AC=542;AN=29246;NFAM=535
chr14	40416794	40416808	chr14	40416847	40416860	203570	84.47	+	-	BND	LOW	203570_1	N	N[chr14:40416855[	203570_2	N	]chr14:40416802]N	SVTYPE=BND;POS=40416802;STRANDS=+-:6;CIPOS=-8,6;CIEND=-7,6;CIPOS95=0,0;CIEND95=0,0;MATEID=203570_2;EVENT=203570;SU=6;PE=1;SR=5;ALG=PROD;AF=3.419e-05;NSAMP=1;MSQ=83.85;RECLASSIFIED;AC=1;AN=29246;NFAM=1	SVTYPE=BND;POS=40416855;STRANDS=+-:6;CIPOS=-7,6;CIEND=-8,6;CIPOS95=0,0;CIEND95=0,0;MATEID=203570_1;EVENT=203570;SECONDARY;SU=6;PE=1;SR=5;ALG=PROD;AF=3.419e-05;NSAMP=1;MSQ=83.85;RECLASSIFIED;AC=1;AN=29246;NFAM=1
chr14	40424924	40424935	chr14	40425004	40425015	203571	160.56	+	-	DEL	PASS	203571	N	<DEL>	.	.	.	SVTYPE=DEL;POS=40424930;SVLEN=-80;END=40425010;STRANDS=+-:6;CIPOS=-6,5;CIEND=-6,5;CIPOS95=0,0;CIEND95=0,0;SU=6;PE=0;SR=6;ALG=PROD;AF=3.419e-05;NSAMP=1;MSQ=143.91;AC=1;AN=29246;NFAM=1	.
chr14	40443740	40443745	chr14	40472458	40472477	203573	550.21	+	-	DEL	PASS	203573	N	<DEL>	.	.	.	SVTYPE=DEL;POS=40443743;SVLEN=-28725;END=40472468;STRANDS=+-:24;CIPOS=-3,2;CIEND=-10,9;CIPOS95=0,0;CIEND95=0,0;SU=24;PE=15;SR=9;ALG=PROD;AF=3.419e-05;NSAMP=1;MSQ=548.49;AC=1;AN=29246;NFAM=1	.
chr14	40450138	40450478	chr14	40451027	40451303	203574	665.07	+	-	DEL	PASS	203574	N	<DEL>	.	.	.	SVTYPE=DEL;POS=40450168;SVLEN=-1094;END=40451262;STRANDS=+-:39;IMPRECISE;CIPOS=-30,310;CIEND=-235,41;CIPOS95=-19,19;CIEND95=-18,18;SU=39;PE=39;SR=0;ALG=PROD;AF=0.0001368;NSAMP=4;MSQ=166.27;AC=4;AN=29246;NFAM=4	.
chr14	40456241	40456419	chr14	40458394	40458545	561759	25.57	+	+	INV	LOW	561759	N	<INV>	.	.	.	SVTYPE=INV;POS=40456370;SVLEN=2126;END=40458496;STRANDS=++:2,--:16;IMPRECISE;CIPOS=-129,49;CIEND=-102,49;CIPOS95=-9,9;CIEND95=-25,25;SU=18;PE=18;SR=0;ALG=PROD;AF=0.0001026;NSAMP=3;MSQ=7.79;AC=3;AN=29246;NFAM=3	.
chr14	40456648	40456707	chr14	40458449	40458677	561760	263.68	+	+	INV	LOW	561760	N	<INV>	.	.	.	SVTYPE=INV;POS=40456678;SVLEN=1884;END=40458562;STRANDS=++:4,--:2;IMPRECISE;CIPOS=-30,29;CIEND=-113,115;CIPOS95=-3,3;CIEND95=-78,78;SU=6;PE=6;SR=0;ALG=PROD;AF=0.0004445;NSAMP=13;MSQ=19.41;AC=13;AN=29246;NFAM=13	.
chr14	40467166	40467185	chr14	40748755	40748774	203575	239.45	+	-	DEL	PASS	203575	N	<DEL>	.	.	.	SVTYPE=DEL;POS=40467176;SVLEN=-281589;END=40748765;STRANDS=+-:11;IMPRECISE;CIPOS=-10,9;CIEND=-10,9;CIPOS95=-1,1;CIEND95=-1,0;SU=11;PE=9;SR=2;ALG=PROD;AF=3.419e-05;NSAMP=1;MSQ=239.45;AC=1;AN=29246;NFAM=1	.
chr14	40471152	40471157	chr14	40471233	40471240	203576	331.06	+	-	BND	PASS	203576_1	N	N[chr14:40471238[	203576_2	N	]chr14:40471155]N	SVTYPE=BND;POS=40471155;STRANDS=+-:11;CIPOS=-3,2;CIEND=-4,3;CIPOS95=0,0;CIEND95=0,0;MATEID=203576_2;EVENT=203576;SU=11;PE=0;SR=11;ALG=PROD;AF=3.42e-05;NSAMP=1;MSQ=284.8;RECLASSIFIED;AC=1;AN=29242;NFAM=1	SVTYPE=BND;POS=40471238;STRANDS=+-:11;CIPOS=-4,3;CIEND=-3,2;CIPOS95=0,0;CIEND95=0,0;MATEID=203576_1;EVENT=203576;SECONDARY;SU=11;PE=0;SR=11;ALG=PROD;AF=3.42e-05;NSAMP=1;MSQ=284.8;RECLASSIFIED;AC=1;AN=29242;NFAM=1
chr14	40472854	40472899	chr14	40472916	40472961	203577	528.7	+	-	BND	LOW	203577_1	N	N[chr14:40472940[	203577_2	N	]chr14:40472877]N	SVTYPE=BND;POS=40472877;STRANDS=+-:22;CIPOS=-23,22;CIEND=-23,22;CIPOS95=0,0;CIEND95=0,0;MATEID=203577_2;EVENT=203577;SU=22;PE=0;SR=22;ALG=PROD;AF=3.42e-05;NSAMP=1;MSQ=68.88;RECLASSIFIED;AC=1;AN=29244;NFAM=1	SVTYPE=BND;POS=40472940;STRANDS=+-:22;CIPOS=-23,22;CIEND=-23,22;CIPOS95=0,0;CIEND95=0,0;MATEID=203577_1;EVENT=203577;SECONDARY;SU=22;PE=0;SR=22;ALG=PROD;AF=3.42e-05;NSAMP=1;MSQ=68.88;RECLASSIFIED;AC=1;AN=29244;NFAM=1
chr14	40484380	40484385	chr14	40497736	40497740	203578	405.59	+	-	DEL	PASS	203578	N	<DEL>	.	.	.	SVTYPE=DEL;POS=40484383;SVLEN=-13356;END=40497739;STRANDS=+-:17;CIPOS=-3,2;CIEND=-3,1;CIPOS95=0,0;CIEND95=0,0;SU=17;PE=7;SR=10;ALG=PROD;AF=3.42e-05;NSAMP=1;MSQ=395.57;AC=1;AN=29244;NFAM=1	.
chr14	40494428	40494430	chr14	40494510	40494512	203579	18117.4	+	-	BND	PASS	203579_1	N	N[chr14:40494512[	203579_2	N	]chr14:40494429]N	SVTYPE=BND;POS=40494429;STRANDS=+-:708;CIPOS=-1,1;CIEND=-1,1;CIPOS95=0,0;CIEND95=0,0;MATEID=203579_2;EVENT=203579;SU=708;PE=2;SR=706;ALG=PROD;AF=0.001128;NSAMP=33;MSQ=278.64;RECLASSIFIED;AC=33;AN=29246;NFAM=32	SVTYPE=BND;POS=40494512;STRANDS=+-:708;CIPOS=-1,1;CIEND=-1,1;CIPOS95=0,0;CIEND95=0,0;MATEID=203579_1;EVENT=203579;SECONDARY;SU=708;PE=2;SR=706;ALG=PROD;AF=0.001128;NSAMP=33;MSQ=278.64;RECLASSIFIED;AC=33;AN=29246;NFAM=32
chr14	40496646	40496651	chr14	40575584	40575597	203580	3785.87	+	-	DEL	PASS	203580	N	<DEL>	.	.	.	SVTYPE=DEL;POS=40496649;SVLEN=-78941;END=40575590;STRANDS=+-:165;CIPOS=-3,2;CIEND=-6,7;CIPOS95=0,0;CIEND95=0,0;SU=165;PE=97;SR=68;ALG=PROD;AF=3.419e-05;NSAMP=1;MSQ=596.4;AC=1;AN=29246;NFAM=1	.
chr14	40499545	40499564	chr14	40666005	40666024	203581	319.48	+	-	DEL	PASS	203581	N	<DEL>	.	.	.	SVTYPE=DEL;POS=40499555;SVLEN=-166460;END=40666015;STRANDS=+-:15;CIPOS=-10,9;CIEND=-10,9;CIPOS95=0,0;CIEND95=0,0;SU=15;PE=7;SR=8;ALG=PROD;AF=3.42e-05;NSAMP=1;MSQ=275.65;AC=1;AN=29238;NFAM=1	.
chr14	40507947	40507950	chr14	40512588	40512591	203582	15330.3	+	-	BND	PASS	203582_1	N	N[chr14:40512592[	203582_2	N	]chr14:40507949]N	SVTYPE=BND;POS=40507949;STRANDS=+-:666;CIPOS=-2,1;CIEND=-3,0;CIPOS95=0,0;CIEND95=0,0;MATEID=203582_2;EVENT=203582;SU=666;PE=403;SR=263;ALG=PROD;AF=0.0008207;NSAMP=24;MSQ=498.94;RECLASSIFIED;AC=24;AN=29242;NFAM=23	SVTYPE=BND;POS=40512592;STRANDS=+-:666;CIPOS=-3,0;CIEND=-2,1;CIPOS95=0,0;CIEND95=0,0;MATEID=203582_1;EVENT=203582;SECONDARY;SU=666;PE=403;SR=263;ALG=PROD;AF=0.0008207;NSAMP=24;MSQ=498.94;RECLASSIFIED;AC=24;AN=29242;NFAM=23
chr14	40518579	40518586	chr14	40521808	40521820	203585	2990.71	+	-	DEL	PASS	203585	N	<DEL>	.	.	.	SVTYPE=DEL;POS=40518583;SVLEN=-3234;END=40521817;STRANDS=+-:130;CIPOS=-4,3;CIEND=-9,3;CIPOS95=0,0;CIEND95=0,0;SU=130;PE=84;SR=46;ALG=PROD;AF=0.000171;NSAMP=5;MSQ=288.87;AC=5;AN=29246;NFAM=4	.
chr14	40524344	40524387	chr14	40528566	40528610	203586	1015.69	+	-	DEL	PASS	203586	N	<DEL>	.	.	.	SVTYPE=DEL;POS=40524366;SVLEN=-4223;END=40528589;STRANDS=+-:42;CIPOS=-22,21;CIEND=-23,21;CIPOS95=0,0;CIEND95=0,0;SU=42;PE=22;SR=20;ALG=PROD;AF=3.419e-05;NSAMP=1;MSQ=401.39;AC=1;AN=29246;NFAM=1	.
chr14	40528434	40528440	chr14	40528494	40528551	203588	2418.17	+	-	BND	LOW	203588_1	N	N[chr14:40528524[	203588_2	N	]chr14:40528438]N	SVTYPE=BND;POS=40528438;STRANDS=+-:89;CIPOS=-4,2;CIEND=-29,28;CIPOS95=0,0;CIEND95=0,0;MATEID=203588_2;EVENT=203588;SU=89;PE=0;SR=89;ALG=PROD;AF=0.0002735;NSAMP=8;MSQ=221.79;RECLASSIFIED;AC=8;AN=29246;NFAM=8	SVTYPE=BND;POS=40528524;STRANDS=+-:89;CIPOS=-29,28;CIEND=-4,2;CIPOS95=0,0;CIEND95=0,0;MATEID=203588_1;EVENT=203588;SECONDARY;SU=89;PE=0;SR=89;ALG=PROD;AF=0.0002735;NSAMP=8;MSQ=221.79;RECLASSIFIED;AC=8;AN=29246;NFAM=8
chr14	40541346	40541351	chr14	40551034	40551039	203589	635.47	+	-	DEL	PASS	203589	N	<DEL>	.	.	.	SVTYPE=DEL;POS=40541349;SVLEN=-9688;END=40551037;STRANDS=+-:11;CIPOS=-3,2;CIEND=-3,2;CIPOS95=0,0;CIEND95=0,0;SU=11;PE=0;SR=11;ALG=PROD;AF=3.419e-05;NSAMP=1;MSQ=635.47;AC=1;AN=29246;NFAM=1	.
chr14	40546127	40546171	chr14	40546340	40546385	203590	1474.09	+	-	BND	PASS	203590_1	N	N[chr14:40546364[	203590_2	N	]chr14:40546150]N	SVTYPE=BND;POS=40546150;STRANDS=+-:50;CIPOS=-23,21;CIEND=-23,22;CIPOS95=0,0;CIEND95=0,0;MATEID=203590_2;EVENT=203590;SU=50;PE=1;SR=49;ALG=PROD;AF=0.0001026;NSAMP=3;MSQ=360.98;RECLASSIFIED;AC=3;AN=29246;NFAM=3	SVTYPE=BND;POS=40546364;STRANDS=+-:50;CIPOS=-23,22;CIEND=-23,21;CIPOS95=0,0;CIEND95=0,0;MATEID=203590_1;EVENT=203590;SECONDARY;SU=50;PE=1;SR=49;ALG=PROD;AF=0.0001026;NSAMP=3;MSQ=360.98;RECLASSIFIED;AC=3;AN=29246;NFAM=3
chr14	40549706	40549722	chr14	40549760	40549777	203591	144.75	+	-	DEL	PASS	203591	N	<DEL>	.	.	.	SVTYPE=DEL;POS=40549714;SVLEN=-55;END=40549769;STRANDS=+-:5;CIPOS=-8,8;CIEND=-9,8;CIPOS95=0,0;CIEND95=0,0;SU=5;PE=1;SR=4;ALG=PROD;AF=3.419e-05;NSAMP=1;MSQ=143.84;AC=1;AN=29246;NFAM=1	.
chr14	40559613	40560270	chrX	144764735	144765483	34998	370.39	+	+	BND	LOW	34998_1	N	N]chrX:144764785]	34998_2	N	N]chr14:40559663]	SVTYPE=BND;POS=40559663;STRANDS=++:4;IMPRECISE;CIPOS=-50,607;CIEND=-50,698;CIPOS95=-50,178;CIEND95=-50,226;MATEID=34998_2;EVENT=34998;SU=4;PE=4;SR=0;ALG=PROD;AF=0.0005129;NSAMP=15;MSQ=17.51;AC=15;AN=29246;NFAM=14	SVTYPE=BND;POS=144764785;STRANDS=++:4;IMPRECISE;CIPOS=-50,698;CIEND=-50,607;CIPOS95=-50,226;CIEND95=-50,178;MATEID=34998_1;EVENT=34998;SECONDARY;SU=4;PE=4;SR=0;ALG=PROD;AF=0.0005129;NSAMP=15;MSQ=17.51;AC=15;AN=29246;NFAM=14
chr14	40560214	40560231	chr21	27280036	27280053	34405	481920.0	-	+	BND	LOW	34405_1	N	]chr21:27280045]N	34405_2	N	N[chr14:40560224[	SVTYPE=BND;POS=40560224;STRANDS=-+:64;CIPOS=-9,8;CIEND=-9,8;CIPOS95=0,0;CIEND95=0,0;MATEID=34405_2;EVENT=34405;SU=64;PE=0;SR=64;ALG=PROD;AF=0.2592;NSAMP=7577;MSQ=36.04;AC=7580;AN=29246;NFAM=7109	SVTYPE=BND;POS=27280045;STRANDS=-+:64;CIPOS=-9,8;CIEND=-9,8;CIPOS95=0,0;CIEND95=0,0;MATEID=34405_1;EVENT=34405;SECONDARY;SU=64;PE=0;SR=64;ALG=PROD;AF=0.2592;NSAMP=7577;MSQ=36.04;AC=7580;AN=29246;NFAM=7109
chr14	40560223	40560223	chr16	22124575	22124575	33356	495516.0	-	+	BND	LOW	33356_1	N	]chr16:22124575]N	33356_2	N	N[chr14:40560224[	SVTYPE=BND;POS=40560224;STRANDS=-+:1539;CIPOS=0,0;CIEND=0,0;CIPOS95=0,0;CIEND95=0,0;MATEID=33356_2;EVENT=33356;SU=1539;PE=0;SR=1539;ALG=PROD;AF=0.2494;NSAMP=7294;MSQ=39.2;AC=7294;AN=29246;NFAM=6890	SVTYPE=BND;POS=22124575;STRANDS=-+:1539;CIPOS=0,0;CIEND=0,0;CIPOS95=0,0;CIEND95=0,0;MATEID=33356_1;EVENT=33356;SECONDARY;SU=1539;PE=0;SR=1539;ALG=PROD;AF=0.2494;NSAMP=7294;MSQ=39.2;AC=7294;AN=29246;NFAM=6890
chr14	40561592	40561611	chr14	40612513	40612522	477443	174.82	-	+	DUP	PASS	477443	N	<DUP>	.	.	.	SVTYPE=DUP;POS=40561602;SVLEN=50916;END=40612518;STRANDS=-+:17;CIPOS=-10,9;CIEND=-5,4;CIPOS95=0,0;CIEND95=0,0;SU=17;PE=11;SR=6;ALG=PROD;AF=3.419e-05;NSAMP=1;MSQ=173.22;AC=1;AN=29246;NFAM=1	.
chr14	40564533	40565017	chr14	41159444	41159785	561763	63.67	-	-	BND	LOW	561763_1	N	[chr14:41159757[N	561763_2	N	[chr14:40564989[N	SVTYPE=BND;POS=40564989;STRANDS=--:14;IMPRECISE;CIPOS=-455,29;CIEND=-312,29;CIPOS95=-96,29;CIEND95=-52,29;MATEID=561763_2;EVENT=561763;SU=14;PE=14;SR=0;ALG=PROD;AF=0.0001026;NSAMP=3;MSQ=20.85;AC=3;AN=29246;NFAM=3	SVTYPE=BND;POS=41159757;STRANDS=--:14;IMPRECISE;CIPOS=-312,29;CIEND=-455,29;CIPOS95=-52,29;CIEND95=-96,29;MATEID=561763_1;EVENT=561763;SECONDARY;SU=14;PE=14;SR=0;ALG=PROD;AF=0.0001026;NSAMP=3;MSQ=20.85;AC=3;AN=29246;NFAM=3
chr14	40565184	40565588	chr14	41159623	41159934	561764	95.85	+	+	BND	LOW	561764_1	N	N]chr14:41159633]	561764_2	N	N]chr14:40565194]	SVTYPE=BND;POS=40565194;STRANDS=++:7;IMPRECISE;CIPOS=-10,394;CIEND=-10,301;CIPOS95=-1,143;CIEND95=-2,65;MATEID=561764_2;EVENT=561764;SU=7;PE=7;SR=0;ALG=PROD;AF=6.839e-05;NSAMP=2;MSQ=47.86;AC=2;AN=29246;NFAM=2	SVTYPE=BND;POS=41159633;STRANDS=++:7;IMPRECISE;CIPOS=-10,301;CIEND=-10,394;CIPOS95=-2,65;CIEND95=-1,143;MATEID=561764_1;EVENT=561764;SECONDARY;SU=7;PE=7;SR=0;ALG=PROD;AF=6.839e-05;NSAMP=2;MSQ=47.86;AC=2;AN=29246;NFAM=2
chr14	40567808	40567851	chr14	40692746	40692787	203593	1735.14	+	-	DEL	PASS	203593	N	<DEL>	.	.	.	SVTYPE=DEL;POS=40567830;SVLEN=-124936;END=40692766;STRANDS=+-:81;CIPOS=-22,21;CIEND=-20,21;CIPOS95=0,0;CIEND95=0,0;SU=81;PE=43;SR=38;ALG=PROD;AF=0.0001026;NSAMP=3;MSQ=578.38;AC=3;AN=29246;NFAM=3	.
chr14	40568720	40568730	chr14	40568798	40568807	561765	60.61	-	-	BND	LOW	561765_1	N	[chr14:40568808[N	561765_2	N	[chr14:40568722[N	SVTYPE=BND;POS=40568722;STRANDS=--:5;IMPRECISE;CIPOS=-1,9;CIEND=-9,0;CIPOS95=0,3;CIEND95=-9,0;MATEID=561765_2;EVENT=561765;SU=5;PE=1;SR=4;ALG=PROD;AF=0.0001026;NSAMP=3;MSQ=7.89;AC=3;AN=29246;NFAM=3	SVTYPE=BND;POS=40568808;STRANDS=--:5;IMPRECISE;CIPOS=-9,0;CIEND=-1,9;CIPOS95=-9,0;CIEND95=0,3;MATEID=561765_1;EVENT=561765;SECONDARY;SU=5;PE=1;SR=4;ALG=PROD;AF=0.0001026;NSAMP=3;MSQ=7.89;AC=3;AN=29246;NFAM=3
chr14	40593535	40593543	chr14	40594168	40594176	203594	326.65	+	-	DEL	PASS	203594	N	<DEL>	.	.	.	SVTYPE=DEL;POS=40593539;SVLEN=-635;END=40594174;STRANDS=+-:15;CIPOS=-4,4;CIEND=-6,2;CIPOS95=0,0;CIEND95=0,0;SU=15;PE=9;SR=6;ALG=PROD;AF=3.419e-05;NSAMP=1;MSQ=326.63;AC=1;AN=29246;NFAM=1	.
chr14	40593707	40593708	chr14	40596404	40596404	203595	49094.2	+	-	DEL	PASS	203595	N	<DEL>	.	.	.	SVTYPE=DEL;POS=40593708;SVLEN=-2696;END=40596404;STRANDS=+-:2160;CIPOS=-1,0;CIEND=0,0;CIPOS95=0,0;CIEND95=0,0;SU=2160;PE=1257;SR=903;ALG=PROD;AF=0.003522;NSAMP=103;MSQ=397.99;AC=103;AN=29246;NFAM=103	.
chr14	40599304	40599322	chr14	40824871	40824890	203596	1214.72	+	-	DEL	PASS	203596	N	<DEL>	.	.	.	SVTYPE=DEL;POS=40599313;SVLEN=-225568;END=40824881;STRANDS=+-:60;CIPOS=-9,9;CIEND=-10,9;CIPOS95=0,0;CIEND95=0,0;SU=60;PE=24;SR=36;ALG=PROD;AF=0.0001368;NSAMP=4;MSQ=303.41;AC=4;AN=29246;NFAM=4	.
chr14	40602847	40602866	chr14	40762338	40762340	203598	776.43	+	-	DEL	PASS	203598	N	<DEL>	.	.	.	SVTYPE=DEL;POS=40602857;SVLEN=-159483;END=40762340;STRANDS=+-:30;CIPOS=-10,9;CIEND=-2,0;CIPOS95=0,0;CIEND95=0,0;SU=30;PE=15;SR=15;ALG=PROD;AF=3.419e-05;NSAMP=1;MSQ=776.43;AC=1;AN=29246;NFAM=1	.
chr14	40602887	40602935	chr14	40623120	40623165	203597	1228.74	+	-	DEL	PASS	203597	N	<DEL>	.	.	.	SVTYPE=DEL;POS=40602911;SVLEN=-20233;END=40623144;STRANDS=+-:54;CIPOS=-24,24;CIEND=-24,21;CIPOS95=0,0;CIEND95=0,0;SU=54;PE=32;SR=22;ALG=PROD;AF=0.0001026;NSAMP=3;MSQ=409.58;AC=3;AN=29246;NFAM=3	.
chr14	40606592	40607281	chr14	40607704	40608384	561767	57.14	+	+	BND	LOW	561767_1	N	N]chr14:40607734]	561767_2	N	N]chr14:40606622]	SVTYPE=BND;POS=40606622;STRANDS=++:9;IMPRECISE;CIPOS=-30,659;CIEND=-30,650;CIPOS95=-30,340;CIEND95=-30,357;MATEID=561767_2;EVENT=561767;SU=9;PE=9;SR=0;ALG=SUM;AF=6.839e-05;NSAMP=2;MSQ=28.51;AC=2;AN=29246;NFAM=2	SVTYPE=BND;POS=40607734;STRANDS=++:9;IMPRECISE;CIPOS=-30,650;CIEND=-30,659;CIPOS95=-30,357;CIEND95=-30,340;MATEID=561767_1;EVENT=561767;SECONDARY;SU=9;PE=9;SR=0;ALG=SUM;AF=6.839e-05;NSAMP=2;MSQ=28.51;AC=2;AN=29246;NFAM=2
chr14	40606874	40606899	chr14	40607551	40607572	561766	109.47	+	+	INV	LOW	561766	N	<INV>	.	.	.	SVTYPE=INV;POS=40606884;SVLEN=679;END=40607563;STRANDS=++:2,--:2;IMPRECISE;CIPOS=-10,15;CIEND=-12,9;CIPOS95=-2,7;CIEND95=-4,2;SU=4;PE=4;SR=0;ALG=PROD;AF=6.839e-05;NSAMP=2;MSQ=54.7;AC=2;AN=29246;NFAM=2	.
chr14	40608029	40608085	chr16	52157091	52157143	33388	21.12	+	-	BND	LOW	33388_1	N	N[chr16:52157121[	33388_2	N	]chr14:40608058]N	SVTYPE=BND;POS=40608058;STRANDS=+-:14;CIPOS=-29,27;CIEND=-29,23;CIPOS95=0,0;CIEND95=0,0;MATEID=33388_2;EVENT=33388;SU=14;PE=7;SR=7;ALG=PROD;AF=6.839e-05;NSAMP=2;MSQ=8.12;AC=2;AN=29246;NFAM=2	SVTYPE=BND;POS=52157121;STRANDS=+-:14;CIPOS=-29,23;CIEND=-29,27;CIPOS95=0,0;CIEND95=0,0;MATEID=33388_1;EVENT=33388;SECONDARY;SU=14;PE=7;SR=7;ALG=PROD;AF=6.839e-05;NSAMP=2;MSQ=8.12;AC=2;AN=29246;NFAM=2
chr14	40617553	40617572	chr14	40617630	40617649	203599	194.55	+	-	BND	LOW	203599_1	N	N[chr14:40617641[	203599_2	N	]chr14:40617563]N	SVTYPE=BND;POS=40617563;STRANDS=+-:8;CIPOS=-10,9;CIEND=-10,9;CIPOS95=0,0;CIEND95=0,0;MATEID=203599_2;EVENT=203599;SU=8;PE=0;SR=8;ALG=PROD;AF=3.42e-05;NSAMP=1;MSQ=143.84;RECLASSIFIED;AC=1;AN=29236;NFAM=1	SVTYPE=BND;POS=40617641;STRANDS=+-:8;CIPOS=-10,9;CIEND=-10,9;CIPOS95=0,0;CIEND95=0,0;MATEID=203599_1;EVENT=203599;SECONDARY;SU=8;PE=0;SR=8;ALG=PROD;AF=3.42e-05;NSAMP=1;MSQ=143.84;RECLASSIFIED;AC=1;AN=29236;NFAM=1
chr14	40628473	40628522	chr14	40628662	40628711	203600	535.63	+	-	BND	LOW	203600_1	N	N[chr14:40628688[	203600_2	N	]chr14:40628498]N	SVTYPE=BND;POS=40628498;STRANDS=+-:19;CIPOS=-25,24;CIEND=-25,24;CIPOS95=0,0;CIEND95=0,0;MATEID=203600_2;EVENT=203600;SU=19;PE=0;SR=19;ALG=PROD;AF=0.000171;NSAMP=5;MSQ=105.43;RECLASSIFIED;AC=5;AN=29246;NFAM=4	SVTYPE=BND;POS=40628688;STRANDS=+-:19;CIPOS=-25,24;CIEND=-25,24;CIPOS95=0,0;CIEND95=0,0;MATEID=203600_1;EVENT=203600;SECONDARY;SU=19;PE=0;SR=19;ALG=PROD;AF=0.000171;NSAMP=5;MSQ=105.43;RECLASSIFIED;AC=5;AN=29246;NFAM=4
chr14	40643004	40643004	chr14	40643134	40643134	203602	87775.1	+	-	BND	LOW	203602_1	N	N[chr14:40643135[	203602_2	N	]chr14:40643004]N	SVTYPE=BND;POS=40643004;STRANDS=+-:3511;CIPOS=0,0;CIEND=0,0;CIPOS95=0,0;CIEND95=0,0;MATEID=203602_2;EVENT=203602;SU=3511;PE=38;SR=3473;ALG=PROD;AF=0.01084;NSAMP=311;MSQ=231.17;RECLASSIFIED;AC=317;AN=29234;NFAM=299	SVTYPE=BND;POS=40643135;STRANDS=+-:3511;CIPOS=0,0;CIEND=0,0;CIPOS95=0,0;CIEND95=0,0;MATEID=203602_1;EVENT=203602;SECONDARY;SU=3511;PE=38;SR=3473;ALG=PROD;AF=0.01084;NSAMP=311;MSQ=231.17;RECLASSIFIED;AC=317;AN=29234;NFAM=299
chr14	40645814	40645829	chr14	40656654	40656673	203603	407.6	+	-	DEL	PASS	203603	N	<DEL>	.	.	.	SVTYPE=DEL;POS=40645824;SVLEN=-10840;END=40656664;STRANDS=+-:19;CIPOS=-10,5;CIEND=-10,9;CIPOS95=0,0;CIEND95=0,0;SU=19;PE=8;SR=11;ALG=PROD;AF=3.419e-05;NSAMP=1;MSQ=407.6;AC=1;AN=29246;NFAM=1	.
chr14	40652701	40652720	chr14	40699727	40699745	203604	1921.01	+	-	DEL	PASS	203604	N	<DEL>	.	.	.	SVTYPE=DEL;POS=40652711;SVLEN=-47025;END=40699736;STRANDS=+-:94;CIPOS=-10,9;CIEND=-9,9;CIPOS95=0,0;CIEND95=0,0;SU=94;PE=45;SR=49;ALG=PROD;AF=0.0001368;NSAMP=4;MSQ=421.09;AC=4;AN=29246;NFAM=4	.
chr14	40653188	40653188	chr14	40653287	40653287	203605	3.05608e+06	+	-	DEL	PASS	203605	N	<DEL>	.	.	.	SVTYPE=DEL;POS=40653188;SVLEN=-99;END=40653287;STRANDS=+-:101942;CIPOS=0,0;CIEND=0,0;CIPOS95=0,0;CIEND95=0,0;SU=101942;PE=671;SR=101271;ALG=PROD;AF=0.2119;NSAMP=5479;MSQ=321.11;MEDGQR=4.03;Q10GQR=3.68;AC=6198;AN=29246;NFAM=5160	.
chr14	40666493	40666512	chr14	40721557	40721576	561768	719.2	+	+	BND	PASS	561768_1	N	N]chr14:40721567]	561768_2	N	N]chr14:40666503]	SVTYPE=BND;POS=40666503;STRANDS=++:37;CIPOS=-10,9;CIEND=-10,9;CIPOS95=0,0;CIEND95=0,0;MATEID=561768_2;EVENT=561768;SU=37;PE=26;SR=11;ALG=PROD;AF=3.419e-05;NSAMP=1;MSQ=719.19;AC=1;AN=29246;NFAM=1	SVTYPE=BND;POS=40721567;STRANDS=++:37;CIPOS=-10,9;CIEND=-10,9;CIPOS95=0,0;CIEND95=0,0;MATEID=561768_1;EVENT=561768;SECONDARY;SU=37;PE=26;SR=11;ALG=PROD;AF=3.419e-05;NSAMP=1;MSQ=719.19;AC=1;AN=29246;NFAM=1
chr14	40679985	40680003	chr14	40683234	40683240	203608	317.61	+	-	DEL	PASS	203608	N	<DEL>	.	.	.	SVTYPE=DEL;POS=40679994;SVLEN=-3244;END=40683238;STRANDS=+-:17;CIPOS=-9,9;CIEND=-4,2;CIPOS95=0,0;CIEND95=0,0;SU=17;PE=8;SR=9;ALG=PROD;AF=3.419e-05;NSAMP=1;MSQ=317.61;AC=1;AN=29246;NFAM=1	.
chr14	40683394	40683399	chr14	40683625	40683630	203609	5279.86	+	-	BND	PASS	203609_1	N	N[chr14:40683629[	203609_2	N	]chr14:40683397]N	SVTYPE=BND;POS=40683397;STRANDS=+-:172;CIPOS=-3,2;CIEND=-3,2;CIPOS95=0,0;CIEND95=0,0;MATEID=203609_2;EVENT=203609;SU=172;PE=10;SR=162;ALG=PROD;AF=0.000171;NSAMP=5;MSQ=254.82;RECLASSIFIED;AC=5;AN=29244;NFAM=4	SVTYPE=BND;POS=40683629;STRANDS=+-:172;CIPOS=-3,2;CIEND=-3,2;CIPOS95=0,0;CIEND95=0,0;MATEID=203609_1;EVENT=203609;SECONDARY;SU=172;PE=10;SR=162;ALG=PROD;AF=0.000171;NSAMP=5;MSQ=254.82;RECLASSIFIED;AC=5;AN=29244;NFAM=4
chr14	40684837	40684842	chr14	40738758	40738777	561770	648.3	-	-	BND	PASS	561770_1	N	[chr14:40738769[N	561770_2	N	[chr14:40684842[N	SVTYPE=BND;POS=40684842;STRANDS=--:32;CIPOS=-4,1;CIEND=-10,9;CIPOS95=0,0;CIEND95=0,0;MATEID=561770_2;EVENT=561770;SU=32;PE=23;SR=9;ALG=PROD;AF=3.419e-05;NSAMP=1;MSQ=647.37;AC=1;AN=29246;NFAM=1	SVTYPE=BND;POS=40738769;STRANDS=--:32;CIPOS=-10,9;CIEND=-4,1;CIPOS95=0,0;CIEND95=0,0;MATEID=561770_1;EVENT=561770;SECONDARY;SU=32;PE=23;SR=9;ALG=PROD;AF=3.419e-05;NSAMP=1;MSQ=647.37;AC=1;AN=29246;NFAM=1
chr14	40686035	40686054	chr14	40693245	40693264	477444	267.65	-	+	DUP	PASS	477444	N	<DUP>	.	.	.	SVTYPE=DUP;POS=40686045;SVLEN=7210;END=40693255;STRANDS=-+:25;CIPOS=-10,9;CIEND=-10,9;CIPOS95=0,0;CIEND95=0,0;SU=25;PE=14;SR=11;ALG=PROD;AF=3.419e-05;NSAMP=1;MSQ=261.06;AC=1;AN=29246;NFAM=1	.
chr14	40691011	40691018	chr14	40692477	40692496	203610	308.1	+	-	DEL	PASS	203610	N	<DEL>	.	.	.	SVTYPE=DEL;POS=40691015;SVLEN=-1472;END=40692487;STRANDS=+-:13;CIPOS=-4,3;CIEND=-10,9;CIPOS95=0,0;CIEND95=0,0;SU=13;PE=5;SR=8;ALG=PROD;AF=3.419e-05;NSAMP=1;MSQ=305.78;AC=1;AN=29246;NFAM=1	.
chr14	40696950	40696957	chr14	40706550	40706569	203611	239.71	+	-	DEL	PASS	203611	N	<DEL>	.	.	.	SVTYPE=DEL;POS=40696954;SVLEN=-9606;END=40706560;STRANDS=+-:13;CIPOS=-4,3;CIEND=-10,9;CIPOS95=0,0;CIEND95=0,0;SU=13;PE=6;SR=7;ALG=PROD;AF=3.419e-05;NSAMP=1;MSQ=239.71;AC=1;AN=29246;NFAM=1	.
chr14	40699933	40699952	chr14	40702060	40702073	203612	2095.17	+	-	DEL	PASS	203612	N	<DEL>	.	.	.	SVTYPE=DEL;POS=40699943;SVLEN=-2124;END=40702067;STRANDS=+-:91;CIPOS=-10,9;CIEND=-7,6;CIPOS95=0,0;CIEND95=0,0;SU=91;PE=55;SR=36;ALG=PROD;AF=0.000171;NSAMP=5;MSQ=419.03;AC=5;AN=29246;NFAM=5	.
chr14	40710947	40710990	chr14	40713303	40713345	203614	1681.42	+	-	DEL	PASS	203614	N	<DEL>	.	.	.	SVTYPE=DEL;POS=40710969;SVLEN=-2356;END=40713325;STRANDS=+-:74;CIPOS=-22,21;CIEND=-22,20;CIPOS95=0,0;CIEND95=0,0;SU=74;PE=47;SR=27;ALG=PROD;AF=6.839e-05;NSAMP=2;MSQ=373.09;AC=2;AN=29246;NFAM=2	.
chr14	40724558	40724565	chr14	40725094	40725101	203615	601.66	+	-	BND	PASS	203615_1	N	N[chr14:40725099[	203615_2	N	]chr14:40724562]N	SVTYPE=BND;POS=40724562;STRANDS=+-:14;CIPOS=-4,3;CIEND=-4,3;CIPOS95=0,0;CIEND95=0,0;MATEID=203615_2;EVENT=203615;SU=14;PE=5;SR=9;ALG=PROD;AF=3.419e-05;NSAMP=1;MSQ=593.58;RECLASSIFIED;AC=1;AN=29246;NFAM=1	SVTYPE=BND;POS=40725099;STRANDS=+-:14;CIPOS=-4,3;CIEND=-4,3;CIPOS95=0,0;CIEND95=0,0;MATEID=203615_1;EVENT=203615;SECONDARY;SU=14;PE=5;SR=9;ALG=PROD;AF=3.419e-05;NSAMP=1;MSQ=593.58;RECLASSIFIED;AC=1;AN=29246;NFAM=1
chr14	40727071	40727080	chr14	40727265	40727272	203616	264.59	+	-	BND	LOW	203616_1	N	N[chr14:40727270[	203616_2	N	]chr14:40727077]N	SVTYPE=BND;POS=40727077;STRANDS=+-:10;CIPOS=-6,3;CIEND=-4,3;CIPOS95=0,0;CIEND95=0,0;MATEID=203616_2;EVENT=203616;SU=10;PE=1;SR=9;ALG=PROD;AF=3.419e-05;NSAMP=1;MSQ=4.68;RECLASSIFIED;AC=1;AN=29246;NFAM=1	SVTYPE=BND;POS=40727270;STRANDS=+-:10;CIPOS=-4,3;CIEND=-6,3;CIPOS95=0,0;CIEND95=0,0;MATEID=203616_1;EVENT=203616;SECONDARY;SU=10;PE=1;SR=9;ALG=PROD;AF=3.419e-05;NSAMP=1;MSQ=4.68;RECLASSIFIED;AC=1;AN=29246;NFAM=1
chr14	40728656	40728666	chr14	40991692	40991704	477446	31.31	-	+	BND	LOW	477446_1	N	]chr14:40991699]N	477446_2	N	N[chr14:40728663[	SVTYPE=BND;POS=40728663;STRANDS=-+:8;CIPOS=-6,4;CIEND=-7,5;CIPOS95=0,0;CIEND95=0,0;MATEID=477446_2;EVENT=477446;SU=8;PE=2;SR=6;ALG=PROD;AF=3.419e-05;NSAMP=1;MSQ=30.82;RECLASSIFIED;AC=1;AN=29246;NFAM=1	SVTYPE=BND;POS=40991699;STRANDS=-+:8;CIPOS=-7,5;CIEND=-6,4;CIPOS95=0,0;CIEND95=0,0;MATEID=477446_1;EVENT=477446;SECONDARY;SU=8;PE=2;SR=6;ALG=PROD;AF=3.419e-05;NSAMP=1;MSQ=30.82;RECLASSIFIED;AC=1;AN=29246;NFAM=1
chr14	40735122	40735180	chr14	40737207	40737252	203617	791.27	+	-	DEL	PASS	203617	N	<DEL>	.	.	.	SVTYPE=DEL;POS=40735152;SVLEN=-2078;END=40737230;STRANDS=+-:31;CIPOS=-30,28;CIEND=-23,22;CIPOS95=0,0;CIEND95=0,0;SU=31;PE=21;SR=10;ALG=PROD;AF=6.839e-05;NSAMP=2;MSQ=395.63;AC=2;AN=29246;NFAM=2	.
chr14	40736781	40736826	chr14	41075188	41075236	203618	779.31	+	-	DEL	PASS	203618	N	<DEL>	.	.	.	SVTYPE=DEL;POS=40736804;SVLEN=-338409;END=41075213;STRANDS=+-:34;CIPOS=-23,22;CIEND=-25,23;CIPOS95=0,0;CIEND95=0,0;SU=34;PE=18;SR=16;ALG=PROD;AF=6.839e-05;NSAMP=2;MSQ=389.65;AC=2;AN=29246;NFAM=2	.
chr14	40744903	40744919	chr14	40826532	40826537	477447	285.82	-	+	DUP	PASS	477447	N	<DUP>	.	.	.	SVTYPE=DUP;POS=40744910;SVLEN=81625;END=40826535;STRANDS=-+:25;CIPOS=-7,9;CIEND=-3,2;CIPOS95=0,0;CIEND95=0,0;SU=25;PE=15;SR=10;ALG=PROD;AF=6.839e-05;NSAMP=1;MSQ=278.33;AC=2;AN=29246;NFAM=1	.
chr14	40753648	40753667	chr14	40877310	40877320	203620	407.6	+	-	DEL	PASS	203620	N	<DEL>	.	.	.	SVTYPE=DEL;POS=40753658;SVLEN=-123659;END=40877317;STRANDS=+-:17;CIPOS=-10,9;CIEND=-7,3;CIPOS95=0,0;CIEND95=0,0;SU=17;PE=12;SR=5;ALG=PROD;AF=3.419e-05;NSAMP=1;MSQ=407.6;AC=1;AN=29246;NFAM=1	.
chr14	40761691	40761700	chr14	40783518	40783537	203621	365.51	+	-	DEL	PASS	203621	N	<DEL>	.	.	.	SVTYPE=DEL;POS=40761696;SVLEN=-21832;END=40783528;STRANDS=+-:18;CIPOS=-5,4;CIEND=-10,9;CIPOS95=0,0;CIEND95=0,0;SU=18;PE=12;SR=6;ALG=PROD;AF=3.419e-05;NSAMP=1;MSQ=365.51;AC=1;AN=29246;NFAM=1	.
chr14	40762888	40762907	chr14	40767497	40767511	203622	278.66	+	-	DEL	PASS	203622	N	<DEL>	.	.	.	SVTYPE=DEL;POS=40762898;SVLEN=-4608;END=40767506;STRANDS=+-:14;CIPOS=-10,9;CIEND=-9,5;CIPOS95=0,0;CIEND95=0,0;SU=14;PE=10;SR=4;ALG=PROD;AF=3.419e-05;NSAMP=1;MSQ=278.66;AC=1;AN=29246;NFAM=1	.
chr14	40776091	40776110	chrY	14515868	14515887	35051	204.87	-	+	BND	LOW	35051_1	N	]chrY:14515878]N	35051_2	N	N[chr14:40776102[	SVTYPE=BND;POS=40776102;STRANDS=-+:5;CIPOS=-10,9;CIEND=-10,9;CIPOS95=0,0;CIEND95=0,0;MATEID=35051_2;EVENT=35051;SU=5;PE=0;SR=5;ALG=PROD;AF=0.0001026;NSAMP=3;MSQ=14.11;AC=3;AN=29244;NFAM=3	SVTYPE=BND;POS=14515878;STRANDS=-+:5;CIPOS=-10,9;CIEND=-10,9;CIPOS95=0,0;CIEND95=0,0;MATEID=35051_1;EVENT=35051;SECONDARY;SU=5;PE=0;SR=5;ALG=PROD;AF=0.0001026;NSAMP=3;MSQ=14.11;AC=3;AN=29244;NFAM=3
chr14	40796566	40796610	chr14	40796618	40796661	203623	902.44	+	-	BND	LOW	203623_1	N	N[chr14:40796641[	203623_2	N	]chr14:40796589]N	SVTYPE=BND;POS=40796589;STRANDS=+-:27;CIPOS=-23,21;CIEND=-22,21;CIPOS95=0,0;CIEND95=0,0;MATEID=203623_2;EVENT=203623;SU=27;PE=0;SR=27;ALG=PROD;AF=0.0001368;NSAMP=4;MSQ=176.07;RECLASSIFIED;AC=4;AN=29246;NFAM=4	SVTYPE=BND;POS=40796641;STRANDS=+-:27;CIPOS=-22,21;CIEND=-23,21;CIPOS95=0,0;CIEND95=0,0;MATEID=203623_1;EVENT=203623;SECONDARY;SU=27;PE=0;SR=27;ALG=PROD;AF=0.0001368;NSAMP=4;MSQ=176.07;RECLASSIFIED;AC=4;AN=29246;NFAM=4
chr14	40796638	40796657	chr14	40798282	40798290	203624	227.62	+	-	DEL	PASS	203624	N	<DEL>	.	.	.	SVTYPE=DEL;POS=40796648;SVLEN=-1639;END=40798287;STRANDS=+-:14;CIPOS=-10,9;CIEND=-5,3;CIPOS95=0,0;CIEND95=0,0;SU=14;PE=6;SR=8;ALG=PROD;AF=3.419e-05;NSAMP=1;MSQ=227.62;AC=1;AN=29246;NFAM=1	.
chr14	40808135	40808149	chr14	40808264	40808347	561771	96.2	+	+	INV	LOW	561771	N	<INV>	.	.	.	SVTYPE=INV;POS=40808145;SVLEN=129;END=40808274;STRANDS=++:2,--:2;IMPRECISE;CIPOS=-10,4;CIEND=-10,73;CIPOS95=-10,4;CIEND95=0,62;SU=4;PE=4;SR=0;ALG=PROD;AF=0.000171;NSAMP=5;MSQ=17.2;AC=5;AN=29246;NFAM=5	.
chr14	40818943	40818943	chr14	40819000	40819000	203625	412909.0	+	-	BND	LOW	203625_1	N	N[chr14:40819001[	203625_2	N	]chr14:40818943]N	SVTYPE=BND;POS=40818943;STRANDS=+-:14238;CIPOS=0,0;CIEND=0,0;CIPOS95=0,0;CIEND95=0,0;MATEID=203625_2;EVENT=203625;SU=14238;PE=81;SR=14157;ALG=PROD;AF=0.05782;NSAMP=1585;MSQ=210.91;RECLASSIFIED;AC=1691;AN=29246;NFAM=1532	SVTYPE=BND;POS=40819001;STRANDS=+-:14238;CIPOS=0,0;CIEND=0,0;CIPOS95=0,0;CIEND95=0,0;MATEID=203625_1;EVENT=203625;SECONDARY;SU=14238;PE=81;SR=14157;ALG=PROD;AF=0.05782;NSAMP=1585;MSQ=210.91;RECLASSIFIED;AC=1691;AN=29246;NFAM=1532
chr14	40822234	40822247	chr14	40824072	40824123	477448	624.0	-	+	BND	LOW	477448_1	N	]chr14:40824098]N	477448_2	N	N[chr14:40822245[	SVTYPE=BND;POS=40822245;STRANDS=-+:80;CIPOS=-10,3;CIEND=-26,25;CIPOS95=0,0;CIEND95=0,0;MATEID=477448_2;EVENT=477448;SU=80;PE=25;SR=55;ALG=PROD;AF=0.0002052;NSAMP=6;MSQ=97.17;RECLASSIFIED;AC=6;AN=29244;NFAM=6	SVTYPE=BND;POS=40824098;STRANDS=-+:80;CIPOS=-26,25;CIEND=-10,3;CIPOS95=0,0;CIEND95=0,0;MATEID=477448_1;EVENT=477448;SECONDARY;SU=80;PE=25;SR=55;ALG=PROD;AF=0.0002052;NSAMP=6;MSQ=97.17;RECLASSIFIED;AC=6;AN=29244;NFAM=6
chr14	40822337	40822384	chr14	40824072	40824131	203626	1582.23	+	-	BND	PASS	203626_1	N	N[chr14:40824103[	203626_2	N	]chr14:40822361]N	SVTYPE=BND;POS=40822361;STRANDS=+-:84;CIPOS=-24,23;CIEND=-30,29;CIPOS95=0,0;CIEND95=0,0;MATEID=203626_2;EVENT=203626;SU=84;PE=30;SR=54;ALG=PROD;AF=0.000171;NSAMP=5;MSQ=310.8;RECLASSIFIED;AC=5;AN=29244;NFAM=5	SVTYPE=BND;POS=40824103;STRANDS=+-:84;CIPOS=-30,29;CIEND=-24,23;CIPOS95=0,0;CIEND95=0,0;MATEID=203626_1;EVENT=203626;SECONDARY;SU=84;PE=30;SR=54;ALG=PROD;AF=0.000171;NSAMP=5;MSQ=310.8;RECLASSIFIED;AC=5;AN=29244;NFAM=5
chr14	40828550	40828569	chr14	40836195	40836211	203627	512.55	+	-	DEL	PASS	203627	N	<DEL>	.	.	.	SVTYPE=DEL;POS=40828560;SVLEN=-7645;END=40836205;STRANDS=+-:14;IMPRECISE;CIPOS=-10,9;CIEND=-10,6;CIPOS95=-1,1;CIEND95=-1,0;SU=14;PE=12;SR=2;ALG=PROD;AF=3.419e-05;NSAMP=1;MSQ=512.55;AC=1;AN=29246;NFAM=1	.
chr14	40831167	40831249	chr14	40834882	40834964	203628	3545.9	+	-	DEL	PASS	203628	N	<DEL>	.	.	.	SVTYPE=DEL;POS=40831209;SVLEN=-3715;END=40834924;STRANDS=+-:149;CIPOS=-42,40;CIEND=-42,40;CIPOS95=0,0;CIEND95=0,0;SU=149;PE=93;SR=56;ALG=PROD;AF=6.839e-05;NSAMP=2;MSQ=987.72;AC=2;AN=29246;NFAM=1	.
chr14	40835407	40835911	chr21	10785367	10785912	34363	32085.3	-	-	BND	LOW	34363_1	N	[chr21:10785884[N	34363_2	N	[chr14:40835883[N	SVTYPE=BND;POS=40835883;STRANDS=--:9;IMPRECISE;CIPOS=-475,29;CIEND=-516,29;CIPOS95=-141,29;CIEND95=-137,29;MATEID=34363_2;EVENT=34363;SU=9;PE=9;SR=0;ALG=PROD;AF=0.02267;NSAMP=663;MSQ=34.41;AC=663;AN=29246;NFAM=657	SVTYPE=BND;POS=10785884;STRANDS=--:9;IMPRECISE;CIPOS=-516,29;CIEND=-475,29;CIPOS95=-137,29;CIEND95=-141,29;MATEID=34363_1;EVENT=34363;SECONDARY;SU=9;PE=9;SR=0;ALG=PROD;AF=0.02267;NSAMP=663;MSQ=34.41;AC=663;AN=29246;NFAM=657
chr14	40836317	40836362	chr14	40836397	40836442	203629	690.23	+	-	BND	LOW	203629_1	N	N[chr14:40836421[	203629_2	N	]chr14:40836340]N	SVTYPE=BND;POS=40836340;STRANDS=+-:25;CIPOS=-23,22;CIEND=-23,22;CIPOS95=0,0;CIEND95=0,0;MATEID=203629_2;EVENT=203629;SU=25;PE=0;SR=25;ALG=PROD;AF=0.0001026;NSAMP=3;MSQ=229.76;RECLASSIFIED;AC=3;AN=29246;NFAM=3	SVTYPE=BND;POS=40836421;STRANDS=+-:25;CIPOS=-23,22;CIEND=-23,22;CIPOS95=0,0;CIEND95=0,0;MATEID=203629_1;EVENT=203629;SECONDARY;SU=25;PE=0;SR=25;ALG=PROD;AF=0.0001026;NSAMP=3;MSQ=229.76;RECLASSIFIED;AC=3;AN=29246;NFAM=3
chr14	40837645	40838230	chr14	40844116	40844528	203630	344342.0	+	-	BND	LOW	203630_1	N	N[chr14:40844503[	203630_2	N	]chr14:40837675]N	SVTYPE=BND;POS=40837675;STRANDS=+-:13;IMPRECISE;CIPOS=-30,555;CIEND=-386,26;CIPOS95=-30,111;CIEND95=-86,26;MATEID=203630_2;EVENT=203630;SU=13;PE=13;SR=0;ALG=PROD;AF=0.1254;NSAMP=3667;MSQ=57.47;RECLASSIFIED;AC=3667;AN=29246;NFAM=3495	SVTYPE=BND;POS=40844503;STRANDS=+-:13;IMPRECISE;CIPOS=-386,26;CIEND=-30,555;CIPOS95=-86,26;CIEND95=-30,111;MATEID=203630_1;EVENT=203630;SECONDARY;SU=13;PE=13;SR=0;ALG=PROD;AF=0.1254;NSAMP=3667;MSQ=57.47;RECLASSIFIED;AC=3667;AN=29246;NFAM=3495
chr14	40837666	40837685	chr14	40851821	40851855	203631	833.97	+	-	BND	LOW	203631_1	N	N[chr14:40851850[	203631_2	N	]chr14:40837676]N	SVTYPE=BND;POS=40837676;STRANDS=+-:45;CIPOS=-10,9;CIEND=-28,6;CIPOS95=0,0;CIEND95=0,0;MATEID=203631_2;EVENT=203631;SU=45;PE=27;SR=18;ALG=PROD;AF=0.0001368;NSAMP=4;MSQ=205.86;RECLASSIFIED;AC=4;AN=29246;NFAM=4	SVTYPE=BND;POS=40851850;STRANDS=+-:45;CIPOS=-28,6;CIEND=-10,9;CIPOS95=0,0;CIEND95=0,0;MATEID=203631_1;EVENT=203631;SECONDARY;SU=45;PE=27;SR=18;ALG=PROD;AF=0.0001368;NSAMP=4;MSQ=205.86;RECLASSIFIED;AC=4;AN=29246;NFAM=4
chr14	40844278	40844335	chr14	40844476	40844538	561774	288943.0	+	+	INV	LOW	561774	N	<INV>	.	.	.	SVTYPE=INV;POS=40844311;SVLEN=205;END=40844516;STRANDS=++:48,--:3;IMPRECISE;CIPOS=-33,24;CIEND=-40,22;CIPOS95=0,0;CIEND95=-2,2;SU=51;PE=51;SR=0;ALG=PROD;AF=0.1791;NSAMP=3475;MSQ=54.61;RETAINED;AC=5237;AN=29246;NFAM=3332	.
chr14	40844305	40844316	chr14	40844370	40844381	203632	119949.0	+	-	BND	LOW	203632_1	N	N[chr14:40844377[	203632_2	N	]chr14:40844311]N	SVTYPE=BND;POS=40844311;STRANDS=+-:2543;CIPOS=-6,5;CIEND=-6,5;CIPOS95=0,0;CIEND95=0,0;MATEID=203632_2;EVENT=203632;SU=2543;PE=0;SR=2543;ALG=PROD;AF=0.04236;NSAMP=1225;MSQ=94.02;RECLASSIFIED;AC=1239;AN=29246;NFAM=1223	SVTYPE=BND;POS=40844377;STRANDS=+-:2543;CIPOS=-6,5;CIEND=-6,5;CIPOS95=0,0;CIEND95=0,0;MATEID=203632_1;EVENT=203632;SECONDARY;SU=2543;PE=0;SR=2543;ALG=PROD;AF=0.04236;NSAMP=1225;MSQ=94.02;RECLASSIFIED;AC=1239;AN=29246;NFAM=1223
chr14	40844339	40844398	chr14	68648099	68648158	477449	403.76	-	+	BND	LOW	477449_1	N	]chr14:68648129]N	477449_2	N	N[chr14:40844370[	SVTYPE=BND;POS=40844370;STRANDS=-+:10;CIPOS=-30,29;CIEND=-30,29;CIPOS95=0,0;CIEND95=0,0;MATEID=477449_2;EVENT=477449;SU=10;PE=0;SR=10;ALG=PROD;AF=0.0005471;NSAMP=16;MSQ=9.95;RECLASSIFIED;AC=16;AN=29246;NFAM=16	SVTYPE=BND;POS=68648129;STRANDS=-+:10;CIPOS=-30,29;CIEND=-30,29;CIPOS95=0,0;CIEND95=0,0;MATEID=477449_1;EVENT=477449;SECONDARY;SU=10;PE=0;SR=10;ALG=PROD;AF=0.0005471;NSAMP=16;MSQ=9.95;RECLASSIFIED;AC=16;AN=29246;NFAM=16
chr14	40844492	40844511	chr14	40851993	40852003	477450	3275.0	-	+	BND	LOW	477450_1	N	]chr14:40851997]N	477450_2	N	N[chr14:40844503[	SVTYPE=BND;POS=40844503;STRANDS=-+:63;CIPOS=-10,9;CIEND=-4,6;CIPOS95=0,0;CIEND95=0,0;MATEID=477450_2;EVENT=477450;SU=63;PE=31;SR=32;ALG=PROD;AF=0.004206;NSAMP=123;MSQ=16.97;RECLASSIFIED;AC=123;AN=29244;NFAM=122	SVTYPE=BND;POS=40851997;STRANDS=-+:63;CIPOS=-4,6;CIEND=-10,9;CIPOS95=0,0;CIEND95=0,0;MATEID=477450_1;EVENT=477450;SECONDARY;SU=63;PE=31;SR=32;ALG=PROD;AF=0.004206;NSAMP=123;MSQ=16.97;RECLASSIFIED;AC=123;AN=29244;NFAM=122
chr14	40846511	40847047	chr14	40849387	40850032	203633	119.67	+	-	DEL	PASS	203633	N	<DEL>	.	.	.	SVTYPE=DEL;POS=40846521;SVLEN=-3502;END=40850023;STRANDS=+-:4;IMPRECISE;CIPOS=-10,526;CIEND=-636,9;CIPOS95=-2,127;CIEND95=-157,0;SU=4;PE=4;SR=0;ALG=PROD;AF=3.419e-05;NSAMP=1;MSQ=119.66;AC=1;AN=29246;NFAM=1	.
chr14	40846512	40846523	chr14	40846622	40846631	561775	71.76	+	+	BND	LOW	561775_1	N	N]chr14:40846627]	561775_2	N	N]chr14:40846522]	SVTYPE=BND;POS=40846522;STRANDS=++:9;IMPRECISE;CIPOS=-10,1;CIEND=-5,4;CIPOS95=-1,0;CIEND95=0,0;MATEID=561775_2;EVENT=561775;SU=9;PE=2;SR=7;ALG=PROD;AF=3.419e-05;NSAMP=1;MSQ=71.76;AC=1;AN=29246;NFAM=1	SVTYPE=BND;POS=40846627;STRANDS=++:9;IMPRECISE;CIPOS=-5,4;CIEND=-10,1;CIPOS95=0,0;CIEND95=-1,0;MATEID=561775_1;EVENT=561775;SECONDARY;SU=9;PE=2;SR=7;ALG=PROD;AF=3.419e-05;NSAMP=1;MSQ=71.76;AC=1;AN=29246;NFAM=1
chr14	40846530	40846549	chr14	40849603	40849618	561776	134.72	-	-	BND	LOW	561776_1	N	[chr14:40849612[N	561776_2	N	[chr14:40846541[N	SVTYPE=BND;POS=40846541;STRANDS=--:11;CIPOS=-10,9;CIEND=-8,7;CIPOS95=0,0;CIEND95=0,0;MATEID=561776_2;EVENT=561776;SU=11;PE=7;SR=4;ALG=PROD;AF=3.419e-05;NSAMP=1;MSQ=134.69;AC=1;AN=29246;NFAM=1	SVTYPE=BND;POS=40849612;STRANDS=--:11;CIPOS=-8,7;CIEND=-10,9;CIPOS95=0,0;CIEND95=0,0;MATEID=561776_1;EVENT=561776;SECONDARY;SU=11;PE=7;SR=4;ALG=PROD;AF=3.419e-05;NSAMP=1;MSQ=134.69;AC=1;AN=29246;NFAM=1
chr14	40849647	40849664	chr14	40850013	40850030	203634	543.34	+	-	BND	LOW	203634_1	N	N[chr14:40850023[	203634_2	N	]chr14:40849656]N	SVTYPE=BND;POS=40849656;STRANDS=+-:4;CIPOS=-9,8;CIEND=-9,8;CIPOS95=0,0;CIEND95=0,0;MATEID=203634_2;EVENT=203634;SU=4;PE=0;SR=4;ALG=PROD;AF=0.0009232;NSAMP=27;MSQ=15.42;RECLASSIFIED;AC=27;AN=29246;NFAM=27	SVTYPE=BND;POS=40850023;STRANDS=+-:4;CIPOS=-9,8;CIEND=-9,8;CIPOS95=0,0;CIEND95=0,0;MATEID=203634_1;EVENT=203634;SECONDARY;SU=4;PE=0;SR=4;ALG=PROD;AF=0.0009232;NSAMP=27;MSQ=15.42;RECLASSIFIED;AC=27;AN=29246;NFAM=27
chr14	40878991	40879038	chr14	40884013	40884072	203635	1807.29	+	-	DEL	PASS	203635	N	<DEL>	.	.	.	SVTYPE=DEL;POS=40879015;SVLEN=-5028;END=40884043;STRANDS=+-:80;CIPOS=-24,23;CIEND=-30,29;CIPOS95=0,0;CIEND95=0,0;SU=80;PE=48;SR=32;ALG=PROD;AF=3.419e-05;NSAMP=1;MSQ=416.55;AC=1;AN=29246;NFAM=1	.
chr14	40884049	40884053	chr14	40888246	40888251	477451	2226.69	-	+	BND	LOW	477451_1	N	]chr14:40888249]N	477451_2	N	N[chr14:40884053[	SVTYPE=BND;POS=40884053;STRANDS=-+:259;CIPOS=-3,1;CIEND=-3,2;CIPOS95=0,0;CIEND95=0,0;MATEID=477451_2;EVENT=477451;SU=259;PE=99;SR=160;ALG=PROD;AF=0.0005471;NSAMP=16;MSQ=112.99;RECLASSIFIED;AC=16;AN=29244;NFAM=16	SVTYPE=BND;POS=40888249;STRANDS=-+:259;CIPOS=-3,2;CIEND=-3,1;CIPOS95=0,0;CIEND95=0,0;MATEID=477451_1;EVENT=477451;SECONDARY;SU=259;PE=99;SR=160;ALG=PROD;AF=0.0005471;NSAMP=16;MSQ=112.99;RECLASSIFIED;AC=16;AN=29244;NFAM=16
chr14	40884162	40884167	chr14	40888323	40888326	203636	4279.11	+	-	BND	LOW	203636_1	N	N[chr14:40888326[	203636_2	N	]chr14:40884165]N	SVTYPE=BND;POS=40884165;STRANDS=+-:268;CIPOS=-3,2;CIEND=-2,1;CIPOS95=0,0;CIEND95=0,0;MATEID=203636_2;EVENT=203636;SU=268;PE=108;SR=160;ALG=PROD;AF=0.0005471;NSAMP=16;MSQ=211.75;RECLASSIFIED;AC=16;AN=29244;NFAM=16	SVTYPE=BND;POS=40888326;STRANDS=+-:268;CIPOS=-2,1;CIEND=-3,2;CIPOS95=0,0;CIEND95=0,0;MATEID=203636_1;EVENT=203636;SECONDARY;SU=268;PE=108;SR=160;ALG=PROD;AF=0.0005471;NSAMP=16;MSQ=211.75;RECLASSIFIED;AC=16;AN=29244;NFAM=16
chr14	40891118	40891137	chr14	40892172	40892191	203637	509.41	+	-	DEL	PASS	203637	N	<DEL>	.	.	.	SVTYPE=DEL;POS=40891128;SVLEN=-1054;END=40892182;STRANDS=+-:21;CIPOS=-10,9;CIEND=-10,9;CIPOS95=0,0;CIEND95=0,0;SU=21;PE=14;SR=7;ALG=PROD;AF=3.419e-05;NSAMP=1;MSQ=509.41;AC=1;AN=29246;NFAM=1	.
chr14	40895949	40896003	chrX	31721666	31721720	34756	95386.0	-	-	BND	LOW	34756_1	N	[chrX:31721694[N	34756_2	N	[chr14:40895976[N	SVTYPE=BND;POS=40895976;STRANDS=--:13;IMPRECISE;CIPOS=-26,28;CIEND=-27,27;CIPOS95=0,0;CIEND95=-1,1;MATEID=34756_2;EVENT=34756;SU=13;PE=0;SR=13;ALG=PROD;AF=0.06008;NSAMP=1614;MSQ=42.14;AC=1757;AN=29246;NFAM=1572	SVTYPE=BND;POS=31721694;STRANDS=--:13;IMPRECISE;CIPOS=-27,27;CIEND=-26,28;CIPOS95=-1,1;CIEND95=0,0;MATEID=34756_1;EVENT=34756;SECONDARY;SU=13;PE=0;SR=13;ALG=PROD;AF=0.06008;NSAMP=1614;MSQ=42.14;AC=1757;AN=29246;NFAM=1572
chr14	40895966	40895983	chr19	55168433	55168450	34148	42231.4	-	+	BND	LOW	34148_1	N	]chr19:55168442]N	34148_2	N	N[chr14:40895976[	SVTYPE=BND;POS=40895976;STRANDS=-+:4;CIPOS=-9,8;CIEND=-9,8;CIPOS95=0,0;CIEND95=0,0;MATEID=34148_2;EVENT=34148;SU=4;PE=0;SR=4;ALG=PROD;AF=0.02906;NSAMP=850;MSQ=34.52;AC=850;AN=29246;NFAM=839	SVTYPE=BND;POS=55168442;STRANDS=-+:4;CIPOS=-9,8;CIEND=-9,8;CIPOS95=0,0;CIEND95=0,0;MATEID=34148_1;EVENT=34148;SECONDARY;SU=4;PE=0;SR=4;ALG=PROD;AF=0.02906;NSAMP=850;MSQ=34.52;AC=850;AN=29246;NFAM=839
chr14	40902965	40902984	chr14	40905544	40905562	477452	213.12	-	+	BND	LOW	477452_1	N	]chr14:40905553]N	477452_2	N	N[chr14:40902976[	SVTYPE=BND;POS=40902976;STRANDS=-+:21;CIPOS=-10,9;CIEND=-9,9;CIPOS95=0,0;CIEND95=0,0;MATEID=477452_2;EVENT=477452;SU=21;PE=10;SR=11;ALG=PROD;AF=3.419e-05;NSAMP=1;MSQ=207.96;RECLASSIFIED;AC=1;AN=29246;NFAM=1	SVTYPE=BND;POS=40905553;STRANDS=-+:21;CIPOS=-9,9;CIEND=-10,9;CIPOS95=0,0;CIEND95=0,0;MATEID=477452_1;EVENT=477452;SECONDARY;SU=21;PE=10;SR=11;ALG=PROD;AF=3.419e-05;NSAMP=1;MSQ=207.96;RECLASSIFIED;AC=1;AN=29246;NFAM=1
chr14	40903365	40903384	chr14	40905541	40905560	203640	200.46	+	-	BND	LOW	203640_1	N	N[chr14:40905552[	203640_2	N	]chr14:40903375]N	SVTYPE=BND;POS=40903375;STRANDS=+-:12;CIPOS=-10,9;CIEND=-10,9;CIPOS95=0,0;CIEND95=0,0;MATEID=203640_2;EVENT=203640;SU=12;PE=6;SR=6;ALG=PROD;AF=3.419e-05;NSAMP=1;MSQ=200.44;RECLASSIFIED;AC=1;AN=29246;NFAM=1	SVTYPE=BND;POS=40905552;STRANDS=+-:12;CIPOS=-10,9;CIEND=-10,9;CIPOS95=0,0;CIEND95=0,0;MATEID=203640_1;EVENT=203640;SECONDARY;SU=12;PE=6;SR=6;ALG=PROD;AF=3.419e-05;NSAMP=1;MSQ=200.44;RECLASSIFIED;AC=1;AN=29246;NFAM=1
chr14	40906700	40906700	chr14	40907552	40907552	561777	3.07709e+06	+	+	INV	LOW	561777	N	<INV>	.	.	.	SVTYPE=INV;POS=40906700;SVLEN=852;END=40907552;STRANDS=++:13,--:412885;CIPOS=0,0;CIEND=0,0;CIPOS95=0,0;CIEND95=0,0;SU=412898;PE=181532;SR=231366;ALG=PROD;AF=0.3096;NSAMP=9040;MSQ=198.26;AC=9056;AN=29246;NFAM=8340	.
chr14	40906834	40906834	chr14	40907546	40907546	561778	9.47731e+06	+	+	INV	LOW	561778	N	<INV>	.	.	.	SVTYPE=INV;POS=40906834;SVLEN=712;END=40907546;STRANDS=++:337633,--:85;CIPOS=0,0;CIEND=0,0;CIPOS95=0,0;CIEND95=0,0;SU=337718;PE=183290;SR=154428;ALG=PROD;AF=0.3362;NSAMP=9813;MSQ=554.65;AC=9832;AN=29246;NFAM=9015	.
chr14	40907041	40907183	chr14	40907496	40908171	561779	4.11247e+06	+	+	BND	PASS	561779_1	N	N]chr14:40907546]	561779_2	N	N]chr14:40907092]	SVTYPE=BND;POS=40907092;STRANDS=++:30;IMPRECISE;CIPOS=-51,91;CIEND=-50,625;CIPOS95=-24,24;CIEND95=-50,229;MATEID=561779_2;EVENT=561779;SU=30;PE=30;SR=0;ALG=SUM;AF=0.301;NSAMP=8802;MSQ=268.35;AC=8803;AN=29246;NFAM=8121	SVTYPE=BND;POS=40907546;STRANDS=++:30;IMPRECISE;CIPOS=-50,625;CIEND=-51,91;CIPOS95=-50,229;CIEND95=-24,24;MATEID=561779_1;EVENT=561779;SECONDARY;SU=30;PE=30;SR=0;ALG=SUM;AF=0.301;NSAMP=8802;MSQ=268.35;AC=8803;AN=29246;NFAM=8121
chr14	40907147	40907196	chr14	40966644	40966691	203641	311.51	+	-	DEL	PASS	203641	N	<DEL>	.	.	.	SVTYPE=DEL;POS=40907172;SVLEN=-59497;END=40966669;STRANDS=+-:18;CIPOS=-25,24;CIEND=-25,22;CIPOS95=0,0;CIEND95=0,0;SU=18;PE=8;SR=10;ALG=PROD;AF=6.839e-05;NSAMP=2;MSQ=155.7;AC=2;AN=29246;NFAM=2	.
chr14	40914510	40914522	chr14	40916012	40916014	203642	1079.28	+	-	DEL	PASS	203642	N	<DEL>	.	.	.	SVTYPE=DEL;POS=40914517;SVLEN=-1497;END=40916014;STRANDS=+-:41;CIPOS=-7,5;CIEND=-2,0;CIPOS95=0,0;CIEND95=0,0;SU=41;PE=23;SR=18;ALG=PROD;AF=3.419e-05;NSAMP=1;MSQ=1079.27;AC=1;AN=29246;NFAM=1	.
chr14	40921444	40921463	chr14	40921567	40921586	203643	1093.81	+	-	DEL	PASS	203643	N	<DEL>	.	.	.	SVTYPE=DEL;POS=40921454;SVLEN=-123;END=40921577;STRANDS=+-:30;CIPOS=-10,9;CIEND=-10,9;CIPOS95=0,0;CIEND95=0,0;SU=30;PE=1;SR=29;ALG=PROD;AF=0.0002052;NSAMP=6;MSQ=182.3;AC=6;AN=29246;NFAM=6	.
chr14	40921487	40921490	chr14	40923825	40923827	203644	8303.69	+	-	DEL	PASS	203644	N	<DEL>	.	.	.	SVTYPE=DEL;POS=40921489;SVLEN=-2338;END=40923827;STRANDS=+-:339;CIPOS=-2,1;CIEND=-2,0;CIPOS95=0,0;CIEND95=0,0;SU=339;PE=206;SR=133;ALG=PROD;AF=0.0001026;NSAMP=3;MSQ=1008.38;AC=3;AN=29246;NFAM=3	.
chr14	40946440	40946497	chr22	48204348	48204399	34591	88592.9	-	+	BND	LOW	34591_1	N	]chr22:48204370]N	34591_2	N	N[chr14:40946469[	SVTYPE=BND;POS=40946469;STRANDS=-+:14;IMPRECISE;CIPOS=-28,29;CIEND=-22,29;CIPOS95=0,0;CIEND95=-1,1;MATEID=34591_2;EVENT=34591;SU=14;PE=0;SR=14;ALG=PROD;AF=0.05146;NSAMP=1505;MSQ=32.14;AC=1505;AN=29246;NFAM=1459	SVTYPE=BND;POS=48204370;STRANDS=-+:14;IMPRECISE;CIPOS=-22,29;CIEND=-28,29;CIPOS95=-1,1;CIEND95=0,0;MATEID=34591_1;EVENT=34591;SECONDARY;SU=14;PE=0;SR=14;ALG=PROD;AF=0.05146;NSAMP=1505;MSQ=32.14;AC=1505;AN=29246;NFAM=1459
chr14	40946458	40946477	chrY	14248114	14248133	35050	374540.0	-	-	BND	LOW	35050_1	N	[chrY:14248125[N	35050_2	N	[chr14:40946469[N	SVTYPE=BND;POS=40946469;STRANDS=--:5;CIPOS=-10,9;CIEND=-10,9;CIPOS95=0,0;CIEND95=0,0;MATEID=35050_2;EVENT=35050;SU=5;PE=0;SR=5;ALG=PROD;AF=0.166;NSAMP=4856;MSQ=44.03;AC=4856;AN=29246;NFAM=4580	SVTYPE=BND;POS=14248125;STRANDS=--:5;CIPOS=-10,9;CIEND=-10,9;CIPOS95=0,0;CIEND95=0,0;MATEID=35050_1;EVENT=35050;SECONDARY;SU=5;PE=0;SR=5;ALG=PROD;AF=0.166;NSAMP=4856;MSQ=44.03;AC=4856;AN=29246;NFAM=4580
chr14	40946459	40946476	chrX	945439	945456	34611	205902.0	-	+	BND	LOW	34611_1	N	]chrX:945448]N	34611_2	N	N[chr14:40946469[	SVTYPE=BND;POS=40946469;STRANDS=-+:36;CIPOS=-9,8;CIEND=-9,8;CIPOS95=0,0;CIEND95=0,0;MATEID=34611_2;EVENT=34611;SU=36;PE=0;SR=36;ALG=PROD;AF=0.1017;NSAMP=2975;MSQ=39;AC=2975;AN=29246;NFAM=2833	SVTYPE=BND;POS=945448;STRANDS=-+:36;CIPOS=-9,8;CIEND=-9,8;CIPOS95=0,0;CIEND95=0,0;MATEID=34611_1;EVENT=34611;SECONDARY;SU=36;PE=0;SR=36;ALG=PROD;AF=0.1017;NSAMP=2975;MSQ=39;AC=2975;AN=29246;NFAM=2833
chr14	40953464	40953853	chr14	41002674	41003071	477453	43.71	-	+	DUP	PASS	477453	N	<DUP>	.	.	.	SVTYPE=DUP;POS=40953844;SVLEN=48840;END=41002684;STRANDS=-+:6;IMPRECISE;CIPOS=-380,9;CIEND=-10,387;CIPOS95=-97,2;CIEND95=-1,121;SU=6;PE=6;SR=0;ALG=PROD;AF=3.419e-05;NSAMP=1;MSQ=42.96;AC=1;AN=29246;NFAM=1	.
chr14	40964430	40964433	chr14	40970625	40970627	477454	14121.1	-	+	DUP	PASS	477454	N	<DUP>	.	.	.	SVTYPE=DUP;POS=40964432;SVLEN=6193;END=40970625;STRANDS=-+:1390;CIPOS=-2,1;CIEND=0,2;CIPOS95=0,0;CIEND95=0,0;SU=1390;PE=1030;SR=360;ALG=PROD;AF=0.003215;NSAMP=87;MSQ=137.74;AC=94;AN=29236;NFAM=85	.
chr14	40966776	40966821	chr14	40967756	40967815	203647	569.15	+	-	DEL	PASS	203647	N	<DEL>	.	.	.	SVTYPE=DEL;POS=40966799;SVLEN=-987;END=40967786;STRANDS=+-:33;CIPOS=-23,22;CIEND=-30,29;CIPOS95=0,0;CIEND95=0,0;SU=33;PE=14;SR=19;ALG=PROD;AF=6.839e-05;NSAMP=2;MSQ=284.58;AC=2;AN=29246;NFAM=2	.
chr14	40995782	40995786	chr14	40996565	40996578	561780	179.53	-	-	BND	LOW	561780_1	N	[chr14:40996570[N	561780_2	N	[chr14:40995786[N	SVTYPE=BND;POS=40995786;STRANDS=--:15;CIPOS=-3,1;CIEND=-4,9;CIPOS95=0,0;CIEND95=0,0;MATEID=561780_2;EVENT=561780;SU=15;PE=5;SR=10;ALG=PROD;AF=3.419e-05;NSAMP=1;MSQ=179.53;AC=1;AN=29246;NFAM=1	SVTYPE=BND;POS=40996570;STRANDS=--:15;CIPOS=-4,9;CIEND=-3,1;CIPOS95=0,0;CIEND95=0,0;MATEID=561780_1;EVENT=561780;SECONDARY;SU=15;PE=5;SR=10;ALG=PROD;AF=3.419e-05;NSAMP=1;MSQ=179.53;AC=1;AN=29246;NFAM=1
chr14	40995850	40996573	chr14	40996808	40997531	477455	161.22	-	+	BND	LOW	477455_1	N	]chr14:40996815]N	477455_2	N	N[chr14:40996569[	SVTYPE=BND;POS=40996569;STRANDS=-+:5;IMPRECISE;CIPOS=-718,5;CIEND=-7,716;CIPOS95=-164,0;CIEND95=0,164;MATEID=477455_2;EVENT=477455;SU=5;PE=5;SR=0;ALG=PROD;AF=0.0001368;NSAMP=4;MSQ=23.45;RECLASSIFIED;AC=4;AN=29246;NFAM=4	SVTYPE=BND;POS=40996815;STRANDS=-+:5;IMPRECISE;CIPOS=-7,716;CIEND=-718,5;CIPOS95=0,164;CIEND95=-164,0;MATEID=477455_1;EVENT=477455;SECONDARY;SU=5;PE=5;SR=0;ALG=PROD;AF=0.0001368;NSAMP=4;MSQ=23.45;RECLASSIFIED;AC=4;AN=29246;NFAM=4
chr14	41002828	41002828	chr14	41016477	41016477	203649	66443.7	+	-	DEL	PASS	203649	N	<DEL>	.	.	.	SVTYPE=DEL;POS=41002828;SVLEN=-13649;END=41016477;STRANDS=+-:2757;CIPOS=0,0;CIEND=0,0;CIPOS95=0,0;CIEND95=0,0;SU=2757;PE=1648;SR=1109;ALG=PROD;AF=0.004069;NSAMP=119;MSQ=487.12;AC=119;AN=29246;NFAM=115	.
chr14	41003443	41003451	chr14	41007534	41007540	203650	543.47	+	-	DEL	PASS	203650	N	<DEL>	.	.	.	SVTYPE=DEL;POS=41003447;SVLEN=-4092;END=41007539;STRANDS=+-:20;CIPOS=-4,4;CIEND=-5,1;CIPOS95=0,0;CIEND95=0,0;SU=20;PE=13;SR=7;ALG=PROD;AF=3.419e-05;NSAMP=1;MSQ=530.52;AC=1;AN=29246;NFAM=1	.
chr14	41020711	41020758	chr14	41020769	41020816	203651	981.35	+	-	BND	LOW	203651_1	N	N[chr14:41020794[	203651_2	N	]chr14:41020735]N	SVTYPE=BND;POS=41020735;STRANDS=+-:29;CIPOS=-24,23;CIEND=-24,23;CIPOS95=0,0;CIEND95=0,0;MATEID=203651_2;EVENT=203651;SU=29;PE=0;SR=29;ALG=PROD;AF=0.0001026;NSAMP=3;MSQ=226.75;RECLASSIFIED;AC=3;AN=29244;NFAM=2	SVTYPE=BND;POS=41020794;STRANDS=+-:29;CIPOS=-24,23;CIEND=-24,23;CIPOS95=0,0;CIEND95=0,0;MATEID=203651_1;EVENT=203651;SECONDARY;SU=29;PE=0;SR=29;ALG=PROD;AF=0.0001026;NSAMP=3;MSQ=226.75;RECLASSIFIED;AC=3;AN=29244;NFAM=2
chr14	41026162	41026181	chr14	41032286	41032300	203652	368.57	+	-	DEL	PASS	203652	N	<DEL>	.	.	.	SVTYPE=DEL;POS=41026172;SVLEN=-6119;END=41032291;STRANDS=+-:19;CIPOS=-10,9;CIEND=-5,9;CIPOS95=0,0;CIEND95=0,0;SU=19;PE=10;SR=9;ALG=PROD;AF=3.419e-05;NSAMP=1;MSQ=368.52;AC=1;AN=29246;NFAM=1	.
chr14	41034809	41034854	chr14	41035074	41035121	203653	976.12	+	-	BND	LOW	203653_1	N	N[chr14:41035099[	203653_2	N	]chr14:41034832]N	SVTYPE=BND;POS=41034832;STRANDS=+-:30;CIPOS=-23,22;CIEND=-24,23;CIPOS95=0,0;CIEND95=0,0;MATEID=203653_2;EVENT=203653;SU=30;PE=2;SR=28;ALG=PROD;AF=0.0002053;NSAMP=6;MSQ=104.82;RECLASSIFIED;AC=6;AN=29232;NFAM=6	SVTYPE=BND;POS=41035099;STRANDS=+-:30;CIPOS=-24,23;CIEND=-23,22;CIPOS95=0,0;CIEND95=0,0;MATEID=203653_1;EVENT=203653;SECONDARY;SU=30;PE=2;SR=28;ALG=PROD;AF=0.0002053;NSAMP=6;MSQ=104.82;RECLASSIFIED;AC=6;AN=29232;NFAM=6
chr14	41051823	41051882	chr19	55514432	55514483	34151	250.57	+	+	BND	LOW	34151_1	N	N]chr19:55514457]	34151_2	N	N]chr14:41051853]	SVTYPE=BND;POS=41051853;STRANDS=++:20;CIPOS=-30,29;CIEND=-25,26;CIPOS95=0,0;CIEND95=0,0;MATEID=34151_2;EVENT=34151;SU=20;PE=10;SR=10;ALG=PROD;AF=0.0001026;NSAMP=3;MSQ=7.14;AC=3;AN=29246;NFAM=3	SVTYPE=BND;POS=55514457;STRANDS=++:20;CIPOS=-25,26;CIEND=-30,29;CIPOS95=0,0;CIEND95=0,0;MATEID=34151_1;EVENT=34151;SECONDARY;SU=20;PE=10;SR=10;ALG=PROD;AF=0.0001026;NSAMP=3;MSQ=7.14;AC=3;AN=29246;NFAM=3
chr14	41051826	41051843	chr18	26209651	26209668	33805	15722.3	-	+	BND	LOW	33805_1	N	]chr18:26209660]N	33805_2	N	N[chr14:41051836[	SVTYPE=BND;POS=41051836;STRANDS=-+:45;CIPOS=-9,8;CIEND=-9,8;CIPOS95=0,0;CIEND95=0,0;MATEID=33805_2;EVENT=33805;SU=45;PE=0;SR=45;ALG=PROD;AF=0.01214;NSAMP=355;MSQ=24.59;AC=355;AN=29246;NFAM=349	SVTYPE=BND;POS=26209660;STRANDS=-+:45;CIPOS=-9,8;CIEND=-9,8;CIPOS95=0,0;CIEND95=0,0;MATEID=33805_1;EVENT=33805;SECONDARY;SU=45;PE=0;SR=45;ALG=PROD;AF=0.01214;NSAMP=355;MSQ=24.59;AC=355;AN=29246;NFAM=349
chr14	41057906	41057911	chr14	41242868	41242887	203658	677.3	+	-	DEL	PASS	203658	N	<DEL>	.	.	.	SVTYPE=DEL;POS=41057909;SVLEN=-184969;END=41242878;STRANDS=+-:28;CIPOS=-3,2;CIEND=-10,9;CIPOS95=0,0;CIEND95=0,0;SU=28;PE=19;SR=9;ALG=PROD;AF=3.419e-05;NSAMP=1;MSQ=677.3;AC=1;AN=29246;NFAM=1	.
chr14	41079362	41079984	chr14	41080106	41080133	561781	651.58	+	+	INV	LOW	561781	N	<INV>	.	.	.	SVTYPE=INV;POS=41079975;SVLEN=149;END=41080124;STRANDS=++:1,--:3;IMPRECISE;CIPOS=-613,9;CIEND=-18,9;CIPOS95=-207,2;CIEND95=-18,0;SU=4;PE=4;SR=0;ALG=PROD;AF=0.0008206;NSAMP=22;MSQ=17.55;AC=24;AN=29246;NFAM=22	.
chr14	41089652	41089656	chr14	44173472	44173476	561782	1408.94	+	+	INV	PASS	561782	N	<INV>	.	.	.	SVTYPE=INV;POS=41089653;SVLEN=3083820;END=44173473;STRANDS=++:47,--:38;IMPRECISE;CIPOS=-1,3;CIEND=-1,3;CIPOS95=0,2;CIEND95=0,3;SU=85;PE=62;SR=23;ALG=PROD;AF=3.419e-05;NSAMP=1;MSQ=1408.9;AC=1;AN=29246;NFAM=1	.
chr14	41089903	41089914	chr14	41090407	41090413	203660	398.47	+	-	BND	LOW	203660_1	N	N[chr14:41090408[	203660_2	N	]chr14:41089913]N	SVTYPE=BND;POS=41089913;STRANDS=+-:12;CIPOS=-10,1;CIEND=0,6;CIPOS95=0,0;CIEND95=0,0;MATEID=203660_2;EVENT=203660;SU=12;PE=1;SR=11;ALG=PROD;AF=0.000171;NSAMP=5;MSQ=73.32;RECLASSIFIED;AC=5;AN=29246;NFAM=5	SVTYPE=BND;POS=41090408;STRANDS=+-:12;CIPOS=0,6;CIEND=-10,1;CIPOS95=0,0;CIEND95=0,0;MATEID=203660_1;EVENT=203660;SECONDARY;SU=12;PE=1;SR=11;ALG=PROD;AF=0.000171;NSAMP=5;MSQ=73.32;RECLASSIFIED;AC=5;AN=29246;NFAM=5
chr14	41098374	41098378	chr14	41099228	41099232	561783	416.2	-	-	BND	PASS	561783_1	N	[chr14:41099232[N	561783_2	N	[chr14:41098378[N	SVTYPE=BND;POS=41098378;STRANDS=--:25;CIPOS=-3,1;CIEND=-3,1;CIPOS95=0,0;CIEND95=0,0;MATEID=561783_2;EVENT=561783;SU=25;PE=12;SR=13;ALG=PROD;AF=3.419e-05;NSAMP=1;MSQ=413.35;AC=1;AN=29246;NFAM=1	SVTYPE=BND;POS=41099232;STRANDS=--:25;CIPOS=-3,1;CIEND=-3,1;CIPOS95=0,0;CIEND95=0,0;MATEID=561783_1;EVENT=561783;SECONDARY;SU=25;PE=12;SR=13;ALG=PROD;AF=3.419e-05;NSAMP=1;MSQ=413.35;AC=1;AN=29246;NFAM=1
chr14	41098572	41098631	chr14	41099208	41099251	561784	652.87	+	+	BND	PASS	561784_1	N	N]chr14:41099230]	561784_2	N	N]chr14:41098602]	SVTYPE=BND;POS=41098602;STRANDS=++:38;CIPOS=-30,29;CIEND=-22,21;CIPOS95=0,0;CIEND95=0,0;MATEID=561784_2;EVENT=561784;SU=38;PE=24;SR=14;ALG=PROD;AF=6.839e-05;NSAMP=2;MSQ=326.44;AC=2;AN=29246;NFAM=2	SVTYPE=BND;POS=41099230;STRANDS=++:38;CIPOS=-22,21;CIEND=-30,29;CIPOS95=0,0;CIEND95=0,0;MATEID=561784_1;EVENT=561784;SECONDARY;SU=38;PE=24;SR=14;ALG=PROD;AF=6.839e-05;NSAMP=2;MSQ=326.44;AC=2;AN=29246;NFAM=2
chr14	41115256	41115258	chr14	41124919	41124938	477457	413.94	-	+	DUP	PASS	477457	N	<DUP>	.	.	.	SVTYPE=DUP;POS=41115258;SVLEN=9671;END=41124929;STRANDS=-+:31;CIPOS=-2,0;CIEND=-10,9;CIPOS95=0,0;CIEND95=0,0;SU=31;PE=12;SR=19;ALG=PROD;AF=3.419e-05;NSAMP=1;MSQ=401.22;AC=1;AN=29246;NFAM=1	.
chr14	41125308	41125313	chr14	41125475	41125480	203661	334.73	+	-	DEL	PASS	203661	N	<DEL>	.	.	.	SVTYPE=DEL;POS=41125311;SVLEN=-167;END=41125478;STRANDS=+-:11;CIPOS=-3,2;CIEND=-3,2;CIPOS95=0,0;CIEND95=0,0;SU=11;PE=0;SR=11;ALG=PROD;AF=3.42e-05;NSAMP=1;MSQ=293.69;AC=1;AN=29244;NFAM=1	.
chr14	41130345	41130348	chr14	41203374	41203376	203662	686.26	+	-	DEL	PASS	203662	N	<DEL>	.	.	.	SVTYPE=DEL;POS=41130347;SVLEN=-73029;END=41203376;STRANDS=+-:31;CIPOS=-2,1;CIEND=-2,0;CIPOS95=0,0;CIEND95=0,0;SU=31;PE=17;SR=14;ALG=PROD;AF=3.419e-05;NSAMP=1;MSQ=686.26;AC=1;AN=29246;NFAM=1	.
chr14	41140073	41140079	chr14	69277587	69277687	203666	264871.0	+	-	BND	LOW	203666_1	N	N[chr14:69277679[	203666_2	N	]chr14:41140078]N	SVTYPE=BND;POS=41140078;STRANDS=+-:18971;IMPRECISE;CIPOS=-5,1;CIEND=-91,9;CIPOS95=0,0;CIEND95=-2,2;MATEID=203666_2;EVENT=203666;SU=18971;PE=18971;SR=0;ALG=PROD;AF=0.07478;NSAMP=2187;MSQ=77.43;RETAINED;RECLASSIFIED;AC=2187;AN=29246;NFAM=2137	SVTYPE=BND;POS=69277679;STRANDS=+-:18971;IMPRECISE;CIPOS=-91,9;CIEND=-5,1;CIPOS95=-2,2;CIEND95=0,0;MATEID=203666_1;EVENT=203666;SECONDARY;SU=18971;PE=18971;SR=0;ALG=PROD;AF=0.07478;NSAMP=2187;MSQ=77.43;RETAINED;RECLASSIFIED;AC=2187;AN=29246;NFAM=2137
chr14	41140099	41140155	chr14	41200365	41200461	203664	603022.0	+	-	DEL	PASS	203664	N	<DEL>	.	.	.	SVTYPE=DEL;POS=41140104;SVLEN=-60355;END=41200459;STRANDS=+-:12373;IMPRECISE;CIPOS=-5,51;CIEND=-94,2;CIPOS95=0,0;CIEND95=-1,1;SU=12373;PE=12373;SR=0;ALG=PROD;AF=0.1503;NSAMP=3846;MSQ=76.65;RETAINED;MEDGQR=1.97;Q10GQR=1.68;AC=4397;AN=29246;NFAM=3622	.
chr14	41160207	41160225	chr14	41162187	41162206	203668	1099.85	+	-	DEL	PASS	203668	N	<DEL>	.	.	.	SVTYPE=DEL;POS=41160216;SVLEN=-1981;END=41162197;STRANDS=+-:7;IMPRECISE;CIPOS=-9,9;CIEND=-10,9;CIPOS95=-1,1;CIEND95=-1,0;SU=7;PE=4;SR=3;ALG=PROD;AF=3.525e-05;NSAMP=1;MSQ=155.8;AC=1;AN=28368;NFAM=1	.
chr14	41180310	41180313	chr14	41180534	41180538	203670	10252.4	+	-	BND	LOW	203670_1	N	N[chr14:41180536[	203670_2	N	]chr14:41180311]N	SVTYPE=BND;POS=41180311;STRANDS=+-:380;CIPOS=-1,2;CIEND=-1,3;CIPOS95=0,0;CIEND95=0,0;MATEID=203670_2;EVENT=203670;SU=380;PE=2;SR=378;ALG=PROD;AF=0.007095;NSAMP=200;MSQ=23.08;RECLASSIFIED;AC=201;AN=28330;NFAM=200	SVTYPE=BND;POS=41180536;STRANDS=+-:380;CIPOS=-1,3;CIEND=-1,2;CIPOS95=0,0;CIEND95=0,0;MATEID=203670_1;EVENT=203670;SECONDARY;SU=380;PE=2;SR=378;ALG=PROD;AF=0.007095;NSAMP=200;MSQ=23.08;RECLASSIFIED;AC=201;AN=28330;NFAM=200
chr14	41192662	41192681	chr14	41341955	41341973	203672	140.77	+	-	DEL	PASS	203672	N	<DEL>	.	.	.	SVTYPE=DEL;POS=41192672;SVLEN=-149293;END=41341965;STRANDS=+-:9;IMPRECISE;CIPOS=-10,9;CIEND=-10,8;CIPOS95=-1,1;CIEND95=-1,1;SU=9;PE=6;SR=3;ALG=PROD;AF=3.419e-05;NSAMP=1;MSQ=140.77;AC=1;AN=29246;NFAM=1	.
chr14	41197295	41197766	chr14	41209427	41209830	561788	41.83	+	+	BND	LOW	561788_1	N	N]chr14:41209437]	561788_2	N	N]chr14:41197305]	SVTYPE=BND;POS=41197305;STRANDS=++:4;IMPRECISE;CIPOS=-10,461;CIEND=-10,393;CIPOS95=-1,145;CIEND95=-2,107;MATEID=561788_2;EVENT=561788;SU=4;PE=4;SR=0;ALG=PROD;AF=3.419e-05;NSAMP=1;MSQ=41.7;AC=1;AN=29246;NFAM=1	SVTYPE=BND;POS=41209437;STRANDS=++:4;IMPRECISE;CIPOS=-10,393;CIEND=-10,461;CIPOS95=-2,107;CIEND95=-1,145;MATEID=561788_1;EVENT=561788;SECONDARY;SU=4;PE=4;SR=0;ALG=PROD;AF=3.419e-05;NSAMP=1;MSQ=41.7;AC=1;AN=29246;NFAM=1
chr14	41199472	41199517	chr14	41199589	41199634	203673	1332.11	+	-	BND	PASS	203673_1	N	N[chr14:41199613[	203673_2	N	]chr14:41199495]N	SVTYPE=BND;POS=41199495;STRANDS=+-:18;CIPOS=-23,22;CIEND=-23,22;CIPOS95=0,0;CIEND95=0,0;MATEID=203673_2;EVENT=203673;SU=18;PE=0;SR=18;ALG=PROD;AF=7.069e-05;NSAMP=2;MSQ=326.75;RECLASSIFIED;AC=2;AN=28292;NFAM=1	SVTYPE=BND;POS=41199613;STRANDS=+-:18;CIPOS=-23,22;CIEND=-23,22;CIPOS95=0,0;CIEND95=0,0;MATEID=203673_1;EVENT=203673;SECONDARY;SU=18;PE=0;SR=18;ALG=PROD;AF=7.069e-05;NSAMP=2;MSQ=326.75;RECLASSIFIED;AC=2;AN=28292;NFAM=1
chr14	41200458	41200460	chr14	69277911	69277914	477458	267401.0	-	+	BND	LOW	477458_1	N	]chr14:69277912]N	477458_2	N	N[chr14:41200461[	SVTYPE=BND;POS=41200461;STRANDS=-+:28874;CIPOS=-2,0;CIEND=-1,2;CIPOS95=0,0;CIEND95=0,0;MATEID=477458_2;EVENT=477458;SU=28874;PE=28514;SR=360;ALG=PROD;AF=0.0689;NSAMP=2010;MSQ=76.23;RECLASSIFIED;AC=2015;AN=29246;NFAM=1947	SVTYPE=BND;POS=69277912;STRANDS=-+:28874;CIPOS=-1,2;CIEND=-2,0;CIPOS95=0,0;CIEND95=0,0;MATEID=477458_1;EVENT=477458;SECONDARY;SU=28874;PE=28514;SR=360;ALG=PROD;AF=0.0689;NSAMP=2010;MSQ=76.23;RECLASSIFIED;AC=2015;AN=29246;NFAM=1947
chr14	41215773	41215792	chr14	41215826	41215845	203675	369.15	+	-	BND	PASS	203675_1	N	N[chr14:41215837[	203675_2	N	]chr14:41215783]N	SVTYPE=BND;POS=41215783;STRANDS=+-:12;CIPOS=-10,9;CIEND=-10,9;CIPOS95=0,0;CIEND95=0,0;MATEID=203675_2;EVENT=203675;SU=12;PE=0;SR=12;ALG=PROD;AF=3.42e-05;NSAMP=1;MSQ=350.74;RECLASSIFIED;AC=1;AN=29242;NFAM=1	SVTYPE=BND;POS=41215837;STRANDS=+-:12;CIPOS=-10,9;CIEND=-10,9;CIPOS95=0,0;CIEND95=0,0;MATEID=203675_1;EVENT=203675;SECONDARY;SU=12;PE=0;SR=12;ALG=PROD;AF=3.42e-05;NSAMP=1;MSQ=350.74;RECLASSIFIED;AC=1;AN=29242;NFAM=1
chr14	41218544	41218603	chr14	41221500	41221551	203676	1261.29	+	-	DEL	PASS	203676	N	<DEL>	.	.	.	SVTYPE=DEL;POS=41218574;SVLEN=-2955;END=41221529;STRANDS=+-:47;CIPOS=-30,29;CIEND=-29,22;CIPOS95=0,0;CIEND95=0,0;SU=47;PE=39;SR=8;ALG=PROD;AF=3.419e-05;NSAMP=1;MSQ=494.45;AC=1;AN=29246;NFAM=1	.
chr14	41231309	41231309	chr16	13987854	13987854	33344	183350.0	-	+	BND	LOW	33344_1	N	]chr16:13987854]N	33344_2	N	N[chr14:41231310[	SVTYPE=BND;POS=41231310;STRANDS=-+:13514;CIPOS=0,0;CIEND=0,0;CIPOS95=0,0;CIEND95=0,0;MATEID=33344_2;EVENT=33344;SU=13514;PE=0;SR=13514;ALG=PROD;AF=0.08357;NSAMP=2444;MSQ=40.97;AC=2444;AN=29246;NFAM=2362	SVTYPE=BND;POS=13987854;STRANDS=-+:13514;CIPOS=0,0;CIEND=0,0;CIPOS95=0,0;CIEND95=0,0;MATEID=33344_1;EVENT=33344;SECONDARY;SU=13514;PE=0;SR=13514;ALG=PROD;AF=0.08357;NSAMP=2444;MSQ=40.97;AC=2444;AN=29246;NFAM=2362
chr14	41231441	41231489	chr14	41267310	41267357	203677	947.07	+	-	DEL	PASS	203677	N	<DEL>	.	.	.	SVTYPE=DEL;POS=41231465;SVLEN=-35870;END=41267335;STRANDS=+-:34;CIPOS=-24,24;CIEND=-25,22;CIPOS95=0,0;CIEND95=0,0;SU=34;PE=21;SR=13;ALG=PROD;AF=6.839e-05;NSAMP=2;MSQ=473.54;AC=2;AN=29246;NFAM=2	.
chr14	41234252	41234271	chr14	41234348	41234367	203679	356.72	+	-	BND	PASS	203679_1	N	N[chr14:41234359[	203679_2	N	]chr14:41234262]N	SVTYPE=BND;POS=41234262;STRANDS=+-:15;CIPOS=-10,9;CIEND=-10,9;CIPOS95=0,0;CIEND95=0,0;MATEID=203679_2;EVENT=203679;SU=15;PE=0;SR=15;ALG=PROD;AF=3.419e-05;NSAMP=1;MSQ=356.69;RECLASSIFIED;AC=1;AN=29246;NFAM=1	SVTYPE=BND;POS=41234359;STRANDS=+-:15;CIPOS=-10,9;CIEND=-10,9;CIPOS95=0,0;CIEND95=0,0;MATEID=203679_1;EVENT=203679;SECONDARY;SU=15;PE=0;SR=15;ALG=PROD;AF=3.419e-05;NSAMP=1;MSQ=356.69;RECLASSIFIED;AC=1;AN=29246;NFAM=1
chr14	41244355	41244368	chr14	41376904	41376910	203680	3004.72	+	-	DEL	PASS	203680	N	<DEL>	.	.	.	SVTYPE=DEL;POS=41244361;SVLEN=-132547;END=41376908;STRANDS=+-:128;CIPOS=-6,7;CIEND=-4,2;CIPOS95=0,0;CIEND95=0,0;SU=128;PE=81;SR=47;ALG=PROD;AF=0.0001368;NSAMP=4;MSQ=531.25;AC=4;AN=29244;NFAM=4	.
chr14	41256430	41256449	chr14	41257291	41257310	561789	8.59	+	+	INV	LOW	561789	N	<INV>	.	.	.	SVTYPE=INV;POS=41256440;SVLEN=861;END=41257301;STRANDS=++:1,--:3;IMPRECISE;CIPOS=-10,9;CIEND=-10,9;CIPOS95=-3,3;CIEND95=-3,1;SU=4;PE=3;SR=1;ALG=PROD;AF=3.419e-05;NSAMP=1;MSQ=6.88;AC=1;AN=29246;NFAM=1	.
chr14	41256784	41257307	chr14	41262620	41262952	477459	158.82	-	+	DUP	PASS	477459	N	<DUP>	.	.	.	SVTYPE=DUP;POS=41257298;SVLEN=5332;END=41262630;STRANDS=-+:13;IMPRECISE;CIPOS=-514,9;CIEND=-10,322;CIPOS95=-75,0;CIEND95=-2,57;SU=13;PE=13;SR=0;ALG=PROD;AF=3.419e-05;NSAMP=1;MSQ=158.35;AC=1;AN=29246;NFAM=1	.
chr14	41262351	41262370	chr14	41542924	41542942	203681	849215.0	+	-	BND	LOW	203681_1	N	N[chr14:41542935[	203681_2	N	]chr14:41262361]N	SVTYPE=BND;POS=41262361;STRANDS=+-:23;CIPOS=-10,9;CIEND=-10,8;CIPOS95=0,0;CIEND95=0,0;MATEID=203681_2;EVENT=203681;SU=23;PE=16;SR=7;ALG=PROD;AF=0.2504;NSAMP=7323;MSQ=64.31;RECLASSIFIED;AC=7323;AN=29246;NFAM=6874	SVTYPE=BND;POS=41542935;STRANDS=+-:23;CIPOS=-10,8;CIEND=-10,9;CIPOS95=0,0;CIEND95=0,0;MATEID=203681_1;EVENT=203681;SECONDARY;SU=23;PE=16;SR=7;ALG=PROD;AF=0.2504;NSAMP=7323;MSQ=64.31;RECLASSIFIED;AC=7323;AN=29246;NFAM=6874
chr14	41275881	41276263	chr14	41278690	41278949	561790	102.53	-	-	BND	LOW	561790_1	N	[chr14:41278941[N	561790_2	N	[chr14:41276255[N	SVTYPE=BND;POS=41276255;STRANDS=--:4;IMPRECISE;CIPOS=-373,9;CIEND=-250,9;CIPOS95=-82,2;CIEND95=-83,2;MATEID=561790_2;EVENT=561790;SU=4;PE=4;SR=0;ALG=PROD;AF=0.0001026;NSAMP=3;MSQ=20.49;AC=3;AN=29246;NFAM=3	SVTYPE=BND;POS=41278941;STRANDS=--:4;IMPRECISE;CIPOS=-250,9;CIEND=-373,9;CIPOS95=-83,2;CIEND95=-82,2;MATEID=561790_1;EVENT=561790;SECONDARY;SU=4;PE=4;SR=0;ALG=PROD;AF=0.0001026;NSAMP=3;MSQ=20.49;AC=3;AN=29246;NFAM=3
chr14	41276996	41277140	chr14	41278272	41278289	561792	85.57	+	+	INV	LOW	561792	N	<INV>	.	.	.	SVTYPE=INV;POS=41277131;SVLEN=1151;END=41278282;STRANDS=++:1,--:3;IMPRECISE;CIPOS=-135,9;CIEND=-10,7;CIPOS95=-100,2;CIEND95=-4,2;SU=4;PE=4;SR=0;ALG=PROD;AF=6.839e-05;NSAMP=2;MSQ=35.86;AC=2;AN=29246;NFAM=2	.
chr14	41278944	41279602	chr14	41582620	41583215	203682	40.4	+	-	BND	LOW	203682_1	N	N[chr14:41583187[	203682_2	N	]chr14:41278985]N	SVTYPE=BND;POS=41278985;STRANDS=+-:9;IMPRECISE;CIPOS=-41,617;CIEND=-566,29;CIPOS95=-41,118;CIEND95=-148,29;MATEID=203682_2;EVENT=203682;SU=9;PE=9;SR=0;ALG=SUM;AF=3.419e-05;NSAMP=1;MSQ=4.6;RECLASSIFIED;AC=1;AN=29246;NFAM=1	SVTYPE=BND;POS=41583187;STRANDS=+-:9;IMPRECISE;CIPOS=-566,29;CIEND=-41,617;CIPOS95=-148,29;CIEND95=-41,118;MATEID=203682_1;EVENT=203682;SECONDARY;SU=9;PE=9;SR=0;ALG=SUM;AF=3.419e-05;NSAMP=1;MSQ=4.6;RECLASSIFIED;AC=1;AN=29246;NFAM=1
chr14	41313609	41313616	chr14	41317347	41317361	561793	352.32	+	+	BND	PASS	561793_1	N	N]chr14:41317357]	561793_2	N	N]chr14:41313614]	SVTYPE=BND;POS=41313614;STRANDS=++:19;CIPOS=-5,2;CIEND=-10,4;CIPOS95=0,0;CIEND95=0,0;MATEID=561793_2;EVENT=561793;SU=19;PE=11;SR=8;ALG=PROD;AF=3.42e-05;NSAMP=1;MSQ=323.62;AC=1;AN=29240;NFAM=1	SVTYPE=BND;POS=41317357;STRANDS=++:19;CIPOS=-10,4;CIEND=-5,2;CIPOS95=0,0;CIEND95=0,0;MATEID=561793_1;EVENT=561793;SECONDARY;SU=19;PE=11;SR=8;ALG=PROD;AF=3.42e-05;NSAMP=1;MSQ=323.62;AC=1;AN=29240;NFAM=1
chr14	41317211	41317222	chr14	41317357	41317366	561794	192.65	-	-	BND	LOW	561794_1	N	[chr14:41317358[N	561794_2	N	[chr14:41317219[N	SVTYPE=BND;POS=41317219;STRANDS=--:8;CIPOS=-7,4;CIEND=0,9;CIPOS95=0,0;CIEND95=0,0;MATEID=561794_2;EVENT=561794;SU=8;PE=3;SR=5;ALG=PROD;AF=0.0001368;NSAMP=4;MSQ=32.7;AC=4;AN=29230;NFAM=4	SVTYPE=BND;POS=41317358;STRANDS=--:8;CIPOS=0,9;CIEND=-7,4;CIPOS95=0,0;CIEND95=0,0;MATEID=561794_1;EVENT=561794;SECONDARY;SU=8;PE=3;SR=5;ALG=PROD;AF=0.0001368;NSAMP=4;MSQ=32.7;AC=4;AN=29230;NFAM=4
chr14	41318082	41318125	chr14	41323163	41323222	203684	1671.9	+	-	BND	LOW	203684_1	N	N[chr14:41323194[	203684_2	N	]chr14:41318104]N	SVTYPE=BND;POS=41318104;STRANDS=+-:62;CIPOS=-22,21;CIEND=-30,29;CIPOS95=0,0;CIEND95=0,0;MATEID=203684_2;EVENT=203684;SU=62;PE=43;SR=19;ALG=PROD;AF=0.0002393;NSAMP=7;MSQ=10.63;RECLASSIFIED;AC=7;AN=29246;NFAM=7	SVTYPE=BND;POS=41323194;STRANDS=+-:62;CIPOS=-30,29;CIEND=-22,21;CIPOS95=0,0;CIEND95=0,0;MATEID=203684_1;EVENT=203684;SECONDARY;SU=62;PE=43;SR=19;ALG=PROD;AF=0.0002393;NSAMP=7;MSQ=10.63;RECLASSIFIED;AC=7;AN=29246;NFAM=7
chr14	41320906	41320925	chr14	41330928	41330947	203685	1672.61	+	-	DEL	PASS	203685	N	<DEL>	.	.	.	SVTYPE=DEL;POS=41320916;SVLEN=-10022;END=41330938;STRANDS=+-:78;CIPOS=-10,9;CIEND=-10,9;CIPOS95=0,0;CIEND95=0,0;SU=78;PE=48;SR=30;ALG=PROD;AF=0.0001026;NSAMP=3;MSQ=259.69;AC=3;AN=29246;NFAM=3	.
chr14	41326820	41326872	chr14	41328590	41328649	203686	647.31	+	-	DEL	PASS	203686	N	<DEL>	.	.	.	SVTYPE=DEL;POS=41326846;SVLEN=-1774;END=41328620;STRANDS=+-:26;CIPOS=-26,26;CIEND=-30,29;CIPOS95=0,0;CIEND95=0,0;SU=26;PE=16;SR=10;ALG=PROD;AF=6.839e-05;NSAMP=2;MSQ=323.65;AC=2;AN=29246;NFAM=2	.
chr14	41332334	41332655	chr14	41333078	41333395	203688	323.75	+	-	DEL	PASS	203688	N	<DEL>	.	.	.	SVTYPE=DEL;POS=41332344;SVLEN=-1042;END=41333386;STRANDS=+-:15;IMPRECISE;CIPOS=-10,311;CIEND=-308,9;CIPOS95=-2,80;CIEND95=-69,2;SU=15;PE=15;SR=0;ALG=PROD;AF=3.419e-05;NSAMP=1;MSQ=323.75;AC=1;AN=29246;NFAM=1	.
chr14	41332363	41332382	chr14	41332526	41332545	203687	206.84	+	-	DEL	PASS	203687	N	<DEL>	.	.	.	SVTYPE=DEL;POS=41332373;SVLEN=-163;END=41332536;STRANDS=+-:5;CIPOS=-10,9;CIEND=-10,9;CIPOS95=0,0;CIEND95=0,0;SU=5;PE=0;SR=5;ALG=PROD;AF=3.419e-05;NSAMP=1;MSQ=206.71;AC=1;AN=29246;NFAM=1	.
chr14	41338021	41338923	chr14	41909883	41910682	561795	3655.34	+	+	BND	LOW	561795_1	N	N]chr14:41910008]	561795_2	N	N]chr14:41338179]	SVTYPE=BND;POS=41338179;STRANDS=++:64;IMPRECISE;CIPOS=-158,744;CIEND=-125,674;CIPOS95=-158,255;CIEND95=-125,127;MATEID=561795_2;EVENT=561795;SU=64;PE=64;SR=0;ALG=SUM;AF=0.002325;NSAMP=68;MSQ=25.67;AC=68;AN=29246;NFAM=66	SVTYPE=BND;POS=41910008;STRANDS=++:64;IMPRECISE;CIPOS=-125,674;CIEND=-158,744;CIPOS95=-125,127;CIEND95=-158,255;MATEID=561795_1;EVENT=561795;SECONDARY;SU=64;PE=64;SR=0;ALG=SUM;AF=0.002325;NSAMP=68;MSQ=25.67;AC=68;AN=29246;NFAM=66
chr14	41345004	41345012	chr14	41390434	41390446	203689	3534.27	+	-	DEL	PASS	203689	N	<DEL>	.	.	.	SVTYPE=DEL;POS=41345008;SVLEN=-45433;END=41390441;STRANDS=+-:153;CIPOS=-4,4;CIEND=-7,5;CIPOS95=0,0;CIEND95=0,0;SU=153;PE=85;SR=68;ALG=PROD;AF=0.0002393;NSAMP=7;MSQ=504.86;AC=7;AN=29246;NFAM=7	.
chr14	41350812	41350851	chr14	41350917	41350926	203690	1114.96	+	-	BND	LOW	203690_1	N	N[chr14:41350923[	203690_2	N	]chr14:41350842]N	SVTYPE=BND;POS=41350842;STRANDS=+-:46;CIPOS=-30,9;CIEND=-5,4;CIPOS95=0,0;CIEND95=0,0;MATEID=203690_2;EVENT=203690;SU=46;PE=0;SR=46;ALG=PROD;AF=0.000171;NSAMP=5;MSQ=222.99;RECLASSIFIED;AC=5;AN=29246;NFAM=5	SVTYPE=BND;POS=41350923;STRANDS=+-:46;CIPOS=-5,4;CIEND=-30,9;CIPOS95=0,0;CIEND95=0,0;MATEID=203690_1;EVENT=203690;SECONDARY;SU=46;PE=0;SR=46;ALG=PROD;AF=0.000171;NSAMP=5;MSQ=222.99;RECLASSIFIED;AC=5;AN=29246;NFAM=5
chr14	41350998	41351007	chr14	41361169	41361188	203691	1762.14	+	-	DEL	PASS	203691	N	<DEL>	.	.	.	SVTYPE=DEL;POS=41351003;SVLEN=-10176;END=41361179;STRANDS=+-:87;CIPOS=-5,4;CIEND=-10,9;CIPOS95=0,0;CIEND95=0,0;SU=87;PE=50;SR=37;ALG=PROD;AF=0.000171;NSAMP=5;MSQ=352.43;AC=5;AN=29246;NFAM=5	.
chr14	41365383	41365402	chr14	44401659	44401663	203692	455.53	+	-	DEL	PASS	203692	N	<DEL>	.	.	.	SVTYPE=DEL;POS=41365393;SVLEN=-3036269;END=44401662;STRANDS=+-:23;CIPOS=-10,9;CIEND=-3,1;CIPOS95=0,0;CIEND95=0,0;SU=23;PE=13;SR=10;ALG=PROD;AF=3.42e-05;NSAMP=1;MSQ=443.35;AC=1;AN=29244;NFAM=1	.
chr14	41370873	41371404	chr14	41582503	41582909	477461	83.47	-	+	BND	LOW	477461_1	N	]chr14:41582533]N	477461_2	N	N[chr14:41371376[	SVTYPE=BND;POS=41371376;STRANDS=-+:15;IMPRECISE;CIPOS=-502,29;CIEND=-30,376;CIPOS95=-87,29;CIEND95=-30,49;MATEID=477461_2;EVENT=477461;SU=15;PE=15;SR=0;ALG=PROD;AF=0.0001026;NSAMP=3;MSQ=27.16;RECLASSIFIED;AC=3;AN=29246;NFAM=3	SVTYPE=BND;POS=41582533;STRANDS=-+:15;IMPRECISE;CIPOS=-30,376;CIEND=-502,29;CIPOS95=-30,49;CIEND95=-87,29;MATEID=477461_1;EVENT=477461;SECONDARY;SU=15;PE=15;SR=0;ALG=PROD;AF=0.0001026;NSAMP=3;MSQ=27.16;RECLASSIFIED;AC=3;AN=29246;NFAM=3
chr14	41371546	41372225	chr14	41582220	41582703	203693	292.73	+	-	BND	LOW	203693_1	N	N[chr14:41582675[	203693_2	N	]chr14:41371585]N	SVTYPE=BND;POS=41371585;STRANDS=+-:17;IMPRECISE;CIPOS=-39,640;CIEND=-454,29;CIPOS95=-39,101;CIEND95=-123,29;MATEID=203693_2;EVENT=203693;SU=17;PE=17;SR=0;ALG=SUM;AF=3.419e-05;NSAMP=1;MSQ=257.75;RECLASSIFIED;AC=1;AN=29246;NFAM=1	SVTYPE=BND;POS=41582675;STRANDS=+-:17;IMPRECISE;CIPOS=-454,29;CIEND=-39,640;CIPOS95=-123,29;CIEND95=-39,101;MATEID=203693_1;EVENT=203693;SECONDARY;SU=17;PE=17;SR=0;ALG=SUM;AF=3.419e-05;NSAMP=1;MSQ=257.75;RECLASSIFIED;AC=1;AN=29246;NFAM=1
chr14	41376174	41376178	chr14	41384852	41384871	477462	187.54	-	+	DUP	PASS	477462	N	<DUP>	.	.	.	SVTYPE=DUP;POS=41376177;SVLEN=8685;END=41384862;STRANDS=-+:22;CIPOS=-3,1;CIEND=-10,9;CIPOS95=0,0;CIEND95=0,0;SU=22;PE=12;SR=10;ALG=PROD;AF=3.419e-05;NSAMP=1;MSQ=185.3;AC=1;AN=29246;NFAM=1	.
chr14	41377333	41377352	chr14	41400159	41400171	203694	254.68	+	-	DEL	PASS	203694	N	<DEL>	.	.	.	SVTYPE=DEL;POS=41377343;SVLEN=-22825;END=41400168;STRANDS=+-:13;CIPOS=-10,9;CIEND=-9,3;CIPOS95=0,0;CIEND95=0,0;SU=13;PE=9;SR=4;ALG=PROD;AF=3.419e-05;NSAMP=1;MSQ=254.68;AC=1;AN=29246;NFAM=1	.
chr14	41392882	41392901	chr14	41396989	41397008	203696	572.67	+	-	DEL	PASS	203696	N	<DEL>	.	.	.	SVTYPE=DEL;POS=41392892;SVLEN=-4107;END=41396999;STRANDS=+-:10;CIPOS=-10,9;CIEND=-10,9;CIPOS95=0,0;CIEND95=0,0;SU=10;PE=0;SR=10;ALG=PROD;AF=3.419e-05;NSAMP=1;MSQ=572.41;AC=1;AN=29246;NFAM=1	.
chr14	41399611	41399628	chr17	66489342	66489359	33666	5267.51	-	-	BND	LOW	33666_1	N	[chr17:66489352[N	33666_2	N	[chr14:41399621[N	SVTYPE=BND;POS=41399621;STRANDS=--:4;CIPOS=-9,8;CIEND=-9,8;CIPOS95=0,0;CIEND95=0,0;MATEID=33666_2;EVENT=33666;SU=4;PE=0;SR=4;ALG=PROD;AF=0.004206;NSAMP=120;MSQ=24.41;AC=123;AN=29246;NFAM=119	SVTYPE=BND;POS=66489352;STRANDS=--:4;CIPOS=-9,8;CIEND=-9,8;CIPOS95=0,0;CIEND95=0,0;MATEID=33666_1;EVENT=33666;SECONDARY;SU=4;PE=0;SR=4;ALG=PROD;AF=0.004206;NSAMP=120;MSQ=24.41;AC=123;AN=29246;NFAM=119
chr14	41403893	41404629	chr17	44498479	44499220	33630	40.92	+	-	BND	LOW	33630_1	N	N[chr17:44499195[	33630_2	N	]chr14:41403921]N	SVTYPE=BND;POS=41403921;STRANDS=+-:8;IMPRECISE;CIPOS=-28,708;CIEND=-715,26;CIPOS95=-28,129;CIEND95=-129,26;MATEID=33630_2;EVENT=33630;SU=8;PE=8;SR=0;ALG=PROD;AF=6.839e-05;NSAMP=2;MSQ=17.93;AC=2;AN=29246;NFAM=2	SVTYPE=BND;POS=44499195;STRANDS=+-:8;IMPRECISE;CIPOS=-715,26;CIEND=-28,708;CIPOS95=-129,26;CIEND95=-28,129;MATEID=33630_1;EVENT=33630;SECONDARY;SU=8;PE=8;SR=0;ALG=PROD;AF=6.839e-05;NSAMP=2;MSQ=17.93;AC=2;AN=29246;NFAM=2
chr14	41414181	41414198	chr14	41522007	41522026	203698	404.53	+	-	DEL	PASS	203698	N	<DEL>	.	.	.	SVTYPE=DEL;POS=41414191;SVLEN=-107826;END=41522017;STRANDS=+-:18;CIPOS=-10,7;CIEND=-10,9;CIPOS95=0,0;CIEND95=0,0;SU=18;PE=12;SR=6;ALG=PROD;AF=3.419e-05;NSAMP=1;MSQ=404.53;AC=1;AN=29246;NFAM=1	.
chr14	41416972	41417031	chr14	41438220	41438264	203699	1936.03	+	-	DEL	PASS	203699	N	<DEL>	.	.	.	SVTYPE=DEL;POS=41417002;SVLEN=-21241;END=41438243;STRANDS=+-:85;CIPOS=-30,29;CIEND=-23,21;CIPOS95=0,0;CIEND95=0,0;SU=85;PE=43;SR=42;ALG=PROD;AF=0.0001026;NSAMP=3;MSQ=645.34;AC=3;AN=29246;NFAM=3	.
chr14	41420422	41420425	chr14	41420770	41420773	203700	23813.8	+	-	BND	LOW	203700_1	N	N[chr14:41420773[	203700_2	N	]chr14:41420424]N	SVTYPE=BND;POS=41420424;STRANDS=+-:462;CIPOS=-2,1;CIEND=-2,1;CIPOS95=0,0;CIEND95=0,0;MATEID=203700_2;EVENT=203700;SU=462;PE=126;SR=336;ALG=PROD;AF=0.005437;NSAMP=158;MSQ=123.98;RECLASSIFIED;AC=159;AN=29246;NFAM=155	SVTYPE=BND;POS=41420773;STRANDS=+-:462;CIPOS=-2,1;CIEND=-2,1;CIPOS95=0,0;CIEND95=0,0;MATEID=203700_1;EVENT=203700;SECONDARY;SU=462;PE=126;SR=336;ALG=PROD;AF=0.005437;NSAMP=158;MSQ=123.98;RECLASSIFIED;AC=159;AN=29246;NFAM=155
chr14	41420772	41420791	chr14	58404110	58404129	561796	264.87	+	+	BND	LOW	561796_1	N	N]chr14:58404120]	561796_2	N	N]chr14:41420782]	SVTYPE=BND;POS=41420782;STRANDS=++:4;IMPRECISE;CIPOS=-10,9;CIEND=-10,9;CIPOS95=-2,3;CIEND95=-2,3;MATEID=561796_2;EVENT=561796;SU=4;PE=3;SR=1;ALG=PROD;AF=0.0006155;NSAMP=18;MSQ=12.71;AC=18;AN=29246;NFAM=18	SVTYPE=BND;POS=58404120;STRANDS=++:4;IMPRECISE;CIPOS=-10,9;CIEND=-10,9;CIPOS95=-2,3;CIEND95=-2,3;MATEID=561796_1;EVENT=561796;SECONDARY;SU=4;PE=3;SR=1;ALG=PROD;AF=0.0006155;NSAMP=18;MSQ=12.71;AC=18;AN=29246;NFAM=18
chr14	41422850	41422869	chr14	41571514	41571529	203701	546.85	+	-	BND	LOW	203701_1	N	N[chr14:41571521[	203701_2	N	]chr14:41422860]N	SVTYPE=BND;POS=41422860;STRANDS=+-:14;CIPOS=-10,9;CIEND=-6,9;CIPOS95=0,0;CIEND95=0,0;MATEID=203701_2;EVENT=203701;SU=14;PE=6;SR=8;ALG=PROD;AF=0.0004103;NSAMP=12;MSQ=38.33;RECLASSIFIED;AC=12;AN=29246;NFAM=12	SVTYPE=BND;POS=41571521;STRANDS=+-:14;CIPOS=-6,9;CIEND=-10,9;CIPOS95=0,0;CIEND95=0,0;MATEID=203701_1;EVENT=203701;SECONDARY;SU=14;PE=6;SR=8;ALG=PROD;AF=0.0004103;NSAMP=12;MSQ=38.33;RECLASSIFIED;AC=12;AN=29246;NFAM=12
chr14	41425283	41425284	chr14	41425410	41425506	561797	86.89	+	+	INV	LOW	561797	N	<INV>	.	.	.	SVTYPE=INV;POS=41425284;SVLEN=153;END=41425437;STRANDS=++:2,--:2;IMPRECISE;CIPOS=-1,0;CIEND=-27,69;CIPOS95=-1,0;CIEND95=-20,57;SU=4;PE=4;SR=0;ALG=PROD;AF=0.000171;NSAMP=5;MSQ=13.08;AC=5;AN=29246;NFAM=5	.
chr14	41426799	41426818	chr14	41501608	41501618	203703	1723.18	+	-	DEL	PASS	203703	N	<DEL>	.	.	.	SVTYPE=DEL;POS=41426809;SVLEN=-74805;END=41501614;STRANDS=+-:76;CIPOS=-10,9;CIEND=-6,4;CIPOS95=0,0;CIEND95=0,0;SU=76;PE=44;SR=32;ALG=PROD;AF=0.0001368;NSAMP=4;MSQ=348.39;AC=4;AN=29246;NFAM=4	.
chr14	41429885	41429892	chr17	60369303	60369310	33655	1766.19	-	+	BND	LOW	33655_1	N	]chr17:60369307]N	33655_2	N	N[chr14:41429890[	SVTYPE=BND;POS=41429890;STRANDS=-+:97;CIPOS=-4,3;CIEND=-4,3;CIPOS95=0,0;CIEND95=0,0;MATEID=33655_2;EVENT=33655;SU=97;PE=28;SR=69;ALG=PROD;AF=0.0003761;NSAMP=11;MSQ=148.28;AC=11;AN=29246;NFAM=10	SVTYPE=BND;POS=60369307;STRANDS=-+:97;CIPOS=-4,3;CIEND=-4,3;CIPOS95=0,0;CIEND95=0,0;MATEID=33655_1;EVENT=33655;SECONDARY;SU=97;PE=28;SR=69;ALG=PROD;AF=0.0003761;NSAMP=11;MSQ=148.28;AC=11;AN=29246;NFAM=10
chr14	41435355	41435358	chr14	41435520	41435524	477463	2421.44	-	+	BND	LOW	477463_1	N	]chr14:41435522]N	477463_2	N	N[chr14:41435357[	SVTYPE=BND;POS=41435357;STRANDS=-+:294;CIPOS=-1,2;CIEND=-2,2;CIPOS95=0,0;CIEND95=0,0;MATEID=477463_2;EVENT=477463;SU=294;PE=0;SR=294;ALG=PROD;AF=0.0006839;NSAMP=20;MSQ=73.07;RECLASSIFIED;AC=20;AN=29242;NFAM=18	SVTYPE=BND;POS=41435522;STRANDS=-+:294;CIPOS=-2,2;CIEND=-1,2;CIPOS95=0,0;CIEND95=0,0;MATEID=477463_1;EVENT=477463;SECONDARY;SU=294;PE=0;SR=294;ALG=PROD;AF=0.0006839;NSAMP=20;MSQ=73.07;RECLASSIFIED;AC=20;AN=29242;NFAM=18
chr14	41461773	41461792	chr14	41473336	41473355	203705	239.71	+	-	DEL	PASS	203705	N	<DEL>	.	.	.	SVTYPE=DEL;POS=41461783;SVLEN=-11563;END=41473346;STRANDS=+-:11;CIPOS=-10,9;CIEND=-10,9;CIPOS95=0,0;CIEND95=0,0;SU=11;PE=5;SR=6;ALG=PROD;AF=3.419e-05;NSAMP=1;MSQ=239.71;AC=1;AN=29246;NFAM=1	.
chr14	41473017	41473027	chr14	41474663	41474672	203707	281.68	+	-	DEL	PASS	203707	N	<DEL>	.	.	.	SVTYPE=DEL;POS=41473022;SVLEN=-1647;END=41474669;STRANDS=+-:14;CIPOS=-5,5;CIEND=-6,3;CIPOS95=0,0;CIEND95=0,0;SU=14;PE=8;SR=6;ALG=PROD;AF=3.419e-05;NSAMP=1;MSQ=281.67;AC=1;AN=29246;NFAM=1	.
chr14	41473261	41473272	chr14	41473352	41473363	203708	1179.4	+	-	BND	LOW	203708_1	N	N[chr14:41473359[	203708_2	N	]chr14:41473267]N	SVTYPE=BND;POS=41473267;STRANDS=+-:42;CIPOS=-6,5;CIEND=-6,5;CIPOS95=0,0;CIEND95=0,0;MATEID=203708_2;EVENT=203708;SU=42;PE=0;SR=42;ALG=PROD;AF=0.0002052;NSAMP=6;MSQ=134.63;RECLASSIFIED;AC=6;AN=29246;NFAM=6	SVTYPE=BND;POS=41473359;STRANDS=+-:42;CIPOS=-6,5;CIEND=-6,5;CIPOS95=0,0;CIEND95=0,0;MATEID=203708_1;EVENT=203708;SECONDARY;SU=42;PE=0;SR=42;ALG=PROD;AF=0.0002052;NSAMP=6;MSQ=134.63;RECLASSIFIED;AC=6;AN=29246;NFAM=6
chr14	41483057	41483104	chr14	41484451	41484496	203711	549.84	+	-	BND	LOW	203711_1	N	N[chr14:41484476[	203711_2	N	]chr14:41483081]N	SVTYPE=BND;POS=41483081;STRANDS=+-:40;CIPOS=-24,23;CIEND=-24,21;CIPOS95=0,0;CIEND95=0,0;MATEID=203711_2;EVENT=203711;SU=40;PE=14;SR=26;ALG=PROD;AF=3.419e-05;NSAMP=1;MSQ=245.21;RECLASSIFIED;AC=1;AN=29246;NFAM=1	SVTYPE=BND;POS=41484476;STRANDS=+-:40;CIPOS=-24,21;CIEND=-24,23;CIPOS95=0,0;CIEND95=0,0;MATEID=203711_1;EVENT=203711;SECONDARY;SU=40;PE=14;SR=26;ALG=PROD;AF=3.419e-05;NSAMP=1;MSQ=245.21;RECLASSIFIED;AC=1;AN=29246;NFAM=1
chr14	41483059	41483102	chr14	41484553	41484596	477464	515.03	-	+	BND	LOW	477464_1	N	]chr14:41484575]N	477464_2	N	N[chr14:41483082[	SVTYPE=BND;POS=41483082;STRANDS=-+:61;CIPOS=-22,21;CIEND=-22,21;CIPOS95=0,0;CIEND95=0,0;MATEID=477464_2;EVENT=477464;SU=61;PE=22;SR=39;ALG=PROD;AF=3.419e-05;NSAMP=1;MSQ=263.27;RECLASSIFIED;AC=1;AN=29246;NFAM=1	SVTYPE=BND;POS=41484575;STRANDS=-+:61;CIPOS=-22,21;CIEND=-22,21;CIPOS95=0,0;CIEND95=0,0;MATEID=477464_1;EVENT=477464;SECONDARY;SU=61;PE=22;SR=39;ALG=PROD;AF=3.419e-05;NSAMP=1;MSQ=263.27;RECLASSIFIED;AC=1;AN=29246;NFAM=1
chr14	41516010	41516478	chr14	41521199	41521779	203717	28.73	+	-	DEL	PASS	203717	N	<DEL>	.	.	.	SVTYPE=DEL;POS=41516040;SVLEN=-5710;END=41521750;STRANDS=+-:13;IMPRECISE;CIPOS=-30,438;CIEND=-551,29;CIPOS95=-30,107;CIEND95=-118,29;SU=13;PE=13;SR=0;ALG=PROD;AF=3.419e-05;NSAMP=1;MSQ=4.56;AC=1;AN=29246;NFAM=1	.
chr14	41539464	41539481	chr21	30252735	30252752	34411	2331.89	+	+	BND	LOW	34411_1	N	N]chr21:30252744]	34411_2	N	N]chr14:41539473]	SVTYPE=BND;POS=41539473;STRANDS=++:16;CIPOS=-9,8;CIEND=-9,8;CIPOS95=0,0;CIEND95=0,0;MATEID=34411_2;EVENT=34411;SU=16;PE=0;SR=16;ALG=PROD;AF=0.003351;NSAMP=98;MSQ=18.76;AC=98;AN=29242;NFAM=98	SVTYPE=BND;POS=30252744;STRANDS=++:16;CIPOS=-9,8;CIEND=-9,8;CIPOS95=0,0;CIEND95=0,0;MATEID=34411_1;EVENT=34411;SECONDARY;SU=16;PE=0;SR=16;ALG=PROD;AF=0.003351;NSAMP=98;MSQ=18.76;AC=98;AN=29242;NFAM=98
chr14	41541068	41541087	chr14	41575035	41575054	203720	284.48	+	-	DEL	PASS	203720	N	<DEL>	.	.	.	SVTYPE=DEL;POS=41541078;SVLEN=-33967;END=41575045;STRANDS=+-:9;IMPRECISE;CIPOS=-10,9;CIEND=-10,9;CIPOS95=-1,1;CIEND95=-1,0;SU=9;PE=6;SR=3;ALG=PROD;AF=3.419e-05;NSAMP=1;MSQ=284.48;AC=1;AN=29246;NFAM=1	.
chr14	41545835	41545853	chr14	41561174	41561204	203721	2646.77	+	-	DEL	PASS	203721	N	<DEL>	.	.	.	SVTYPE=DEL;POS=41545845;SVLEN=-15337;END=41561182;STRANDS=+-:106;CIPOS=-10,8;CIEND=-8,22;CIPOS95=0,0;CIEND95=0,0;SU=106;PE=61;SR=45;ALG=PROD;AF=3.419e-05;NSAMP=1;MSQ=374.59;AC=1;AN=29246;NFAM=1	.
chr14	41575249	41575266	chr14	41575951	41575970	203722	158.37	+	-	BND	LOW	203722_1	N	N[chr14:41575962[	203722_2	N	]chr14:41575257]N	SVTYPE=BND;POS=41575257;STRANDS=+-:9;IMPRECISE;CIPOS=-8,9;CIEND=-10,9;CIPOS95=-1,3;CIEND95=-1,1;MATEID=203722_2;EVENT=203722;SU=9;PE=7;SR=2;ALG=PROD;AF=3.419e-05;NSAMP=1;MSQ=152.54;RECLASSIFIED;AC=1;AN=29246;NFAM=1	SVTYPE=BND;POS=41575962;STRANDS=+-:9;IMPRECISE;CIPOS=-10,9;CIEND=-8,9;CIPOS95=-1,1;CIEND95=-1,3;MATEID=203722_1;EVENT=203722;SECONDARY;SU=9;PE=7;SR=2;ALG=PROD;AF=3.419e-05;NSAMP=1;MSQ=152.54;RECLASSIFIED;AC=1;AN=29246;NFAM=1
chr14	41575253	41575267	chr14	41576290	41576293	477467	421.35	-	+	BND	LOW	477467_1	N	]chr14:41576292]N	477467_2	N	N[chr14:41575259[	SVTYPE=BND;POS=41575259;STRANDS=-+:31;CIPOS=-5,9;CIEND=-2,1;CIPOS95=0,0;CIEND95=0,0;MATEID=477467_2;EVENT=477467;SU=31;PE=16;SR=15;ALG=PROD;AF=3.419e-05;NSAMP=1;MSQ=412.16;RECLASSIFIED;AC=1;AN=29246;NFAM=1	SVTYPE=BND;POS=41576292;STRANDS=-+:31;CIPOS=-2,1;CIEND=-5,9;CIPOS95=0,0;CIEND95=0,0;MATEID=477467_1;EVENT=477467;SECONDARY;SU=31;PE=16;SR=15;ALG=PROD;AF=3.419e-05;NSAMP=1;MSQ=412.16;RECLASSIFIED;AC=1;AN=29246;NFAM=1
chr14	41583902	41583947	chr14	41586782	41586826	203723	989.25	+	-	DEL	PASS	203723	N	<DEL>	.	.	.	SVTYPE=DEL;POS=41583925;SVLEN=-2880;END=41586805;STRANDS=+-:42;CIPOS=-23,22;CIEND=-23,21;CIPOS95=0,0;CIEND95=0,0;SU=42;PE=27;SR=15;ALG=PROD;AF=6.839e-05;NSAMP=2;MSQ=488.5;AC=2;AN=29244;NFAM=2	.
chr14	41588322	41588341	chr14	41593414	41593433	203724	482.97	+	-	DEL	PASS	203724	N	<DEL>	.	.	.	SVTYPE=DEL;POS=41588332;SVLEN=-5092;END=41593424;STRANDS=+-:20;CIPOS=-10,9;CIEND=-10,9;CIPOS95=0,0;CIEND95=0,0;SU=20;PE=10;SR=10;ALG=PROD;AF=3.419e-05;NSAMP=1;MSQ=482.62;AC=1;AN=29246;NFAM=1	.
chr14	41590595	41590602	chr14	41590668	41590675	203725	366.53	+	-	DEL	PASS	203725	N	<DEL>	.	.	.	SVTYPE=DEL;POS=41590599;SVLEN=-73;END=41590672;STRANDS=+-:9;CIPOS=-4,3;CIEND=-4,3;CIPOS95=0,0;CIEND95=0,0;SU=9;PE=0;SR=9;ALG=PROD;AF=3.42e-05;NSAMP=1;MSQ=338.05;AC=1;AN=29240;NFAM=1	.
chr14	41591123	41591133	chr14	42486416	42486420	561798	971.25	+	+	INV	PASS	561798	N	<INV>	.	.	.	SVTYPE=INV;POS=41591124;SVLEN=895296;END=42486420;STRANDS=++:30,--:17;IMPRECISE;CIPOS=-1,9;CIEND=-4,0;CIPOS95=0,0;CIEND95=-1,0;SU=47;PE=27;SR=20;ALG=PROD;AF=3.419e-05;NSAMP=1;MSQ=971.25;AC=1;AN=29246;NFAM=1	.
chr14	41616785	41616831	chr14	41625142	41625188	477468	150.93	-	+	BND	LOW	477468_1	N	]chr14:41625166]N	477468_2	N	N[chr14:41616810[	SVTYPE=BND;POS=41616810;STRANDS=-+:20;CIPOS=-24,22;CIEND=-24,22;CIPOS95=0,0;CIEND95=0,0;MATEID=477468_2;EVENT=477468;SU=20;PE=2;SR=18;ALG=PROD;AF=6.839e-05;NSAMP=2;MSQ=75.42;RECLASSIFIED;AC=2;AN=29246;NFAM=2	SVTYPE=BND;POS=41625166;STRANDS=-+:20;CIPOS=-24,22;CIEND=-24,22;CIPOS95=0,0;CIEND95=0,0;MATEID=477468_1;EVENT=477468;SECONDARY;SU=20;PE=2;SR=18;ALG=PROD;AF=6.839e-05;NSAMP=2;MSQ=75.42;RECLASSIFIED;AC=2;AN=29246;NFAM=2
chr14	41616846	41616891	chr14	41625132	41625177	203727	341.48	+	-	BND	LOW	203727_1	N	N[chr14:41625156[	203727_2	N	]chr14:41616869]N	SVTYPE=BND;POS=41616869;STRANDS=+-:25;CIPOS=-23,22;CIEND=-23,22;CIPOS95=0,0;CIEND95=0,0;MATEID=203727_2;EVENT=203727;SU=25;PE=6;SR=19;ALG=PROD;AF=6.839e-05;NSAMP=2;MSQ=170.5;RECLASSIFIED;AC=2;AN=29246;NFAM=2	SVTYPE=BND;POS=41625156;STRANDS=+-:25;CIPOS=-23,22;CIEND=-23,22;CIPOS95=0,0;CIEND95=0,0;MATEID=203727_1;EVENT=203727;SECONDARY;SU=25;PE=6;SR=19;ALG=PROD;AF=6.839e-05;NSAMP=2;MSQ=170.5;RECLASSIFIED;AC=2;AN=29246;NFAM=2
chr14	41620477	41620520	chr14	41624917	41624961	203728	1990.89	+	-	DEL	PASS	203728	N	<DEL>	.	.	.	SVTYPE=DEL;POS=41620499;SVLEN=-4441;END=41624940;STRANDS=+-:82;CIPOS=-22,21;CIEND=-23,21;CIPOS95=0,0;CIEND95=0,0;SU=82;PE=49;SR=33;ALG=PROD;AF=0.0001026;NSAMP=3;MSQ=661.5;AC=3;AN=29246;NFAM=3	.
chr14	41629490	41629501	chr14	41629599	41629610	203729	119.2	+	-	DEL	PASS	203729	N	<DEL>	.	.	.	SVTYPE=DEL;POS=41629496;SVLEN=-109;END=41629605;STRANDS=+-:6;CIPOS=-6,5;CIEND=-6,5;CIPOS95=0,0;CIEND95=0,0;SU=6;PE=0;SR=6;ALG=PROD;AF=3.419e-05;NSAMP=1;MSQ=101.76;AC=1;AN=29246;NFAM=1	.
chr14	41641092	41641101	chr14	41641151	41641160	203730	146.6	+	-	BND	LOW	203730_1	N	N[chr14:41641157[	203730_2	N	]chr14:41641097]N	SVTYPE=BND;POS=41641097;STRANDS=+-:7;CIPOS=-5,4;CIEND=-5,4;CIPOS95=0,0;CIEND95=0,0;MATEID=203730_2;EVENT=203730;SU=7;PE=0;SR=7;ALG=PROD;AF=3.42e-05;NSAMP=1;MSQ=131.81;RECLASSIFIED;AC=1;AN=29242;NFAM=1	SVTYPE=BND;POS=41641157;STRANDS=+-:7;CIPOS=-5,4;CIEND=-5,4;CIPOS95=0,0;CIEND95=0,0;MATEID=203730_1;EVENT=203730;SECONDARY;SU=7;PE=0;SR=7;ALG=PROD;AF=3.42e-05;NSAMP=1;MSQ=131.81;RECLASSIFIED;AC=1;AN=29242;NFAM=1
chr14	41649203	41649506	chr14	41657113	41657563	203731	224.49	+	-	BND	LOW	203731_1	N	N[chr14:41657555[	203731_2	N	]chr14:41649213]N	SVTYPE=BND;POS=41649213;STRANDS=+-:7;IMPRECISE;CIPOS=-10,293;CIEND=-441,9;CIPOS95=0,79;CIEND95=-107,0;MATEID=203731_2;EVENT=203731;SU=7;PE=7;SR=0;ALG=PROD;AF=3.419e-05;NSAMP=1;MSQ=224.49;RECLASSIFIED;AC=1;AN=29246;NFAM=1	SVTYPE=BND;POS=41657555;STRANDS=+-:7;IMPRECISE;CIPOS=-441,9;CIEND=-10,293;CIPOS95=-107,0;CIEND95=0,79;MATEID=203731_1;EVENT=203731;SECONDARY;SU=7;PE=7;SR=0;ALG=PROD;AF=3.419e-05;NSAMP=1;MSQ=224.49;RECLASSIFIED;AC=1;AN=29246;NFAM=1
chr14	41649204	41649223	chr14	41652560	41652579	561799	296.63	+	+	BND	PASS	561799_1	N	N]chr14:41652570]	561799_2	N	N]chr14:41649214]	SVTYPE=BND;POS=41649214;STRANDS=++:15;CIPOS=-10,9;CIEND=-10,9;CIPOS95=0,0;CIEND95=0,0;MATEID=561799_2;EVENT=561799;SU=15;PE=9;SR=6;ALG=PROD;AF=3.419e-05;NSAMP=1;MSQ=296.63;AC=1;AN=29246;NFAM=1	SVTYPE=BND;POS=41652570;STRANDS=++:15;CIPOS=-10,9;CIEND=-10,9;CIPOS95=0,0;CIEND95=0,0;MATEID=561799_1;EVENT=561799;SECONDARY;SU=15;PE=9;SR=6;ALG=PROD;AF=3.419e-05;NSAMP=1;MSQ=296.63;AC=1;AN=29246;NFAM=1
chr14	41650207	41650264	chr18	51406736	51406793	33859	6709.94	-	+	BND	LOW	33859_1	N	]chr18:51406765]N	33859_2	N	N[chr14:41650237[	SVTYPE=BND;POS=41650237;STRANDS=-+:9;CIPOS=-29,28;CIEND=-29,28;CIPOS95=0,0;CIEND95=0,0;MATEID=33859_2;EVENT=33859;SU=9;PE=0;SR=9;ALG=PROD;AF=0.006531;NSAMP=191;MSQ=22.52;AC=191;AN=29246;NFAM=191	SVTYPE=BND;POS=51406765;STRANDS=-+:9;CIPOS=-29,28;CIEND=-29,28;CIPOS95=0,0;CIEND95=0,0;MATEID=33859_1;EVENT=33859;SECONDARY;SU=9;PE=0;SR=9;ALG=PROD;AF=0.006531;NSAMP=191;MSQ=22.52;AC=191;AN=29246;NFAM=191
chr14	41650227	41650244	chr15	38715423	38715440	33268	1413.75	-	-	BND	LOW	33268_1	N	[chr15:38715433[N	33268_2	N	[chr14:41650237[N	SVTYPE=BND;POS=41650237;STRANDS=--:4;CIPOS=-9,8;CIEND=-9,8;CIPOS95=0,0;CIEND95=0,0;MATEID=33268_2;EVENT=33268;SU=4;PE=0;SR=4;ALG=PROD;AF=0.001504;NSAMP=44;MSQ=16.84;AC=44;AN=29246;NFAM=44	SVTYPE=BND;POS=38715433;STRANDS=--:4;CIPOS=-9,8;CIEND=-9,8;CIPOS95=0,0;CIEND95=0,0;MATEID=33268_1;EVENT=33268;SECONDARY;SU=4;PE=0;SR=4;ALG=PROD;AF=0.001504;NSAMP=44;MSQ=16.84;AC=44;AN=29246;NFAM=44
chr14	41650227	41650244	chr15	81908731	81908748	33239	4743.85	-	+	BND	LOW	33239_1	N	]chr15:81908740]N	33239_2	N	N[chr14:41650237[	SVTYPE=BND;POS=41650237;STRANDS=-+:47;CIPOS=-9,8;CIEND=-9,8;CIPOS95=0,0;CIEND95=0,0;MATEID=33239_2;EVENT=33239;SU=47;PE=0;SR=47;ALG=PROD;AF=0.003898;NSAMP=114;MSQ=22.23;AC=114;AN=29246;NFAM=114	SVTYPE=BND;POS=81908740;STRANDS=-+:47;CIPOS=-9,8;CIEND=-9,8;CIPOS95=0,0;CIEND95=0,0;MATEID=33239_1;EVENT=33239;SECONDARY;SU=47;PE=0;SR=47;ALG=PROD;AF=0.003898;NSAMP=114;MSQ=22.23;AC=114;AN=29246;NFAM=114
chr14	41652228	41652590	chr14	41657758	41658115	477469	211.46	-	+	BND	LOW	477469_1	N	]chr14:41657765]N	477469_2	N	N[chr14:41652582[	SVTYPE=BND;POS=41652582;STRANDS=-+:6;IMPRECISE;CIPOS=-353,9;CIEND=-7,350;CIPOS95=-92,1;CIEND95=0,103;MATEID=477469_2;EVENT=477469;SU=6;PE=6;SR=0;ALG=PROD;AF=3.419e-05;NSAMP=1;MSQ=198.33;RECLASSIFIED;AC=1;AN=29246;NFAM=1	SVTYPE=BND;POS=41657765;STRANDS=-+:6;IMPRECISE;CIPOS=-7,350;CIEND=-353,9;CIPOS95=0,103;CIEND95=-92,1;MATEID=477469_1;EVENT=477469;SECONDARY;SU=6;PE=6;SR=0;ALG=PROD;AF=3.419e-05;NSAMP=1;MSQ=198.33;RECLASSIFIED;AC=1;AN=29246;NFAM=1
chr14	41652471	41652474	chr14	41657553	41657556	561800	396.18	-	-	BND	PASS	561800_1	N	[chr14:41657556[N	561800_2	N	[chr14:41652474[N	SVTYPE=BND;POS=41652474;STRANDS=--:18;CIPOS=-2,1;CIEND=-2,1;CIPOS95=0,0;CIEND95=0,0;MATEID=561800_2;EVENT=561800;SU=18;PE=0;SR=18;ALG=PROD;AF=3.419e-05;NSAMP=1;MSQ=377.47;AC=1;AN=29246;NFAM=1	SVTYPE=BND;POS=41657556;STRANDS=--:18;CIPOS=-2,1;CIEND=-2,1;CIPOS95=0,0;CIEND95=0,0;MATEID=561800_1;EVENT=561800;SECONDARY;SU=18;PE=0;SR=18;ALG=PROD;AF=3.419e-05;NSAMP=1;MSQ=377.47;AC=1;AN=29246;NFAM=1
chr14	41652580	41652584	chr14	41657450	41657453	561801	368.63	-	-	BND	PASS	561801_1	N	[chr14:41657454[N	561801_2	N	[chr14:41652584[N	SVTYPE=BND;POS=41652584;STRANDS=--:22;CIPOS=-3,1;CIEND=-3,0;CIPOS95=0,0;CIEND95=0,0;MATEID=561801_2;EVENT=561801;SU=22;PE=10;SR=12;ALG=PROD;AF=3.419e-05;NSAMP=1;MSQ=362.51;AC=1;AN=29246;NFAM=1	SVTYPE=BND;POS=41657454;STRANDS=--:22;CIPOS=-3,0;CIEND=-3,1;CIPOS95=0,0;CIEND95=0,0;MATEID=561801_1;EVENT=561801;SECONDARY;SU=22;PE=10;SR=12;ALG=PROD;AF=3.419e-05;NSAMP=1;MSQ=362.51;AC=1;AN=29246;NFAM=1
chr14	41657530	41657547	chr14	41657762	41657768	561802	185.99	+	+	BND	LOW	561802_1	N	N]chr14:41657766]	561802_2	N	N]chr14:41657540]	SVTYPE=BND;POS=41657540;STRANDS=++:16;CIPOS=-10,7;CIEND=-4,2;CIPOS95=0,0;CIEND95=0,0;MATEID=561802_2;EVENT=561802;SU=16;PE=4;SR=12;ALG=PROD;AF=3.421e-05;NSAMP=1;MSQ=155.42;AC=1;AN=29234;NFAM=1	SVTYPE=BND;POS=41657766;STRANDS=++:16;CIPOS=-4,2;CIEND=-10,7;CIPOS95=0,0;CIEND95=0,0;MATEID=561802_1;EVENT=561802;SECONDARY;SU=16;PE=4;SR=12;ALG=PROD;AF=3.421e-05;NSAMP=1;MSQ=155.42;AC=1;AN=29234;NFAM=1
chr14	41670272	41670283	chr14	41670345	41670354	561803	11206.5	+	+	INV	LOW	561803	N	<INV>	.	.	.	SVTYPE=INV;POS=41670282;SVLEN=63;END=41670345;STRANDS=++:2,--:2;IMPRECISE;CIPOS=-10,1;CIEND=0,9;CIPOS95=-3,1;CIEND95=0,1;SU=4;PE=2;SR=2;ALG=PROD;AF=0.01163;NSAMP=339;MSQ=20.24;AC=340;AN=29238;NFAM=338	.
chr14	41672781	41672800	chr14	41687250	41687269	203732	506.54	+	-	DEL	PASS	203732	N	<DEL>	.	.	.	SVTYPE=DEL;POS=41672791;SVLEN=-14469;END=41687260;STRANDS=+-:22;CIPOS=-10,9;CIEND=-10,9;CIPOS95=0,0;CIEND95=0,0;SU=22;PE=13;SR=9;ALG=PROD;AF=3.419e-05;NSAMP=1;MSQ=506.54;AC=1;AN=29246;NFAM=1	.
chr14	41673139	41673745	chr14	41674111	41674683	477470	70938.4	-	+	BND	LOW	477470_1	N	]chr14:41674121]N	477470_2	N	N[chr14:41673737[	SVTYPE=BND;POS=41673737;STRANDS=-+:4;IMPRECISE;CIPOS=-597,9;CIEND=-10,562;CIPOS95=-187,1;CIEND95=-1,191;MATEID=477470_2;EVENT=477470;SU=4;PE=4;SR=0;ALG=PROD;AF=0.07447;NSAMP=2177;MSQ=20.92;RECLASSIFIED;AC=2178;AN=29246;NFAM=2144	SVTYPE=BND;POS=41674121;STRANDS=-+:4;IMPRECISE;CIPOS=-10,562;CIEND=-597,9;CIPOS95=-1,191;CIEND95=-187,1;MATEID=477470_1;EVENT=477470;SECONDARY;SU=4;PE=4;SR=0;ALG=PROD;AF=0.07447;NSAMP=2177;MSQ=20.92;RECLASSIFIED;AC=2178;AN=29246;NFAM=2144
chr14	41673182	41673426	chr14	41674455	41674720	203733	5543.23	+	-	BND	LOW	203733_1	N	N[chr14:41674715[	203733_2	N	]chr14:41673193]N	SVTYPE=BND;POS=41673193;STRANDS=+-:296;IMPRECISE;CIPOS=-11,233;CIEND=-259,6;CIPOS95=-5,5;CIEND95=-11,6;MATEID=203733_2;EVENT=203733;SU=296;PE=296;SR=0;ALG=PROD;AF=0.0009574;NSAMP=28;MSQ=79.42;RECLASSIFIED;AC=28;AN=29246;NFAM=25	SVTYPE=BND;POS=41674715;STRANDS=+-:296;IMPRECISE;CIPOS=-259,6;CIEND=-11,233;CIPOS95=-11,6;CIEND95=-5,5;MATEID=203733_1;EVENT=203733;SECONDARY;SU=296;PE=296;SR=0;ALG=PROD;AF=0.0009574;NSAMP=28;MSQ=79.42;RECLASSIFIED;AC=28;AN=29246;NFAM=25
chr14	41738288	41738295	chr14	41739510	41739517	203734	2063.65	+	-	BND	LOW	203734_1	N	N[chr14:41739516[	203734_2	N	]chr14:41738292]N	SVTYPE=BND;POS=41738292;STRANDS=+-:128;CIPOS=-4,3;CIEND=-5,2;CIPOS95=0,0;CIEND95=0,0;MATEID=203734_2;EVENT=203734;SU=128;PE=56;SR=72;ALG=PROD;AF=0.0001026;NSAMP=3;MSQ=286.42;RECLASSIFIED;AC=3;AN=29246;NFAM=3	SVTYPE=BND;POS=41739516;STRANDS=+-:128;CIPOS=-5,2;CIEND=-4,3;CIPOS95=0,0;CIEND95=0,0;MATEID=203734_1;EVENT=203734;SECONDARY;SU=128;PE=56;SR=72;ALG=PROD;AF=0.0001026;NSAMP=3;MSQ=286.42;RECLASSIFIED;AC=3;AN=29246;NFAM=3
chr14	41738290	41738297	chr14	41739600	41739607	477471	982.0	-	+	BND	LOW	477471_1	N	]chr14:41739604]N	477471_2	N	N[chr14:41738295[	SVTYPE=BND;POS=41738295;STRANDS=-+:138;CIPOS=-4,3;CIEND=-4,3;CIPOS95=0,0;CIEND95=0,0;MATEID=477471_2;EVENT=477471;SU=138;PE=59;SR=79;ALG=PROD;AF=0.0001026;NSAMP=3;MSQ=76.9;RECLASSIFIED;AC=3;AN=29246;NFAM=3	SVTYPE=BND;POS=41739604;STRANDS=-+:138;CIPOS=-4,3;CIEND=-4,3;CIPOS95=0,0;CIEND95=0,0;MATEID=477471_1;EVENT=477471;SECONDARY;SU=138;PE=59;SR=79;ALG=PROD;AF=0.0001026;NSAMP=3;MSQ=76.9;RECLASSIFIED;AC=3;AN=29246;NFAM=3
chr14	41740983	41740983	chr14	41742427	41742427	203735	304516.0	+	-	DEL	PASS	203735	N	<DEL>	.	.	.	SVTYPE=DEL;POS=41740983;SVLEN=-1444;END=41742427;STRANDS=+-:12060;CIPOS=0,0;CIEND=0,0;CIPOS95=0,0;CIEND95=0,0;SU=12060;PE=7227;SR=4833;ALG=PROD;AF=0.009129;NSAMP=254;MSQ=600.76;MEDGQR=4.39;Q10GQR=4.14;AC=267;AN=29246;NFAM=246	.
chr14	41742337	41742354	chr14	94987049	94987066	203736	39184.9	+	-	BND	LOW	203736_1	N	N[chr14:94987059[	203736_2	N	]chr14:41742346]N	SVTYPE=BND;POS=41742346;STRANDS=+-:21;CIPOS=-9,8;CIEND=-9,8;CIPOS95=0,0;CIEND95=0,0;MATEID=203736_2;EVENT=203736;SU=21;PE=0;SR=21;ALG=PROD;AF=0.03631;NSAMP=1062;MSQ=23.71;RECLASSIFIED;AC=1062;AN=29246;NFAM=1049	SVTYPE=BND;POS=94987059;STRANDS=+-:21;CIPOS=-9,8;CIEND=-9,8;CIPOS95=0,0;CIEND95=0,0;MATEID=203736_1;EVENT=203736;SECONDARY;SU=21;PE=0;SR=21;ALG=PROD;AF=0.03631;NSAMP=1062;MSQ=23.71;RECLASSIFIED;AC=1062;AN=29246;NFAM=1049
chr14	41746026	41746077	chr14	41746159	41746210	203737	457.88	+	-	DEL	PASS	203737	N	<DEL>	.	.	.	SVTYPE=DEL;POS=41746052;SVLEN=-133;END=41746185;STRANDS=+-:18;CIPOS=-26,25;CIEND=-26,25;CIPOS95=0,0;CIEND95=0,0;SU=18;PE=0;SR=18;ALG=PROD;AF=3.42e-05;NSAMP=1;MSQ=275.65;AC=1;AN=29242;NFAM=1	.
chr14	41756207	41756221	chr14	48370818	48370826	477472	342415.0	-	+	BND	LOW	477472_1	N	]chr14:48370820]N	477472_2	N	N[chr14:41756216[	SVTYPE=BND;POS=41756216;STRANDS=-+:32442;CIPOS=-8,6;CIEND=-2,6;CIPOS95=0,0;CIEND95=0,0;MATEID=477472_2;EVENT=477472;SU=32442;PE=32442;SR=0;ALG=PROD;AF=0.05915;NSAMP=1666;MSQ=109.82;RECLASSIFIED;AC=1730;AN=29246;NFAM=1591	SVTYPE=BND;POS=48370820;STRANDS=-+:32442;CIPOS=-2,6;CIEND=-8,6;CIPOS95=0,0;CIEND95=0,0;MATEID=477472_1;EVENT=477472;SECONDARY;SU=32442;PE=32442;SR=0;ALG=PROD;AF=0.05915;NSAMP=1666;MSQ=109.82;RECLASSIFIED;AC=1730;AN=29246;NFAM=1591
chr14	41756599	41757077	chr14	48370459	48370709	203740	124672.0	+	-	BND	LOW	203740_1	N	N[chr14:48370661[	203740_2	N	]chr14:41756649]N	SVTYPE=BND;POS=41756649;STRANDS=+-:15;IMPRECISE;CIPOS=-50,428;CIEND=-201,49;CIPOS95=-50,62;CIEND95=-10,10;MATEID=203740_2;EVENT=203740;SU=15;PE=15;SR=0;ALG=PROD;AF=0.03416;NSAMP=999;MSQ=68.49;RECLASSIFIED;AC=999;AN=29246;NFAM=967	SVTYPE=BND;POS=48370661;STRANDS=+-:15;IMPRECISE;CIPOS=-201,49;CIEND=-50,428;CIPOS95=-10,10;CIEND95=-50,62;MATEID=203740_1;EVENT=203740;SECONDARY;SU=15;PE=15;SR=0;ALG=PROD;AF=0.03416;NSAMP=999;MSQ=68.49;RECLASSIFIED;AC=999;AN=29246;NFAM=967
chr14	41756720	41756738	chr14	48371097	48371110	203739	225738.0	+	-	BND	LOW	203739_1	N	N[chr14:48371110[	203739_2	N	]chr14:41756724]N	SVTYPE=BND;POS=41756724;STRANDS=+-:15187;CIPOS=-4,14;CIEND=-12,1;CIPOS95=0,0;CIEND95=0,0;MATEID=203739_2;EVENT=203739;SU=15187;PE=15187;SR=0;ALG=PROD;AF=0.04736;NSAMP=1385;MSQ=92.12;RECLASSIFIED;AC=1385;AN=29246;NFAM=1329	SVTYPE=BND;POS=48371110;STRANDS=+-:15187;CIPOS=-12,1;CIEND=-4,14;CIPOS95=0,0;CIEND95=0,0;MATEID=203739_1;EVENT=203739;SECONDARY;SU=15187;PE=15187;SR=0;ALG=PROD;AF=0.04736;NSAMP=1385;MSQ=92.12;RECLASSIFIED;AC=1385;AN=29246;NFAM=1329
chr14	41760688	41760705	chr14	41761242	41761259	203741	114.83	+	-	BND	LOW	203741_1	N	N[chr14:41761252[	203741_2	N	]chr14:41760697]N	SVTYPE=BND;POS=41760697;STRANDS=+-:4;CIPOS=-9,8;CIEND=-9,8;CIPOS95=0,0;CIEND95=0,0;MATEID=203741_2;EVENT=203741;SU=4;PE=0;SR=4;ALG=PROD;AF=0.0001026;NSAMP=3;MSQ=14.04;RECLASSIFIED;AC=3;AN=29246;NFAM=3	SVTYPE=BND;POS=41761252;STRANDS=+-:4;CIPOS=-9,8;CIEND=-9,8;CIPOS95=0,0;CIEND95=0,0;MATEID=203741_1;EVENT=203741;SECONDARY;SU=4;PE=0;SR=4;ALG=PROD;AF=0.0001026;NSAMP=3;MSQ=14.04;RECLASSIFIED;AC=3;AN=29246;NFAM=3
chr14	41781506	41781554	chr14	41781708	41781755	477473	247.03	-	+	BND	LOW	477473_1	N	]chr14:41781732]N	477473_2	N	N[chr14:41781532[	SVTYPE=BND;POS=41781532;STRANDS=-+:13;CIPOS=-25,23;CIEND=-24,23;CIPOS95=0,0;CIEND95=0,0;MATEID=477473_2;EVENT=477473;SU=13;PE=1;SR=12;ALG=PROD;AF=6.839e-05;NSAMP=2;MSQ=100.84;RECLASSIFIED;AC=2;AN=29246;NFAM=2	SVTYPE=BND;POS=41781732;STRANDS=-+:13;CIPOS=-24,23;CIEND=-25,23;CIPOS95=0,0;CIEND95=0,0;MATEID=477473_1;EVENT=477473;SECONDARY;SU=13;PE=1;SR=12;ALG=PROD;AF=6.839e-05;NSAMP=2;MSQ=100.84;RECLASSIFIED;AC=2;AN=29246;NFAM=2
chr14	41781542	41781549	chr14	41781715	41781722	203744	296.66	+	-	BND	LOW	203744_1	N	N[chr14:41781720[	203744_2	N	]chr14:41781546]N	SVTYPE=BND;POS=41781546;STRANDS=+-:10;CIPOS=-4,3;CIEND=-4,3;CIPOS95=0,0;CIEND95=0,0;MATEID=203744_2;EVENT=203744;SU=10;PE=1;SR=9;ALG=PROD;AF=6.839e-05;NSAMP=2;MSQ=145.84;RECLASSIFIED;AC=2;AN=29246;NFAM=2	SVTYPE=BND;POS=41781720;STRANDS=+-:10;CIPOS=-4,3;CIEND=-4,3;CIPOS95=0,0;CIEND95=0,0;MATEID=203744_1;EVENT=203744;SECONDARY;SU=10;PE=1;SR=9;ALG=PROD;AF=6.839e-05;NSAMP=2;MSQ=145.84;RECLASSIFIED;AC=2;AN=29246;NFAM=2
chr14	41790187	41790206	chr14	41833938	41833957	477474	149.88	-	+	DUP	PASS	477474	N	<DUP>	.	.	.	SVTYPE=DUP;POS=41790197;SVLEN=43751;END=41833948;STRANDS=-+:16;CIPOS=-10,9;CIEND=-10,9;CIPOS95=0,0;CIEND95=0,0;SU=16;PE=9;SR=7;ALG=PROD;AF=3.42e-05;NSAMP=1;MSQ=142.49;AC=1;AN=29244;NFAM=1	.
chr14	41808173	41808187	chr14	41808428	41808443	203745	200435.0	+	-	BND	LOW	203745_1	N	N[chr14:41808438[	203745_2	N	]chr14:41808181]N	SVTYPE=BND;POS=41808181;STRANDS=+-:57;CIPOS=-8,6;CIEND=-9,6;CIPOS95=0,0;CIEND95=0,0;MATEID=203745_2;EVENT=203745;SU=57;PE=0;SR=57;ALG=PROD;AF=0.06644;NSAMP=1943;MSQ=77.05;RECLASSIFIED;AC=1943;AN=29246;NFAM=1867	SVTYPE=BND;POS=41808438;STRANDS=+-:57;CIPOS=-9,6;CIEND=-8,6;CIPOS95=0,0;CIEND95=0,0;MATEID=203745_1;EVENT=203745;SECONDARY;SU=57;PE=0;SR=57;ALG=PROD;AF=0.06644;NSAMP=1943;MSQ=77.05;RECLASSIFIED;AC=1943;AN=29246;NFAM=1867
chr14	41808228	41808245	chr14	41808545	41808560	203746	223102.0	+	-	BND	LOW	203746_1	N	N[chr14:41808553[	203746_2	N	]chr14:41808237]N	SVTYPE=BND;POS=41808237;STRANDS=+-:4;IMPRECISE;CIPOS=-9,8;CIEND=-7,8;CIPOS95=0,0;CIEND95=-1,3;MATEID=203746_2;EVENT=203746;SU=4;PE=0;SR=4;ALG=PROD;AF=0.09324;NSAMP=2725;MSQ=55.59;RECLASSIFIED;AC=2727;AN=29246;NFAM=2633	SVTYPE=BND;POS=41808553;STRANDS=+-:4;IMPRECISE;CIPOS=-7,8;CIEND=-9,8;CIPOS95=-1,3;CIEND95=0,0;MATEID=203746_1;EVENT=203746;SECONDARY;SU=4;PE=0;SR=4;ALG=PROD;AF=0.09324;NSAMP=2725;MSQ=55.59;RECLASSIFIED;AC=2727;AN=29246;NFAM=2633
chr14	41813820	41813878	chr14	41827017	41827076	477475	998.58	-	+	DUP	PASS	477475	N	<DUP>	.	.	.	SVTYPE=DUP;POS=41813850;SVLEN=13197;END=41827047;STRANDS=-+:91;CIPOS=-30,28;CIEND=-30,29;CIPOS95=0,0;CIEND95=0,0;SU=91;PE=47;SR=44;ALG=PROD;AF=0.0001026;NSAMP=3;MSQ=332.42;AC=3;AN=29246;NFAM=3	.
chr14	41819496	41819515	chr14	41825806	41825825	203747	302.78	+	-	DEL	PASS	203747	N	<DEL>	.	.	.	SVTYPE=DEL;POS=41819506;SVLEN=-6310;END=41825816;STRANDS=+-:14;CIPOS=-10,9;CIEND=-10,9;CIPOS95=0,0;CIEND95=0,0;SU=14;PE=8;SR=6;ALG=PROD;AF=3.419e-05;NSAMP=1;MSQ=302.77;AC=1;AN=29246;NFAM=1	.
chr14	41821194	41821209	chr14	41821286	41821305	561804	330.61	-	-	BND	LOW	561804_1	N	[chr14:41821297[N	561804_2	N	[chr14:41821204[N	SVTYPE=BND;POS=41821204;STRANDS=--:5;CIPOS=-9,6;CIEND=-10,9;CIPOS95=0,0;CIEND95=0,0;MATEID=561804_2;EVENT=561804;SU=5;PE=1;SR=4;ALG=PROD;AF=0.0004787;NSAMP=14;MSQ=13.41;AC=14;AN=29246;NFAM=14	SVTYPE=BND;POS=41821297;STRANDS=--:5;CIPOS=-10,9;CIEND=-9,6;CIPOS95=0,0;CIEND95=0,0;MATEID=561804_1;EVENT=561804;SECONDARY;SU=5;PE=1;SR=4;ALG=PROD;AF=0.0004787;NSAMP=14;MSQ=13.41;AC=14;AN=29246;NFAM=14
chr14	41823317	41823324	chr14	41823542	41823549	203748	238.52	+	-	BND	LOW	203748_1	N	N[chr14:41823547[	203748_2	N	]chr14:41823321]N	SVTYPE=BND;POS=41823321;STRANDS=+-:9;CIPOS=-4,3;CIEND=-4,3;CIPOS95=0,0;CIEND95=0,0;MATEID=203748_2;EVENT=203748;SU=9;PE=0;SR=9;ALG=PROD;AF=3.419e-05;NSAMP=1;MSQ=6.88;RECLASSIFIED;AC=1;AN=29246;NFAM=1	SVTYPE=BND;POS=41823547;STRANDS=+-:9;CIPOS=-4,3;CIEND=-4,3;CIPOS95=0,0;CIEND95=0,0;MATEID=203748_1;EVENT=203748;SECONDARY;SU=9;PE=0;SR=9;ALG=PROD;AF=3.419e-05;NSAMP=1;MSQ=6.88;RECLASSIFIED;AC=1;AN=29246;NFAM=1
chr14	41843473	41844225	chr15	43906295	43906939	33269	511.55	-	-	BND	LOW	33269_1	N	[chr15:43906931[N	33269_2	N	[chr14:41844218[N	SVTYPE=BND;POS=41844218;STRANDS=--:4;IMPRECISE;CIPOS=-744,8;CIEND=-635,9;CIPOS95=-185,1;CIEND95=-139,2;MATEID=33269_2;EVENT=33269;SU=4;PE=4;SR=0;ALG=PROD;AF=0.0007522;NSAMP=22;MSQ=20.77;AC=22;AN=29246;NFAM=22	SVTYPE=BND;POS=43906931;STRANDS=--:4;IMPRECISE;CIPOS=-635,9;CIEND=-744,8;CIPOS95=-139,2;CIEND95=-185,1;MATEID=33269_1;EVENT=33269;SECONDARY;SU=4;PE=4;SR=0;ALG=PROD;AF=0.0007522;NSAMP=22;MSQ=20.77;AC=22;AN=29246;NFAM=22
chr14	41845820	41845828	chr14	41846819	41846826	203749	425.5	+	-	DEL	PASS	203749	N	<DEL>	.	.	.	SVTYPE=DEL;POS=41845824;SVLEN=-1000;END=41846824;STRANDS=+-:20;CIPOS=-4,4;CIEND=-5,2;CIPOS95=0,0;CIEND95=0,0;SU=20;PE=13;SR=7;ALG=PROD;AF=3.419e-05;NSAMP=1;MSQ=425.5;AC=1;AN=29246;NFAM=1	.
chr14	41851543	41851550	chr14	41851956	41851972	203750	3693.9	+	-	BND	LOW	203750_1	N	N[chr14:41851966[	203750_2	N	]chr14:41851547]N	SVTYPE=BND;POS=41851547;STRANDS=+-:78;CIPOS=-4,3;CIEND=-9,7;CIPOS95=0,0;CIEND95=0,0;MATEID=203750_2;EVENT=203750;SU=78;PE=32;SR=46;ALG=PROD;AF=0.0009579;NSAMP=28;MSQ=103.5;RECLASSIFIED;AC=28;AN=29230;NFAM=28	SVTYPE=BND;POS=41851966;STRANDS=+-:78;CIPOS=-9,7;CIEND=-4,3;CIPOS95=0,0;CIEND95=0,0;MATEID=203750_1;EVENT=203750;SECONDARY;SU=78;PE=32;SR=46;ALG=PROD;AF=0.0009579;NSAMP=28;MSQ=103.5;RECLASSIFIED;AC=28;AN=29230;NFAM=28
chr14	41889003	41889010	chr14	41889056	41889063	203752	231.74	+	-	DEL	PASS	203752	N	<DEL>	.	.	.	SVTYPE=DEL;POS=41889007;SVLEN=-53;END=41889060;STRANDS=+-:9;CIPOS=-4,3;CIEND=-4,3;CIPOS95=0,0;CIEND95=0,0;SU=9;PE=0;SR=9;ALG=PROD;AF=3.42e-05;NSAMP=1;MSQ=197.82;AC=1;AN=29238;NFAM=1	.
chr14	41893933	41893982	chr14	41894747	41894796	203753	392.45	+	-	DEL	PASS	203753	N	<DEL>	.	.	.	SVTYPE=DEL;POS=41893957;SVLEN=-816;END=41894773;STRANDS=+-:19;CIPOS=-24,25;CIEND=-26,23;CIPOS95=0,0;CIEND95=0,0;SU=19;PE=11;SR=8;ALG=PROD;AF=6.839e-05;NSAMP=2;MSQ=185.77;AC=2;AN=29242;NFAM=2	.
chr14	41932055	41932072	chr14	41932115	41932126	561805	822.78	-	-	BND	LOW	561805_1	N	[chr14:41932119[N	561805_2	N	[chr14:41932065[N	SVTYPE=BND;POS=41932065;STRANDS=--:33;CIPOS=-9,8;CIEND=-3,8;CIPOS95=0,0;CIEND95=0,0;MATEID=561805_2;EVENT=561805;SU=33;PE=0;SR=33;ALG=PROD;AF=0.0007522;NSAMP=22;MSQ=29.29;AC=22;AN=29246;NFAM=22	SVTYPE=BND;POS=41932119;STRANDS=--:33;CIPOS=-3,8;CIEND=-9,8;CIPOS95=0,0;CIEND95=0,0;MATEID=561805_1;EVENT=561805;SECONDARY;SU=33;PE=0;SR=33;ALG=PROD;AF=0.0007522;NSAMP=22;MSQ=29.29;AC=22;AN=29246;NFAM=22
chr14	41938565	41938994	chr14	41976510	41976845	203754	455.44	+	-	DEL	PASS	203754	N	<DEL>	.	.	.	SVTYPE=DEL;POS=41938575;SVLEN=-38261;END=41976836;STRANDS=+-:10;IMPRECISE;CIPOS=-10,419;CIEND=-326,9;CIPOS95=0,132;CIEND95=-61,2;SU=10;PE=10;SR=0;ALG=PROD;AF=3.419e-05;NSAMP=1;MSQ=455.44;AC=1;AN=29246;NFAM=1	.
chr14	41944772	41944784	chr14	41945143	41945162	203755	619.65	+	-	BND	LOW	203755_1	N	N[chr14:41945154[	203755_2	N	]chr14:41944779]N	SVTYPE=BND;POS=41944779;STRANDS=+-:9;CIPOS=-7,5;CIEND=-10,9;CIPOS95=0,0;CIEND95=0,0;MATEID=203755_2;EVENT=203755;SU=9;PE=3;SR=6;ALG=PROD;AF=0.0007184;NSAMP=21;MSQ=24.46;RECLASSIFIED;AC=21;AN=29232;NFAM=21	SVTYPE=BND;POS=41945154;STRANDS=+-:9;CIPOS=-10,9;CIEND=-7,5;CIPOS95=0,0;CIEND95=0,0;MATEID=203755_1;EVENT=203755;SECONDARY;SU=9;PE=3;SR=6;ALG=PROD;AF=0.0007184;NSAMP=21;MSQ=24.46;RECLASSIFIED;AC=21;AN=29232;NFAM=21
chr14	41955491	41955537	chr14	41955875	41955934	203756	1543.75	+	-	BND	LOW	203756_1	N	N[chr14:41955906[	203756_2	N	]chr14:41955515]N	SVTYPE=BND;POS=41955515;STRANDS=+-:23;CIPOS=-24,22;CIEND=-30,29;CIPOS95=0,0;CIEND95=0,0;MATEID=203756_2;EVENT=203756;SU=23;PE=7;SR=16;ALG=PROD;AF=0.0009916;NSAMP=29;MSQ=44.22;RECLASSIFIED;AC=29;AN=29246;NFAM=29	SVTYPE=BND;POS=41955906;STRANDS=+-:23;CIPOS=-30,29;CIEND=-24,22;CIPOS95=0,0;CIEND95=0,0;MATEID=203756_1;EVENT=203756;SECONDARY;SU=23;PE=7;SR=16;ALG=PROD;AF=0.0009916;NSAMP=29;MSQ=44.22;RECLASSIFIED;AC=29;AN=29246;NFAM=29
chr14	41957066	41957117	chr14	41957153	41957204	203757	491.49	+	-	DEL	PASS	203757	N	<DEL>	.	.	.	SVTYPE=DEL;POS=41957092;SVLEN=-87;END=41957179;STRANDS=+-:17;CIPOS=-26,25;CIEND=-26,25;CIPOS95=0,0;CIEND95=0,0;SU=17;PE=0;SR=17;ALG=PROD;AF=0.0001026;NSAMP=3;MSQ=163.79;AC=3;AN=29246;NFAM=3	.
chr14	41961134	41961141	chr14	41961201	41961208	203758	372.09	+	-	DEL	PASS	203758	N	<DEL>	.	.	.	SVTYPE=DEL;POS=41961138;SVLEN=-67;END=41961205;STRANDS=+-:9;CIPOS=-4,3;CIEND=-4,3;CIPOS95=0,0;CIEND95=0,0;SU=9;PE=0;SR=9;ALG=PROD;AF=3.419e-05;NSAMP=1;MSQ=359.76;AC=1;AN=29246;NFAM=1	.
chr14	41962991	41963007	chr14	41967060	41967074	203759	9076.29	+	-	BND	PASS	203759_1	N	N[chr14:41967071[	203759_2	N	]chr14:41962998]N	SVTYPE=BND;POS=41962998;STRANDS=+-:266;CIPOS=-7,9;CIEND=-10,4;CIPOS95=0,0;CIEND95=0,0;MATEID=203759_2;EVENT=203759;SU=266;PE=249;SR=17;ALG=PROD;AF=0.0003419;NSAMP=10;MSQ=360.75;RECLASSIFIED;AC=10;AN=29246;NFAM=10	SVTYPE=BND;POS=41967071;STRANDS=+-:266;CIPOS=-10,4;CIEND=-7,9;CIPOS95=0,0;CIEND95=0,0;MATEID=203759_1;EVENT=203759;SECONDARY;SU=266;PE=249;SR=17;ALG=PROD;AF=0.0003419;NSAMP=10;MSQ=360.75;RECLASSIFIED;AC=10;AN=29246;NFAM=10
chr14	41981373	41981820	chr14	41983998	41984360	477476	29.78	-	+	BND	LOW	477476_1	N	]chr14:41984006]N	477476_2	N	N[chr14:41981812[	SVTYPE=BND;POS=41981812;STRANDS=-+:8;IMPRECISE;CIPOS=-438,9;CIEND=-8,354;CIPOS95=-94,1;CIEND95=0,110;MATEID=477476_2;EVENT=477476;SU=8;PE=8;SR=0;ALG=PROD;AF=3.419e-05;NSAMP=1;MSQ=29.1;RECLASSIFIED;AC=1;AN=29246;NFAM=1	SVTYPE=BND;POS=41984006;STRANDS=-+:8;IMPRECISE;CIPOS=-8,354;CIEND=-438,9;CIPOS95=0,110;CIEND95=-94,1;MATEID=477476_1;EVENT=477476;SECONDARY;SU=8;PE=8;SR=0;ALG=PROD;AF=3.419e-05;NSAMP=1;MSQ=29.1;RECLASSIFIED;AC=1;AN=29246;NFAM=1
chr14	41982026	41982031	chr14	41988412	41988416	203760	451.21	+	-	DEL	PASS	203760	N	<DEL>	.	.	.	SVTYPE=DEL;POS=41982029;SVLEN=-6386;END=41988415;STRANDS=+-:22;CIPOS=-3,2;CIEND=-3,1;CIPOS95=0,0;CIEND95=0,0;SU=22;PE=12;SR=10;ALG=PROD;AF=3.419e-05;NSAMP=1;MSQ=446.42;AC=1;AN=29246;NFAM=1	.
chr14	41986812	41986823	chr14	41986905	41986916	203762	180.98	+	-	DEL	PASS	203762	N	<DEL>	.	.	.	SVTYPE=DEL;POS=41986818;SVLEN=-93;END=41986911;STRANDS=+-:6;CIPOS=-6,5;CIEND=-6,5;CIPOS95=0,0;CIEND95=0,0;SU=6;PE=0;SR=6;ALG=PROD;AF=3.419e-05;NSAMP=1;MSQ=170.91;AC=1;AN=29246;NFAM=1	.
chr14	41988966	41988969	chr14	41993180	41993182	203763	650.3	+	-	DEL	PASS	203763	N	<DEL>	.	.	.	SVTYPE=DEL;POS=41988968;SVLEN=-4214;END=41993182;STRANDS=+-:28;CIPOS=-2,1;CIEND=-2,0;CIPOS95=0,0;CIEND95=0,0;SU=28;PE=10;SR=18;ALG=PROD;AF=3.419e-05;NSAMP=1;MSQ=644.43;AC=1;AN=29246;NFAM=1	.
chr14	42013581	42013923	chrX	11714550	11714984	34694	153.56	-	+	BND	LOW	34694_1	N	]chrX:11714576]N	34694_2	N	N[chr14:42013895[	SVTYPE=BND;POS=42013895;STRANDS=-+:10;IMPRECISE;CIPOS=-313,29;CIEND=-26,408;CIPOS95=-77,29;CIEND95=-26,109;MATEID=34694_2;EVENT=34694;SU=10;PE=10;SR=0;ALG=PROD;AF=6.839e-05;NSAMP=2;MSQ=15.35;AC=2;AN=29246;NFAM=2	SVTYPE=BND;POS=11714576;STRANDS=-+:10;IMPRECISE;CIPOS=-26,408;CIEND=-313,29;CIPOS95=-26,109;CIEND95=-77,29;MATEID=34694_1;EVENT=34694;SECONDARY;SU=10;PE=10;SR=0;ALG=PROD;AF=6.839e-05;NSAMP=2;MSQ=15.35;AC=2;AN=29246;NFAM=2
chr14	42014075	42014436	chr14	42017715	42018080	477477	46.87	-	+	DUP	PASS	477477	N	<DUP>	.	.	.	SVTYPE=DUP;POS=42014427;SVLEN=3298;END=42017725;STRANDS=-+:6;IMPRECISE;CIPOS=-352,9;CIEND=-10,355;CIPOS95=-81,2;CIEND95=-2,94;SU=6;PE=6;SR=0;ALG=PROD;AF=3.419e-05;NSAMP=1;MSQ=45.6;AC=1;AN=29246;NFAM=1	.
chr14	42014303	42015021	chr14	42017003	42017655	203765	1338.87	+	-	DEL	PASS	203765	N	<DEL>	.	.	.	SVTYPE=DEL;POS=42014429;SVLEN=-3109;END=42017538;STRANDS=+-:78;IMPRECISE;CIPOS=-126,592;CIEND=-535,117;CIPOS95=-105,105;CIEND95=-79,79;SU=78;PE=78;SR=0;ALG=SUM;AF=6.839e-05;NSAMP=2;MSQ=277.15;AC=2;AN=29246;NFAM=2	.
chr14	42014614	42014629	chr14	42024197	42024214	203766	380.67	+	-	DEL	PASS	203766	N	<DEL>	.	.	.	SVTYPE=DEL;POS=42014620;SVLEN=-9587;END=42024207;STRANDS=+-:14;IMPRECISE;CIPOS=-6,9;CIEND=-10,7;CIPOS95=-1,1;CIEND95=-1,0;SU=14;PE=12;SR=2;ALG=PROD;AF=3.419e-05;NSAMP=1;MSQ=380.67;AC=1;AN=29246;NFAM=1	.
chr14	42016495	42017137	chr19	19986262	19986643	34019	83.83	-	+	BND	LOW	34019_1	N	]chr19:19986272]N	34019_2	N	N[chr14:42017133[	SVTYPE=BND;POS=42017133;STRANDS=-+:5;IMPRECISE;CIPOS=-637,5;CIEND=-10,371;CIPOS95=-218,0;CIEND95=-2,137;MATEID=34019_2;EVENT=34019;SU=5;PE=5;SR=0;ALG=PROD;AF=3.419e-05;NSAMP=1;MSQ=83.4;AC=1;AN=29246;NFAM=1	SVTYPE=BND;POS=19986272;STRANDS=-+:5;IMPRECISE;CIPOS=-10,371;CIEND=-637,5;CIPOS95=-2,137;CIEND95=-218,0;MATEID=34019_1;EVENT=34019;SECONDARY;SU=5;PE=5;SR=0;ALG=PROD;AF=3.419e-05;NSAMP=1;MSQ=83.4;AC=1;AN=29246;NFAM=1
chr14	42017122	42017136	chr14	78571903	78571922	561806	2239.32	-	-	BND	LOW	561806_1	N	[chr14:78571914[N	561806_2	N	[chr14:42017133[N	SVTYPE=BND;POS=42017133;STRANDS=--:88;CIPOS=-10,4;CIEND=-10,9;CIPOS95=0,0;CIEND95=0,0;MATEID=561806_2;EVENT=561806;SU=88;PE=64;SR=24;ALG=PROD;AF=0.0005471;NSAMP=16;MSQ=104.55;AC=16;AN=29246;NFAM=16	SVTYPE=BND;POS=78571914;STRANDS=--:88;CIPOS=-10,9;CIEND=-10,4;CIPOS95=0,0;CIEND95=0,0;MATEID=561806_1;EVENT=561806;SECONDARY;SU=88;PE=64;SR=24;ALG=PROD;AF=0.0005471;NSAMP=16;MSQ=104.55;AC=16;AN=29246;NFAM=16
chr14	42017132	42017132	chr14	42017433	42017433	203767	2.12872e+07	+	-	MEI	PASS	203767	N	<DEL:ME:SINE|Alu|AluYe5>	.	.	.	SVTYPE=MEI;POS=42017132;SVLEN=-301;END=42017433;STRANDS=+-:463143;CIPOS=0,0;CIEND=0,0;CIPOS95=0,0;CIEND95=0,0;SU=463143;PE=51770;SR=411373;AF=0.774;NSAMP=13889;MSQ=951.89;MEDGQR=2.99;Q10GQR=0.49;AC=22637;AN=29246;NFAM=12850	.
chr14	42017299	42017828	chr14	78571895	78572331	561807	187.28	+	+	BND	LOW	561807_1	N	N]chr14:78571925]	561807_2	N	N]chr14:42017329]	SVTYPE=BND;POS=42017329;STRANDS=++:14;IMPRECISE;CIPOS=-30,499;CIEND=-30,406;CIPOS95=-30,117;CIEND95=-30,100;MATEID=561807_2;EVENT=561807;SU=14;PE=14;SR=0;ALG=PROD;AF=0.0002052;NSAMP=6;MSQ=30.66;AC=6;AN=29246;NFAM=6	SVTYPE=BND;POS=78571925;STRANDS=++:14;IMPRECISE;CIPOS=-30,406;CIEND=-30,499;CIPOS95=-30,100;CIEND95=-30,117;MATEID=561807_1;EVENT=561807;SECONDARY;SU=14;PE=14;SR=0;ALG=PROD;AF=0.0002052;NSAMP=6;MSQ=30.66;AC=6;AN=29246;NFAM=6
chr14	42031351	42031357	chr14	42045038	42045057	477478	217.29	-	+	DUP	PASS	477478	N	<DUP>	.	.	.	SVTYPE=DUP;POS=42031356;SVLEN=13692;END=42045048;STRANDS=-+:19;CIPOS=-5,1;CIEND=-10,9;CIPOS95=0,0;CIEND95=0,0;SU=19;PE=12;SR=7;ALG=PROD;AF=3.419e-05;NSAMP=1;MSQ=215.99;AC=1;AN=29246;NFAM=1	.
chr14	42031520	42031928	chr14	42038649	42038984	203769	5376.63	+	-	BND	LOW	203769_1	N	N[chr14:42038974[	203769_2	N	]chr14:42031525]N	SVTYPE=BND;POS=42031525;STRANDS=+-:165;IMPRECISE;CIPOS=-5,403;CIEND=-324,11;CIPOS95=-5,36;CIEND95=-10,10;MATEID=203769_2;EVENT=203769;SU=165;PE=165;SR=0;ALG=PROD;AF=0.0004103;NSAMP=12;MSQ=192.03;RECLASSIFIED;AC=12;AN=29246;NFAM=12	SVTYPE=BND;POS=42038974;STRANDS=+-:165;IMPRECISE;CIPOS=-324,11;CIEND=-5,403;CIPOS95=-10,10;CIEND95=-5,36;MATEID=203769_1;EVENT=203769;SECONDARY;SU=165;PE=165;SR=0;ALG=PROD;AF=0.0004103;NSAMP=12;MSQ=192.03;RECLASSIFIED;AC=12;AN=29246;NFAM=12
chr14	42031976	42032240	chr14	42038439	42038761	477479	57.09	-	+	DUP	PASS	477479	N	<DUP>	.	.	.	SVTYPE=DUP;POS=42032231;SVLEN=6218;END=42038449;STRANDS=-+:8;IMPRECISE;CIPOS=-255,9;CIEND=-10,312;CIPOS95=-63,0;CIEND95=-2,81;SU=8;PE=8;SR=0;ALG=PROD;AF=3.42e-05;NSAMP=1;MSQ=52.28;AC=1;AN=29244;NFAM=1	.
chr14	42033526	42033526	chr14	42033608	42033608	203770	244737.0	+	-	BND	PASS	203770_1	N	N[chr14:42033609[	203770_2	N	]chr14:42033526]N	SVTYPE=BND;POS=42033526;STRANDS=+-:9294;CIPOS=0,0;CIEND=0,0;CIPOS95=0,0;CIEND95=0,0;MATEID=203770_2;EVENT=203770;SU=9294;PE=40;SR=9254;ALG=PROD;AF=0.01977;NSAMP=566;MSQ=279.54;RECLASSIFIED;AC=578;AN=29234;NFAM=534	SVTYPE=BND;POS=42033609;STRANDS=+-:9294;CIPOS=0,0;CIEND=0,0;CIPOS95=0,0;CIEND95=0,0;MATEID=203770_1;EVENT=203770;SECONDARY;SU=9294;PE=40;SR=9254;ALG=PROD;AF=0.01977;NSAMP=566;MSQ=279.54;RECLASSIFIED;AC=578;AN=29234;NFAM=534
chr14	42035452	42035452	chr14	42036285	42036285	203771	119835.0	+	-	BND	PASS	203771_1	N	N[chr14:42036286[	203771_2	N	]chr14:42035452]N	SVTYPE=BND;POS=42035452;STRANDS=+-:4727;CIPOS=0,0;CIEND=0,0;CIPOS95=0,0;CIEND95=0,0;MATEID=203771_2;EVENT=203771;SU=4727;PE=2351;SR=2376;ALG=PROD;AF=0.00342;NSAMP=98;MSQ=587.1;RECLASSIFIED;AC=100;AN=29244;NFAM=93	SVTYPE=BND;POS=42036286;STRANDS=+-:4727;CIPOS=0,0;CIEND=0,0;CIPOS95=0,0;CIEND95=0,0;MATEID=203771_1;EVENT=203771;SECONDARY;SU=4727;PE=2351;SR=2376;ALG=PROD;AF=0.00342;NSAMP=98;MSQ=587.1;RECLASSIFIED;AC=100;AN=29244;NFAM=93
chr14	42038500	42038545	chr14	42038780	42038824	203773	1147.95	+	-	BND	LOW	203773_1	N	N[chr14:42038803[	203773_2	N	]chr14:42038523]N	SVTYPE=BND;POS=42038523;STRANDS=+-:25;CIPOS=-23,22;CIEND=-22,22;CIPOS95=0,0;CIEND95=0,0;MATEID=203773_2;EVENT=203773;SU=25;PE=1;SR=24;ALG=PROD;AF=0.0002052;NSAMP=6;MSQ=171.27;RECLASSIFIED;AC=6;AN=29246;NFAM=6	SVTYPE=BND;POS=42038803;STRANDS=+-:25;CIPOS=-22,22;CIEND=-23,22;CIPOS95=0,0;CIEND95=0,0;MATEID=203773_1;EVENT=203773;SECONDARY;SU=25;PE=1;SR=24;ALG=PROD;AF=0.0002052;NSAMP=6;MSQ=171.27;RECLASSIFIED;AC=6;AN=29246;NFAM=6
chr14	42038542	42038589	chr14	42038605	42038652	203772	448.79	+	-	BND	LOW	203772_1	N	N[chr14:42038630[	203772_2	N	]chr14:42038566]N	SVTYPE=BND;POS=42038566;STRANDS=+-:17;CIPOS=-24,23;CIEND=-24,23;CIPOS95=0,0;CIEND95=0,0;MATEID=203772_2;EVENT=203772;SU=17;PE=0;SR=17;ALG=PROD;AF=3.42e-05;NSAMP=1;MSQ=15.04;RECLASSIFIED;AC=1;AN=29238;NFAM=1	SVTYPE=BND;POS=42038630;STRANDS=+-:17;CIPOS=-24,23;CIEND=-24,23;CIPOS95=0,0;CIEND95=0,0;MATEID=203772_1;EVENT=203772;SECONDARY;SU=17;PE=0;SR=17;ALG=PROD;AF=3.42e-05;NSAMP=1;MSQ=15.04;RECLASSIFIED;AC=1;AN=29238;NFAM=1
chr14	42040971	42041028	chr14	42041091	42041136	477481	375121.0	-	+	DUP	PASS	477481	N	<DUP>	.	.	.	SVTYPE=DUP;POS=42041000;SVLEN=116;END=42041116;STRANDS=-+:13;CIPOS=-29,28;CIEND=-25,20;CIPOS95=0,0;CIEND95=0,0;SU=13;PE=0;SR=13;ALG=PROD;AF=0.2159;NSAMP=6292;MSQ=37.24;AC=6310;AN=29228;NFAM=5924	.
chr14	42042024	42042043	chrX	72710807	72710825	34850	1320.87	+	-	BND	LOW	34850_1	N	N[chrX:72710818[	34850_2	N	]chr14:42042034]N	SVTYPE=BND;POS=42042034;STRANDS=+-:35;CIPOS=-10,9;CIEND=-10,8;CIPOS95=0,0;CIEND95=0,0;MATEID=34850_2;EVENT=34850;SU=35;PE=6;SR=29;ALG=PROD;AF=0.002052;NSAMP=42;MSQ=22.34;AC=60;AN=29246;NFAM=42	SVTYPE=BND;POS=72710818;STRANDS=+-:35;CIPOS=-10,8;CIEND=-10,9;CIPOS95=0,0;CIEND95=0,0;MATEID=34850_1;EVENT=34850;SECONDARY;SU=35;PE=6;SR=29;ALG=PROD;AF=0.002052;NSAMP=42;MSQ=22.34;AC=60;AN=29246;NFAM=42
chr14	42047175	42047234	chr14	42055892	42055951	203774	1109.4	+	-	DEL	PASS	203774	N	<DEL>	.	.	.	SVTYPE=DEL;POS=42047205;SVLEN=-8717;END=42055922;STRANDS=+-:43;CIPOS=-30,29;CIEND=-30,29;CIPOS95=0,0;CIEND95=0,0;SU=43;PE=25;SR=18;ALG=PROD;AF=6.839e-05;NSAMP=2;MSQ=554.61;AC=2;AN=29246;NFAM=2	.
chr14	42047616	42047661	chr14	42047705	42047750	203775	1678.59	+	-	BND	LOW	203775_1	N	N[chr14:42047729[	203775_2	N	]chr14:42047639]N	SVTYPE=BND;POS=42047639;STRANDS=+-:59;CIPOS=-23,22;CIEND=-23,22;CIPOS95=0,0;CIEND95=0,0;MATEID=203775_2;EVENT=203775;SU=59;PE=0;SR=59;ALG=PROD;AF=0.0002735;NSAMP=8;MSQ=209.82;RECLASSIFIED;AC=8;AN=29246;NFAM=8	SVTYPE=BND;POS=42047729;STRANDS=+-:59;CIPOS=-23,22;CIEND=-23,22;CIPOS95=0,0;CIEND95=0,0;MATEID=203775_1;EVENT=203775;SECONDARY;SU=59;PE=0;SR=59;ALG=PROD;AF=0.0002735;NSAMP=8;MSQ=209.82;RECLASSIFIED;AC=8;AN=29246;NFAM=8
chr14	42050386	42050386	chr14	42050950	42050950	203776	357657.0	+	-	DEL	PASS	203776	N	<DEL>	.	.	.	SVTYPE=DEL;POS=42050386;SVLEN=-564;END=42050950;STRANDS=+-:12269;CIPOS=0,0;CIEND=0,0;CIPOS95=0,0;CIEND95=0,0;SU=12269;PE=5986;SR=6283;ALG=PROD;AF=0.01264;NSAMP=366;MSQ=560.4;MEDGQR=5.2;Q10GQR=4.92;AC=369;AN=29196;NFAM=348	.
chr14	42092681	42093226	chr17	51414612	51415350	33638	5637.58	+	-	BND	LOW	33638_1	N	N[chr17:51415322[	33638_2	N	]chr14:42092711]N	SVTYPE=BND;POS=42092711;STRANDS=+-:5;IMPRECISE;CIPOS=-30,515;CIEND=-709,29;CIPOS95=-30,116;CIEND95=-208,29;MATEID=33638_2;EVENT=33638;SU=5;PE=5;SR=0;ALG=PROD;AF=0.007967;NSAMP=232;MSQ=12.31;AC=233;AN=29246;NFAM=232	SVTYPE=BND;POS=51415322;STRANDS=+-:5;IMPRECISE;CIPOS=-709,29;CIEND=-30,515;CIPOS95=-208,29;CIEND95=-30,116;MATEID=33638_1;EVENT=33638;SECONDARY;SU=5;PE=5;SR=0;ALG=PROD;AF=0.007967;NSAMP=232;MSQ=12.31;AC=233;AN=29246;NFAM=232
chr14	42092707	42092724	chr14	42092783	42092800	203777	4588.25	+	-	BND	LOW	203777_1	N	N[chr14:42092793[	203777_2	N	]chr14:42092716]N	SVTYPE=BND;POS=42092716;STRANDS=+-:4;CIPOS=-9,8;CIEND=-9,8;CIPOS95=0,0;CIEND95=0,0;MATEID=203777_2;EVENT=203777;SU=4;PE=0;SR=4;ALG=PROD;AF=0.0003432;NSAMP=10;MSQ=33.35;RECLASSIFIED;AC=10;AN=29140;NFAM=10	SVTYPE=BND;POS=42092793;STRANDS=+-:4;CIPOS=-9,8;CIEND=-9,8;CIPOS95=0,0;CIEND95=0,0;MATEID=203777_1;EVENT=203777;SECONDARY;SU=4;PE=0;SR=4;ALG=PROD;AF=0.0003432;NSAMP=10;MSQ=33.35;RECLASSIFIED;AC=10;AN=29140;NFAM=10
chr14	42092714	42092766	chr14	42092967	42093024	203778	1419.61	+	-	BND	LOW	203778_1	N	N[chr14:42092997[	203778_2	N	]chr14:42092741]N	SVTYPE=BND;POS=42092741;STRANDS=+-:11;CIPOS=-27,25;CIEND=-29,28;CIPOS95=0,0;CIEND95=0,0;MATEID=203778_2;EVENT=203778;SU=11;PE=1;SR=10;ALG=PROD;AF=0.0004104;NSAMP=12;MSQ=80.11;RECLASSIFIED;AC=12;AN=29238;NFAM=12	SVTYPE=BND;POS=42092997;STRANDS=+-:11;CIPOS=-29,28;CIEND=-27,25;CIPOS95=0,0;CIEND95=0,0;MATEID=203778_1;EVENT=203778;SECONDARY;SU=11;PE=1;SR=10;ALG=PROD;AF=0.0004104;NSAMP=12;MSQ=80.11;RECLASSIFIED;AC=12;AN=29238;NFAM=12
chr14	42092741	42092845	chr14	42093035	42093528	561809	239.08	+	+	BND	LOW	561809_1	N	N]chr14:42093065]	561809_2	N	N]chr14:42092771]	SVTYPE=BND;POS=42092771;STRANDS=++:9;IMPRECISE;CIPOS=-30,74;CIEND=-30,463;CIPOS95=-30,47;CIEND95=-30,108;MATEID=561809_2;EVENT=561809;SU=9;PE=9;SR=0;ALG=PROD;AF=0.0001368;NSAMP=4;MSQ=28.74;AC=4;AN=29244;NFAM=4	SVTYPE=BND;POS=42093065;STRANDS=++:9;IMPRECISE;CIPOS=-30,463;CIEND=-30,74;CIPOS95=-30,108;CIEND95=-30,47;MATEID=561809_1;EVENT=561809;SECONDARY;SU=9;PE=9;SR=0;ALG=PROD;AF=0.0001368;NSAMP=4;MSQ=28.74;AC=4;AN=29244;NFAM=4
chr14	42092755	42092774	chr14	43305182	43305201	203779	762.1	+	-	BND	PASS	203779_1	N	N[chr14:43305193[	203779_2	N	]chr14:42092765]N	SVTYPE=BND;POS=42092765;STRANDS=+-:26;CIPOS=-10,9;CIEND=-10,9;CIPOS95=0,0;CIEND95=0,0;MATEID=203779_2;EVENT=203779;SU=26;PE=18;SR=8;ALG=PROD;AF=6.839e-05;NSAMP=2;MSQ=371.88;RECLASSIFIED;AC=2;AN=29246;NFAM=2	SVTYPE=BND;POS=43305193;STRANDS=+-:26;CIPOS=-10,9;CIEND=-10,9;CIPOS95=0,0;CIEND95=0,0;MATEID=203779_1;EVENT=203779;SECONDARY;SU=26;PE=18;SR=8;ALG=PROD;AF=6.839e-05;NSAMP=2;MSQ=371.88;RECLASSIFIED;AC=2;AN=29246;NFAM=2
chr14	42092888	42092907	chr14	42093227	42093246	203780	486.86	+	-	BND	LOW	203780_1	N	N[chr14:42093238[	203780_2	N	]chr14:42092898]N	SVTYPE=BND;POS=42092898;STRANDS=+-:6;IMPRECISE;CIPOS=-10,9;CIEND=-10,9;CIPOS95=-1,1;CIEND95=-1,0;MATEID=203780_2;EVENT=203780;SU=6;PE=3;SR=3;ALG=PROD;AF=0.0002394;NSAMP=7;MSQ=64.07;RECLASSIFIED;AC=7;AN=29244;NFAM=7	SVTYPE=BND;POS=42093238;STRANDS=+-:6;IMPRECISE;CIPOS=-10,9;CIEND=-10,9;CIPOS95=-1,0;CIEND95=-1,1;MATEID=203780_1;EVENT=203780;SECONDARY;SU=6;PE=3;SR=3;ALG=PROD;AF=0.0002394;NSAMP=7;MSQ=64.07;RECLASSIFIED;AC=7;AN=29244;NFAM=7
chr14	42092998	42093017	chr14	42389600	42389614	477483	234.37	-	+	DUP	PASS	477483	N	<DUP>	.	.	.	SVTYPE=DUP;POS=42093008;SVLEN=296598;END=42389606;STRANDS=-+:14;CIPOS=-10,9;CIEND=-6,8;CIPOS95=0,0;CIEND95=0,0;SU=14;PE=10;SR=4;ALG=PROD;AF=3.42e-05;NSAMP=1;MSQ=172.39;AC=1;AN=29240;NFAM=1	.
chr14	42097417	42097468	chr14	42097581	42097727	561810	9.33	+	+	INV	LOW	561810	N	<INV>	.	.	.	SVTYPE=INV;POS=42097450;SVLEN=168;END=42097618;STRANDS=++:2,--:2;IMPRECISE;CIPOS=-33,18;CIEND=-37,109;CIPOS95=-23,18;CIEND95=-29,91;SU=4;PE=4;SR=0;ALG=PROD;AF=6.839e-05;NSAMP=2;MSQ=4.64;AC=2;AN=29246;NFAM=2	.
chr14	42113678	42113769	chr14	42113728	42113819	203781	2334.19	+	-	BND	LOW	203781_1	N	N[chr14:42113775[	203781_2	N	]chr14:42113724]N	SVTYPE=BND;POS=42113724;STRANDS=+-:29;CIPOS=-46,45;CIEND=-46,45;CIPOS95=0,0;CIEND95=0,0;MATEID=203781_2;EVENT=203781;SU=29;PE=0;SR=29;ALG=PROD;AF=3.444e-05;NSAMP=1;MSQ=248.73;RECLASSIFIED;AC=1;AN=29032;NFAM=1	SVTYPE=BND;POS=42113775;STRANDS=+-:29;CIPOS=-46,45;CIEND=-46,45;CIPOS95=0,0;CIEND95=0,0;MATEID=203781_1;EVENT=203781;SECONDARY;SU=29;PE=0;SR=29;ALG=PROD;AF=3.444e-05;NSAMP=1;MSQ=248.73;RECLASSIFIED;AC=1;AN=29032;NFAM=1
chr14	42118467	42118486	chr14	42118728	42118746	203782	870.28	+	-	DEL	PASS	203782	N	<DEL>	.	.	.	SVTYPE=DEL;POS=42118477;SVLEN=-261;END=42118738;STRANDS=+-:4;IMPRECISE;CIPOS=-10,9;CIEND=-10,8;CIPOS95=-1,1;CIEND95=-1,0;SU=4;PE=1;SR=3;ALG=PROD;AF=3.419e-05;NSAMP=1;MSQ=485.62;AC=1;AN=29246;NFAM=1	.
chr14	42123885	42123901	chr14	42126081	42126096	203783	311.68	+	-	DEL	PASS	203783	N	<DEL>	.	.	.	SVTYPE=DEL;POS=42123892;SVLEN=-2199;END=42126091;STRANDS=+-:13;IMPRECISE;CIPOS=-7,9;CIEND=-10,5;CIPOS95=-1,1;CIEND95=-1,0;SU=13;PE=11;SR=2;ALG=PROD;AF=3.419e-05;NSAMP=1;MSQ=311.66;AC=1;AN=29246;NFAM=1	.
chr14	42129264	42129307	chr14	42129350	42129393	203785	669.33	+	-	DEL	PASS	203785	N	<DEL>	.	.	.	SVTYPE=DEL;POS=42129286;SVLEN=-86;END=42129372;STRANDS=+-:23;CIPOS=-22,21;CIEND=-22,21;CIPOS95=0,0;CIEND95=0,0;SU=23;PE=0;SR=23;ALG=PROD;AF=6.839e-05;NSAMP=2;MSQ=334.11;AC=2;AN=29244;NFAM=2	.
chr14	42154578	42154597	chr14	42154959	42154978	203786	414.68	+	-	BND	LOW	203786_1	N	N[chr14:42154970[	203786_2	N	]chr14:42154588]N	SVTYPE=BND;POS=42154588;STRANDS=+-:5;CIPOS=-10,9;CIEND=-10,9;CIPOS95=0,0;CIEND95=0,0;MATEID=203786_2;EVENT=203786;SU=5;PE=0;SR=5;ALG=PROD;AF=0.0005813;NSAMP=17;MSQ=15.65;RECLASSIFIED;AC=17;AN=29246;NFAM=17	SVTYPE=BND;POS=42154970;STRANDS=+-:5;CIPOS=-10,9;CIEND=-10,9;CIPOS95=0,0;CIEND95=0,0;MATEID=203786_1;EVENT=203786;SECONDARY;SU=5;PE=0;SR=5;ALG=PROD;AF=0.0005813;NSAMP=17;MSQ=15.65;RECLASSIFIED;AC=17;AN=29246;NFAM=17
chr14	42158812	42158831	chr14	42161515	42161524	477484	265.44	-	+	BND	PASS	477484_1	N	]chr14:42161520]N	477484_2	N	N[chr14:42158823[	SVTYPE=BND;POS=42158823;STRANDS=-+:21;CIPOS=-10,9;CIEND=-5,4;CIPOS95=0,0;CIEND95=0,0;MATEID=477484_2;EVENT=477484;SU=21;PE=15;SR=6;ALG=PROD;AF=3.419e-05;NSAMP=1;MSQ=265.44;RECLASSIFIED;AC=1;AN=29246;NFAM=1	SVTYPE=BND;POS=42161520;STRANDS=-+:21;CIPOS=-5,4;CIEND=-10,9;CIPOS95=0,0;CIEND95=0,0;MATEID=477484_1;EVENT=477484;SECONDARY;SU=21;PE=15;SR=6;ALG=PROD;AF=3.419e-05;NSAMP=1;MSQ=265.44;RECLASSIFIED;AC=1;AN=29246;NFAM=1
chr14	42159464	42159855	chr14	42161142	42161538	203787	95.55	+	-	BND	LOW	203787_1	N	N[chr14:42161530[	203787_2	N	]chr14:42159474]N	SVTYPE=BND;POS=42159474;STRANDS=+-:7;IMPRECISE;CIPOS=-10,381;CIEND=-387,9;CIPOS95=-2,96;CIEND95=-89,1;MATEID=203787_2;EVENT=203787;SU=7;PE=7;SR=0;ALG=PROD;AF=3.419e-05;NSAMP=1;MSQ=95.55;RECLASSIFIED;AC=1;AN=29246;NFAM=1	SVTYPE=BND;POS=42161530;STRANDS=+-:7;IMPRECISE;CIPOS=-387,9;CIEND=-10,381;CIPOS95=-89,1;CIEND95=-2,96;MATEID=203787_1;EVENT=203787;SECONDARY;SU=7;PE=7;SR=0;ALG=PROD;AF=3.419e-05;NSAMP=1;MSQ=95.55;RECLASSIFIED;AC=1;AN=29246;NFAM=1
chr14	42171060	42171078	chr14	42176896	42176898	203788	854.4	+	-	DEL	PASS	203788	N	<DEL>	.	.	.	SVTYPE=DEL;POS=42171070;SVLEN=-5828;END=42176898;STRANDS=+-:33;CIPOS=-10,8;CIEND=-2,0;CIPOS95=0,0;CIEND95=0,0;SU=33;PE=17;SR=16;ALG=PROD;AF=3.419e-05;NSAMP=1;MSQ=854.4;AC=1;AN=29246;NFAM=1	.
chr14	42175900	42175945	chr14	42211044	42211089	477485	669.93	-	+	DUP	PASS	477485	N	<DUP>	.	.	.	SVTYPE=DUP;POS=42175924;SVLEN=35143;END=42211067;STRANDS=-+:59;CIPOS=-24,21;CIEND=-23,22;CIPOS95=0,0;CIEND95=0,0;SU=59;PE=33;SR=26;ALG=PROD;AF=0.0001368;NSAMP=3;MSQ=214.86;AC=4;AN=29234;NFAM=3	.
chr14	42181737	42181737	chr14	42182042	42182042	203789	5.03993e+06	+	-	MEI	PASS	203789	N	<DEL:ME:SINE|Alu|AluYa5>	.	.	.	SVTYPE=MEI;POS=42181737;SVLEN=-305;END=42182042;STRANDS=+-:124183;CIPOS=0,0;CIEND=0,0;CIPOS95=0,0;CIEND95=0,0;SU=124183;PE=14678;SR=109505;ALG=PROD;AF=0.2118;NSAMP=5516;MSQ=557.5;MEDGQR=2.89;Q10GQR=2.77;AC=6195;AN=29246;NFAM=5206	.
chr14	42204799	42204849	chr14	42204867	42204916	203790	398.74	+	-	BND	LOW	203790_1	N	N[chr14:42204893[	203790_2	N	]chr14:42204825]N	SVTYPE=BND;POS=42204825;STRANDS=+-:12;CIPOS=-26,24;CIEND=-25,24;CIPOS95=0,0;CIEND95=0,0;MATEID=203790_2;EVENT=203790;SU=12;PE=0;SR=12;ALG=PROD;AF=3.419e-05;NSAMP=1;MSQ=146.84;RECLASSIFIED;AC=1;AN=29246;NFAM=1	SVTYPE=BND;POS=42204893;STRANDS=+-:12;CIPOS=-25,24;CIEND=-26,24;CIPOS95=0,0;CIEND95=0,0;MATEID=203790_1;EVENT=203790;SECONDARY;SU=12;PE=0;SR=12;ALG=PROD;AF=3.419e-05;NSAMP=1;MSQ=146.84;RECLASSIFIED;AC=1;AN=29246;NFAM=1
chr14	42244845	42244854	chr14	42245064	42245073	203793	245.53	+	-	BND	LOW	203793_1	N	N[chr14:42245070[	203793_2	N	]chr14:42244850]N	SVTYPE=BND;POS=42244850;STRANDS=+-:7;CIPOS=-5,4;CIEND=-5,4;CIPOS95=0,0;CIEND95=0,0;MATEID=203793_2;EVENT=203793;SU=7;PE=0;SR=7;ALG=PROD;AF=6.839e-05;NSAMP=2;MSQ=111.67;RECLASSIFIED;AC=2;AN=29244;NFAM=2	SVTYPE=BND;POS=42245070;STRANDS=+-:7;CIPOS=-5,4;CIEND=-5,4;CIPOS95=0,0;CIEND95=0,0;MATEID=203793_1;EVENT=203793;SECONDARY;SU=7;PE=0;SR=7;ALG=PROD;AF=6.839e-05;NSAMP=2;MSQ=111.67;RECLASSIFIED;AC=2;AN=29244;NFAM=2
chr14	42250287	42250319	chr14	42250373	42250960	561811	402.06	+	+	INV	LOW	561811	N	<INV>	.	.	.	SVTYPE=INV;POS=42250297;SVLEN=86;END=42250383;STRANDS=++:2,--:2;IMPRECISE;CIPOS=-10,22;CIEND=-10,577;CIPOS95=-2,22;CIEND95=-2,288;SU=4;PE=4;SR=0;ALG=PROD;AF=0.0005471;NSAMP=16;MSQ=15.98;AC=16;AN=29246;NFAM=16	.
chr14	42267761	42267780	chr14	42273065	42273084	203794	320.74	+	-	DEL	PASS	203794	N	<DEL>	.	.	.	SVTYPE=DEL;POS=42267771;SVLEN=-5304;END=42273075;STRANDS=+-:13;CIPOS=-10,9;CIEND=-10,9;CIPOS95=0,0;CIEND95=0,0;SU=13;PE=8;SR=5;ALG=PROD;AF=3.419e-05;NSAMP=1;MSQ=320.74;AC=1;AN=29246;NFAM=1	.
chr14	42291116	42291127	chr14	72890487	72890498	203796	46889.8	+	-	BND	LOW	203796_1	N	N[chr14:72890494[	203796_2	N	]chr14:42291122]N	SVTYPE=BND;POS=42291122;STRANDS=+-:6;CIPOS=-6,5;CIEND=-6,5;CIPOS95=0,0;CIEND95=0,0;MATEID=203796_2;EVENT=203796;SU=6;PE=0;SR=6;ALG=PROD;AF=0.03354;NSAMP=981;MSQ=26.97;RECLASSIFIED;AC=981;AN=29246;NFAM=966	SVTYPE=BND;POS=72890494;STRANDS=+-:6;CIPOS=-6,5;CIEND=-6,5;CIPOS95=0,0;CIEND95=0,0;MATEID=203796_1;EVENT=203796;SECONDARY;SU=6;PE=0;SR=6;ALG=PROD;AF=0.03354;NSAMP=981;MSQ=26.97;RECLASSIFIED;AC=981;AN=29246;NFAM=966
chr14	42291888	42291888	chr14	42292220	42292220	203797	7.10311e+06	+	-	MEI	PASS	203797	N	<DEL:ME:SINE|Alu|AluYk11>	.	.	.	SVTYPE=MEI;POS=42291888;SVLEN=-332;END=42292220;STRANDS=+-:171631;CIPOS=0,0;CIEND=0,0;CIPOS95=0,0;CIEND95=0,0;SU=171631;PE=22979;SR=148652;AF=0.3685;NSAMP=8745;MSQ=505.09;MEDGQR=3.76;Q10GQR=2.53;AC=10778;AN=29246;NFAM=8212	.
chr14	42301345	42301361	chr14	42306655	42306663	203800	3489.22	+	-	DEL	PASS	203800	N	<DEL>	.	.	.	SVTYPE=DEL;POS=42301352;SVLEN=-5308;END=42306660;STRANDS=+-:153;CIPOS=-7,9;CIEND=-5,3;CIPOS95=0,0;CIEND95=0,0;SU=153;PE=80;SR=73;ALG=PROD;AF=0.000171;NSAMP=5;MSQ=696.53;AC=5;AN=29244;NFAM=5	.
chr14	42320279	42320298	chr14	42330388	42330393	203801	722.47	+	-	DEL	PASS	203801	N	<DEL>	.	.	.	SVTYPE=DEL;POS=42320289;SVLEN=-10103;END=42330392;STRANDS=+-:28;CIPOS=-10,9;CIEND=-4,1;CIPOS95=0,0;CIEND95=0,0;SU=28;PE=17;SR=11;ALG=PROD;AF=3.419e-05;NSAMP=1;MSQ=722.45;AC=1;AN=29246;NFAM=1	.
chr14	42329783	42329802	chr14	42329842	42329861	203802	263.96	+	-	BND	PASS	203802_1	N	N[chr14:42329853[	203802_2	N	]chr14:42329793]N	SVTYPE=BND;POS=42329793;STRANDS=+-:10;CIPOS=-10,9;CIEND=-10,9;CIPOS95=0,0;CIEND95=0,0;MATEID=203802_2;EVENT=203802;SU=10;PE=0;SR=10;ALG=PROD;AF=3.419e-05;NSAMP=1;MSQ=263.69;RECLASSIFIED;AC=1;AN=29246;NFAM=1	SVTYPE=BND;POS=42329853;STRANDS=+-:10;CIPOS=-10,9;CIEND=-10,9;CIPOS95=0,0;CIEND95=0,0;MATEID=203802_1;EVENT=203802;SECONDARY;SU=10;PE=0;SR=10;ALG=PROD;AF=3.419e-05;NSAMP=1;MSQ=263.69;RECLASSIFIED;AC=1;AN=29246;NFAM=1
chr14	42329930	42330466	chrX	87024344	87025039	34879	329.62	-	-	BND	LOW	34879_1	N	[chrX:87025031[N	34879_2	N	[chr14:42330458[N	SVTYPE=BND;POS=42330458;STRANDS=--:4;IMPRECISE;CIPOS=-527,9;CIEND=-686,9;CIPOS95=-147,2;CIEND95=-224,0;MATEID=34879_2;EVENT=34879;SU=4;PE=4;SR=0;ALG=PROD;AF=0.0003761;NSAMP=11;MSQ=16.3;AC=11;AN=29246;NFAM=11	SVTYPE=BND;POS=87025031;STRANDS=--:4;IMPRECISE;CIPOS=-686,9;CIEND=-527,9;CIPOS95=-224,0;CIEND95=-147,2;MATEID=34879_1;EVENT=34879;SECONDARY;SU=4;PE=4;SR=0;ALG=PROD;AF=0.0003761;NSAMP=11;MSQ=16.3;AC=11;AN=29246;NFAM=11
chr14	42330172	42330186	chr14	42330485	42330498	203805	26494.5	+	-	BND	LOW	203805_1	N	N[chr14:42330493[	203805_2	N	]chr14:42330180]N	SVTYPE=BND;POS=42330180;STRANDS=+-:6;CIPOS=-8,6;CIEND=-7,6;CIPOS95=0,0;CIEND95=0,0;MATEID=203805_2;EVENT=203805;SU=6;PE=1;SR=5;ALG=PROD;AF=0.01217;NSAMP=356;MSQ=48.35;RECLASSIFIED;AC=356;AN=29246;NFAM=350	SVTYPE=BND;POS=42330493;STRANDS=+-:6;CIPOS=-7,6;CIEND=-8,6;CIPOS95=0,0;CIEND95=0,0;MATEID=203805_1;EVENT=203805;SECONDARY;SU=6;PE=1;SR=5;ALG=PROD;AF=0.01217;NSAMP=356;MSQ=48.35;RECLASSIFIED;AC=356;AN=29246;NFAM=350
chr14	42330180	42330199	chr14	42330375	42330394	561812	12707.2	+	+	BND	LOW	561812_1	N	N]chr14:42330385]	561812_2	N	N]chr14:42330190]	SVTYPE=BND;POS=42330190;STRANDS=++:8;CIPOS=-10,9;CIEND=-10,9;CIPOS95=0,0;CIEND95=0,0;MATEID=561812_2;EVENT=561812;SU=8;PE=2;SR=6;ALG=PROD;AF=0.006634;NSAMP=194;MSQ=51.48;AC=194;AN=29242;NFAM=186	SVTYPE=BND;POS=42330385;STRANDS=++:8;CIPOS=-10,9;CIEND=-10,9;CIPOS95=0,0;CIEND95=0,0;MATEID=561812_1;EVENT=561812;SECONDARY;SU=8;PE=2;SR=6;ALG=PROD;AF=0.006634;NSAMP=194;MSQ=51.48;AC=194;AN=29242;NFAM=186
chr14	42330182	42330200	chr17	6385206	6385225	33512	4509.65	-	-	BND	LOW	33512_1	N	[chr17:6385217[N	33512_2	N	[chr14:42330193[N	SVTYPE=BND;POS=42330193;STRANDS=--:34;CIPOS=-10,8;CIEND=-10,9;CIPOS95=0,0;CIEND95=0,0;MATEID=33512_2;EVENT=33512;SU=34;PE=16;SR=18;ALG=PROD;AF=0.0006549;NSAMP=18;MSQ=37.46;AC=19;AN=29012;NFAM=18	SVTYPE=BND;POS=6385217;STRANDS=--:34;CIPOS=-10,9;CIEND=-10,8;CIPOS95=0,0;CIEND95=0,0;MATEID=33512_1;EVENT=33512;SECONDARY;SU=34;PE=16;SR=18;ALG=PROD;AF=0.0006549;NSAMP=18;MSQ=37.46;AC=19;AN=29012;NFAM=18
chr14	42330184	42330184	chr14	42330295	42330295	203803	891118.0	+	-	BND	PASS	203803_1	N	N[chr14:42330296[	203803_2	N	]chr14:42330184]N	SVTYPE=BND;POS=42330184;STRANDS=+-:30725;CIPOS=0,0;CIEND=0,0;CIPOS95=0,0;CIEND95=0,0;MATEID=203803_2;EVENT=203803;SU=30725;PE=266;SR=30459;ALG=PROD;AF=0.1274;NSAMP=1919;MSQ=253.35;RETAINED;RECLASSIFIED;AC=3381;AN=26536;NFAM=1798	SVTYPE=BND;POS=42330296;STRANDS=+-:30725;CIPOS=0,0;CIEND=0,0;CIPOS95=0,0;CIEND95=0,0;MATEID=203803_1;EVENT=203803;SECONDARY;SU=30725;PE=266;SR=30459;ALG=PROD;AF=0.1274;NSAMP=1919;MSQ=253.35;RETAINED;RECLASSIFIED;AC=3381;AN=26536;NFAM=1798
chr14	42330232	42330564	chrX	87025123	87025645	34880	20993.8	+	+	BND	LOW	34880_1	N	N]chrX:87025134]	34880_2	N	N]chr14:42330262]	SVTYPE=BND;POS=42330262;STRANDS=++:20;IMPRECISE;CIPOS=-30,302;CIEND=-11,511;CIPOS95=-23,23;CIEND95=-11,77;MATEID=34880_2;EVENT=34880;SU=20;PE=20;SR=0;ALG=PROD;AF=0.01176;NSAMP=286;MSQ=18.89;AC=336;AN=28580;NFAM=284	SVTYPE=BND;POS=87025134;STRANDS=++:20;IMPRECISE;CIPOS=-11,511;CIEND=-30,302;CIPOS95=-11,77;CIEND95=-23,23;MATEID=34880_1;EVENT=34880;SECONDARY;SU=20;PE=20;SR=0;ALG=PROD;AF=0.01176;NSAMP=286;MSQ=18.89;AC=336;AN=28580;NFAM=284
chr14	42345721	42345759	chr14	42347195	42347277	561813	33.03	+	+	INV	LOW	561813	N	<INV>	.	.	.	SVTYPE=INV;POS=42345731;SVLEN=1487;END=42347218;STRANDS=++:4,--:2;IMPRECISE;CIPOS=-10,28;CIEND=-23,59;CIPOS95=-1,19;CIEND95=-13,48;SU=6;PE=6;SR=0;ALG=PROD;AF=3.419e-05;NSAMP=1;MSQ=4.6;AC=1;AN=29246;NFAM=1	.
chr14	42366420	42366425	chr14	42371629	42371633	203807	5113.02	+	-	DEL	PASS	203807	N	<DEL>	.	.	.	SVTYPE=DEL;POS=42366423;SVLEN=-5209;END=42371632;STRANDS=+-:213;CIPOS=-3,2;CIEND=-3,1;CIPOS95=0,0;CIEND95=0,0;SU=213;PE=132;SR=81;ALG=PROD;AF=0.0001368;NSAMP=4;MSQ=522.21;AC=4;AN=29246;NFAM=4	.
chr14	42366779	42367050	chr14	42386036	42386490	203808	290.43	+	-	DEL	PASS	203808	N	<DEL>	.	.	.	SVTYPE=DEL;POS=42366789;SVLEN=-19692;END=42386481;STRANDS=+-:12;IMPRECISE;CIPOS=-10,261;CIEND=-445,9;CIPOS95=-2,56;CIEND95=-88,0;SU=12;PE=12;SR=0;ALG=PROD;AF=3.419e-05;NSAMP=1;MSQ=290.43;AC=1;AN=29246;NFAM=1	.
chr14	42375332	42375335	chr14	42387605	42387623	477488	478.12	-	+	DUP	PASS	477488	N	<DUP>	.	.	.	SVTYPE=DUP;POS=42375335;SVLEN=12279;END=42387614;STRANDS=-+:37;CIPOS=-3,0;CIEND=-9,9;CIPOS95=0,0;CIEND95=0,0;SU=37;PE=26;SR=11;ALG=PROD;AF=6.839e-05;NSAMP=1;MSQ=475.43;AC=2;AN=29246;NFAM=1	.
chr14	42377798	42377817	chr14	42377981	42378000	203809	213.24	+	-	BND	LOW	203809_1	N	N[chr14:42377992[	203809_2	N	]chr14:42377808]N	SVTYPE=BND;POS=42377808;STRANDS=+-:10;CIPOS=-10,9;CIEND=-10,9;CIPOS95=0,0;CIEND95=0,0;MATEID=203809_2;EVENT=203809;SU=10;PE=0;SR=10;ALG=PROD;AF=3.42e-05;NSAMP=1;MSQ=188.74;RECLASSIFIED;AC=1;AN=29244;NFAM=1	SVTYPE=BND;POS=42377992;STRANDS=+-:10;CIPOS=-10,9;CIEND=-10,9;CIPOS95=0,0;CIEND95=0,0;MATEID=203809_1;EVENT=203809;SECONDARY;SU=10;PE=0;SR=10;ALG=PROD;AF=3.42e-05;NSAMP=1;MSQ=188.74;RECLASSIFIED;AC=1;AN=29244;NFAM=1
chr14	42393013	42393461	chr14	42393897	42394343	477489	1555.36	-	+	BND	LOW	477489_1	N	]chr14:42393913]N	477489_2	N	N[chr14:42393439[	SVTYPE=BND;POS=42393439;STRANDS=-+:58;IMPRECISE;CIPOS=-425,23;CIEND=-16,430;CIPOS95=-39,23;CIEND95=-16,42;MATEID=477489_2;EVENT=477489;SU=58;PE=58;SR=0;ALG=PROD;AF=0.0009916;NSAMP=29;MSQ=34.65;RECLASSIFIED;AC=29;AN=29246;NFAM=29	SVTYPE=BND;POS=42393913;STRANDS=-+:58;IMPRECISE;CIPOS=-16,430;CIEND=-425,23;CIPOS95=-16,42;CIEND95=-39,23;MATEID=477489_1;EVENT=477489;SECONDARY;SU=58;PE=58;SR=0;ALG=PROD;AF=0.0009916;NSAMP=29;MSQ=34.65;RECLASSIFIED;AC=29;AN=29246;NFAM=29
chr14	42409981	42409981	chr14	42410157	42410157	203813	366512.0	+	-	BND	LOW	203813_1	N	N[chr14:42410158[	203813_2	N	]chr14:42409981]N	SVTYPE=BND;POS=42409981;STRANDS=+-:6894;CIPOS=0,0;CIEND=0,0;CIPOS95=0,0;CIEND95=0,0;MATEID=203813_2;EVENT=203813;SU=6894;PE=467;SR=6427;ALG=PROD;AF=0.05537;NSAMP=1584;MSQ=152.47;RECLASSIFIED;AC=1619;AN=29242;NFAM=1525	SVTYPE=BND;POS=42410158;STRANDS=+-:6894;CIPOS=0,0;CIEND=0,0;CIPOS95=0,0;CIEND95=0,0;MATEID=203813_1;EVENT=203813;SECONDARY;SU=6894;PE=467;SR=6427;ALG=PROD;AF=0.05537;NSAMP=1584;MSQ=152.47;RECLASSIFIED;AC=1619;AN=29242;NFAM=1525
chr14	42417095	42417106	chr14	42417151	42417162	203814	211.9	+	-	BND	LOW	203814_1	N	N[chr14:42417158[	203814_2	N	]chr14:42417101]N	SVTYPE=BND;POS=42417101;STRANDS=+-:6;CIPOS=-6,5;CIEND=-6,5;CIPOS95=0,0;CIEND95=0,0;MATEID=203814_2;EVENT=203814;SU=6;PE=0;SR=6;ALG=PROD;AF=3.424e-05;NSAMP=1;MSQ=104.83;RECLASSIFIED;AC=1;AN=29208;NFAM=1	SVTYPE=BND;POS=42417158;STRANDS=+-:6;CIPOS=-6,5;CIEND=-6,5;CIPOS95=0,0;CIEND95=0,0;MATEID=203814_1;EVENT=203814;SECONDARY;SU=6;PE=0;SR=6;ALG=PROD;AF=3.424e-05;NSAMP=1;MSQ=104.83;RECLASSIFIED;AC=1;AN=29208;NFAM=1
chr14	42420343	42420362	chr14	42420469	42420488	203815	890.24	+	-	DEL	PASS	203815	N	<DEL>	.	.	.	SVTYPE=DEL;POS=42420353;SVLEN=-126;END=42420479;STRANDS=+-:30;CIPOS=-10,9;CIEND=-10,9;CIPOS95=0,0;CIEND95=0,0;SU=30;PE=1;SR=29;ALG=PROD;AF=0.0001368;NSAMP=4;MSQ=215.77;AC=4;AN=29244;NFAM=4	.
chr14	42427810	42428127	chr14	42511661	42512238	203816	1386.04	+	-	DEL	PASS	203816	N	<DEL>	.	.	.	SVTYPE=DEL;POS=42427840;SVLEN=-84389;END=42512229;STRANDS=+-:19;IMPRECISE;CIPOS=-30,287;CIEND=-568,9;CIPOS95=-30,66;CIEND95=-93,9;SU=19;PE=19;SR=0;ALG=PROD;AF=0.0002393;NSAMP=7;MSQ=149.33;AC=7;AN=29246;NFAM=7	.
chr14	42430767	42430781	chr14	42430893	42430906	561814	436.33	-	-	BND	LOW	561814_1	N	[chr14:42430902[N	561814_2	N	[chr14:42430777[N	SVTYPE=BND;POS=42430777;STRANDS=--:6;CIPOS=-9,5;CIEND=-8,5;CIPOS95=0,0;CIEND95=0,0;MATEID=561814_2;EVENT=561814;SU=6;PE=2;SR=4;ALG=PROD;AF=0.0003078;NSAMP=9;MSQ=31.08;AC=9;AN=29242;NFAM=9	SVTYPE=BND;POS=42430902;STRANDS=--:6;CIPOS=-8,5;CIEND=-9,5;CIPOS95=0,0;CIEND95=0,0;MATEID=561814_1;EVENT=561814;SECONDARY;SU=6;PE=2;SR=4;ALG=PROD;AF=0.0003078;NSAMP=9;MSQ=31.08;AC=9;AN=29242;NFAM=9
chr14	42443147	42443164	chr14	42449450	42449458	203817	418.4	+	-	DEL	PASS	203817	N	<DEL>	.	.	.	SVTYPE=DEL;POS=42443157;SVLEN=-6299;END=42449456;STRANDS=+-:17;CIPOS=-10,7;CIEND=-6,2;CIPOS95=0,0;CIEND95=0,0;SU=17;PE=10;SR=7;ALG=PROD;AF=3.42e-05;NSAMP=1;MSQ=347.6;AC=1;AN=29242;NFAM=1	.
chr14	42445205	42445523	chr14	42464227	42464554	477492	122.47	-	+	DUP	PASS	477492	N	<DUP>	.	.	.	SVTYPE=DUP;POS=42445514;SVLEN=18723;END=42464237;STRANDS=-+:11;IMPRECISE;CIPOS=-309,9;CIEND=-10,317;CIPOS95=-88,0;CIEND95=-1,89;SU=11;PE=11;SR=0;ALG=PROD;AF=3.419e-05;NSAMP=1;MSQ=121.1;AC=1;AN=29246;NFAM=1	.
chr14	42450831	42450850	chr14	42477534	42477553	477493	226.84	-	+	DUP	PASS	477493	N	<DUP>	.	.	.	SVTYPE=DUP;POS=42450841;SVLEN=26703;END=42477544;STRANDS=-+:20;CIPOS=-10,9;CIEND=-10,9;CIPOS95=0,0;CIEND95=0,0;SU=20;PE=10;SR=10;ALG=PROD;AF=6.839e-05;NSAMP=1;MSQ=215.53;AC=2;AN=29246;NFAM=1	.
chr14	42465413	42465430	chr14	42465706	42465723	561815	6.78	-	-	BND	LOW	561815_1	N	[chr14:42465716[N	561815_2	N	[chr14:42465423[N	SVTYPE=BND;POS=42465423;STRANDS=--:4;CIPOS=-9,8;CIEND=-9,8;CIPOS95=0,0;CIEND95=0,0;MATEID=561815_2;EVENT=561815;SU=4;PE=0;SR=4;ALG=PROD;AF=3.419e-05;NSAMP=1;MSQ=6.78;AC=1;AN=29246;NFAM=1	SVTYPE=BND;POS=42465716;STRANDS=--:4;CIPOS=-9,8;CIEND=-9,8;CIPOS95=0,0;CIEND95=0,0;MATEID=561815_1;EVENT=561815;SECONDARY;SU=4;PE=0;SR=4;ALG=PROD;AF=3.419e-05;NSAMP=1;MSQ=6.78;AC=1;AN=29246;NFAM=1
chr14	42466122	42466140	chr14	42863174	42863191	477494	75.9	-	+	DUP	PASS	477494	N	<DUP>	.	.	.	SVTYPE=DUP;POS=42466131;SVLEN=397053;END=42863184;STRANDS=-+:11;CIPOS=-9,9;CIEND=-10,7;CIPOS95=0,0;CIEND95=0,0;SU=11;PE=4;SR=7;ALG=PROD;AF=3.419e-05;NSAMP=1;MSQ=74.59;AC=1;AN=29246;NFAM=1	.
chr14	42466875	42466932	chr15	95750586	95750643	33301	6154.94	-	-	BND	LOW	33301_1	N	[chr15:95750616[N	33301_2	N	[chr14:42466905[N	SVTYPE=BND;POS=42466905;STRANDS=--:14;CIPOS=-29,28;CIEND=-29,28;CIPOS95=0,0;CIEND95=0,0;MATEID=33301_2;EVENT=33301;SU=14;PE=0;SR=14;ALG=PROD;AF=0.007044;NSAMP=206;MSQ=21.34;AC=206;AN=29246;NFAM=206	SVTYPE=BND;POS=95750616;STRANDS=--:14;CIPOS=-29,28;CIEND=-29,28;CIPOS95=0,0;CIEND95=0,0;MATEID=33301_1;EVENT=33301;SECONDARY;SU=14;PE=0;SR=14;ALG=PROD;AF=0.007044;NSAMP=206;MSQ=21.34;AC=206;AN=29246;NFAM=206
chr14	42466915	42466934	chrX	5847309	5847328	34650	132515.0	-	-	BND	LOW	34650_1	N	[chrX:5847320[N	34650_2	N	[chr14:42466926[N	SVTYPE=BND;POS=42466926;STRANDS=--:4;IMPRECISE;CIPOS=-10,9;CIEND=-10,9;CIPOS95=-1,1;CIEND95=-1,0;MATEID=34650_2;EVENT=34650;SU=4;PE=2;SR=2;ALG=PROD;AF=0.08483;NSAMP=2437;MSQ=34.43;AC=2481;AN=29246;NFAM=2345	SVTYPE=BND;POS=5847320;STRANDS=--:4;IMPRECISE;CIPOS=-10,9;CIEND=-10,9;CIPOS95=-1,0;CIEND95=-1,1;MATEID=34650_1;EVENT=34650;SECONDARY;SU=4;PE=2;SR=2;ALG=PROD;AF=0.08483;NSAMP=2437;MSQ=34.43;AC=2481;AN=29246;NFAM=2345
chr14	42470583	42470597	chr14	42470684	42471371	561816	75.55	+	+	BND	LOW	561816_1	N	N]chr14:42470694]	561816_2	N	N]chr14:42470593]	SVTYPE=BND;POS=42470593;STRANDS=++:4;IMPRECISE;CIPOS=-10,4;CIEND=-10,677;CIPOS95=-10,4;CIEND95=-2,151;MATEID=561816_2;EVENT=561816;SU=4;PE=4;SR=0;ALG=PROD;AF=0.0001026;NSAMP=3;MSQ=23.56;AC=3;AN=29246;NFAM=3	SVTYPE=BND;POS=42470694;STRANDS=++:4;IMPRECISE;CIPOS=-10,677;CIEND=-10,4;CIPOS95=-2,151;CIEND95=-10,4;MATEID=561816_1;EVENT=561816;SECONDARY;SU=4;PE=4;SR=0;ALG=PROD;AF=0.0001026;NSAMP=3;MSQ=23.56;AC=3;AN=29246;NFAM=3
chr14	42484728	42484861	chr14	42486011	42486047	561817	558.3	+	+	INV	LOW	561817	N	<INV>	.	.	.	SVTYPE=INV;POS=42484832;SVLEN=1200;END=42486032;STRANDS=++:3,--:6;IMPRECISE;CIPOS=-104,29;CIEND=-21,15;CIPOS95=-66,29;CIEND95=-19,15;SU=9;PE=9;SR=0;ALG=PROD;AF=0.0005471;NSAMP=15;MSQ=17.06;AC=16;AN=29246;NFAM=15	.
chr14	42490101	42490148	chr14	42875136	42875189	477496	629.02	-	+	DUP	PASS	477496	N	<DUP>	.	.	.	SVTYPE=DUP;POS=42490126;SVLEN=385039;END=42875165;STRANDS=-+:52;CIPOS=-25,22;CIEND=-29,24;CIPOS95=0,0;CIEND95=0,0;SU=52;PE=37;SR=15;ALG=PROD;AF=6.841e-05;NSAMP=2;MSQ=299.12;AC=2;AN=29234;NFAM=1	.
chr14	42507125	42507342	chr14	42507965	42507965	561818	6.91	+	+	INV	LOW	561818	N	<INV>	.	.	.	SVTYPE=INV;POS=42507308;SVLEN=657;END=42507965;STRANDS=++:1,--:4;IMPRECISE;CIPOS=-183,34;CIEND=0,0;CIPOS95=-121,26;CIEND95=0,0;SU=5;PE=5;SR=0;ALG=PROD;AF=3.419e-05;NSAMP=1;MSQ=6.78;AC=1;AN=29246;NFAM=1	.
chr14	42515754	42515803	chr14	42517518	42517577	203822	854.2	+	-	DEL	PASS	203822	N	<DEL>	.	.	.	SVTYPE=DEL;POS=42515778;SVLEN=-1770;END=42517548;STRANDS=+-:31;CIPOS=-24,25;CIEND=-30,29;CIPOS95=0,0;CIEND95=0,0;SU=31;PE=16;SR=15;ALG=PROD;AF=6.839e-05;NSAMP=2;MSQ=427.1;AC=2;AN=29246;NFAM=2	.
chr14	42518325	42518325	chr14	42523729	42523729	203823	3.14312e+06	+	-	DEL	PASS	203823	N	<DEL>	.	.	.	SVTYPE=DEL;POS=42518325;SVLEN=-5404;END=42523729;STRANDS=+-:128198;CIPOS=0,0;CIEND=0,0;CIPOS95=0,0;CIEND95=0,0;SU=128198;PE=76078;SR=52120;ALG=PROD;AF=0.1063;NSAMP=2924;MSQ=613.25;MEDGQR=4.56;Q10GQR=4.34;AC=3109;AN=29246;NFAM=2740	.
chr14	42532488	42532505	chr15	56564668	56564685	33216	4.64	-	+	BND	LOW	33216_1	N	]chr15:56564677]N	33216_2	N	N[chr14:42532498[	SVTYPE=BND;POS=42532498;STRANDS=-+:4;IMPRECISE;CIPOS=-9,8;CIEND=-9,8;CIPOS95=0,1;CIEND95=0,0;MATEID=33216_2;EVENT=33216;SU=4;PE=0;SR=4;ALG=PROD;AF=3.419e-05;NSAMP=1;MSQ=4.64;AC=1;AN=29246;NFAM=1	SVTYPE=BND;POS=56564677;STRANDS=-+:4;IMPRECISE;CIPOS=-9,8;CIEND=-9,8;CIPOS95=0,0;CIEND95=0,1;MATEID=33216_1;EVENT=33216;SECONDARY;SU=4;PE=0;SR=4;ALG=PROD;AF=3.419e-05;NSAMP=1;MSQ=4.64;AC=1;AN=29246;NFAM=1
chr14	42532871	42532874	chr14	42533928	42533947	203824	632.65	+	-	DEL	PASS	203824	N	<DEL>	.	.	.	SVTYPE=DEL;POS=42532873;SVLEN=-1065;END=42533938;STRANDS=+-:25;CIPOS=-2,1;CIEND=-10,9;CIPOS95=0,0;CIEND95=0,0;SU=25;PE=13;SR=12;ALG=PROD;AF=3.419e-05;NSAMP=1;MSQ=632.6;AC=1;AN=29246;NFAM=1	.
chr14	42544440	42544457	chr14	42571015	42571031	477497	68.21	-	+	DUP	PASS	477497	N	<DUP>	.	.	.	SVTYPE=DUP;POS=42544450;SVLEN=26572;END=42571022;STRANDS=-+:11;IMPRECISE;CIPOS=-10,7;CIEND=-7,9;CIPOS95=-1,0;CIEND95=-1,1;SU=11;PE=8;SR=3;ALG=PROD;AF=3.419e-05;NSAMP=1;MSQ=67.28;AC=1;AN=29246;NFAM=1	.
chr14	42568875	42568965	chr19	44546191	44546288	34110	452.9	-	-	BND	LOW	34110_1	N	[chr19:44546242[N	34110_2	N	[chr14:42568919[N	SVTYPE=BND;POS=42568919;STRANDS=--:8;IMPRECISE;CIPOS=-43,47;CIEND=-50,47;CIPOS95=-3,3;CIEND95=-4,4;MATEID=34110_2;EVENT=34110;SU=8;PE=7;SR=1;ALG=PROD;AF=0.0003761;NSAMP=11;MSQ=29.67;AC=11;AN=29246;NFAM=11	SVTYPE=BND;POS=44546242;STRANDS=--:8;IMPRECISE;CIPOS=-50,47;CIEND=-43,47;CIPOS95=-4,4;CIEND95=-3,3;MATEID=34110_1;EVENT=34110;SECONDARY;SU=8;PE=7;SR=1;ALG=PROD;AF=0.0003761;NSAMP=11;MSQ=29.67;AC=11;AN=29246;NFAM=11
chr14	42573391	42573410	chr14	42578694	42578713	203825	526.0	+	-	DEL	PASS	203825	N	<DEL>	.	.	.	SVTYPE=DEL;POS=42573401;SVLEN=-5303;END=42578704;STRANDS=+-:21;CIPOS=-10,9;CIEND=-10,9;CIPOS95=0,0;CIEND95=0,0;SU=21;PE=9;SR=12;ALG=PROD;AF=3.42e-05;NSAMP=1;MSQ=500.59;AC=1;AN=29240;NFAM=1	.
chr14	42590429	42590448	chr14	42595651	42595670	203826	245.72	+	-	DEL	PASS	203826	N	<DEL>	.	.	.	SVTYPE=DEL;POS=42590439;SVLEN=-5222;END=42595661;STRANDS=+-:12;CIPOS=-10,9;CIEND=-10,9;CIPOS95=0,0;CIEND95=0,0;SU=12;PE=5;SR=7;ALG=PROD;AF=3.419e-05;NSAMP=1;MSQ=245.72;AC=1;AN=29246;NFAM=1	.
chr14	42595214	42595222	chr14	42608905	42608913	203828	4555.17	+	-	BND	PASS	203828_1	N	N[chr14:42608911[	203828_2	N	]chr14:42595218]N	SVTYPE=BND;POS=42595218;STRANDS=+-:188;CIPOS=-4,4;CIEND=-5,3;CIPOS95=0,0;CIEND95=0,0;MATEID=203828_2;EVENT=203828;SU=188;PE=109;SR=79;ALG=PROD;AF=0.0003077;NSAMP=9;MSQ=350.65;RECLASSIFIED;AC=9;AN=29246;NFAM=9	SVTYPE=BND;POS=42608911;STRANDS=+-:188;CIPOS=-5,3;CIEND=-4,4;CIPOS95=0,0;CIEND95=0,0;MATEID=203828_1;EVENT=203828;SECONDARY;SU=188;PE=109;SR=79;ALG=PROD;AF=0.0003077;NSAMP=9;MSQ=350.65;RECLASSIFIED;AC=9;AN=29246;NFAM=9
chr14	42599602	42599649	chr14	42600712	42600771	203829	797.27	+	-	DEL	PASS	203829	N	<DEL>	.	.	.	SVTYPE=DEL;POS=42599626;SVLEN=-1116;END=42600742;STRANDS=+-:42;CIPOS=-24,23;CIEND=-30,29;CIPOS95=0,0;CIEND95=0,0;SU=42;PE=24;SR=18;ALG=PROD;AF=6.839e-05;NSAMP=2;MSQ=259.19;AC=2;AN=29246;NFAM=2	.
chr14	42617196	42617199	chr14	42650074	42650078	561819	12464.2	-	-	BND	PASS	561819_1	N	[chr14:42650078[N	561819_2	N	[chr14:42617200[N	SVTYPE=BND;POS=42617200;STRANDS=--:608;CIPOS=-3,0;CIEND=-3,1;CIPOS95=0,0;CIEND95=0,0;MATEID=561819_2;EVENT=561819;SU=608;PE=409;SR=199;ALG=PROD;AF=0.0006498;NSAMP=19;MSQ=524.67;AC=19;AN=29242;NFAM=18	SVTYPE=BND;POS=42650078;STRANDS=--:608;CIPOS=-3,1;CIEND=-3,0;CIPOS95=0,0;CIEND95=0,0;MATEID=561819_1;EVENT=561819;SECONDARY;SU=608;PE=409;SR=199;ALG=PROD;AF=0.0006498;NSAMP=19;MSQ=524.67;AC=19;AN=29242;NFAM=18
chr14	42646758	42646772	chr14	42654935	42654951	203831	2376.75	+	-	DEL	PASS	203831	N	<DEL>	.	.	.	SVTYPE=DEL;POS=42646764;SVLEN=-8180;END=42654944;STRANDS=+-:97;CIPOS=-6,8;CIEND=-9,7;CIPOS95=0,0;CIEND95=0,0;SU=97;PE=59;SR=38;ALG=PROD;AF=0.0002052;NSAMP=6;MSQ=396.12;AC=6;AN=29246;NFAM=5	.
chr14	42649688	42650009	chrX	89319052	89319707	34889	6094.99	-	-	BND	LOW	34889_1	N	[chrX:89319703[N	34889_2	N	[chr14:42650001[N	SVTYPE=BND;POS=42650001;STRANDS=--:5;IMPRECISE;CIPOS=-312,9;CIEND=-650,5;CIPOS95=-86,3;CIEND95=-227,0;MATEID=34889_2;EVENT=34889;SU=5;PE=5;SR=0;ALG=PROD;AF=0.00636;NSAMP=186;MSQ=23.04;AC=186;AN=29246;NFAM=186	SVTYPE=BND;POS=89319703;STRANDS=--:5;IMPRECISE;CIPOS=-650,5;CIEND=-312,9;CIPOS95=-227,0;CIEND95=-86,3;MATEID=34889_1;EVENT=34889;SECONDARY;SU=5;PE=5;SR=0;ALG=PROD;AF=0.00636;NSAMP=186;MSQ=23.04;AC=186;AN=29246;NFAM=186
chr14	42650009	42650066	chrX	89319825	89320526	34890	4272.4	+	+	BND	LOW	34890_1	N	N]chrX:89319855]	34890_2	N	N]chr14:42650039]	SVTYPE=BND;POS=42650039;STRANDS=++:4,-+:4;IMPRECISE;CIPOS=-30,27;CIEND=-30,671;CIPOS95=-4,4;CIEND95=-30,158;MATEID=34890_2;EVENT=34890;SU=8;PE=8;SR=0;ALG=PROD;AF=0.004411;NSAMP=129;MSQ=19.25;AC=129;AN=29246;NFAM=129	SVTYPE=BND;POS=89319855;STRANDS=++:4,-+:4;IMPRECISE;CIPOS=-30,671;CIEND=-30,27;CIPOS95=-30,158;CIEND95=-4,4;MATEID=34890_1;EVENT=34890;SECONDARY;SU=8;PE=8;SR=0;ALG=PROD;AF=0.004411;NSAMP=129;MSQ=19.25;AC=129;AN=29246;NFAM=129
chr14	42650054	42650073	chrX	114761997	114761999	34933	510.45	+	+	BND	LOW	34933_1	N	N]chrX:114761997]	34933_2	N	N]chr14:42650064]	SVTYPE=BND;POS=42650064;STRANDS=++:5;IMPRECISE;CIPOS=-10,9;CIEND=0,2;CIPOS95=-3,3;CIEND95=0,2;MATEID=34933_2;EVENT=34933;SU=5;PE=4;SR=1;ALG=PROD;AF=0.0005132;NSAMP=15;MSQ=21.38;AC=15;AN=29230;NFAM=15	SVTYPE=BND;POS=114761997;STRANDS=++:5;IMPRECISE;CIPOS=0,2;CIEND=-10,9;CIPOS95=0,2;CIEND95=-3,3;MATEID=34933_1;EVENT=34933;SECONDARY;SU=5;PE=4;SR=1;ALG=PROD;AF=0.0005132;NSAMP=15;MSQ=21.38;AC=15;AN=29230;NFAM=15
chr14	42665831	42665838	chr14	42666767	42666782	203833	2973.41	+	-	DEL	PASS	203833	N	<DEL>	.	.	.	SVTYPE=DEL;POS=42665835;SVLEN=-939;END=42666774;STRANDS=+-:127;CIPOS=-4,3;CIEND=-7,8;CIPOS95=0,0;CIEND95=0,0;SU=127;PE=67;SR=60;ALG=PROD;AF=0.000171;NSAMP=5;MSQ=499.96;AC=5;AN=29246;NFAM=5	.
chr14	42669504	42669507	chr14	42671307	42671326	203834	742.03	+	-	DEL	PASS	203834	N	<DEL>	.	.	.	SVTYPE=DEL;POS=42669506;SVLEN=-1811;END=42671317;STRANDS=+-:31;CIPOS=-2,1;CIEND=-10,9;CIPOS95=0,0;CIEND95=0,0;SU=31;PE=19;SR=12;ALG=PROD;AF=3.42e-05;NSAMP=1;MSQ=740.36;AC=1;AN=29244;NFAM=1	.
chr14	42685660	42685679	chr14	42687666	42687685	203837	584.56	+	-	DEL	PASS	203837	N	<DEL>	.	.	.	SVTYPE=DEL;POS=42685670;SVLEN=-2006;END=42687676;STRANDS=+-:24;CIPOS=-10,9;CIEND=-10,9;CIPOS95=0,0;CIEND95=0,0;SU=24;PE=9;SR=15;ALG=PROD;AF=3.419e-05;NSAMP=1;MSQ=584.56;AC=1;AN=29246;NFAM=1	.
chr14	42698462	42698511	chr14	42701052	42701091	203838	1372.21	+	-	DEL	PASS	203838	N	<DEL>	.	.	.	SVTYPE=DEL;POS=42698482;SVLEN=-2600;END=42701082;STRANDS=+-:41;CIPOS=-20,29;CIEND=-30,9;CIPOS95=0,0;CIEND95=0,0;SU=41;PE=36;SR=5;ALG=PROD;AF=0.0001368;NSAMP=4;MSQ=238.93;AC=4;AN=29246;NFAM=4	.
chr14	42707070	42707082	chr14	42713086	42713094	477499	1834.47	-	+	DUP	PASS	477499	N	<DUP>	.	.	.	SVTYPE=DUP;POS=42707075;SVLEN=6014;END=42713089;STRANDS=-+:169;CIPOS=-5,7;CIEND=-3,5;CIPOS95=0,0;CIEND95=0,0;SU=169;PE=103;SR=66;ALG=PROD;AF=0.0003761;NSAMP=8;MSQ=227.13;AC=11;AN=29244;NFAM=8	.
chr14	42709001	42709641	chr15	76652352	76653102	33236	1453.39	-	+	BND	LOW	33236_1	N	]chr15:76652402]N	33236_2	N	N[chr14:42709575[	SVTYPE=BND;POS=42709575;STRANDS=-+:57;IMPRECISE;CIPOS=-573,67;CIEND=-50,700;CIPOS95=-119,67;CIEND95=-50,174;MATEID=33236_2;EVENT=33236;SU=57;PE=57;SR=0;ALG=SUM;AF=0.00171;NSAMP=50;MSQ=26.05;AC=50;AN=29246;NFAM=50	SVTYPE=BND;POS=76652402;STRANDS=-+:57;IMPRECISE;CIPOS=-50,700;CIEND=-573,67;CIPOS95=-50,174;CIEND95=-119,67;MATEID=33236_1;EVENT=33236;SECONDARY;SU=57;PE=57;SR=0;ALG=SUM;AF=0.00171;NSAMP=50;MSQ=26.05;AC=50;AN=29246;NFAM=50
chr14	42709023	42709638	chrX	37840761	37841565	34770	1374.27	-	+	BND	LOW	34770_1	N	]chrX:37840809]N	34770_2	N	N[chr14:42709554[	SVTYPE=BND;POS=42709554;STRANDS=-+:52;IMPRECISE;CIPOS=-530,85;CIEND=-48,756;CIPOS95=-115,85;CIEND95=-48,172;MATEID=34770_2;EVENT=34770;SU=52;PE=52;SR=0;ALG=SUM;AF=0.001163;NSAMP=34;MSQ=33.63;AC=34;AN=29246;NFAM=34	SVTYPE=BND;POS=37840809;STRANDS=-+:52;IMPRECISE;CIPOS=-48,756;CIEND=-530,85;CIPOS95=-48,172;CIEND95=-115,85;MATEID=34770_1;EVENT=34770;SECONDARY;SU=52;PE=52;SR=0;ALG=SUM;AF=0.001163;NSAMP=34;MSQ=33.63;AC=34;AN=29246;NFAM=34
chr14	42709426	42709484	chr19	15912761	15912816	34007	504.42	+	+	BND	LOW	34007_1	N	N]chr19:15912787]	34007_2	N	N]chr14:42709456]	SVTYPE=BND;POS=42709456;STRANDS=++:12;CIPOS=-30,28;CIEND=-26,29;CIPOS95=0,0;CIEND95=0,0;MATEID=34007_2;EVENT=34007;SU=12;PE=5;SR=7;ALG=PROD;AF=0.0008548;NSAMP=25;MSQ=13.87;AC=25;AN=29246;NFAM=25	SVTYPE=BND;POS=15912787;STRANDS=++:12;CIPOS=-26,29;CIEND=-30,28;CIPOS95=0,0;CIEND95=0,0;MATEID=34007_1;EVENT=34007;SECONDARY;SU=12;PE=5;SR=7;ALG=PROD;AF=0.0008548;NSAMP=25;MSQ=13.87;AC=25;AN=29246;NFAM=25
chr14	42709447	42709449	chr18	57756207	57756216	33876	31987.9	-	+	BND	LOW	33876_1	N	]chr18:57756211]N	33876_2	N	N[chr14:42709450[	SVTYPE=BND;POS=42709450;STRANDS=-+:1369;CIPOS=-2,0;CIEND=-4,5;CIPOS95=0,0;CIEND95=0,0;MATEID=33876_2;EVENT=33876;SU=1369;PE=1265;SR=104;ALG=PROD;AF=0.02469;NSAMP=694;MSQ=29.97;AC=722;AN=29246;NFAM=688	SVTYPE=BND;POS=57756211;STRANDS=-+:1369;CIPOS=-4,5;CIEND=-2,0;CIPOS95=0,0;CIEND95=0,0;MATEID=33876_1;EVENT=33876;SECONDARY;SU=1369;PE=1265;SR=104;ALG=PROD;AF=0.02469;NSAMP=694;MSQ=29.97;AC=722;AN=29246;NFAM=688
chr14	42709448	42709464	chrX	37840699	37840710	34769	22275.2	+	-	BND	LOW	34769_1	N	N[chrX:37840708[	34769_2	N	]chr14:42709456]N	SVTYPE=BND;POS=42709456;STRANDS=+-:94;CIPOS=-8,8;CIEND=-8,3;CIPOS95=0,0;CIEND95=0,0;MATEID=34769_2;EVENT=34769;SU=94;PE=45;SR=49;ALG=PROD;AF=0.0227;NSAMP=661;MSQ=20.41;AC=664;AN=29246;NFAM=648	SVTYPE=BND;POS=37840708;STRANDS=+-:94;CIPOS=-8,3;CIEND=-8,8;CIPOS95=0,0;CIEND95=0,0;MATEID=34769_1;EVENT=34769;SECONDARY;SU=94;PE=45;SR=49;ALG=PROD;AF=0.0227;NSAMP=661;MSQ=20.41;AC=664;AN=29246;NFAM=648
chr14	42709462	42709487	chr15	76652263	76652276	33155	1422.49	+	-	BND	LOW	33155_1	N	N[chr15:76652273[	33155_2	N	]chr14:42709472]N	SVTYPE=BND;POS=42709472;STRANDS=+-:56;IMPRECISE;CIPOS=-10,15;CIEND=-9,4;CIPOS95=-1,1;CIEND95=-4,4;MATEID=33155_2;EVENT=33155;SU=56;PE=48;SR=8;ALG=PROD;AF=0.001675;NSAMP=49;MSQ=21.26;AC=49;AN=29246;NFAM=49	SVTYPE=BND;POS=76652273;STRANDS=+-:56;IMPRECISE;CIPOS=-9,4;CIEND=-10,15;CIPOS95=-4,4;CIEND95=-1,1;MATEID=33155_1;EVENT=33155;SECONDARY;SU=56;PE=48;SR=8;ALG=PROD;AF=0.001675;NSAMP=49;MSQ=21.26;AC=49;AN=29246;NFAM=49
chr14	42709544	42710069	chr18	57755920	57756291	33877	1343.07	+	-	BND	LOW	33877_1	N	N[chr18:57756243[	33877_2	N	]chr14:42709578]N	SVTYPE=BND;POS=42709578;STRANDS=+-:58;IMPRECISE;CIPOS=-34,491;CIEND=-322,49;CIPOS95=-34,59;CIEND95=-13,13;MATEID=33877_2;EVENT=33877;SU=58;PE=58;SR=0;ALG=PROD;AF=0.001299;NSAMP=38;MSQ=21.81;AC=38;AN=29246;NFAM=38	SVTYPE=BND;POS=57756243;STRANDS=+-:58;IMPRECISE;CIPOS=-322,49;CIEND=-34,491;CIPOS95=-13,13;CIEND95=-34,59;MATEID=33877_1;EVENT=33877;SECONDARY;SU=58;PE=58;SR=0;ALG=PROD;AF=0.001299;NSAMP=38;MSQ=21.81;AC=38;AN=29246;NFAM=38
chr14	42713626	42713626	chr14	42716012	42716012	203839	179585.0	+	-	DEL	PASS	203839	N	<DEL>	.	.	.	SVTYPE=DEL;POS=42713626;SVLEN=-2386;END=42716012;STRANDS=+-:7888;CIPOS=0,0;CIEND=0,0;CIPOS95=0,0;CIEND95=0,0;SU=7888;PE=4430;SR=3458;ALG=PROD;AF=0.01087;NSAMP=315;MSQ=494.71;AC=318;AN=29246;NFAM=300	.
chr14	42723260	42723314	chr14	42726144	42726195	203840	692.33	+	-	DEL	PASS	203840	N	<DEL>	.	.	.	SVTYPE=DEL;POS=42723290;SVLEN=-2881;END=42726171;STRANDS=+-:32;CIPOS=-30,24;CIEND=-27,24;CIPOS95=0,0;CIEND95=0,0;SU=32;PE=19;SR=13;ALG=PROD;AF=6.839e-05;NSAMP=2;MSQ=346.16;AC=2;AN=29246;NFAM=2	.
chr14	42725797	42725816	chr14	42728925	42728944	203841	242.52	+	-	DEL	PASS	203841	N	<DEL>	.	.	.	SVTYPE=DEL;POS=42725807;SVLEN=-3128;END=42728935;STRANDS=+-:10;IMPRECISE;CIPOS=-10,9;CIEND=-10,9;CIPOS95=-1,1;CIEND95=-1,0;SU=10;PE=8;SR=2;ALG=PROD;AF=3.419e-05;NSAMP=1;MSQ=242.52;AC=1;AN=29246;NFAM=1	.
chr14	42734393	42734412	chr14	42752604	42752611	203842	347.67	+	-	DEL	PASS	203842	N	<DEL>	.	.	.	SVTYPE=DEL;POS=42734403;SVLEN=-18206;END=42752609;STRANDS=+-:16;CIPOS=-10,9;CIEND=-5,2;CIPOS95=0,0;CIEND95=0,0;SU=16;PE=8;SR=8;ALG=PROD;AF=3.419e-05;NSAMP=1;MSQ=347.67;AC=1;AN=29246;NFAM=1	.
chr14	42740641	42740700	chr14	42740737	42740796	203844	491.99	+	-	DEL	PASS	203844	N	<DEL>	.	.	.	SVTYPE=DEL;POS=42740671;SVLEN=-96;END=42740767;STRANDS=+-:19;CIPOS=-30,29;CIEND=-30,29;CIPOS95=0,0;CIEND95=0,0;SU=19;PE=1;SR=18;ALG=PROD;AF=0.0001026;NSAMP=3;MSQ=161.83;AC=3;AN=29244;NFAM=3	.
chr14	42755332	42755337	chr14	42764089	42764108	203845	482.64	+	-	DEL	PASS	203845	N	<DEL>	.	.	.	SVTYPE=DEL;POS=42755335;SVLEN=-8764;END=42764099;STRANDS=+-:22;CIPOS=-3,2;CIEND=-10,9;CIPOS95=0,0;CIEND95=0,0;SU=22;PE=13;SR=9;ALG=PROD;AF=3.419e-05;NSAMP=1;MSQ=482.55;AC=1;AN=29246;NFAM=1	.
chr14	42756848	42756859	chr14	42757024	42757035	477500	80.27	-	+	DUP	PASS	477500	N	<DUP>	.	.	.	SVTYPE=DUP;POS=42756854;SVLEN=176;END=42757030;STRANDS=-+:6;CIPOS=-6,5;CIEND=-6,5;CIPOS95=0,0;CIEND95=0,0;SU=6;PE=0;SR=6;ALG=PROD;AF=3.421e-05;NSAMP=1;MSQ=56.05;AC=1;AN=29232;NFAM=1	.
chr14	42758262	42758401	chr19	41038699	41039364	34095	33123.0	-	-	BND	LOW	34095_1	N	[chr19:41039321[N	34095_2	N	[chr14:42758353[N	SVTYPE=BND;POS=42758353;STRANDS=--:8;IMPRECISE;CIPOS=-90,49;CIEND=-621,44;CIPOS95=-33,33;CIEND95=-139,44;MATEID=34095_2;EVENT=34095;SU=8;PE=8;SR=0;ALG=PROD;AF=0.02195;NSAMP=642;MSQ=29.52;RETAINED;AC=642;AN=29246;NFAM=631	SVTYPE=BND;POS=41039321;STRANDS=--:8;IMPRECISE;CIPOS=-621,44;CIEND=-90,49;CIPOS95=-139,44;CIEND95=-33,33;MATEID=34095_1;EVENT=34095;SECONDARY;SU=8;PE=8;SR=0;ALG=PROD;AF=0.02195;NSAMP=642;MSQ=29.52;RETAINED;AC=642;AN=29246;NFAM=631
chr14	42784149	42784194	chr14	42934497	42934539	203847	1929.57	+	-	DEL	PASS	203847	N	<DEL>	.	.	.	SVTYPE=DEL;POS=42784172;SVLEN=-150347;END=42934519;STRANDS=+-:81;CIPOS=-23,22;CIEND=-22,20;CIPOS95=0,0;CIEND95=0,0;SU=81;PE=45;SR=36;ALG=PROD;AF=6.839e-05;NSAMP=2;MSQ=562.05;AC=2;AN=29246;NFAM=2	.
chr14	42786387	42786406	chr14	42786489	42786508	561820	199.2	+	+	INV	LOW	561820	N	<INV>	.	.	.	SVTYPE=INV;POS=42786397;SVLEN=102;END=42786499;STRANDS=++:1,--:3;IMPRECISE;CIPOS=-10,9;CIEND=-10,9;CIPOS95=-3,3;CIEND95=-3,3;SU=4;PE=3;SR=1;ALG=PROD;AF=0.0003077;NSAMP=9;MSQ=18.39;AC=9;AN=29246;NFAM=9	.
chr14	42811464	42811475	chr14	42811692	42811703	203849	11473.7	+	-	BND	LOW	203849_1	N	N[chr14:42811699[	203849_2	N	]chr14:42811470]N	SVTYPE=BND;POS=42811470;STRANDS=+-:133;CIPOS=-6,5;CIEND=-6,5;CIPOS95=0,0;CIEND95=0,0;MATEID=203849_2;EVENT=203849;SU=133;PE=13;SR=120;ALG=PROD;AF=0.002154;NSAMP=63;MSQ=152.36;RECLASSIFIED;AC=63;AN=29246;NFAM=62	SVTYPE=BND;POS=42811699;STRANDS=+-:133;CIPOS=-6,5;CIEND=-6,5;CIPOS95=0,0;CIEND95=0,0;MATEID=203849_1;EVENT=203849;SECONDARY;SU=133;PE=13;SR=120;ALG=PROD;AF=0.002154;NSAMP=63;MSQ=152.36;RECLASSIFIED;AC=63;AN=29246;NFAM=62
chr14	42814892	42814911	chr14	42815047	42815066	203850	616.94	+	-	DEL	PASS	203850	N	<DEL>	.	.	.	SVTYPE=DEL;POS=42814902;SVLEN=-155;END=42815057;STRANDS=+-:24;CIPOS=-10,9;CIEND=-10,9;CIPOS95=0,0;CIEND95=0,0;SU=24;PE=3;SR=21;ALG=PROD;AF=6.843e-05;NSAMP=2;MSQ=71.28;AC=2;AN=29226;NFAM=2	.
chr14	42820099	42820101	chr14	42822997	42823016	203851	1112.27	+	-	DEL	PASS	203851	N	<DEL>	.	.	.	SVTYPE=DEL;POS=42820101;SVLEN=-2906;END=42823007;STRANDS=+-:41;CIPOS=-2,0;CIEND=-10,9;CIPOS95=0,0;CIEND95=0,0;SU=41;PE=21;SR=20;ALG=PROD;AF=3.419e-05;NSAMP=1;MSQ=1112.27;AC=1;AN=29246;NFAM=1	.
chr14	42862504	42862510	chr14	42866855	42866861	203854	7648.34	+	-	BND	PASS	203854_1	N	N[chr14:42866860[	203854_2	N	]chr14:42862507]N	SVTYPE=BND;POS=42862507;STRANDS=+-:327;CIPOS=-3,3;CIEND=-4,2;CIPOS95=0,0;CIEND95=0,0;MATEID=203854_2;EVENT=203854;SU=327;PE=207;SR=120;ALG=PROD;AF=0.0005129;NSAMP=15;MSQ=428.17;RECLASSIFIED;AC=15;AN=29246;NFAM=14	SVTYPE=BND;POS=42866860;STRANDS=+-:327;CIPOS=-4,2;CIEND=-3,3;CIPOS95=0,0;CIEND95=0,0;MATEID=203854_1;EVENT=203854;SECONDARY;SU=327;PE=207;SR=120;ALG=PROD;AF=0.0005129;NSAMP=15;MSQ=428.17;RECLASSIFIED;AC=15;AN=29246;NFAM=14
chr14	42868280	42868289	chr14	42868342	42868351	203855	191.97	+	-	BND	LOW	203855_1	N	N[chr14:42868348[	203855_2	N	]chr14:42868285]N	SVTYPE=BND;POS=42868285;STRANDS=+-:7;CIPOS=-5,4;CIEND=-5,4;CIPOS95=0,0;CIEND95=0,0;MATEID=203855_2;EVENT=203855;SU=7;PE=0;SR=7;ALG=PROD;AF=3.419e-05;NSAMP=1;MSQ=188.8;RECLASSIFIED;AC=1;AN=29246;NFAM=1	SVTYPE=BND;POS=42868348;STRANDS=+-:7;CIPOS=-5,4;CIEND=-5,4;CIPOS95=0,0;CIEND95=0,0;MATEID=203855_1;EVENT=203855;SECONDARY;SU=7;PE=0;SR=7;ALG=PROD;AF=3.419e-05;NSAMP=1;MSQ=188.8;RECLASSIFIED;AC=1;AN=29246;NFAM=1
chr14	42883668	42883687	chr14	42883762	42883781	203856	146.89	+	-	DEL	PASS	203856	N	<DEL>	.	.	.	SVTYPE=DEL;POS=42883678;SVLEN=-94;END=42883772;STRANDS=+-:5;CIPOS=-10,9;CIEND=-10,9;CIPOS95=0,0;CIEND95=0,0;SU=5;PE=0;SR=5;ALG=PROD;AF=3.419e-05;NSAMP=1;MSQ=146.84;AC=1;AN=29246;NFAM=1	.
chr14	42896807	42896853	chr14	42896908	42896953	203858	455.66	+	-	DEL	PASS	203858	N	<DEL>	.	.	.	SVTYPE=DEL;POS=42896831;SVLEN=-100;END=42896931;STRANDS=+-:19;CIPOS=-24,22;CIEND=-23,22;CIPOS95=0,0;CIEND95=0,0;SU=19;PE=0;SR=19;ALG=PROD;AF=6.839e-05;NSAMP=2;MSQ=227.78;AC=2;AN=29246;NFAM=2	.
chr14	42899304	42899321	chr19	2486505	2486522	33938	78.32	+	+	BND	LOW	33938_1	N	N]chr19:2486514]	33938_2	N	N]chr14:42899313]	SVTYPE=BND;POS=42899313;STRANDS=++:4;CIPOS=-9,8;CIEND=-9,8;CIPOS95=0,0;CIEND95=0,0;MATEID=33938_2;EVENT=33938;SU=4;PE=0;SR=4;ALG=PROD;AF=6.839e-05;NSAMP=2;MSQ=16.53;AC=2;AN=29246;NFAM=2	SVTYPE=BND;POS=2486514;STRANDS=++:4;CIPOS=-9,8;CIEND=-9,8;CIPOS95=0,0;CIEND95=0,0;MATEID=33938_1;EVENT=33938;SECONDARY;SU=4;PE=0;SR=4;ALG=PROD;AF=6.839e-05;NSAMP=2;MSQ=16.53;AC=2;AN=29246;NFAM=2
chr14	42901161	42901180	chr14	42901418	42901437	203859	973.12	+	-	BND	LOW	203859_1	N	N[chr14:42901429[	203859_2	N	]chr14:42901171]N	SVTYPE=BND;POS=42901171;STRANDS=+-:4;IMPRECISE;CIPOS=-10,9;CIEND=-10,9;CIPOS95=-1,1;CIEND95=-1,1;MATEID=203859_2;EVENT=203859;SU=4;PE=2;SR=2;ALG=PROD;AF=0.0002052;NSAMP=6;MSQ=156.75;RECLASSIFIED;AC=6;AN=29246;NFAM=6	SVTYPE=BND;POS=42901429;STRANDS=+-:4;IMPRECISE;CIPOS=-10,9;CIEND=-10,9;CIPOS95=-1,1;CIEND95=-1,1;MATEID=203859_1;EVENT=203859;SECONDARY;SU=4;PE=2;SR=2;ALG=PROD;AF=0.0002052;NSAMP=6;MSQ=156.75;RECLASSIFIED;AC=6;AN=29246;NFAM=6
chr14	42903708	42903708	chr14	42904120	42904120	203860	4.8399e+06	+	-	DEL	PASS	203860	N	<DEL>	.	.	.	SVTYPE=DEL;POS=42903708;SVLEN=-412;END=42904120;STRANDS=+-:93783;CIPOS=0,0;CIEND=0,0;CIPOS95=0,0;CIEND95=0,0;SU=93783;PE=34484;SR=59299;ALG=PROD;AF=0.1653;NSAMP=4329;MSQ=612.75;MEDGQR=3.87;Q10GQR=3.32;AC=4835;AN=29246;NFAM=4087	.
chr14	42905769	42905812	chr14	42910765	42910808	203861	1573.21	+	-	DEL	PASS	203861	N	<DEL>	.	.	.	SVTYPE=DEL;POS=42905791;SVLEN=-4996;END=42910787;STRANDS=+-:57;CIPOS=-22,21;CIEND=-22,21;CIPOS95=0,0;CIEND95=0,0;SU=57;PE=24;SR=33;ALG=PROD;AF=3.419e-05;NSAMP=1;MSQ=779.38;AC=1;AN=29246;NFAM=1	.
chr14	42907952	42907971	chr14	42908656	42908672	203862	557.38	+	-	DEL	PASS	203862	N	<DEL>	.	.	.	SVTYPE=DEL;POS=42907962;SVLEN=-704;END=42908666;STRANDS=+-:21;IMPRECISE;CIPOS=-10,9;CIEND=-10,6;CIPOS95=-1,1;CIEND95=-1,0;SU=21;PE=18;SR=3;ALG=PROD;AF=3.419e-05;NSAMP=1;MSQ=557.38;AC=1;AN=29246;NFAM=1	.
chr14	42915130	42915625	chr21	23604264	23604531	34393	5514.89	-	-	BND	LOW	34393_1	N	[chr21:23604523[N	34393_2	N	[chr14:42915617[N	SVTYPE=BND;POS=42915617;STRANDS=--:119;IMPRECISE;CIPOS=-486,9;CIEND=-258,9;CIPOS95=-45,9;CIEND95=-4,4;MATEID=34393_2;EVENT=34393;SU=119;PE=119;SR=0;ALG=PROD;AF=0.004411;NSAMP=129;MSQ=26.25;AC=129;AN=29246;NFAM=129	SVTYPE=BND;POS=23604523;STRANDS=--:119;IMPRECISE;CIPOS=-258,9;CIEND=-486,9;CIPOS95=-4,4;CIEND95=-45,9;MATEID=34393_1;EVENT=34393;SECONDARY;SU=119;PE=119;SR=0;ALG=PROD;AF=0.004411;NSAMP=129;MSQ=26.25;AC=129;AN=29246;NFAM=129
chr14	42920078	42920083	chr14	42921746	42921765	203863	608.24	+	-	DEL	PASS	203863	N	<DEL>	.	.	.	SVTYPE=DEL;POS=42920081;SVLEN=-1675;END=42921756;STRANDS=+-:23;CIPOS=-3,2;CIEND=-10,9;CIPOS95=0,0;CIEND95=0,0;SU=23;PE=13;SR=10;ALG=PROD;AF=3.419e-05;NSAMP=1;MSQ=593.52;AC=1;AN=29246;NFAM=1	.
chr14	42924594	42924613	chr14	42931063	42931066	477503	158.29	-	+	DUP	PASS	477503	N	<DUP>	.	.	.	SVTYPE=DUP;POS=42924604;SVLEN=6461;END=42931065;STRANDS=-+:18;CIPOS=-10,9;CIEND=-2,1;CIPOS95=0,0;CIEND95=0,0;SU=18;PE=5;SR=13;ALG=PROD;AF=3.419e-05;NSAMP=1;MSQ=157.41;AC=1;AN=29246;NFAM=1	.
chr14	42925773	42925773	chr14	42926394	42926394	477504	47863.9	-	+	BND	LOW	477504_1	N	]chr14:42926394]N	477504_2	N	N[chr14:42925774[	SVTYPE=BND;POS=42925774;STRANDS=-+:4837;CIPOS=0,0;CIEND=0,0;CIPOS95=0,0;CIEND95=0,0;MATEID=477504_2;EVENT=477504;SU=4837;PE=2787;SR=2050;ALG=PROD;AF=0.003693;NSAMP=108;MSQ=237.6;RECLASSIFIED;AC=108;AN=29246;NFAM=104	SVTYPE=BND;POS=42926394;STRANDS=-+:4837;CIPOS=0,0;CIEND=0,0;CIPOS95=0,0;CIEND95=0,0;MATEID=477504_1;EVENT=477504;SECONDARY;SU=4837;PE=2787;SR=2050;ALG=PROD;AF=0.003693;NSAMP=108;MSQ=237.6;RECLASSIFIED;AC=108;AN=29246;NFAM=104
chr14	42928647	42928652	chr14	42930483	42930499	203864	410.54	+	-	DEL	PASS	203864	N	<DEL>	.	.	.	SVTYPE=DEL;POS=42928650;SVLEN=-1840;END=42930490;STRANDS=+-:21;CIPOS=-3,2;CIEND=-7,9;CIPOS95=0,0;CIEND95=0,0;SU=21;PE=11;SR=10;ALG=PROD;AF=3.419e-05;NSAMP=1;MSQ=410.54;AC=1;AN=29246;NFAM=1	.
chr14	42929326	42929331	chr14	42931421	42931425	203865	428.32	+	-	BND	PASS	203865_1	N	N[chr14:42931426[	203865_2	N	]chr14:42929329]N	SVTYPE=BND;POS=42929329;STRANDS=+-:23;CIPOS=-3,2;CIEND=-4,0;CIPOS95=0,0;CIEND95=0,0;MATEID=203865_2;EVENT=203865;SU=23;PE=13;SR=10;ALG=PROD;AF=3.419e-05;NSAMP=1;MSQ=428.32;RECLASSIFIED;AC=1;AN=29246;NFAM=1	SVTYPE=BND;POS=42931426;STRANDS=+-:23;CIPOS=-4,0;CIEND=-3,2;CIPOS95=0,0;CIEND95=0,0;MATEID=203865_1;EVENT=203865;SECONDARY;SU=23;PE=13;SR=10;ALG=PROD;AF=3.419e-05;NSAMP=1;MSQ=428.32;RECLASSIFIED;AC=1;AN=29246;NFAM=1
chr14	42935080	42935189	chr14	42935419	42935520	561821	340.91	+	+	INV	LOW	561821	N	<INV>	.	.	.	SVTYPE=INV;POS=42935110;SVLEN=365;END=42935475;STRANDS=++:5,--:3;IMPRECISE;CIPOS=-30,79;CIEND=-56,45;CIPOS95=-30,49;CIEND95=-23,23;SU=8;PE=7;SR=1;ALG=SUM;AF=0.0003761;NSAMP=11;MSQ=29.28;AC=11;AN=29246;NFAM=11	.
chr14	42936668	42936722	chr14	42939161	42939220	203866	593.3	+	-	DEL	PASS	203866	N	<DEL>	.	.	.	SVTYPE=DEL;POS=42936695;SVLEN=-2496;END=42939191;STRANDS=+-:29;CIPOS=-27,27;CIEND=-30,29;CIPOS95=0,0;CIEND95=0,0;SU=29;PE=18;SR=11;ALG=PROD;AF=6.839e-05;NSAMP=2;MSQ=296.63;AC=2;AN=29246;NFAM=2	.
chr14	42940468	42940475	chr14	43032829	43032836	203867	189.41	+	-	BND	LOW	203867_1	N	N[chr14:43032834[	203867_2	N	]chr14:42940472]N	SVTYPE=BND;POS=42940472;STRANDS=+-:9;CIPOS=-4,3;CIEND=-4,3;CIPOS95=0,0;CIEND95=0,0;MATEID=203867_2;EVENT=203867;SU=9;PE=0;SR=9;ALG=PROD;AF=3.419e-05;NSAMP=1;MSQ=185.54;RECLASSIFIED;AC=1;AN=29246;NFAM=1	SVTYPE=BND;POS=43032834;STRANDS=+-:9;CIPOS=-4,3;CIEND=-4,3;CIPOS95=0,0;CIEND95=0,0;MATEID=203867_1;EVENT=203867;SECONDARY;SU=9;PE=0;SR=9;ALG=PROD;AF=3.419e-05;NSAMP=1;MSQ=185.54;RECLASSIFIED;AC=1;AN=29246;NFAM=1
chr14	42944802	42944805	chr14	42946349	42946351	203868	19790.6	+	-	BND	PASS	203868_1	N	N[chr14:42946352[	203868_2	N	]chr14:42944804]N	SVTYPE=BND;POS=42944804;STRANDS=+-:834;CIPOS=-2,1;CIEND=-2,0;CIPOS95=0,0;CIEND95=0,0;MATEID=203868_2;EVENT=203868;SU=834;PE=501;SR=333;ALG=PROD;AF=0.0004445;NSAMP=13;MSQ=668.12;RECLASSIFIED;AC=13;AN=29246;NFAM=11	SVTYPE=BND;POS=42946352;STRANDS=+-:834;CIPOS=-2,0;CIEND=-2,1;CIPOS95=0,0;CIEND95=0,0;MATEID=203868_1;EVENT=203868;SECONDARY;SU=834;PE=501;SR=333;ALG=PROD;AF=0.0004445;NSAMP=13;MSQ=668.12;RECLASSIFIED;AC=13;AN=29246;NFAM=11
chr14	42956115	42956783	chr14	42970072	42970488	203869	6.83	+	-	BND	LOW	203869_1	N	N[chr14:42970480[	203869_2	N	]chr14:42956125]N	SVTYPE=BND;POS=42956125;STRANDS=+-:4;IMPRECISE;CIPOS=-10,658;CIEND=-407,9;CIPOS95=-2,160;CIEND95=-131,1;MATEID=203869_2;EVENT=203869;SU=4;PE=4;SR=0;ALG=PROD;AF=3.419e-05;NSAMP=1;MSQ=6.83;RECLASSIFIED;AC=1;AN=29246;NFAM=1	SVTYPE=BND;POS=42970480;STRANDS=+-:4;IMPRECISE;CIPOS=-407,9;CIEND=-10,658;CIPOS95=-131,1;CIEND95=-2,160;MATEID=203869_1;EVENT=203869;SECONDARY;SU=4;PE=4;SR=0;ALG=PROD;AF=3.419e-05;NSAMP=1;MSQ=6.83;RECLASSIFIED;AC=1;AN=29246;NFAM=1
chr14	42956892	42957474	chr14	42971821	42972242	477505	18.16	-	+	BND	LOW	477505_1	N	]chr14:42971831]N	477505_2	N	N[chr14:42957466[	SVTYPE=BND;POS=42957466;STRANDS=-+:5;IMPRECISE;CIPOS=-573,9;CIEND=-10,411;CIPOS95=-181,1;CIEND95=-2,142;MATEID=477505_2;EVENT=477505;SU=5;PE=5;SR=0;ALG=PROD;AF=6.839e-05;NSAMP=2;MSQ=8.96;RECLASSIFIED;AC=2;AN=29246;NFAM=1	SVTYPE=BND;POS=42971831;STRANDS=-+:5;IMPRECISE;CIPOS=-10,411;CIEND=-573,9;CIPOS95=-2,142;CIEND95=-181,1;MATEID=477505_1;EVENT=477505;SECONDARY;SU=5;PE=5;SR=0;ALG=PROD;AF=6.839e-05;NSAMP=2;MSQ=8.96;RECLASSIFIED;AC=2;AN=29246;NFAM=1
chr14	42958902	42958921	chr14	43059742	43059758	561822	218.54	-	-	BND	LOW	561822_1	N	[chr14:43059750[N	561822_2	N	[chr14:42958913[N	SVTYPE=BND;POS=42958913;STRANDS=--:15;CIPOS=-10,9;CIEND=-7,9;CIPOS95=0,0;CIEND95=0,0;MATEID=561822_2;EVENT=561822;SU=15;PE=9;SR=6;ALG=PROD;AF=3.419e-05;NSAMP=1;MSQ=218.54;AC=1;AN=29246;NFAM=1	SVTYPE=BND;POS=43059750;STRANDS=--:15;CIPOS=-7,9;CIEND=-10,9;CIPOS95=0,0;CIEND95=0,0;MATEID=561822_1;EVENT=561822;SECONDARY;SU=15;PE=9;SR=6;ALG=PROD;AF=3.419e-05;NSAMP=1;MSQ=218.54;AC=1;AN=29246;NFAM=1
chr14	42961008	42961015	chr14	42961063	42961070	203870	268.17	+	-	BND	PASS	203870_1	N	N[chr14:42961068[	203870_2	N	]chr14:42961012]N	SVTYPE=BND;POS=42961012;STRANDS=+-:9;CIPOS=-4,3;CIEND=-4,3;CIPOS95=0,0;CIEND95=0,0;MATEID=203870_2;EVENT=203870;SU=9;PE=0;SR=9;ALG=PROD;AF=3.419e-05;NSAMP=1;MSQ=266.76;RECLASSIFIED;AC=1;AN=29246;NFAM=1	SVTYPE=BND;POS=42961068;STRANDS=+-:9;CIPOS=-4,3;CIEND=-4,3;CIPOS95=0,0;CIEND95=0,0;MATEID=203870_1;EVENT=203870;SECONDARY;SU=9;PE=0;SR=9;ALG=PROD;AF=3.419e-05;NSAMP=1;MSQ=266.76;RECLASSIFIED;AC=1;AN=29246;NFAM=1
chr14	42967621	42968194	chr14	42968951	42969569	203871	278.39	+	-	DEL	PASS	203871	N	<DEL>	.	.	.	SVTYPE=DEL;POS=42967651;SVLEN=-1889;END=42969540;STRANDS=+-:10;IMPRECISE;CIPOS=-30,543;CIEND=-589,29;CIPOS95=-30,142;CIEND95=-139,29;SU=10;PE=10;SR=0;ALG=PROD;AF=3.419e-05;NSAMP=1;MSQ=248.54;AC=1;AN=29246;NFAM=1	.
chr14	42971955	42972313	chr14	42974889	42975235	203872	367.97	+	-	DEL	PASS	203872	N	<DEL>	.	.	.	SVTYPE=DEL;POS=42971985;SVLEN=-3227;END=42975212;STRANDS=+-:16;IMPRECISE;CIPOS=-30,328;CIEND=-323,23;CIPOS95=-30,49;CIEND95=-65,23;SU=16;PE=16;SR=0;ALG=PROD;AF=0.0001026;NSAMP=3;MSQ=122.65;AC=3;AN=29246;NFAM=3	.
chr14	42989171	42989190	chr14	42989234	42989248	203873	86.94	+	-	BND	LOW	203873_1	N	N[chr14:42989242[	203873_2	N	]chr14:42989181]N	SVTYPE=BND;POS=42989181;STRANDS=+-:5;IMPRECISE;CIPOS=-10,9;CIEND=-7,7;CIPOS95=0,0;CIEND95=0,1;MATEID=203873_2;EVENT=203873;SU=5;PE=0;SR=5;ALG=PROD;AF=3.419e-05;NSAMP=1;MSQ=86.85;RECLASSIFIED;AC=1;AN=29246;NFAM=1	SVTYPE=BND;POS=42989242;STRANDS=+-:5;IMPRECISE;CIPOS=-7,7;CIEND=-10,9;CIPOS95=0,1;CIEND95=0,0;MATEID=203873_1;EVENT=203873;SECONDARY;SU=5;PE=0;SR=5;ALG=PROD;AF=3.419e-05;NSAMP=1;MSQ=86.85;RECLASSIFIED;AC=1;AN=29246;NFAM=1
chr14	43009578	43009595	chr17	68563408	68563425	33675	15296.4	-	+	BND	LOW	33675_1	N	]chr17:68563417]N	33675_2	N	N[chr14:43009588[	SVTYPE=BND;POS=43009588;STRANDS=-+:4;CIPOS=-9,8;CIEND=-9,8;CIPOS95=0,0;CIEND95=0,0;MATEID=33675_2;EVENT=33675;SU=4;PE=0;SR=4;ALG=PROD;AF=0.01077;NSAMP=315;MSQ=41.32;AC=315;AN=29246;NFAM=310	SVTYPE=BND;POS=68563417;STRANDS=-+:4;CIPOS=-9,8;CIEND=-9,8;CIPOS95=0,0;CIEND95=0,0;MATEID=33675_1;EVENT=33675;SECONDARY;SU=4;PE=0;SR=4;ALG=PROD;AF=0.01077;NSAMP=315;MSQ=41.32;AC=315;AN=29246;NFAM=310
chr14	43011305	43011364	chr14	43011640	43011699	203874	2078.13	+	-	BND	LOW	203874_1	N	N[chr14:43011671[	203874_2	N	]chr14:43011335]N	SVTYPE=BND;POS=43011335;STRANDS=+-:21;CIPOS=-30,29;CIEND=-30,29;CIPOS95=0,0;CIEND95=0,0;MATEID=203874_2;EVENT=203874;SU=21;PE=2;SR=19;ALG=PROD;AF=0.001026;NSAMP=30;MSQ=63.55;RECLASSIFIED;AC=30;AN=29246;NFAM=30	SVTYPE=BND;POS=43011671;STRANDS=+-:21;CIPOS=-30,29;CIEND=-30,29;CIPOS95=0,0;CIEND95=0,0;MATEID=203874_1;EVENT=203874;SECONDARY;SU=21;PE=2;SR=19;ALG=PROD;AF=0.001026;NSAMP=30;MSQ=63.55;RECLASSIFIED;AC=30;AN=29246;NFAM=30
chr14	43011640	43011685	chr14	43012070	43012127	477506	448.45	-	+	DUP	PASS	477506	N	<DUP>	.	.	.	SVTYPE=DUP;POS=43011664;SVLEN=436;END=43012100;STRANDS=-+:33;CIPOS=-24,21;CIEND=-30,27;CIPOS95=0,0;CIEND95=0,0;SU=33;PE=16;SR=17;ALG=PROD;AF=0.0001368;NSAMP=2;MSQ=213.42;AC=4;AN=29246;NFAM=2	.
chr14	43012761	43012761	chr14	43016047	43016047	203875	72321.3	+	-	BND	PASS	203875_1	N	N[chr14:43016048[	203875_2	N	]chr14:43012761]N	SVTYPE=BND;POS=43012761;STRANDS=+-:2962;CIPOS=0,0;CIEND=0,0;CIPOS95=0,0;CIEND95=0,0;MATEID=203875_2;EVENT=203875;SU=2962;PE=1754;SR=1208;ALG=PROD;AF=0.002188;NSAMP=62;MSQ=615.09;RECLASSIFIED;AC=64;AN=29244;NFAM=61	SVTYPE=BND;POS=43016048;STRANDS=+-:2962;CIPOS=0,0;CIEND=0,0;CIPOS95=0,0;CIEND95=0,0;MATEID=203875_1;EVENT=203875;SECONDARY;SU=2962;PE=1754;SR=1208;ALG=PROD;AF=0.002188;NSAMP=62;MSQ=615.09;RECLASSIFIED;AC=64;AN=29244;NFAM=61
chr14	43022334	43022351	chr14	43022493	43022510	203876	15.74	+	-	BND	LOW	203876_1	N	N[chr14:43022503[	203876_2	N	]chr14:43022343]N	SVTYPE=BND;POS=43022343;STRANDS=+-:4;CIPOS=-9,8;CIEND=-9,8;CIPOS95=0,0;CIEND95=0,0;MATEID=203876_2;EVENT=203876;SU=4;PE=0;SR=4;ALG=PROD;AF=6.839e-05;NSAMP=2;MSQ=5.73;RECLASSIFIED;AC=2;AN=29246;NFAM=2	SVTYPE=BND;POS=43022503;STRANDS=+-:4;CIPOS=-9,8;CIEND=-9,8;CIPOS95=0,0;CIEND95=0,0;MATEID=203876_1;EVENT=203876;SECONDARY;SU=4;PE=0;SR=4;ALG=PROD;AF=6.839e-05;NSAMP=2;MSQ=5.73;RECLASSIFIED;AC=2;AN=29246;NFAM=2
chr14	43022687	43022687	chr14	43023561	43023580	203877	416.76	+	-	DEL	PASS	203877	N	<DEL>	.	.	.	SVTYPE=DEL;POS=43022687;SVLEN=-884;END=43023571;STRANDS=+-:22;CIPOS=0,0;CIEND=-10,9;CIPOS95=0,0;CIEND95=0,0;SU=22;PE=12;SR=10;ALG=PROD;AF=3.419e-05;NSAMP=1;MSQ=416.68;AC=1;AN=29246;NFAM=1	.
chr14	43025200	43025207	chr14	43025387	43025394	203878	9245.73	+	-	BND	LOW	203878_1	N	N[chr14:43025392[	203878_2	N	]chr14:43025204]N	SVTYPE=BND;POS=43025204;STRANDS=+-:9;CIPOS=-4,3;CIEND=-4,3;CIPOS95=0,0;CIEND95=0,0;MATEID=203878_2;EVENT=203878;SU=9;PE=0;SR=9;ALG=PROD;AF=0.006674;NSAMP=195;MSQ=44.99;RECLASSIFIED;AC=195;AN=29220;NFAM=193	SVTYPE=BND;POS=43025392;STRANDS=+-:9;CIPOS=-4,3;CIEND=-4,3;CIPOS95=0,0;CIEND95=0,0;MATEID=203878_1;EVENT=203878;SECONDARY;SU=9;PE=0;SR=9;ALG=PROD;AF=0.006674;NSAMP=195;MSQ=44.99;RECLASSIFIED;AC=195;AN=29220;NFAM=193
chr14	43032623	43032843	chr14	44195774	44195788	477507	254.96	-	+	DUP	PASS	477507	N	<DUP>	.	.	.	SVTYPE=DUP;POS=43032834;SVLEN=1162950;END=44195784;STRANDS=-+:18;IMPRECISE;CIPOS=-211,9;CIEND=-10,4;CIPOS95=-39,0;CIEND95=0,4;SU=18;PE=18;SR=0;ALG=PROD;AF=3.42e-05;NSAMP=1;MSQ=245.75;AC=1;AN=29244;NFAM=1	.
chr14	43038201	43038220	chr14	43051356	43051360	203879	535.35	+	-	DEL	PASS	203879	N	<DEL>	.	.	.	SVTYPE=DEL;POS=43038211;SVLEN=-13148;END=43051359;STRANDS=+-:23;CIPOS=-10,9;CIEND=-3,1;CIPOS95=0,0;CIEND95=0,0;SU=23;PE=13;SR=10;ALG=PROD;AF=3.419e-05;NSAMP=1;MSQ=530.58;AC=1;AN=29246;NFAM=1	.
chr14	43043327	43043332	chr14	43055960	43055964	203880	7837.1	+	-	BND	PASS	203880_1	N	N[chr14:43055964[	203880_2	N	]chr14:43043330]N	SVTYPE=BND;POS=43043330;STRANDS=+-:364;CIPOS=-3,2;CIEND=-3,1;CIPOS95=0,0;CIEND95=0,0;MATEID=203880_2;EVENT=203880;SU=364;PE=203;SR=161;ALG=PROD;AF=0.0005813;NSAMP=17;MSQ=374.06;RECLASSIFIED;AC=17;AN=29246;NFAM=14	SVTYPE=BND;POS=43055964;STRANDS=+-:364;CIPOS=-3,1;CIEND=-3,2;CIPOS95=0,0;CIEND95=0,0;MATEID=203880_1;EVENT=203880;SECONDARY;SU=364;PE=203;SR=161;ALG=PROD;AF=0.0005813;NSAMP=17;MSQ=374.06;RECLASSIFIED;AC=17;AN=29246;NFAM=14
chr14	43057227	43057229	chr14	43058162	43058163	203881	39706.0	+	-	BND	PASS	203881_1	N	N[chr14:43058164[	203881_2	N	]chr14:43057228]N	SVTYPE=BND;POS=43057228;STRANDS=+-:1583;CIPOS=-1,1;CIEND=-1,0;CIPOS95=0,0;CIEND95=0,0;MATEID=203881_2;EVENT=203881;SU=1583;PE=963;SR=620;ALG=PROD;AF=0.0008548;NSAMP=25;MSQ=609.39;RECLASSIFIED;AC=25;AN=29246;NFAM=24	SVTYPE=BND;POS=43058164;STRANDS=+-:1583;CIPOS=-1,0;CIEND=-1,1;CIPOS95=0,0;CIEND95=0,0;MATEID=203881_1;EVENT=203881;SECONDARY;SU=1583;PE=963;SR=620;ALG=PROD;AF=0.0008548;NSAMP=25;MSQ=609.39;RECLASSIFIED;AC=25;AN=29246;NFAM=24
chr14	43071283	43071299	chr14	43071347	43071365	203882	232.49	+	-	BND	LOW	203882_1	N	N[chr14:43071358[	203882_2	N	]chr14:43071293]N	SVTYPE=BND;POS=43071293;STRANDS=+-:6;CIPOS=-10,6;CIEND=-10,8;CIPOS95=0,0;CIEND95=0,0;MATEID=203882_2;EVENT=203882;SU=6;PE=0;SR=6;ALG=PROD;AF=3.425e-05;NSAMP=1;MSQ=116.85;RECLASSIFIED;AC=1;AN=29200;NFAM=1	SVTYPE=BND;POS=43071358;STRANDS=+-:6;CIPOS=-10,8;CIEND=-10,6;CIPOS95=0,0;CIEND95=0,0;MATEID=203882_1;EVENT=203882;SECONDARY;SU=6;PE=0;SR=6;ALG=PROD;AF=3.425e-05;NSAMP=1;MSQ=116.85;RECLASSIFIED;AC=1;AN=29200;NFAM=1
chr14	43094903	43094922	chr14	43095145	43095164	203883	1664.49	+	-	DEL	PASS	203883	N	<DEL>	.	.	.	SVTYPE=DEL;POS=43094913;SVLEN=-242;END=43095155;STRANDS=+-:42;CIPOS=-10,9;CIEND=-10,9;CIPOS95=0,0;CIEND95=0,0;SU=42;PE=0;SR=42;ALG=PROD;AF=0.0001026;NSAMP=3;MSQ=188.65;AC=3;AN=29246;NFAM=3	.
chr14	43109167	43109186	chr14	43133321	43133326	477509	290.18	-	+	DUP	PASS	477509	N	<DUP>	.	.	.	SVTYPE=DUP;POS=43109177;SVLEN=24147;END=43133324;STRANDS=-+:27;CIPOS=-10,9;CIEND=-3,2;CIPOS95=0,0;CIEND95=0,0;SU=27;PE=18;SR=9;ALG=PROD;AF=3.419e-05;NSAMP=1;MSQ=287.62;AC=1;AN=29246;NFAM=1	.
chr14	43111446	43111465	chr14	43111648	43111667	203884	302.91	+	-	BND	PASS	203884_1	N	N[chr14:43111659[	203884_2	N	]chr14:43111456]N	SVTYPE=BND;POS=43111456;STRANDS=+-:12;CIPOS=-10,9;CIEND=-10,9;CIPOS95=0,0;CIEND95=0,0;MATEID=203884_2;EVENT=203884;SU=12;PE=0;SR=12;ALG=PROD;AF=3.419e-05;NSAMP=1;MSQ=296.76;RECLASSIFIED;AC=1;AN=29246;NFAM=1	SVTYPE=BND;POS=43111659;STRANDS=+-:12;CIPOS=-10,9;CIEND=-10,9;CIPOS95=0,0;CIEND95=0,0;MATEID=203884_1;EVENT=203884;SECONDARY;SU=12;PE=0;SR=12;ALG=PROD;AF=3.419e-05;NSAMP=1;MSQ=296.76;RECLASSIFIED;AC=1;AN=29246;NFAM=1
chr14	43115783	43115802	chr14	43116798	43116817	203885	280.13	+	-	DEL	PASS	203885	N	<DEL>	.	.	.	SVTYPE=DEL;POS=43115793;SVLEN=-1015;END=43116808;STRANDS=+-:5;CIPOS=-10,9;CIEND=-10,9;CIPOS95=0,0;CIEND95=0,0;SU=5;PE=0;SR=5;ALG=PROD;AF=3.42e-05;NSAMP=1;MSQ=251.73;AC=1;AN=29242;NFAM=1	.
chr14	43123737	43123746	chr14	43124009	43124018	477510	131.06	-	+	BND	LOW	477510_1	N	]chr14:43124014]N	477510_2	N	N[chr14:43123743[	SVTYPE=BND;POS=43123743;STRANDS=-+:8;CIPOS=-5,4;CIEND=-5,4;CIPOS95=0,0;CIEND95=0,0;MATEID=477510_2;EVENT=477510;SU=8;PE=1;SR=7;ALG=PROD;AF=6.843e-05;NSAMP=2;MSQ=26.8;RECLASSIFIED;AC=2;AN=29226;NFAM=2	SVTYPE=BND;POS=43124014;STRANDS=-+:8;CIPOS=-5,4;CIEND=-5,4;CIPOS95=0,0;CIEND95=0,0;MATEID=477510_1;EVENT=477510;SECONDARY;SU=8;PE=1;SR=7;ALG=PROD;AF=6.843e-05;NSAMP=2;MSQ=26.8;RECLASSIFIED;AC=2;AN=29226;NFAM=2
chr14	43153497	43153506	chr14	43153585	43153594	203887	185.69	+	-	BND	LOW	203887_1	N	N[chr14:43153591[	203887_2	N	]chr14:43153502]N	SVTYPE=BND;POS=43153502;STRANDS=+-:7;CIPOS=-5,4;CIEND=-5,4;CIPOS95=0,0;CIEND95=0,0;MATEID=203887_2;EVENT=203887;SU=7;PE=0;SR=7;ALG=PROD;AF=3.42e-05;NSAMP=1;MSQ=170.76;RECLASSIFIED;AC=1;AN=29244;NFAM=1	SVTYPE=BND;POS=43153591;STRANDS=+-:7;CIPOS=-5,4;CIEND=-5,4;CIPOS95=0,0;CIEND95=0,0;MATEID=203887_1;EVENT=203887;SECONDARY;SU=7;PE=0;SR=7;ALG=PROD;AF=3.42e-05;NSAMP=1;MSQ=170.76;RECLASSIFIED;AC=1;AN=29244;NFAM=1
chr14	43169006	43169025	chr14	43673592	43673611	477511	228.9	-	+	DUP	PASS	477511	N	<DUP>	.	.	.	SVTYPE=DUP;POS=43169016;SVLEN=504586;END=43673602;STRANDS=-+:23;CIPOS=-10,9;CIEND=-10,9;CIPOS95=0,0;CIEND95=0,0;SU=23;PE=12;SR=11;ALG=PROD;AF=3.419e-05;NSAMP=1;MSQ=216.92;AC=1;AN=29246;NFAM=1	.
chr14	43171463	43171471	chr14	43171625	43171633	561824	135.42	+	+	INV	LOW	561824	N	<INV>	.	.	.	SVTYPE=INV;POS=43171463;SVLEN=162;END=43171625;STRANDS=++:2,--:3;IMPRECISE;CIPOS=0,8;CIEND=0,8;CIPOS95=0,3;CIEND95=0,3;SU=5;PE=1;SR=4;ALG=PROD;AF=0.0001368;NSAMP=3;MSQ=22.07;AC=4;AN=29246;NFAM=3	.
chr14	43180438	43180446	chr14	43184266	43184273	203888	578.3	+	-	DEL	PASS	203888	N	<DEL>	.	.	.	SVTYPE=DEL;POS=43180442;SVLEN=-3829;END=43184271;STRANDS=+-:21;CIPOS=-4,4;CIEND=-5,2;CIPOS95=0,0;CIEND95=0,0;SU=21;PE=14;SR=7;ALG=PROD;AF=3.419e-05;NSAMP=1;MSQ=578.3;AC=1;AN=29246;NFAM=1	.
chr14	43192942	43193381	chr14	43194535	43194772	561826	302.07	+	+	BND	LOW	561826_1	N	N]chr14:43194565]	561826_2	N	N]chr14:43192972]	SVTYPE=BND;POS=43192972;STRANDS=++:20;IMPRECISE;CIPOS=-30,409;CIEND=-30,207;CIPOS95=-30,55;CIEND95=-30,48;MATEID=561826_2;EVENT=561826;SU=20;PE=20;SR=0;ALG=PROD;AF=3.419e-05;NSAMP=1;MSQ=182.34;AC=1;AN=29246;NFAM=1	SVTYPE=BND;POS=43194565;STRANDS=++:20;IMPRECISE;CIPOS=-30,207;CIEND=-30,409;CIPOS95=-30,48;CIEND95=-30,55;MATEID=561826_1;EVENT=561826;SECONDARY;SU=20;PE=20;SR=0;ALG=PROD;AF=3.419e-05;NSAMP=1;MSQ=182.34;AC=1;AN=29246;NFAM=1
chr14	43193092	43193151	chr14	43194096	43194142	561825	268.93	-	-	BND	LOW	561825_1	N	[chr14:43194121[N	561825_2	N	[chr14:43193123[N	SVTYPE=BND;POS=43193123;STRANDS=--:25;CIPOS=-30,29;CIEND=-24,22;CIPOS95=0,0;CIEND95=0,0;MATEID=561825_2;EVENT=561825;SU=25;PE=11;SR=14;ALG=PROD;AF=3.419e-05;NSAMP=1;MSQ=221.35;AC=1;AN=29246;NFAM=1	SVTYPE=BND;POS=43194121;STRANDS=--:25;CIPOS=-24,22;CIEND=-30,29;CIPOS95=0,0;CIEND95=0,0;MATEID=561825_1;EVENT=561825;SECONDARY;SU=25;PE=11;SR=14;ALG=PROD;AF=3.419e-05;NSAMP=1;MSQ=221.35;AC=1;AN=29246;NFAM=1
chr14	43194167	43194218	chr14	43194380	43194431	203890	180.54	+	-	BND	LOW	203890_1	N	N[chr14:43194407[	203890_2	N	]chr14:43194193]N	SVTYPE=BND;POS=43194193;STRANDS=+-:11;CIPOS=-26,25;CIEND=-26,25;CIPOS95=0,0;CIEND95=0,0;MATEID=203890_2;EVENT=203890;SU=11;PE=0;SR=11;ALG=PROD;AF=0.000171;NSAMP=5;MSQ=17.77;RECLASSIFIED;AC=5;AN=29246;NFAM=5	SVTYPE=BND;POS=43194407;STRANDS=+-:11;CIPOS=-26,25;CIEND=-26,25;CIPOS95=0,0;CIEND95=0,0;MATEID=203890_1;EVENT=203890;SECONDARY;SU=11;PE=0;SR=11;ALG=PROD;AF=0.000171;NSAMP=5;MSQ=17.77;RECLASSIFIED;AC=5;AN=29246;NFAM=5
chr14	43204712	43204720	chr14	43209483	43209502	203892	534.03	+	-	DEL	PASS	203892	N	<DEL>	.	.	.	SVTYPE=DEL;POS=43204716;SVLEN=-4777;END=43209493;STRANDS=+-:26;CIPOS=-4,4;CIEND=-10,9;CIPOS95=0,0;CIEND95=0,0;SU=26;PE=20;SR=6;ALG=PROD;AF=3.419e-05;NSAMP=1;MSQ=533.4;AC=1;AN=29246;NFAM=1	.
chr14	43217266	43217271	chr14	43217316	43217322	203893	7268.17	+	-	BND	LOW	203893_1	N	N[chr14:43217320[	203893_2	N	]chr14:43217269]N	SVTYPE=BND;POS=43217269;STRANDS=+-:228;CIPOS=-3,2;CIEND=-3,3;CIPOS95=0,0;CIEND95=0,0;MATEID=203893_2;EVENT=203893;SU=228;PE=0;SR=228;ALG=PROD;AF=0.0003761;NSAMP=11;MSQ=171.62;RECLASSIFIED;AC=11;AN=29246;NFAM=11	SVTYPE=BND;POS=43217320;STRANDS=+-:228;CIPOS=-3,3;CIEND=-3,2;CIPOS95=0,0;CIEND95=0,0;MATEID=203893_1;EVENT=203893;SECONDARY;SU=228;PE=0;SR=228;ALG=PROD;AF=0.0003761;NSAMP=11;MSQ=171.62;RECLASSIFIED;AC=11;AN=29246;NFAM=11
chr14	43225970	43226285	chr14	58754344	58754759	477512	57.16	-	+	BND	LOW	477512_1	N	]chr14:58754354]N	477512_2	N	N[chr14:43226280[	SVTYPE=BND;POS=43226280;STRANDS=-+:12;IMPRECISE;CIPOS=-309,6;CIEND=-10,405;CIPOS95=-70,0;CIEND95=0,89;MATEID=477512_2;EVENT=477512;SU=12;PE=12;SR=0;ALG=PROD;AF=3.419e-05;NSAMP=1;MSQ=57.16;RECLASSIFIED;AC=1;AN=29246;NFAM=1	SVTYPE=BND;POS=58754354;STRANDS=-+:12;IMPRECISE;CIPOS=-10,405;CIEND=-309,6;CIPOS95=0,89;CIEND95=-70,0;MATEID=477512_1;EVENT=477512;SECONDARY;SU=12;PE=12;SR=0;ALG=PROD;AF=3.419e-05;NSAMP=1;MSQ=57.16;RECLASSIFIED;AC=1;AN=29246;NFAM=1
chr14	43233812	43233829	chr14	43233918	43233935	203894	29.89	+	-	BND	LOW	203894_1	N	N[chr14:43233928[	203894_2	N	]chr14:43233821]N	SVTYPE=BND;POS=43233821;STRANDS=+-:4;CIPOS=-9,8;CIEND=-9,8;CIPOS95=0,0;CIEND95=0,0;MATEID=203894_2;EVENT=203894;SU=4;PE=0;SR=4;ALG=PROD;AF=3.419e-05;NSAMP=1;MSQ=29.81;RECLASSIFIED;AC=1;AN=29246;NFAM=1	SVTYPE=BND;POS=43233928;STRANDS=+-:4;CIPOS=-9,8;CIEND=-9,8;CIPOS95=0,0;CIEND95=0,0;MATEID=203894_1;EVENT=203894;SECONDARY;SU=4;PE=0;SR=4;ALG=PROD;AF=3.419e-05;NSAMP=1;MSQ=29.81;RECLASSIFIED;AC=1;AN=29246;NFAM=1
chr14	43242117	43242420	chr14	43242713	43242719	561827	94.92	-	-	BND	LOW	561827_1	N	[chr14:43242714[N	561827_2	N	[chr14:43242412[N	SVTYPE=BND;POS=43242412;STRANDS=--:4;IMPRECISE;CIPOS=-294,9;CIEND=0,6;CIPOS95=-71,3;CIEND95=0,1;MATEID=561827_2;EVENT=561827;SU=4;PE=4;SR=0;ALG=PROD;AF=3.42e-05;NSAMP=1;MSQ=35.75;AC=1;AN=29236;NFAM=1	SVTYPE=BND;POS=43242714;STRANDS=--:4;IMPRECISE;CIPOS=0,6;CIEND=-294,9;CIPOS95=0,1;CIEND95=-71,3;MATEID=561827_1;EVENT=561827;SECONDARY;SU=4;PE=4;SR=0;ALG=PROD;AF=3.42e-05;NSAMP=1;MSQ=35.75;AC=1;AN=29236;NFAM=1
chr14	43253899	43254500	chr14	43263800	43264206	203895	30.27	+	-	DEL	PASS	203895	N	<DEL>	.	.	.	SVTYPE=DEL;POS=43253909;SVLEN=-10288;END=43264197;STRANDS=+-:5;IMPRECISE;CIPOS=-10,591;CIEND=-397,9;CIPOS95=-2,107;CIEND95=-97,2;SU=5;PE=5;SR=0;ALG=PROD;AF=3.419e-05;NSAMP=1;MSQ=20.95;AC=1;AN=29246;NFAM=1	.
chr14	43256815	43257115	chr14	43267334	43267662	477513	1014.57	-	+	BND	LOW	477513_1	N	]chr14:43267349]N	477513_2	N	N[chr14:43257101[	SVTYPE=BND;POS=43257101;STRANDS=-+:106;IMPRECISE;CIPOS=-285,15;CIEND=-15,313;CIPOS95=-21,15;CIEND95=-15,16;MATEID=477513_2;EVENT=477513;SU=106;PE=106;SR=0;ALG=PROD;AF=0.0004103;NSAMP=12;MSQ=47.5;RECLASSIFIED;AC=12;AN=29246;NFAM=12	SVTYPE=BND;POS=43267349;STRANDS=-+:106;IMPRECISE;CIPOS=-15,313;CIEND=-285,15;CIPOS95=-15,16;CIEND95=-21,15;MATEID=477513_1;EVENT=477513;SECONDARY;SU=106;PE=106;SR=0;ALG=PROD;AF=0.0004103;NSAMP=12;MSQ=47.5;RECLASSIFIED;AC=12;AN=29246;NFAM=12
chr14	43263154	43263644	chr14	43370929	43371395	203898	62.81	+	-	BND	LOW	203898_1	N	N[chr14:43371387[	203898_2	N	]chr14:43263164]N	SVTYPE=BND;POS=43263164;STRANDS=+-:6;IMPRECISE;CIPOS=-10,480;CIEND=-457,9;CIPOS95=-1,134;CIEND95=-139,1;MATEID=203898_2;EVENT=203898;SU=6;PE=6;SR=0;ALG=PROD;AF=3.419e-05;NSAMP=1;MSQ=62.81;RECLASSIFIED;AC=1;AN=29246;NFAM=1	SVTYPE=BND;POS=43371387;STRANDS=+-:6;IMPRECISE;CIPOS=-457,9;CIEND=-10,480;CIPOS95=-139,1;CIEND95=-1,134;MATEID=203898_1;EVENT=203898;SECONDARY;SU=6;PE=6;SR=0;ALG=PROD;AF=3.419e-05;NSAMP=1;MSQ=62.81;RECLASSIFIED;AC=1;AN=29246;NFAM=1
chr14	43264931	43265455	chr14	43495486	43495931	477514	35.13	-	+	BND	LOW	477514_1	N	]chr14:43495496]N	477514_2	N	N[chr14:43265447[	SVTYPE=BND;POS=43265447;STRANDS=-+:5;IMPRECISE;CIPOS=-515,9;CIEND=-10,435;CIPOS95=-166,1;CIEND95=-2,106;MATEID=477514_2;EVENT=477514;SU=5;PE=5;SR=0;ALG=PROD;AF=3.419e-05;NSAMP=1;MSQ=34.96;RECLASSIFIED;AC=1;AN=29246;NFAM=1	SVTYPE=BND;POS=43495496;STRANDS=-+:5;IMPRECISE;CIPOS=-10,435;CIEND=-515,9;CIPOS95=-2,106;CIEND95=-166,1;MATEID=477514_1;EVENT=477514;SECONDARY;SU=5;PE=5;SR=0;ALG=PROD;AF=3.419e-05;NSAMP=1;MSQ=34.96;RECLASSIFIED;AC=1;AN=29246;NFAM=1
chr14	43280167	43280172	chr14	43412735	43412754	203899	506.26	+	-	DEL	PASS	203899	N	<DEL>	.	.	.	SVTYPE=DEL;POS=43280170;SVLEN=-132575;END=43412745;STRANDS=+-:21;CIPOS=-3,2;CIEND=-10,9;CIPOS95=0,0;CIEND95=0,0;SU=21;PE=11;SR=10;ALG=PROD;AF=3.419e-05;NSAMP=1;MSQ=494.45;AC=1;AN=29246;NFAM=1	.
chr14	43286625	43286640	chr15	81975586	81975600	33241	51.32	-	+	BND	LOW	33241_1	N	]chr15:81975596]N	33241_2	N	N[chr14:43286634[	SVTYPE=BND;POS=43286634;STRANDS=-+:5;IMPRECISE;CIPOS=-8,7;CIEND=-10,4;CIPOS95=0,1;CIEND95=-1,0;MATEID=33241_2;EVENT=33241;SU=5;PE=1;SR=4;ALG=PROD;AF=3.421e-05;NSAMP=1;MSQ=17.91;AC=1;AN=29232;NFAM=1	SVTYPE=BND;POS=81975596;STRANDS=-+:5;IMPRECISE;CIPOS=-10,4;CIEND=-8,7;CIPOS95=-1,0;CIEND95=0,1;MATEID=33241_1;EVENT=33241;SECONDARY;SU=5;PE=1;SR=4;ALG=PROD;AF=3.421e-05;NSAMP=1;MSQ=17.91;AC=1;AN=29232;NFAM=1
chr14	43307376	43307421	chr14	43309177	43309236	203902	1314.0	+	-	DEL	PASS	203902	N	<DEL>	.	.	.	SVTYPE=DEL;POS=43307399;SVLEN=-1808;END=43309207;STRANDS=+-:58;CIPOS=-23,22;CIEND=-30,29;CIPOS95=0,0;CIEND95=0,0;SU=58;PE=40;SR=18;ALG=PROD;AF=6.839e-05;NSAMP=2;MSQ=645.8;AC=2;AN=29244;NFAM=1	.
chr14	43310124	43310167	chr14	43311421	43311463	203903	7414.46	+	-	BND	PASS	203903_1	N	N[chr14:43311444[	203903_2	N	]chr14:43310146]N	SVTYPE=BND;POS=43310146;STRANDS=+-:317;CIPOS=-22,21;CIEND=-22,20;CIPOS95=0,0;CIEND95=0,0;MATEID=203903_2;EVENT=203903;SU=317;PE=174;SR=143;ALG=PROD;AF=6.839e-05;NSAMP=2;MSQ=329.5;RECLASSIFIED;AC=2;AN=29246;NFAM=2	SVTYPE=BND;POS=43311444;STRANDS=+-:317;CIPOS=-22,20;CIEND=-22,21;CIPOS95=0,0;CIEND95=0,0;MATEID=203903_1;EVENT=203903;SECONDARY;SU=317;PE=174;SR=143;ALG=PROD;AF=6.839e-05;NSAMP=2;MSQ=329.5;RECLASSIFIED;AC=2;AN=29246;NFAM=2
chr14	43321338	43321340	chr14	43341819	43341822	477515	7182.56	-	+	BND	LOW	477515_1	N	]chr14:43341821]N	477515_2	N	N[chr14:43321341[	SVTYPE=BND;POS=43321341;STRANDS=-+:673;CIPOS=-2,0;CIEND=-2,1;CIPOS95=0,0;CIEND95=0,0;MATEID=477515_2;EVENT=477515;SU=673;PE=396;SR=277;ALG=PROD;AF=0.0008206;NSAMP=24;MSQ=243.86;RECLASSIFIED;AC=24;AN=29246;NFAM=24	SVTYPE=BND;POS=43341821;STRANDS=-+:673;CIPOS=-2,1;CIEND=-2,0;CIPOS95=0,0;CIEND95=0,0;MATEID=477515_1;EVENT=477515;SECONDARY;SU=673;PE=396;SR=277;ALG=PROD;AF=0.0008206;NSAMP=24;MSQ=243.86;RECLASSIFIED;AC=24;AN=29246;NFAM=24
chr14	43321756	43321775	chr14	43368958	43368963	477516	201.94	-	+	DUP	PASS	477516	N	<DUP>	.	.	.	SVTYPE=DUP;POS=43321766;SVLEN=47195;END=43368961;STRANDS=-+:22;CIPOS=-10,9;CIEND=-3,2;CIPOS95=0,0;CIEND95=0,0;SU=22;PE=12;SR=10;ALG=PROD;AF=3.419e-05;NSAMP=1;MSQ=197.55;AC=1;AN=29246;NFAM=1	.
chr14	43324181	43324456	chr14	43334248	43334537	203904	341.72	+	-	DEL	PASS	203904	N	<DEL>	.	.	.	SVTYPE=DEL;POS=43324191;SVLEN=-10337;END=43334528;STRANDS=+-:15;IMPRECISE;CIPOS=-10,265;CIEND=-280,9;CIPOS95=-2,56;CIEND95=-62,2;SU=15;PE=15;SR=0;ALG=PROD;AF=3.419e-05;NSAMP=1;MSQ=341.72;AC=1;AN=29246;NFAM=1	.
chr14	43328954	43329008	chr14	43329014	43329067	203906	774.01	+	-	BND	LOW	203906_1	N	N[chr14:43329042[	203906_2	N	]chr14:43328982]N	SVTYPE=BND;POS=43328982;STRANDS=+-:23;CIPOS=-28,26;CIEND=-27,26;CIPOS95=0,0;CIEND95=0,0;MATEID=203906_2;EVENT=203906;SU=23;PE=1;SR=22;ALG=PROD;AF=0.0001026;NSAMP=3;MSQ=242.78;RECLASSIFIED;AC=3;AN=29238;NFAM=3	SVTYPE=BND;POS=43329042;STRANDS=+-:23;CIPOS=-27,26;CIEND=-28,26;CIPOS95=0,0;CIEND95=0,0;MATEID=203906_1;EVENT=203906;SECONDARY;SU=23;PE=1;SR=22;ALG=PROD;AF=0.0001026;NSAMP=3;MSQ=242.78;RECLASSIFIED;AC=3;AN=29238;NFAM=3
chr14	43330712	43330731	chr14	43357625	43357632	203907	515.55	+	-	DEL	PASS	203907	N	<DEL>	.	.	.	SVTYPE=DEL;POS=43330722;SVLEN=-26908;END=43357630;STRANDS=+-:22;CIPOS=-10,9;CIEND=-5,2;CIPOS95=0,0;CIEND95=0,0;SU=22;PE=15;SR=7;ALG=PROD;AF=3.419e-05;NSAMP=1;MSQ=515.55;AC=1;AN=29246;NFAM=1	.
chr14	43355072	43355073	chr14	43779131	43779133	477517	15406.8	-	+	DUP	PASS	477517	N	<DUP>	.	.	.	SVTYPE=DUP;POS=43355073;SVLEN=424059;END=43779132;STRANDS=-+:1493;CIPOS=-1,0;CIEND=-1,1;CIPOS95=0,0;CIEND95=0,0;SU=1493;PE=880;SR=613;ALG=PROD;AF=0.001368;NSAMP=35;MSQ=255.84;AC=40;AN=29244;NFAM=31	.
chr14	43381939	43381958	chr14	43381999	43382018	203910	149.87	+	-	DEL	PASS	203910	N	<DEL>	.	.	.	SVTYPE=DEL;POS=43381949;SVLEN=-60;END=43382009;STRANDS=+-:4;IMPRECISE;CIPOS=-10,9;CIEND=-10,9;CIPOS95=-1,1;CIEND95=-1,1;SU=4;PE=1;SR=3;ALG=PROD;AF=3.423e-05;NSAMP=1;MSQ=92.87;AC=1;AN=29214;NFAM=1	.
chr14	43383708	43383747	chr14	43383854	43383858	561828	776.41	+	+	INV	LOW	561828	N	<INV>	.	.	.	SVTYPE=INV;POS=43383718;SVLEN=140;END=43383858;STRANDS=++:3,--:2;IMPRECISE;CIPOS=-10,29;CIEND=-4,0;CIPOS95=-1,29;CIEND95=-4,0;SU=5;PE=5;SR=0;ALG=PROD;AF=0.0003768;NSAMP=9;MSQ=21.57;AC=11;AN=29196;NFAM=9	.
chr14	43383748	43383755	chr14	43383795	43383804	203911	4426.21	+	-	BND	LOW	203911_1	N	N[chr14:43383800[	203911_2	N	]chr14:43383749]N	SVTYPE=BND;POS=43383749;STRANDS=+-:477;IMPRECISE;CIPOS=-1,6;CIEND=-4,5;CIPOS95=0,0;CIEND95=-1,1;MATEID=203911_2;EVENT=203911;SU=477;PE=4;SR=473;ALG=PROD;AF=0.001853;NSAMP=49;MSQ=58.08;RECLASSIFIED;AC=54;AN=29136;NFAM=49	SVTYPE=BND;POS=43383800;STRANDS=+-:477;IMPRECISE;CIPOS=-4,5;CIEND=-1,6;CIPOS95=-1,1;CIEND95=0,0;MATEID=203911_1;EVENT=203911;SECONDARY;SU=477;PE=4;SR=473;ALG=PROD;AF=0.001853;NSAMP=49;MSQ=58.08;RECLASSIFIED;AC=54;AN=29136;NFAM=49
chr14	43383788	43383796	chr14	43385096	43385105	561830	282.68	+	+	BND	LOW	561830_1	N	N]chr14:43385101]	561830_2	N	N]chr14:43383792]	SVTYPE=BND;POS=43383792;STRANDS=++:19;CIPOS=-4,4;CIEND=-5,4;CIPOS95=0,0;CIEND95=0,0;MATEID=561830_2;EVENT=561830;SU=19;PE=13;SR=6;ALG=PROD;AF=3.419e-05;NSAMP=1;MSQ=245.4;AC=1;AN=29246;NFAM=1	SVTYPE=BND;POS=43385101;STRANDS=++:19;CIPOS=-5,4;CIEND=-4,4;CIPOS95=0,0;CIEND95=0,0;MATEID=561830_1;EVENT=561830;SECONDARY;SU=19;PE=13;SR=6;ALG=PROD;AF=3.419e-05;NSAMP=1;MSQ=245.4;AC=1;AN=29246;NFAM=1
chr14	43383792	43383811	chr14	43384347	43384366	561829	296.73	-	-	BND	LOW	561829_1	N	[chr14:43384358[N	561829_2	N	[chr14:43383803[N	SVTYPE=BND;POS=43383803;STRANDS=--:12;IMPRECISE;CIPOS=-10,9;CIEND=-10,9;CIPOS95=-1,0;CIEND95=-1,0;MATEID=561829_2;EVENT=561829;SU=12;PE=10;SR=2;ALG=PROD;AF=0.0001027;NSAMP=2;MSQ=95.04;AC=3;AN=29210;NFAM=2	SVTYPE=BND;POS=43384358;STRANDS=--:12;IMPRECISE;CIPOS=-10,9;CIEND=-10,9;CIPOS95=-1,0;CIEND95=-1,0;MATEID=561829_1;EVENT=561829;SECONDARY;SU=12;PE=10;SR=2;ALG=PROD;AF=0.0001027;NSAMP=2;MSQ=95.04;AC=3;AN=29210;NFAM=2
chr14	43389296	43389742	chr14	43405770	43406363	203912	186.3	+	-	BND	LOW	203912_1	N	N[chr14:43406358[	203912_2	N	]chr14:43389306]N	SVTYPE=BND;POS=43389306;STRANDS=+-:5;IMPRECISE;CIPOS=-10,436;CIEND=-587,6;CIPOS95=-2,128;CIEND95=-199,0;MATEID=203912_2;EVENT=203912;SU=5;PE=5;SR=0;ALG=PROD;AF=0.0001368;NSAMP=4;MSQ=28.55;RECLASSIFIED;AC=4;AN=29246;NFAM=4	SVTYPE=BND;POS=43406358;STRANDS=+-:5;IMPRECISE;CIPOS=-587,6;CIEND=-10,436;CIPOS95=-199,0;CIEND95=-2,128;MATEID=203912_1;EVENT=203912;SECONDARY;SU=5;PE=5;SR=0;ALG=PROD;AF=0.0001368;NSAMP=4;MSQ=28.55;RECLASSIFIED;AC=4;AN=29246;NFAM=4
chr14	43395245	43395246	chr14	43395330	43395349	561831	363.5	+	+	INV	LOW	561831	N	<INV>	.	.	.	SVTYPE=INV;POS=43395246;SVLEN=94;END=43395340;STRANDS=++:17,--:1;IMPRECISE;CIPOS=-1,0;CIEND=-10,9;CIPOS95=0,1;CIEND95=0,0;SU=18;PE=6;SR=12;ALG=PROD;AF=0.0003422;NSAMP=10;MSQ=14;AC=10;AN=29222;NFAM=10	.
chr14	43397736	43397743	chr14	43398036	43398043	203913	535.32	+	-	BND	LOW	203913_1	N	N[chr14:43398041[	203913_2	N	]chr14:43397740]N	SVTYPE=BND;POS=43397740;STRANDS=+-:9;CIPOS=-4,3;CIEND=-4,3;CIPOS95=0,0;CIEND95=0,0;MATEID=203913_2;EVENT=203913;SU=9;PE=0;SR=9;ALG=PROD;AF=0.0001368;NSAMP=4;MSQ=122.77;RECLASSIFIED;AC=4;AN=29238;NFAM=4	SVTYPE=BND;POS=43398041;STRANDS=+-:9;CIPOS=-4,3;CIEND=-4,3;CIPOS95=0,0;CIEND95=0,0;MATEID=203913_1;EVENT=203913;SECONDARY;SU=9;PE=0;SR=9;ALG=PROD;AF=0.0001368;NSAMP=4;MSQ=122.77;RECLASSIFIED;AC=4;AN=29238;NFAM=4
chr14	43410363	43410412	chr14	43410711	43410758	203914	1039.15	+	-	BND	LOW	203914_1	N	N[chr14:43410736[	203914_2	N	]chr14:43410388]N	SVTYPE=BND;POS=43410388;STRANDS=+-:22;CIPOS=-25,24;CIEND=-24,23;CIPOS95=0,0;CIEND95=0,0;MATEID=203914_2;EVENT=203914;SU=22;PE=7;SR=15;ALG=PROD;AF=0.0006155;NSAMP=18;MSQ=53.66;RECLASSIFIED;AC=18;AN=29246;NFAM=18	SVTYPE=BND;POS=43410736;STRANDS=+-:22;CIPOS=-24,23;CIEND=-25,24;CIPOS95=0,0;CIEND95=0,0;MATEID=203914_1;EVENT=203914;SECONDARY;SU=22;PE=7;SR=15;ALG=PROD;AF=0.0006155;NSAMP=18;MSQ=53.66;RECLASSIFIED;AC=18;AN=29246;NFAM=18
chr14	43417897	43417916	chr14	43418555	43418574	203915	605.4	+	-	DEL	PASS	203915	N	<DEL>	.	.	.	SVTYPE=DEL;POS=43417907;SVLEN=-658;END=43418565;STRANDS=+-:12;CIPOS=-10,9;CIEND=-10,9;CIPOS95=0,0;CIEND95=0,0;SU=12;PE=0;SR=12;ALG=PROD;AF=3.419e-05;NSAMP=1;MSQ=605.35;AC=1;AN=29246;NFAM=1	.
chr14	43422954	43422973	chr14	43426757	43426759	203917	971.31	+	-	MEI	PASS	203917	N	<DEL:ME:LINE|L1|L1MCa>	.	.	.	SVTYPE=MEI;POS=43422964;SVLEN=-3795;END=43426759;STRANDS=+-:39;CIPOS=-10,9;CIEND=-2,0;CIPOS95=0,0;CIEND95=0,0;SU=39;PE=20;SR=19;ALG=PROD;AF=3.419e-05;NSAMP=1;MSQ=971.31;AC=1;AN=29246;NFAM=1	.
chr14	43442738	43442747	chr14	43447137	43447142	203918	3740.19	+	-	DEL	PASS	203918	N	<DEL>	.	.	.	SVTYPE=DEL;POS=43442743;SVLEN=-4398;END=43447141;STRANDS=+-:137;CIPOS=-5,4;CIEND=-4,1;CIPOS95=0,0;CIEND95=0,0;SU=137;PE=80;SR=57;ALG=PROD;AF=0.000171;NSAMP=5;MSQ=501.07;AC=5;AN=29246;NFAM=5	.
chr14	43444696	43444699	chr14	43480419	43480422	477518	4487.59	-	+	BND	LOW	477518_1	N	]chr14:43480421]N	477518_2	N	N[chr14:43444699[	SVTYPE=BND;POS=43444699;STRANDS=-+:468;CIPOS=-2,1;CIEND=-2,1;CIPOS95=0,0;CIEND95=0,0;MATEID=477518_2;EVENT=477518;SU=468;PE=257;SR=211;ALG=PROD;AF=0.0006839;NSAMP=20;MSQ=194.26;RECLASSIFIED;AC=20;AN=29246;NFAM=20	SVTYPE=BND;POS=43480421;STRANDS=-+:468;CIPOS=-2,1;CIEND=-2,1;CIPOS95=0,0;CIEND95=0,0;MATEID=477518_1;EVENT=477518;SECONDARY;SU=468;PE=257;SR=211;ALG=PROD;AF=0.0006839;NSAMP=20;MSQ=194.26;RECLASSIFIED;AC=20;AN=29246;NFAM=20
chr14	43445009	43445009	chr14	43445188	43445188	203919	71866.9	+	-	BND	LOW	203919_1	N	N[chr14:43445189[	203919_2	N	]chr14:43445009]N	SVTYPE=BND;POS=43445009;STRANDS=+-:2711;CIPOS=0,0;CIEND=0,0;CIPOS95=0,0;CIEND95=0,0;MATEID=203919_2;EVENT=203919;SU=2711;PE=75;SR=2636;ALG=PROD;AF=0.008651;NSAMP=251;MSQ=233.71;RECLASSIFIED;AC=253;AN=29246;NFAM=243	SVTYPE=BND;POS=43445189;STRANDS=+-:2711;CIPOS=0,0;CIEND=0,0;CIPOS95=0,0;CIEND95=0,0;MATEID=203919_1;EVENT=203919;SECONDARY;SU=2711;PE=75;SR=2636;ALG=PROD;AF=0.008651;NSAMP=251;MSQ=233.71;RECLASSIFIED;AC=253;AN=29246;NFAM=243
chr14	43447249	43447347	chr14	43450294	43450393	561838	93.7	+	+	INV	LOW	561838	N	<INV>	.	.	.	SVTYPE=INV;POS=43447299;SVLEN=3045;END=43450344;STRANDS=++:1,--:3;IMPRECISE;CIPOS=-50,48;CIEND=-50,49;CIPOS95=-2,2;CIEND95=-3,3;SU=4;PE=3;SR=1;ALG=PROD;AF=6.839e-05;NSAMP=2;MSQ=20.93;AC=2;AN=29246;NFAM=2	.
chr14	43447622	43447717	chr14	43449282	43449408	561833	737.8	-	-	BND	LOW	561833_1	N	[chr14:43449360[N	561833_2	N	[chr14:43447689[N	SVTYPE=BND;POS=43447689;STRANDS=--:9;IMPRECISE;CIPOS=-66,29;CIEND=-77,49;CIPOS95=-17,17;CIEND95=-24,24;MATEID=561833_2;EVENT=561833;SU=9;PE=9;SR=0;ALG=PROD;AF=0.0002735;NSAMP=8;MSQ=29.88;AC=8;AN=29246;NFAM=8	SVTYPE=BND;POS=43449360;STRANDS=--:9;IMPRECISE;CIPOS=-77,49;CIEND=-66,29;CIPOS95=-24,24;CIEND95=-17,17;MATEID=561833_1;EVENT=561833;SECONDARY;SU=9;PE=9;SR=0;ALG=PROD;AF=0.0002735;NSAMP=8;MSQ=29.88;AC=8;AN=29246;NFAM=8
chr14	43448085	43448094	chr14	43449424	43449441	561832	514.74	+	+	INV	LOW	561832	N	<INV>	.	.	.	SVTYPE=INV;POS=43448086;SVLEN=1349;END=43449435;STRANDS=++:14,--:83;CIPOS=-1,8;CIEND=-11,6;CIPOS95=0,0;CIEND95=0,0;SU=97;PE=42;SR=55;ALG=PROD;AF=0.0002393;NSAMP=7;MSQ=33.85;AC=7;AN=29246;NFAM=7	.
chr14	43448106	43448165	chr14	43492373	43492423	203920	629.15	+	-	DEL	PASS	203920	N	<DEL>	.	.	.	SVTYPE=DEL;POS=43448136;SVLEN=-44264;END=43492400;STRANDS=+-:24;CIPOS=-30,29;CIEND=-27,23;CIPOS95=0,0;CIEND95=0,0;SU=24;PE=18;SR=6;ALG=PROD;AF=6.839e-05;NSAMP=2;MSQ=314.58;AC=2;AN=29246;NFAM=2	.
chr14	43448192	43448363	chr14	43449875	43449959	561835	587.86	+	+	BND	LOW	561835_1	N	N]chr14:43449919]	561835_2	N	N]chr14:43448242]	SVTYPE=BND;POS=43448242;STRANDS=++:20;IMPRECISE;CIPOS=-50,121;CIEND=-44,40;CIPOS95=-23,23;CIEND95=-4,4;MATEID=561835_2;EVENT=561835;SU=20;PE=20;SR=0;ALG=PROD;AF=6.839e-05;NSAMP=2;MSQ=14.22;RETAINED;AC=2;AN=29246;NFAM=2	SVTYPE=BND;POS=43449919;STRANDS=++:20;IMPRECISE;CIPOS=-44,40;CIEND=-50,121;CIPOS95=-4,4;CIEND95=-23,23;MATEID=561835_1;EVENT=561835;SECONDARY;SU=20;PE=20;SR=0;ALG=PROD;AF=6.839e-05;NSAMP=2;MSQ=14.22;RETAINED;AC=2;AN=29246;NFAM=2
chr14	43448292	43448351	chr14	43449182	43449241	561837	286.22	+	+	INV	LOW	561837	N	<INV>	.	.	.	SVTYPE=INV;POS=43448322;SVLEN=890;END=43449212;STRANDS=++:3,--:4;IMPRECISE;CIPOS=-30,29;CIEND=-30,29;CIPOS95=-1,1;CIEND95=-1,1;SU=7;PE=4;SR=3;ALG=PROD;AF=0.0001026;NSAMP=3;MSQ=33.89;AC=3;AN=29246;NFAM=3	.
chr14	43448437	43448456	chr14	43498975	43498994	477519	199.46	-	+	DUP	PASS	477519	N	<DUP>	.	.	.	SVTYPE=DUP;POS=43448447;SVLEN=50538;END=43498985;STRANDS=-+:18;CIPOS=-10,9;CIEND=-10,9;CIPOS95=0,0;CIEND95=0,0;SU=18;PE=14;SR=4;ALG=PROD;AF=3.419e-05;NSAMP=1;MSQ=198.36;AC=1;AN=29246;NFAM=1	.
chr14	43475574	43475582	chr14	43479666	43479685	203925	384.99	+	-	DEL	PASS	203925	N	<DEL>	.	.	.	SVTYPE=DEL;POS=43475578;SVLEN=-4098;END=43479676;STRANDS=+-:18;CIPOS=-4,4;CIEND=-10,9;CIPOS95=0,0;CIEND95=0,0;SU=18;PE=12;SR=6;ALG=PROD;AF=3.419e-05;NSAMP=1;MSQ=383.55;AC=1;AN=29246;NFAM=1	.
chr14	43480114	43480118	chr14	43488201	43488203	203926	15648.2	+	-	BND	PASS	203926_1	N	N[chr14:43488204[	203926_2	N	]chr14:43480116]N	SVTYPE=BND;POS=43480116;STRANDS=+-:646;CIPOS=-2,2;CIEND=-2,0;CIPOS95=0,0;CIEND95=0,0;MATEID=203926_2;EVENT=203926;SU=646;PE=411;SR=235;ALG=PROD;AF=0.000718;NSAMP=20;MSQ=738.95;RECLASSIFIED;AC=21;AN=29246;NFAM=13	SVTYPE=BND;POS=43488204;STRANDS=+-:646;CIPOS=-2,0;CIEND=-2,2;CIPOS95=0,0;CIEND95=0,0;MATEID=203926_1;EVENT=203926;SECONDARY;SU=646;PE=411;SR=235;ALG=PROD;AF=0.000718;NSAMP=20;MSQ=738.95;RECLASSIFIED;AC=21;AN=29246;NFAM=13
chr14	43492079	43492503	chr14	43493268	43493566	203927	649.87	+	-	DEL	PASS	203927	N	<DEL>	.	.	.	SVTYPE=DEL;POS=43492089;SVLEN=-1455;END=43493544;STRANDS=+-:21;IMPRECISE;CIPOS=-10,414;CIEND=-276,22;CIPOS95=-10,58;CIEND95=-43,22;SU=21;PE=21;SR=0;ALG=PROD;AF=0.0001368;NSAMP=4;MSQ=162.44;AC=4;AN=29246;NFAM=4	.
chr14	43492332	43492701	chr14	43598366	43598614	477520	494.0	-	+	BND	LOW	477520_1	N	]chr14:43598416]N	477520_2	N	N[chr14:43492653[	SVTYPE=BND;POS=43492653;STRANDS=-+:52;IMPRECISE;CIPOS=-320,49;CIEND=-50,198;CIPOS95=-37,37;CIEND95=-26,26;MATEID=477520_2;EVENT=477520;SU=52;PE=52;SR=0;ALG=PROD;AF=0.0002052;NSAMP=6;MSQ=81.77;RECLASSIFIED;AC=6;AN=29246;NFAM=3	SVTYPE=BND;POS=43598416;STRANDS=-+:52;IMPRECISE;CIPOS=-50,198;CIEND=-320,49;CIPOS95=-26,26;CIEND95=-37,37;MATEID=477520_1;EVENT=477520;SECONDARY;SU=52;PE=52;SR=0;ALG=PROD;AF=0.0002052;NSAMP=6;MSQ=81.77;RECLASSIFIED;AC=6;AN=29246;NFAM=3
chr14	43502643	43502688	chr14	43530856	43530900	203929	1678.35	+	-	DEL	PASS	203929	N	<DEL>	.	.	.	SVTYPE=DEL;POS=43502666;SVLEN=-28213;END=43530879;STRANDS=+-:63;CIPOS=-23,22;CIEND=-23,21;CIPOS95=0,0;CIEND95=0,0;SU=63;PE=27;SR=36;ALG=PROD;AF=6.839e-05;NSAMP=2;MSQ=521.47;AC=2;AN=29246;NFAM=2	.
chr14	43508838	43508857	chr14	43509470	43509489	477521	963.48	-	+	BND	LOW	477521_1	N	]chr14:43509480]N	477521_2	N	N[chr14:43508849[	SVTYPE=BND;POS=43508849;STRANDS=-+:5;IMPRECISE;CIPOS=-10,9;CIEND=-10,9;CIPOS95=-3,3;CIEND95=-1,3;MATEID=477521_2;EVENT=477521;SU=5;PE=4;SR=1;ALG=PROD;AF=0.002325;NSAMP=68;MSQ=10.33;RECLASSIFIED;AC=68;AN=29246;NFAM=68	SVTYPE=BND;POS=43509480;STRANDS=-+:5;IMPRECISE;CIPOS=-10,9;CIEND=-10,9;CIPOS95=-1,3;CIEND95=-3,3;MATEID=477521_1;EVENT=477521;SECONDARY;SU=5;PE=4;SR=1;ALG=PROD;AF=0.002325;NSAMP=68;MSQ=10.33;RECLASSIFIED;AC=68;AN=29246;NFAM=68
chr14	43508857	43508891	chr14	43509080	43509129	203931	10407.0	+	-	BND	LOW	203931_1	N	N[chr14:43509102[	203931_2	N	]chr14:43508879]N	SVTYPE=BND;POS=43508879;STRANDS=+-:12;IMPRECISE;CIPOS=-22,12;CIEND=-21,28;CIPOS95=-1,1;CIEND95=0,0;MATEID=203931_2;EVENT=203931;SU=12;PE=0;SR=12;ALG=PROD;AF=0.01002;NSAMP=293;MSQ=21.67;RECLASSIFIED;AC=293;AN=29246;NFAM=289	SVTYPE=BND;POS=43509102;STRANDS=+-:12;IMPRECISE;CIPOS=-21,28;CIEND=-22,12;CIPOS95=0,0;CIEND95=-1,1;MATEID=203931_1;EVENT=203931;SECONDARY;SU=12;PE=0;SR=12;ALG=PROD;AF=0.01002;NSAMP=293;MSQ=21.67;RECLASSIFIED;AC=293;AN=29246;NFAM=289
chr14	43511998	43512678	chr14	43513566	43514252	561841	183.38	+	+	INV	LOW	561841	N	<INV>	.	.	.	SVTYPE=INV;POS=43512008;SVLEN=1568;END=43513576;STRANDS=++:3,--:1;IMPRECISE;CIPOS=-10,670;CIEND=-10,676;CIPOS95=-2,226;CIEND95=-2,227;SU=4;PE=4;SR=0;ALG=PROD;AF=0.000171;NSAMP=5;MSQ=22.36;AC=5;AN=29246;NFAM=5	.
chr14	43537926	43537983	chr14	43538218	43538263	203932	353.26	+	-	BND	LOW	203932_1	N	N[chr14:43538242[	203932_2	N	]chr14:43537955]N	SVTYPE=BND;POS=43537955;STRANDS=+-:16;CIPOS=-29,28;CIEND=-23,22;CIPOS95=0,0;CIEND95=0,0;MATEID=203932_2;EVENT=203932;SU=16;PE=1;SR=15;ALG=PROD;AF=0.0002052;NSAMP=6;MSQ=57.36;RECLASSIFIED;AC=6;AN=29246;NFAM=6	SVTYPE=BND;POS=43538242;STRANDS=+-:16;CIPOS=-23,22;CIEND=-29,28;CIPOS95=0,0;CIEND95=0,0;MATEID=203932_1;EVENT=203932;SECONDARY;SU=16;PE=1;SR=15;ALG=PROD;AF=0.0002052;NSAMP=6;MSQ=57.36;RECLASSIFIED;AC=6;AN=29246;NFAM=6
chr14	43538046	43538051	chr14	43663423	43663427	203933	3221.81	+	-	DEL	PASS	203933	N	<DEL>	.	.	.	SVTYPE=DEL;POS=43538049;SVLEN=-125377;END=43663426;STRANDS=+-:139;CIPOS=-3,2;CIEND=-3,1;CIPOS95=0,0;CIEND95=0,0;SU=139;PE=64;SR=75;ALG=PROD;AF=0.0001368;NSAMP=4;MSQ=528.98;AC=4;AN=29246;NFAM=4	.
chr14	43540717	43540722	chr14	43542631	43542650	203935	545.61	+	-	DEL	PASS	203935	N	<DEL>	.	.	.	SVTYPE=DEL;POS=43540720;SVLEN=-1921;END=43542641;STRANDS=+-:21;CIPOS=-3,2;CIEND=-10,9;CIPOS95=0,0;CIEND95=0,0;SU=21;PE=11;SR=10;ALG=PROD;AF=3.419e-05;NSAMP=1;MSQ=545.61;AC=1;AN=29246;NFAM=1	.
chr14	43541204	43541216	chr14	43549867	43549886	203936	494.51	+	-	DEL	PASS	203936	N	<DEL>	.	.	.	SVTYPE=DEL;POS=43541210;SVLEN=-8667;END=43549877;STRANDS=+-:14;CIPOS=-6,6;CIEND=-10,9;CIPOS95=0,0;CIEND95=0,0;SU=14;PE=9;SR=5;ALG=PROD;AF=3.419e-05;NSAMP=1;MSQ=494.51;AC=1;AN=29246;NFAM=1	.
chr14	43542725	43543166	chr16	82374407	82375011	33441	14891.3	+	+	BND	LOW	33441_1	N	N]chr16:82374433]	33441_2	N	N]chr14:43542755]	SVTYPE=BND;POS=43542755;STRANDS=++:6;IMPRECISE;CIPOS=-30,411;CIEND=-26,578;CIPOS95=-30,85;CIEND95=-26,200;MATEID=33441_2;EVENT=33441;SU=6;PE=6;SR=0;ALG=PROD;AF=0.01381;NSAMP=404;MSQ=27.5;AC=404;AN=29246;NFAM=402	SVTYPE=BND;POS=82374433;STRANDS=++:6;IMPRECISE;CIPOS=-26,578;CIEND=-30,411;CIPOS95=-26,200;CIEND95=-30,85;MATEID=33441_1;EVENT=33441;SECONDARY;SU=6;PE=6;SR=0;ALG=PROD;AF=0.01381;NSAMP=404;MSQ=27.5;AC=404;AN=29246;NFAM=402
chr14	43542762	43543162	chr19	8160532	8161124	33970	19421.4	+	+	BND	LOW	33970_1	N	N]chr19:8160542]	33970_2	N	N]chr14:43542792]	SVTYPE=BND;POS=43542792;STRANDS=++:16;IMPRECISE;CIPOS=-30,370;CIEND=-10,582;CIPOS95=-30,31;CIEND95=-10,83;MATEID=33970_2;EVENT=33970;SU=16;PE=16;SR=0;ALG=PROD;AF=0.02551;NSAMP=737;MSQ=15.45;AC=746;AN=29246;NFAM=730	SVTYPE=BND;POS=8160542;STRANDS=++:16;IMPRECISE;CIPOS=-10,582;CIEND=-30,370;CIPOS95=-10,83;CIEND95=-30,31;MATEID=33970_1;EVENT=33970;SECONDARY;SU=16;PE=16;SR=0;ALG=PROD;AF=0.02551;NSAMP=737;MSQ=15.45;AC=746;AN=29246;NFAM=730
chr14	43542785	43542843	chr19	55331393	55331446	34149	3738.16	-	-	BND	LOW	34149_1	N	[chr19:55331422[N	34149_2	N	[chr14:43542815[N	SVTYPE=BND;POS=43542815;STRANDS=--:8;IMPRECISE;CIPOS=-29,29;CIEND=-28,25;CIPOS95=-1,1;CIEND95=-2,2;MATEID=34149_2;EVENT=34149;SU=8;PE=5;SR=3;ALG=PROD;AF=0.003556;NSAMP=104;MSQ=18.33;AC=104;AN=29246;NFAM=101	SVTYPE=BND;POS=55331422;STRANDS=--:8;IMPRECISE;CIPOS=-28,25;CIEND=-29,29;CIPOS95=-2,2;CIEND95=-1,1;MATEID=34149_1;EVENT=34149;SECONDARY;SU=8;PE=5;SR=3;ALG=PROD;AF=0.003556;NSAMP=104;MSQ=18.33;AC=104;AN=29246;NFAM=101
chr14	43558735	43559479	chr15	60500523	60500912	33219	1609.86	-	+	BND	LOW	33219_1	N	]chr15:60500553]N	33219_2	N	N[chr14:43559451[	SVTYPE=BND;POS=43559451;STRANDS=-+:8;IMPRECISE;CIPOS=-715,29;CIEND=-30,359;CIPOS95=-161,29;CIEND95=-30,69;MATEID=33219_2;EVENT=33219;SU=8;PE=8;SR=0;ALG=PROD;AF=0.0009232;NSAMP=27;MSQ=51.7;AC=27;AN=29246;NFAM=27	SVTYPE=BND;POS=60500553;STRANDS=-+:8;IMPRECISE;CIPOS=-30,359;CIEND=-715,29;CIPOS95=-30,69;CIEND95=-161,29;MATEID=33219_1;EVENT=33219;SECONDARY;SU=8;PE=8;SR=0;ALG=PROD;AF=0.0009232;NSAMP=27;MSQ=51.7;AC=27;AN=29246;NFAM=27
chr14	43562706	43562749	chr14	43564858	43564900	203937	1388.01	+	-	DEL	PASS	203937	N	<DEL>	.	.	.	SVTYPE=DEL;POS=43562728;SVLEN=-2152;END=43564880;STRANDS=+-:58;CIPOS=-22,21;CIEND=-22,20;CIPOS95=0,0;CIEND95=0,0;SU=58;PE=28;SR=30;ALG=PROD;AF=6.839e-05;NSAMP=2;MSQ=693.8;AC=2;AN=29246;NFAM=2	.
chr14	43566444	43566832	chr14	43567346	43567714	561843	126.56	+	+	BND	LOW	561843_1	N	N]chr14:43567404]	561843_2	N	N]chr14:43566488]	SVTYPE=BND;POS=43566488;STRANDS=++:15;IMPRECISE;CIPOS=-44,344;CIEND=-58,310;CIPOS95=-44,87;CIEND95=-58,121;MATEID=561843_2;EVENT=561843;SU=15;PE=15;SR=0;ALG=PROD;AF=0.0001368;NSAMP=4;MSQ=31.6;AC=4;AN=29246;NFAM=4	SVTYPE=BND;POS=43567404;STRANDS=++:15;IMPRECISE;CIPOS=-58,310;CIEND=-44,344;CIPOS95=-58,121;CIEND95=-44,87;MATEID=561843_1;EVENT=561843;SECONDARY;SU=15;PE=15;SR=0;ALG=PROD;AF=0.0001368;NSAMP=4;MSQ=31.6;AC=4;AN=29246;NFAM=4
chr14	43566483	43566548	chr14	43567130	43567214	561842	154.05	+	+	INV	LOW	561842	N	<INV>	.	.	.	SVTYPE=INV;POS=43566523;SVLEN=649;END=43567172;STRANDS=++:7,--:13;IMPRECISE;CIPOS=-40,25;CIEND=-42,42;CIPOS95=0,0;CIEND95=-2,2;SU=20;PE=19;SR=1;ALG=PROD;AF=0.000171;NSAMP=5;MSQ=28.44;AC=5;AN=29246;NFAM=5	.
chr14	43570284	43570542	chr14	43571150	43571293	561844	42.79	-	-	BND	LOW	561844_1	N	[chr14:43571285[N	561844_2	N	[chr14:43570534[N	SVTYPE=BND;POS=43570534;STRANDS=--:4;IMPRECISE;CIPOS=-249,9;CIEND=-134,9;CIPOS95=-101,1;CIEND95=-46,3;MATEID=561844_2;EVENT=561844;SU=4;PE=4;SR=0;ALG=PROD;AF=0.0001026;NSAMP=3;MSQ=14;AC=3;AN=29246;NFAM=3	SVTYPE=BND;POS=43571285;STRANDS=--:4;IMPRECISE;CIPOS=-134,9;CIEND=-249,9;CIPOS95=-46,3;CIEND95=-101,1;MATEID=561844_1;EVENT=561844;SECONDARY;SU=4;PE=4;SR=0;ALG=PROD;AF=0.0001026;NSAMP=3;MSQ=14;AC=3;AN=29246;NFAM=3
chr14	43570803	43570838	chr14	43571198	43571237	561845	15.75	+	+	INV	LOW	561845	N	<INV>	.	.	.	SVTYPE=INV;POS=43570833;SVLEN=375;END=43571208;STRANDS=++:11,--:8;IMPRECISE;CIPOS=-30,5;CIEND=-10,29;CIPOS95=-21,5;CIEND95=-10,20;SU=19;PE=11;SR=8;ALG=PROD;AF=6.839e-05;NSAMP=2;MSQ=6.76;AC=2;AN=29246;NFAM=2	.
chr14	43570817	43570846	chr14	43571484	43571649	561846	136.02	+	+	BND	LOW	561846_1	N	N]chr14:43571494]	561846_2	N	N]chr14:43570827]	SVTYPE=BND;POS=43570827;STRANDS=++:4;IMPRECISE;CIPOS=-10,19;CIEND=-10,155;CIPOS95=-1,19;CIEND95=-3,73;MATEID=561846_2;EVENT=561846;SU=4;PE=4;SR=0;ALG=PROD;AF=0.0001026;NSAMP=3;MSQ=42.9;AC=3;AN=29246;NFAM=3	SVTYPE=BND;POS=43571494;STRANDS=++:4;IMPRECISE;CIPOS=-10,155;CIEND=-10,19;CIPOS95=-3,73;CIEND95=-1,19;MATEID=561846_1;EVENT=561846;SECONDARY;SU=4;PE=4;SR=0;ALG=PROD;AF=0.0001026;NSAMP=3;MSQ=42.9;AC=3;AN=29246;NFAM=3
chr14	43577901	43577958	chr14	43577978	43578035	203938	488.61	+	-	DEL	PASS	203938	N	<DEL>	.	.	.	SVTYPE=DEL;POS=43577930;SVLEN=-77;END=43578007;STRANDS=+-:12;CIPOS=-29,28;CIEND=-29,28;CIPOS95=0,0;CIEND95=0,0;SU=12;PE=0;SR=12;ALG=PROD;AF=6.839e-05;NSAMP=2;MSQ=244.28;AC=2;AN=29246;NFAM=2	.
chr14	43587149	43587154	chr14	43587966	43587971	203940	689.52	+	-	DEL	PASS	203940	N	<DEL>	.	.	.	SVTYPE=DEL;POS=43587152;SVLEN=-818;END=43587970;STRANDS=+-:25;CIPOS=-3,2;CIEND=-4,1;CIPOS95=0,0;CIEND95=0,0;SU=25;PE=16;SR=9;ALG=PROD;AF=3.419e-05;NSAMP=1;MSQ=689.52;AC=1;AN=29246;NFAM=1	.
chr14	43589170	43589189	chr14	43635655	43635664	203941	382.65	+	-	DEL	PASS	203941	N	<DEL>	.	.	.	SVTYPE=DEL;POS=43589180;SVLEN=-46481;END=43635661;STRANDS=+-:17;CIPOS=-10,9;CIEND=-6,3;CIPOS95=0,0;CIEND95=0,0;SU=17;PE=10;SR=7;ALG=PROD;AF=3.419e-05;NSAMP=1;MSQ=380.54;AC=1;AN=29246;NFAM=1	.
chr14	43592695	43592704	chr14	43592787	43592806	561847	264.36	+	+	INV	LOW	561847	N	<INV>	.	.	.	SVTYPE=INV;POS=43592704;SVLEN=93;END=43592797;STRANDS=++:1,--:3;IMPRECISE;CIPOS=-9,0;CIEND=-10,9;CIPOS95=-9,0;CIEND95=-3,3;SU=4;PE=3;SR=1;ALG=PROD;AF=0.0005129;NSAMP=15;MSQ=14.34;AC=15;AN=29246;NFAM=15	.
chr14	43597630	43597948	chr14	43698780	43699001	477522	187.2	-	+	BND	LOW	477522_1	N	]chr14:43698790]N	477522_2	N	N[chr14:43597940[	SVTYPE=BND;POS=43597940;STRANDS=-+:16;IMPRECISE;CIPOS=-309,9;CIEND=-10,211;CIPOS95=-60,2;CIEND95=-3,32;MATEID=477522_2;EVENT=477522;SU=16;PE=16;SR=0;ALG=PROD;AF=3.419e-05;NSAMP=1;MSQ=187.2;RECLASSIFIED;AC=1;AN=29246;NFAM=1	SVTYPE=BND;POS=43698790;STRANDS=-+:16;IMPRECISE;CIPOS=-10,211;CIEND=-309,9;CIPOS95=-3,32;CIEND95=-60,2;MATEID=477522_1;EVENT=477522;SECONDARY;SU=16;PE=16;SR=0;ALG=PROD;AF=3.419e-05;NSAMP=1;MSQ=187.2;RECLASSIFIED;AC=1;AN=29246;NFAM=1
chr14	43598449	43599038	chr14	43698866	43699272	203942	116.98	+	-	DEL	PASS	203942	N	<DEL>	.	.	.	SVTYPE=DEL;POS=43598459;SVLEN=-100804;END=43699263;STRANDS=+-:5;IMPRECISE;CIPOS=-10,579;CIEND=-397,9;CIPOS95=-1,172;CIEND95=-116,2;SU=5;PE=5;SR=0;ALG=PROD;AF=3.419e-05;NSAMP=1;MSQ=116.72;AC=1;AN=29246;NFAM=1	.
chr14	43610146	43610502	chr14	43614572	43614950	203943	365.26	+	-	DEL	PASS	203943	N	<DEL>	.	.	.	SVTYPE=DEL;POS=43610173;SVLEN=-4752;END=43614925;STRANDS=+-:14;IMPRECISE;CIPOS=-27,329;CIEND=-353,25;CIPOS95=-27,70;CIEND95=-74,25;SU=14;PE=14;SR=0;ALG=PROD;AF=6.839e-05;NSAMP=2;MSQ=182.63;AC=2;AN=29246;NFAM=2	.
chr14	43620941	43620960	chr14	43621139	43621158	203944	161.47	+	-	DEL	PASS	203944	N	<DEL>	.	.	.	SVTYPE=DEL;POS=43620951;SVLEN=-198;END=43621149;STRANDS=+-:8;CIPOS=-10,9;CIEND=-10,9;CIPOS95=0,0;CIEND95=0,0;SU=8;PE=0;SR=8;ALG=PROD;AF=3.419e-05;NSAMP=1;MSQ=158.68;AC=1;AN=29246;NFAM=1	.
chr14	43632599	43632618	chr14	43632897	43632903	203945	477.31	+	-	BND	LOW	203945_1	N	N[chr14:43632902[	203945_2	N	]chr14:43632609]N	SVTYPE=BND;POS=43632609;STRANDS=+-:10;CIPOS=-10,9;CIEND=-4,2;CIPOS95=0,0;CIEND95=0,0;MATEID=203945_2;EVENT=203945;SU=10;PE=2;SR=8;ALG=PROD;AF=0.0002052;NSAMP=6;MSQ=75.43;RECLASSIFIED;AC=6;AN=29246;NFAM=6	SVTYPE=BND;POS=43632902;STRANDS=+-:10;CIPOS=-4,2;CIEND=-10,9;CIPOS95=0,0;CIEND95=0,0;MATEID=203945_1;EVENT=203945;SECONDARY;SU=10;PE=2;SR=8;ALG=PROD;AF=0.0002052;NSAMP=6;MSQ=75.43;RECLASSIFIED;AC=6;AN=29246;NFAM=6
chr14	43639607	43639612	chr14	43640382	43640401	203948	581.43	+	-	DEL	PASS	203948	N	<DEL>	.	.	.	SVTYPE=DEL;POS=43639610;SVLEN=-782;END=43640392;STRANDS=+-:25;CIPOS=-3,2;CIEND=-10,9;CIPOS95=0,0;CIEND95=0,0;SU=25;PE=16;SR=9;ALG=PROD;AF=3.419e-05;NSAMP=1;MSQ=581.43;AC=1;AN=29246;NFAM=1	.
chr14	43668357	43668364	chr14	43677359	43677378	203950	314.62	+	-	DEL	PASS	203950	N	<DEL>	.	.	.	SVTYPE=DEL;POS=43668361;SVLEN=-9008;END=43677369;STRANDS=+-:16;CIPOS=-4,3;CIEND=-10,9;CIPOS95=0,0;CIEND95=0,0;SU=16;PE=8;SR=8;ALG=PROD;AF=3.419e-05;NSAMP=1;MSQ=314.6;AC=1;AN=29246;NFAM=1	.
chr14	43670768	43670772	chr14	43670929	43670933	203951	8898.08	+	-	BND	LOW	203951_1	N	N[chr14:43670932[	203951_2	N	]chr14:43670770]N	SVTYPE=BND;POS=43670770;STRANDS=+-:306;CIPOS=-2,2;CIEND=-2,2;CIPOS95=0,0;CIEND95=0,0;MATEID=203951_2;EVENT=203951;SU=306;PE=5;SR=301;ALG=PROD;AF=0.0009916;NSAMP=29;MSQ=219.4;RECLASSIFIED;AC=29;AN=29246;NFAM=28	SVTYPE=BND;POS=43670932;STRANDS=+-:306;CIPOS=-2,2;CIEND=-2,2;CIPOS95=0,0;CIEND95=0,0;MATEID=203951_1;EVENT=203951;SECONDARY;SU=306;PE=5;SR=301;ALG=PROD;AF=0.0009916;NSAMP=29;MSQ=219.4;RECLASSIFIED;AC=29;AN=29246;NFAM=28
chr14	43677887	43677906	chr14	43678574	43678593	561848	289.58	+	+	INV	LOW	561848	N	<INV>	.	.	.	SVTYPE=INV;POS=43677897;SVLEN=687;END=43678584;STRANDS=++:3,--:2;IMPRECISE;CIPOS=-10,9;CIEND=-10,9;CIPOS95=-3,3;CIEND95=-3,1;SU=5;PE=4;SR=1;ALG=PROD;AF=0.0002052;NSAMP=5;MSQ=52.44;AC=6;AN=29246;NFAM=5	.
chr14	43678004	43678023	chr14	43678444	43678448	561849	121.38	+	+	BND	LOW	561849_1	N	N]chr14:43678444]	561849_2	N	N]chr14:43678014]	SVTYPE=BND;POS=43678014;STRANDS=++:4;IMPRECISE;CIPOS=-10,9;CIEND=0,4;CIPOS95=-3,3;CIEND95=0,4;MATEID=561849_2;EVENT=561849;SU=4;PE=3;SR=1;ALG=PROD;AF=0.0001368;NSAMP=4;MSQ=28.73;AC=4;AN=29244;NFAM=4	SVTYPE=BND;POS=43678444;STRANDS=++:4;IMPRECISE;CIPOS=0,4;CIEND=-10,9;CIPOS95=0,4;CIEND95=-3,3;MATEID=561849_1;EVENT=561849;SECONDARY;SU=4;PE=3;SR=1;ALG=PROD;AF=0.0001368;NSAMP=4;MSQ=28.73;AC=4;AN=29244;NFAM=4
chr14	43678086	43678135	chr14	43678446	43678513	561850	320.54	+	+	INV	LOW	561850	N	<INV>	.	.	.	SVTYPE=INV;POS=43678115;SVLEN=351;END=43678466;STRANDS=++:4,--:4;IMPRECISE;CIPOS=-29,20;CIEND=-20,47;CIPOS95=-3,3;CIEND95=-18,18;SU=8;PE=8;SR=0;ALG=PROD;AF=0.0003419;NSAMP=10;MSQ=30.76;AC=10;AN=29246;NFAM=10	.
chr14	43683937	43683955	chr14	43742300	43742319	203952	170.7	+	-	DEL	PASS	203952	N	<DEL>	.	.	.	SVTYPE=DEL;POS=43683946;SVLEN=-58364;END=43742310;STRANDS=+-:8;IMPRECISE;CIPOS=-9,9;CIEND=-10,9;CIPOS95=-1,1;CIEND95=-1,0;SU=8;PE=5;SR=3;ALG=PROD;AF=3.419e-05;NSAMP=1;MSQ=170.7;AC=1;AN=29246;NFAM=1	.
chr14	43685638	43686039	chr14	43690289	43690709	203953	209.74	+	-	DEL	PASS	203953	N	<DEL>	.	.	.	SVTYPE=DEL;POS=43685647;SVLEN=-5055;END=43690702;STRANDS=+-:7;IMPRECISE;CIPOS=-9,392;CIEND=-413,7;CIPOS95=0,122;CIEND95=-134,0;SU=7;PE=7;SR=0;ALG=PROD;AF=3.419e-05;NSAMP=1;MSQ=209.71;AC=1;AN=29246;NFAM=1	.
chr14	43688651	43688667	chr14	43690692	43690711	561851	23.87	-	-	BND	LOW	561851_1	N	[chr14:43690703[N	561851_2	N	[chr14:43688662[N	SVTYPE=BND;POS=43688662;STRANDS=--:5;IMPRECISE;CIPOS=-10,6;CIEND=-10,9;CIPOS95=-1,0;CIEND95=-1,1;MATEID=561851_2;EVENT=561851;SU=5;PE=2;SR=3;ALG=PROD;AF=3.419e-05;NSAMP=1;MSQ=23.87;AC=1;AN=29246;NFAM=1	SVTYPE=BND;POS=43690703;STRANDS=--:5;IMPRECISE;CIPOS=-10,9;CIEND=-10,6;CIPOS95=-1,1;CIEND95=-1,0;MATEID=561851_1;EVENT=561851;SECONDARY;SU=5;PE=2;SR=3;ALG=PROD;AF=3.419e-05;NSAMP=1;MSQ=23.87;AC=1;AN=29246;NFAM=1
chr14	43694544	43694559	chr14	43702672	43702689	203955	8719.25	+	-	BND	PASS	203955_1	N	N[chr14:43702683[	203955_2	N	]chr14:43694550]N	SVTYPE=BND;POS=43694550;STRANDS=+-:231;CIPOS=-6,9;CIEND=-10,7;CIPOS95=0,0;CIEND95=0,0;MATEID=203955_2;EVENT=203955;SU=231;PE=209;SR=22;ALG=PROD;AF=0.0004103;NSAMP=12;MSQ=339.3;RECLASSIFIED;AC=12;AN=29246;NFAM=12	SVTYPE=BND;POS=43702683;STRANDS=+-:231;CIPOS=-10,7;CIEND=-6,9;CIPOS95=0,0;CIEND95=0,0;MATEID=203955_1;EVENT=203955;SECONDARY;SU=231;PE=209;SR=22;ALG=PROD;AF=0.0004103;NSAMP=12;MSQ=339.3;RECLASSIFIED;AC=12;AN=29246;NFAM=12
chr14	43764761	43764763	chr14	43765196	43765215	477523	353.37	-	+	DUP	PASS	477523	N	<DUP>	.	.	.	SVTYPE=DUP;POS=43764763;SVLEN=443;END=43765206;STRANDS=-+:25;CIPOS=-2,0;CIEND=-10,9;CIPOS95=0,0;CIEND95=0,0;SU=25;PE=11;SR=14;ALG=PROD;AF=3.421e-05;NSAMP=1;MSQ=287.9;AC=1;AN=29228;NFAM=1	.
chr14	43768860	43768879	chr14	43770676	43770678	203957	600.9	+	-	DEL	PASS	203957	N	<DEL>	.	.	.	SVTYPE=DEL;POS=43768870;SVLEN=-1808;END=43770678;STRANDS=+-:25;CIPOS=-10,9;CIEND=-2,0;CIPOS95=0,0;CIEND95=0,0;SU=25;PE=12;SR=13;ALG=PROD;AF=3.419e-05;NSAMP=1;MSQ=596.52;AC=1;AN=29246;NFAM=1	.
chr14	43770659	43770678	chr14	43783773	43783792	203958	38.8	+	-	BND	LOW	203958_1	N	N[chr14:43783784[	203958_2	N	]chr14:43770669]N	SVTYPE=BND;POS=43770669;STRANDS=+-:5;CIPOS=-10,9;CIEND=-10,9;CIPOS95=0,0;CIEND95=0,0;MATEID=203958_2;EVENT=203958;SU=5;PE=0;SR=5;ALG=PROD;AF=3.419e-05;NSAMP=1;MSQ=38.69;RECLASSIFIED;AC=1;AN=29246;NFAM=1	SVTYPE=BND;POS=43783784;STRANDS=+-:5;CIPOS=-10,9;CIEND=-10,9;CIPOS95=0,0;CIEND95=0,0;MATEID=203958_1;EVENT=203958;SECONDARY;SU=5;PE=0;SR=5;ALG=PROD;AF=3.419e-05;NSAMP=1;MSQ=38.69;RECLASSIFIED;AC=1;AN=29246;NFAM=1
chr14	43778771	43778790	chr14	43779166	43779185	203959	927.76	+	-	BND	LOW	203959_1	N	N[chr14:43779177[	203959_2	N	]chr14:43778781]N	SVTYPE=BND;POS=43778781;STRANDS=+-:9;CIPOS=-10,9;CIEND=-10,9;CIPOS95=0,0;CIEND95=0,0;MATEID=203959_2;EVENT=203959;SU=9;PE=4;SR=5;ALG=PROD;AF=0.0007522;NSAMP=22;MSQ=36.02;RECLASSIFIED;AC=22;AN=29246;NFAM=22	SVTYPE=BND;POS=43779177;STRANDS=+-:9;CIPOS=-10,9;CIEND=-10,9;CIPOS95=0,0;CIEND95=0,0;MATEID=203959_1;EVENT=203959;SECONDARY;SU=9;PE=4;SR=5;ALG=PROD;AF=0.0007522;NSAMP=22;MSQ=36.02;RECLASSIFIED;AC=22;AN=29246;NFAM=22
chr14	43790233	43790252	chr14	43790972	43790986	203960	395.87	+	-	BND	LOW	203960_1	N	N[chr14:43790983[	203960_2	N	]chr14:43790243]N	SVTYPE=BND;POS=43790243;STRANDS=+-:13;IMPRECISE;CIPOS=-10,9;CIEND=-10,4;CIPOS95=-1,1;CIEND95=-1,0;MATEID=203960_2;EVENT=203960;SU=13;PE=10;SR=3;ALG=PROD;AF=3.419e-05;NSAMP=1;MSQ=383.74;RECLASSIFIED;AC=1;AN=29246;NFAM=1	SVTYPE=BND;POS=43790983;STRANDS=+-:13;IMPRECISE;CIPOS=-10,4;CIEND=-10,9;CIPOS95=-1,0;CIEND95=-1,1;MATEID=203960_1;EVENT=203960;SECONDARY;SU=13;PE=10;SR=3;ALG=PROD;AF=3.419e-05;NSAMP=1;MSQ=383.74;RECLASSIFIED;AC=1;AN=29246;NFAM=1
chr14	43799315	43799334	chr14	43799399	43799414	203961	1534.15	+	-	DEL	PASS	203961	N	<DEL>	.	.	.	SVTYPE=DEL;POS=43799325;SVLEN=-80;END=43799405;STRANDS=+-:50;CIPOS=-10,9;CIEND=-6,9;CIPOS95=0,0;CIEND95=0,0;SU=50;PE=0;SR=50;ALG=PROD;AF=0.0001368;NSAMP=4;MSQ=315.51;AC=4;AN=29234;NFAM=2	.
chr14	43804394	43804889	chr19	30260497	30261047	34032	69.54	+	-	BND	LOW	34032_1	N	N[chr19:30261020[	34032_2	N	]chr14:43804424]N	SVTYPE=BND;POS=43804424;STRANDS=+-:4;IMPRECISE;CIPOS=-30,465;CIEND=-522,28;CIPOS95=-30,143;CIEND95=-172,28;MATEID=34032_2;EVENT=34032;SU=4;PE=4;SR=0;ALG=PROD;AF=0.0001368;NSAMP=4;MSQ=15.91;AC=4;AN=29246;NFAM=4	SVTYPE=BND;POS=30261020;STRANDS=+-:4;IMPRECISE;CIPOS=-522,28;CIEND=-30,465;CIPOS95=-172,28;CIEND95=-30,143;MATEID=34032_1;EVENT=34032;SECONDARY;SU=4;PE=4;SR=0;ALG=PROD;AF=0.0001368;NSAMP=4;MSQ=15.91;AC=4;AN=29246;NFAM=4
chr14	43804471	43804556	chrY	9055141	9055174	35038	486645.0	-	-	BND	LOW	35038_1	N	[chrY:9055174[N	35038_2	N	[chr14:43804548[N	SVTYPE=BND;POS=43804548;STRANDS=--:9171;IMPRECISE;CIPOS=-76,9;CIEND=-32,1;CIPOS95=0,0;CIEND95=-1,1;MATEID=35038_2;EVENT=35038;SU=9171;PE=9171;SR=0;ALG=PROD;AF=0.1759;NSAMP=5145;MSQ=57.78;AC=5145;AN=29246;NFAM=4980	SVTYPE=BND;POS=9055174;STRANDS=--:9171;IMPRECISE;CIPOS=-32,1;CIEND=-76,9;CIPOS95=-1,1;CIEND95=0,0;MATEID=35038_1;EVENT=35038;SECONDARY;SU=9171;PE=9171;SR=0;ALG=PROD;AF=0.1759;NSAMP=5145;MSQ=57.78;AC=5145;AN=29246;NFAM=4980
chr14	43812612	43812631	chr14	43878897	43878916	561852	326.69	+	+	BND	PASS	561852_1	N	N]chr14:43878907]	561852_2	N	N]chr14:43812622]	SVTYPE=BND;POS=43812622;STRANDS=++:17;CIPOS=-10,9;CIEND=-10,9;CIPOS95=0,0;CIEND95=0,0;MATEID=561852_2;EVENT=561852;SU=17;PE=6;SR=11;ALG=PROD;AF=3.419e-05;NSAMP=1;MSQ=326.69;AC=1;AN=29246;NFAM=1	SVTYPE=BND;POS=43878907;STRANDS=++:17;CIPOS=-10,9;CIEND=-10,9;CIPOS95=0,0;CIEND95=0,0;MATEID=561852_1;EVENT=561852;SECONDARY;SU=17;PE=6;SR=11;ALG=PROD;AF=3.419e-05;NSAMP=1;MSQ=326.69;AC=1;AN=29246;NFAM=1
chr14	43821561	43821578	chr14	43821751	43821768	203962	12.11	+	-	BND	LOW	203962_1	N	N[chr14:43821761[	203962_2	N	]chr14:43821570]N	SVTYPE=BND;POS=43821570;STRANDS=+-:4;CIPOS=-9,8;CIEND=-9,8;CIPOS95=0,0;CIEND95=0,0;MATEID=203962_2;EVENT=203962;SU=4;PE=0;SR=4;ALG=PROD;AF=3.419e-05;NSAMP=1;MSQ=6.83;RECLASSIFIED;AC=1;AN=29246;NFAM=1	SVTYPE=BND;POS=43821761;STRANDS=+-:4;CIPOS=-9,8;CIEND=-9,8;CIPOS95=0,0;CIEND95=0,0;MATEID=203962_1;EVENT=203962;SECONDARY;SU=4;PE=0;SR=4;ALG=PROD;AF=3.419e-05;NSAMP=1;MSQ=6.83;RECLASSIFIED;AC=1;AN=29246;NFAM=1
chr14	43829249	43829268	chr14	43841005	43841024	561853	431.39	-	-	BND	PASS	561853_1	N	[chr14:43841016[N	561853_2	N	[chr14:43829260[N	SVTYPE=BND;POS=43829260;STRANDS=--:25;CIPOS=-10,9;CIEND=-10,9;CIPOS95=0,0;CIEND95=0,0;MATEID=561853_2;EVENT=561853;SU=25;PE=15;SR=10;ALG=PROD;AF=3.419e-05;NSAMP=1;MSQ=431.39;AC=1;AN=29246;NFAM=1	SVTYPE=BND;POS=43841016;STRANDS=--:25;CIPOS=-10,9;CIEND=-10,9;CIPOS95=0,0;CIEND95=0,0;MATEID=561853_1;EVENT=561853;SECONDARY;SU=25;PE=15;SR=10;ALG=PROD;AF=3.419e-05;NSAMP=1;MSQ=431.39;AC=1;AN=29246;NFAM=1
chr14	43829439	43829448	chr14	43835170	43835189	561854	233.44	+	+	BND	LOW	561854_1	N	N]chr14:43835180]	561854_2	N	N]chr14:43829443]	SVTYPE=BND;POS=43829443;STRANDS=++:17;CIPOS=-4,5;CIEND=-10,9;CIPOS95=0,0;CIEND95=0,0;MATEID=561854_2;EVENT=561854;SU=17;PE=11;SR=6;ALG=PROD;AF=3.419e-05;NSAMP=1;MSQ=233.44;AC=1;AN=29246;NFAM=1	SVTYPE=BND;POS=43835180;STRANDS=++:17;CIPOS=-10,9;CIEND=-4,5;CIPOS95=0,0;CIEND95=0,0;MATEID=561854_1;EVENT=561854;SECONDARY;SU=17;PE=11;SR=6;ALG=PROD;AF=3.419e-05;NSAMP=1;MSQ=233.44;AC=1;AN=29246;NFAM=1
chr14	43830791	43830810	chr14	43830878	43830897	203963	838.85	+	-	BND	LOW	203963_1	N	N[chr14:43830889[	203963_2	N	]chr14:43830801]N	SVTYPE=BND;POS=43830801;STRANDS=+-:32;CIPOS=-10,9;CIEND=-10,9;CIPOS95=0,0;CIEND95=0,0;MATEID=203963_2;EVENT=203963;SU=32;PE=1;SR=31;ALG=PROD;AF=0.0001368;NSAMP=4;MSQ=205.25;RECLASSIFIED;AC=4;AN=29244;NFAM=4	SVTYPE=BND;POS=43830889;STRANDS=+-:32;CIPOS=-10,9;CIEND=-10,9;CIPOS95=0,0;CIEND95=0,0;MATEID=203963_1;EVENT=203963;SECONDARY;SU=32;PE=1;SR=31;ALG=PROD;AF=0.0001368;NSAMP=4;MSQ=205.25;RECLASSIFIED;AC=4;AN=29244;NFAM=4
chr14	43836846	43836851	chr14	43879532	43879551	561855	272.65	-	-	BND	PASS	561855_1	N	[chr14:43879543[N	561855_2	N	[chr14:43836850[N	SVTYPE=BND;POS=43836850;STRANDS=--:16;CIPOS=-3,2;CIEND=-10,9;CIPOS95=0,0;CIEND95=0,0;MATEID=561855_2;EVENT=561855;SU=16;PE=5;SR=11;ALG=PROD;AF=3.419e-05;NSAMP=1;MSQ=272.65;AC=1;AN=29246;NFAM=1	SVTYPE=BND;POS=43879543;STRANDS=--:16;CIPOS=-10,9;CIEND=-3,2;CIPOS95=0,0;CIEND95=0,0;MATEID=561855_1;EVENT=561855;SECONDARY;SU=16;PE=5;SR=11;ALG=PROD;AF=3.419e-05;NSAMP=1;MSQ=272.65;AC=1;AN=29246;NFAM=1
chr14	43842538	43842580	chr14	43843216	43843265	203964	2427.96	+	-	DEL	PASS	203964	N	<DEL>	.	.	.	SVTYPE=DEL;POS=43842560;SVLEN=-681;END=43843241;STRANDS=+-:99;CIPOS=-22,20;CIEND=-25,24;CIPOS95=0,0;CIEND95=0,0;SU=99;PE=52;SR=47;ALG=PROD;AF=3.419e-05;NSAMP=1;MSQ=335.52;AC=1;AN=29246;NFAM=1	.
chr14	43848233	43848252	chr20	5926115	5926132	34177	39597.0	-	+	BND	LOW	34177_1	N	]chr20:5926123]N	34177_2	N	N[chr14:43848244[	SVTYPE=BND;POS=43848244;STRANDS=-+:52;CIPOS=-10,9;CIEND=-8,9;CIPOS95=0,0;CIEND95=0,0;MATEID=34177_2;EVENT=34177;SU=52;PE=20;SR=32;ALG=PROD;AF=0.03765;NSAMP=1076;MSQ=23.81;AC=1101;AN=29246;NFAM=1040	SVTYPE=BND;POS=5926123;STRANDS=-+:52;CIPOS=-8,9;CIEND=-10,9;CIPOS95=0,0;CIEND95=0,0;MATEID=34177_1;EVENT=34177;SECONDARY;SU=52;PE=20;SR=32;ALG=PROD;AF=0.03765;NSAMP=1076;MSQ=23.81;AC=1101;AN=29246;NFAM=1040
chr14	43848233	43848361	chr16	12475883	12476357	33339	7084.21	+	-	BND	LOW	33339_1	N	N[chr16:12476348[	33339_2	N	]chr14:43848271]N	SVTYPE=BND;POS=43848271;STRANDS=+-:119;IMPRECISE;CIPOS=-38,90;CIEND=-464,10;CIPOS95=-5,5;CIEND95=-43,10;MATEID=33339_2;EVENT=33339;SU=119;PE=119;SR=0;ALG=PROD;AF=0.006633;NSAMP=194;MSQ=28.26;AC=194;AN=29246;NFAM=194	SVTYPE=BND;POS=12476348;STRANDS=+-:119;IMPRECISE;CIPOS=-464,10;CIEND=-38,90;CIPOS95=-43,10;CIEND95=-5,5;MATEID=33339_1;EVENT=33339;SECONDARY;SU=119;PE=119;SR=0;ALG=PROD;AF=0.006633;NSAMP=194;MSQ=28.26;AC=194;AN=29246;NFAM=194
chr14	43848239	43848251	chr16	51819533	51819543	33387	42401.8	-	+	BND	LOW	33387_1	N	]chr16:51819535]N	33387_2	N	N[chr14:43848244[	SVTYPE=BND;POS=43848244;STRANDS=-+:166;CIPOS=-4,8;CIEND=-2,8;CIPOS95=0,0;CIEND95=0,0;MATEID=33387_2;EVENT=33387;SU=166;PE=87;SR=79;ALG=PROD;AF=0.0372;NSAMP=1038;MSQ=25.4;AC=1088;AN=29246;NFAM=1015	SVTYPE=BND;POS=51819535;STRANDS=-+:166;CIPOS=-2,8;CIEND=-4,8;CIPOS95=0,0;CIEND95=0,0;MATEID=33387_1;EVENT=33387;SECONDARY;SU=166;PE=87;SR=79;ALG=PROD;AF=0.0372;NSAMP=1038;MSQ=25.4;AC=1088;AN=29246;NFAM=1015
chr14	43848243	43848243	chr16	12476440	12476441	33338	107529.0	-	+	BND	LOW	33338_1	N	]chr16:12476441]N	33338_2	N	N[chr14:43848244[	SVTYPE=BND;POS=43848244;STRANDS=-+:2322;CIPOS=0,0;CIEND=-1,0;CIPOS95=0,0;CIEND95=0,0;MATEID=33338_2;EVENT=33338;SU=2322;PE=937;SR=1385;ALG=PROD;AF=0.06503;NSAMP=1898;MSQ=37.2;AC=1902;AN=29246;NFAM=1844	SVTYPE=BND;POS=12476441;STRANDS=-+:2322;CIPOS=-1,0;CIEND=0,0;CIPOS95=0,0;CIEND95=0,0;MATEID=33338_1;EVENT=33338;SECONDARY;SU=2322;PE=937;SR=1385;ALG=PROD;AF=0.06503;NSAMP=1898;MSQ=37.2;AC=1902;AN=29246;NFAM=1844
chr14	43856347	43856749	chr14	43857126	43857226	561856	18.76	+	+	INV	LOW	561856	N	<INV>	.	.	.	SVTYPE=INV;POS=43856740;SVLEN=477;END=43857217;STRANDS=++:1,--:4;IMPRECISE;CIPOS=-393,9;CIEND=-91,9;CIPOS95=-114,2;CIEND95=-75,2;SU=5;PE=5;SR=0;ALG=PROD;AF=6.839e-05;NSAMP=2;MSQ=9.33;AC=2;AN=29246;NFAM=2	.
chr14	43856943	43856976	chr14	43857110	43857155	561857	138.31	+	+	INV	LOW	561857	N	<INV>	.	.	.	SVTYPE=INV;POS=43856973;SVLEN=162;END=43857135;STRANDS=++:4,--:5;IMPRECISE;CIPOS=-30,3;CIEND=-25,20;CIPOS95=-22,3;CIEND95=-5,5;SU=9;PE=8;SR=1;ALG=PROD;AF=0.0002393;NSAMP=7;MSQ=19.18;AC=7;AN=29246;NFAM=7	.
chr14	43860107	43860158	chr14	43860439	43860490	203965	527.26	+	-	BND	LOW	203965_1	N	N[chr14:43860466[	203965_2	N	]chr14:43860133]N	SVTYPE=BND;POS=43860133;STRANDS=+-:19;CIPOS=-26,25;CIEND=-26,25;CIPOS95=0,0;CIEND95=0,0;MATEID=203965_2;EVENT=203965;SU=19;PE=0;SR=19;ALG=PROD;AF=0.0006497;NSAMP=19;MSQ=18.77;RECLASSIFIED;AC=19;AN=29246;NFAM=19	SVTYPE=BND;POS=43860466;STRANDS=+-:19;CIPOS=-26,25;CIEND=-26,25;CIPOS95=0,0;CIEND95=0,0;MATEID=203965_1;EVENT=203965;SECONDARY;SU=19;PE=0;SR=19;ALG=PROD;AF=0.0006497;NSAMP=19;MSQ=18.77;RECLASSIFIED;AC=19;AN=29246;NFAM=19
chr14	43867835	43867852	chr19	52561200	52561217	34130	1869.71	-	+	BND	LOW	34130_1	N	]chr19:52561209]N	34130_2	N	N[chr14:43867845[	SVTYPE=BND;POS=43867845;STRANDS=-+:33;CIPOS=-9,8;CIEND=-9,8;CIPOS95=0,0;CIEND95=0,0;MATEID=34130_2;EVENT=34130;SU=33;PE=0;SR=33;ALG=PROD;AF=0.001744;NSAMP=51;MSQ=30.97;AC=51;AN=29246;NFAM=50	SVTYPE=BND;POS=52561209;STRANDS=-+:33;CIPOS=-9,8;CIEND=-9,8;CIPOS95=0,0;CIEND95=0,0;MATEID=34130_1;EVENT=34130;SECONDARY;SU=33;PE=0;SR=33;ALG=PROD;AF=0.001744;NSAMP=51;MSQ=30.97;AC=51;AN=29246;NFAM=50
chr14	43870877	43870920	chr14	43893181	43893224	203966	1489.62	+	-	DEL	PASS	203966	N	<DEL>	.	.	.	SVTYPE=DEL;POS=43870899;SVLEN=-22305;END=43893204;STRANDS=+-:64;CIPOS=-22,21;CIEND=-23,20;CIPOS95=0,0;CIEND95=0,0;SU=64;PE=39;SR=25;ALG=PROD;AF=6.839e-05;NSAMP=2;MSQ=744.81;AC=2;AN=29246;NFAM=1	.
chr14	43876782	43876799	chr14	44392020	44392039	477524	1009.35	-	+	DUP	PASS	477524	N	<DUP>	.	.	.	SVTYPE=DUP;POS=43876792;SVLEN=515238;END=44392030;STRANDS=-+:104;CIPOS=-10,7;CIEND=-10,9;CIPOS95=0,0;CIEND95=0,0;SU=104;PE=70;SR=34;ALG=PROD;AF=0.0001026;NSAMP=3;MSQ=218.95;AC=3;AN=29246;NFAM=3	.
chr14	43878772	43878790	chr14	43972643	43972646	477525	320.01	-	+	DUP	PASS	477525	N	<DUP>	.	.	.	SVTYPE=DUP;POS=43878782;SVLEN=93863;END=43972645;STRANDS=-+:30;CIPOS=-10,8;CIEND=-2,1;CIPOS95=0,0;CIEND95=0,0;SU=30;PE=13;SR=17;ALG=PROD;AF=3.419e-05;NSAMP=1;MSQ=317.49;AC=1;AN=29246;NFAM=1	.
chr14	43878807	43878826	chr14	43884706	43884711	203967	497.98	+	-	DEL	PASS	203967	N	<DEL>	.	.	.	SVTYPE=DEL;POS=43878817;SVLEN=-5893;END=43884710;STRANDS=+-:23;CIPOS=-10,9;CIEND=-4,1;CIPOS95=0,0;CIEND95=0,0;SU=23;PE=14;SR=9;ALG=PROD;AF=3.419e-05;NSAMP=1;MSQ=497.46;AC=1;AN=29246;NFAM=1	.
chr14	43884843	43885140	chr14	43983885	43984311	203968	455.44	+	-	DEL	PASS	203968	N	<DEL>	.	.	.	SVTYPE=DEL;POS=43884851;SVLEN=-99451;END=43984302;STRANDS=+-:15;IMPRECISE;CIPOS=-8,289;CIEND=-417,9;CIPOS95=-1,65;CIEND95=-88,0;SU=15;PE=15;SR=0;ALG=PROD;AF=3.419e-05;NSAMP=1;MSQ=455.44;AC=1;AN=29246;NFAM=1	.
chr14	43895107	43895109	chr14	43895382	43895384	203969	16532.3	+	-	BND	PASS	203969_1	N	N[chr14:43895384[	203969_2	N	]chr14:43895108]N	SVTYPE=BND;POS=43895108;STRANDS=+-:483;CIPOS=-1,1;CIEND=-1,1;CIPOS95=0,0;CIEND95=0,0;MATEID=203969_2;EVENT=203969;SU=483;PE=46;SR=437;ALG=PROD;AF=0.001402;NSAMP=41;MSQ=326.89;RECLASSIFIED;AC=41;AN=29246;NFAM=41	SVTYPE=BND;POS=43895384;STRANDS=+-:483;CIPOS=-1,1;CIEND=-1,1;CIPOS95=0,0;CIEND95=0,0;MATEID=203969_1;EVENT=203969;SECONDARY;SU=483;PE=46;SR=437;ALG=PROD;AF=0.001402;NSAMP=41;MSQ=326.89;RECLASSIFIED;AC=41;AN=29246;NFAM=41
chr14	43899985	43900004	chr14	43900143	43900146	203970	489.3	+	-	BND	LOW	203970_1	N	N[chr14:43900146[	203970_2	N	]chr14:43899995]N	SVTYPE=BND;POS=43899995;STRANDS=+-:15;CIPOS=-10,9;CIEND=-2,1;CIPOS95=0,0;CIEND95=0,0;MATEID=203970_2;EVENT=203970;SU=15;PE=1;SR=14;ALG=PROD;AF=0.0001368;NSAMP=4;MSQ=32.81;RECLASSIFIED;AC=4;AN=29246;NFAM=4	SVTYPE=BND;POS=43900146;STRANDS=+-:15;CIPOS=-2,1;CIEND=-10,9;CIPOS95=0,0;CIEND95=0,0;MATEID=203970_1;EVENT=203970;SECONDARY;SU=15;PE=1;SR=14;ALG=PROD;AF=0.0001368;NSAMP=4;MSQ=32.81;RECLASSIFIED;AC=4;AN=29246;NFAM=4
chr14	43914556	43914575	chr14	43924959	43924978	203971	449.62	+	-	DEL	PASS	203971	N	<DEL>	.	.	.	SVTYPE=DEL;POS=43914566;SVLEN=-10403;END=43924969;STRANDS=+-:21;CIPOS=-10,9;CIEND=-10,9;CIPOS95=0,0;CIEND95=0,0;SU=21;PE=9;SR=12;ALG=PROD;AF=3.419e-05;NSAMP=1;MSQ=449.62;AC=1;AN=29246;NFAM=1	.
chr14	43933310	43933353	chr14	43977310	43977355	477526	648.75	-	+	DUP	PASS	477526	N	<DUP>	.	.	.	SVTYPE=DUP;POS=43933333;SVLEN=44000;END=43977333;STRANDS=-+:55;CIPOS=-23,20;CIEND=-23,22;CIPOS95=0,0;CIEND95=0,0;SU=55;PE=38;SR=17;ALG=PROD;AF=6.839e-05;NSAMP=2;MSQ=321.52;AC=2;AN=29246;NFAM=1	.
chr14	43943244	43943289	chr14	43944952	43945010	203972	1552.68	+	-	DEL	PASS	203972	N	<DEL>	.	.	.	SVTYPE=DEL;POS=43943267;SVLEN=-1715;END=43944982;STRANDS=+-:68;CIPOS=-23,22;CIEND=-30,28;CIPOS95=0,0;CIEND95=0,0;SU=68;PE=45;SR=23;ALG=PROD;AF=6.839e-05;NSAMP=2;MSQ=776.34;AC=2;AN=29246;NFAM=2	.
chr14	43958255	43958583	chr14	43968114	43968299	203973	83604.9	+	-	BND	LOW	203973_1	N	N[chr14:43968297[	203973_2	N	]chr14:43958265]N	SVTYPE=BND;POS=43958265;STRANDS=+-:9;IMPRECISE;CIPOS=-10,318;CIEND=-182,3;CIPOS95=-1,73;CIEND95=-88,0;MATEID=203973_2;EVENT=203973;SU=9;PE=9;SR=0;ALG=PROD;AF=0.06558;NSAMP=1918;MSQ=25.22;RECLASSIFIED;AC=1918;AN=29246;NFAM=1878	SVTYPE=BND;POS=43968297;STRANDS=+-:9;IMPRECISE;CIPOS=-182,3;CIEND=-10,318;CIPOS95=-88,0;CIEND95=-1,73;MATEID=203973_1;EVENT=203973;SECONDARY;SU=9;PE=9;SR=0;ALG=PROD;AF=0.06558;NSAMP=1918;MSQ=25.22;RECLASSIFIED;AC=1918;AN=29246;NFAM=1878
chr14	43968090	43968108	chr14	43968548	43968565	203974	490.2	+	-	BND	LOW	203974_1	N	N[chr14:43968558[	203974_2	N	]chr14:43968100]N	SVTYPE=BND;POS=43968100;STRANDS=+-:5;CIPOS=-10,8;CIEND=-9,8;CIPOS95=0,0;CIEND95=0,0;MATEID=203974_2;EVENT=203974;SU=5;PE=1;SR=4;ALG=PROD;AF=0.0002052;NSAMP=6;MSQ=74.88;RECLASSIFIED;AC=6;AN=29246;NFAM=6	SVTYPE=BND;POS=43968558;STRANDS=+-:5;CIPOS=-9,8;CIEND=-10,8;CIPOS95=0,0;CIEND95=0,0;MATEID=203974_1;EVENT=203974;SECONDARY;SU=5;PE=1;SR=4;ALG=PROD;AF=0.0002052;NSAMP=6;MSQ=74.88;RECLASSIFIED;AC=6;AN=29246;NFAM=6
chr14	43976342	43976386	chr14	43977153	43977351	561858	142.96	+	+	INV	LOW	561858	N	<INV>	.	.	.	SVTYPE=INV;POS=43976377;SVLEN=891;END=43977268;STRANDS=++:5,--:2;IMPRECISE;CIPOS=-35,9;CIEND=-115,83;CIPOS95=-25,0;CIEND95=-95,74;SU=7;PE=7;SR=0;ALG=PROD;AF=0.0001368;NSAMP=4;MSQ=35.14;AC=4;AN=29246;NFAM=4	.
chr14	43976493	43976623	chr14	43977331	43977569	561859	63.07	+	+	BND	LOW	561859_1	N	N]chr14:43977361]	561859_2	N	N]chr14:43976523]	SVTYPE=BND;POS=43976523;STRANDS=++:10;IMPRECISE;CIPOS=-30,100;CIEND=-30,208;CIPOS95=-19,19;CIEND95=-30,30;MATEID=561859_2;EVENT=561859;SU=10;PE=10;SR=0;ALG=PROD;AF=6.839e-05;NSAMP=2;MSQ=31.32;AC=2;AN=29246;NFAM=2	SVTYPE=BND;POS=43977361;STRANDS=++:10;IMPRECISE;CIPOS=-30,208;CIEND=-30,100;CIPOS95=-30,30;CIEND95=-19,19;MATEID=561859_1;EVENT=561859;SECONDARY;SU=10;PE=10;SR=0;ALG=PROD;AF=6.839e-05;NSAMP=2;MSQ=31.32;AC=2;AN=29246;NFAM=2
chr14	43983860	43983869	chr19	10585264	10585272	33987	12911.9	-	-	BND	LOW	33987_1	N	[chr19:10585269[N	33987_2	N	[chr14:43983866[N	SVTYPE=BND;POS=43983866;STRANDS=--:164;CIPOS=-5,4;CIEND=-4,4;CIPOS95=0,0;CIEND95=0,0;MATEID=33987_2;EVENT=33987;SU=164;PE=0;SR=164;ALG=PROD;AF=0.01436;NSAMP=420;MSQ=18.31;AC=420;AN=29246;NFAM=418	SVTYPE=BND;POS=10585269;STRANDS=--:164;CIPOS=-4,4;CIEND=-5,4;CIPOS95=0,0;CIEND95=0,0;MATEID=33987_1;EVENT=33987;SECONDARY;SU=164;PE=0;SR=164;ALG=PROD;AF=0.01436;NSAMP=420;MSQ=18.31;AC=420;AN=29246;NFAM=418
chr14	43984033	43984052	chr14	43984577	43984596	203977	580.08	+	-	DEL	PASS	203977	N	<DEL>	.	.	.	SVTYPE=DEL;POS=43984043;SVLEN=-544;END=43984587;STRANDS=+-:19;CIPOS=-10,9;CIEND=-10,9;CIPOS95=0,0;CIEND95=0,0;SU=19;PE=5;SR=14;ALG=PROD;AF=3.419e-05;NSAMP=1;MSQ=578.42;AC=1;AN=29246;NFAM=1	.
chr14	43990675	43990680	chr14	43990753	43990758	203978	353.26	+	-	BND	PASS	203978_1	N	N[chr14:43990757[	203978_2	N	]chr14:43990678]N	SVTYPE=BND;POS=43990678;STRANDS=+-:11;CIPOS=-3,2;CIEND=-3,2;CIPOS95=0,0;CIEND95=0,0;MATEID=203978_2;EVENT=203978;SU=11;PE=0;SR=11;ALG=PROD;AF=3.42e-05;NSAMP=1;MSQ=311.79;RECLASSIFIED;AC=1;AN=29242;NFAM=1	SVTYPE=BND;POS=43990757;STRANDS=+-:11;CIPOS=-3,2;CIEND=-3,2;CIPOS95=0,0;CIEND95=0,0;MATEID=203978_1;EVENT=203978;SECONDARY;SU=11;PE=0;SR=11;ALG=PROD;AF=3.42e-05;NSAMP=1;MSQ=311.79;RECLASSIFIED;AC=1;AN=29242;NFAM=1
chr14	44002406	44002411	chr14	44002548	44002553	203979	3723.14	+	-	BND	PASS	203979_1	N	N[chr14:44002552[	203979_2	N	]chr14:44002409]N	SVTYPE=BND;POS=44002409;STRANDS=+-:140;CIPOS=-3,2;CIEND=-3,2;CIPOS95=0,0;CIEND95=0,0;MATEID=203979_2;EVENT=203979;SU=140;PE=0;SR=140;ALG=PROD;AF=6.839e-05;NSAMP=2;MSQ=268.2;RECLASSIFIED;AC=2;AN=29246;NFAM=2	SVTYPE=BND;POS=44002552;STRANDS=+-:140;CIPOS=-3,2;CIEND=-3,2;CIPOS95=0,0;CIEND95=0,0;MATEID=203979_1;EVENT=203979;SECONDARY;SU=140;PE=0;SR=140;ALG=PROD;AF=6.839e-05;NSAMP=2;MSQ=268.2;RECLASSIFIED;AC=2;AN=29246;NFAM=2
chr14	44004475	44005276	chr22	32424194	32424824	34550	1786.48	-	-	BND	LOW	34550_1	N	[chr22:32424735[N	34550_2	N	[chr14:44005205[N	SVTYPE=BND;POS=44005205;STRANDS=--:37;IMPRECISE;CIPOS=-729,72;CIEND=-540,90;CIPOS95=-187,72;CIEND95=-152,90;MATEID=34550_2;EVENT=34550;SU=37;PE=37;SR=0;ALG=SUM;AF=0.001812;NSAMP=53;MSQ=23.05;AC=53;AN=29246;NFAM=53	SVTYPE=BND;POS=32424735;STRANDS=--:37;IMPRECISE;CIPOS=-540,90;CIEND=-729,72;CIPOS95=-152,90;CIEND95=-187,72;MATEID=34550_1;EVENT=34550;SECONDARY;SU=37;PE=37;SR=0;ALG=SUM;AF=0.001812;NSAMP=53;MSQ=23.05;AC=53;AN=29246;NFAM=53
chr14	44004825	44005361	chrX	118904788	118905374	34940	1437.59	-	-	BND	LOW	34940_1	N	[chrX:118905366[N	34940_2	N	[chr14:44005353[N	SVTYPE=BND;POS=44005353;STRANDS=--:4;IMPRECISE;CIPOS=-527,9;CIEND=-577,9;CIPOS95=-173,1;CIEND95=-190,1;MATEID=34940_2;EVENT=34940;SU=4;PE=4;SR=0;ALG=PROD;AF=0.001744;NSAMP=51;MSQ=15.83;AC=51;AN=29246;NFAM=51	SVTYPE=BND;POS=118905366;STRANDS=--:4;IMPRECISE;CIPOS=-577,9;CIEND=-527,9;CIPOS95=-190,1;CIEND95=-173,1;MATEID=34940_1;EVENT=34940;SECONDARY;SU=4;PE=4;SR=0;ALG=PROD;AF=0.001744;NSAMP=51;MSQ=15.83;AC=51;AN=29246;NFAM=51
chr14	44004968	44005312	chrX	25068888	25069528	34738	859.8	-	-	BND	LOW	34738_1	N	[chrX:25069500[N	34738_2	N	[chr14:44005284[N	SVTYPE=BND;POS=44005284;STRANDS=--:10;IMPRECISE;CIPOS=-315,29;CIEND=-611,29;CIPOS95=-75,29;CIEND95=-137,29;MATEID=34738_2;EVENT=34738;SU=10;PE=10;SR=0;ALG=PROD;AF=0.000889;NSAMP=26;MSQ=27.56;AC=26;AN=29246;NFAM=26	SVTYPE=BND;POS=25069500;STRANDS=--:10;IMPRECISE;CIPOS=-611,29;CIEND=-315,29;CIPOS95=-137,29;CIEND95=-75,29;MATEID=34738_1;EVENT=34738;SECONDARY;SU=10;PE=10;SR=0;ALG=PROD;AF=0.000889;NSAMP=26;MSQ=27.56;AC=26;AN=29246;NFAM=26
chr14	44005292	44006157	chr22	32424379	32425320	34549	13555.6	+	+	BND	LOW	34549_1	N	N]chr22:32424602]	34549_2	N	N]chr14:44005356]	SVTYPE=BND;POS=44005356;STRANDS=++:678;IMPRECISE;CIPOS=-64,801;CIEND=-223,718;CIPOS95=-64,159;CIEND95=-100,100;MATEID=34549_2;EVENT=34549;SU=678;PE=657;SR=21;ALG=SUM;AF=0.01217;NSAMP=356;MSQ=28.54;AC=356;AN=29246;NFAM=354	SVTYPE=BND;POS=32424602;STRANDS=++:678;IMPRECISE;CIPOS=-223,718;CIEND=-64,801;CIPOS95=-100,100;CIEND95=-64,159;MATEID=34549_1;EVENT=34549;SECONDARY;SU=678;PE=657;SR=21;ALG=SUM;AF=0.01217;NSAMP=356;MSQ=28.54;AC=356;AN=29246;NFAM=354
chr14	44005306	44005361	chr18	53085975	53086034	33862	13688.7	+	+	BND	LOW	33862_1	N	N]chr18:53086005]	33862_2	N	N]chr14:44005334]	SVTYPE=BND;POS=44005334;STRANDS=++:8;IMPRECISE;CIPOS=-28,27;CIEND=-30,29;CIPOS95=-1,1;CIEND95=-1,1;MATEID=33862_2;EVENT=33862;SU=8;PE=6;SR=2;ALG=PROD;AF=0.01351;NSAMP=395;MSQ=21.41;AC=395;AN=29246;NFAM=392	SVTYPE=BND;POS=53086005;STRANDS=++:8;IMPRECISE;CIPOS=-30,29;CIEND=-28,27;CIPOS95=-1,1;CIEND95=-1,1;MATEID=33862_1;EVENT=33862;SECONDARY;SU=8;PE=6;SR=2;ALG=PROD;AF=0.01351;NSAMP=395;MSQ=21.41;AC=395;AN=29246;NFAM=392
chr14	44009645	44009645	chr14	44009831	44009831	477527	885563.0	-	+	DUP	PASS	477527	N	<DUP>	.	.	.	SVTYPE=DUP;POS=44009645;SVLEN=186;END=44009831;STRANDS=-+:63906;CIPOS=0,0;CIEND=0,0;CIPOS95=0,0;CIEND95=0,0;SU=63906;PE=55;SR=63851;ALG=PROD;AF=0.1548;NSAMP=3850;MSQ=123.12;AC=4520;AN=29204;NFAM=3581	.
chr14	44016952	44018123	chr14	44017766	44018949	561860	8696.93	+	+	INV	LOW	561860	N	<INV>	.	.	.	SVTYPE=INV;POS=44017520;SVLEN=763;END=44018283;STRANDS=++:69,--:61;IMPRECISE;CIPOS=-568,603;CIEND=-517,666;CIPOS95=-292,292;CIEND95=-176,176;SU=130;PE=126;SR=4;ALG=SUM;AF=0.005164;NSAMP=144;MSQ=56.82;RETAINED;AC=151;AN=29242;NFAM=144	.
chr14	44017156	44017164	chr14	44130337	44130343	203980	638.86	+	-	DEL	PASS	203980	N	<DEL>	.	.	.	SVTYPE=DEL;POS=44017160;SVLEN=-113182;END=44130342;STRANDS=+-:24;CIPOS=-4,4;CIEND=-5,1;CIPOS95=0,0;CIEND95=0,0;SU=24;PE=17;SR=7;ALG=PROD;AF=3.42e-05;NSAMP=1;MSQ=611.43;AC=1;AN=29242;NFAM=1	.
chr14	44027411	44027470	chr14	44027715	44027760	203981	809.9	+	-	BND	LOW	203981_1	N	N[chr14:44027739[	203981_2	N	]chr14:44027441]N	SVTYPE=BND;POS=44027441;STRANDS=+-:26;CIPOS=-30,29;CIEND=-23,22;CIPOS95=0,0;CIEND95=0,0;MATEID=203981_2;EVENT=203981;SU=26;PE=1;SR=25;ALG=PROD;AF=0.0002735;NSAMP=8;MSQ=100.01;RECLASSIFIED;AC=8;AN=29246;NFAM=8	SVTYPE=BND;POS=44027739;STRANDS=+-:26;CIPOS=-23,22;CIEND=-30,29;CIPOS95=0,0;CIEND95=0,0;MATEID=203981_1;EVENT=203981;SECONDARY;SU=26;PE=1;SR=25;ALG=PROD;AF=0.0002735;NSAMP=8;MSQ=100.01;RECLASSIFIED;AC=8;AN=29246;NFAM=8
chr14	44032376	44032507	chr14	44062216	44062306	203982	79932.2	+	-	DEL	PASS	203982	N	<DEL>	.	.	.	SVTYPE=DEL;POS=44032378;SVLEN=-29927;END=44062305;STRANDS=+-:2998;IMPRECISE;CIPOS=-2,129;CIEND=-89,1;CIPOS95=-1,1;CIEND95=-1,1;SU=2998;PE=2998;SR=0;ALG=PROD;AF=0.00489;NSAMP=140;MSQ=198.25;AC=143;AN=29246;NFAM=134	.
chr14	44032377	44032377	chr14	44063362	44063362	561864	89294.9	+	+	BND	PASS	561864_1	N	N]chr14:44063362]	561864_2	N	N]chr14:44032377]	SVTYPE=BND;POS=44032377;STRANDS=++:6917;CIPOS=0,0;CIEND=0,0;CIPOS95=0,0;CIEND95=0,0;MATEID=561864_2;EVENT=561864;SU=6917;PE=2945;SR=3972;ALG=PROD;AF=0.004958;NSAMP=145;MSQ=260.17;AC=145;AN=29246;NFAM=139	SVTYPE=BND;POS=44063362;STRANDS=++:6917;CIPOS=0,0;CIEND=0,0;CIPOS95=0,0;CIEND95=0,0;MATEID=561864_1;EVENT=561864;SECONDARY;SU=6917;PE=2945;SR=3972;ALG=PROD;AF=0.004958;NSAMP=145;MSQ=260.17;AC=145;AN=29246;NFAM=139
chr14	44042259	44042275	chr14	82392942	82392956	477529	2338.23	-	+	BND	LOW	477529_1	N	]chr14:82392950]N	477529_2	N	N[chr14:44042268[	SVTYPE=BND;POS=44042268;STRANDS=-+:94;CIPOS=-8,8;CIEND=-8,6;CIPOS95=0,0;CIEND95=0,0;MATEID=477529_2;EVENT=477529;SU=94;PE=0;SR=94;ALG=PROD;AF=0.002838;NSAMP=83;MSQ=14.87;RECLASSIFIED;AC=83;AN=29246;NFAM=83	SVTYPE=BND;POS=82392950;STRANDS=-+:94;CIPOS=-8,6;CIEND=-8,8;CIPOS95=0,0;CIEND95=0,0;MATEID=477529_1;EVENT=477529;SECONDARY;SU=94;PE=0;SR=94;ALG=PROD;AF=0.002838;NSAMP=83;MSQ=14.87;RECLASSIFIED;AC=83;AN=29246;NFAM=83
chr14	44042287	44042295	chr14	82392887	82392895	203983	40933.7	+	-	BND	LOW	203983_1	N	N[chr14:82392892[	203983_2	N	]chr14:44042291]N	SVTYPE=BND;POS=44042291;STRANDS=+-:179;CIPOS=-4,4;CIEND=-4,4;CIPOS95=0,0;CIEND95=0,0;MATEID=203983_2;EVENT=203983;SU=179;PE=0;SR=179;ALG=PROD;AF=0.02274;NSAMP=665;MSQ=36.53;RECLASSIFIED;AC=665;AN=29246;NFAM=653	SVTYPE=BND;POS=82392892;STRANDS=+-:179;CIPOS=-4,4;CIEND=-4,4;CIPOS95=0,0;CIEND95=0,0;MATEID=203983_1;EVENT=203983;SECONDARY;SU=179;PE=0;SR=179;ALG=PROD;AF=0.02274;NSAMP=665;MSQ=36.53;RECLASSIFIED;AC=665;AN=29246;NFAM=653
chr14	44051469	44052132	chrX	11713265	11714169	34685	10088.8	-	+	BND	LOW	34685_1	N	]chrX:11713315]N	34685_2	N	N[chr14:44052084[	SVTYPE=BND;POS=44052084;STRANDS=-+:4;IMPRECISE;CIPOS=-614,49;CIEND=-50,854;CIPOS95=-129,49;CIEND95=-50,171;MATEID=34685_2;EVENT=34685;SU=4;PE=4;SR=0;ALG=PROD;AF=0.006736;NSAMP=197;MSQ=34.87;AC=197;AN=29246;NFAM=197	SVTYPE=BND;POS=11713315;STRANDS=-+:4;IMPRECISE;CIPOS=-50,854;CIEND=-614,49;CIPOS95=-50,171;CIEND95=-129,49;MATEID=34685_1;EVENT=34685;SECONDARY;SU=4;PE=4;SR=0;ALG=PROD;AF=0.006736;NSAMP=197;MSQ=34.87;AC=197;AN=29246;NFAM=197
chr14	44062306	44062306	chr14	44063223	44063223	561865	82244.6	-	-	BND	LOW	561865_1	N	[chr14:44063224[N	561865_2	N	[chr14:44062307[N	SVTYPE=BND;POS=44062307;STRANDS=--:6538;CIPOS=0,0;CIEND=0,0;CIPOS95=0,0;CIEND95=0,0;MATEID=561865_2;EVENT=561865;SU=6538;PE=2930;SR=3608;ALG=PROD;AF=0.005026;NSAMP=147;MSQ=223.76;AC=147;AN=29246;NFAM=141	SVTYPE=BND;POS=44063224;STRANDS=--:6538;CIPOS=0,0;CIEND=0,0;CIPOS95=0,0;CIEND95=0,0;MATEID=561865_1;EVENT=561865;SECONDARY;SU=6538;PE=2930;SR=3608;ALG=PROD;AF=0.005026;NSAMP=147;MSQ=223.76;AC=147;AN=29246;NFAM=141
chr14	44073002	44073016	chr14	44073077	44073091	203984	835.19	+	-	DEL	PASS	203984	N	<DEL>	.	.	.	SVTYPE=DEL;POS=44073009;SVLEN=-75;END=44073084;STRANDS=+-:32;CIPOS=-7,7;CIEND=-7,7;CIPOS95=0,0;CIEND95=0,0;SU=32;PE=0;SR=32;ALG=PROD;AF=0.0001027;NSAMP=3;MSQ=171.81;AC=3;AN=29216;NFAM=3	.
chr14	44079420	44079436	chr14	44079548	44079554	561866	600.82	+	+	INV	LOW	561866	N	<INV>	.	.	.	SVTYPE=INV;POS=44079430;SVLEN=118;END=44079548;STRANDS=++:10,--:2;CIPOS=-10,6;CIEND=0,6;CIPOS95=0,0;CIEND95=0,0;SU=12;PE=7;SR=5;ALG=PROD;AF=0.0001368;NSAMP=4;MSQ=29.49;AC=4;AN=29240;NFAM=4	.
chr14	44081466	44081477	chr14	44142185	44142190	203985	560.64	+	-	DEL	PASS	203985	N	<DEL>	.	.	.	SVTYPE=DEL;POS=44081476;SVLEN=-60713;END=44142189;STRANDS=+-:22;CIPOS=-10,1;CIEND=-4,1;CIPOS95=0,0;CIEND95=0,0;SU=22;PE=14;SR=8;ALG=PROD;AF=3.419e-05;NSAMP=1;MSQ=560.64;AC=1;AN=29246;NFAM=1	.
chr14	44084721	44084721	chr14	44084776	44084776	203986	71334.2	+	-	BND	LOW	203986_1	N	N[chr14:44084777[	203986_2	N	]chr14:44084721]N	SVTYPE=BND;POS=44084721;STRANDS=+-:2488;CIPOS=0,0;CIEND=0,0;CIPOS95=0,0;CIEND95=0,0;MATEID=203986_2;EVENT=203986;SU=2488;PE=19;SR=2469;AF=0.01248;NSAMP=361;MSQ=159.2;RECLASSIFIED;AC=365;AN=29246;NFAM=353	SVTYPE=BND;POS=44084777;STRANDS=+-:2488;CIPOS=0,0;CIEND=0,0;CIPOS95=0,0;CIEND95=0,0;MATEID=203986_1;EVENT=203986;SECONDARY;SU=2488;PE=19;SR=2469;AF=0.01248;NSAMP=361;MSQ=159.2;RECLASSIFIED;AC=365;AN=29246;NFAM=353
chr14	44091414	44091455	chr14	44091586	44091627	203987	1013.52	+	-	BND	PASS	203987_1	N	N[chr14:44091608[	203987_2	N	]chr14:44091435]N	SVTYPE=BND;POS=44091435;STRANDS=+-:38;CIPOS=-21,20;CIEND=-21,20;CIPOS95=0,0;CIEND95=0,0;MATEID=203987_2;EVENT=203987;SU=38;PE=1;SR=37;ALG=PROD;AF=3.419e-05;NSAMP=1;MSQ=17.79;RECLASSIFIED;AC=1;AN=29246;NFAM=1	SVTYPE=BND;POS=44091608;STRANDS=+-:38;CIPOS=-21,20;CIEND=-21,20;CIPOS95=0,0;CIEND95=0,0;MATEID=203987_1;EVENT=203987;SECONDARY;SU=38;PE=1;SR=37;ALG=PROD;AF=3.419e-05;NSAMP=1;MSQ=17.79;RECLASSIFIED;AC=1;AN=29246;NFAM=1
chr14	44095024	44095041	chr14	44095074	44095091	203989	4531.21	+	-	BND	LOW	203989_1	N	N[chr14:44095084[	203989_2	N	]chr14:44095033]N	SVTYPE=BND;POS=44095033;STRANDS=+-:4;CIPOS=-9,8;CIEND=-9,8;CIPOS95=0,0;CIEND95=0,0;MATEID=203989_2;EVENT=203989;SU=4;PE=0;SR=4;ALG=PROD;AF=0.005026;NSAMP=147;MSQ=18.68;RECLASSIFIED;AC=147;AN=29246;NFAM=147	SVTYPE=BND;POS=44095084;STRANDS=+-:4;CIPOS=-9,8;CIEND=-9,8;CIPOS95=0,0;CIEND95=0,0;MATEID=203989_1;EVENT=203989;SECONDARY;SU=4;PE=0;SR=4;ALG=PROD;AF=0.005026;NSAMP=147;MSQ=18.68;RECLASSIFIED;AC=147;AN=29246;NFAM=147
chr14	44100611	44100630	chr14	45078074	45078093	561867	239.33	-	-	BND	LOW	561867_1	N	[chr14:45078085[N	561867_2	N	[chr14:44100622[N	SVTYPE=BND;POS=44100622;STRANDS=--:20;CIPOS=-10,9;CIEND=-10,9;CIPOS95=0,0;CIEND95=0,0;MATEID=561867_2;EVENT=561867;SU=20;PE=13;SR=7;ALG=PROD;AF=3.419e-05;NSAMP=1;MSQ=239.33;AC=1;AN=29246;NFAM=1	SVTYPE=BND;POS=45078085;STRANDS=--:20;CIPOS=-10,9;CIEND=-10,9;CIPOS95=0,0;CIEND95=0,0;MATEID=561867_1;EVENT=561867;SECONDARY;SU=20;PE=13;SR=7;ALG=PROD;AF=3.419e-05;NSAMP=1;MSQ=239.33;AC=1;AN=29246;NFAM=1
chr14	44115001	44115007	chr14	44157113	44157132	477530	188.95	-	+	DUP	PASS	477530	N	<DUP>	.	.	.	SVTYPE=DUP;POS=44115005;SVLEN=42118;END=44157123;STRANDS=-+:21;CIPOS=-4,2;CIEND=-10,9;CIPOS95=0,0;CIEND95=0,0;SU=21;PE=13;SR=8;ALG=PROD;AF=3.42e-05;NSAMP=1;MSQ=174.19;AC=1;AN=29244;NFAM=1	.
chr14	44119660	44119718	chr14	44122461	44122513	203990	27440.6	+	-	BND	PASS	203990_1	N	N[chr14:44122511[	203990_2	N	]chr14:44119670]N	SVTYPE=BND;POS=44119670;STRANDS=+-:653;IMPRECISE;CIPOS=-10,48;CIEND=-49,3;CIPOS95=-1,1;CIEND95=-1,1;MATEID=203990_2;EVENT=203990;SU=653;PE=652;SR=1;ALG=PROD;AF=0.0009232;NSAMP=27;MSQ=495.39;RECLASSIFIED;AC=27;AN=29246;NFAM=26	SVTYPE=BND;POS=44122511;STRANDS=+-:653;IMPRECISE;CIPOS=-49,3;CIEND=-10,48;CIPOS95=-1,1;CIEND95=-1,1;MATEID=203990_1;EVENT=203990;SECONDARY;SU=653;PE=652;SR=1;ALG=PROD;AF=0.0009232;NSAMP=27;MSQ=495.39;RECLASSIFIED;AC=27;AN=29246;NFAM=26
chr14	44126421	44126946	chr14	44584137	44584582	477531	422.77	-	+	BND	LOW	477531_1	N	]chr14:44584167]N	477531_2	N	N[chr14:44126918[	SVTYPE=BND;POS=44126918;STRANDS=-+:27;IMPRECISE;CIPOS=-496,29;CIEND=-30,415;CIPOS95=-88,29;CIEND95=-30,55;MATEID=477531_2;EVENT=477531;SU=27;PE=27;SR=0;ALG=PROD;AF=0.0002052;NSAMP=6;MSQ=16.89;RECLASSIFIED;AC=6;AN=29246;NFAM=6	SVTYPE=BND;POS=44584167;STRANDS=-+:27;IMPRECISE;CIPOS=-30,415;CIEND=-496,29;CIPOS95=-30,55;CIEND95=-88,29;MATEID=477531_1;EVENT=477531;SECONDARY;SU=27;PE=27;SR=0;ALG=PROD;AF=0.0002052;NSAMP=6;MSQ=16.89;RECLASSIFIED;AC=6;AN=29246;NFAM=6
chr14	44143975	44143982	chr14	44144424	44144443	203992	659.63	+	-	BND	LOW	203992_1	N	N[chr14:44144435[	203992_2	N	]chr14:44143979]N	SVTYPE=BND;POS=44143979;STRANDS=+-:10;CIPOS=-4,3;CIEND=-10,9;CIPOS95=0,0;CIEND95=0,0;MATEID=203992_2;EVENT=203992;SU=10;PE=1;SR=9;ALG=PROD;AF=0.0004445;NSAMP=13;MSQ=40.7;RECLASSIFIED;AC=13;AN=29246;NFAM=13	SVTYPE=BND;POS=44144435;STRANDS=+-:10;CIPOS=-10,9;CIEND=-4,3;CIPOS95=0,0;CIEND95=0,0;MATEID=203992_1;EVENT=203992;SECONDARY;SU=10;PE=1;SR=9;ALG=PROD;AF=0.0004445;NSAMP=13;MSQ=40.7;RECLASSIFIED;AC=13;AN=29246;NFAM=13
chr14	44154638	44154657	chr14	44155063	44155071	203993	2915.58	+	-	BND	LOW	203993_1	N	N[chr14:44155069[	203993_2	N	]chr14:44154648]N	SVTYPE=BND;POS=44154648;STRANDS=+-:83;CIPOS=-10,9;CIEND=-5,3;CIPOS95=0,0;CIEND95=0,0;MATEID=203993_2;EVENT=203993;SU=83;PE=32;SR=51;ALG=PROD;AF=0.0006497;NSAMP=19;MSQ=117.89;RECLASSIFIED;AC=19;AN=29246;NFAM=19	SVTYPE=BND;POS=44155069;STRANDS=+-:83;CIPOS=-5,3;CIEND=-10,9;CIPOS95=0,0;CIEND95=0,0;MATEID=203993_1;EVENT=203993;SECONDARY;SU=83;PE=32;SR=51;ALG=PROD;AF=0.0006497;NSAMP=19;MSQ=117.89;RECLASSIFIED;AC=19;AN=29246;NFAM=19
chr14	44166999	44167018	chr14	44215547	44215550	477532	298.68	-	+	DUP	PASS	477532	N	<DUP>	.	.	.	SVTYPE=DUP;POS=44167009;SVLEN=48540;END=44215549;STRANDS=-+:27;CIPOS=-10,9;CIEND=-2,1;CIPOS95=0,0;CIEND95=0,0;SU=27;PE=14;SR=13;ALG=PROD;AF=3.42e-05;NSAMP=1;MSQ=273.66;AC=1;AN=29242;NFAM=1	.
chr14	44183296	44183545	chr14	44185401	44185777	203996	299.7	+	-	DEL	PASS	203996	N	<DEL>	.	.	.	SVTYPE=DEL;POS=44183326;SVLEN=-2422;END=44185748;STRANDS=+-:15;IMPRECISE;CIPOS=-30,219;CIEND=-347,29;CIPOS95=-30,33;CIEND95=-61,29;SU=15;PE=15;SR=0;ALG=PROD;AF=6.839e-05;NSAMP=2;MSQ=149.85;AC=2;AN=29246;NFAM=2	.
chr14	44189399	44189412	chr14	44277019	44277023	203997	4946.09	+	-	DEL	PASS	203997	N	<DEL>	.	.	.	SVTYPE=DEL;POS=44189405;SVLEN=-87617;END=44277022;STRANDS=+-:207;CIPOS=-6,7;CIEND=-3,1;CIPOS95=0,0;CIEND95=0,0;SU=207;PE=119;SR=88;ALG=PROD;AF=0.000171;NSAMP=5;MSQ=839.93;AC=5;AN=29246;NFAM=5	.
chr14	44191189	44191204	chr14	81439589	81439604	477533	25.89	-	+	BND	LOW	477533_1	N	]chr14:81439596]N	477533_2	N	N[chr14:44191197[	SVTYPE=BND;POS=44191197;STRANDS=-+:4;IMPRECISE;CIPOS=-7,8;CIEND=-7,8;CIPOS95=-1,3;CIEND95=-1,3;MATEID=477533_2;EVENT=477533;SU=4;PE=0;SR=4;ALG=PROD;AF=0.0001026;NSAMP=3;MSQ=6.22;RECLASSIFIED;AC=3;AN=29246;NFAM=3	SVTYPE=BND;POS=81439596;STRANDS=-+:4;IMPRECISE;CIPOS=-7,8;CIEND=-7,8;CIPOS95=-1,3;CIEND95=-1,3;MATEID=477533_1;EVENT=477533;SECONDARY;SU=4;PE=0;SR=4;ALG=PROD;AF=0.0001026;NSAMP=3;MSQ=6.22;RECLASSIFIED;AC=3;AN=29246;NFAM=3
chr14	44198396	44198404	chr14	44198643	44198650	203998	34485.3	+	-	BND	LOW	203998_1	N	N[chr14:44198648[	203998_2	N	]chr14:44198401]N	SVTYPE=BND;POS=44198401;STRANDS=+-:177;CIPOS=-5,3;CIEND=-4,3;CIPOS95=0,0;CIEND95=0,0;MATEID=203998_2;EVENT=203998;SU=177;PE=0;SR=177;ALG=PROD;AF=0.02523;NSAMP=736;MSQ=24.09;RECLASSIFIED;AC=738;AN=29246;NFAM=733	SVTYPE=BND;POS=44198648;STRANDS=+-:177;CIPOS=-4,3;CIEND=-5,3;CIPOS95=0,0;CIEND95=0,0;MATEID=203998_1;EVENT=203998;SECONDARY;SU=177;PE=0;SR=177;ALG=PROD;AF=0.02523;NSAMP=736;MSQ=24.09;RECLASSIFIED;AC=738;AN=29246;NFAM=733
chr14	44198432	44198449	chr18	15111417	15111434	33791	106428.0	-	+	BND	LOW	33791_1	N	]chr18:15111426]N	33791_2	N	N[chr14:44198442[	SVTYPE=BND;POS=44198442;STRANDS=-+:4;CIPOS=-9,8;CIEND=-9,8;CIPOS95=0,0;CIEND95=0,0;MATEID=33791_2;EVENT=33791;SU=4;PE=0;SR=4;ALG=PROD;AF=0.07974;NSAMP=2226;MSQ=27.37;AC=2332;AN=29246;NFAM=2112	SVTYPE=BND;POS=15111426;STRANDS=-+:4;CIPOS=-9,8;CIEND=-9,8;CIPOS95=0,0;CIEND95=0,0;MATEID=33791_1;EVENT=33791;SECONDARY;SU=4;PE=0;SR=4;ALG=PROD;AF=0.07974;NSAMP=2226;MSQ=27.37;AC=2332;AN=29246;NFAM=2112
chr14	44200235	44200724	chr21	26135861	26136235	34399	479.02	+	-	BND	LOW	34399_1	N	N[chr21:26136207[	34399_2	N	]chr14:44200262]N	SVTYPE=BND;POS=44200262;STRANDS=+-:9;IMPRECISE;CIPOS=-27,462;CIEND=-345,29;CIPOS95=-27,114;CIEND95=-53,29;MATEID=34399_2;EVENT=34399;SU=9;PE=9;SR=0;ALG=PROD;AF=0.0005813;NSAMP=17;MSQ=24.51;AC=17;AN=29246;NFAM=16	SVTYPE=BND;POS=26136207;STRANDS=+-:9;IMPRECISE;CIPOS=-345,29;CIEND=-27,462;CIPOS95=-53,29;CIEND95=-27,114;MATEID=34399_1;EVENT=34399;SECONDARY;SU=9;PE=9;SR=0;ALG=PROD;AF=0.0005813;NSAMP=17;MSQ=24.51;AC=17;AN=29246;NFAM=16
chr14	44217816	44217825	chr20	50065917	50065926	34312	1129.63	-	-	BND	LOW	34312_1	N	[chr20:50065923[N	34312_2	N	[chr14:44217822[N	SVTYPE=BND;POS=44217822;STRANDS=--:124;CIPOS=-5,4;CIEND=-5,4;CIPOS95=0,0;CIEND95=0,0;MATEID=34312_2;EVENT=34312;SU=124;PE=0;SR=124;ALG=PROD;AF=0.000718;NSAMP=21;MSQ=20.94;AC=21;AN=29246;NFAM=21	SVTYPE=BND;POS=50065923;STRANDS=--:124;CIPOS=-5,4;CIEND=-5,4;CIPOS95=0,0;CIEND95=0,0;MATEID=34312_1;EVENT=34312;SECONDARY;SU=124;PE=0;SR=124;ALG=PROD;AF=0.000718;NSAMP=21;MSQ=20.94;AC=21;AN=29246;NFAM=21
chr14	44221212	44221260	chr14	44221366	44221425	204001	806.76	+	-	BND	LOW	204001_1	N	N[chr14:44221397[	204001_2	N	]chr14:44221237]N	SVTYPE=BND;POS=44221237;STRANDS=+-:20;CIPOS=-25,23;CIEND=-30,29;CIPOS95=0,0;CIEND95=0,0;MATEID=204001_2;EVENT=204001;SU=20;PE=1;SR=19;ALG=PROD;AF=0.000171;NSAMP=5;MSQ=15.2;RECLASSIFIED;AC=5;AN=29246;NFAM=5	SVTYPE=BND;POS=44221397;STRANDS=+-:20;CIPOS=-30,29;CIEND=-25,23;CIPOS95=0,0;CIEND95=0,0;MATEID=204001_1;EVENT=204001;SECONDARY;SU=20;PE=1;SR=19;ALG=PROD;AF=0.000171;NSAMP=5;MSQ=15.2;RECLASSIFIED;AC=5;AN=29246;NFAM=5
chr14	44221897	44221901	chr14	44222307	44222315	561868	3454.31	+	+	INV	PASS	561868	N	<INV>	.	.	.	SVTYPE=INV;POS=44221898;SVLEN=416;END=44222314;STRANDS=++:125,--:125;IMPRECISE;CIPOS=-1,3;CIEND=-7,1;CIPOS95=0,0;CIEND95=-1,1;SU=250;PE=137;SR=113;ALG=PROD;AF=3.419e-05;NSAMP=1;MSQ=12.23;AC=1;AN=29246;NFAM=1	.
chr14	44241632	44241651	chrX	83560917	83560936	34871	1352.04	-	-	BND	LOW	34871_1	N	[chrX:83560928[N	34871_2	N	[chr14:44241643[N	SVTYPE=BND;POS=44241643;STRANDS=--:5;CIPOS=-10,9;CIEND=-10,9;CIPOS95=0,0;CIEND95=0,0;MATEID=34871_2;EVENT=34871;SU=5;PE=0;SR=5;ALG=PROD;AF=0.00147;NSAMP=43;MSQ=15.1;AC=43;AN=29246;NFAM=43	SVTYPE=BND;POS=83560928;STRANDS=--:5;CIPOS=-10,9;CIEND=-10,9;CIPOS95=0,0;CIEND95=0,0;MATEID=34871_1;EVENT=34871;SECONDARY;SU=5;PE=0;SR=5;ALG=PROD;AF=0.00147;NSAMP=43;MSQ=15.1;AC=43;AN=29246;NFAM=43
chr14	44244944	44244944	chr14	44251875	44251875	204003	190014.0	+	-	DEL	PASS	204003	N	<DEL>	.	.	.	SVTYPE=DEL;POS=44244944;SVLEN=-6931;END=44251875;STRANDS=+-:7513;CIPOS=0,0;CIEND=0,0;CIPOS95=0,0;CIEND95=0,0;SU=7513;PE=4959;SR=2554;ALG=PROD;AF=0.007215;NSAMP=208;MSQ=527.39;AC=211;AN=29246;NFAM=196	.
chr14	44267473	44267476	chr14	44287260	44287263	204004	860.15	+	-	DEL	PASS	204004	N	<DEL>	.	.	.	SVTYPE=DEL;POS=44267475;SVLEN=-19788;END=44287263;STRANDS=+-:36;CIPOS=-2,1;CIEND=-3,0;CIPOS95=0,0;CIEND95=0,0;SU=36;PE=24;SR=12;ALG=PROD;AF=3.419e-05;NSAMP=1;MSQ=860.15;AC=1;AN=29246;NFAM=1	.
chr14	44271882	44271930	chr14	44273767	44273822	204005	891.74	+	-	DEL	PASS	204005	N	<DEL>	.	.	.	SVTYPE=DEL;POS=44271906;SVLEN=-1890;END=44273796;STRANDS=+-:42;CIPOS=-24,24;CIEND=-29,26;CIPOS95=0,0;CIEND95=0,0;SU=42;PE=27;SR=15;ALG=PROD;AF=0.0001026;NSAMP=3;MSQ=295.65;AC=3;AN=29246;NFAM=3	.
chr14	44280657	44280676	chr14	44282189	44282196	204006	254.61	+	-	DEL	PASS	204006	N	<DEL>	.	.	.	SVTYPE=DEL;POS=44280667;SVLEN=-1526;END=44282193;STRANDS=+-:9;CIPOS=-10,9;CIEND=-4,3;CIPOS95=0,0;CIEND95=0,0;SU=9;PE=1;SR=8;ALG=PROD;AF=3.419e-05;NSAMP=1;MSQ=254.61;AC=1;AN=29246;NFAM=1	.
chr14	44286902	44286961	chr14	44310443	44310496	477534	703.95	-	+	DUP	PASS	477534	N	<DUP>	.	.	.	SVTYPE=DUP;POS=44286932;SVLEN=23535;END=44310467;STRANDS=-+:67;CIPOS=-30,29;CIEND=-24,29;CIPOS95=0,0;CIEND95=0,0;SU=67;PE=37;SR=30;ALG=PROD;AF=0.0001368;NSAMP=3;MSQ=234.41;AC=4;AN=29246;NFAM=3	.
chr14	44311821	44311916	chr14	44315297	44315347	204008	17067.7	+	-	BND	LOW	204008_1	N	N[chr14:44315345[	204008_2	N	]chr14:44311831]N	SVTYPE=BND;POS=44311831;STRANDS=+-:846;IMPRECISE;CIPOS=-10,85;CIEND=-47,3;CIPOS95=-2,2;CIEND95=-2,2;MATEID=204008_2;EVENT=204008;SU=846;PE=846;SR=0;ALG=PROD;AF=0.003043;NSAMP=89;MSQ=146.27;RECLASSIFIED;AC=89;AN=29246;NFAM=87	SVTYPE=BND;POS=44315345;STRANDS=+-:846;IMPRECISE;CIPOS=-47,3;CIEND=-10,85;CIPOS95=-2,2;CIEND95=-2,2;MATEID=204008_1;EVENT=204008;SECONDARY;SU=846;PE=846;SR=0;ALG=PROD;AF=0.003043;NSAMP=89;MSQ=146.27;RECLASSIFIED;AC=89;AN=29246;NFAM=87
chr14	44312077	44313103	chr14	44321676	44322641	204009	924.83	+	-	DEL	PASS	204009	N	<DEL>	.	.	.	SVTYPE=DEL;POS=44312181;SVLEN=-10058;END=44322239;STRANDS=+-:54;IMPRECISE;CIPOS=-104,922;CIEND=-563,402;CIPOS95=-104,419;CIEND95=-355,355;SU=54;PE=54;SR=0;ALG=SUM;AF=0.000171;NSAMP=5;MSQ=105.37;AC=5;AN=29246;NFAM=5	.
chr14	44312528	44313034	chr14	44323060	44323556	477536	223.35	-	+	DUP	PASS	477536	N	<DUP>	.	.	.	SVTYPE=DUP;POS=44313005;SVLEN=10085;END=44323090;STRANDS=-+:6;IMPRECISE;CIPOS=-477,29;CIEND=-30,466;CIPOS95=-145,29;CIEND95=-30,111;SU=6;PE=6;SR=0;ALG=PROD;AF=0.0001368;NSAMP=4;MSQ=42.45;RETAINED;AC=4;AN=29246;NFAM=4	.
chr14	44314138	44314567	chr18	64451245	64451701	33889	116.46	-	-	BND	LOW	33889_1	N	[chr18:64451693[N	33889_2	N	[chr14:44314559[N	SVTYPE=BND;POS=44314559;STRANDS=--:5;IMPRECISE;CIPOS=-420,9;CIEND=-447,9;CIPOS95=-111,2;CIEND95=-133,1;MATEID=33889_2;EVENT=33889;SU=5;PE=5;SR=0;ALG=PROD;AF=6.839e-05;NSAMP=2;MSQ=58.23;AC=2;AN=29246;NFAM=2	SVTYPE=BND;POS=64451693;STRANDS=--:5;IMPRECISE;CIPOS=-447,9;CIEND=-420,9;CIPOS95=-133,1;CIEND95=-111,2;MATEID=33889_1;EVENT=33889;SECONDARY;SU=5;PE=5;SR=0;ALG=PROD;AF=6.839e-05;NSAMP=2;MSQ=58.23;AC=2;AN=29246;NFAM=2
chr14	44314336	44314881	chr14	44325007	44325365	477537	44.03	-	+	BND	LOW	477537_1	N	]chr14:44325017]N	477537_2	N	N[chr14:44314873[	SVTYPE=BND;POS=44314873;STRANDS=-+:5;IMPRECISE;CIPOS=-536,9;CIEND=-10,348;CIPOS95=-156,1;CIEND95=-2,106;MATEID=477537_2;EVENT=477537;SU=5;PE=5;SR=0;ALG=PROD;AF=0.0001026;NSAMP=3;MSQ=13.69;RECLASSIFIED;AC=3;AN=29246;NFAM=3	SVTYPE=BND;POS=44325017;STRANDS=-+:5;IMPRECISE;CIPOS=-10,348;CIEND=-536,9;CIPOS95=-2,106;CIEND95=-156,1;MATEID=477537_1;EVENT=477537;SECONDARY;SU=5;PE=5;SR=0;ALG=PROD;AF=0.0001026;NSAMP=3;MSQ=13.69;RECLASSIFIED;AC=3;AN=29246;NFAM=3
chr14	44315019	44315609	chr14	44324705	44325137	204010	169.42	+	-	BND	LOW	204010_1	N	N[chr14:44325109[	204010_2	N	]chr14:44315049]N	SVTYPE=BND;POS=44315049;STRANDS=+-:10;IMPRECISE;CIPOS=-30,560;CIEND=-403,29;CIPOS95=-30,111;CIEND95=-64,29;MATEID=204010_2;EVENT=204010;SU=10;PE=10;SR=0;ALG=PROD;AF=6.839e-05;NSAMP=2;MSQ=67.25;RECLASSIFIED;AC=2;AN=29246;NFAM=2	SVTYPE=BND;POS=44325109;STRANDS=+-:10;IMPRECISE;CIPOS=-403,29;CIEND=-30,560;CIPOS95=-64,29;CIEND95=-30,111;MATEID=204010_1;EVENT=204010;SECONDARY;SU=10;PE=10;SR=0;ALG=PROD;AF=6.839e-05;NSAMP=2;MSQ=67.25;RECLASSIFIED;AC=2;AN=29246;NFAM=2
chr14	44321652	44321986	chr14	45483368	45483813	561869	182.44	-	-	BND	LOW	561869_1	N	[chr14:45483785[N	561869_2	N	[chr14:44321958[N	SVTYPE=BND;POS=44321958;STRANDS=--:14;IMPRECISE;CIPOS=-305,29;CIEND=-416,29;CIPOS95=-41,29;CIEND95=-93,29;MATEID=561869_2;EVENT=561869;SU=14;PE=14;SR=0;ALG=PROD;AF=3.419e-05;NSAMP=1;MSQ=20.89;AC=1;AN=29246;NFAM=1	SVTYPE=BND;POS=45483785;STRANDS=--:14;IMPRECISE;CIPOS=-416,29;CIEND=-305,29;CIPOS95=-93,29;CIEND95=-41,29;MATEID=561869_1;EVENT=561869;SECONDARY;SU=14;PE=14;SR=0;ALG=PROD;AF=3.419e-05;NSAMP=1;MSQ=20.89;AC=1;AN=29246;NFAM=1
chr14	44321789	44322144	chr14	45483999	45484425	561870	20.89	+	+	BND	LOW	561870_1	N	N]chr14:45484009]	561870_2	N	N]chr14:44321799]	SVTYPE=BND;POS=44321799;STRANDS=++:4;IMPRECISE;CIPOS=-10,345;CIEND=-10,416;CIPOS95=-2,92;CIEND95=-2,110;MATEID=561870_2;EVENT=561870;SU=4;PE=4;SR=0;ALG=PROD;AF=3.419e-05;NSAMP=1;MSQ=20.89;AC=1;AN=29246;NFAM=1	SVTYPE=BND;POS=45484009;STRANDS=++:4;IMPRECISE;CIPOS=-10,416;CIEND=-10,345;CIPOS95=-2,110;CIEND95=-2,92;MATEID=561870_1;EVENT=561870;SECONDARY;SU=4;PE=4;SR=0;ALG=PROD;AF=3.419e-05;NSAMP=1;MSQ=20.89;AC=1;AN=29246;NFAM=1
chr14	44332107	44332150	chr14	44332188	44332231	204011	1049.8	+	-	BND	PASS	204011_1	N	N[chr14:44332211[	204011_2	N	]chr14:44332129]N	SVTYPE=BND;POS=44332129;STRANDS=+-:39;CIPOS=-22,21;CIEND=-22,21;CIPOS95=0,0;CIEND95=0,0;MATEID=204011_2;EVENT=204011;SU=39;PE=0;SR=39;ALG=PROD;AF=3.419e-05;NSAMP=1;MSQ=224.81;RECLASSIFIED;AC=1;AN=29246;NFAM=1	SVTYPE=BND;POS=44332211;STRANDS=+-:39;CIPOS=-22,21;CIEND=-22,21;CIPOS95=0,0;CIEND95=0,0;MATEID=204011_1;EVENT=204011;SECONDARY;SU=39;PE=0;SR=39;ALG=PROD;AF=3.419e-05;NSAMP=1;MSQ=224.81;RECLASSIFIED;AC=1;AN=29246;NFAM=1
chr14	44335090	44335133	chr14	44338812	44338871	204012	2783.39	+	-	DEL	PASS	204012	N	<DEL>	.	.	.	SVTYPE=DEL;POS=44335112;SVLEN=-3731;END=44338843;STRANDS=+-:125;CIPOS=-22,21;CIEND=-31,28;CIPOS95=0,0;CIEND95=0,0;SU=125;PE=63;SR=62;ALG=PROD;AF=3.419e-05;NSAMP=1;MSQ=563.52;AC=1;AN=29246;NFAM=1	.
chr14	44338272	44338277	chr14	44338339	44338345	204013	3592.47	+	-	BND	PASS	204013_1	N	N[chr14:44338343[	204013_2	N	]chr14:44338275]N	SVTYPE=BND;POS=44338275;STRANDS=+-:115;CIPOS=-3,2;CIEND=-3,3;CIPOS95=0,0;CIEND95=0,0;MATEID=204013_2;EVENT=204013;SU=115;PE=0;SR=115;ALG=PROD;AF=0.0001026;NSAMP=3;MSQ=279.79;RECLASSIFIED;AC=3;AN=29246;NFAM=3	SVTYPE=BND;POS=44338343;STRANDS=+-:115;CIPOS=-3,3;CIEND=-3,2;CIPOS95=0,0;CIEND95=0,0;MATEID=204013_1;EVENT=204013;SECONDARY;SU=115;PE=0;SR=115;ALG=PROD;AF=0.0001026;NSAMP=3;MSQ=279.79;RECLASSIFIED;AC=3;AN=29246;NFAM=3
chr14	44344327	44344346	chr14	44344452	44344471	561871	58.44	+	+	INV	LOW	561871	N	<INV>	.	.	.	SVTYPE=INV;POS=44344337;SVLEN=125;END=44344462;STRANDS=++:2,--:2;IMPRECISE;CIPOS=-10,9;CIEND=-10,9;CIPOS95=-3,3;CIEND95=-3,3;SU=4;PE=3;SR=1;ALG=PROD;AF=6.839e-05;NSAMP=2;MSQ=19.71;AC=2;AN=29246;NFAM=2	.
chr14	44347490	44347533	chr14	44354903	44354945	204014	1597.58	+	-	DEL	PASS	204014	N	<DEL>	.	.	.	SVTYPE=DEL;POS=44347512;SVLEN=-7413;END=44354925;STRANDS=+-:69;CIPOS=-22,21;CIEND=-22,20;CIPOS95=0,0;CIEND95=0,0;SU=69;PE=40;SR=29;ALG=PROD;AF=6.839e-05;NSAMP=2;MSQ=798.79;AC=2;AN=29246;NFAM=2	.
chr14	44350869	44350870	chr14	44462036	44462038	477538	14994.8	-	+	DUP	PASS	477538	N	<DUP>	.	.	.	SVTYPE=DUP;POS=44350870;SVLEN=111167;END=44462037;STRANDS=-+:1400;CIPOS=-1,0;CIEND=-1,1;CIPOS95=0,0;CIEND95=0,0;SU=1400;PE=882;SR=518;ALG=PROD;AF=0.001299;NSAMP=32;MSQ=258.81;AC=38;AN=29246;NFAM=29	.
chr14	44356970	44357029	chr14	44358954	44359003	204015	623.32	+	-	DEL	PASS	204015	N	<DEL>	.	.	.	SVTYPE=DEL;POS=44357000;SVLEN=-1980;END=44358980;STRANDS=+-:32;CIPOS=-30,29;CIEND=-26,23;CIPOS95=0,0;CIEND95=0,0;SU=32;PE=21;SR=11;ALG=PROD;AF=6.839e-05;NSAMP=2;MSQ=311.66;AC=2;AN=29246;NFAM=2	.
chr14	44357600	44357643	chr14	44359949	44360008	204016	1082.02	+	-	DEL	PASS	204016	N	<DEL>	.	.	.	SVTYPE=DEL;POS=44357622;SVLEN=-2357;END=44359979;STRANDS=+-:49;CIPOS=-22,21;CIEND=-30,29;CIPOS95=0,0;CIEND95=0,0;SU=49;PE=29;SR=20;ALG=PROD;AF=3.419e-05;NSAMP=1;MSQ=314.73;AC=1;AN=29246;NFAM=1	.
chr14	44362900	44362919	chr14	44366665	44366676	204018	3108.18	+	-	DEL	PASS	204018	N	<DEL>	.	.	.	SVTYPE=DEL;POS=44362910;SVLEN=-3762;END=44366672;STRANDS=+-:136;CIPOS=-10,9;CIEND=-7,4;CIPOS95=0,0;CIEND95=0,0;SU=136;PE=78;SR=58;ALG=PROD;AF=0.000171;NSAMP=5;MSQ=621.64;AC=5;AN=29246;NFAM=4	.
chr14	44366363	44366368	chr14	44366659	44366662	204019	6717.53	+	-	MEI	PASS	204019	N	<DEL:ME:SINE|Alu|AluYe5>	.	.	.	SVTYPE=MEI;POS=44366366;SVLEN=-295;END=44366661;STRANDS=+-:182;CIPOS=-3,2;CIEND=-2,1;CIPOS95=0,0;CIEND95=0,0;SU=182;PE=23;SR=159;ALG=PROD;AF=0.0004787;NSAMP=14;MSQ=253.81;AC=14;AN=29246;NFAM=14	.
chr14	44378947	44378966	chr14	44381796	44381815	204020	671.42	+	-	DEL	PASS	204020	N	<DEL>	.	.	.	SVTYPE=DEL;POS=44378957;SVLEN=-2849;END=44381806;STRANDS=+-:30;CIPOS=-10,9;CIEND=-10,9;CIPOS95=0,0;CIEND95=0,0;SU=30;PE=13;SR=17;ALG=PROD;AF=3.419e-05;NSAMP=1;MSQ=671.42;AC=1;AN=29246;NFAM=1	.
chr14	44380227	44380286	chr14	44384802	44384846	204021	2766.19	+	-	DEL	PASS	204021	N	<DEL>	.	.	.	SVTYPE=DEL;POS=44380257;SVLEN=-4568;END=44384825;STRANDS=+-:129;CIPOS=-30,29;CIEND=-23,21;CIPOS95=0,0;CIEND95=0,0;SU=129;PE=83;SR=46;ALG=PROD;AF=6.839e-05;NSAMP=2;MSQ=749.29;AC=2;AN=29246;NFAM=1	.
chr14	44392923	44392928	chr14	44395474	44395480	204022	517.86	+	-	DEL	PASS	204022	N	<DEL>	.	.	.	SVTYPE=DEL;POS=44392926;SVLEN=-2552;END=44395478;STRANDS=+-:22;CIPOS=-3,2;CIEND=-4,2;CIPOS95=0,0;CIEND95=0,0;SU=22;PE=12;SR=10;ALG=PROD;AF=3.42e-05;NSAMP=1;MSQ=497.58;AC=1;AN=29244;NFAM=1	.
chr14	44395518	44395523	chr14	44402150	44402155	204023	5625.82	+	-	DEL	PASS	204023	N	<DEL>	.	.	.	SVTYPE=DEL;POS=44395521;SVLEN=-6633;END=44402154;STRANDS=+-:254;CIPOS=-3,2;CIEND=-4,1;CIPOS95=0,0;CIEND95=0,0;SU=254;PE=167;SR=87;ALG=PROD;AF=6.84e-05;NSAMP=2;MSQ=353.62;AC=2;AN=29238;NFAM=1	.
chr14	44417474	44417493	chrX	78215689	78215727	34860	1.82204e+06	-	-	BND	LOW	34860_1	N	[chrX:78215724[N	34860_2	N	[chr14:44417492[N	SVTYPE=BND;POS=44417492;STRANDS=--:36073;IMPRECISE;CIPOS=-17,2;CIEND=-34,4;CIPOS95=0,0;CIEND95=-1,1;MATEID=34860_2;EVENT=34860;SU=36073;PE=36072;SR=1;AF=0.3525;NSAMP=10278;MSQ=103.52;AC=10308;AN=29246;NFAM=9578	SVTYPE=BND;POS=78215724;STRANDS=--:36073;IMPRECISE;CIPOS=-34,4;CIEND=-17,2;CIPOS95=-1,1;CIEND95=0,0;MATEID=34860_1;EVENT=34860;SECONDARY;SU=36073;PE=36072;SR=1;AF=0.3525;NSAMP=10278;MSQ=103.52;AC=10308;AN=29246;NFAM=9578
chr14	44417488	44417682	chrX	78215986	78216258	34861	87750.5	+	+	BND	LOW	34861_1	N	N]chrX:78216005]	34861_2	N	N]chr14:44417494]	SVTYPE=BND;POS=44417494;STRANDS=++:941;IMPRECISE;CIPOS=-6,188;CIEND=-19,253;CIPOS95=-5,5;CIEND95=-13,13;MATEID=34861_2;EVENT=34861;SU=941;PE=941;SR=0;ALG=PROD;AF=0.04309;NSAMP=1260;MSQ=28.48;AC=1260;AN=29244;NFAM=1199	SVTYPE=BND;POS=78216005;STRANDS=++:941;IMPRECISE;CIPOS=-19,253;CIEND=-6,188;CIPOS95=-13,13;CIEND95=-5,5;MATEID=34861_1;EVENT=34861;SECONDARY;SU=941;PE=941;SR=0;ALG=PROD;AF=0.04309;NSAMP=1260;MSQ=28.48;AC=1260;AN=29244;NFAM=1199
chr14	44419030	44419030	chr14	44419086	44419086	204024	155495.0	+	-	BND	LOW	204024_1	N	N[chr14:44419087[	204024_2	N	]chr14:44419030]N	SVTYPE=BND;POS=44419030;STRANDS=+-:4920;CIPOS=0,0;CIEND=0,0;CIPOS95=0,0;CIEND95=0,0;MATEID=204024_2;EVENT=204024;SU=4920;PE=23;SR=4897;ALG=PROD;AF=0.01132;NSAMP=329;MSQ=211.1;RECLASSIFIED;AC=331;AN=29246;NFAM=318	SVTYPE=BND;POS=44419087;STRANDS=+-:4920;CIPOS=0,0;CIEND=0,0;CIPOS95=0,0;CIEND95=0,0;MATEID=204024_1;EVENT=204024;SECONDARY;SU=4920;PE=23;SR=4897;ALG=PROD;AF=0.01132;NSAMP=329;MSQ=211.1;RECLASSIFIED;AC=331;AN=29246;NFAM=318
chr14	44425730	44425783	chr14	44437862	44437912	204025	1196.05	+	-	DEL	PASS	204025	N	<DEL>	.	.	.	SVTYPE=DEL;POS=44425756;SVLEN=-12134;END=44437890;STRANDS=+-:36;CIPOS=-26,27;CIEND=-28,22;CIPOS95=0,0;CIEND95=0,0;SU=36;PE=26;SR=10;ALG=PROD;AF=6.839e-05;NSAMP=2;MSQ=598.02;AC=2;AN=29246;NFAM=1	.
chr14	44456115	44456133	chr14	44461760	44461777	204026	1327.43	+	-	DEL	PASS	204026	N	<DEL>	.	.	.	SVTYPE=DEL;POS=44456125;SVLEN=-5643;END=44461768;STRANDS=+-:65;CIPOS=-10,8;CIEND=-8,9;CIPOS95=0,0;CIEND95=0,0;SU=65;PE=36;SR=29;ALG=PROD;AF=0.0001026;NSAMP=3;MSQ=406.62;AC=3;AN=29246;NFAM=3	.
chr14	44466267	44466282	chr14	44497459	44497476	561877	320.61	-	-	BND	PASS	561877_1	N	[chr14:44497468[N	561877_2	N	[chr14:44466274[N	SVTYPE=BND;POS=44466274;STRANDS=--:18;CIPOS=-6,9;CIEND=-8,9;CIPOS95=0,0;CIEND95=0,0;MATEID=561877_2;EVENT=561877;SU=18;PE=12;SR=6;ALG=PROD;AF=3.419e-05;NSAMP=1;MSQ=320.61;AC=1;AN=29246;NFAM=1	SVTYPE=BND;POS=44497468;STRANDS=--:18;CIPOS=-8,9;CIEND=-6,9;CIPOS95=0,0;CIEND95=0,0;MATEID=561877_1;EVENT=561877;SECONDARY;SU=18;PE=12;SR=6;ALG=PROD;AF=3.419e-05;NSAMP=1;MSQ=320.61;AC=1;AN=29246;NFAM=1
chr14	44466272	44466291	chr14	44480765	44480770	561876	386.62	+	+	BND	PASS	561876_1	N	N]chr14:44480768]	561876_2	N	N]chr14:44466282]	SVTYPE=BND;POS=44466282;STRANDS=++:20;CIPOS=-10,9;CIEND=-3,2;CIPOS95=0,0;CIEND95=0,0;MATEID=561876_2;EVENT=561876;SU=20;PE=9;SR=11;ALG=PROD;AF=3.419e-05;NSAMP=1;MSQ=386.62;AC=1;AN=29246;NFAM=1	SVTYPE=BND;POS=44480768;STRANDS=++:20;CIPOS=-3,2;CIEND=-10,9;CIPOS95=0,0;CIEND95=0,0;MATEID=561876_1;EVENT=561876;SECONDARY;SU=20;PE=9;SR=11;ALG=PROD;AF=3.419e-05;NSAMP=1;MSQ=386.62;AC=1;AN=29246;NFAM=1
chr14	44478050	44478066	chr14	44480634	44480647	204028	293.56	+	-	DEL	PASS	204028	N	<DEL>	.	.	.	SVTYPE=DEL;POS=44478060;SVLEN=-2581;END=44480641;STRANDS=+-:16;IMPRECISE;CIPOS=-10,6;CIEND=-7,6;CIPOS95=-1,0;CIEND95=0,0;SU=16;PE=11;SR=5;ALG=PROD;AF=3.419e-05;NSAMP=1;MSQ=293.56;AC=1;AN=29246;NFAM=1	.
chr14	44488234	44488240	chr14	44488526	44488545	204029	678.9	+	-	BND	LOW	204029_1	N	N[chr14:44488537[	204029_2	N	]chr14:44488238]N	SVTYPE=BND;POS=44488238;STRANDS=+-:13;CIPOS=-4,2;CIEND=-10,9;CIPOS95=0,0;CIEND95=0,0;MATEID=204029_2;EVENT=204029;SU=13;PE=4;SR=9;ALG=PROD;AF=0.0001026;NSAMP=3;MSQ=222.08;RECLASSIFIED;AC=3;AN=29246;NFAM=3	SVTYPE=BND;POS=44488537;STRANDS=+-:13;CIPOS=-10,9;CIEND=-4,2;CIPOS95=0,0;CIEND95=0,0;MATEID=204029_1;EVENT=204029;SECONDARY;SU=13;PE=4;SR=9;ALG=PROD;AF=0.0001026;NSAMP=3;MSQ=222.08;RECLASSIFIED;AC=3;AN=29246;NFAM=3
chr14	44490966	44490976	chr14	44492299	44492301	204030	536.28	+	-	DEL	PASS	204030	N	<DEL>	.	.	.	SVTYPE=DEL;POS=44490976;SVLEN=-1325;END=44492301;STRANDS=+-:28;CIPOS=-10,0;CIEND=-2,0;CIPOS95=0,0;CIEND95=0,0;SU=28;PE=15;SR=13;ALG=PROD;AF=3.419e-05;NSAMP=1;MSQ=536.28;AC=1;AN=29246;NFAM=1	.
chr14	44495540	44495559	chr14	44495671	44495690	204031	138.32	+	-	DEL	PASS	204031	N	<DEL>	.	.	.	SVTYPE=DEL;POS=44495550;SVLEN=-131;END=44495681;STRANDS=+-:5;CIPOS=-10,9;CIEND=-10,9;CIPOS95=0,0;CIEND95=0,0;SU=5;PE=0;SR=5;ALG=PROD;AF=3.419e-05;NSAMP=1;MSQ=137.83;AC=1;AN=29246;NFAM=1	.
chr14	44499668	44499687	chr14	44500460	44500479	561878	137.7	+	+	BND	LOW	561878_1	N	N]chr14:44500470]	561878_2	N	N]chr14:44499678]	SVTYPE=BND;POS=44499678;STRANDS=++:10;CIPOS=-10,9;CIEND=-10,9;CIPOS95=0,0;CIEND95=0,0;MATEID=561878_2;EVENT=561878;SU=10;PE=0;SR=10;ALG=PROD;AF=3.419e-05;NSAMP=1;MSQ=137.7;AC=1;AN=29246;NFAM=1	SVTYPE=BND;POS=44500470;STRANDS=++:10;CIPOS=-10,9;CIEND=-10,9;CIPOS95=0,0;CIEND95=0,0;MATEID=561878_1;EVENT=561878;SECONDARY;SU=10;PE=0;SR=10;ALG=PROD;AF=3.419e-05;NSAMP=1;MSQ=137.7;AC=1;AN=29246;NFAM=1
chr14	44500459	44500966	chr14	44501269	44501679	204032	482.55	+	-	DEL	PASS	204032	N	<DEL>	.	.	.	SVTYPE=DEL;POS=44500469;SVLEN=-1201;END=44501670;STRANDS=+-:17;IMPRECISE;CIPOS=-10,497;CIEND=-401,9;CIPOS95=0,102;CIEND95=-80,0;SU=17;PE=17;SR=0;ALG=PROD;AF=3.419e-05;NSAMP=1;MSQ=482.55;AC=1;AN=29246;NFAM=1	.
chr14	44504147	44504194	chr14	44504234	44504281	204033	1877.01	+	-	BND	PASS	204033_1	N	N[chr14:44504259[	204033_2	N	]chr14:44504171]N	SVTYPE=BND;POS=44504171;STRANDS=+-:70;CIPOS=-24,23;CIEND=-24,23;CIPOS95=0,0;CIEND95=0,0;MATEID=204033_2;EVENT=204033;SU=70;PE=0;SR=70;ALG=PROD;AF=3.419e-05;NSAMP=1;MSQ=248.79;RECLASSIFIED;AC=1;AN=29246;NFAM=1	SVTYPE=BND;POS=44504259;STRANDS=+-:70;CIPOS=-24,23;CIEND=-24,23;CIPOS95=0,0;CIEND95=0,0;MATEID=204033_1;EVENT=204033;SECONDARY;SU=70;PE=0;SR=70;ALG=PROD;AF=3.419e-05;NSAMP=1;MSQ=248.79;RECLASSIFIED;AC=1;AN=29246;NFAM=1
chr14	44509670	44509685	chr14	44522248	44522260	204034	452.62	+	-	DEL	PASS	204034	N	<DEL>	.	.	.	SVTYPE=DEL;POS=44509676;SVLEN=-12582;END=44522258;STRANDS=+-:15;IMPRECISE;CIPOS=-6,9;CIEND=-10,2;CIPOS95=-1,1;CIEND95=-1,0;SU=15;PE=12;SR=3;ALG=PROD;AF=3.419e-05;NSAMP=1;MSQ=452.62;AC=1;AN=29246;NFAM=1	.
chr14	44525979	44525996	chrX	127177108	127177125	34958	12260.3	+	+	BND	LOW	34958_1	N	N]chrX:127177117]	34958_2	N	N]chr14:44525988]	SVTYPE=BND;POS=44525988;STRANDS=++:4;CIPOS=-9,8;CIEND=-9,8;CIPOS95=0,0;CIEND95=0,0;MATEID=34958_2;EVENT=34958;SU=4;PE=0;SR=4;ALG=PROD;AF=0.01607;NSAMP=470;MSQ=18.46;AC=470;AN=29246;NFAM=464	SVTYPE=BND;POS=127177117;STRANDS=++:4;CIPOS=-9,8;CIEND=-9,8;CIPOS95=0,0;CIEND95=0,0;MATEID=34958_1;EVENT=34958;SECONDARY;SU=4;PE=0;SR=4;ALG=PROD;AF=0.01607;NSAMP=470;MSQ=18.46;AC=470;AN=29246;NFAM=464
chr14	44544896	44544896	chrX	23457853	23457853	34736	11752.6	+	-	BND	LOW	34736_1	N	N[chrX:23457854[	34736_2	N	]chr14:44544896]N	SVTYPE=BND;POS=44544896;STRANDS=+-:3666;CIPOS=0,0;CIEND=0,0;CIPOS95=0,0;CIEND95=0,0;MATEID=34736_2;EVENT=34736;SU=3666;PE=1080;SR=2586;ALG=PROD;AF=0.0105;NSAMP=307;MSQ=24.92;AC=307;AN=29246;NFAM=304	SVTYPE=BND;POS=23457854;STRANDS=+-:3666;CIPOS=0,0;CIEND=0,0;CIPOS95=0,0;CIEND95=0,0;MATEID=34736_1;EVENT=34736;SECONDARY;SU=3666;PE=1080;SR=2586;ALG=PROD;AF=0.0105;NSAMP=307;MSQ=24.92;AC=307;AN=29246;NFAM=304
chr14	44546847	44546892	chr14	44546927	44546972	204036	737.88	+	-	BND	PASS	204036_1	N	N[chr14:44546951[	204036_2	N	]chr14:44546870]N	SVTYPE=BND;POS=44546870;STRANDS=+-:31;CIPOS=-23,22;CIEND=-23,22;CIPOS95=0,0;CIEND95=0,0;MATEID=204036_2;EVENT=204036;SU=31;PE=0;SR=31;ALG=PROD;AF=6.839e-05;NSAMP=2;MSQ=368.68;RECLASSIFIED;AC=2;AN=29246;NFAM=1	SVTYPE=BND;POS=44546951;STRANDS=+-:31;CIPOS=-23,22;CIEND=-23,22;CIPOS95=0,0;CIEND95=0,0;MATEID=204036_1;EVENT=204036;SECONDARY;SU=31;PE=0;SR=31;ALG=PROD;AF=6.839e-05;NSAMP=2;MSQ=368.68;RECLASSIFIED;AC=2;AN=29246;NFAM=1
chr14	44550494	44550548	chr14	44552017	44552066	204038	1027.98	+	-	DEL	PASS	204038	N	<DEL>	.	.	.	SVTYPE=DEL;POS=44550521;SVLEN=-1523;END=44552044;STRANDS=+-:33;CIPOS=-27,27;CIEND=-27,22;CIPOS95=0,0;CIEND95=0,0;SU=33;PE=24;SR=9;ALG=PROD;AF=6.839e-05;NSAMP=2;MSQ=513.99;AC=2;AN=29246;NFAM=2	.
chr14	44554204	44554223	chr14	44562918	44562937	204039	299.64	+	-	DEL	PASS	204039	N	<DEL>	.	.	.	SVTYPE=DEL;POS=44554214;SVLEN=-8714;END=44562928;STRANDS=+-:10;IMPRECISE;CIPOS=-10,9;CIEND=-10,9;CIPOS95=-2,3;CIEND95=-3,1;SU=10;PE=9;SR=1;ALG=PROD;AF=3.419e-05;NSAMP=1;MSQ=299.64;AC=1;AN=29246;NFAM=1	.
chr14	44569883	44569894	chr14	44573402	44573416	204040	2562.62	+	-	DEL	PASS	204040	N	<DEL>	.	.	.	SVTYPE=DEL;POS=44569888;SVLEN=-3524;END=44573412;STRANDS=+-:111;CIPOS=-5,6;CIEND=-10,4;CIPOS95=0,0;CIEND95=0,0;SU=111;PE=69;SR=42;ALG=PROD;AF=0.0002052;NSAMP=6;MSQ=427.08;AC=6;AN=29246;NFAM=6	.
chr14	44583636	44583655	chr14	44585687	44585706	204041	815.39	+	-	DEL	PASS	204041	N	<DEL>	.	.	.	SVTYPE=DEL;POS=44583646;SVLEN=-2051;END=44585697;STRANDS=+-:34;CIPOS=-10,9;CIEND=-10,9;CIPOS95=0,0;CIEND95=0,0;SU=34;PE=18;SR=16;ALG=PROD;AF=3.419e-05;NSAMP=1;MSQ=815.38;AC=1;AN=29246;NFAM=1	.
chr14	44597815	44597815	chr14	44598058	44598058	204042	209005.0	+	-	BND	PASS	204042_1	N	N[chr14:44598059[	204042_2	N	]chr14:44597815]N	SVTYPE=BND;POS=44597815;STRANDS=+-:6250;CIPOS=0,0;CIEND=0,0;CIPOS95=0,0;CIEND95=0,0;MATEID=204042_2;EVENT=204042;SU=6250;PE=277;SR=5973;ALG=PROD;AF=0.01197;NSAMP=349;MSQ=357.37;RECLASSIFIED;AC=350;AN=29246;NFAM=322	SVTYPE=BND;POS=44598059;STRANDS=+-:6250;CIPOS=0,0;CIEND=0,0;CIPOS95=0,0;CIEND95=0,0;MATEID=204042_1;EVENT=204042;SECONDARY;SU=6250;PE=277;SR=5973;ALG=PROD;AF=0.01197;NSAMP=349;MSQ=357.37;RECLASSIFIED;AC=350;AN=29246;NFAM=322
chr14	44608360	44608365	chr14	44743851	44743856	204044	3438.18	+	-	DEL	PASS	204044	N	<DEL>	.	.	.	SVTYPE=DEL;POS=44608363;SVLEN=-135491;END=44743854;STRANDS=+-:106;CIPOS=-3,2;CIEND=-3,2;CIPOS95=0,0;CIEND95=0,0;SU=106;PE=44;SR=62;ALG=PROD;AF=0.0001368;NSAMP=4;MSQ=755.39;AC=4;AN=29246;NFAM=4	.
chr14	44631856	44631859	chr14	44632066	44632069	204046	3970.27	+	-	BND	LOW	204046_1	N	N[chr14:44632069[	204046_2	N	]chr14:44631858]N	SVTYPE=BND;POS=44631858;STRANDS=+-:159;CIPOS=-2,1;CIEND=-2,1;CIPOS95=0,0;CIEND95=0,0;MATEID=204046_2;EVENT=204046;SU=159;PE=5;SR=154;ALG=PROD;AF=0.0002393;NSAMP=7;MSQ=170.41;RECLASSIFIED;AC=7;AN=29246;NFAM=7	SVTYPE=BND;POS=44632069;STRANDS=+-:159;CIPOS=-2,1;CIEND=-2,1;CIPOS95=0,0;CIEND95=0,0;MATEID=204046_1;EVENT=204046;SECONDARY;SU=159;PE=5;SR=154;ALG=PROD;AF=0.0002393;NSAMP=7;MSQ=170.41;RECLASSIFIED;AC=7;AN=29246;NFAM=7
chr14	44632276	44632293	chr14	44632553	44632572	204047	330.16	+	-	BND	LOW	204047_1	N	N[chr14:44632564[	204047_2	N	]chr14:44632285]N	SVTYPE=BND;POS=44632285;STRANDS=+-:25;CIPOS=-9,8;CIEND=-10,9;CIPOS95=0,0;CIEND95=0,0;MATEID=204047_2;EVENT=204047;SU=25;PE=0;SR=25;ALG=PROD;AF=0.0002393;NSAMP=7;MSQ=18.58;RECLASSIFIED;AC=7;AN=29246;NFAM=7	SVTYPE=BND;POS=44632564;STRANDS=+-:25;CIPOS=-10,9;CIEND=-9,8;CIPOS95=0,0;CIEND95=0,0;MATEID=204047_1;EVENT=204047;SECONDARY;SU=25;PE=0;SR=25;ALG=PROD;AF=0.0002393;NSAMP=7;MSQ=18.58;RECLASSIFIED;AC=7;AN=29246;NFAM=7
chr14	44633095	44633767	chr14	44921361	44921998	477543	565.39	-	+	BND	LOW	477543_1	N	]chr14:44921371]N	477543_2	N	N[chr14:44633759[	SVTYPE=BND;POS=44633759;STRANDS=-+:4;IMPRECISE;CIPOS=-663,9;CIEND=-10,627;CIPOS95=-231,1;CIEND95=-1,211;MATEID=477543_2;EVENT=477543;SU=4;PE=4;SR=0;ALG=PROD;AF=0.0008206;NSAMP=24;MSQ=15.16;RECLASSIFIED;AC=24;AN=29246;NFAM=24	SVTYPE=BND;POS=44921371;STRANDS=-+:4;IMPRECISE;CIPOS=-10,627;CIEND=-663,9;CIPOS95=-1,211;CIEND95=-231,1;MATEID=477543_1;EVENT=477543;SECONDARY;SU=4;PE=4;SR=0;ALG=PROD;AF=0.0008206;NSAMP=24;MSQ=15.16;RECLASSIFIED;AC=24;AN=29246;NFAM=24
chr14	44633930	44634439	chr14	44921084	44921510	204048	2357.87	+	-	BND	LOW	204048_1	N	N[chr14:44921482[	204048_2	N	]chr14:44633945]N	SVTYPE=BND;POS=44633945;STRANDS=+-:36;IMPRECISE;CIPOS=-15,494;CIEND=-397,29;CIPOS95=-15,94;CIEND95=-26,26;MATEID=204048_2;EVENT=204048;SU=36;PE=36;SR=0;ALG=PROD;AF=0.002052;NSAMP=60;MSQ=15.52;RECLASSIFIED;AC=60;AN=29246;NFAM=59	SVTYPE=BND;POS=44921482;STRANDS=+-:36;IMPRECISE;CIPOS=-397,29;CIEND=-15,494;CIPOS95=-26,26;CIEND95=-15,94;MATEID=204048_1;EVENT=204048;SECONDARY;SU=36;PE=36;SR=0;ALG=PROD;AF=0.002052;NSAMP=60;MSQ=15.52;RECLASSIFIED;AC=60;AN=29246;NFAM=59
chr14	44675450	44675957	chr14	45475079	45475495	561879	289.77	-	-	BND	LOW	561879_1	N	[chr14:45475472[N	561879_2	N	[chr14:44675919[N	SVTYPE=BND;POS=44675919;STRANDS=--:28;IMPRECISE;CIPOS=-468,39;CIEND=-392,24;CIPOS95=-55,39;CIEND95=-34,24;MATEID=561879_2;EVENT=561879;SU=28;PE=28;SR=0;ALG=PROD;AF=0.0003077;NSAMP=9;MSQ=32.09;AC=9;AN=29246;NFAM=9	SVTYPE=BND;POS=45475472;STRANDS=--:28;IMPRECISE;CIPOS=-392,24;CIEND=-468,39;CIPOS95=-34,24;CIEND95=-55,39;MATEID=561879_1;EVENT=561879;SECONDARY;SU=28;PE=28;SR=0;ALG=PROD;AF=0.0003077;NSAMP=9;MSQ=32.09;AC=9;AN=29246;NFAM=9
chr14	44676134	44676640	chr14	45475204	45475657	561880	173.57	+	+	BND	LOW	561880_1	N	N]chr14:45475234]	561880_2	N	N]chr14:44676164]	SVTYPE=BND;POS=44676164;STRANDS=++:13;IMPRECISE;CIPOS=-30,476;CIEND=-30,423;CIPOS95=-30,104;CIEND95=-30,80;MATEID=561880_2;EVENT=561880;SU=13;PE=13;SR=0;ALG=PROD;AF=0.0002393;NSAMP=7;MSQ=24.61;AC=7;AN=29246;NFAM=7	SVTYPE=BND;POS=45475234;STRANDS=++:13;IMPRECISE;CIPOS=-30,423;CIEND=-30,476;CIPOS95=-30,80;CIEND95=-30,104;MATEID=561880_1;EVENT=561880;SECONDARY;SU=13;PE=13;SR=0;ALG=PROD;AF=0.0002393;NSAMP=7;MSQ=24.61;AC=7;AN=29246;NFAM=7
chr14	44676486	44676819	chr14	44685034	44685276	477544	278.77	-	+	DUP	PASS	477544	N	<DUP>	.	.	.	SVTYPE=DUP;POS=44676790;SVLEN=8274;END=44685064;STRANDS=-+:29;IMPRECISE;CIPOS=-304,29;CIEND=-30,212;CIPOS95=-27,27;CIEND95=-17,17;SU=29;PE=29;SR=0;ALG=PROD;AF=0.0001026;NSAMP=2;MSQ=106.59;AC=3;AN=29246;NFAM=2	.
chr14	44677351	44677755	chr14	52845878	52846441	561881	312.16	-	-	BND	LOW	561881_1	N	[chr14:52846419[N	561881_2	N	[chr14:44677727[N	SVTYPE=BND;POS=44677727;STRANDS=--:13;IMPRECISE;CIPOS=-375,29;CIEND=-540,23;CIPOS95=-69,29;CIEND95=-141,23;MATEID=561881_2;EVENT=561881;SU=13;PE=13;SR=0;ALG=PROD;AF=0.0003419;NSAMP=10;MSQ=20.07;AC=10;AN=29246;NFAM=10	SVTYPE=BND;POS=52846419;STRANDS=--:13;IMPRECISE;CIPOS=-540,23;CIEND=-375,29;CIPOS95=-141,23;CIEND95=-69,29;MATEID=561881_1;EVENT=561881;SECONDARY;SU=13;PE=13;SR=0;ALG=PROD;AF=0.0003419;NSAMP=10;MSQ=20.07;AC=10;AN=29246;NFAM=10
chr14	44685145	44685164	chr14	44699586	44699590	204049	542.67	+	-	DEL	PASS	204049	N	<DEL>	.	.	.	SVTYPE=DEL;POS=44685155;SVLEN=-14434;END=44699589;STRANDS=+-:21;CIPOS=-10,9;CIEND=-3,1;CIPOS95=0,0;CIEND95=0,0;SU=21;PE=9;SR=12;ALG=PROD;AF=3.419e-05;NSAMP=1;MSQ=542.67;AC=1;AN=29246;NFAM=1	.
chr14	44689789	44689841	chr14	44689859	44689904	204050	61527.0	+	-	BND	LOW	204050_1	N	N[chr14:44689880[	204050_2	N	]chr14:44689817]N	SVTYPE=BND;POS=44689817;STRANDS=+-:8;IMPRECISE;CIPOS=-28,24;CIEND=-20,25;CIPOS95=-3,3;CIEND95=-3,3;MATEID=204050_2;EVENT=204050;SU=8;PE=3;SR=5;ALG=PROD;AF=0.06771;NSAMP=1956;MSQ=17.53;RECLASSIFIED;AC=1980;AN=29244;NFAM=1906	SVTYPE=BND;POS=44689880;STRANDS=+-:8;IMPRECISE;CIPOS=-20,25;CIEND=-28,24;CIPOS95=-3,3;CIEND95=-3,3;MATEID=204050_1;EVENT=204050;SECONDARY;SU=8;PE=3;SR=5;ALG=PROD;AF=0.06771;NSAMP=1956;MSQ=17.53;RECLASSIFIED;AC=1980;AN=29244;NFAM=1906
chr14	44691028	44691071	chr14	44692370	44692429	204051	2136.11	+	-	DEL	PASS	204051	N	<DEL>	.	.	.	SVTYPE=DEL;POS=44691050;SVLEN=-1350;END=44692400;STRANDS=+-:94;CIPOS=-22,21;CIEND=-30,29;CIPOS95=0,0;CIEND95=0,0;SU=94;PE=55;SR=39;ALG=PROD;AF=6.839e-05;NSAMP=2;MSQ=623.38;AC=2;AN=29246;NFAM=2	.
chr14	44725633	44725681	chr14	44726067	44726111	204053	1328.23	+	-	BND	LOW	204053_1	N	N[chr14:44726091[	204053_2	N	]chr14:44725658]N	SVTYPE=BND;POS=44725658;STRANDS=+-:37;CIPOS=-25,23;CIEND=-23,21;CIPOS95=0,0;CIEND95=0,0;MATEID=204053_2;EVENT=204053;SU=37;PE=16;SR=21;ALG=PROD;AF=0.0003761;NSAMP=11;MSQ=110.78;RECLASSIFIED;AC=11;AN=29246;NFAM=11	SVTYPE=BND;POS=44726091;STRANDS=+-:37;CIPOS=-23,21;CIEND=-25,23;CIPOS95=0,0;CIEND95=0,0;MATEID=204053_1;EVENT=204053;SECONDARY;SU=37;PE=16;SR=21;ALG=PROD;AF=0.0003761;NSAMP=11;MSQ=110.78;RECLASSIFIED;AC=11;AN=29246;NFAM=11
chr14	44745018	44745019	chr14	44745182	44745184	204054	23484.2	+	-	BND	LOW	204054_1	N	N[chr14:44745184[	204054_2	N	]chr14:44745019]N	SVTYPE=BND;POS=44745019;STRANDS=+-:846;CIPOS=-1,0;CIEND=-1,1;CIPOS95=0,0;CIEND95=0,0;MATEID=204054_2;EVENT=204054;SU=846;PE=13;SR=833;ALG=PROD;AF=0.003146;NSAMP=92;MSQ=224.28;RECLASSIFIED;AC=92;AN=29244;NFAM=89	SVTYPE=BND;POS=44745184;STRANDS=+-:846;CIPOS=-1,1;CIEND=-1,0;CIPOS95=0,0;CIEND95=0,0;MATEID=204054_1;EVENT=204054;SECONDARY;SU=846;PE=13;SR=833;ALG=PROD;AF=0.003146;NSAMP=92;MSQ=224.28;RECLASSIFIED;AC=92;AN=29244;NFAM=89
chr14	44746483	44746778	chr14	44747376	44747780	561883	74.72	+	+	BND	LOW	561883_1	N	N]chr14:44747386]	561883_2	N	N]chr14:44746493]	SVTYPE=BND;POS=44746493;STRANDS=++:4;IMPRECISE;CIPOS=-10,285;CIEND=-10,394;CIPOS95=-2,78;CIEND95=-2,97;MATEID=561883_2;EVENT=561883;SU=4;PE=4;SR=0;ALG=PROD;AF=6.839e-05;NSAMP=2;MSQ=34.41;AC=2;AN=29246;NFAM=2	SVTYPE=BND;POS=44747386;STRANDS=++:4;IMPRECISE;CIPOS=-10,394;CIEND=-10,285;CIPOS95=-2,97;CIEND95=-2,78;MATEID=561883_1;EVENT=561883;SECONDARY;SU=4;PE=4;SR=0;ALG=PROD;AF=6.839e-05;NSAMP=2;MSQ=34.41;AC=2;AN=29246;NFAM=2
chr14	44758310	44758329	chr14	44902108	44902110	204055	632.4	+	-	DEL	PASS	204055	N	<DEL>	.	.	.	SVTYPE=DEL;POS=44758320;SVLEN=-143790;END=44902110;STRANDS=+-:28;CIPOS=-10,9;CIEND=-2,0;CIPOS95=0,0;CIEND95=0,0;SU=28;PE=15;SR=13;ALG=PROD;AF=3.419e-05;NSAMP=1;MSQ=632.4;AC=1;AN=29246;NFAM=1	.
chr14	44774339	44774384	chr14	44779882	44779926	204056	1255.72	+	-	DEL	PASS	204056	N	<DEL>	.	.	.	SVTYPE=DEL;POS=44774362;SVLEN=-5543;END=44779905;STRANDS=+-:57;CIPOS=-23,22;CIEND=-23,21;CIPOS95=0,0;CIEND95=0,0;SU=57;PE=33;SR=24;ALG=PROD;AF=6.839e-05;NSAMP=2;MSQ=404.52;AC=2;AN=29246;NFAM=2	.
chr14	44777856	44777858	chr14	44778388	44778389	204057	24269.4	+	-	BND	PASS	204057_1	N	N[chr14:44778390[	204057_2	N	]chr14:44777857]N	SVTYPE=BND;POS=44777857;STRANDS=+-:939;CIPOS=-1,1;CIEND=-1,0;CIPOS95=0,0;CIEND95=0,0;MATEID=204057_2;EVENT=204057;SU=939;PE=459;SR=480;ALG=PROD;AF=0.00147;NSAMP=43;MSQ=439.79;RECLASSIFIED;AC=43;AN=29246;NFAM=43	SVTYPE=BND;POS=44778390;STRANDS=+-:939;CIPOS=-1,0;CIEND=-1,1;CIPOS95=0,0;CIEND95=0,0;MATEID=204057_1;EVENT=204057;SECONDARY;SU=939;PE=459;SR=480;ALG=PROD;AF=0.00147;NSAMP=43;MSQ=439.79;RECLASSIFIED;AC=43;AN=29246;NFAM=43
chr14	44781239	44781258	chr14	44781307	44781326	204058	230.76	+	-	BND	LOW	204058_1	N	N[chr14:44781318[	204058_2	N	]chr14:44781249]N	SVTYPE=BND;POS=44781249;STRANDS=+-:8;CIPOS=-10,9;CIEND=-10,9;CIPOS95=0,0;CIEND95=0,0;MATEID=204058_2;EVENT=204058;SU=8;PE=0;SR=8;ALG=PROD;AF=3.419e-05;NSAMP=1;MSQ=230.76;RECLASSIFIED;AC=1;AN=29246;NFAM=1	SVTYPE=BND;POS=44781318;STRANDS=+-:8;CIPOS=-10,9;CIEND=-10,9;CIPOS95=0,0;CIEND95=0,0;MATEID=204058_1;EVENT=204058;SECONDARY;SU=8;PE=0;SR=8;ALG=PROD;AF=3.419e-05;NSAMP=1;MSQ=230.76;RECLASSIFIED;AC=1;AN=29246;NFAM=1
chr14	44783219	44783266	chr14	44785611	44785657	204059	4902.59	+	-	BND	PASS	204059_1	N	N[chr14:44785637[	204059_2	N	]chr14:44783243]N	SVTYPE=BND;POS=44783243;STRANDS=+-:215;CIPOS=-24,23;CIEND=-25,21;CIPOS95=0,0;CIEND95=0,0;MATEID=204059_2;EVENT=204059;SU=215;PE=125;SR=90;ALG=PROD;AF=0.0004103;NSAMP=12;MSQ=403.58;RECLASSIFIED;AC=12;AN=29246;NFAM=12	SVTYPE=BND;POS=44785637;STRANDS=+-:215;CIPOS=-25,21;CIEND=-24,23;CIPOS95=0,0;CIEND95=0,0;MATEID=204059_1;EVENT=204059;SECONDARY;SU=215;PE=125;SR=90;ALG=PROD;AF=0.0004103;NSAMP=12;MSQ=403.58;RECLASSIFIED;AC=12;AN=29246;NFAM=12
chr14	44791545	44791596	chr14	44791640	44791691	204060	461.46	+	-	DEL	PASS	204060	N	<DEL>	.	.	.	SVTYPE=DEL;POS=44791571;SVLEN=-95;END=44791666;STRANDS=+-:16;CIPOS=-26,25;CIEND=-26,25;CIPOS95=0,0;CIEND95=0,0;SU=16;PE=1;SR=15;ALG=PROD;AF=6.839e-05;NSAMP=2;MSQ=128.84;AC=2;AN=29246;NFAM=2	.
chr14	44795902	44795909	chr14	44796213	44796218	204061	2474.52	+	-	BND	LOW	204061_1	N	N[chr14:44796217[	204061_2	N	]chr14:44795906]N	SVTYPE=BND;POS=44795906;STRANDS=+-:90;CIPOS=-4,3;CIEND=-3,2;CIPOS95=0,0;CIEND95=0,0;MATEID=204061_2;EVENT=204061;SU=90;PE=3;SR=87;ALG=PROD;AF=0.0003077;NSAMP=9;MSQ=16.23;RECLASSIFIED;AC=9;AN=29246;NFAM=9	SVTYPE=BND;POS=44796217;STRANDS=+-:90;CIPOS=-3,2;CIEND=-4,3;CIPOS95=0,0;CIEND95=0,0;MATEID=204061_1;EVENT=204061;SECONDARY;SU=90;PE=3;SR=87;ALG=PROD;AF=0.0003077;NSAMP=9;MSQ=16.23;RECLASSIFIED;AC=9;AN=29246;NFAM=9
chr14	44799185	44799240	chr14	44812573	44812632	477545	2461.54	-	+	DUP	PASS	477545	N	<DUP>	.	.	.	SVTYPE=DUP;POS=44799214;SVLEN=13389;END=44812603;STRANDS=-+:198;CIPOS=-29,26;CIEND=-30,29;CIPOS95=0,0;CIEND95=0,0;SU=198;PE=139;SR=59;ALG=PROD;AF=0.0004103;NSAMP=8;MSQ=307.59;AC=12;AN=29246;NFAM=8	.
chr14	44820218	44820237	chr14	44820342	44820361	204062	381.16	+	-	DEL	PASS	204062	N	<DEL>	.	.	.	SVTYPE=DEL;POS=44820228;SVLEN=-124;END=44820352;STRANDS=+-:12;CIPOS=-10,9;CIEND=-10,9;CIPOS95=0,0;CIEND95=0,0;SU=12;PE=0;SR=12;ALG=PROD;AF=3.419e-05;NSAMP=1;MSQ=380.67;AC=1;AN=29246;NFAM=1	.
chr14	44831996	44832002	chr14	44836151	44836153	204063	6297.31	+	-	DEL	PASS	204063	N	<DEL>	.	.	.	SVTYPE=DEL;POS=44831999;SVLEN=-4154;END=44836153;STRANDS=+-:242;CIPOS=-3,3;CIEND=-2,0;CIPOS95=0,0;CIEND95=0,0;SU=242;PE=144;SR=98;ALG=PROD;AF=0.0002052;NSAMP=6;MSQ=571.98;AC=6;AN=29246;NFAM=5	.
chr14	44843805	44843824	chr14	44922896	44922898	204065	824.34	+	-	DEL	PASS	204065	N	<DEL>	.	.	.	SVTYPE=DEL;POS=44843815;SVLEN=-79081;END=44922896;STRANDS=+-:14;CIPOS=-10,9;CIEND=0,2;CIPOS95=0,0;CIEND95=0,0;SU=14;PE=0;SR=14;ALG=PROD;AF=3.419e-05;NSAMP=1;MSQ=824.34;AC=1;AN=29246;NFAM=1	.
chr14	44852608	44852627	chr14	44894812	44894831	477546	322.51	-	+	DUP	PASS	477546	N	<DUP>	.	.	.	SVTYPE=DUP;POS=44852618;SVLEN=42204;END=44894822;STRANDS=-+:23;IMPRECISE;CIPOS=-10,9;CIEND=-10,9;CIPOS95=-1,0;CIEND95=-1,1;SU=23;PE=20;SR=3;ALG=PROD;AF=6.839e-05;NSAMP=1;MSQ=321.94;AC=2;AN=29246;NFAM=1	.
chr14	44857547	44858239	chr14	46097393	46097879	561884	38.82	+	+	BND	LOW	561884_1	N	N]chr14:46097403]	561884_2	N	N]chr14:44857557]	SVTYPE=BND;POS=44857557;STRANDS=++:5;IMPRECISE;CIPOS=-10,682;CIEND=-10,476;CIPOS95=-1,137;CIEND95=-3,91;MATEID=561884_2;EVENT=561884;SU=5;PE=5;SR=0;ALG=PROD;AF=3.419e-05;NSAMP=1;MSQ=38.82;AC=1;AN=29246;NFAM=1	SVTYPE=BND;POS=46097403;STRANDS=++:5;IMPRECISE;CIPOS=-10,476;CIEND=-10,682;CIPOS95=-3,91;CIEND95=-1,137;MATEID=561884_1;EVENT=561884;SECONDARY;SU=5;PE=5;SR=0;ALG=PROD;AF=3.419e-05;NSAMP=1;MSQ=38.82;AC=1;AN=29246;NFAM=1
chr14	44866378	44866397	chr14	44866626	44866645	204066	499.76	+	-	DEL	PASS	204066	N	<DEL>	.	.	.	SVTYPE=DEL;POS=44866388;SVLEN=-248;END=44866636;STRANDS=+-:12;CIPOS=-10,9;CIEND=-10,9;CIPOS95=0,0;CIEND95=0,0;SU=12;PE=1;SR=11;ALG=PROD;AF=6.839e-05;NSAMP=2;MSQ=247.49;AC=2;AN=29246;NFAM=2	.
chr14	44893692	44893711	chr14	44894437	44894445	204068	437.46	+	-	DEL	PASS	204068	N	<DEL>	.	.	.	SVTYPE=DEL;POS=44893702;SVLEN=-740;END=44894442;STRANDS=+-:20;CIPOS=-10,9;CIEND=-5,3;CIPOS95=0,0;CIEND95=0,0;SU=20;PE=13;SR=7;ALG=PROD;AF=3.419e-05;NSAMP=1;MSQ=437.46;AC=1;AN=29246;NFAM=1	.
chr14	44894011	44894176	chr14	44894634	44894658	561885	20.82	-	-	BND	LOW	561885_1	N	[chr14:44894650[N	561885_2	N	[chr14:44894168[N	SVTYPE=BND;POS=44894168;STRANDS=--:5;IMPRECISE;CIPOS=-156,9;CIEND=-15,9;CIPOS95=-43,3;CIEND95=-15,1;MATEID=561885_2;EVENT=561885;SU=5;PE=5;SR=0;ALG=PROD;AF=3.419e-05;NSAMP=1;MSQ=20.82;AC=1;AN=29246;NFAM=1	SVTYPE=BND;POS=44894650;STRANDS=--:5;IMPRECISE;CIPOS=-15,9;CIEND=-156,9;CIPOS95=-15,1;CIEND95=-43,3;MATEID=561885_1;EVENT=561885;SECONDARY;SU=5;PE=5;SR=0;ALG=PROD;AF=3.419e-05;NSAMP=1;MSQ=20.82;AC=1;AN=29246;NFAM=1
chr14	44907788	44907806	chr14	44912856	44912915	204069	1864.27	+	-	DEL	PASS	204069	N	<DEL>	.	.	.	SVTYPE=DEL;POS=44907797;SVLEN=-5089;END=44912886;STRANDS=+-:71;CIPOS=-9,9;CIEND=-30,29;CIPOS95=0,0;CIEND95=0,0;SU=71;PE=54;SR=17;ALG=PROD;AF=0.0001368;NSAMP=4;MSQ=466.07;AC=4;AN=29246;NFAM=3	.
chr14	44912511	44912528	chr14	44912735	44912752	204070	516.15	+	-	BND	PASS	204070_1	N	N[chr14:44912745[	204070_2	N	]chr14:44912520]N	SVTYPE=BND;POS=44912520;STRANDS=+-:4;CIPOS=-9,8;CIEND=-9,8;CIPOS95=0,0;CIEND95=0,0;MATEID=204070_2;EVENT=204070;SU=4;PE=0;SR=4;ALG=PROD;AF=6.839e-05;NSAMP=2;MSQ=257.62;RECLASSIFIED;AC=2;AN=29246;NFAM=2	SVTYPE=BND;POS=44912745;STRANDS=+-:4;CIPOS=-9,8;CIEND=-9,8;CIPOS95=0,0;CIEND95=0,0;MATEID=204070_1;EVENT=204070;SECONDARY;SU=4;PE=0;SR=4;ALG=PROD;AF=6.839e-05;NSAMP=2;MSQ=257.62;RECLASSIFIED;AC=2;AN=29246;NFAM=2
chr14	44914212	44914698	chr17	34977276	34977720	33581	150.15	+	-	BND	LOW	33581_1	N	N[chr17:34977692[	33581_2	N	]chr14:44914239]N	SVTYPE=BND;POS=44914239;STRANDS=+-:13;IMPRECISE;CIPOS=-27,459;CIEND=-415,29;CIPOS95=-27,130;CIEND95=-68,29;MATEID=33581_2;EVENT=33581;SU=13;PE=13;SR=0;ALG=PROD;AF=0.0002052;NSAMP=6;MSQ=19.13;AC=6;AN=29246;NFAM=6	SVTYPE=BND;POS=34977692;STRANDS=+-:13;IMPRECISE;CIPOS=-415,29;CIEND=-27,459;CIPOS95=-68,29;CIEND95=-27,130;MATEID=33581_1;EVENT=33581;SECONDARY;SU=13;PE=13;SR=0;ALG=PROD;AF=0.0002052;NSAMP=6;MSQ=19.13;AC=6;AN=29246;NFAM=6
chr14	44916611	44916687	chr14	44916765	44916927	561886	980.02	+	+	INV	LOW	561886	N	<INV>	.	.	.	SVTYPE=INV;POS=44916641;SVLEN=249;END=44916890;STRANDS=++:3,--:5;IMPRECISE;CIPOS=-30,46;CIEND=-125,37;CIPOS95=-25,25;CIEND95=-91,37;SU=8;PE=8;SR=0;ALG=PROD;AF=0.00171;NSAMP=49;MSQ=13.37;AC=50;AN=29246;NFAM=49	.
chr14	44917160	44917177	chr14	44917410	44917427	204071	8927.93	+	-	BND	LOW	204071_1	N	N[chr14:44917420[	204071_2	N	]chr14:44917169]N	SVTYPE=BND;POS=44917169;STRANDS=+-:4;CIPOS=-9,8;CIEND=-9,8;CIPOS95=0,0;CIEND95=0,0;MATEID=204071_2;EVENT=204071;SU=4;PE=0;SR=4;ALG=PROD;AF=0.00424;NSAMP=124;MSQ=62.7;RECLASSIFIED;AC=124;AN=29246;NFAM=120	SVTYPE=BND;POS=44917420;STRANDS=+-:4;CIPOS=-9,8;CIEND=-9,8;CIPOS95=0,0;CIEND95=0,0;MATEID=204071_1;EVENT=204071;SECONDARY;SU=4;PE=0;SR=4;ALG=PROD;AF=0.00424;NSAMP=124;MSQ=62.7;RECLASSIFIED;AC=124;AN=29246;NFAM=120
chr14	44917307	44917324	chr14	44917392	44917409	204072	1023.63	+	-	BND	LOW	204072_1	N	N[chr14:44917401[	204072_2	N	]chr14:44917317]N	SVTYPE=BND;POS=44917317;STRANDS=+-:56;CIPOS=-10,7;CIEND=-8,9;CIPOS95=0,0;CIEND95=0,0;MATEID=204072_2;EVENT=204072;SU=56;PE=0;SR=56;ALG=PROD;AF=0.0006839;NSAMP=20;MSQ=36.33;RETAINED;RECLASSIFIED;AC=20;AN=29246;NFAM=20	SVTYPE=BND;POS=44917401;STRANDS=+-:56;CIPOS=-8,9;CIEND=-10,7;CIPOS95=0,0;CIEND95=0,0;MATEID=204072_1;EVENT=204072;SECONDARY;SU=56;PE=0;SR=56;ALG=PROD;AF=0.0006839;NSAMP=20;MSQ=36.33;RETAINED;RECLASSIFIED;AC=20;AN=29246;NFAM=20
chr14	44931720	44931739	chr14	45030615	45030622	204074	632.47	+	-	DEL	PASS	204074	N	<DEL>	.	.	.	SVTYPE=DEL;POS=44931730;SVLEN=-98891;END=45030621;STRANDS=+-:26;CIPOS=-10,9;CIEND=-6,1;CIPOS95=0,0;CIEND95=0,0;SU=26;PE=20;SR=6;ALG=PROD;AF=3.419e-05;NSAMP=1;MSQ=632.47;AC=1;AN=29246;NFAM=1	.
chr14	44963504	44963546	chr14	45056310	45056353	204076	1471.58	+	-	DEL	PASS	204076	N	<DEL>	.	.	.	SVTYPE=DEL;POS=44963526;SVLEN=-92807;END=45056333;STRANDS=+-:64;CIPOS=-22,20;CIEND=-23,20;CIPOS95=0,0;CIEND95=0,0;SU=64;PE=36;SR=28;ALG=PROD;AF=6.839e-05;NSAMP=2;MSQ=463.04;AC=2;AN=29246;NFAM=2	.
chr14	44967071	44967090	chr14	44967148	44967167	204077	254.78	+	-	BND	PASS	204077_1	N	N[chr14:44967159[	204077_2	N	]chr14:44967081]N	SVTYPE=BND;POS=44967081;STRANDS=+-:8;CIPOS=-10,9;CIEND=-10,9;CIPOS95=0,0;CIEND95=0,0;MATEID=204077_2;EVENT=204077;SU=8;PE=0;SR=8;ALG=PROD;AF=3.419e-05;NSAMP=1;MSQ=254.74;RECLASSIFIED;AC=1;AN=29246;NFAM=1	SVTYPE=BND;POS=44967159;STRANDS=+-:8;CIPOS=-10,9;CIEND=-10,9;CIPOS95=0,0;CIEND95=0,0;MATEID=204077_1;EVENT=204077;SECONDARY;SU=8;PE=0;SR=8;ALG=PROD;AF=3.419e-05;NSAMP=1;MSQ=254.74;RECLASSIFIED;AC=1;AN=29246;NFAM=1
chr14	44977218	44977237	chr14	44981851	44981870	477547	58485.2	-	+	BND	LOW	477547_1	N	]chr14:44981861]N	477547_2	N	N[chr14:44977229[	SVTYPE=BND;POS=44977229;STRANDS=-+:7;IMPRECISE;CIPOS=-10,9;CIEND=-10,9;CIPOS95=-3,3;CIEND95=-1,3;MATEID=477547_2;EVENT=477547;SU=7;PE=6;SR=1;ALG=PROD;AF=0.08292;NSAMP=2423;MSQ=13.44;RECLASSIFIED;AC=2425;AN=29246;NFAM=2370	SVTYPE=BND;POS=44981861;STRANDS=-+:7;IMPRECISE;CIPOS=-10,9;CIEND=-10,9;CIPOS95=-1,3;CIEND95=-3,3;MATEID=477547_1;EVENT=477547;SECONDARY;SU=7;PE=6;SR=1;ALG=PROD;AF=0.08292;NSAMP=2423;MSQ=13.44;RECLASSIFIED;AC=2425;AN=29246;NFAM=2370
chr14	44977514	44977528	chr14	44977898	44977917	204078	939.45	+	-	BND	LOW	204078_1	N	N[chr14:44977909[	204078_2	N	]chr14:44977524]N	SVTYPE=BND;POS=44977524;STRANDS=+-:14;CIPOS=-10,4;CIEND=-10,9;CIPOS95=0,0;CIEND95=0,0;MATEID=204078_2;EVENT=204078;SU=14;PE=6;SR=8;ALG=PROD;AF=0.0005129;NSAMP=15;MSQ=18.98;RECLASSIFIED;AC=15;AN=29246;NFAM=15	SVTYPE=BND;POS=44977909;STRANDS=+-:14;CIPOS=-10,9;CIEND=-10,4;CIPOS95=0,0;CIEND95=0,0;MATEID=204078_1;EVENT=204078;SECONDARY;SU=14;PE=6;SR=8;ALG=PROD;AF=0.0005129;NSAMP=15;MSQ=18.98;RECLASSIFIED;AC=15;AN=29246;NFAM=15
chr14	44994288	44994307	chr14	44994559	44994578	204081	33.92	+	-	BND	LOW	204081_1	N	N[chr14:44994570[	204081_2	N	]chr14:44994298]N	SVTYPE=BND;POS=44994298;STRANDS=+-:5;CIPOS=-10,9;CIEND=-10,9;CIPOS95=0,0;CIEND95=0,0;MATEID=204081_2;EVENT=204081;SU=5;PE=0;SR=5;ALG=PROD;AF=6.839e-05;NSAMP=2;MSQ=12.31;RECLASSIFIED;AC=2;AN=29246;NFAM=2	SVTYPE=BND;POS=44994570;STRANDS=+-:5;CIPOS=-10,9;CIEND=-10,9;CIPOS95=0,0;CIEND95=0,0;MATEID=204081_1;EVENT=204081;SECONDARY;SU=5;PE=0;SR=5;ALG=PROD;AF=6.839e-05;NSAMP=2;MSQ=12.31;RECLASSIFIED;AC=2;AN=29246;NFAM=2
chr14	45009327	45010094	chr14	45009694	45010358	204082	53.07	+	-	BND	LOW	204082_1	N	N[chr14:45010350[	204082_2	N	]chr14:45009337]N	SVTYPE=BND;POS=45009337;STRANDS=+-:5;IMPRECISE;CIPOS=-10,757;CIEND=-655,9;CIPOS95=-2,241;CIEND95=-215,2;MATEID=204082_2;EVENT=204082;SU=5;PE=5;SR=0;ALG=PROD;AF=3.419e-05;NSAMP=1;MSQ=50.85;RECLASSIFIED;AC=1;AN=29246;NFAM=1	SVTYPE=BND;POS=45010350;STRANDS=+-:5;IMPRECISE;CIPOS=-655,9;CIEND=-10,757;CIPOS95=-215,2;CIEND95=-2,241;MATEID=204082_1;EVENT=204082;SECONDARY;SU=5;PE=5;SR=0;ALG=PROD;AF=3.419e-05;NSAMP=1;MSQ=50.85;RECLASSIFIED;AC=1;AN=29246;NFAM=1
chr14	45044040	45044059	chr14	45044490	45044509	561887	12.05	+	+	INV	LOW	561887	N	<INV>	.	.	.	SVTYPE=INV;POS=45044050;SVLEN=450;END=45044500;STRANDS=++:2,--:2;IMPRECISE;CIPOS=-10,9;CIEND=-10,9;CIPOS95=-3,3;CIEND95=-3,3;SU=4;PE=3;SR=1;ALG=PROD;AF=3.419e-05;NSAMP=1;MSQ=12.05;AC=1;AN=29246;NFAM=1	.
chr14	45044148	45044164	chr14	45044350	45044385	561888	22.92	+	+	INV	LOW	561888	N	<INV>	.	.	.	SVTYPE=INV;POS=45044155;SVLEN=214;END=45044369;STRANDS=++:2,--:2;IMPRECISE;CIPOS=-7,9;CIEND=-19,16;CIPOS95=-2,5;CIEND95=-19,7;SU=4;PE=4;SR=0;ALG=PROD;AF=6.839e-05;NSAMP=2;MSQ=10.73;AC=2;AN=29246;NFAM=2	.
chr14	45045570	45045627	chrX	131739012	131739069	34966	972.98	-	+	BND	LOW	34966_1	N	]chrX:131739041]N	34966_2	N	N[chr14:45045600[	SVTYPE=BND;POS=45045600;STRANDS=-+:8;CIPOS=-29,28;CIEND=-29,28;CIPOS95=0,0;CIEND95=0,0;MATEID=34966_2;EVENT=34966;SU=8;PE=0;SR=8;ALG=PROD;AF=0.001094;NSAMP=31;MSQ=26.41;AC=32;AN=29246;NFAM=29	SVTYPE=BND;POS=131739041;STRANDS=-+:8;CIPOS=-29,28;CIEND=-29,28;CIPOS95=0,0;CIEND95=0,0;MATEID=34966_1;EVENT=34966;SECONDARY;SU=8;PE=0;SR=8;ALG=PROD;AF=0.001094;NSAMP=31;MSQ=26.41;AC=32;AN=29246;NFAM=29
chr14	45045596	45045613	chr22	19589771	19589788	34506	271.96	-	+	BND	LOW	34506_1	N	]chr22:19589780]N	34506_2	N	N[chr14:45045606[	SVTYPE=BND;POS=45045606;STRANDS=-+:4;CIPOS=-9,8;CIEND=-9,8;CIPOS95=0,0;CIEND95=0,0;MATEID=34506_2;EVENT=34506;SU=4;PE=0;SR=4;ALG=PROD;AF=0.0003419;NSAMP=10;MSQ=18.84;AC=10;AN=29246;NFAM=10	SVTYPE=BND;POS=19589780;STRANDS=-+:4;CIPOS=-9,8;CIEND=-9,8;CIPOS95=0,0;CIEND95=0,0;MATEID=34506_1;EVENT=34506;SECONDARY;SU=4;PE=0;SR=4;ALG=PROD;AF=0.0003419;NSAMP=10;MSQ=18.84;AC=10;AN=29246;NFAM=10
chr14	45045608	45046256	chr20	55043775	55044380	34327	216.62	+	+	BND	LOW	34327_1	N	N]chr20:55043805]	34327_2	N	N]chr14:45045636]	SVTYPE=BND;POS=45045636;STRANDS=++:5;IMPRECISE;CIPOS=-28,620;CIEND=-30,575;CIPOS95=-28,211;CIEND95=-30,171;MATEID=34327_2;EVENT=34327;SU=5;PE=5;SR=0;ALG=PROD;AF=0.0003419;NSAMP=10;MSQ=16.62;AC=10;AN=29246;NFAM=10	SVTYPE=BND;POS=55043805;STRANDS=++:5;IMPRECISE;CIPOS=-30,575;CIEND=-28,620;CIPOS95=-30,171;CIEND95=-28,211;MATEID=34327_1;EVENT=34327;SECONDARY;SU=5;PE=5;SR=0;ALG=PROD;AF=0.0003419;NSAMP=10;MSQ=16.62;AC=10;AN=29246;NFAM=10
chr14	45045616	45046118	chr21	33174443	33174726	34417	358.34	+	-	BND	LOW	34417_1	N	N[chr21:33174698[	34417_2	N	]chr14:45045646]N	SVTYPE=BND;POS=45045646;STRANDS=+-:8;IMPRECISE;CIPOS=-30,472;CIEND=-254,29;CIPOS95=-30,135;CIEND95=-41,29;MATEID=34417_2;EVENT=34417;SU=8;PE=8;SR=0;ALG=PROD;AF=0.0004103;NSAMP=12;MSQ=28.77;AC=12;AN=29246;NFAM=12	SVTYPE=BND;POS=33174698;STRANDS=+-:8;IMPRECISE;CIPOS=-254,29;CIEND=-30,472;CIPOS95=-41,29;CIEND95=-30,135;MATEID=34417_1;EVENT=34417;SECONDARY;SU=8;PE=8;SR=0;ALG=PROD;AF=0.0004103;NSAMP=12;MSQ=28.77;AC=12;AN=29246;NFAM=12
chr14	45050688	45050739	chr14	45050866	45050911	204085	773.78	+	-	DEL	PASS	204085	N	<DEL>	.	.	.	SVTYPE=DEL;POS=45050714;SVLEN=-175;END=45050889;STRANDS=+-:23;CIPOS=-26,25;CIEND=-23,22;CIPOS95=0,0;CIEND95=0,0;SU=23;PE=2;SR=21;ALG=PROD;AF=6.839e-05;NSAMP=2;MSQ=193.12;AC=2;AN=29246;NFAM=2	.
chr14	45055041	45055083	chr14	45055648	45055692	477549	655.79	-	+	DUP	PASS	477549	N	<DUP>	.	.	.	SVTYPE=DUP;POS=45055063;SVLEN=608;END=45055671;STRANDS=-+:59;CIPOS=-22,20;CIEND=-23,21;CIPOS95=0,0;CIEND95=0,0;SU=59;PE=33;SR=26;ALG=PROD;AF=0.0001026;NSAMP=3;MSQ=200.04;AC=3;AN=29246;NFAM=3	.
chr14	45058279	45058298	chr14	45063257	45063276	204087	464.71	+	-	DEL	PASS	204087	N	<DEL>	.	.	.	SVTYPE=DEL;POS=45058289;SVLEN=-4978;END=45063267;STRANDS=+-:20;CIPOS=-10,9;CIEND=-10,9;CIPOS95=0,0;CIEND95=0,0;SU=20;PE=11;SR=9;ALG=PROD;AF=3.419e-05;NSAMP=1;MSQ=464.71;AC=1;AN=29246;NFAM=1	.
chr14	45065593	45065595	chr14	45093007	45093026	477550	273.27	-	+	DUP	PASS	477550	N	<DUP>	.	.	.	SVTYPE=DUP;POS=45065595;SVLEN=27422;END=45093017;STRANDS=-+:27;CIPOS=-2,0;CIEND=-10,9;CIPOS95=0,0;CIEND95=0,0;SU=27;PE=11;SR=16;ALG=PROD;AF=3.419e-05;NSAMP=1;MSQ=272.74;AC=1;AN=29246;NFAM=1	.
chr14	45071306	45071325	chr14	45071671	45071690	204088	931.92	+	-	BND	LOW	204088_1	N	N[chr14:45071682[	204088_2	N	]chr14:45071316]N	SVTYPE=BND;POS=45071316;STRANDS=+-:5;IMPRECISE;CIPOS=-10,9;CIEND=-10,9;CIPOS95=-1,1;CIEND95=-1,1;MATEID=204088_2;EVENT=204088;SU=5;PE=2;SR=3;ALG=PROD;AF=0.0007864;NSAMP=23;MSQ=16.68;RECLASSIFIED;AC=23;AN=29246;NFAM=23	SVTYPE=BND;POS=45071682;STRANDS=+-:5;IMPRECISE;CIPOS=-10,9;CIEND=-10,9;CIPOS95=-1,1;CIEND95=-1,1;MATEID=204088_1;EVENT=204088;SECONDARY;SU=5;PE=2;SR=3;ALG=PROD;AF=0.0007864;NSAMP=23;MSQ=16.68;RECLASSIFIED;AC=23;AN=29246;NFAM=23
chr14	45074346	45074391	chr14	45082081	45082123	204089	1198.81	+	-	DEL	PASS	204089	N	<DEL>	.	.	.	SVTYPE=DEL;POS=45074369;SVLEN=-7732;END=45082101;STRANDS=+-:35;CIPOS=-23,22;CIEND=-20,22;CIPOS95=0,0;CIEND95=0,0;SU=35;PE=18;SR=17;ALG=PROD;AF=6.839e-05;NSAMP=2;MSQ=599.4;AC=2;AN=29246;NFAM=2	.
chr14	45075112	45075129	chr14	45078185	45078202	204090	716.51	+	-	DEL	PASS	204090	N	<DEL>	.	.	.	SVTYPE=DEL;POS=45075121;SVLEN=-3073;END=45078194;STRANDS=+-:4;CIPOS=-9,8;CIEND=-9,8;CIPOS95=0,0;CIEND95=0,0;SU=4;PE=0;SR=4;ALG=PROD;AF=3.419e-05;NSAMP=1;MSQ=716.51;AC=1;AN=29246;NFAM=1	.
chr14	45075297	45075622	chr14	45076999	45077383	204091	188.8	+	-	DEL	PASS	204091	N	<DEL>	.	.	.	SVTYPE=DEL;POS=45075307;SVLEN=-2067;END=45077374;STRANDS=+-:9;IMPRECISE;CIPOS=-10,315;CIEND=-375,9;CIPOS95=-2,66;CIEND95=-73,1;SU=9;PE=9;SR=0;ALG=PROD;AF=3.419e-05;NSAMP=1;MSQ=188.8;AC=1;AN=29246;NFAM=1	.
chr14	45078056	45078075	chr14	45087624	45087643	561889	167.31	+	+	BND	LOW	561889_1	N	N]chr14:45087634]	561889_2	N	N]chr14:45078066]	SVTYPE=BND;POS=45078066;STRANDS=++:16;CIPOS=-10,9;CIEND=-10,9;CIPOS95=0,0;CIEND95=0,0;MATEID=561889_2;EVENT=561889;SU=16;PE=11;SR=5;ALG=PROD;AF=3.419e-05;NSAMP=1;MSQ=167.31;AC=1;AN=29246;NFAM=1	SVTYPE=BND;POS=45087634;STRANDS=++:16;CIPOS=-10,9;CIEND=-10,9;CIPOS95=0,0;CIEND95=0,0;MATEID=561889_1;EVENT=561889;SECONDARY;SU=16;PE=11;SR=5;ALG=PROD;AF=3.419e-05;NSAMP=1;MSQ=167.31;AC=1;AN=29246;NFAM=1
chr14	45087594	45087613	chr14	45089534	45089537	477551	75.15	-	+	DUP	PASS	477551	N	<DUP>	.	.	.	SVTYPE=DUP;POS=45087604;SVLEN=1930;END=45089534;STRANDS=-+:17;CIPOS=-10,9;CIEND=0,3;CIPOS95=0,0;CIEND95=0,0;SU=17;PE=8;SR=9;ALG=PROD;AF=3.419e-05;NSAMP=1;MSQ=74.68;AC=1;AN=29246;NFAM=1	.
chr14	45088300	45088311	chr14	45088409	45088420	204092	109.53	+	-	BND	LOW	204092_1	N	N[chr14:45088416[	204092_2	N	]chr14:45088306]N	SVTYPE=BND;POS=45088306;STRANDS=+-:6;CIPOS=-6,5;CIEND=-6,5;CIPOS95=0,0;CIEND95=0,0;MATEID=204092_2;EVENT=204092;SU=6;PE=0;SR=6;ALG=PROD;AF=3.419e-05;NSAMP=1;MSQ=104.76;RECLASSIFIED;AC=1;AN=29246;NFAM=1	SVTYPE=BND;POS=45088416;STRANDS=+-:6;CIPOS=-6,5;CIEND=-6,5;CIPOS95=0,0;CIEND95=0,0;MATEID=204092_1;EVENT=204092;SECONDARY;SU=6;PE=0;SR=6;ALG=PROD;AF=3.419e-05;NSAMP=1;MSQ=104.76;RECLASSIFIED;AC=1;AN=29246;NFAM=1
chr14	45091506	45091550	chr14	45092108	45092167	204093	1456.8	+	-	DEL	PASS	204093	N	<DEL>	.	.	.	SVTYPE=DEL;POS=45091529;SVLEN=-609;END=45092138;STRANDS=+-:57;CIPOS=-23,21;CIEND=-30,29;CIPOS95=0,0;CIEND95=0,0;SU=57;PE=31;SR=26;ALG=PROD;AF=3.419e-05;NSAMP=1;MSQ=17.85;AC=1;AN=29246;NFAM=1	.
chr14	45092567	45092724	chr14	45093712	45094035	561890	23.81	+	+	BND	LOW	561890_1	N	N]chr14:45093722]	561890_2	N	N]chr14:45092577]	SVTYPE=BND;POS=45092577;STRANDS=++:5;IMPRECISE;CIPOS=-10,147;CIEND=-10,313;CIPOS95=-3,68;CIEND95=-2,92;MATEID=561890_2;EVENT=561890;SU=5;PE=5;SR=0;ALG=PROD;AF=3.419e-05;NSAMP=1;MSQ=23.81;AC=1;AN=29246;NFAM=1	SVTYPE=BND;POS=45093722;STRANDS=++:5;IMPRECISE;CIPOS=-10,313;CIEND=-10,147;CIPOS95=-2,92;CIEND95=-3,68;MATEID=561890_1;EVENT=561890;SECONDARY;SU=5;PE=5;SR=0;ALG=PROD;AF=3.419e-05;NSAMP=1;MSQ=23.81;AC=1;AN=29246;NFAM=1
chr14	45122761	45122822	chr14	45123300	45123500	561891	9.51	+	+	INV	LOW	561891	N	<INV>	.	.	.	SVTYPE=INV;POS=45122822;SVLEN=478;END=45123300;STRANDS=++:3,--:1;IMPRECISE;CIPOS=-61,0;CIEND=0,200;CIPOS95=-50,0;CIEND95=0,59;SU=4;PE=4;SR=0;ALG=PROD;AF=3.419e-05;NSAMP=1;MSQ=9.36;AC=1;AN=29246;NFAM=1	.
chr14	45126270	45126312	chr14	45128022	45128067	204094	12585.5	+	-	BND	LOW	204094_1	N	N[chr14:45128063[	204094_2	N	]chr14:45126277]N	SVTYPE=BND;POS=45126277;STRANDS=+-:719;CIPOS=-7,35;CIEND=-40,5;CIPOS95=0,0;CIEND95=0,0;MATEID=204094_2;EVENT=204094;SU=719;PE=716;SR=3;ALG=PROD;AF=0.0005129;NSAMP=14;MSQ=205.18;RECLASSIFIED;AC=15;AN=29246;NFAM=14	SVTYPE=BND;POS=45128063;STRANDS=+-:719;CIPOS=-40,5;CIEND=-7,35;CIPOS95=0,0;CIEND95=0,0;MATEID=204094_1;EVENT=204094;SECONDARY;SU=719;PE=716;SR=3;ALG=PROD;AF=0.0005129;NSAMP=14;MSQ=205.18;RECLASSIFIED;AC=15;AN=29246;NFAM=14
chr14	45127061	45127112	chr14	45127339	45127390	204095	147.52	+	-	BND	LOW	204095_1	N	N[chr14:45127366[	204095_2	N	]chr14:45127087]N	SVTYPE=BND;POS=45127087;STRANDS=+-:11;CIPOS=-26,25;CIEND=-26,25;CIPOS95=0,0;CIEND95=0,0;MATEID=204095_2;EVENT=204095;SU=11;PE=0;SR=11;ALG=PROD;AF=0.0002735;NSAMP=8;MSQ=9.31;RECLASSIFIED;AC=8;AN=29246;NFAM=8	SVTYPE=BND;POS=45127366;STRANDS=+-:11;CIPOS=-26,25;CIEND=-26,25;CIPOS95=0,0;CIEND95=0,0;MATEID=204095_1;EVENT=204095;SECONDARY;SU=11;PE=0;SR=11;ALG=PROD;AF=0.0002735;NSAMP=8;MSQ=9.31;RECLASSIFIED;AC=8;AN=29246;NFAM=8
chr14	45141707	45141798	chr14	45143906	45144004	204098	41441.7	+	-	DEL	PASS	204098	N	<DEL>	.	.	.	SVTYPE=DEL;POS=45141749;SVLEN=-2207;END=45143956;STRANDS=+-:9;IMPRECISE;CIPOS=-42,49;CIEND=-50,48;CIPOS95=-8,8;CIEND95=-3,3;SU=9;PE=8;SR=1;ALG=PROD;AF=0.005813;NSAMP=170;MSQ=200.88;RETAINED;AC=170;AN=29246;NFAM=164	.
chr14	45145510	45146013	chr14	45146657	45147028	477552	260.11	-	+	BND	LOW	477552_1	N	]chr14:45146687]N	477552_2	N	N[chr14:45145965[	SVTYPE=BND;POS=45145965;STRANDS=-+:25;IMPRECISE;CIPOS=-454,49;CIEND=-30,341;CIPOS95=-43,43;CIEND95=-30,40;MATEID=477552_2;EVENT=477552;SU=25;PE=25;SR=0;ALG=PROD;AF=0.0003419;NSAMP=10;MSQ=18.61;RECLASSIFIED;AC=10;AN=29246;NFAM=10	SVTYPE=BND;POS=45146687;STRANDS=-+:25;IMPRECISE;CIPOS=-30,341;CIEND=-454,49;CIPOS95=-30,40;CIEND95=-43,43;MATEID=477552_1;EVENT=477552;SECONDARY;SU=25;PE=25;SR=0;ALG=PROD;AF=0.0003419;NSAMP=10;MSQ=18.61;RECLASSIFIED;AC=10;AN=29246;NFAM=10
chr14	45152072	45152091	chr14	45286968	45286987	204099	575.55	+	-	DEL	PASS	204099	N	<DEL>	.	.	.	SVTYPE=DEL;POS=45152082;SVLEN=-134896;END=45286978;STRANDS=+-:24;CIPOS=-10,9;CIEND=-10,9;CIPOS95=0,0;CIEND95=0,0;SU=24;PE=14;SR=10;ALG=PROD;AF=3.419e-05;NSAMP=1;MSQ=575.55;AC=1;AN=29246;NFAM=1	.
chr14	45157952	45157965	chr14	45158376	45158391	204100	2735.83	+	-	BND	LOW	204100_1	N	N[chr14:45158386[	204100_2	N	]chr14:45157958]N	SVTYPE=BND;POS=45157958;STRANDS=+-:76;CIPOS=-6,7;CIEND=-9,6;CIPOS95=0,0;CIEND95=0,0;MATEID=204100_2;EVENT=204100;SU=76;PE=45;SR=31;ALG=PROD;AF=0.0007522;NSAMP=22;MSQ=118.82;RECLASSIFIED;AC=22;AN=29246;NFAM=22	SVTYPE=BND;POS=45158386;STRANDS=+-:76;CIPOS=-9,6;CIEND=-6,7;CIPOS95=0,0;CIEND95=0,0;MATEID=204100_1;EVENT=204100;SECONDARY;SU=76;PE=45;SR=31;ALG=PROD;AF=0.0007522;NSAMP=22;MSQ=118.82;RECLASSIFIED;AC=22;AN=29246;NFAM=22
chr14	45163661	45164297	chr14	45164373	45164403	561892	159.89	+	+	INV	LOW	561892	N	<INV>	.	.	.	SVTYPE=INV;POS=45164288;SVLEN=106;END=45164394;STRANDS=++:1,--:3;IMPRECISE;CIPOS=-627,9;CIEND=-21,9;CIPOS95=-312,2;CIEND95=-21,0;SU=4;PE=4;SR=0;ALG=PROD;AF=0.0002735;NSAMP=8;MSQ=14.53;AC=8;AN=29246;NFAM=8	.
chr14	45166043	45166049	chr14	45166447	45166454	204101	4596.19	+	-	BND	PASS	204101_1	N	N[chr14:45166452[	204101_2	N	]chr14:45166047]N	SVTYPE=BND;POS=45166047;STRANDS=+-:143;CIPOS=-4,2;CIEND=-4,3;CIPOS95=0,0;CIEND95=0,0;MATEID=204101_2;EVENT=204101;SU=143;PE=53;SR=90;ALG=PROD;AF=0.0004787;NSAMP=14;MSQ=295.78;RECLASSIFIED;AC=14;AN=29246;NFAM=14	SVTYPE=BND;POS=45166452;STRANDS=+-:143;CIPOS=-4,3;CIEND=-4,2;CIPOS95=0,0;CIEND95=0,0;MATEID=204101_1;EVENT=204101;SECONDARY;SU=143;PE=53;SR=90;ALG=PROD;AF=0.0004787;NSAMP=14;MSQ=295.78;RECLASSIFIED;AC=14;AN=29246;NFAM=14
chr14	45177142	45177142	chr14	45177219	45177219	204102	64583.3	+	-	BND	LOW	204102_1	N	N[chr14:45177220[	204102_2	N	]chr14:45177142]N	SVTYPE=BND;POS=45177142;STRANDS=+-:2482;CIPOS=0,0;CIEND=0,0;CIPOS95=0,0;CIEND95=0,0;MATEID=204102_2;EVENT=204102;SU=2482;PE=21;SR=2461;ALG=PROD;AF=0.008822;NSAMP=256;MSQ=222.29;RECLASSIFIED;AC=258;AN=29246;NFAM=249	SVTYPE=BND;POS=45177220;STRANDS=+-:2482;CIPOS=0,0;CIEND=0,0;CIPOS95=0,0;CIEND95=0,0;MATEID=204102_1;EVENT=204102;SECONDARY;SU=2482;PE=21;SR=2461;ALG=PROD;AF=0.008822;NSAMP=256;MSQ=222.29;RECLASSIFIED;AC=258;AN=29246;NFAM=249
chr14	45179076	45179386	chr14	45179726	45180093	561893	17.79	+	+	BND	LOW	561893_1	N	N]chr14:45179736]	561893_2	N	N]chr14:45179086]	SVTYPE=BND;POS=45179086;STRANDS=++:6;IMPRECISE;CIPOS=-10,300;CIEND=-10,357;CIPOS95=-2,109;CIEND95=-2,84;MATEID=561893_2;EVENT=561893;SU=6;PE=6;SR=0;ALG=PROD;AF=3.419e-05;NSAMP=1;MSQ=17.79;AC=1;AN=29246;NFAM=1	SVTYPE=BND;POS=45179736;STRANDS=++:6;IMPRECISE;CIPOS=-10,357;CIEND=-10,300;CIPOS95=-2,84;CIEND95=-2,109;MATEID=561893_1;EVENT=561893;SECONDARY;SU=6;PE=6;SR=0;ALG=PROD;AF=3.419e-05;NSAMP=1;MSQ=17.79;AC=1;AN=29246;NFAM=1
chr14	45182126	45182145	chr14	45182406	45182411	204104	307.92	+	-	BND	LOW	204104_1	N	N[chr14:45182410[	204104_2	N	]chr14:45182136]N	SVTYPE=BND;POS=45182136;STRANDS=+-:13;CIPOS=-10,9;CIEND=-3,2;CIPOS95=0,0;CIEND95=0,0;MATEID=204104_2;EVENT=204104;SU=13;PE=2;SR=11;ALG=PROD;AF=3.419e-05;NSAMP=1;MSQ=50.78;RECLASSIFIED;AC=1;AN=29246;NFAM=1	SVTYPE=BND;POS=45182410;STRANDS=+-:13;CIPOS=-3,2;CIEND=-10,9;CIPOS95=0,0;CIEND95=0,0;MATEID=204104_1;EVENT=204104;SECONDARY;SU=13;PE=2;SR=11;ALG=PROD;AF=3.419e-05;NSAMP=1;MSQ=50.78;RECLASSIFIED;AC=1;AN=29246;NFAM=1
chr14	45184620	45184679	chr14	45184760	45184800	561894	246.99	+	+	INV	LOW	561894	N	<INV>	.	.	.	SVTYPE=INV;POS=45184650;SVLEN=130;END=45184780;STRANDS=++:2,--:6;IMPRECISE;CIPOS=-30,29;CIEND=-20,20;CIPOS95=-1,1;CIEND95=0,0;SU=8;PE=5;SR=3;ALG=PROD;AF=0.0005129;NSAMP=15;MSQ=15.16;AC=15;AN=29246;NFAM=15	.
chr14	45193608	45194038	chr14	45194523	45194930	561895	34.66	+	+	INV	LOW	561895	N	<INV>	.	.	.	SVTYPE=INV;POS=45194029;SVLEN=892;END=45194921;STRANDS=++:1,--:3;IMPRECISE;CIPOS=-421,9;CIEND=-398,9;CIPOS95=-117,2;CIEND95=-111,2;SU=4;PE=4;SR=0;ALG=PROD;AF=6.839e-05;NSAMP=2;MSQ=16.46;AC=2;AN=29246;NFAM=2	.
chr14	45201320	45201330	chr14	45209199	45209218	204105	566.53	+	-	DEL	PASS	204105	N	<DEL>	.	.	.	SVTYPE=DEL;POS=45201324;SVLEN=-7885;END=45209209;STRANDS=+-:20;CIPOS=-4,6;CIEND=-10,9;CIPOS95=0,0;CIEND95=0,0;SU=20;PE=15;SR=5;ALG=PROD;AF=3.419e-05;NSAMP=1;MSQ=566.53;AC=1;AN=29246;NFAM=1	.
chr14	45218856	45218856	chr14	45218922	45218922	204108	1.00902e+06	+	-	BND	PASS	204108_1	N	N[chr14:45218923[	204108_2	N	]chr14:45218856]N	SVTYPE=BND;POS=45218856;STRANDS=+-:35387;CIPOS=0,0;CIEND=0,0;CIPOS95=0,0;CIEND95=0,0;MATEID=204108_2;EVENT=204108;SU=35387;PE=192;SR=35195;ALG=PROD;AF=0.07211;NSAMP=2005;MSQ=267.33;RECLASSIFIED;AC=2109;AN=29246;NFAM=1876	SVTYPE=BND;POS=45218923;STRANDS=+-:35387;CIPOS=0,0;CIEND=0,0;CIPOS95=0,0;CIEND95=0,0;MATEID=204108_1;EVENT=204108;SECONDARY;SU=35387;PE=192;SR=35195;ALG=PROD;AF=0.07211;NSAMP=2005;MSQ=267.33;RECLASSIFIED;AC=2109;AN=29246;NFAM=1876
chr14	45276755	45277200	chr14	45277553	45277806	561897	4.65	-	-	BND	LOW	561897_1	N	[chr14:45277798[N	561897_2	N	[chr14:45277192[N	SVTYPE=BND;POS=45277192;STRANDS=--:4;IMPRECISE;CIPOS=-436,9;CIEND=-244,9;CIPOS95=-93,3;CIEND95=-82,3;MATEID=561897_2;EVENT=561897;SU=4;PE=4;SR=0;ALG=PROD;AF=3.419e-05;NSAMP=1;MSQ=4.64;AC=1;AN=29246;NFAM=1	SVTYPE=BND;POS=45277798;STRANDS=--:4;IMPRECISE;CIPOS=-244,9;CIEND=-436,9;CIPOS95=-82,3;CIEND95=-93,3;MATEID=561897_1;EVENT=561897;SECONDARY;SU=4;PE=4;SR=0;ALG=PROD;AF=3.419e-05;NSAMP=1;MSQ=4.64;AC=1;AN=29246;NFAM=1
chr14	45295878	45295893	chr14	45312108	45312125	204111	3521.65	+	-	DEL	PASS	204111	N	<DEL>	.	.	.	SVTYPE=DEL;POS=45295884;SVLEN=-16234;END=45312118;STRANDS=+-:130;CIPOS=-6,9;CIEND=-10,7;CIPOS95=0,0;CIEND95=0,0;SU=130;PE=102;SR=28;ALG=PROD;AF=0.0001026;NSAMP=3;MSQ=490.51;AC=3;AN=29246;NFAM=2	.
chr14	45315957	45316010	chr14	45316100	45316158	561898	173.96	+	+	INV	LOW	561898	N	<INV>	.	.	.	SVTYPE=INV;POS=45315987;SVLEN=142;END=45316129;STRANDS=++:4,--:8;IMPRECISE;CIPOS=-30,23;CIEND=-29,29;CIPOS95=-3,3;CIEND95=-9,9;SU=12;PE=12;SR=0;ALG=PROD;AF=0.000171;NSAMP=5;MSQ=27.82;AC=5;AN=29246;NFAM=5	.
chr14	45330838	45330895	chr14	45331097	45331154	204113	117.8	+	-	BND	LOW	204113_1	N	N[chr14:45331127[	204113_2	N	]chr14:45330867]N	SVTYPE=BND;POS=45330867;STRANDS=+-:8;CIPOS=-29,28;CIEND=-29,28;CIPOS95=0,0;CIEND95=0,0;MATEID=204113_2;EVENT=204113;SU=8;PE=0;SR=8;ALG=PROD;AF=0.000171;NSAMP=5;MSQ=20.38;RECLASSIFIED;AC=5;AN=29246;NFAM=5	SVTYPE=BND;POS=45331127;STRANDS=+-:8;CIPOS=-29,28;CIEND=-29,28;CIPOS95=0,0;CIEND95=0,0;MATEID=204113_1;EVENT=204113;SECONDARY;SU=8;PE=0;SR=8;ALG=PROD;AF=0.000171;NSAMP=5;MSQ=20.38;RECLASSIFIED;AC=5;AN=29246;NFAM=5
chr14	45331007	45331024	chr14	45331178	45331195	204114	63.51	+	-	DEL	PASS	204114	N	<DEL>	.	.	.	SVTYPE=DEL;POS=45331016;SVLEN=-171;END=45331187;STRANDS=+-:4;CIPOS=-9,8;CIEND=-9,8;CIPOS95=0,0;CIEND95=0,0;SU=4;PE=0;SR=4;ALG=PROD;AF=6.839e-05;NSAMP=2;MSQ=10.79;AC=2;AN=29246;NFAM=2	.
chr14	45331093	45331249	chr14	45331463	45331561	204116	5272.21	+	-	BND	LOW	204116_1	N	N[chr14:45331514[	204116_2	N	]chr14:45331143]N	SVTYPE=BND;POS=45331143;STRANDS=+-:50;IMPRECISE;CIPOS=-50,106;CIEND=-50,48;CIPOS95=-50,59;CIEND95=-3,3;MATEID=204116_2;EVENT=204116;SU=50;PE=0;SR=50;ALG=SUM;AF=0.005539;NSAMP=162;MSQ=20.85;RETAINED;RECLASSIFIED;AC=162;AN=29246;NFAM=162	SVTYPE=BND;POS=45331514;STRANDS=+-:50;IMPRECISE;CIPOS=-50,48;CIEND=-50,106;CIPOS95=-3,3;CIEND95=-50,59;MATEID=204116_1;EVENT=204116;SECONDARY;SU=50;PE=0;SR=50;ALG=SUM;AF=0.005539;NSAMP=162;MSQ=20.85;RETAINED;RECLASSIFIED;AC=162;AN=29246;NFAM=162
chr14	45338370	45338378	chr14	45340663	45340682	204118	290.49	+	-	DEL	PASS	204118	N	<DEL>	.	.	.	SVTYPE=DEL;POS=45338374;SVLEN=-2299;END=45340673;STRANDS=+-:16;CIPOS=-4,4;CIEND=-10,9;CIPOS95=0,0;CIEND95=0,0;SU=16;PE=9;SR=7;ALG=PROD;AF=3.419e-05;NSAMP=1;MSQ=290.49;AC=1;AN=29246;NFAM=1	.
chr14	45340826	45340836	chr14	45340896	45340907	204119	1738.28	+	-	DEL	PASS	204119	N	<DEL>	.	.	.	SVTYPE=DEL;POS=45340832;SVLEN=-70;END=45340902;STRANDS=+-:63;CIPOS=-6,4;CIEND=-6,5;CIPOS95=0,0;CIEND95=0,0;SU=63;PE=1;SR=62;ALG=PROD;AF=0.000171;NSAMP=5;MSQ=170.21;AC=5;AN=29246;NFAM=5	.
chr14	45346328	45346674	chr14	45347077	45347462	561899	6.73	+	+	BND	LOW	561899_1	N	N]chr14:45347087]	561899_2	N	N]chr14:45346338]	SVTYPE=BND;POS=45346338;STRANDS=++:6;IMPRECISE;CIPOS=-10,336;CIEND=-10,375;CIPOS95=-2,67;CIEND95=-2,93;MATEID=561899_2;EVENT=561899;SU=6;PE=6;SR=0;ALG=PROD;AF=3.419e-05;NSAMP=1;MSQ=6.73;AC=1;AN=29246;NFAM=1	SVTYPE=BND;POS=45347087;STRANDS=++:6;IMPRECISE;CIPOS=-10,375;CIEND=-10,336;CIPOS95=-2,93;CIEND95=-2,67;MATEID=561899_1;EVENT=561899;SECONDARY;SU=6;PE=6;SR=0;ALG=PROD;AF=3.419e-05;NSAMP=1;MSQ=6.73;AC=1;AN=29246;NFAM=1
chr14	45357792	45357851	chr19	40109732	40109784	34085	155.95	+	+	BND	LOW	34085_1	N	N]chr19:40109758]	34085_2	N	N]chr14:45357822]	SVTYPE=BND;POS=45357822;STRANDS=++:7;CIPOS=-30,29;CIEND=-26,26;CIPOS95=0,0;CIEND95=0,0;MATEID=34085_2;EVENT=34085;SU=7;PE=2;SR=5;ALG=PROD;AF=6.839e-05;NSAMP=2;MSQ=71.79;AC=2;AN=29246;NFAM=2	SVTYPE=BND;POS=40109758;STRANDS=++:7;CIPOS=-26,26;CIEND=-30,29;CIPOS95=0,0;CIEND95=0,0;MATEID=34085_1;EVENT=34085;SECONDARY;SU=7;PE=2;SR=5;ALG=PROD;AF=6.839e-05;NSAMP=2;MSQ=71.79;AC=2;AN=29246;NFAM=2
chr14	45388659	45389313	chr17	28455859	28456431	33568	95.68	-	-	BND	LOW	33568_1	N	[chr17:28456423[N	33568_2	N	[chr14:45389305[N	SVTYPE=BND;POS=45389305;STRANDS=--:4;IMPRECISE;CIPOS=-645,9;CIEND=-563,9;CIPOS95=-211,1;CIEND95=-183,1;MATEID=33568_2;EVENT=33568;SU=4;PE=4;SR=0;ALG=PROD;AF=6.839e-05;NSAMP=2;MSQ=9.3;AC=2;AN=29246;NFAM=2	SVTYPE=BND;POS=28456423;STRANDS=--:4;IMPRECISE;CIPOS=-563,9;CIEND=-645,9;CIPOS95=-183,1;CIEND95=-211,1;MATEID=33568_1;EVENT=33568;SECONDARY;SU=4;PE=4;SR=0;ALG=PROD;AF=6.839e-05;NSAMP=2;MSQ=9.3;AC=2;AN=29246;NFAM=2
chr14	45391798	45391815	chr14	45392143	45392160	204121	541.01	+	-	BND	LOW	204121_1	N	N[chr14:45392153[	204121_2	N	]chr14:45391807]N	SVTYPE=BND;POS=45391807;STRANDS=+-:4;CIPOS=-9,8;CIEND=-9,8;CIPOS95=0,0;CIEND95=0,0;MATEID=204121_2;EVENT=204121;SU=4;PE=0;SR=4;ALG=PROD;AF=0.0005471;NSAMP=16;MSQ=25.14;RECLASSIFIED;AC=16;AN=29244;NFAM=16	SVTYPE=BND;POS=45392153;STRANDS=+-:4;CIPOS=-9,8;CIEND=-9,8;CIPOS95=0,0;CIEND95=0,0;MATEID=204121_1;EVENT=204121;SECONDARY;SU=4;PE=0;SR=4;ALG=PROD;AF=0.0005471;NSAMP=16;MSQ=25.14;RECLASSIFIED;AC=16;AN=29244;NFAM=16
chr14	45418954	45419317	chrX	65336399	65336759	34828	659.9	+	+	BND	LOW	34828_1	N	N]chrX:65336413]	34828_2	N	N]chr14:45418965]	SVTYPE=BND;POS=45418965;STRANDS=++:45;IMPRECISE;CIPOS=-11,352;CIEND=-14,346;CIPOS95=-11,54;CIEND95=-14,50;MATEID=34828_2;EVENT=34828;SU=45;PE=45;SR=0;ALG=PROD;AF=0.0009574;NSAMP=28;MSQ=17.92;AC=28;AN=29246;NFAM=28	SVTYPE=BND;POS=65336413;STRANDS=++:45;IMPRECISE;CIPOS=-14,346;CIEND=-11,352;CIPOS95=-14,50;CIEND95=-11,54;MATEID=34828_1;EVENT=34828;SECONDARY;SU=45;PE=45;SR=0;ALG=PROD;AF=0.0009574;NSAMP=28;MSQ=17.92;AC=28;AN=29246;NFAM=28
chr14	45418962	45418962	chr14	45419264	45419264	204122	1.1046e+06	+	-	MEI	PASS	204122	N	<DEL:ME:SINE|Alu|AluYi6>	.	.	.	SVTYPE=MEI;POS=45418962;SVLEN=-302;END=45419264;STRANDS=+-:21902;CIPOS=0,0;CIEND=0,0;CIPOS95=0,0;CIEND95=0,0;SU=21902;PE=4285;SR=17617;ALG=PROD;AF=0.09356;NSAMP=2412;MSQ=371.66;MEDGQR=2.58;Q10GQR=2.36;AC=2736;AN=29242;NFAM=2332	.
chr14	45423059	45423062	chr14	45451268	45451270	204123	17663.9	+	-	BND	PASS	204123_1	N	N[chr14:45451271[	204123_2	N	]chr14:45423061]N	SVTYPE=BND;POS=45423061;STRANDS=+-:771;CIPOS=-2,1;CIEND=-2,0;CIPOS95=0,0;CIEND95=0,0;MATEID=204123_2;EVENT=204123;SU=771;PE=444;SR=327;ALG=PROD;AF=0.001094;NSAMP=30;MSQ=525.95;RECLASSIFIED;AC=32;AN=29242;NFAM=30	SVTYPE=BND;POS=45451271;STRANDS=+-:771;CIPOS=-2,0;CIEND=-2,1;CIPOS95=0,0;CIEND95=0,0;MATEID=204123_1;EVENT=204123;SECONDARY;SU=771;PE=444;SR=327;ALG=PROD;AF=0.001094;NSAMP=30;MSQ=525.95;RECLASSIFIED;AC=32;AN=29242;NFAM=30
chr14	45427435	45427481	chr14	45451814	45451873	561900	909.45	-	-	BND	PASS	561900_1	N	[chr14:45451845[N	561900_2	N	[chr14:45427460[N	SVTYPE=BND;POS=45427460;STRANDS=--:50;CIPOS=-24,22;CIEND=-30,29;CIPOS95=0,0;CIEND95=0,0;MATEID=561900_2;EVENT=561900;SU=50;PE=21;SR=29;ALG=PROD;AF=6.839e-05;NSAMP=2;MSQ=452.34;AC=2;AN=29244;NFAM=2	SVTYPE=BND;POS=45451845;STRANDS=--:50;CIPOS=-30,29;CIEND=-24,22;CIPOS95=0,0;CIEND95=0,0;MATEID=561900_1;EVENT=561900;SECONDARY;SU=50;PE=21;SR=29;ALG=PROD;AF=6.839e-05;NSAMP=2;MSQ=452.34;AC=2;AN=29244;NFAM=2
chr14	45435100	45435379	chr14	45438176	45438518	561901	461.4	+	+	BND	LOW	561901_1	N	N]chr14:45438201]	561901_2	N	N]chr14:45435125]	SVTYPE=BND;POS=45435125;STRANDS=++:32;IMPRECISE;CIPOS=-25,254;CIEND=-25,317;CIPOS95=-25,28;CIEND95=-25,48;MATEID=561901_2;EVENT=561901;SU=32;PE=32;SR=0;ALG=PROD;AF=6.839e-05;NSAMP=2;MSQ=225.9;AC=2;AN=29244;NFAM=2	SVTYPE=BND;POS=45438201;STRANDS=++:32;IMPRECISE;CIPOS=-25,317;CIEND=-25,254;CIPOS95=-25,48;CIEND95=-25,28;MATEID=561901_1;EVENT=561901;SECONDARY;SU=32;PE=32;SR=0;ALG=PROD;AF=6.839e-05;NSAMP=2;MSQ=225.9;AC=2;AN=29244;NFAM=2
chr14	45455080	45455099	chr14	45455448	45455467	204124	1073.78	+	-	BND	LOW	204124_1	N	N[chr14:45455459[	204124_2	N	]chr14:45455090]N	SVTYPE=BND;POS=45455090;STRANDS=+-:14;CIPOS=-10,9;CIEND=-10,9;CIPOS95=0,0;CIEND95=0,0;MATEID=204124_2;EVENT=204124;SU=14;PE=0;SR=14;ALG=PROD;AF=0.0009575;NSAMP=28;MSQ=33.22;RECLASSIFIED;AC=28;AN=29242;NFAM=28	SVTYPE=BND;POS=45455459;STRANDS=+-:14;CIPOS=-10,9;CIEND=-10,9;CIPOS95=0,0;CIEND95=0,0;MATEID=204124_1;EVENT=204124;SECONDARY;SU=14;PE=0;SR=14;ALG=PROD;AF=0.0009575;NSAMP=28;MSQ=33.22;RECLASSIFIED;AC=28;AN=29242;NFAM=28
chr14	45459693	45459735	chr14	45592034	45592076	477556	1079.84	-	+	DUP	PASS	477556	N	<DUP>	.	.	.	SVTYPE=DUP;POS=45459715;SVLEN=132341;END=45592056;STRANDS=-+:98;CIPOS=-22,20;CIEND=-22,20;CIPOS95=0,0;CIEND95=0,0;SU=98;PE=60;SR=38;ALG=PROD;AF=0.000171;NSAMP=3;MSQ=359.66;AC=5;AN=29246;NFAM=3	.
chr14	45465531	45466013	chrY	18992714	18993235	35058	145.92	-	+	BND	LOW	35058_1	N	]chrY:18992764]N	35058_2	N	N[chr14:45465985[	SVTYPE=BND;POS=45465985;STRANDS=-+:16;IMPRECISE;CIPOS=-453,29;CIEND=-50,471;CIPOS95=-95,29;CIEND95=-50,76;MATEID=35058_2;EVENT=35058;SU=16;PE=16;SR=0;ALG=PROD;AF=0.0001026;NSAMP=3;MSQ=43.71;AC=3;AN=29244;NFAM=3	SVTYPE=BND;POS=18992764;STRANDS=-+:16;IMPRECISE;CIPOS=-50,471;CIEND=-453,29;CIPOS95=-50,76;CIEND95=-95,29;MATEID=35058_1;EVENT=35058;SECONDARY;SU=16;PE=16;SR=0;ALG=PROD;AF=0.0001026;NSAMP=3;MSQ=43.71;AC=3;AN=29244;NFAM=3
chr14	45483928	45484334	chr17	15790264	15790527	33531	305.24	+	-	BND	LOW	33531_1	N	N[chr17:15790500[	33531_2	N	]chr14:45483958]N	SVTYPE=BND;POS=45483958;STRANDS=+-:17;IMPRECISE;CIPOS=-30,376;CIEND=-235,28;CIPOS95=-30,103;CIEND95=-55,28;MATEID=33531_2;EVENT=33531;SU=17;PE=17;SR=0;ALG=PROD;AF=0.0001026;NSAMP=3;MSQ=101.75;AC=3;AN=29246;NFAM=3	SVTYPE=BND;POS=15790500;STRANDS=+-:17;IMPRECISE;CIPOS=-235,28;CIEND=-30,376;CIPOS95=-55,28;CIEND95=-30,103;MATEID=33531_1;EVENT=33531;SECONDARY;SU=17;PE=17;SR=0;ALG=PROD;AF=0.0001026;NSAMP=3;MSQ=101.75;AC=3;AN=29246;NFAM=3
chr14	45490884	45490890	chr14	45490938	45490944	204127	7158.68	+	-	BND	LOW	204127_1	N	N[chr14:45490942[	204127_2	N	]chr14:45490887]N	SVTYPE=BND;POS=45490887;STRANDS=+-:157;CIPOS=-3,3;CIEND=-3,3;CIPOS95=0,0;CIEND95=0,0;MATEID=204127_2;EVENT=204127;SU=157;PE=1;SR=156;ALG=PROD;AF=0.0007181;NSAMP=21;MSQ=170.09;RECLASSIFIED;AC=21;AN=29242;NFAM=21	SVTYPE=BND;POS=45490942;STRANDS=+-:157;CIPOS=-3,3;CIEND=-3,3;CIPOS95=0,0;CIEND95=0,0;MATEID=204127_1;EVENT=204127;SECONDARY;SU=157;PE=1;SR=156;ALG=PROD;AF=0.0007181;NSAMP=21;MSQ=170.09;RECLASSIFIED;AC=21;AN=29242;NFAM=21
chr14	45495591	45496010	chrX	103430197	103430550	34912	1994.28	-	+	BND	LOW	34912_1	N	]chrX:103430227]N	34912_2	N	N[chr14:45495982[	SVTYPE=BND;POS=45495982;STRANDS=-+:12;IMPRECISE;CIPOS=-390,29;CIEND=-30,323;CIPOS95=-92,29;CIEND95=-30,61;MATEID=34912_2;EVENT=34912;SU=12;PE=12;SR=0;ALG=PROD;AF=0.002599;NSAMP=76;MSQ=19.33;AC=76;AN=29246;NFAM=76	SVTYPE=BND;POS=103430227;STRANDS=-+:12;IMPRECISE;CIPOS=-30,323;CIEND=-390,29;CIPOS95=-30,61;CIEND95=-92,29;MATEID=34912_1;EVENT=34912;SECONDARY;SU=12;PE=12;SR=0;ALG=PROD;AF=0.002599;NSAMP=76;MSQ=19.33;AC=76;AN=29246;NFAM=76
chr14	45510677	45510693	chr14	45518474	45518478	561902	596.4	+	+	BND	PASS	561902_1	N	N]chr14:45518477]	561902_2	N	N]chr14:45510687]	SVTYPE=BND;POS=45510687;STRANDS=++:30;CIPOS=-10,6;CIEND=-3,1;CIPOS95=0,0;CIEND95=0,0;MATEID=561902_2;EVENT=561902;SU=30;PE=17;SR=13;ALG=PROD;AF=3.42e-05;NSAMP=1;MSQ=596.4;AC=1;AN=29242;NFAM=1	SVTYPE=BND;POS=45518477;STRANDS=++:30;CIPOS=-3,1;CIEND=-10,6;CIPOS95=0,0;CIEND95=0,0;MATEID=561902_1;EVENT=561902;SECONDARY;SU=30;PE=17;SR=13;ALG=PROD;AF=3.42e-05;NSAMP=1;MSQ=596.4;AC=1;AN=29242;NFAM=1
chr14	45513059	45513114	chr14	45515272	45515314	204129	1146.84	+	-	DEL	PASS	204129	N	<DEL>	.	.	.	SVTYPE=DEL;POS=45513089;SVLEN=-2205;END=45515294;STRANDS=+-:51;CIPOS=-30,25;CIEND=-22,20;CIPOS95=0,0;CIEND95=0,0;SU=51;PE=26;SR=25;ALG=PROD;AF=3.42e-05;NSAMP=1;MSQ=722.45;AC=1;AN=29244;NFAM=1	.
chr14	45517069	45517073	chr14	45517141	45517145	204130	9206.28	+	-	BND	PASS	204130_1	N	N[chr14:45517144[	204130_2	N	]chr14:45517071]N	SVTYPE=BND;POS=45517071;STRANDS=+-:279;CIPOS=-2,2;CIEND=-2,2;CIPOS95=0,0;CIEND95=0,0;MATEID=204130_2;EVENT=204130;SU=279;PE=1;SR=278;ALG=PROD;AF=0.0004446;NSAMP=13;MSQ=299.26;RECLASSIFIED;AC=13;AN=29242;NFAM=13	SVTYPE=BND;POS=45517144;STRANDS=+-:279;CIPOS=-2,2;CIEND=-2,2;CIPOS95=0,0;CIEND95=0,0;MATEID=204130_1;EVENT=204130;SECONDARY;SU=279;PE=1;SR=278;ALG=PROD;AF=0.0004446;NSAMP=13;MSQ=299.26;RECLASSIFIED;AC=13;AN=29242;NFAM=13
chr14	45517728	45517747	chr14	45524445	45524464	561903	615.02	-	-	BND	PASS	561903_1	N	[chr14:45524456[N	561903_2	N	[chr14:45517739[N	SVTYPE=BND;POS=45517739;STRANDS=--:29;CIPOS=-10,9;CIEND=-10,9;CIPOS95=0,0;CIEND95=0,0;MATEID=561903_2;EVENT=561903;SU=29;PE=18;SR=11;ALG=PROD;AF=3.419e-05;NSAMP=1;MSQ=605.48;AC=1;AN=29246;NFAM=1	SVTYPE=BND;POS=45524456;STRANDS=--:29;CIPOS=-10,9;CIEND=-10,9;CIPOS95=0,0;CIEND95=0,0;MATEID=561903_1;EVENT=561903;SECONDARY;SU=29;PE=18;SR=11;ALG=PROD;AF=3.419e-05;NSAMP=1;MSQ=605.48;AC=1;AN=29246;NFAM=1
chr14	45531280	45531324	chr14	45596389	45596433	204131	8649.03	+	-	DEL	PASS	204131	N	<DEL>	.	.	.	SVTYPE=DEL;POS=45531302;SVLEN=-65110;END=45596412;STRANDS=+-:380;CIPOS=-22,22;CIEND=-23,21;CIPOS95=0,0;CIEND95=0,0;SU=380;PE=222;SR=158;ALG=PROD;AF=0.0006155;NSAMP=18;MSQ=480.24;AC=18;AN=29246;NFAM=18	.
chr14	45536677	45536694	chr14	45536920	45536937	204132	78.48	+	-	BND	LOW	204132_1	N	N[chr14:45536930[	204132_2	N	]chr14:45536686]N	SVTYPE=BND;POS=45536686;STRANDS=+-:4;CIPOS=-9,8;CIEND=-9,8;CIPOS95=0,0;CIEND95=0,0;MATEID=204132_2;EVENT=204132;SU=4;PE=0;SR=4;ALG=PROD;AF=0.0001026;NSAMP=3;MSQ=22.41;RECLASSIFIED;AC=3;AN=29244;NFAM=3	SVTYPE=BND;POS=45536930;STRANDS=+-:4;CIPOS=-9,8;CIEND=-9,8;CIPOS95=0,0;CIEND95=0,0;MATEID=204132_1;EVENT=204132;SECONDARY;SU=4;PE=0;SR=4;ALG=PROD;AF=0.0001026;NSAMP=3;MSQ=22.41;RECLASSIFIED;AC=3;AN=29244;NFAM=3
chr14	45539746	45539765	chr15	31230001	31230020	33191	9.3	-	+	BND	LOW	33191_1	N	]chr15:31230011]N	33191_2	N	N[chr14:45539757[	SVTYPE=BND;POS=45539757;STRANDS=-+:5;CIPOS=-10,9;CIEND=-10,9;CIPOS95=0,0;CIEND95=0,0;MATEID=33191_2;EVENT=33191;SU=5;PE=0;SR=5;ALG=PROD;AF=3.419e-05;NSAMP=1;MSQ=9.3;AC=1;AN=29246;NFAM=1	SVTYPE=BND;POS=31230011;STRANDS=-+:5;CIPOS=-10,9;CIEND=-10,9;CIPOS95=0,0;CIEND95=0,0;MATEID=33191_1;EVENT=33191;SECONDARY;SU=5;PE=0;SR=5;ALG=PROD;AF=3.419e-05;NSAMP=1;MSQ=9.3;AC=1;AN=29246;NFAM=1
chr14	45546695	45547148	chr14	45607432	45607970	561904	80.68	+	+	BND	LOW	561904_1	N	N]chr14:45607478]	561904_2	N	N]chr14:45546738]	SVTYPE=BND;POS=45546738;STRANDS=++:17;IMPRECISE;CIPOS=-43,410;CIEND=-46,492;CIPOS95=-43,65;CIEND95=-46,110;MATEID=561904_2;EVENT=561904;SU=17;PE=17;SR=0;ALG=PROD;AF=3.419e-05;NSAMP=1;MSQ=12.05;AC=1;AN=29246;NFAM=1	SVTYPE=BND;POS=45607478;STRANDS=++:17;IMPRECISE;CIPOS=-46,492;CIEND=-43,410;CIPOS95=-46,110;CIEND95=-43,65;MATEID=561904_1;EVENT=561904;SECONDARY;SU=17;PE=17;SR=0;ALG=PROD;AF=3.419e-05;NSAMP=1;MSQ=12.05;AC=1;AN=29246;NFAM=1
chr14	45571747	45571757	chr14	45582488	45582501	204134	272.78	+	-	DEL	PASS	204134	N	<DEL>	.	.	.	SVTYPE=DEL;POS=45571752;SVLEN=-10744;END=45582496;STRANDS=+-:11;CIPOS=-5,5;CIEND=-8,5;CIPOS95=0,0;CIEND95=0,0;SU=11;PE=6;SR=5;ALG=PROD;AF=3.419e-05;NSAMP=1;MSQ=272.78;AC=1;AN=29246;NFAM=1	.
chr14	45579869	45579886	chr14	45592424	45592443	477557	97.58	-	+	DUP	PASS	477557	N	<DUP>	.	.	.	SVTYPE=DUP;POS=45579879;SVLEN=12555;END=45592434;STRANDS=-+:12;IMPRECISE;CIPOS=-10,7;CIEND=-10,9;CIPOS95=-1,0;CIEND95=-1,1;SU=12;PE=10;SR=2;ALG=PROD;AF=3.419e-05;NSAMP=1;MSQ=96.91;AC=1;AN=29246;NFAM=1	.
chr14	45581132	45581140	chr14	45581194	45581203	561905	760.93	+	+	INV	LOW	561905	N	<INV>	.	.	.	SVTYPE=INV;POS=45581140;SVLEN=54;END=45581194;STRANDS=++:1,--:4;IMPRECISE;CIPOS=-8,0;CIEND=0,9;CIPOS95=-8,0;CIEND95=0,1;SU=5;PE=3;SR=2;ALG=PROD;AF=0.001265;NSAMP=37;MSQ=19.03;AC=37;AN=29246;NFAM=37	.
chr14	45597419	45597901	chr14	45606725	45607256	561906	128.65	-	-	BND	LOW	561906_1	N	[chr14:45607248[N	561906_2	N	[chr14:45597893[N	SVTYPE=BND;POS=45597893;STRANDS=--:5;IMPRECISE;CIPOS=-473,9;CIEND=-522,9;CIPOS95=-152,1;CIEND95=-154,1;MATEID=561906_2;EVENT=561906;SU=5;PE=5;SR=0;ALG=PROD;AF=6.839e-05;NSAMP=2;MSQ=64.28;AC=2;AN=29246;NFAM=2	SVTYPE=BND;POS=45607248;STRANDS=--:5;IMPRECISE;CIPOS=-522,9;CIEND=-473,9;CIPOS95=-154,1;CIEND95=-152,1;MATEID=561906_1;EVENT=561906;SECONDARY;SU=5;PE=5;SR=0;ALG=PROD;AF=6.839e-05;NSAMP=2;MSQ=64.28;AC=2;AN=29246;NFAM=2
chr14	45598190	45598569	chr14	45606907	45607296	561907	370.71	+	+	BND	LOW	561907_1	N	N]chr14:45606937]	561907_2	N	N]chr14:45598220]	SVTYPE=BND;POS=45598220;STRANDS=++:22;IMPRECISE;CIPOS=-30,349;CIEND=-30,359;CIPOS95=-30,48;CIEND95=-30,51;MATEID=561907_2;EVENT=561907;SU=22;PE=22;SR=0;ALG=PROD;AF=0.0001368;NSAMP=4;MSQ=92.06;AC=4;AN=29246;NFAM=4	SVTYPE=BND;POS=45606937;STRANDS=++:22;IMPRECISE;CIPOS=-30,359;CIEND=-30,349;CIPOS95=-30,51;CIEND95=-30,48;MATEID=561907_1;EVENT=561907;SECONDARY;SU=22;PE=22;SR=0;ALG=PROD;AF=0.0001368;NSAMP=4;MSQ=92.06;AC=4;AN=29246;NFAM=4
chr14	45601640	45601659	chr19	56619405	56619424	34154	23.68	+	+	BND	LOW	34154_1	N	N]chr19:56619415]	34154_2	N	N]chr14:45601650]	SVTYPE=BND;POS=45601650;STRANDS=++:13;CIPOS=-10,9;CIEND=-10,9;CIPOS95=0,0;CIEND95=0,0;MATEID=34154_2;EVENT=34154;SU=13;PE=4;SR=9;ALG=PROD;AF=3.419e-05;NSAMP=1;MSQ=23.68;AC=1;AN=29246;NFAM=1	SVTYPE=BND;POS=56619415;STRANDS=++:13;CIPOS=-10,9;CIEND=-10,9;CIPOS95=0,0;CIEND95=0,0;MATEID=34154_1;EVENT=34154;SECONDARY;SU=13;PE=4;SR=9;ALG=PROD;AF=3.419e-05;NSAMP=1;MSQ=23.68;AC=1;AN=29246;NFAM=1
chr14	45610938	45610955	chr14	45611110	45611127	477558	62.23	-	+	DUP	PASS	477558	N	<DUP>	.	.	.	SVTYPE=DUP;POS=45610947;SVLEN=172;END=45611119;STRANDS=-+:4;IMPRECISE;CIPOS=-9,8;CIEND=-9,8;CIPOS95=0,1;CIEND95=0,0;SU=4;PE=0;SR=4;ALG=PROD;AF=3.419e-05;NSAMP=1;MSQ=46.67;AC=1;AN=29246;NFAM=1	.
chr14	45631612	45631612	chr14	45631926	45631926	204137	300962.0	+	-	DEL	PASS	204137	N	<DEL>	.	.	.	SVTYPE=DEL;POS=45631612;SVLEN=-314;END=45631926;STRANDS=+-:8311;CIPOS=0,0;CIEND=0,0;CIPOS95=0,0;CIEND95=0,0;SU=8311;PE=868;SR=7443;ALG=PROD;AF=0.01385;NSAMP=403;MSQ=437.96;MEDGQR=2.58;Q10GQR=2.27;AC=405;AN=29246;NFAM=375	.
chr14	45632647	45632906	chr14	45636078	45636337	204138	317.48	+	-	DEL	PASS	204138	N	<DEL>	.	.	.	SVTYPE=DEL;POS=45632657;SVLEN=-3671;END=45636328;STRANDS=+-:18;IMPRECISE;CIPOS=-10,249;CIEND=-250,9;CIPOS95=-1,48;CIEND95=-47,3;SU=18;PE=18;SR=0;ALG=PROD;AF=3.419e-05;NSAMP=1;MSQ=317.48;AC=1;AN=29246;NFAM=1	.
chr14	45634942	45635001	chr14	45635435	45635494	204139	826.46	+	-	DEL	PASS	204139	N	<DEL>	.	.	.	SVTYPE=DEL;POS=45634972;SVLEN=-493;END=45635465;STRANDS=+-:21;CIPOS=-30,29;CIEND=-30,29;CIPOS95=0,0;CIEND95=0,0;SU=21;PE=17;SR=4;ALG=PROD;AF=7.149e-05;NSAMP=2;MSQ=5.73;AC=2;AN=27974;NFAM=2	.
chr14	45641066	45641085	chr14	45641128	45641147	204140	203.53	+	-	BND	LOW	204140_1	N	N[chr14:45641139[	204140_2	N	]chr14:45641076]N	SVTYPE=BND;POS=45641076;STRANDS=+-:8;CIPOS=-10,9;CIEND=-10,9;CIPOS95=0,0;CIEND95=0,0;MATEID=204140_2;EVENT=204140;SU=8;PE=1;SR=7;ALG=PROD;AF=3.42e-05;NSAMP=1;MSQ=170.76;RECLASSIFIED;AC=1;AN=29242;NFAM=1	SVTYPE=BND;POS=45641139;STRANDS=+-:8;CIPOS=-10,9;CIEND=-10,9;CIPOS95=0,0;CIEND95=0,0;MATEID=204140_1;EVENT=204140;SECONDARY;SU=8;PE=1;SR=7;ALG=PROD;AF=3.42e-05;NSAMP=1;MSQ=170.76;RECLASSIFIED;AC=1;AN=29242;NFAM=1
chr14	45642769	45642826	chr14	45642876	45642933	204141	359.56	+	-	DEL	PASS	204141	N	<DEL>	.	.	.	SVTYPE=DEL;POS=45642798;SVLEN=-107;END=45642905;STRANDS=+-:8;CIPOS=-29,28;CIEND=-29,28;CIPOS95=0,0;CIEND95=0,0;SU=8;PE=0;SR=8;ALG=PROD;AF=0.0001026;NSAMP=3;MSQ=112.86;AC=3;AN=29246;NFAM=2	.
chr14	45655739	45656180	chr14	45656531	45656920	204142	149.6	+	-	DEL	PASS	204142	N	<DEL>	.	.	.	SVTYPE=DEL;POS=45655749;SVLEN=-1164;END=45656913;STRANDS=+-:8;IMPRECISE;CIPOS=-10,431;CIEND=-382,7;CIPOS95=0,126;CIEND95=-123,0;SU=8;PE=8;SR=0;ALG=PROD;AF=3.419e-05;NSAMP=1;MSQ=149.59;AC=1;AN=29246;NFAM=1	.
chr14	45656903	45656922	chr14	45660195	45660206	561908	182.53	-	-	BND	LOW	561908_1	N	[chr14:45660204[N	561908_2	N	[chr14:45656914[N	SVTYPE=BND;POS=45656914;STRANDS=--:10;CIPOS=-10,9;CIEND=-8,3;CIPOS95=0,0;CIEND95=0,0;MATEID=561908_2;EVENT=561908;SU=10;PE=5;SR=5;ALG=PROD;AF=3.419e-05;NSAMP=1;MSQ=182.53;AC=1;AN=29246;NFAM=1	SVTYPE=BND;POS=45660204;STRANDS=--:10;CIPOS=-8,3;CIEND=-10,9;CIPOS95=0,0;CIEND95=0,0;MATEID=561908_1;EVENT=561908;SECONDARY;SU=10;PE=5;SR=5;ALG=PROD;AF=3.419e-05;NSAMP=1;MSQ=182.53;AC=1;AN=29246;NFAM=1
chr14	45668956	45669004	chr14	45671459	45671518	204143	1285.97	+	-	DEL	PASS	204143	N	<DEL>	.	.	.	SVTYPE=DEL;POS=45668980;SVLEN=-2509;END=45671489;STRANDS=+-:47;CIPOS=-24,24;CIEND=-30,29;CIPOS95=0,0;CIEND95=0,0;SU=47;PE=30;SR=17;ALG=PROD;AF=6.839e-05;NSAMP=2;MSQ=642.99;AC=2;AN=29246;NFAM=2	.
chr14	45690880	45690899	chr14	45726802	45726821	204145	428.7	+	-	DEL	PASS	204145	N	<DEL>	.	.	.	SVTYPE=DEL;POS=45690890;SVLEN=-35922;END=45726812;STRANDS=+-:19;CIPOS=-10,9;CIEND=-10,9;CIPOS95=0,0;CIEND95=0,0;SU=19;PE=10;SR=9;ALG=PROD;AF=3.419e-05;NSAMP=1;MSQ=428.7;AC=1;AN=29246;NFAM=1	.
chr14	45712624	45712668	chr14	45712863	45712906	204146	1341.71	+	-	DEL	PASS	204146	N	<DEL>	.	.	.	SVTYPE=DEL;POS=45712647;SVLEN=-238;END=45712885;STRANDS=+-:43;CIPOS=-23,21;CIEND=-22,21;CIPOS95=0,0;CIEND95=0,0;SU=43;PE=2;SR=41;ALG=PROD;AF=3.42e-05;NSAMP=1;MSQ=506.41;AC=1;AN=29242;NFAM=1	.
chr14	45713803	45714139	chr14	45715686	45716106	204147	566.28	+	-	DEL	PASS	204147	N	<DEL>	.	.	.	SVTYPE=DEL;POS=45713833;SVLEN=-2244;END=45716077;STRANDS=+-:30;IMPRECISE;CIPOS=-30,306;CIEND=-391,29;CIPOS95=-30,31;CIEND95=-40,29;SU=30;PE=30;SR=0;ALG=PROD;AF=6.839e-05;NSAMP=2;MSQ=283.14;AC=2;AN=29246;NFAM=1	.
chr14	45720490	45720495	chr14	45726827	45726846	204148	671.48	+	-	DEL	PASS	204148	N	<DEL>	.	.	.	SVTYPE=DEL;POS=45720493;SVLEN=-6344;END=45726837;STRANDS=+-:27;CIPOS=-3,2;CIEND=-10,9;CIPOS95=0,0;CIEND95=0,0;SU=27;PE=16;SR=11;ALG=PROD;AF=3.419e-05;NSAMP=1;MSQ=671.48;AC=1;AN=29246;NFAM=1	.
chr14	45727047	45727066	chr14	45728480	45728497	204149	704.42	+	-	DEL	PASS	204149	N	<DEL>	.	.	.	SVTYPE=DEL;POS=45727057;SVLEN=-1433;END=45728490;STRANDS=+-:30;CIPOS=-10,9;CIEND=-10,7;CIPOS95=0,0;CIEND95=0,0;SU=30;PE=18;SR=12;ALG=PROD;AF=3.419e-05;NSAMP=1;MSQ=704.42;AC=1;AN=29246;NFAM=1	.
chr14	45731387	45731406	chr14	45803206	45803225	204150	440.6	+	-	DEL	PASS	204150	N	<DEL>	.	.	.	SVTYPE=DEL;POS=45731397;SVLEN=-71819;END=45803216;STRANDS=+-:19;CIPOS=-10,9;CIEND=-10,9;CIPOS95=0,0;CIEND95=0,0;SU=19;PE=12;SR=7;ALG=PROD;AF=3.419e-05;NSAMP=1;MSQ=440.6;AC=1;AN=29246;NFAM=1	.
chr14	45735391	45735446	chr14	45736546	45736596	204151	587.25	+	-	DEL	PASS	204151	N	<DEL>	.	.	.	SVTYPE=DEL;POS=45735417;SVLEN=-1155;END=45736572;STRANDS=+-:25;CIPOS=-26,29;CIEND=-26,24;CIPOS95=0,0;CIEND95=0,0;SU=25;PE=18;SR=7;ALG=PROD;AF=6.839e-05;NSAMP=2;MSQ=293.62;AC=2;AN=29246;NFAM=2	.
chr14	45754136	45754309	chr14	45754751	45754870	561910	9.33	+	+	BND	LOW	561910_1	N	N]chr14:45754761]	561910_2	N	N]chr14:45754146]	SVTYPE=BND;POS=45754146;STRANDS=++:5;IMPRECISE;CIPOS=-10,163;CIEND=-10,109;CIPOS95=-2,73;CIEND95=-2,57;MATEID=561910_2;EVENT=561910;SU=5;PE=5;SR=0;ALG=PROD;AF=3.419e-05;NSAMP=1;MSQ=9.3;AC=1;AN=29246;NFAM=1	SVTYPE=BND;POS=45754761;STRANDS=++:5;IMPRECISE;CIPOS=-10,109;CIEND=-10,163;CIPOS95=-2,57;CIEND95=-2,73;MATEID=561910_1;EVENT=561910;SECONDARY;SU=5;PE=5;SR=0;ALG=PROD;AF=3.419e-05;NSAMP=1;MSQ=9.3;AC=1;AN=29246;NFAM=1
chr14	45757255	45757272	chr19	54080127	54080144	34139	2225.49	-	-	BND	LOW	34139_1	N	[chr19:54080137[N	34139_2	N	[chr14:45757265[N	SVTYPE=BND;POS=45757265;STRANDS=--:4;CIPOS=-9,8;CIEND=-9,8;CIPOS95=0,0;CIEND95=0,0;MATEID=34139_2;EVENT=34139;SU=4;PE=0;SR=4;ALG=PROD;AF=0.002017;NSAMP=59;MSQ=19.95;AC=59;AN=29246;NFAM=59	SVTYPE=BND;POS=54080137;STRANDS=--:4;CIPOS=-9,8;CIEND=-9,8;CIPOS95=0,0;CIEND95=0,0;MATEID=34139_1;EVENT=34139;SECONDARY;SU=4;PE=0;SR=4;ALG=PROD;AF=0.002017;NSAMP=59;MSQ=19.95;AC=59;AN=29246;NFAM=59
chr14	45757259	45757276	chr17	42863642	42863659	33615	32.88	-	+	BND	LOW	33615_1	N	]chr17:42863651]N	33615_2	N	N[chr14:45757269[	SVTYPE=BND;POS=45757269;STRANDS=-+:4;CIPOS=-9,8;CIEND=-9,8;CIPOS95=0,0;CIEND95=0,0;MATEID=33615_2;EVENT=33615;SU=4;PE=0;SR=4;ALG=PROD;AF=6.839e-05;NSAMP=2;MSQ=16.44;AC=2;AN=29246;NFAM=2	SVTYPE=BND;POS=42863651;STRANDS=-+:4;CIPOS=-9,8;CIEND=-9,8;CIPOS95=0,0;CIEND95=0,0;MATEID=33615_1;EVENT=33615;SECONDARY;SU=4;PE=0;SR=4;ALG=PROD;AF=6.839e-05;NSAMP=2;MSQ=16.44;AC=2;AN=29246;NFAM=2
chr14	45761145	45761660	chr19	30410090	30410572	34034	312.88	-	-	BND	LOW	34034_1	N	[chr19:30410544[N	34034_2	N	[chr14:45761632[N	SVTYPE=BND;POS=45761632;STRANDS=--:9;IMPRECISE;CIPOS=-486,29;CIEND=-453,29;CIPOS95=-140,29;CIEND95=-126,29;MATEID=34034_2;EVENT=34034;SU=9;PE=9;SR=0;ALG=PROD;AF=3.419e-05;NSAMP=1;MSQ=41.57;AC=1;AN=29246;NFAM=1	SVTYPE=BND;POS=30410544;STRANDS=--:9;IMPRECISE;CIPOS=-453,29;CIEND=-486,29;CIPOS95=-126,29;CIEND95=-140,29;MATEID=34034_1;EVENT=34034;SECONDARY;SU=9;PE=9;SR=0;ALG=PROD;AF=3.419e-05;NSAMP=1;MSQ=41.57;AC=1;AN=29246;NFAM=1
chr14	45772754	45772764	chr14	45772807	45772820	204153	1499.79	+	-	BND	LOW	204153_1	N	N[chr14:45772814[	204153_2	N	]chr14:45772760]N	SVTYPE=BND;POS=45772760;STRANDS=+-:56;CIPOS=-6,4;CIEND=-6,7;CIPOS95=0,0;CIEND95=0,0;MATEID=204153_2;EVENT=204153;SU=56;PE=0;SR=56;ALG=PROD;AF=0.0001026;NSAMP=3;MSQ=228.82;RECLASSIFIED;AC=3;AN=29242;NFAM=2	SVTYPE=BND;POS=45772814;STRANDS=+-:56;CIPOS=-6,7;CIEND=-6,4;CIPOS95=0,0;CIEND95=0,0;MATEID=204153_1;EVENT=204153;SECONDARY;SU=56;PE=0;SR=56;ALG=PROD;AF=0.0001026;NSAMP=3;MSQ=228.82;RECLASSIFIED;AC=3;AN=29242;NFAM=2
chr14	45779116	45779120	chr14	45779181	45779198	204154	377.1	+	-	DEL	PASS	204154	N	<DEL>	.	.	.	SVTYPE=DEL;POS=45779119;SVLEN=-70;END=45779189;STRANDS=+-:13;CIPOS=-3,1;CIEND=-8,9;CIPOS95=0,0;CIEND95=0,0;SU=13;PE=0;SR=13;ALG=PROD;AF=3.42e-05;NSAMP=1;MSQ=344.66;AC=1;AN=29242;NFAM=1	.
chr14	45784078	45784088	chr14	45784339	45784345	477561	1258.13	-	+	DUP	PASS	477561	N	<DUP>	.	.	.	SVTYPE=DUP;POS=45784083;SVLEN=259;END=45784342;STRANDS=-+:81;CIPOS=-5,5;CIEND=-3,3;CIPOS95=0,0;CIEND95=0,0;SU=81;PE=3;SR=78;ALG=PROD;AF=0.0002735;NSAMP=8;MSQ=74.35;AC=8;AN=29246;NFAM=8	.
chr14	45810518	45810537	chr14	45856550	45856552	204156	737.1	+	-	DEL	PASS	204156	N	<DEL>	.	.	.	SVTYPE=DEL;POS=45810528;SVLEN=-46024;END=45856552;STRANDS=+-:31;CIPOS=-10,9;CIEND=-2,0;CIPOS95=0,0;CIEND95=0,0;SU=31;PE=15;SR=16;ALG=PROD;AF=3.419e-05;NSAMP=1;MSQ=737.1;AC=1;AN=29246;NFAM=1	.
chr14	45813970	45813987	chr14	45814176	45814194	204159	21.6	+	-	BND	LOW	204159_1	N	N[chr14:45814187[	204159_2	N	]chr14:45813979]N	SVTYPE=BND;POS=45813979;STRANDS=+-:4;IMPRECISE;CIPOS=-9,8;CIEND=-10,8;CIPOS95=0,0;CIEND95=-1,0;MATEID=204159_2;EVENT=204159;SU=4;PE=0;SR=4;ALG=PROD;AF=6.839e-05;NSAMP=2;MSQ=6.95;RECLASSIFIED;AC=2;AN=29246;NFAM=2	SVTYPE=BND;POS=45814187;STRANDS=+-:4;IMPRECISE;CIPOS=-10,8;CIEND=-9,8;CIPOS95=-1,0;CIEND95=0,0;MATEID=204159_1;EVENT=204159;SECONDARY;SU=4;PE=0;SR=4;ALG=PROD;AF=6.839e-05;NSAMP=2;MSQ=6.95;RECLASSIFIED;AC=2;AN=29246;NFAM=2
chr14	45815019	45815030	chr14	45815375	45815386	204160	350.41	+	-	BND	LOW	204160_1	N	N[chr14:45815382[	204160_2	N	]chr14:45815025]N	SVTYPE=BND;POS=45815025;STRANDS=+-:6;CIPOS=-6,5;CIEND=-6,5;CIPOS95=0,0;CIEND95=0,0;MATEID=204160_2;EVENT=204160;SU=6;PE=0;SR=6;ALG=PROD;AF=0.0004445;NSAMP=13;MSQ=15.3;RECLASSIFIED;AC=13;AN=29246;NFAM=13	SVTYPE=BND;POS=45815382;STRANDS=+-:6;CIPOS=-6,5;CIEND=-6,5;CIPOS95=0,0;CIEND95=0,0;MATEID=204160_1;EVENT=204160;SECONDARY;SU=6;PE=0;SR=6;ALG=PROD;AF=0.0004445;NSAMP=13;MSQ=15.3;RECLASSIFIED;AC=13;AN=29246;NFAM=13
chr14	45815902	45815959	chr14	45816092	45816142	204161	65.3	+	-	BND	LOW	204161_1	N	N[chr14:45816122[	204161_2	N	]chr14:45815931]N	SVTYPE=BND;POS=45815931;STRANDS=+-:13;CIPOS=-29,28;CIEND=-29,21;CIPOS95=0,0;CIEND95=0,0;MATEID=204161_2;EVENT=204161;SU=13;PE=0;SR=13;ALG=PROD;AF=0.0001026;NSAMP=3;MSQ=12.48;RECLASSIFIED;AC=3;AN=29246;NFAM=3	SVTYPE=BND;POS=45816122;STRANDS=+-:13;CIPOS=-29,21;CIEND=-29,28;CIPOS95=0,0;CIEND95=0,0;MATEID=204161_1;EVENT=204161;SECONDARY;SU=13;PE=0;SR=13;ALG=PROD;AF=0.0001026;NSAMP=3;MSQ=12.48;RECLASSIFIED;AC=3;AN=29246;NFAM=3
chr14	45816752	45816796	chr14	45817133	45817178	204162	2181.44	+	-	BND	LOW	204162_1	N	N[chr14:45817157[	204162_2	N	]chr14:45816775]N	SVTYPE=BND;POS=45816775;STRANDS=+-:31;CIPOS=-23,21;CIEND=-23,22;CIPOS95=0,0;CIEND95=0,0;MATEID=204162_2;EVENT=204162;SU=31;PE=6;SR=25;ALG=PROD;AF=0.001402;NSAMP=41;MSQ=43.74;RECLASSIFIED;AC=41;AN=29244;NFAM=41	SVTYPE=BND;POS=45817157;STRANDS=+-:31;CIPOS=-23,22;CIEND=-23,21;CIPOS95=0,0;CIEND95=0,0;MATEID=204162_1;EVENT=204162;SECONDARY;SU=31;PE=6;SR=25;ALG=PROD;AF=0.001402;NSAMP=41;MSQ=43.74;RECLASSIFIED;AC=41;AN=29244;NFAM=41
chr14	45818772	45819355	chr14	45822179	45822724	561912	83.43	+	+	INV	LOW	561912	N	<INV>	.	.	.	SVTYPE=INV;POS=45818782;SVLEN=3407;END=45822189;STRANDS=++:4,--:1;IMPRECISE;CIPOS=-10,573;CIEND=-10,535;CIPOS95=-2,154;CIEND95=-2,159;SU=5;PE=3;SR=2;ALG=PROD;AF=3.419e-05;NSAMP=1;MSQ=12.17;AC=1;AN=29246;NFAM=1	.
chr14	45820003	45820022	chr14	45820923	45820942	561914	103.22	+	+	INV	LOW	561914	N	<INV>	.	.	.	SVTYPE=INV;POS=45820013;SVLEN=920;END=45820933;STRANDS=++:2,--:2;IMPRECISE;CIPOS=-10,9;CIEND=-10,9;CIPOS95=-2,3;CIEND95=-3,3;SU=4;PE=3;SR=1;ALG=PROD;AF=3.419e-05;NSAMP=1;MSQ=59.86;AC=1;AN=29246;NFAM=1	.
chr14	45820443	45820449	chr14	45820542	45820549	204163	2741.46	+	-	BND	LOW	204163_1	N	N[chr14:45820547[	204163_2	N	]chr14:45820447]N	SVTYPE=BND;POS=45820447;STRANDS=+-:94;CIPOS=-4,2;CIEND=-4,3;CIPOS95=0,0;CIEND95=0,0;MATEID=204163_2;EVENT=204163;SU=94;PE=0;SR=94;ALG=PROD;AF=6.839e-05;NSAMP=2;MSQ=269.76;RECLASSIFIED;AC=2;AN=29246;NFAM=2	SVTYPE=BND;POS=45820547;STRANDS=+-:94;CIPOS=-4,3;CIEND=-4,2;CIPOS95=0,0;CIEND95=0,0;MATEID=204163_1;EVENT=204163;SECONDARY;SU=94;PE=0;SR=94;ALG=PROD;AF=6.839e-05;NSAMP=2;MSQ=269.76;RECLASSIFIED;AC=2;AN=29246;NFAM=2
chr14	45820524	45820597	chr14	45821320	45821369	561916	215.18	+	+	BND	LOW	561916_1	N	N]chr14:45821349]	561916_2	N	N]chr14:45820554]	SVTYPE=BND;POS=45820554;STRANDS=++:24;IMPRECISE;CIPOS=-30,43;CIEND=-29,20;CIPOS95=-20,20;CIEND95=-5,5;MATEID=561916_2;EVENT=561916;SU=24;PE=24;SR=0;ALG=PROD;AF=0.0002052;NSAMP=6;MSQ=35.16;AC=6;AN=29246;NFAM=6	SVTYPE=BND;POS=45821349;STRANDS=++:24;IMPRECISE;CIPOS=-29,20;CIEND=-30,43;CIPOS95=-5,5;CIEND95=-20,20;MATEID=561916_1;EVENT=561916;SECONDARY;SU=24;PE=24;SR=0;ALG=PROD;AF=0.0002052;NSAMP=6;MSQ=35.16;AC=6;AN=29246;NFAM=6
chr14	45826884	45826901	chr14	45827264	45827281	204164	423.31	+	-	BND	LOW	204164_1	N	N[chr14:45827275[	204164_2	N	]chr14:45826893]N	SVTYPE=BND;POS=45826893;STRANDS=+-:4;IMPRECISE;CIPOS=-9,8;CIEND=-10,7;CIPOS95=0,0;CIEND95=-1,0;MATEID=204164_2;EVENT=204164;SU=4;PE=0;SR=4;ALG=PROD;AF=0.0006155;NSAMP=18;MSQ=16.79;RECLASSIFIED;AC=18;AN=29244;NFAM=18	SVTYPE=BND;POS=45827275;STRANDS=+-:4;IMPRECISE;CIPOS=-10,7;CIEND=-9,8;CIPOS95=-1,0;CIEND95=0,0;MATEID=204164_1;EVENT=204164;SECONDARY;SU=4;PE=0;SR=4;ALG=PROD;AF=0.0006155;NSAMP=18;MSQ=16.79;RECLASSIFIED;AC=18;AN=29244;NFAM=18
chr14	45827393	45827412	chr14	45828467	45828471	204165	488.11	+	-	BND	PASS	204165_1	N	N[chr14:45828471[	204165_2	N	]chr14:45827403]N	SVTYPE=BND;POS=45827403;STRANDS=+-:25;CIPOS=-10,9;CIEND=-3,1;CIPOS95=0,0;CIEND95=0,0;MATEID=204165_2;EVENT=204165;SU=25;PE=14;SR=11;ALG=PROD;AF=3.419e-05;NSAMP=1;MSQ=488.05;RECLASSIFIED;AC=1;AN=29246;NFAM=1	SVTYPE=BND;POS=45828471;STRANDS=+-:25;CIPOS=-3,1;CIEND=-10,9;CIPOS95=0,0;CIEND95=0,0;MATEID=204165_1;EVENT=204165;SECONDARY;SU=25;PE=14;SR=11;ALG=PROD;AF=3.419e-05;NSAMP=1;MSQ=488.05;RECLASSIFIED;AC=1;AN=29246;NFAM=1
chr14	45827394	45827399	chr14	45828741	45828760	477562	283.66	-	+	DUP	PASS	477562	N	<DUP>	.	.	.	SVTYPE=DUP;POS=45827398;SVLEN=1353;END=45828751;STRANDS=-+:27;CIPOS=-4,1;CIEND=-10,9;CIPOS95=0,0;CIEND95=0,0;SU=27;PE=19;SR=8;ALG=PROD;AF=3.419e-05;NSAMP=1;MSQ=263.43;AC=1;AN=29246;NFAM=1	.
chr14	45827539	45827549	chr14	45827634	45827649	204166	190.23	+	-	BND	LOW	204166_1	N	N[chr14:45827641[	204166_2	N	]chr14:45827545]N	SVTYPE=BND;POS=45827545;STRANDS=+-:7;IMPRECISE;CIPOS=-6,4;CIEND=-6,9;CIPOS95=0,0;CIEND95=0,1;MATEID=204166_2;EVENT=204166;SU=7;PE=0;SR=7;ALG=PROD;AF=3.419e-05;NSAMP=1;MSQ=185.79;RECLASSIFIED;AC=1;AN=29246;NFAM=1	SVTYPE=BND;POS=45827641;STRANDS=+-:7;IMPRECISE;CIPOS=-6,9;CIEND=-6,4;CIPOS95=0,1;CIEND95=0,0;MATEID=204166_1;EVENT=204166;SECONDARY;SU=7;PE=0;SR=7;ALG=PROD;AF=3.419e-05;NSAMP=1;MSQ=185.79;RECLASSIFIED;AC=1;AN=29246;NFAM=1
chr14	45829076	45829095	chr14	45829276	45829295	204168	50.69	+	-	BND	LOW	204168_1	N	N[chr14:45829287[	204168_2	N	]chr14:45829086]N	SVTYPE=BND;POS=45829086;STRANDS=+-:5;CIPOS=-10,9;CIEND=-10,9;CIPOS95=0,0;CIEND95=0,0;MATEID=204168_2;EVENT=204168;SU=5;PE=0;SR=5;ALG=PROD;AF=0.0001026;NSAMP=3;MSQ=13.49;RECLASSIFIED;AC=3;AN=29246;NFAM=3	SVTYPE=BND;POS=45829287;STRANDS=+-:5;CIPOS=-10,9;CIEND=-10,9;CIPOS95=0,0;CIEND95=0,0;MATEID=204168_1;EVENT=204168;SECONDARY;SU=5;PE=0;SR=5;ALG=PROD;AF=0.0001026;NSAMP=3;MSQ=13.49;RECLASSIFIED;AC=3;AN=29246;NFAM=3
chr14	45829122	45829181	chr14	45833216	45833246	561918	24.93	+	+	INV	LOW	561918	N	<INV>	.	.	.	SVTYPE=INV;POS=45829152;SVLEN=4065;END=45833217;STRANDS=++:8,--:4;IMPRECISE;CIPOS=-30,29;CIEND=-1,29;CIPOS95=-3,3;CIEND95=-1,3;SU=12;PE=8;SR=4;ALG=PROD;AF=3.419e-05;NSAMP=1;MSQ=15.04;AC=1;AN=29246;NFAM=1	.
chr14	45829254	45829325	chr14	45832584	45832899	561917	154.8	+	+	INV	LOW	561917	N	<INV>	.	.	.	SVTYPE=INV;POS=45829264;SVLEN=3337;END=45832601;STRANDS=++:3,--:1;IMPRECISE;CIPOS=-10,61;CIEND=-17,298;CIPOS95=-1,47;CIEND95=-9,129;SU=4;PE=4;SR=0;ALG=PROD;AF=3.419e-05;NSAMP=1;MSQ=29.87;AC=1;AN=29246;NFAM=1	.
chr14	45830068	45830167	chr14	45831940	45832407	561919	562.32	+	+	INV	LOW	561919	N	<INV>	.	.	.	SVTYPE=INV;POS=45830138;SVLEN=2149;END=45832287;STRANDS=++:4,--:4;IMPRECISE;CIPOS=-70,29;CIEND=-347,120;CIPOS95=-39,29;CIEND95=-128,120;SU=8;PE=6;SR=2;ALG=PROD;AF=0.0002052;NSAMP=6;MSQ=31;AC=6;AN=29246;NFAM=6	.
chr14	45830185	45830196	chr14	45830542	45830553	204169	507.58	+	-	BND	LOW	204169_1	N	N[chr14:45830549[	204169_2	N	]chr14:45830191]N	SVTYPE=BND;POS=45830191;STRANDS=+-:6;CIPOS=-6,5;CIEND=-6,5;CIPOS95=0,0;CIEND95=0,0;MATEID=204169_2;EVENT=204169;SU=6;PE=0;SR=6;ALG=PROD;AF=0.0006155;NSAMP=18;MSQ=19.03;RECLASSIFIED;AC=18;AN=29246;NFAM=18	SVTYPE=BND;POS=45830549;STRANDS=+-:6;CIPOS=-6,5;CIEND=-6,5;CIPOS95=0,0;CIEND95=0,0;MATEID=204169_1;EVENT=204169;SECONDARY;SU=6;PE=0;SR=6;ALG=PROD;AF=0.0006155;NSAMP=18;MSQ=19.03;RECLASSIFIED;AC=18;AN=29246;NFAM=18
chr14	45830525	45830544	chr14	45830789	45830808	204172	2767.74	+	-	BND	LOW	204172_1	N	N[chr14:45830800[	204172_2	N	]chr14:45830535]N	SVTYPE=BND;POS=45830535;STRANDS=+-:6;IMPRECISE;CIPOS=-10,9;CIEND=-10,9;CIPOS95=-3,3;CIEND95=-3,3;MATEID=204172_2;EVENT=204172;SU=6;PE=5;SR=1;ALG=PROD;AF=6.839e-05;NSAMP=2;MSQ=138.63;RECLASSIFIED;AC=2;AN=29246;NFAM=2	SVTYPE=BND;POS=45830800;STRANDS=+-:6;IMPRECISE;CIPOS=-10,9;CIEND=-10,9;CIPOS95=-3,3;CIEND95=-3,3;MATEID=204172_1;EVENT=204172;SECONDARY;SU=6;PE=5;SR=1;ALG=PROD;AF=6.839e-05;NSAMP=2;MSQ=138.63;RECLASSIFIED;AC=2;AN=29246;NFAM=2
chr14	45830588	45830647	chr14	45831635	45831694	561921	37.42	+	+	INV	LOW	561921	N	<INV>	.	.	.	SVTYPE=INV;POS=45830618;SVLEN=1047;END=45831665;STRANDS=++:3,--:2;IMPRECISE;CIPOS=-30,29;CIEND=-30,29;CIPOS95=-3,3;CIEND95=-3,3;SU=5;PE=3;SR=2;ALG=PROD;AF=6.839e-05;NSAMP=2;MSQ=16.88;AC=2;AN=29246;NFAM=2	.
chr14	45830691	45831275	chr14	45831319	45832099	561922	266.02	+	+	BND	LOW	561922_1	N	N]chr14:45831349]	561922_2	N	N]chr14:45830721]	SVTYPE=BND;POS=45830721;STRANDS=++:6;IMPRECISE;CIPOS=-30,554;CIEND=-30,750;CIPOS95=-30,363;CIEND95=-30,376;MATEID=561922_2;EVENT=561922;SU=6;PE=4;SR=2;ALG=PROD;AF=0.0001026;NSAMP=3;MSQ=31.9;AC=3;AN=29246;NFAM=3	SVTYPE=BND;POS=45831349;STRANDS=++:6;IMPRECISE;CIPOS=-30,750;CIEND=-30,554;CIPOS95=-30,376;CIEND95=-30,363;MATEID=561922_1;EVENT=561922;SECONDARY;SU=6;PE=4;SR=2;ALG=PROD;AF=0.0001026;NSAMP=3;MSQ=31.9;AC=3;AN=29246;NFAM=3
chr14	45831826	45831867	chr14	45831881	45831924	561924	357.66	+	+	INV	LOW	561924	N	<INV>	.	.	.	SVTYPE=INV;POS=45831846;SVLEN=55;END=45831901;STRANDS=++:15,--:14;IMPRECISE;CIPOS=-20,21;CIEND=-20,23;CIPOS95=-1,1;CIEND95=-2,2;SU=29;PE=0;SR=29;ALG=PROD;AF=0.0006155;NSAMP=18;MSQ=14.11;AC=18;AN=29246;NFAM=18	.
chr14	45832874	45832891	chr14	45833068	45833085	204173	27.13	+	-	BND	LOW	204173_1	N	N[chr14:45833078[	204173_2	N	]chr14:45832883]N	SVTYPE=BND;POS=45832883;STRANDS=+-:4;CIPOS=-9,8;CIEND=-9,8;CIPOS95=0,0;CIEND95=0,0;MATEID=204173_2;EVENT=204173;SU=4;PE=0;SR=4;ALG=PROD;AF=6.839e-05;NSAMP=2;MSQ=9.39;RECLASSIFIED;AC=2;AN=29246;NFAM=2	SVTYPE=BND;POS=45833078;STRANDS=+-:4;CIPOS=-9,8;CIEND=-9,8;CIPOS95=0,0;CIEND95=0,0;MATEID=204173_1;EVENT=204173;SECONDARY;SU=4;PE=0;SR=4;ALG=PROD;AF=6.839e-05;NSAMP=2;MSQ=9.39;RECLASSIFIED;AC=2;AN=29246;NFAM=2
chr14	45833145	45833196	chr14	45833287	45833338	204174	939.96	+	-	DEL	PASS	204174	N	<DEL>	.	.	.	SVTYPE=DEL;POS=45833171;SVLEN=-142;END=45833313;STRANDS=+-:32;CIPOS=-26,25;CIEND=-26,25;CIPOS95=0,0;CIEND95=0,0;SU=32;PE=0;SR=32;ALG=PROD;AF=0.0001368;NSAMP=4;MSQ=232.5;AC=4;AN=29246;NFAM=4	.
chr14	45833857	45833904	chr14	45834005	45834052	204175	520.4	+	-	DEL	PASS	204175	N	<DEL>	.	.	.	SVTYPE=DEL;POS=45833881;SVLEN=-148;END=45834029;STRANDS=+-:23;CIPOS=-24,23;CIEND=-24,23;CIPOS95=0,0;CIEND95=0,0;SU=23;PE=0;SR=23;ALG=PROD;AF=0.0001026;NSAMP=3;MSQ=99.85;AC=3;AN=29244;NFAM=3	.
chr14	45841458	45841507	chr14	45841521	45841570	561925	330.31	-	-	BND	LOW	561925_1	N	[chr14:45841547[N	561925_2	N	[chr14:45841484[N	SVTYPE=BND;POS=45841484;STRANDS=--:17;CIPOS=-25,24;CIEND=-25,24;CIPOS95=0,0;CIEND95=0,0;MATEID=561925_2;EVENT=561925;SU=17;PE=0;SR=17;ALG=PROD;AF=0.0002052;NSAMP=6;MSQ=38.95;AC=6;AN=29246;NFAM=6	SVTYPE=BND;POS=45841547;STRANDS=--:17;CIPOS=-25,24;CIEND=-25,24;CIPOS95=0,0;CIEND95=0,0;MATEID=561925_1;EVENT=561925;SECONDARY;SU=17;PE=0;SR=17;ALG=PROD;AF=0.0002052;NSAMP=6;MSQ=38.95;AC=6;AN=29246;NFAM=6
chr14	45844119	45844122	chr14	45845175	45845178	204176	13095.0	+	-	BND	PASS	204176_1	N	N[chr14:45845178[	204176_2	N	]chr14:45844121]N	SVTYPE=BND;POS=45844121;STRANDS=+-:510;CIPOS=-2,1;CIEND=-2,1;CIPOS95=0,0;CIEND95=0,0;MATEID=204176_2;EVENT=204176;SU=510;PE=278;SR=232;ALG=PROD;AF=0.0004787;NSAMP=14;MSQ=440.15;RECLASSIFIED;AC=14;AN=29246;NFAM=13	SVTYPE=BND;POS=45845178;STRANDS=+-:510;CIPOS=-2,1;CIEND=-2,1;CIPOS95=0,0;CIEND95=0,0;MATEID=204176_1;EVENT=204176;SECONDARY;SU=510;PE=278;SR=232;ALG=PROD;AF=0.0004787;NSAMP=14;MSQ=440.15;RECLASSIFIED;AC=14;AN=29246;NFAM=13
chr14	45845127	45845500	chr14	45847507	45847943	477564	203.1	-	+	DUP	PASS	477564	N	<DUP>	.	.	.	SVTYPE=DUP;POS=45845471;SVLEN=2066;END=45847537;STRANDS=-+:33;IMPRECISE;CIPOS=-344,29;CIEND=-30,406;CIPOS95=-39,29;CIEND95=-30,62;SU=33;PE=33;SR=0;ALG=PROD;AF=3.419e-05;NSAMP=1;MSQ=49.54;AC=1;AN=29246;NFAM=1	.
chr14	45845325	45845935	chr14	45847014	45847632	204177	166.32	+	-	DEL	PASS	204177	N	<DEL>	.	.	.	SVTYPE=DEL;POS=45845355;SVLEN=-2215;END=45847570;STRANDS=+-:14;IMPRECISE;CIPOS=-30,580;CIEND=-556,62;CIPOS95=-30,174;CIEND95=-102,62;SU=14;PE=14;SR=0;ALG=SUM;AF=6.839e-05;NSAMP=2;MSQ=82.28;AC=2;AN=29246;NFAM=2	.
chr14	45848494	45848497	chr14	45875134	45875152	204178	647.31	+	-	DEL	PASS	204178	N	<DEL>	.	.	.	SVTYPE=DEL;POS=45848496;SVLEN=-26647;END=45875143;STRANDS=+-:29;CIPOS=-2,1;CIEND=-9,9;CIPOS95=0,0;CIEND95=0,0;SU=29;PE=15;SR=14;ALG=PROD;AF=3.419e-05;NSAMP=1;MSQ=647.31;AC=1;AN=29246;NFAM=1	.
chr14	45855018	45855117	chr20	6368753	6368852	34185	2.1764e+06	+	+	BND	LOW	34185_1	N	N]chr20:6368803]	34185_2	N	N]chr14:45855068]	SVTYPE=BND;POS=45855068;STRANDS=++:24,--:1;IMPRECISE;CIPOS=-50,49;CIEND=-50,49;CIPOS95=-4,4;CIEND95=-4,4;MATEID=34185_2;EVENT=34185;SU=25;PE=24;SR=1;ALG=PROD;AF=0.3596;NSAMP=10516;MSQ=104.03;RETAINED;AC=10516;AN=29246;NFAM=9591	SVTYPE=BND;POS=6368803;STRANDS=++:24,--:1;IMPRECISE;CIPOS=-50,49;CIEND=-50,49;CIPOS95=-4,4;CIEND95=-4,4;MATEID=34185_1;EVENT=34185;SECONDARY;SU=25;PE=24;SR=1;ALG=PROD;AF=0.3596;NSAMP=10516;MSQ=104.03;RETAINED;AC=10516;AN=29246;NFAM=9591
chr14	45855181	45855213	chr20	6368226	6368287	34180	245993.0	-	-	BND	LOW	34180_1	N	[chr20:6368282[N	34180_2	N	[chr14:45855212[N	SVTYPE=BND;POS=45855212;STRANDS=--:35819;IMPRECISE;CIPOS=-30,2;CIEND=-55,6;CIPOS95=0,0;CIEND95=-1,1;MATEID=34180_2;EVENT=34180;SU=35819;PE=35819;SR=0;ALG=PROD;AF=0.07844;NSAMP=2294;MSQ=47.56;RETAINED;AC=2294;AN=29246;NFAM=2090	SVTYPE=BND;POS=6368282;STRANDS=--:35819;IMPRECISE;CIPOS=-55,6;CIEND=-30,2;CIPOS95=-1,1;CIEND95=0,0;MATEID=34180_1;EVENT=34180;SECONDARY;SU=35819;PE=35819;SR=0;ALG=PROD;AF=0.07844;NSAMP=2294;MSQ=47.56;RETAINED;AC=2294;AN=29246;NFAM=2090
chr14	45855539	45855987	chr20	6369025	6369753	34187	2481.17	-	+	BND	LOW	34187_1	N	]chr20:6369075]N	34187_2	N	N[chr14:45855939[	SVTYPE=BND;POS=45855939;STRANDS=-+:8;IMPRECISE;CIPOS=-399,49;CIEND=-50,678;CIPOS95=-60,49;CIEND95=-50,102;MATEID=34187_2;EVENT=34187;SU=8;PE=8;SR=0;ALG=PROD;AF=0.003248;NSAMP=95;MSQ=20.25;AC=95;AN=29246;NFAM=94	SVTYPE=BND;POS=6369075;STRANDS=-+:8;IMPRECISE;CIPOS=-50,678;CIEND=-399,49;CIPOS95=-50,102;CIEND95=-60,49;MATEID=34187_1;EVENT=34187;SECONDARY;SU=8;PE=8;SR=0;ALG=PROD;AF=0.003248;NSAMP=95;MSQ=20.25;AC=95;AN=29246;NFAM=94
chr14	45856348	45856367	chr14	45966872	45966891	204179	554.31	+	-	DEL	PASS	204179	N	<DEL>	.	.	.	SVTYPE=DEL;POS=45856358;SVLEN=-110524;END=45966882;STRANDS=+-:13;IMPRECISE;CIPOS=-10,9;CIEND=-10,9;CIPOS95=-1,1;CIEND95=-1,1;SU=13;PE=11;SR=2;ALG=PROD;AF=3.419e-05;NSAMP=1;MSQ=554.31;AC=1;AN=29246;NFAM=1	.
chr14	45861309	45861368	chr14	45861372	45861431	204180	683.58	+	-	BND	PASS	204180_1	N	N[chr14:45861403[	204180_2	N	]chr14:45861339]N	SVTYPE=BND;POS=45861339;STRANDS=+-:22;CIPOS=-30,29;CIEND=-30,29;CIPOS95=0,0;CIEND95=0,0;MATEID=204180_2;EVENT=204180;SU=22;PE=0;SR=22;ALG=PROD;AF=6.839e-05;NSAMP=2;MSQ=341.78;RECLASSIFIED;AC=2;AN=29246;NFAM=2	SVTYPE=BND;POS=45861403;STRANDS=+-:22;CIPOS=-30,29;CIEND=-30,29;CIPOS95=0,0;CIEND95=0,0;MATEID=204180_1;EVENT=204180;SECONDARY;SU=22;PE=0;SR=22;ALG=PROD;AF=6.839e-05;NSAMP=2;MSQ=341.78;RECLASSIFIED;AC=2;AN=29246;NFAM=2
chr14	45881184	45881189	chr14	45881238	45881243	204183	272.24	+	-	BND	PASS	204183_1	N	N[chr14:45881242[	204183_2	N	]chr14:45881187]N	SVTYPE=BND;POS=45881187;STRANDS=+-:11;CIPOS=-3,2;CIEND=-3,2;CIPOS95=0,0;CIEND95=0,0;MATEID=204183_2;EVENT=204183;SU=11;PE=0;SR=11;ALG=PROD;AF=3.419e-05;NSAMP=1;MSQ=251.8;RECLASSIFIED;AC=1;AN=29246;NFAM=1	SVTYPE=BND;POS=45881242;STRANDS=+-:11;CIPOS=-3,2;CIEND=-3,2;CIPOS95=0,0;CIEND95=0,0;MATEID=204183_1;EVENT=204183;SECONDARY;SU=11;PE=0;SR=11;ALG=PROD;AF=3.419e-05;NSAMP=1;MSQ=251.8;RECLASSIFIED;AC=1;AN=29246;NFAM=1
chr14	45883351	45883594	chr14	45914804	45915145	204184	482.49	+	-	DEL	PASS	204184	N	<DEL>	.	.	.	SVTYPE=DEL;POS=45883361;SVLEN=-31775;END=45915136;STRANDS=+-:18;IMPRECISE;CIPOS=-10,233;CIEND=-332,9;CIPOS95=-2,48;CIEND95=-91,0;SU=18;PE=18;SR=0;ALG=PROD;AF=3.419e-05;NSAMP=1;MSQ=482.49;AC=1;AN=29246;NFAM=1	.
chr14	45911001	45911586	chr14	45911679	45911805	561926	30.58	+	+	INV	LOW	561926	N	<INV>	.	.	.	SVTYPE=INV;POS=45911577;SVLEN=219;END=45911796;STRANDS=++:1,--:3;IMPRECISE;CIPOS=-576,9;CIEND=-117,9;CIPOS95=-176,1;CIEND95=-103,1;SU=4;PE=4;SR=0;ALG=PROD;AF=3.419e-05;NSAMP=1;MSQ=29.81;AC=1;AN=29246;NFAM=1	.
chr14	45911055	45911104	chr14	45920317	45920375	204186	548.37	+	-	DEL	PASS	204186	N	<DEL>	.	.	.	SVTYPE=DEL;POS=45911080;SVLEN=-9267;END=45920347;STRANDS=+-:26;CIPOS=-25,24;CIEND=-30,28;CIPOS95=0,0;CIEND95=0,0;SU=26;PE=12;SR=14;ALG=PROD;AF=6.839e-05;NSAMP=2;MSQ=274.19;AC=2;AN=29246;NFAM=2	.
chr14	45913082	45913136	chr14	45983331	45983380	477565	1900.78	-	+	DUP	PASS	477565	N	<DUP>	.	.	.	SVTYPE=DUP;POS=45913111;SVLEN=70245;END=45983356;STRANDS=-+:184;CIPOS=-29,25;CIEND=-25,24;CIPOS95=0,0;CIEND95=0,0;SU=184;PE=109;SR=75;ALG=PROD;AF=0.0002393;NSAMP=6;MSQ=311.52;AC=7;AN=29246;NFAM=6	.
chr14	45914806	45914849	chr14	45915625	45915667	204187	2373.75	+	-	DEL	PASS	204187	N	<DEL>	.	.	.	SVTYPE=DEL;POS=45914828;SVLEN=-819;END=45915647;STRANDS=+-:101;CIPOS=-22,21;CIEND=-22,20;CIPOS95=0,0;CIEND95=0,0;SU=101;PE=60;SR=41;ALG=PROD;AF=3.419e-05;NSAMP=1;MSQ=632.21;AC=1;AN=29246;NFAM=1	.
chr14	45921905	45921915	chr14	45948926	45948929	561927	828.74	+	+	INV	PASS	561927	N	<INV>	.	.	.	SVTYPE=INV;POS=45921915;SVLEN=27013;END=45948928;STRANDS=++:20,--:24;CIPOS=-10,0;CIEND=-2,1;CIPOS95=0,0;CIEND95=0,0;SU=44;PE=23;SR=21;ALG=PROD;AF=3.42e-05;NSAMP=1;MSQ=803.36;AC=1;AN=29242;NFAM=1	.
chr14	45933871	45933871	chr14	45933957	45933957	204189	933242.0	+	-	BND	PASS	204189_1	N	N[chr14:45933958[	204189_2	N	]chr14:45933871]N	SVTYPE=BND;POS=45933871;STRANDS=+-:31325;CIPOS=0,0;CIEND=0,0;CIPOS95=0,0;CIEND95=0,0;MATEID=204189_2;EVENT=204189;SU=31325;PE=193;SR=31132;ALG=PROD;AF=0.05645;NSAMP=1577;MSQ=278.67;RECLASSIFIED;AC=1651;AN=29246;NFAM=1474	SVTYPE=BND;POS=45933958;STRANDS=+-:31325;CIPOS=0,0;CIEND=0,0;CIPOS95=0,0;CIEND95=0,0;MATEID=204189_1;EVENT=204189;SECONDARY;SU=31325;PE=193;SR=31132;ALG=PROD;AF=0.05645;NSAMP=1577;MSQ=278.67;RECLASSIFIED;AC=1651;AN=29246;NFAM=1474
chr14	45937680	45937687	chr14	45937989	45937996	204190	387.89	+	-	BND	LOW	204190_1	N	N[chr14:45937994[	204190_2	N	]chr14:45937684]N	SVTYPE=BND;POS=45937684;STRANDS=+-:9;CIPOS=-4,3;CIEND=-4,3;CIPOS95=0,0;CIEND95=0,0;MATEID=204190_2;EVENT=204190;SU=9;PE=0;SR=9;ALG=PROD;AF=0.0003078;NSAMP=9;MSQ=15.86;RECLASSIFIED;AC=9;AN=29244;NFAM=9	SVTYPE=BND;POS=45937994;STRANDS=+-:9;CIPOS=-4,3;CIEND=-4,3;CIPOS95=0,0;CIEND95=0,0;MATEID=204190_1;EVENT=204190;SECONDARY;SU=9;PE=0;SR=9;ALG=PROD;AF=0.0003078;NSAMP=9;MSQ=15.86;RECLASSIFIED;AC=9;AN=29244;NFAM=9
chr14	45939358	45939362	chr14	45939456	45940107	561928	180.92	+	+	BND	LOW	561928_1	N	N]chr14:45939466]	561928_2	N	N]chr14:45939362]	SVTYPE=BND;POS=45939362;STRANDS=++:4;IMPRECISE;CIPOS=-4,0;CIEND=-10,641;CIPOS95=-4,0;CIEND95=-2,135;MATEID=561928_2;EVENT=561928;SU=4;PE=4;SR=0;ALG=PROD;AF=0.0001369;NSAMP=4;MSQ=24.94;AC=4;AN=29226;NFAM=4	SVTYPE=BND;POS=45939466;STRANDS=++:4;IMPRECISE;CIPOS=-10,641;CIEND=-4,0;CIPOS95=-2,135;CIEND95=-4,0;MATEID=561928_1;EVENT=561928;SECONDARY;SU=4;PE=4;SR=0;ALG=PROD;AF=0.0001369;NSAMP=4;MSQ=24.94;AC=4;AN=29226;NFAM=4
chr14	45943817	45943819	chr14	46026940	46026942	204192	938.39	+	-	DEL	PASS	204192	N	<DEL>	.	.	.	SVTYPE=DEL;POS=45943819;SVLEN=-83123;END=46026942;STRANDS=+-:36;CIPOS=-2,0;CIEND=-2,0;CIPOS95=0,0;CIEND95=0,0;SU=36;PE=18;SR=18;ALG=PROD;AF=3.419e-05;NSAMP=1;MSQ=938.37;AC=1;AN=29246;NFAM=1	.
chr14	45944483	45944526	chr14	45955840	45955883	477566	1217.04	-	+	DUP	PASS	477566	N	<DUP>	.	.	.	SVTYPE=DUP;POS=45944506;SVLEN=11356;END=45955862;STRANDS=-+:102;CIPOS=-23,20;CIEND=-22,21;CIPOS95=0,0;CIEND95=0,0;SU=102;PE=65;SR=37;ALG=PROD;AF=0.0001368;NSAMP=2;MSQ=417.53;AC=4;AN=29244;NFAM=2	.
chr14	45953408	45953412	chr14	45953683	45953686	204193	11385.5	+	-	BND	PASS	204193_1	N	N[chr14:45953686[	204193_2	N	]chr14:45953410]N	SVTYPE=BND;POS=45953410;STRANDS=+-:272;CIPOS=-2,2;CIEND=-2,1;CIPOS95=0,0;CIEND95=0,0;MATEID=204193_2;EVENT=204193;SU=272;PE=11;SR=261;ALG=PROD;AF=0.0003077;NSAMP=9;MSQ=275;RECLASSIFIED;AC=9;AN=29246;NFAM=9	SVTYPE=BND;POS=45953686;STRANDS=+-:272;CIPOS=-2,1;CIEND=-2,2;CIPOS95=0,0;CIEND95=0,0;MATEID=204193_1;EVENT=204193;SECONDARY;SU=272;PE=11;SR=261;ALG=PROD;AF=0.0003077;NSAMP=9;MSQ=275;RECLASSIFIED;AC=9;AN=29246;NFAM=9
chr14	45967410	45967425	chr14	45969171	45969187	204194	4302.72	+	-	BND	PASS	204194_1	N	N[chr14:45969182[	204194_2	N	]chr14:45967416]N	SVTYPE=BND;POS=45967416;STRANDS=+-:147;CIPOS=-6,9;CIEND=-10,6;CIPOS95=0,0;CIEND95=0,0;MATEID=204194_2;EVENT=204194;SU=147;PE=139;SR=8;ALG=PROD;AF=0.0004787;NSAMP=14;MSQ=306.91;RECLASSIFIED;AC=14;AN=29246;NFAM=14	SVTYPE=BND;POS=45969182;STRANDS=+-:147;CIPOS=-10,6;CIEND=-6,9;CIPOS95=0,0;CIEND95=0,0;MATEID=204194_1;EVENT=204194;SECONDARY;SU=147;PE=139;SR=8;ALG=PROD;AF=0.0004787;NSAMP=14;MSQ=306.91;RECLASSIFIED;AC=14;AN=29246;NFAM=14
chr14	45991135	45991426	chr14	46094390	46094802	204195	884.92	+	-	BND	LOW	204195_1	N	N[chr14:46094794[	204195_2	N	]chr14:45991165]N	SVTYPE=BND;POS=45991165;STRANDS=+-:27;IMPRECISE;CIPOS=-30,261;CIEND=-403,9;CIPOS95=-30,37;CIEND95=-67,9;MATEID=204195_2;EVENT=204195;SU=27;PE=27;SR=0;ALG=PROD;AF=0.0005471;NSAMP=16;MSQ=44.21;RECLASSIFIED;AC=16;AN=29246;NFAM=16	SVTYPE=BND;POS=46094794;STRANDS=+-:27;IMPRECISE;CIPOS=-403,9;CIEND=-30,261;CIPOS95=-67,9;CIEND95=-30,37;MATEID=204195_1;EVENT=204195;SECONDARY;SU=27;PE=27;SR=0;ALG=PROD;AF=0.0005471;NSAMP=16;MSQ=44.21;RECLASSIFIED;AC=16;AN=29246;NFAM=16
chr14	45992523	45992945	chr14	46013529	46014135	204196	89.6	+	-	DEL	PASS	204196	N	<DEL>	.	.	.	SVTYPE=DEL;POS=45992533;SVLEN=-21593;END=46014126;STRANDS=+-:5;IMPRECISE;CIPOS=-10,412;CIEND=-597,9;CIPOS95=-2,125;CIEND95=-204,0;SU=5;PE=5;SR=0;ALG=PROD;AF=3.419e-05;NSAMP=1;MSQ=89.6;AC=1;AN=29246;NFAM=1	.
chr14	45995691	45995694	chr14	45995764	45995767	204197	447.85	+	-	BND	PASS	204197_1	N	N[chr14:45995767[	204197_2	N	]chr14:45995693]N	SVTYPE=BND;POS=45995693;STRANDS=+-:16;CIPOS=-2,1;CIEND=-2,1;CIPOS95=0,0;CIEND95=0,0;MATEID=204197_2;EVENT=204197;SU=16;PE=0;SR=16;ALG=PROD;AF=3.419e-05;NSAMP=1;MSQ=440.66;RECLASSIFIED;AC=1;AN=29246;NFAM=1	SVTYPE=BND;POS=45995767;STRANDS=+-:16;CIPOS=-2,1;CIEND=-2,1;CIPOS95=0,0;CIEND95=0,0;MATEID=204197_1;EVENT=204197;SECONDARY;SU=16;PE=0;SR=16;ALG=PROD;AF=3.419e-05;NSAMP=1;MSQ=440.66;RECLASSIFIED;AC=1;AN=29246;NFAM=1
chr14	46003457	46003474	chr14	46006961	46006980	204198	401.65	+	-	DEL	PASS	204198	N	<DEL>	.	.	.	SVTYPE=DEL;POS=46003467;SVLEN=-3504;END=46006971;STRANDS=+-:17;CIPOS=-10,7;CIEND=-10,9;CIPOS95=0,0;CIEND95=0,0;SU=17;PE=9;SR=8;ALG=PROD;AF=3.419e-05;NSAMP=1;MSQ=401.65;AC=1;AN=29246;NFAM=1	.
chr14	46005511	46005516	chr14	46005601	46005607	204199	4013.51	+	-	BND	PASS	204199_1	N	N[chr14:46005605[	204199_2	N	]chr14:46005514]N	SVTYPE=BND;POS=46005514;STRANDS=+-:166;CIPOS=-3,2;CIEND=-3,3;CIPOS95=0,0;CIEND95=0,0;MATEID=204199_2;EVENT=204199;SU=166;PE=3;SR=163;ALG=PROD;AF=0.0005129;NSAMP=15;MSQ=245.38;RECLASSIFIED;AC=15;AN=29246;NFAM=14	SVTYPE=BND;POS=46005605;STRANDS=+-:166;CIPOS=-3,3;CIEND=-3,2;CIPOS95=0,0;CIEND95=0,0;MATEID=204199_1;EVENT=204199;SECONDARY;SU=166;PE=3;SR=163;ALG=PROD;AF=0.0005129;NSAMP=15;MSQ=245.38;RECLASSIFIED;AC=15;AN=29246;NFAM=14
chr14	46009377	46010016	chr14	46010789	46011409	204200	614.61	+	-	DEL	PASS	204200	N	<DEL>	.	.	.	SVTYPE=DEL;POS=46009387;SVLEN=-2013;END=46011400;STRANDS=+-:4;IMPRECISE;CIPOS=-10,629;CIEND=-611,9;CIPOS95=-2,154;CIEND95=-151,1;SU=4;PE=4;SR=0;ALG=PROD;AF=0.0002052;NSAMP=6;MSQ=95.36;AC=6;AN=29246;NFAM=6	.
chr14	46009724	46009726	chr16	60504212	60504214	33484	6873.43	-	-	BND	LOW	33484_1	N	[chr16:60504214[N	33484_2	N	[chr14:46009726[N	SVTYPE=BND;POS=46009726;STRANDS=--:474;CIPOS=-1,1;CIEND=-1,1;CIPOS95=0,0;CIEND95=0,0;MATEID=33484_2;EVENT=33484;SU=474;PE=0;SR=474;ALG=PROD;AF=0.005026;NSAMP=147;MSQ=24.23;AC=147;AN=29246;NFAM=147	SVTYPE=BND;POS=60504214;STRANDS=--:474;CIPOS=-1,1;CIEND=-1,1;CIPOS95=0,0;CIEND95=0,0;MATEID=33484_1;EVENT=33484;SECONDARY;SU=474;PE=0;SR=474;ALG=PROD;AF=0.005026;NSAMP=147;MSQ=24.23;AC=147;AN=29246;NFAM=147
chr14	46010591	46011096	chr21	40518316	40518405	34436	10275.8	-	-	BND	LOW	34436_1	N	[chr21:40518359[N	34436_2	N	[chr14:46011085[N	SVTYPE=BND;POS=46011085;STRANDS=--:55;IMPRECISE;CIPOS=-493,12;CIEND=-42,47;CIPOS95=-36,12;CIEND95=-4,4;MATEID=34436_2;EVENT=34436;SU=55;PE=55;SR=0;ALG=PROD;AF=0.008102;NSAMP=236;MSQ=23.21;AC=236;AN=29130;NFAM=234	SVTYPE=BND;POS=40518359;STRANDS=--:55;IMPRECISE;CIPOS=-42,47;CIEND=-493,12;CIPOS95=-4,4;CIEND95=-36,12;MATEID=34436_1;EVENT=34436;SECONDARY;SU=55;PE=55;SR=0;ALG=PROD;AF=0.008102;NSAMP=236;MSQ=23.21;AC=236;AN=29130;NFAM=234
chr14	46010678	46011205	chr14	55489597	55490044	477567	2397.11	-	+	BND	LOW	477567_1	N	]chr14:55489627]N	477567_2	N	N[chr14:46011177[	SVTYPE=BND;POS=46011177;STRANDS=-+:9;IMPRECISE;CIPOS=-498,29;CIEND=-30,417;CIPOS95=-144,29;CIEND95=-30,95;MATEID=477567_2;EVENT=477567;SU=9;PE=9;SR=0;ALG=PROD;AF=0.003112;NSAMP=91;MSQ=13.65;RECLASSIFIED;AC=91;AN=29246;NFAM=91	SVTYPE=BND;POS=55489627;STRANDS=-+:9;IMPRECISE;CIPOS=-30,417;CIEND=-498,29;CIPOS95=-30,95;CIEND95=-144,29;MATEID=477567_1;EVENT=477567;SECONDARY;SU=9;PE=9;SR=0;ALG=PROD;AF=0.003112;NSAMP=91;MSQ=13.65;RECLASSIFIED;AC=91;AN=29246;NFAM=91
chr14	46011115	46011173	chr21	42894336	42894395	34441	13758.3	-	+	BND	LOW	34441_1	N	]chr21:42894366]N	34441_2	N	N[chr14:46011146[	SVTYPE=BND;POS=46011146;STRANDS=-+:8;CIPOS=-30,28;CIEND=-30,29;CIPOS95=0,0;CIEND95=0,0;MATEID=34441_2;EVENT=34441;SU=8;PE=2;SR=6;ALG=PROD;AF=0.006781;NSAMP=163;MSQ=30.42;AC=197;AN=29050;NFAM=162	SVTYPE=BND;POS=42894366;STRANDS=-+:8;CIPOS=-30,29;CIEND=-30,28;CIPOS95=0,0;CIEND95=0,0;MATEID=34441_1;EVENT=34441;SECONDARY;SU=8;PE=2;SR=6;ALG=PROD;AF=0.006781;NSAMP=163;MSQ=30.42;AC=197;AN=29050;NFAM=162
chr14	46011300	46011768	chr21	40518469	40518707	34435	41774.2	+	+	BND	LOW	34435_1	N	N]chr21:40518485]	34435_2	N	N]chr14:46011311]	SVTYPE=BND;POS=46011311;STRANDS=++:209;IMPRECISE;CIPOS=-11,457;CIEND=-16,222;CIPOS95=-11,16;CIEND95=-4,4;MATEID=34435_2;EVENT=34435;SU=209;PE=209;SR=0;ALG=PROD;AF=0.03534;NSAMP=1022;MSQ=26.99;AC=1028;AN=29088;NFAM=990	SVTYPE=BND;POS=40518485;STRANDS=++:209;IMPRECISE;CIPOS=-16,222;CIEND=-11,457;CIPOS95=-4,4;CIEND95=-11,16;MATEID=34435_1;EVENT=34435;SECONDARY;SU=209;PE=209;SR=0;ALG=PROD;AF=0.03534;NSAMP=1022;MSQ=26.99;AC=1028;AN=29088;NFAM=990
chr14	46011389	46011439	chr14	46011483	46011539	204201	13437.6	+	-	BND	LOW	204201_1	N	N[chr14:46011512[	204201_2	N	]chr14:46011418]N	SVTYPE=BND;POS=46011418;STRANDS=+-:14;CIPOS=-29,21;CIEND=-28,28;CIPOS95=0,0;CIEND95=0,0;MATEID=204201_2;EVENT=204201;SU=14;PE=0;SR=14;ALG=PROD;AF=0.01405;NSAMP=411;MSQ=18.13;RECLASSIFIED;AC=411;AN=29246;NFAM=407	SVTYPE=BND;POS=46011512;STRANDS=+-:14;CIPOS=-28,28;CIEND=-29,21;CIPOS95=0,0;CIEND95=0,0;MATEID=204201_1;EVENT=204201;SECONDARY;SU=14;PE=0;SR=14;ALG=PROD;AF=0.01405;NSAMP=411;MSQ=18.13;RECLASSIFIED;AC=411;AN=29246;NFAM=407
chr14	46015985	46015999	chr14	46016323	46016342	204202	1621.05	+	-	BND	LOW	204202_1	N	N[chr14:46016334[	204202_2	N	]chr14:46015994]N	SVTYPE=BND;POS=46015994;STRANDS=+-:8;IMPRECISE;CIPOS=-9,5;CIEND=-10,9;CIPOS95=-2,2;CIEND95=-1,1;MATEID=204202_2;EVENT=204202;SU=8;PE=6;SR=2;ALG=PROD;AF=0.0002735;NSAMP=8;MSQ=192.88;RECLASSIFIED;AC=8;AN=29246;NFAM=8	SVTYPE=BND;POS=46016334;STRANDS=+-:8;IMPRECISE;CIPOS=-10,9;CIEND=-9,5;CIPOS95=-1,1;CIEND95=-2,2;MATEID=204202_1;EVENT=204202;SECONDARY;SU=8;PE=6;SR=2;ALG=PROD;AF=0.0002735;NSAMP=8;MSQ=192.88;RECLASSIFIED;AC=8;AN=29246;NFAM=8
chr14	46017782	46018159	chr14	46055287	46055609	204203	164.69	+	-	DEL	PASS	204203	N	<DEL>	.	.	.	SVTYPE=DEL;POS=46017792;SVLEN=-37808;END=46055600;STRANDS=+-:6;IMPRECISE;CIPOS=-10,367;CIEND=-313,9;CIPOS95=-1,95;CIEND95=-96,1;SU=6;PE=6;SR=0;ALG=PROD;AF=3.419e-05;NSAMP=1;MSQ=164.69;AC=1;AN=29246;NFAM=1	.
chr14	46032901	46032905	chr14	46070022	46070041	477569	275.04	-	+	DUP	PASS	477569	N	<DUP>	.	.	.	SVTYPE=DUP;POS=46032904;SVLEN=37128;END=46070032;STRANDS=-+:21;CIPOS=-3,1;CIEND=-10,9;CIPOS95=0,0;CIEND95=0,0;SU=21;PE=10;SR=11;ALG=PROD;AF=3.42e-05;NSAMP=1;MSQ=230.42;AC=1;AN=29236;NFAM=1	.
chr14	46057550	46057555	chr14	46214262	46214268	204206	514.18	+	-	DEL	PASS	204206	N	<DEL>	.	.	.	SVTYPE=DEL;POS=46057553;SVLEN=-156713;END=46214266;STRANDS=+-:21;CIPOS=-3,2;CIEND=-4,2;CIPOS95=0,0;CIEND95=0,0;SU=21;PE=11;SR=10;ALG=PROD;AF=3.42e-05;NSAMP=1;MSQ=503.66;AC=1;AN=29244;NFAM=1	.
chr14	46060812	46060814	chr14	46061183	46061201	204207	1191.78	+	-	BND	LOW	204207_1	N	N[chr14:46061193[	204207_2	N	]chr14:46060814]N	SVTYPE=BND;POS=46060814;STRANDS=+-:24;CIPOS=-2,0;CIEND=-9,9;CIPOS95=0,0;CIEND95=0,0;MATEID=204207_2;EVENT=204207;SU=24;PE=5;SR=19;ALG=PROD;AF=0.0007522;NSAMP=22;MSQ=47.42;RECLASSIFIED;AC=22;AN=29246;NFAM=22	SVTYPE=BND;POS=46061193;STRANDS=+-:24;CIPOS=-9,9;CIEND=-2,0;CIPOS95=0,0;CIEND95=0,0;MATEID=204207_1;EVENT=204207;SECONDARY;SU=24;PE=5;SR=19;ALG=PROD;AF=0.0007522;NSAMP=22;MSQ=47.42;RECLASSIFIED;AC=22;AN=29246;NFAM=22
chr14	46065225	46065244	chr14	46069832	46069848	204208	254.68	+	-	DEL	PASS	204208	N	<DEL>	.	.	.	SVTYPE=DEL;POS=46065235;SVLEN=-4607;END=46069842;STRANDS=+-:9;IMPRECISE;CIPOS=-10,9;CIEND=-10,6;CIPOS95=-1,1;CIEND95=-1,0;SU=9;PE=7;SR=2;ALG=PROD;AF=3.419e-05;NSAMP=1;MSQ=254.68;AC=1;AN=29246;NFAM=1	.
chr14	46071696	46071703	chr14	46071762	46071769	204209	359.06	+	-	DEL	PASS	204209	N	<DEL>	.	.	.	SVTYPE=DEL;POS=46071700;SVLEN=-66;END=46071766;STRANDS=+-:9;CIPOS=-4,3;CIEND=-4,3;CIPOS95=0,0;CIEND95=0,0;SU=9;PE=0;SR=9;ALG=PROD;AF=3.424e-05;NSAMP=1;MSQ=281.79;AC=1;AN=29208;NFAM=1	.
chr14	46084683	46084699	chr14	46407354	46407359	204210	495.08	+	-	DEL	PASS	204210	N	<DEL>	.	.	.	SVTYPE=DEL;POS=46084693;SVLEN=-322665;END=46407358;STRANDS=+-:17;CIPOS=-10,6;CIEND=-4,1;CIPOS95=0,0;CIEND95=0,0;SU=17;PE=8;SR=9;ALG=PROD;AF=3.421e-05;NSAMP=1;MSQ=425.7;AC=1;AN=29232;NFAM=1	.
chr14	46093704	46093723	chr14	46128250	46128261	204212	395.7	+	-	DEL	PASS	204212	N	<DEL>	.	.	.	SVTYPE=DEL;POS=46093714;SVLEN=-34543;END=46128257;STRANDS=+-:17;CIPOS=-10,9;CIEND=-7,4;CIPOS95=0,0;CIEND95=0,0;SU=17;PE=12;SR=5;ALG=PROD;AF=3.419e-05;NSAMP=1;MSQ=395.64;AC=1;AN=29246;NFAM=1	.
chr14	46095545	46096145	chr14	46151690	46152291	204213	7052.43	+	-	BND	LOW	204213_1	N	N[chr14:46152263[	204213_2	N	]chr14:46095575]N	SVTYPE=BND;POS=46095575;STRANDS=+-:10;IMPRECISE;CIPOS=-30,570;CIEND=-572,29;CIPOS95=-30,149;CIEND95=-111,29;MATEID=204213_2;EVENT=204213;SU=10;PE=10;SR=0;ALG=PROD;AF=0.008138;NSAMP=238;MSQ=14.71;RECLASSIFIED;AC=238;AN=29246;NFAM=238	SVTYPE=BND;POS=46152263;STRANDS=+-:10;IMPRECISE;CIPOS=-572,29;CIEND=-30,570;CIPOS95=-111,29;CIEND95=-30,149;MATEID=204213_1;EVENT=204213;SECONDARY;SU=10;PE=10;SR=0;ALG=PROD;AF=0.008138;NSAMP=238;MSQ=14.71;RECLASSIFIED;AC=238;AN=29246;NFAM=238
chr14	46096521	46096931	chr14	46097378	46097847	204214	440.41	+	-	DEL	PASS	204214	N	<DEL>	.	.	.	SVTYPE=DEL;POS=46096551;SVLEN=-1267;END=46097818;STRANDS=+-:14;IMPRECISE;CIPOS=-30,380;CIEND=-440,29;CIPOS95=-30,52;CIEND95=-75,29;SU=14;PE=14;SR=0;ALG=PROD;AF=6.839e-05;NSAMP=2;MSQ=220.17;AC=2;AN=29246;NFAM=2	.
chr14	46099269	46099606	chr14	46165410	46165650	477571	77.93	-	+	BND	LOW	477571_1	N	]chr14:46165420]N	477571_2	N	N[chr14:46099598[	SVTYPE=BND;POS=46099598;STRANDS=-+:8;IMPRECISE;CIPOS=-328,9;CIEND=-10,230;CIPOS95=-85,2;CIEND95=-2,62;MATEID=477571_2;EVENT=477571;SU=8;PE=8;SR=0;ALG=PROD;AF=3.419e-05;NSAMP=1;MSQ=77.93;RECLASSIFIED;AC=1;AN=29246;NFAM=1	SVTYPE=BND;POS=46165420;STRANDS=-+:8;IMPRECISE;CIPOS=-10,230;CIEND=-328,9;CIPOS95=-2,62;CIEND95=-85,2;MATEID=477571_1;EVENT=477571;SECONDARY;SU=8;PE=8;SR=0;ALG=PROD;AF=3.419e-05;NSAMP=1;MSQ=77.93;RECLASSIFIED;AC=1;AN=29246;NFAM=1
chr14	46099852	46100226	chr14	46165258	46165610	204216	122.8	+	-	BND	LOW	204216_1	N	N[chr14:46165602[	204216_2	N	]chr14:46099862]N	SVTYPE=BND;POS=46099862;STRANDS=+-:8;IMPRECISE;CIPOS=-10,364;CIEND=-343,9;CIPOS95=-1,121;CIEND95=-100,1;MATEID=204216_2;EVENT=204216;SU=8;PE=8;SR=0;ALG=PROD;AF=3.419e-05;NSAMP=1;MSQ=122.8;RECLASSIFIED;AC=1;AN=29246;NFAM=1	SVTYPE=BND;POS=46165602;STRANDS=+-:8;IMPRECISE;CIPOS=-343,9;CIEND=-10,364;CIPOS95=-100,1;CIEND95=-1,121;MATEID=204216_1;EVENT=204216;SECONDARY;SU=8;PE=8;SR=0;ALG=PROD;AF=3.419e-05;NSAMP=1;MSQ=122.8;RECLASSIFIED;AC=1;AN=29246;NFAM=1
chr14	46108735	46108735	chr14	46109040	46109040	204217	2.70761e+07	+	-	MEI	PASS	204217	N	<DEL:ME:SINE|Alu|AluYa5>	.	.	.	SVTYPE=MEI;POS=46108735;SVLEN=-305;END=46109040;STRANDS=+-:561416;CIPOS=0,0;CIEND=0,0;CIPOS95=0,0;CIEND95=0,0;SU=561416;PE=65624;SR=495792;AF=0.8879;NSAMP=14532;MSQ=1128.65;MEDGQR=2.8;Q10GQR=0.51;AC=25968;AN=29246;NFAM=13423	.
chr14	46111949	46111954	chr14	46117330	46117334	204218	15033.3	+	-	BND	PASS	204218_1	N	N[chr14:46117334[	204218_2	N	]chr14:46111952]N	SVTYPE=BND;POS=46111952;STRANDS=+-:592;CIPOS=-3,2;CIEND=-3,1;CIPOS95=0,0;CIEND95=0,0;MATEID=204218_2;EVENT=204218;SU=592;PE=402;SR=190;ALG=PROD;AF=0.0003761;NSAMP=11;MSQ=595.36;RECLASSIFIED;AC=11;AN=29246;NFAM=11	SVTYPE=BND;POS=46117334;STRANDS=+-:592;CIPOS=-3,1;CIEND=-3,2;CIPOS95=0,0;CIEND95=0,0;MATEID=204218_1;EVENT=204218;SECONDARY;SU=592;PE=402;SR=190;ALG=PROD;AF=0.0003761;NSAMP=11;MSQ=595.36;RECLASSIFIED;AC=11;AN=29246;NFAM=11
chr14	46117322	46117327	chr14	46118790	46118809	204220	645.67	+	-	DEL	PASS	204220	N	<DEL>	.	.	.	SVTYPE=DEL;POS=46117325;SVLEN=-1475;END=46118800;STRANDS=+-:27;CIPOS=-3,2;CIEND=-10,9;CIPOS95=0,0;CIEND95=0,0;SU=27;PE=16;SR=11;ALG=PROD;AF=3.419e-05;NSAMP=1;MSQ=644.43;AC=1;AN=29246;NFAM=1	.
chr14	46119756	46119756	chr14	46121860	46121860	204221	260456.0	+	-	DEL	PASS	204221	N	<DEL>	.	.	.	SVTYPE=DEL;POS=46119756;SVLEN=-2104;END=46121860;STRANDS=+-:11243;CIPOS=0,0;CIEND=0,0;CIPOS95=0,0;CIEND95=0,0;SU=11243;PE=6718;SR=4525;ALG=PROD;AF=0.01672;NSAMP=481;MSQ=453.74;MEDGQR=4.67;Q10GQR=4.44;AC=489;AN=29244;NFAM=470	.
chr14	46123436	46123442	chr14	46133267	46133274	204222	320.86	+	-	DEL	PASS	204222	N	<DEL>	.	.	.	SVTYPE=DEL;POS=46123439;SVLEN=-9833;END=46133272;STRANDS=+-:15;CIPOS=-3,3;CIEND=-5,2;CIPOS95=0,0;CIEND95=0,0;SU=15;PE=8;SR=7;ALG=PROD;AF=3.419e-05;NSAMP=1;MSQ=317.67;AC=1;AN=29246;NFAM=1	.
chr14	46125781	46125800	chr14	46125988	46126007	204223	476.36	+	-	DEL	PASS	204223	N	<DEL>	.	.	.	SVTYPE=DEL;POS=46125791;SVLEN=-207;END=46125998;STRANDS=+-:15;CIPOS=-10,9;CIEND=-10,9;CIPOS95=0,0;CIEND95=0,0;SU=15;PE=0;SR=15;ALG=PROD;AF=0.0001027;NSAMP=3;MSQ=138.19;AC=3;AN=29216;NFAM=3	.
chr14	46132519	46132519	chr14	46139721	46139721	204224	104566.0	+	-	DEL	PASS	204224	N	<DEL>	.	.	.	SVTYPE=DEL;POS=46132519;SVLEN=-7202;END=46139721;STRANDS=+-:4688;CIPOS=0,0;CIEND=0,0;CIPOS95=0,0;CIEND95=0,0;SU=4688;PE=2641;SR=2047;ALG=PROD;AF=0.006704;NSAMP=194;MSQ=436.48;AC=196;AN=29238;NFAM=187	.
chr14	46133470	46133529	chr14	46133524	46133583	204225	409.84	+	-	BND	LOW	204225_1	N	N[chr14:46133555[	204225_2	N	]chr14:46133500]N	SVTYPE=BND;POS=46133500;STRANDS=+-:10;CIPOS=-30,29;CIEND=-30,29;CIPOS95=0,0;CIEND95=0,0;MATEID=204225_2;EVENT=204225;SU=10;PE=0;SR=10;ALG=PROD;AF=6.84e-05;NSAMP=2;MSQ=157.3;RECLASSIFIED;AC=2;AN=29240;NFAM=1	SVTYPE=BND;POS=46133555;STRANDS=+-:10;CIPOS=-30,29;CIEND=-30,29;CIPOS95=0,0;CIEND95=0,0;MATEID=204225_1;EVENT=204225;SECONDARY;SU=10;PE=0;SR=10;ALG=PROD;AF=6.84e-05;NSAMP=2;MSQ=157.3;RECLASSIFIED;AC=2;AN=29240;NFAM=1
chr14	46137821	46137831	chr14	46140007	46140066	204226	2238.9	+	-	DEL	PASS	204226	N	<DEL>	.	.	.	SVTYPE=DEL;POS=46137826;SVLEN=-2211;END=46140037;STRANDS=+-:95;CIPOS=-5,5;CIEND=-30,29;CIPOS95=0,0;CIEND95=0,0;SU=95;PE=50;SR=45;ALG=PROD;AF=0.0001368;NSAMP=4;MSQ=544;AC=4;AN=29242;NFAM=3	.
chr14	46151974	46152342	chr14	46161446	46161733	477572	1052.71	-	+	DUP	PASS	477572	N	<DUP>	.	.	.	SVTYPE=DUP;POS=46152324;SVLEN=9147;END=46161471;STRANDS=-+:79;IMPRECISE;CIPOS=-350,18;CIEND=-25,262;CIPOS95=-31,18;CIEND95=-14,14;SU=79;PE=79;SR=0;ALG=PROD;AF=0.0002735;NSAMP=7;MSQ=94.74;AC=8;AN=29246;NFAM=7	.
chr14	46151990	46151999	chr14	46189012	46189031	561930	1511.99	-	-	BND	PASS	561930_1	N	[chr14:46189023[N	561930_2	N	[chr14:46151997[N	SVTYPE=BND;POS=46151997;STRANDS=--:93;CIPOS=-6,3;CIEND=-10,9;CIPOS95=0,0;CIEND95=0,0;MATEID=561930_2;EVENT=561930;SU=93;PE=39;SR=54;ALG=PROD;AF=3.419e-05;NSAMP=1;MSQ=467.33;AC=1;AN=29246;NFAM=1	SVTYPE=BND;POS=46189023;STRANDS=--:93;CIPOS=-10,9;CIEND=-6,3;CIPOS95=0,0;CIEND95=0,0;MATEID=561930_1;EVENT=561930;SECONDARY;SU=93;PE=39;SR=54;ALG=PROD;AF=3.419e-05;NSAMP=1;MSQ=467.33;AC=1;AN=29246;NFAM=1
chr14	46159365	46159691	chr14	46162438	46162822	204228	128.43	+	-	DEL	PASS	204228	N	<DEL>	.	.	.	SVTYPE=DEL;POS=46159375;SVLEN=-3438;END=46162813;STRANDS=+-:8;IMPRECISE;CIPOS=-10,316;CIEND=-375,9;CIPOS95=-1,87;CIEND95=-74,1;SU=8;PE=8;SR=0;ALG=PROD;AF=3.419e-05;NSAMP=1;MSQ=128.43;AC=1;AN=29246;NFAM=1	.
chr14	46160173	46160173	chr14	46161191	46161191	204229	380538.0	+	-	DEL	PASS	204229	N	<DEL>	.	.	.	SVTYPE=DEL;POS=46160173;SVLEN=-1018;END=46161191;STRANDS=+-:10737;CIPOS=0,0;CIEND=0,0;CIPOS95=0,0;CIEND95=0,0;SU=10737;PE=9425;SR=1312;ALG=PROD;AF=0.03166;NSAMP=895;MSQ=342.47;MEDGQR=3.71;Q10GQR=3.38;AC=926;AN=29246;NFAM=874	.
chr14	46162352	46162908	chr14	46179230	46179699	477573	4.32	-	+	BND	LOW	477573_1	N	]chr14:46179240]N	477573_2	N	N[chr14:46162900[	SVTYPE=BND;POS=46162900;STRANDS=-+:4;IMPRECISE;CIPOS=-547,9;CIEND=-10,459;CIPOS95=-171,1;CIEND95=-2,138;MATEID=477573_2;EVENT=477573;SU=4;PE=4;SR=0;ALG=PROD;AF=3.419e-05;NSAMP=1;MSQ=4.31;RECLASSIFIED;AC=1;AN=29246;NFAM=1	SVTYPE=BND;POS=46179240;STRANDS=-+:4;IMPRECISE;CIPOS=-10,459;CIEND=-547,9;CIPOS95=-2,138;CIEND95=-171,1;MATEID=477573_1;EVENT=477573;SECONDARY;SU=4;PE=4;SR=0;ALG=PROD;AF=3.419e-05;NSAMP=1;MSQ=4.31;RECLASSIFIED;AC=1;AN=29246;NFAM=1
chr14	46163984	46164038	chr14	46183263	46183322	204230	551.24	+	-	DEL	PASS	204230	N	<DEL>	.	.	.	SVTYPE=DEL;POS=46164011;SVLEN=-19282;END=46183293;STRANDS=+-:18;CIPOS=-27,27;CIEND=-30,29;CIPOS95=0,0;CIEND95=0,0;SU=18;PE=11;SR=7;ALG=PROD;AF=3.419e-05;NSAMP=1;MSQ=236.64;AC=1;AN=29246;NFAM=1	.
chr14	46184996	46185015	chr14	46185143	46185162	561932	7.36	+	+	INV	LOW	561932	N	<INV>	.	.	.	SVTYPE=INV;POS=46185006;SVLEN=147;END=46185153;STRANDS=++:2,--:3;IMPRECISE;CIPOS=-10,9;CIEND=-10,9;CIPOS95=-3,3;CIEND95=-3,3;SU=5;PE=4;SR=1;ALG=PROD;AF=3.419e-05;NSAMP=1;MSQ=4.68;AC=1;AN=29246;NFAM=1	.
chr14	46190378	46190725	chr14	46191610	46192143	561933	229.16	-	-	BND	LOW	561933_1	N	[chr14:46192135[N	561933_2	N	[chr14:46190717[N	SVTYPE=BND;POS=46190717;STRANDS=--:4;IMPRECISE;CIPOS=-338,9;CIEND=-524,9;CIPOS95=-94,3;CIEND95=-130,2;MATEID=561933_2;EVENT=561933;SU=4;PE=4;SR=0;ALG=PROD;AF=0.0004103;NSAMP=12;MSQ=18.55;AC=12;AN=29246;NFAM=12	SVTYPE=BND;POS=46192135;STRANDS=--:4;IMPRECISE;CIPOS=-524,9;CIEND=-338,9;CIPOS95=-130,2;CIEND95=-94,3;MATEID=561933_1;EVENT=561933;SECONDARY;SU=4;PE=4;SR=0;ALG=PROD;AF=0.0004103;NSAMP=12;MSQ=18.55;AC=12;AN=29246;NFAM=12
chr14	46190985	46191015	chr14	46192047	46192099	561934	453.46	+	+	INV	LOW	561934	N	<INV>	.	.	.	SVTYPE=INV;POS=46190995;SVLEN=1085;END=46192080;STRANDS=++:28,--:22;IMPRECISE;CIPOS=-10,20;CIEND=-33,19;CIPOS95=0,0;CIEND95=-3,3;SU=50;PE=32;SR=18;ALG=PROD;AF=0.0004445;NSAMP=13;MSQ=33.48;AC=13;AN=29246;NFAM=13	.
chr14	46205613	46205620	chr14	46205669	46205676	204231	2691.93	+	-	BND	PASS	204231_1	N	N[chr14:46205674[	204231_2	N	]chr14:46205617]N	SVTYPE=BND;POS=46205617;STRANDS=+-:88;CIPOS=-4,3;CIEND=-4,3;CIPOS95=0,0;CIEND95=0,0;MATEID=204231_2;EVENT=204231;SU=88;PE=0;SR=88;ALG=PROD;AF=0.0003419;NSAMP=10;MSQ=269.18;RECLASSIFIED;AC=10;AN=29246;NFAM=10	SVTYPE=BND;POS=46205674;STRANDS=+-:88;CIPOS=-4,3;CIEND=-4,3;CIPOS95=0,0;CIEND95=0,0;MATEID=204231_1;EVENT=204231;SECONDARY;SU=88;PE=0;SR=88;ALG=PROD;AF=0.0003419;NSAMP=10;MSQ=269.18;RECLASSIFIED;AC=10;AN=29246;NFAM=10
chr14	46208272	46208281	chrX	104964277	104964286	34913	2547.17	-	-	BND	LOW	34913_1	N	[chrX:104964283[N	34913_2	N	[chr14:46208277[N	SVTYPE=BND;POS=46208277;STRANDS=--:77;CIPOS=-4,5;CIEND=-5,4;CIPOS95=0,0;CIEND95=0,0;MATEID=34913_2;EVENT=34913;SU=77;PE=0;SR=77;ALG=PROD;AF=0.00277;NSAMP=81;MSQ=28.44;AC=81;AN=29246;NFAM=81	SVTYPE=BND;POS=104964283;STRANDS=--:77;CIPOS=-5,4;CIEND=-4,5;CIPOS95=0,0;CIEND95=0,0;MATEID=34913_1;EVENT=34913;SECONDARY;SU=77;PE=0;SR=77;ALG=PROD;AF=0.00277;NSAMP=81;MSQ=28.44;AC=81;AN=29246;NFAM=81
chr14	46208859	46208878	chr14	46209195	46209214	204232	918.38	+	-	BND	LOW	204232_1	N	N[chr14:46209206[	204232_2	N	]chr14:46208869]N	SVTYPE=BND;POS=46208869;STRANDS=+-:16;CIPOS=-10,9;CIEND=-10,9;CIPOS95=0,0;CIEND95=0,0;MATEID=204232_2;EVENT=204232;SU=16;PE=5;SR=11;ALG=PROD;AF=0.0006155;NSAMP=17;MSQ=50.41;RECLASSIFIED;AC=18;AN=29246;NFAM=17	SVTYPE=BND;POS=46209206;STRANDS=+-:16;CIPOS=-10,9;CIEND=-10,9;CIPOS95=0,0;CIEND95=0,0;MATEID=204232_1;EVENT=204232;SECONDARY;SU=16;PE=5;SR=11;ALG=PROD;AF=0.0006155;NSAMP=17;MSQ=50.41;RECLASSIFIED;AC=18;AN=29246;NFAM=17
chr14	46216914	46216921	chr14	46217101	46217108	204233	288.5	+	-	BND	LOW	204233_1	N	N[chr14:46217106[	204233_2	N	]chr14:46216918]N	SVTYPE=BND;POS=46216918;STRANDS=+-:9;CIPOS=-4,3;CIEND=-4,3;CIPOS95=0,0;CIEND95=0,0;MATEID=204233_2;EVENT=204233;SU=9;PE=0;SR=9;ALG=PROD;AF=6.839e-05;NSAMP=2;MSQ=136.26;RECLASSIFIED;AC=2;AN=29246;NFAM=2	SVTYPE=BND;POS=46217106;STRANDS=+-:9;CIPOS=-4,3;CIEND=-4,3;CIPOS95=0,0;CIEND95=0,0;MATEID=204233_1;EVENT=204233;SECONDARY;SU=9;PE=0;SR=9;ALG=PROD;AF=6.839e-05;NSAMP=2;MSQ=136.26;RECLASSIFIED;AC=2;AN=29246;NFAM=2
chr14	46232931	46232950	chr14	46277235	46277254	204235	383.68	+	-	DEL	PASS	204235	N	<DEL>	.	.	.	SVTYPE=DEL;POS=46232941;SVLEN=-44304;END=46277245;STRANDS=+-:18;CIPOS=-10,9;CIEND=-10,9;CIPOS95=0,0;CIEND95=0,0;SU=18;PE=9;SR=9;ALG=PROD;AF=3.419e-05;NSAMP=1;MSQ=383.68;AC=1;AN=29246;NFAM=1	.
chr14	46253128	46253133	chr14	46408835	46408854	477577	185.11	-	+	DUP	PASS	477577	N	<DUP>	.	.	.	SVTYPE=DUP;POS=46253132;SVLEN=155713;END=46408845;STRANDS=-+:19;CIPOS=-4,1;CIEND=-10,9;CIPOS95=0,0;CIEND95=0,0;SU=19;PE=10;SR=9;ALG=PROD;AF=3.419e-05;NSAMP=1;MSQ=162.16;AC=1;AN=29246;NFAM=1	.
chr14	46279932	46279932	chr14	46301412	46301412	204236	63025.6	+	-	DEL	PASS	204236	N	<DEL>	.	.	.	SVTYPE=DEL;POS=46279932;SVLEN=-21480;END=46301412;STRANDS=+-:2661;CIPOS=0,0;CIEND=0,0;CIPOS95=0,0;CIEND95=0,0;SU=2661;PE=1582;SR=1079;ALG=PROD;AF=0.002052;NSAMP=60;MSQ=568.5;AC=60;AN=29246;NFAM=58	.
chr14	46286167	46286222	chr14	46297414	46297466	204237	395.38	+	-	DEL	PASS	204237	N	<DEL>	.	.	.	SVTYPE=DEL;POS=46286195;SVLEN=-11247;END=46297442;STRANDS=+-:21;CIPOS=-28,27;CIEND=-28,24;CIPOS95=0,0;CIEND95=0,0;SU=21;PE=13;SR=8;ALG=PROD;AF=3.419e-05;NSAMP=1;MSQ=128.62;AC=1;AN=29246;NFAM=1	.
chr14	46286342	46286361	chr14	46286673	46286692	204238	391.92	+	-	BND	LOW	204238_1	N	N[chr14:46286684[	204238_2	N	]chr14:46286352]N	SVTYPE=BND;POS=46286352;STRANDS=+-:5;CIPOS=-10,9;CIEND=-10,9;CIPOS95=0,0;CIEND95=0,0;MATEID=204238_2;EVENT=204238;SU=5;PE=0;SR=5;ALG=PROD;AF=0.0004787;NSAMP=14;MSQ=19.82;RECLASSIFIED;AC=14;AN=29246;NFAM=14	SVTYPE=BND;POS=46286684;STRANDS=+-:5;CIPOS=-10,9;CIEND=-10,9;CIPOS95=0,0;CIEND95=0,0;MATEID=204238_1;EVENT=204238;SECONDARY;SU=5;PE=0;SR=5;ALG=PROD;AF=0.0004787;NSAMP=14;MSQ=19.82;RECLASSIFIED;AC=14;AN=29246;NFAM=14
chr14	46288916	46288935	chr14	46288972	46288991	204239	1285.24	+	-	BND	LOW	204239_1	N	N[chr14:46288983[	204239_2	N	]chr14:46288926]N	SVTYPE=BND;POS=46288926;STRANDS=+-:4;IMPRECISE;CIPOS=-10,9;CIEND=-10,9;CIPOS95=-1,1;CIEND95=-1,1;MATEID=204239_2;EVENT=204239;SU=4;PE=2;SR=2;ALG=PROD;AF=0.0004445;NSAMP=13;MSQ=61.71;RECLASSIFIED;AC=13;AN=29246;NFAM=13	SVTYPE=BND;POS=46288983;STRANDS=+-:4;IMPRECISE;CIPOS=-10,9;CIEND=-10,9;CIPOS95=-1,1;CIEND95=-1,1;MATEID=204239_1;EVENT=204239;SECONDARY;SU=4;PE=2;SR=2;ALG=PROD;AF=0.0004445;NSAMP=13;MSQ=61.71;RECLASSIFIED;AC=13;AN=29246;NFAM=13
chr14	46297698	46297717	chr14	46309982	46309996	477578	270.98	-	+	DUP	PASS	477578	N	<DUP>	.	.	.	SVTYPE=DUP;POS=46297708;SVLEN=12284;END=46309992;STRANDS=-+:24;CIPOS=-10,9;CIEND=-10,4;CIPOS95=0,0;CIEND95=0,0;SU=24;PE=12;SR=12;ALG=PROD;AF=3.42e-05;NSAMP=1;MSQ=250.43;AC=1;AN=29244;NFAM=1	.
chr14	46306700	46306712	chr14	46315487	46315491	204241	4582.94	+	-	DEL	PASS	204241	N	<DEL>	.	.	.	SVTYPE=DEL;POS=46306706;SVLEN=-8784;END=46315490;STRANDS=+-:190;CIPOS=-6,6;CIEND=-3,1;CIPOS95=0,0;CIEND95=0,0;SU=190;PE=115;SR=75;ALG=PROD;AF=3.419e-05;NSAMP=1;MSQ=710.43;AC=1;AN=29246;NFAM=1	.
chr14	46308467	46308486	chr14	46336238	46336257	204242	872.11	+	-	DEL	PASS	204242	N	<DEL>	.	.	.	SVTYPE=DEL;POS=46308477;SVLEN=-27771;END=46336248;STRANDS=+-:38;CIPOS=-10,9;CIEND=-10,9;CIPOS95=0,0;CIEND95=0,0;SU=38;PE=22;SR=16;ALG=PROD;AF=3.419e-05;NSAMP=1;MSQ=872.11;AC=1;AN=29246;NFAM=1	.
chr14	46323905	46324299	chr14	46324868	46325160	204243	267.16	+	-	DEL	PASS	204243	N	<DEL>	.	.	.	SVTYPE=DEL;POS=46323935;SVLEN=-1196;END=46325131;STRANDS=+-:19;IMPRECISE;CIPOS=-30,364;CIEND=-263,29;CIPOS95=-30,44;CIEND95=-46,29;SU=19;PE=19;SR=0;ALG=PROD;AF=6.839e-05;NSAMP=2;MSQ=62.84;AC=2;AN=29246;NFAM=2	.
chr14	46339011	46339030	chr14	46449692	46449699	477579	132.78	-	+	DUP	PASS	477579	N	<DUP>	.	.	.	SVTYPE=DUP;POS=46339021;SVLEN=110675;END=46449696;STRANDS=-+:14;CIPOS=-10,9;CIEND=-4,3;CIPOS95=0,0;CIEND95=0,0;SU=14;PE=6;SR=8;ALG=PROD;AF=3.419e-05;NSAMP=1;MSQ=119.24;AC=1;AN=29246;NFAM=1	.
chr14	46341476	46341482	chr14	46401897	46401902	477580	3931.58	-	+	BND	LOW	477580_1	N	]chr14:46401900]N	477580_2	N	N[chr14:46341481[	SVTYPE=BND;POS=46341481;STRANDS=-+:431;CIPOS=-4,2;CIEND=-3,2;CIPOS95=0,0;CIEND95=0,0;MATEID=477580_2;EVENT=477580;SU=431;PE=292;SR=139;ALG=PROD;AF=0.0007522;NSAMP=22;MSQ=153.09;RECLASSIFIED;AC=22;AN=29246;NFAM=22	SVTYPE=BND;POS=46401900;STRANDS=-+:431;CIPOS=-3,2;CIEND=-4,2;CIPOS95=0,0;CIEND95=0,0;MATEID=477580_1;EVENT=477580;SECONDARY;SU=431;PE=292;SR=139;ALG=PROD;AF=0.0007522;NSAMP=22;MSQ=153.09;RECLASSIFIED;AC=22;AN=29246;NFAM=22
chr14	46355000	46355019	chr14	46356158	46356177	204245	636.02	+	-	DEL	PASS	204245	N	<DEL>	.	.	.	SVTYPE=DEL;POS=46355010;SVLEN=-1158;END=46356168;STRANDS=+-:27;CIPOS=-10,9;CIEND=-10,9;CIPOS95=0,0;CIEND95=0,0;SU=27;PE=13;SR=14;ALG=PROD;AF=3.419e-05;NSAMP=1;MSQ=635.47;AC=1;AN=29246;NFAM=1	.
chr14	46361255	46361255	chr14	46361388	46361388	204246	5.19441e+06	+	-	DEL	PASS	204246	N	<DEL>	.	.	.	SVTYPE=DEL;POS=46361255;SVLEN=-133;END=46361388;STRANDS=+-:164790;CIPOS=0,0;CIEND=0,0;CIPOS95=0,0;CIEND95=0,0;SU=164790;PE=1310;SR=163480;ALG=PROD;AF=0.3607;NSAMP=8567;MSQ=370.53;MEDGQR=11.51;Q10GQR=3.56;AC=10550;AN=29246;NFAM=7950	.
chr14	46361694	46361711	chr14	46361791	46361808	561935	112.99	+	+	BND	LOW	561935_1	N	N]chr14:46361800]	561935_2	N	N]chr14:46361703]	SVTYPE=BND;POS=46361703;STRANDS=++:4;CIPOS=-9,8;CIEND=-9,8;CIPOS95=0,0;CIEND95=0,0;MATEID=561935_2;EVENT=561935;SU=4;PE=0;SR=4;ALG=PROD;AF=0.0001368;NSAMP=4;MSQ=11.61;AC=4;AN=29246;NFAM=4	SVTYPE=BND;POS=46361800;STRANDS=++:4;CIPOS=-9,8;CIEND=-9,8;CIPOS95=0,0;CIEND95=0,0;MATEID=561935_1;EVENT=561935;SECONDARY;SU=4;PE=0;SR=4;ALG=PROD;AF=0.0001368;NSAMP=4;MSQ=11.61;AC=4;AN=29246;NFAM=4
chr14	46364831	46364834	chr14	46479348	46479367	204247	929.35	+	-	DEL	PASS	204247	N	<DEL>	.	.	.	SVTYPE=DEL;POS=46364833;SVLEN=-114525;END=46479358;STRANDS=+-:34;CIPOS=-2,1;CIEND=-10,9;CIPOS95=0,0;CIEND95=0,0;SU=34;PE=22;SR=12;ALG=PROD;AF=3.419e-05;NSAMP=1;MSQ=929.35;AC=1;AN=29246;NFAM=1	.
chr14	46372398	46372616	chr14	46410538	46410777	204249	7521.07	+	-	BND	PASS	204249_1	N	N[chr14:46410775[	204249_2	N	]chr14:46372408]N	SVTYPE=BND;POS=46372408;STRANDS=+-:220;IMPRECISE;CIPOS=-10,208;CIEND=-236,3;CIPOS95=-5,5;CIEND95=-9,3;MATEID=204249_2;EVENT=204249;SU=220;PE=220;SR=0;ALG=PROD;AF=0.0004787;NSAMP=14;MSQ=420.38;RECLASSIFIED;AC=14;AN=29246;NFAM=12	SVTYPE=BND;POS=46410775;STRANDS=+-:220;IMPRECISE;CIPOS=-236,3;CIEND=-10,208;CIPOS95=-9,3;CIEND95=-5,5;MATEID=204249_1;EVENT=204249;SECONDARY;SU=220;PE=220;SR=0;ALG=PROD;AF=0.0004787;NSAMP=14;MSQ=420.38;RECLASSIFIED;AC=14;AN=29246;NFAM=12
chr14	46388475	46388768	chr14	46423179	46423453	204250	248.66	+	-	DEL	PASS	204250	N	<DEL>	.	.	.	SVTYPE=DEL;POS=46388485;SVLEN=-34962;END=46423447;STRANDS=+-:12;IMPRECISE;CIPOS=-10,283;CIEND=-268,6;CIPOS95=-1,52;CIEND95=-63,0;SU=12;PE=12;SR=0;ALG=PROD;AF=3.419e-05;NSAMP=1;MSQ=248.66;AC=1;AN=29246;NFAM=1	.
chr14	46391059	46391078	chr14	46393966	46393985	204251	596.53	+	-	DEL	PASS	204251	N	<DEL>	.	.	.	SVTYPE=DEL;POS=46391069;SVLEN=-2907;END=46393976;STRANDS=+-:23;CIPOS=-10,9;CIEND=-10,9;CIPOS95=0,0;CIEND95=0,0;SU=23;PE=13;SR=10;ALG=PROD;AF=3.419e-05;NSAMP=1;MSQ=596.52;AC=1;AN=29246;NFAM=1	.
chr14	46395706	46395763	chrX	146085179	146085236	35001	369.59	-	+	BND	LOW	35001_1	N	]chrX:146085208]N	35001_2	N	N[chr14:46395736[	SVTYPE=BND;POS=46395736;STRANDS=-+:12;CIPOS=-29,28;CIEND=-29,28;CIPOS95=0,0;CIEND95=0,0;MATEID=35001_2;EVENT=35001;SU=12;PE=0;SR=12;ALG=PROD;AF=0.0004787;NSAMP=14;MSQ=15.74;AC=14;AN=29246;NFAM=14	SVTYPE=BND;POS=146085208;STRANDS=-+:12;CIPOS=-29,28;CIEND=-29,28;CIPOS95=0,0;CIEND95=0,0;MATEID=35001_1;EVENT=35001;SECONDARY;SU=12;PE=0;SR=12;ALG=PROD;AF=0.0004787;NSAMP=14;MSQ=15.74;AC=14;AN=29246;NFAM=14
chr14	46397085	46397088	chr14	46397152	46397155	204252	465.05	+	-	BND	PASS	204252_1	N	N[chr14:46397155[	204252_2	N	]chr14:46397087]N	SVTYPE=BND;POS=46397087;STRANDS=+-:18;CIPOS=-2,1;CIEND=-2,1;CIPOS95=0,0;CIEND95=0,0;MATEID=204252_2;EVENT=204252;SU=18;PE=0;SR=18;ALG=PROD;AF=3.419e-05;NSAMP=1;MSQ=464.65;RECLASSIFIED;AC=1;AN=29246;NFAM=1	SVTYPE=BND;POS=46397155;STRANDS=+-:18;CIPOS=-2,1;CIEND=-2,1;CIPOS95=0,0;CIEND95=0,0;MATEID=204252_1;EVENT=204252;SECONDARY;SU=18;PE=0;SR=18;ALG=PROD;AF=3.419e-05;NSAMP=1;MSQ=464.65;RECLASSIFIED;AC=1;AN=29246;NFAM=1
chr14	46406666	46406685	chr14	46482676	46482695	477581	230.94	-	+	DUP	PASS	477581	N	<DUP>	.	.	.	SVTYPE=DUP;POS=46406676;SVLEN=76010;END=46482686;STRANDS=-+:20;CIPOS=-10,9;CIEND=-10,9;CIPOS95=0,0;CIEND95=0,0;SU=20;PE=10;SR=10;ALG=PROD;AF=3.423e-05;NSAMP=1;MSQ=175.99;AC=1;AN=29212;NFAM=1	.
chr14	46409078	46409126	chr14	46409385	46409438	204253	906.31	+	-	BND	LOW	204253_1	N	N[chr14:46409414[	204253_2	N	]chr14:46409103]N	SVTYPE=BND;POS=46409103;STRANDS=+-:25;CIPOS=-25,23;CIEND=-28,25;CIPOS95=0,0;CIEND95=0,0;MATEID=204253_2;EVENT=204253;SU=25;PE=2;SR=23;ALG=PROD;AF=0.0004105;NSAMP=12;MSQ=55.01;RECLASSIFIED;AC=12;AN=29232;NFAM=12	SVTYPE=BND;POS=46409414;STRANDS=+-:25;CIPOS=-28,25;CIEND=-25,23;CIPOS95=0,0;CIEND95=0,0;MATEID=204253_1;EVENT=204253;SECONDARY;SU=25;PE=2;SR=23;ALG=PROD;AF=0.0004105;NSAMP=12;MSQ=55.01;RECLASSIFIED;AC=12;AN=29232;NFAM=12
chr14	46418565	46419093	chr14	46429334	46429659	561936	128.81	-	-	BND	LOW	561936_1	N	[chr14:46429651[N	561936_2	N	[chr14:46419085[N	SVTYPE=BND;POS=46419085;STRANDS=--:7;IMPRECISE;CIPOS=-519,9;CIEND=-316,9;CIPOS95=-137,1;CIEND95=-82,2;MATEID=561936_2;EVENT=561936;SU=7;PE=7;SR=0;ALG=PROD;AF=3.419e-05;NSAMP=1;MSQ=128.81;AC=1;AN=29246;NFAM=1	SVTYPE=BND;POS=46429651;STRANDS=--:7;IMPRECISE;CIPOS=-316,9;CIEND=-519,9;CIPOS95=-82,2;CIEND95=-137,1;MATEID=561936_1;EVENT=561936;SECONDARY;SU=7;PE=7;SR=0;ALG=PROD;AF=3.419e-05;NSAMP=1;MSQ=128.81;AC=1;AN=29246;NFAM=1
chr14	46419060	46419074	chr14	46436733	46436752	561937	482.55	+	+	BND	PASS	561937_1	N	N]chr14:46436743]	561937_2	N	N]chr14:46419065]	SVTYPE=BND;POS=46419065;STRANDS=++:19;IMPRECISE;CIPOS=-5,9;CIEND=-10,9;CIPOS95=-1,1;CIEND95=-1,1;MATEID=561937_2;EVENT=561937;SU=19;PE=16;SR=3;ALG=PROD;AF=3.419e-05;NSAMP=1;MSQ=482.55;AC=1;AN=29246;NFAM=1	SVTYPE=BND;POS=46436743;STRANDS=++:19;IMPRECISE;CIPOS=-10,9;CIEND=-5,9;CIPOS95=-1,1;CIEND95=-1,1;MATEID=561937_1;EVENT=561937;SECONDARY;SU=19;PE=16;SR=3;ALG=PROD;AF=3.419e-05;NSAMP=1;MSQ=482.55;AC=1;AN=29246;NFAM=1
chr14	46419610	46420201	chr14	46474237	46474738	477582	66.27	-	+	BND	LOW	477582_1	N	]chr14:46474267]N	477582_2	N	N[chr14:46420173[	SVTYPE=BND;POS=46420173;STRANDS=-+:10;IMPRECISE;CIPOS=-562,29;CIEND=-30,471;CIPOS95=-106,29;CIEND95=-30,90;MATEID=477582_2;EVENT=477582;SU=10;PE=10;SR=0;ALG=PROD;AF=0.0001368;NSAMP=4;MSQ=8.62;RECLASSIFIED;AC=4;AN=29246;NFAM=4	SVTYPE=BND;POS=46474267;STRANDS=-+:10;IMPRECISE;CIPOS=-30,471;CIEND=-562,29;CIPOS95=-30,90;CIEND95=-106,29;MATEID=477582_1;EVENT=477582;SECONDARY;SU=10;PE=10;SR=0;ALG=PROD;AF=0.0001368;NSAMP=4;MSQ=8.62;RECLASSIFIED;AC=4;AN=29246;NFAM=4
chr14	46435414	46435473	chr14	46436163	46436206	204255	1102.51	+	-	DEL	PASS	204255	N	<DEL>	.	.	.	SVTYPE=DEL;POS=46435444;SVLEN=-742;END=46436186;STRANDS=+-:48;CIPOS=-30,29;CIEND=-23,20;CIPOS95=0,0;CIEND95=0,0;SU=48;PE=28;SR=20;ALG=PROD;AF=6.839e-05;NSAMP=2;MSQ=532.05;AC=2;AN=29244;NFAM=2	.
chr14	46437855	46437868	chr14	91687958	91687977	477583	56019.5	-	+	BND	LOW	477583_1	N	]chr14:91687968]N	477583_2	N	N[chr14:46437864[	SVTYPE=BND;POS=46437864;STRANDS=-+:6;IMPRECISE;CIPOS=-8,5;CIEND=-10,9;CIPOS95=-1,0;CIEND95=0,0;MATEID=477583_2;EVENT=477583;SU=6;PE=1;SR=5;ALG=PROD;AF=0.07218;NSAMP=2105;MSQ=13.65;RECLASSIFIED;AC=2111;AN=29246;NFAM=2062	SVTYPE=BND;POS=91687968;STRANDS=-+:6;IMPRECISE;CIPOS=-10,9;CIEND=-8,5;CIPOS95=0,0;CIEND95=-1,0;MATEID=477583_1;EVENT=477583;SECONDARY;SU=6;PE=1;SR=5;ALG=PROD;AF=0.07218;NSAMP=2105;MSQ=13.65;RECLASSIFIED;AC=2111;AN=29246;NFAM=2062
chr14	46440560	46440571	chr14	46443149	46443156	204256	5958.27	+	-	BND	PASS	204256_1	N	N[chr14:46443155[	204256_2	N	]chr14:46440565]N	SVTYPE=BND;POS=46440565;STRANDS=+-:214;CIPOS=-5,6;CIEND=-5,2;CIPOS95=0,0;CIEND95=0,0;MATEID=204256_2;EVENT=204256;SU=214;PE=150;SR=64;ALG=PROD;AF=0.0002735;NSAMP=8;MSQ=374.6;RECLASSIFIED;AC=8;AN=29246;NFAM=8	SVTYPE=BND;POS=46443155;STRANDS=+-:214;CIPOS=-5,2;CIEND=-5,6;CIPOS95=0,0;CIEND95=0,0;MATEID=204256_1;EVENT=204256;SECONDARY;SU=214;PE=150;SR=64;ALG=PROD;AF=0.0002735;NSAMP=8;MSQ=374.6;RECLASSIFIED;AC=8;AN=29246;NFAM=8
chr14	46442253	46442801	chr14	46787725	46788241	477584	25.2	-	+	DUP	PASS	477584	N	<DUP>	.	.	.	SVTYPE=DUP;POS=46442792;SVLEN=344943;END=46787735;STRANDS=-+:4;IMPRECISE;CIPOS=-539,9;CIEND=-10,506;CIPOS95=-173,1;CIEND95=-1,165;SU=4;PE=4;SR=0;ALG=PROD;AF=3.419e-05;NSAMP=1;MSQ=24.43;AC=1;AN=29246;NFAM=1	.
chr14	46450286	46450305	chr14	46450363	46450382	561938	160.48	+	+	INV	LOW	561938	N	<INV>	.	.	.	SVTYPE=INV;POS=46450296;SVLEN=77;END=46450373;STRANDS=++:1,--:3;IMPRECISE;CIPOS=-10,9;CIEND=-10,9;CIPOS95=-3,3;CIEND95=-3,3;SU=4;PE=3;SR=1;ALG=PROD;AF=0.0003077;NSAMP=9;MSQ=13.02;AC=9;AN=29246;NFAM=9	.
chr14	46454083	46454713	chr14	46454753	46454768	561939	1124.59	+	+	INV	LOW	561939	N	<INV>	.	.	.	SVTYPE=INV;POS=46454704;SVLEN=55;END=46454759;STRANDS=++:1,--:3;IMPRECISE;CIPOS=-621,9;CIEND=-6,9;CIPOS95=-313,2;CIEND95=-6,1;SU=4;PE=4;SR=0;ALG=PROD;AF=0.001472;NSAMP=39;MSQ=17.76;AC=43;AN=29218;NFAM=39	.
chr14	46476764	46476769	chr14	46476864	46476869	204258	4092.07	+	-	BND	PASS	204258_1	N	N[chr14:46476868[	204258_2	N	]chr14:46476767]N	SVTYPE=BND;POS=46476767;STRANDS=+-:163;CIPOS=-3,2;CIEND=-3,2;CIPOS95=0,0;CIEND95=0,0;MATEID=204258_2;EVENT=204258;SU=163;PE=1;SR=162;ALG=PROD;AF=0.0002052;NSAMP=6;MSQ=314.19;RECLASSIFIED;AC=6;AN=29246;NFAM=4	SVTYPE=BND;POS=46476868;STRANDS=+-:163;CIPOS=-3,2;CIEND=-3,2;CIPOS95=0,0;CIEND95=0,0;MATEID=204258_1;EVENT=204258;SECONDARY;SU=163;PE=1;SR=162;ALG=PROD;AF=0.0002052;NSAMP=6;MSQ=314.19;RECLASSIFIED;AC=6;AN=29246;NFAM=4
chr14	46477895	46477914	chr14	46482359	46482378	204259	353.72	+	-	DEL	PASS	204259	N	<DEL>	.	.	.	SVTYPE=DEL;POS=46477905;SVLEN=-4464;END=46482369;STRANDS=+-:14;CIPOS=-10,9;CIEND=-10,9;CIPOS95=0,0;CIEND95=0,0;SU=14;PE=9;SR=5;ALG=PROD;AF=3.419e-05;NSAMP=1;MSQ=353.68;AC=1;AN=29246;NFAM=1	.
chr14	46491460	46491478	chr14	46491722	46491727	204263	197.91	+	-	BND	LOW	204263_1	N	N[chr14:46491726[	204263_2	N	]chr14:46491470]N	SVTYPE=BND;POS=46491470;STRANDS=+-:12;CIPOS=-10,8;CIEND=-3,2;CIPOS95=0,0;CIEND95=0,0;MATEID=204263_2;EVENT=204263;SU=12;PE=0;SR=12;ALG=PROD;AF=3.419e-05;NSAMP=1;MSQ=6.88;RECLASSIFIED;AC=1;AN=29246;NFAM=1	SVTYPE=BND;POS=46491726;STRANDS=+-:12;CIPOS=-3,2;CIEND=-10,8;CIPOS95=0,0;CIEND95=0,0;MATEID=204263_1;EVENT=204263;SECONDARY;SU=12;PE=0;SR=12;ALG=PROD;AF=3.419e-05;NSAMP=1;MSQ=6.88;RECLASSIFIED;AC=1;AN=29246;NFAM=1
chr14	46497090	46497109	chr14	46594604	46594623	204265	269.58	+	-	DEL	PASS	204265	N	<DEL>	.	.	.	SVTYPE=DEL;POS=46497100;SVLEN=-97514;END=46594614;STRANDS=+-:16;CIPOS=-10,9;CIEND=-10,9;CIPOS95=0,0;CIEND95=0,0;SU=16;PE=10;SR=6;ALG=PROD;AF=3.419e-05;NSAMP=1;MSQ=269.58;AC=1;AN=29246;NFAM=1	.
chr14	46504763	46504820	chr15	74525092	74525148	33234	895894.0	-	+	BND	LOW	33234_1	N	]chr15:74525120]N	33234_2	N	N[chr14:46504793[	SVTYPE=BND;POS=46504793;STRANDS=-+:8;CIPOS=-29,28;CIEND=-28,28;CIPOS95=0,0;CIEND95=0,0;MATEID=33234_2;EVENT=33234;SU=8;PE=0;SR=8;ALG=PROD;AF=0.3687;NSAMP=10516;MSQ=48.49;AC=10782;AN=29246;NFAM=9713	SVTYPE=BND;POS=74525120;STRANDS=-+:8;CIPOS=-28,28;CIEND=-29,28;CIPOS95=0,0;CIEND95=0,0;MATEID=33234_1;EVENT=33234;SECONDARY;SU=8;PE=0;SR=8;ALG=PROD;AF=0.3687;NSAMP=10516;MSQ=48.49;AC=10782;AN=29246;NFAM=9713
chr14	46516165	46516214	chr14	46516223	46516272	204267	522.05	+	-	BND	LOW	204267_1	N	N[chr14:46516249[	204267_2	N	]chr14:46516190]N	SVTYPE=BND;POS=46516190;STRANDS=+-:21;CIPOS=-25,24;CIEND=-25,24;CIPOS95=0,0;CIEND95=0,0;MATEID=204267_2;EVENT=204267;SU=21;PE=0;SR=21;ALG=PROD;AF=0.000171;NSAMP=5;MSQ=100.17;RECLASSIFIED;AC=5;AN=29240;NFAM=5	SVTYPE=BND;POS=46516249;STRANDS=+-:21;CIPOS=-25,24;CIEND=-25,24;CIPOS95=0,0;CIEND95=0,0;MATEID=204267_1;EVENT=204267;SECONDARY;SU=21;PE=0;SR=21;ALG=PROD;AF=0.000171;NSAMP=5;MSQ=100.17;RECLASSIFIED;AC=5;AN=29240;NFAM=5
chr14	46524275	46524292	chr14	46524327	46524344	204268	2389.08	+	-	BND	LOW	204268_1	N	N[chr14:46524337[	204268_2	N	]chr14:46524284]N	SVTYPE=BND;POS=46524284;STRANDS=+-:27;CIPOS=-9,8;CIEND=-9,8;CIPOS95=0,0;CIEND95=0,0;MATEID=204268_2;EVENT=204268;SU=27;PE=1;SR=26;ALG=PROD;AF=0.0008207;NSAMP=23;MSQ=57.76;RECLASSIFIED;AC=24;AN=29242;NFAM=23	SVTYPE=BND;POS=46524337;STRANDS=+-:27;CIPOS=-9,8;CIEND=-9,8;CIPOS95=0,0;CIEND95=0,0;MATEID=204268_1;EVENT=204268;SECONDARY;SU=27;PE=1;SR=26;ALG=PROD;AF=0.0008207;NSAMP=23;MSQ=57.76;RECLASSIFIED;AC=24;AN=29242;NFAM=23
chr14	46528671	46528690	chr14	46528786	46528805	204269	313.95	+	-	DEL	PASS	204269	N	<DEL>	.	.	.	SVTYPE=DEL;POS=46528681;SVLEN=-115;END=46528796;STRANDS=+-:14;CIPOS=-10,9;CIEND=-10,9;CIPOS95=0,0;CIEND95=0,0;SU=14;PE=0;SR=14;ALG=PROD;AF=3.419e-05;NSAMP=1;MSQ=311.66;AC=1;AN=29246;NFAM=1	.
chr14	46533174	46533193	chr14	46534742	46534749	204270	5134.44	+	-	DEL	PASS	204270	N	<DEL>	.	.	.	SVTYPE=DEL;POS=46533184;SVLEN=-1563;END=46534747;STRANDS=+-:200;CIPOS=-10,9;CIEND=-5,2;CIPOS95=0,0;CIEND95=0,0;SU=200;PE=112;SR=88;ALG=PROD;AF=3.419e-05;NSAMP=1;MSQ=314.6;AC=1;AN=29246;NFAM=1	.
chr14	46539505	46539548	chr14	46574318	46574362	204272	1382.35	+	-	DEL	PASS	204272	N	<DEL>	.	.	.	SVTYPE=DEL;POS=46539527;SVLEN=-34814;END=46574341;STRANDS=+-:57;CIPOS=-22,21;CIEND=-23,21;CIPOS95=0,0;CIEND95=0,0;SU=57;PE=27;SR=30;ALG=PROD;AF=6.839e-05;NSAMP=2;MSQ=687.98;AC=2;AN=29246;NFAM=2	.
chr14	46543951	46544313	chr14	46549468	46549820	477587	102.19	-	+	DUP	PASS	477587	N	<DUP>	.	.	.	SVTYPE=DUP;POS=46544304;SVLEN=5174;END=46549478;STRANDS=-+:13;IMPRECISE;CIPOS=-353,9;CIEND=-10,342;CIPOS95=-101,2;CIEND95=-2,103;SU=13;PE=13;SR=0;ALG=PROD;AF=3.419e-05;NSAMP=1;MSQ=101.56;AC=1;AN=29246;NFAM=1	.
chr14	46546109	46546626	chr14	50895007	50895429	204273	161.87	+	-	BND	LOW	204273_1	N	N[chr14:50895401[	204273_2	N	]chr14:46546146]N	SVTYPE=BND;POS=46546146;STRANDS=+-:17;IMPRECISE;CIPOS=-37,480;CIEND=-393,29;CIPOS95=-37,108;CIEND95=-64,29;MATEID=204273_2;EVENT=204273;SU=17;PE=17;SR=0;ALG=PROD;AF=0.0001368;NSAMP=4;MSQ=39.75;RECLASSIFIED;AC=4;AN=29246;NFAM=4	SVTYPE=BND;POS=50895401;STRANDS=+-:17;IMPRECISE;CIPOS=-393,29;CIEND=-37,480;CIPOS95=-64,29;CIEND95=-37,108;MATEID=204273_1;EVENT=204273;SECONDARY;SU=17;PE=17;SR=0;ALG=PROD;AF=0.0001368;NSAMP=4;MSQ=39.75;RECLASSIFIED;AC=4;AN=29246;NFAM=4
chr14	46546267	46546658	chr14	48265080	48265382	561940	166.49	-	-	BND	LOW	561940_1	N	[chr14:48265366[N	561940_2	N	[chr14:46546630[N	SVTYPE=BND;POS=46546630;STRANDS=--:16;IMPRECISE;CIPOS=-362,29;CIEND=-285,17;CIPOS95=-75,29;CIEND95=-53,17;MATEID=561940_2;EVENT=561940;SU=16;PE=16;SR=0;ALG=PROD;AF=0.0002735;NSAMP=8;MSQ=18.99;AC=8;AN=29246;NFAM=8	SVTYPE=BND;POS=48265366;STRANDS=--:16;IMPRECISE;CIPOS=-285,17;CIEND=-362,29;CIPOS95=-53,17;CIEND95=-75,29;MATEID=561940_1;EVENT=561940;SECONDARY;SU=16;PE=16;SR=0;ALG=PROD;AF=0.0002735;NSAMP=8;MSQ=18.99;AC=8;AN=29246;NFAM=8
chr14	46546766	46547251	chr14	48265179	48265554	561942	510.98	+	+	BND	LOW	561942_1	N	N]chr14:48265209]	561942_2	N	N]chr14:46546796]	SVTYPE=BND;POS=46546796;STRANDS=++:13;IMPRECISE;CIPOS=-30,455;CIEND=-30,345;CIPOS95=-30,108;CIEND95=-30,54;MATEID=561942_2;EVENT=561942;SU=13;PE=13;SR=0;ALG=PROD;AF=0.0005813;NSAMP=17;MSQ=23.89;AC=17;AN=29246;NFAM=16	SVTYPE=BND;POS=48265209;STRANDS=++:13;IMPRECISE;CIPOS=-30,345;CIEND=-30,455;CIPOS95=-30,54;CIEND95=-30,108;MATEID=561942_1;EVENT=561942;SECONDARY;SU=13;PE=13;SR=0;ALG=PROD;AF=0.0005813;NSAMP=17;MSQ=23.89;AC=17;AN=29246;NFAM=16
chr14	46546918	46547255	chr14	48264453	48264732	561941	140.77	-	-	BND	LOW	561941_1	N	[chr14:48264724[N	561941_2	N	[chr14:46547247[N	SVTYPE=BND;POS=46547247;STRANDS=--:9;IMPRECISE;CIPOS=-328,9;CIEND=-270,9;CIPOS95=-76,2;CIEND95=-62,2;MATEID=561941_2;EVENT=561941;SU=9;PE=9;SR=0;ALG=PROD;AF=3.419e-05;NSAMP=1;MSQ=140.77;AC=1;AN=29246;NFAM=1	SVTYPE=BND;POS=48264724;STRANDS=--:9;IMPRECISE;CIPOS=-270,9;CIEND=-328,9;CIPOS95=-62,2;CIEND95=-76,2;MATEID=561941_1;EVENT=561941;SECONDARY;SU=9;PE=9;SR=0;ALG=PROD;AF=3.419e-05;NSAMP=1;MSQ=140.77;AC=1;AN=29246;NFAM=1
chr14	46547219	46547704	chr14	46550978	46551625	204275	852.81	+	-	BND	LOW	204275_1	N	N[chr14:46551597[	204275_2	N	]chr14:46547249]N	SVTYPE=BND;POS=46547249;STRANDS=+-:12;IMPRECISE;CIPOS=-30,455;CIEND=-618,29;CIPOS95=-30,61;CIEND95=-105,29;MATEID=204275_2;EVENT=204275;SU=12;PE=12;SR=0;ALG=PROD;AF=0.0002052;NSAMP=6;MSQ=90.04;RECLASSIFIED;AC=6;AN=29246;NFAM=6	SVTYPE=BND;POS=46551597;STRANDS=+-:12;IMPRECISE;CIPOS=-618,29;CIEND=-30,455;CIPOS95=-105,29;CIEND95=-30,61;MATEID=204275_1;EVENT=204275;SECONDARY;SU=12;PE=12;SR=0;ALG=PROD;AF=0.0002052;NSAMP=6;MSQ=90.04;RECLASSIFIED;AC=6;AN=29246;NFAM=6
chr14	46547691	46548077	chr14	48264385	48264788	561943	35.82	+	+	BND	LOW	561943_1	N	N]chr14:48264395]	561943_2	N	N]chr14:46547701]	SVTYPE=BND;POS=46547701;STRANDS=++:5;IMPRECISE;CIPOS=-10,376;CIEND=-10,393;CIPOS95=-2,99;CIEND95=-2,109;MATEID=561943_2;EVENT=561943;SU=5;PE=5;SR=0;ALG=PROD;AF=3.419e-05;NSAMP=1;MSQ=35.82;AC=1;AN=29246;NFAM=1	SVTYPE=BND;POS=48264395;STRANDS=++:5;IMPRECISE;CIPOS=-10,393;CIEND=-10,376;CIPOS95=-2,109;CIEND95=-2,99;MATEID=561943_1;EVENT=561943;SECONDARY;SU=5;PE=5;SR=0;ALG=PROD;AF=3.419e-05;NSAMP=1;MSQ=35.82;AC=1;AN=29246;NFAM=1
chr14	46547698	46548042	chr14	46548324	46548741	204274	194.75	+	-	DEL	PASS	204274	N	<DEL>	.	.	.	SVTYPE=DEL;POS=46547708;SVLEN=-1024;END=46548732;STRANDS=+-:10;IMPRECISE;CIPOS=-10,334;CIEND=-408,9;CIPOS95=-2,78;CIEND95=-130,1;SU=10;PE=10;SR=0;ALG=PROD;AF=3.419e-05;NSAMP=1;MSQ=194.49;AC=1;AN=29246;NFAM=1	.
chr14	46547929	46548419	chr14	59448597	59449085	477588	56.58	-	+	BND	LOW	477588_1	N	]chr14:59448606]N	477588_2	N	N[chr14:46548411[	SVTYPE=BND;POS=46548411;STRANDS=-+:7;IMPRECISE;CIPOS=-481,9;CIEND=-9,479;CIPOS95=-84,1;CIEND95=0,100;MATEID=477588_2;EVENT=477588;SU=7;PE=7;SR=0;ALG=PROD;AF=3.419e-05;NSAMP=1;MSQ=56.58;RECLASSIFIED;AC=1;AN=29246;NFAM=1	SVTYPE=BND;POS=59448606;STRANDS=-+:7;IMPRECISE;CIPOS=-9,479;CIEND=-481,9;CIPOS95=0,100;CIEND95=-84,1;MATEID=477588_1;EVENT=477588;SECONDARY;SU=7;PE=7;SR=0;ALG=PROD;AF=3.419e-05;NSAMP=1;MSQ=56.58;RECLASSIFIED;AC=1;AN=29246;NFAM=1
chr14	46548192	46548659	chr14	59447817	59448372	204276	95.74	+	-	BND	LOW	204276_1	N	N[chr14:59448364[	204276_2	N	]chr14:46548202]N	SVTYPE=BND;POS=46548202;STRANDS=+-:5;IMPRECISE;CIPOS=-10,457;CIEND=-546,9;CIPOS95=-2,108;CIEND95=-100,2;MATEID=204276_2;EVENT=204276;SU=5;PE=5;SR=0;ALG=PROD;AF=3.419e-05;NSAMP=1;MSQ=95.74;RECLASSIFIED;AC=1;AN=29246;NFAM=1	SVTYPE=BND;POS=59448364;STRANDS=+-:5;IMPRECISE;CIPOS=-546,9;CIEND=-10,457;CIPOS95=-100,2;CIEND95=-2,108;MATEID=204276_1;EVENT=204276;SECONDARY;SU=5;PE=5;SR=0;ALG=PROD;AF=3.419e-05;NSAMP=1;MSQ=95.74;RECLASSIFIED;AC=1;AN=29246;NFAM=1
chr14	46569125	46569184	chr14	46569309	46569368	204278	308.91	+	-	DEL	PASS	204278	N	<DEL>	.	.	.	SVTYPE=DEL;POS=46569155;SVLEN=-184;END=46569339;STRANDS=+-:9;CIPOS=-30,29;CIEND=-30,29;CIPOS95=0,0;CIEND95=0,0;SU=9;PE=1;SR=8;ALG=PROD;AF=0.0001026;NSAMP=3;MSQ=99.91;AC=3;AN=29246;NFAM=3	.
chr14	46590938	46591452	chrX	6803028	6803773	34656	379.08	-	+	BND	LOW	34656_1	N	]chrX:6803078]N	34656_2	N	N[chr14:46591404[	SVTYPE=BND;POS=46591404;STRANDS=-+:4;IMPRECISE;CIPOS=-465,49;CIEND=-50,695;CIPOS95=-116,49;CIEND95=-50,236;MATEID=34656_2;EVENT=34656;SU=4;PE=4;SR=0;ALG=PROD;AF=0.0003077;NSAMP=9;MSQ=29.38;AC=9;AN=29246;NFAM=9	SVTYPE=BND;POS=6803078;STRANDS=-+:4;IMPRECISE;CIPOS=-50,695;CIEND=-465,49;CIPOS95=-50,236;CIEND95=-116,49;MATEID=34656_1;EVENT=34656;SECONDARY;SU=4;PE=4;SR=0;ALG=PROD;AF=0.0003077;NSAMP=9;MSQ=29.38;AC=9;AN=29246;NFAM=9
chr14	46591411	46591799	chrX	6802371	6802932	34654	120.62	+	-	BND	LOW	34654_1	N	N[chrX:6802925[	34654_2	N	]chr14:46591421]N	SVTYPE=BND;POS=46591421;STRANDS=+-:4;IMPRECISE;CIPOS=-10,378;CIEND=-553,8;CIPOS95=-2,118;CIEND95=-193,1;MATEID=34654_2;EVENT=34654;SU=4;PE=4;SR=0;ALG=PROD;AF=0.0002052;NSAMP=6;MSQ=13.23;AC=6;AN=29246;NFAM=6	SVTYPE=BND;POS=6802925;STRANDS=+-:4;IMPRECISE;CIPOS=-553,8;CIEND=-10,378;CIPOS95=-193,1;CIEND95=-2,118;MATEID=34654_1;EVENT=34654;SECONDARY;SU=4;PE=4;SR=0;ALG=PROD;AF=0.0002052;NSAMP=6;MSQ=13.23;AC=6;AN=29246;NFAM=6
chr14	46591438	46591457	chr14	84121873	84121892	561944	394.68	+	+	BND	LOW	561944_1	N	N]chr14:84121883]	561944_2	N	N]chr14:46591448]	SVTYPE=BND;POS=46591448;STRANDS=++:5;CIPOS=-10,9;CIEND=-10,9;CIPOS95=0,0;CIEND95=0,0;MATEID=561944_2;EVENT=561944;SU=5;PE=0;SR=5;ALG=PROD;AF=0.0005471;NSAMP=16;MSQ=12.61;AC=16;AN=29246;NFAM=16	SVTYPE=BND;POS=84121883;STRANDS=++:5;CIPOS=-10,9;CIEND=-10,9;CIPOS95=0,0;CIEND95=0,0;MATEID=561944_1;EVENT=561944;SECONDARY;SU=5;PE=0;SR=5;ALG=PROD;AF=0.0005471;NSAMP=16;MSQ=12.61;AC=16;AN=29246;NFAM=16
chr14	46591566	46591585	chr14	46601794	46601796	204280	944.26	+	-	DEL	PASS	204280	N	<DEL>	.	.	.	SVTYPE=DEL;POS=46591576;SVLEN=-10220;END=46601796;STRANDS=+-:38;CIPOS=-10,9;CIEND=-2,0;CIPOS95=0,0;CIEND95=0,0;SU=38;PE=21;SR=17;ALG=PROD;AF=3.419e-05;NSAMP=1;MSQ=944.26;AC=1;AN=29246;NFAM=1	.
chr14	46616516	46616562	chr14	46617343	46617387	204281	1340.24	+	-	DEL	PASS	204281	N	<DEL>	.	.	.	SVTYPE=DEL;POS=46616540;SVLEN=-826;END=46617366;STRANDS=+-:53;CIPOS=-24,22;CIEND=-23,21;CIPOS95=0,0;CIEND95=0,0;SU=53;PE=27;SR=26;ALG=PROD;AF=3.419e-05;NSAMP=1;MSQ=422.63;AC=1;AN=29246;NFAM=1	.
chr14	46628529	46628532	chr14	46643797	46643816	204282	941.38	+	-	DEL	PASS	204282	N	<DEL>	.	.	.	SVTYPE=DEL;POS=46628531;SVLEN=-15276;END=46643807;STRANDS=+-:37;CIPOS=-2,1;CIEND=-10,9;CIPOS95=0,0;CIEND95=0,0;SU=37;PE=25;SR=12;ALG=PROD;AF=3.419e-05;NSAMP=1;MSQ=941.38;AC=1;AN=29246;NFAM=1	.
chr14	46635293	46635342	chr14	46635470	46635515	477590	112.76	-	+	DUP	PASS	477590	N	<DUP>	.	.	.	SVTYPE=DUP;POS=46635318;SVLEN=177;END=46635495;STRANDS=-+:15;CIPOS=-25,24;CIEND=-25,20;CIPOS95=0,0;CIEND95=0,0;SU=15;PE=0;SR=15;ALG=PROD;AF=0.0001368;NSAMP=4;MSQ=16.24;AC=4;AN=29246;NFAM=4	.
chr14	46648664	46648665	chr14	62759565	62759566	561945	2.97278e+06	+	+	INV	LOW	561945	N	<INV>	.	.	.	SVTYPE=INV;POS=46648664;SVLEN=16110902;END=62759566;STRANDS=++:23,--:94327;CIPOS=0,1;CIEND=-1,0;CIPOS95=0,0;CIEND95=0,0;SU=94350;PE=92711;SR=1639;ALG=PROD;AF=0.2988;NSAMP=8738;MSQ=191.37;AC=8738;AN=29246;NFAM=8054	.
chr14	46648793	46648803	chr14	62759559	62759574	561946	581712.0	-	-	BND	LOW	561946_1	N	[chr14:62759566[N	561946_2	N	[chr14:46648798[N	SVTYPE=BND;POS=46648798;STRANDS=--:157;IMPRECISE;CIPOS=-4,6;CIEND=-6,9;CIPOS95=0,0;CIEND95=-1,1;MATEID=561946_2;EVENT=561946;SU=157;PE=144;SR=13;ALG=PROD;AF=0.1046;NSAMP=3059;MSQ=95.58;AC=3059;AN=29246;NFAM=2853	SVTYPE=BND;POS=62759566;STRANDS=--:157;IMPRECISE;CIPOS=-6,9;CIEND=-4,6;CIPOS95=-1,1;CIEND95=0,0;MATEID=561946_1;EVENT=561946;SECONDARY;SU=157;PE=144;SR=13;ALG=PROD;AF=0.1046;NSAMP=3059;MSQ=95.58;AC=3059;AN=29246;NFAM=2853
chr14	46648962	46649540	chr15	70603799	70604139	33154	287.61	+	-	BND	PASS	33154_1	N	N[chr15:70604131[	33154_2	N	]chr14:46648972]N	SVTYPE=BND;POS=46648972;STRANDS=+-:14;IMPRECISE;CIPOS=-10,568;CIEND=-331,9;CIPOS95=0,124;CIEND95=-88,2;MATEID=33154_2;EVENT=33154;SU=14;PE=14;SR=0;ALG=PROD;AF=3.419e-05;NSAMP=1;MSQ=287.61;AC=1;AN=29246;NFAM=1	SVTYPE=BND;POS=70604131;STRANDS=+-:14;IMPRECISE;CIPOS=-331,9;CIEND=-10,568;CIPOS95=-88,2;CIEND95=0,124;MATEID=33154_1;EVENT=33154;SECONDARY;SU=14;PE=14;SR=0;ALG=PROD;AF=3.419e-05;NSAMP=1;MSQ=287.61;AC=1;AN=29246;NFAM=1
chr14	46648973	46648973	chr14	62759579	62759579	561947	3.51234e+06	+	+	INV	LOW	561947	N	<INV>	.	.	.	SVTYPE=INV;POS=46648973;SVLEN=16110606;END=62759579;STRANDS=++:154562,--:12;CIPOS=0,0;CIEND=0,0;CIPOS95=0,0;CIEND95=0,0;SU=154574;PE=152924;SR=1650;ALG=PROD;AF=0.283;NSAMP=8276;MSQ=232.97;AC=8278;AN=29246;NFAM=7618	.
chr14	46663313	46663332	chr14	46663367	46663386	204284	71018.1	+	-	BND	LOW	204284_1	N	N[chr14:46663378[	204284_2	N	]chr14:46663323]N	SVTYPE=BND;POS=46663323;STRANDS=+-:5;CIPOS=-10,9;CIEND=-10,9;CIPOS95=0,0;CIEND95=0,0;MATEID=204284_2;EVENT=204284;SU=5;PE=0;SR=5;ALG=PROD;AF=0.04308;NSAMP=1168;MSQ=36.01;RECLASSIFIED;AC=1258;AN=29202;NFAM=1134	SVTYPE=BND;POS=46663378;STRANDS=+-:5;CIPOS=-10,9;CIEND=-10,9;CIPOS95=0,0;CIEND95=0,0;MATEID=204284_1;EVENT=204284;SECONDARY;SU=5;PE=0;SR=5;ALG=PROD;AF=0.04308;NSAMP=1168;MSQ=36.01;RECLASSIFIED;AC=1258;AN=29202;NFAM=1134
chr14	46678094	46678845	chr14	52389507	52390240	477591	546.69	-	+	BND	LOW	477591_1	N	]chr14:52389607]N	477591_2	N	N[chr14:46678797[	SVTYPE=BND;POS=46678797;STRANDS=-+:53;IMPRECISE;CIPOS=-702,49;CIEND=-100,633;CIPOS95=-172,49;CIEND95=-100,108;MATEID=477591_2;EVENT=477591;SU=53;PE=53;SR=0;ALG=SUM;AF=0.0009574;NSAMP=28;MSQ=16.39;RECLASSIFIED;AC=28;AN=29246;NFAM=27	SVTYPE=BND;POS=52389607;STRANDS=-+:53;IMPRECISE;CIPOS=-100,633;CIEND=-702,49;CIPOS95=-100,108;CIEND95=-172,49;MATEID=477591_1;EVENT=477591;SECONDARY;SU=53;PE=53;SR=0;ALG=SUM;AF=0.0009574;NSAMP=28;MSQ=16.39;RECLASSIFIED;AC=28;AN=29246;NFAM=27
chr14	46678973	46679576	chr14	52389426	52389953	204285	44.1	+	-	BND	LOW	204285_1	N	N[chr14:52389925[	204285_2	N	]chr14:46679003]N	SVTYPE=BND;POS=46679003;STRANDS=+-:10;IMPRECISE;CIPOS=-30,573;CIEND=-498,29;CIPOS95=-30,163;CIEND95=-108,29;MATEID=204285_2;EVENT=204285;SU=10;PE=10;SR=0;ALG=PROD;AF=3.419e-05;NSAMP=1;MSQ=6.68;RECLASSIFIED;AC=1;AN=29246;NFAM=1	SVTYPE=BND;POS=52389925;STRANDS=+-:10;IMPRECISE;CIPOS=-498,29;CIEND=-30,573;CIPOS95=-108,29;CIEND95=-30,163;MATEID=204285_1;EVENT=204285;SECONDARY;SU=10;PE=10;SR=0;ALG=PROD;AF=3.419e-05;NSAMP=1;MSQ=6.68;RECLASSIFIED;AC=1;AN=29246;NFAM=1
chr14	46680414	46680433	chr14	46683566	46683569	477592	300.19	-	+	DUP	PASS	477592	N	<DUP>	.	.	.	SVTYPE=DUP;POS=46680424;SVLEN=3144;END=46683568;STRANDS=-+:28;CIPOS=-10,9;CIEND=-2,1;CIPOS95=0,0;CIEND95=0,0;SU=28;PE=14;SR=14;ALG=PROD;AF=6.839e-05;NSAMP=1;MSQ=299.47;AC=2;AN=29246;NFAM=1	.
chr14	46685700	46686077	chr14	46764643	46765037	204286	350.35	+	-	DEL	PASS	204286	N	<DEL>	.	.	.	SVTYPE=DEL;POS=46685728;SVLEN=-79283;END=46765011;STRANDS=+-:11;IMPRECISE;CIPOS=-28,349;CIEND=-368,26;CIPOS95=-28,85;CIEND95=-63,26;SU=11;PE=11;SR=0;ALG=PROD;AF=6.839e-05;NSAMP=2;MSQ=175.17;AC=2;AN=29246;NFAM=2	.
chr14	46699099	46699143	chr14	46699311	46699354	204287	827.74	+	-	DEL	PASS	204287	N	<DEL>	.	.	.	SVTYPE=DEL;POS=46699122;SVLEN=-211;END=46699333;STRANDS=+-:27;CIPOS=-23,21;CIEND=-22,21;CIPOS95=0,0;CIEND95=0,0;SU=27;PE=1;SR=26;ALG=PROD;AF=0.0002052;NSAMP=6;MSQ=136.25;AC=6;AN=29246;NFAM=6	.
chr14	46700060	46700070	chr14	46700513	46700554	561948	24.5	+	+	INV	LOW	561948	N	<INV>	.	.	.	SVTYPE=INV;POS=46700070;SVLEN=443;END=46700513;STRANDS=++:2,--:2;IMPRECISE;CIPOS=-10,0;CIEND=0,41;CIPOS95=-10,0;CIEND95=0,31;SU=4;PE=4;SR=0;ALG=PROD;AF=6.839e-05;NSAMP=2;MSQ=10.97;AC=2;AN=29246;NFAM=2	.
chr14	46713408	46713426	chr14	46715359	46715366	204290	379.81	+	-	DEL	PASS	204290	N	<DEL>	.	.	.	SVTYPE=DEL;POS=46713418;SVLEN=-1945;END=46715363;STRANDS=+-:16;CIPOS=-10,8;CIEND=-4,3;CIPOS95=0,0;CIEND95=0,0;SU=16;PE=8;SR=8;ALG=PROD;AF=3.42e-05;NSAMP=1;MSQ=365.7;AC=1;AN=29242;NFAM=1	.
chr14	46720915	46721305	chr14	46721623	46721776	561949	187.22	-	-	BND	LOW	561949_1	N	[chr14:46721768[N	561949_2	N	[chr14:46721297[N	SVTYPE=BND;POS=46721297;STRANDS=--:4;IMPRECISE;CIPOS=-381,9;CIEND=-144,9;CIPOS95=-91,2;CIEND95=-127,1;MATEID=561949_2;EVENT=561949;SU=4;PE=4;SR=0;ALG=PROD;AF=0.000171;NSAMP=5;MSQ=36.11;AC=5;AN=29246;NFAM=5	SVTYPE=BND;POS=46721768;STRANDS=--:4;IMPRECISE;CIPOS=-144,9;CIEND=-381,9;CIPOS95=-127,1;CIEND95=-91,2;MATEID=561949_1;EVENT=561949;SECONDARY;SU=4;PE=4;SR=0;ALG=PROD;AF=0.000171;NSAMP=5;MSQ=36.11;AC=5;AN=29246;NFAM=5
chr14	46721351	46721481	chr14	46721655	46721803	561951	1487.14	+	+	INV	LOW	561951	N	<INV>	.	.	.	SVTYPE=INV;POS=46721457;SVLEN=228;END=46721685;STRANDS=++:6,--:3;IMPRECISE;CIPOS=-106,24;CIEND=-30,118;CIPOS95=-72,24;CIEND95=-30,85;SU=9;PE=9;SR=0;ALG=SUM;AF=0.001778;NSAMP=47;MSQ=30.47;RETAINED;AC=52;AN=29246;NFAM=47	.
chr14	46726460	46726460	chr14	46727770	46727770	204291	516915.0	+	-	MEI	PASS	204291	N	<DEL:ME:LINE|L1|L1HS>	.	.	.	SVTYPE=MEI;POS=46726460;SVLEN=-1310;END=46727770;STRANDS=+-:22973;CIPOS=0,0;CIEND=0,0;CIPOS95=0,0;CIEND95=0,0;SU=22973;PE=12268;SR=10705;ALG=PROD;AF=0.03118;NSAMP=876;MSQ=485.93;MEDGQR=4.37;Q10GQR=4.36;AC=912;AN=29246;NFAM=853	.
chr14	46748379	46748398	chr14	46758813	46758817	204292	646.91	+	-	DEL	PASS	204292	N	<DEL>	.	.	.	SVTYPE=DEL;POS=46748389;SVLEN=-10427;END=46758816;STRANDS=+-:29;CIPOS=-10,9;CIEND=-3,1;CIPOS95=0,0;CIEND95=0,0;SU=29;PE=18;SR=11;ALG=PROD;AF=3.419e-05;NSAMP=1;MSQ=644.43;AC=1;AN=29246;NFAM=1	.
chr14	46772981	46773028	chr14	46782202	46782250	204294	737.22	+	-	DEL	PASS	204294	N	<DEL>	.	.	.	SVTYPE=DEL;POS=46773005;SVLEN=-9222;END=46782227;STRANDS=+-:31;CIPOS=-24,23;CIEND=-25,23;CIPOS95=0,0;CIEND95=0,0;SU=31;PE=15;SR=16;ALG=PROD;AF=6.839e-05;NSAMP=2;MSQ=368.61;AC=2;AN=29246;NFAM=1	.
chr14	46774731	46774750	chr14	46774825	46774842	561954	321.82	+	+	INV	LOW	561954	N	<INV>	.	.	.	SVTYPE=INV;POS=46774741;SVLEN=92;END=46774833;STRANDS=++:2,--:2;IMPRECISE;CIPOS=-10,9;CIEND=-8,9;CIPOS95=-3,3;CIEND95=-3,3;SU=4;PE=3;SR=1;ALG=PROD;AF=0.0005817;NSAMP=17;MSQ=13.68;AC=17;AN=29226;NFAM=17	.
chr14	46811251	46811270	chr14	46813620	46813625	204295	605.41	+	-	DEL	PASS	204295	N	<DEL>	.	.	.	SVTYPE=DEL;POS=46811261;SVLEN=-2363;END=46813624;STRANDS=+-:24;CIPOS=-10,9;CIEND=-4,1;CIPOS95=0,0;CIEND95=0,0;SU=24;PE=16;SR=8;ALG=PROD;AF=3.419e-05;NSAMP=1;MSQ=605.41;AC=1;AN=29246;NFAM=1	.
chr14	46816789	46816835	chr14	46817047	46817106	204296	1149.52	+	-	DEL	PASS	204296	N	<DEL>	.	.	.	SVTYPE=DEL;POS=46816813;SVLEN=-264;END=46817077;STRANDS=+-:28;CIPOS=-24,22;CIEND=-30,29;CIPOS95=0,0;CIEND95=0,0;SU=28;PE=3;SR=25;ALG=PROD;AF=0.0001026;NSAMP=3;MSQ=370.7;AC=3;AN=29244;NFAM=3	.
chr14	46820017	46820029	chr14	46838099	46838118	477594	335.9	-	+	DUP	PASS	477594	N	<DUP>	.	.	.	SVTYPE=DUP;POS=46820020;SVLEN=18089;END=46838109;STRANDS=-+:35;CIPOS=-3,9;CIEND=-10,9;CIPOS95=0,0;CIEND95=0,0;SU=35;PE=21;SR=14;ALG=PROD;AF=3.419e-05;NSAMP=1;MSQ=333.37;AC=1;AN=29246;NFAM=1	.
chr14	46821167	46821174	chr14	46837084	46837092	477595	174.54	-	+	DUP	PASS	477595	N	<DUP>	.	.	.	SVTYPE=DUP;POS=46821172;SVLEN=15917;END=46837089;STRANDS=-+:17;CIPOS=-5,2;CIEND=-5,3;CIPOS95=0,0;CIEND95=0,0;SU=17;PE=10;SR=7;ALG=PROD;AF=3.419e-05;NSAMP=1;MSQ=166.9;AC=1;AN=29246;NFAM=1	.
chr14	46824214	46824222	chr14	46824574	46824589	561955	40.2	+	+	INV	LOW	561955	N	<INV>	.	.	.	SVTYPE=INV;POS=46824222;SVLEN=352;END=46824574;STRANDS=++:2,--:2;IMPRECISE;CIPOS=-8,0;CIEND=0,15;CIPOS95=-8,0;CIEND95=0,7;SU=4;PE=4;SR=0;ALG=PROD;AF=3.419e-05;NSAMP=1;MSQ=29.74;AC=1;AN=29246;NFAM=1	.
chr14	46832958	46832963	chr14	46833202	46833221	204297	567.44	+	-	BND	LOW	204297_1	N	N[chr14:46833213[	204297_2	N	]chr14:46832961]N	SVTYPE=BND;POS=46832961;STRANDS=+-:12;CIPOS=-3,2;CIEND=-10,9;CIPOS95=0,0;CIEND95=0,0;MATEID=204297_2;EVENT=204297;SU=12;PE=2;SR=10;ALG=PROD;AF=0.0001026;NSAMP=3;MSQ=187.13;RECLASSIFIED;AC=3;AN=29246;NFAM=3	SVTYPE=BND;POS=46833213;STRANDS=+-:12;CIPOS=-10,9;CIEND=-3,2;CIPOS95=0,0;CIEND95=0,0;MATEID=204297_1;EVENT=204297;SECONDARY;SU=12;PE=2;SR=10;ALG=PROD;AF=0.0001026;NSAMP=3;MSQ=187.13;RECLASSIFIED;AC=3;AN=29246;NFAM=3
chr14	46845194	46845205	chrX	114980320	114980331	34935	11650.7	+	+	BND	LOW	34935_1	N	N]chrX:114980326]	34935_2	N	N]chr14:46845200]	SVTYPE=BND;POS=46845200;STRANDS=++:71;CIPOS=-6,5;CIEND=-6,5;CIPOS95=0,0;CIEND95=0,0;MATEID=34935_2;EVENT=34935;SU=71;PE=0;SR=71;ALG=PROD;AF=0.004513;NSAMP=132;MSQ=59.97;AC=132;AN=29246;NFAM=125	SVTYPE=BND;POS=114980326;STRANDS=++:71;CIPOS=-6,5;CIEND=-6,5;CIPOS95=0,0;CIEND95=0,0;MATEID=34935_1;EVENT=34935;SECONDARY;SU=71;PE=0;SR=71;ALG=PROD;AF=0.004513;NSAMP=132;MSQ=59.97;AC=132;AN=29246;NFAM=125
chr14	46868231	46868248	chr19	13247384	13247401	33996	518.49	-	-	BND	LOW	33996_1	N	[chr19:13247394[N	33996_2	N	[chr14:46868241[N	SVTYPE=BND;POS=46868241;STRANDS=--:4;CIPOS=-9,8;CIEND=-9,8;CIPOS95=0,0;CIEND95=0,0;MATEID=33996_2;EVENT=33996;SU=4;PE=0;SR=4;ALG=PROD;AF=0.000171;NSAMP=5;MSQ=41.21;AC=5;AN=29246;NFAM=5	SVTYPE=BND;POS=13247394;STRANDS=--:4;CIPOS=-9,8;CIEND=-9,8;CIPOS95=0,0;CIEND95=0,0;MATEID=33996_1;EVENT=33996;SECONDARY;SU=4;PE=0;SR=4;ALG=PROD;AF=0.000171;NSAMP=5;MSQ=41.21;AC=5;AN=29246;NFAM=5
chr14	46883836	46883879	chr14	46885466	46885513	561957	479.04	+	+	BND	LOW	561957_1	N	N]chr14:46885490]	561957_2	N	N]chr14:46883858]	SVTYPE=BND;POS=46883858;STRANDS=++:33;CIPOS=-22,21;CIEND=-24,23;CIPOS95=0,0;CIEND95=0,0;MATEID=561957_2;EVENT=561957;SU=33;PE=14;SR=19;ALG=PROD;AF=3.419e-05;NSAMP=1;MSQ=107.58;AC=1;AN=29246;NFAM=1	SVTYPE=BND;POS=46885490;STRANDS=++:33;CIPOS=-24,23;CIEND=-22,21;CIPOS95=0,0;CIEND95=0,0;MATEID=561957_1;EVENT=561957;SECONDARY;SU=33;PE=14;SR=19;ALG=PROD;AF=3.419e-05;NSAMP=1;MSQ=107.58;AC=1;AN=29246;NFAM=1
chr14	46883840	46883899	chr14	46885347	46885392	561956	254.04	-	-	BND	LOW	561956_1	N	[chr14:46885372[N	561956_2	N	[chr14:46883871[N	SVTYPE=BND;POS=46883871;STRANDS=--:24;CIPOS=-30,29;CIEND=-24,21;CIPOS95=0,0;CIEND95=0,0;MATEID=561956_2;EVENT=561956;SU=24;PE=10;SR=14;ALG=PROD;AF=3.419e-05;NSAMP=1;MSQ=41.57;AC=1;AN=29246;NFAM=1	SVTYPE=BND;POS=46885372;STRANDS=--:24;CIPOS=-24,21;CIEND=-30,29;CIPOS95=0,0;CIEND95=0,0;MATEID=561956_1;EVENT=561956;SECONDARY;SU=24;PE=10;SR=14;ALG=PROD;AF=3.419e-05;NSAMP=1;MSQ=41.57;AC=1;AN=29246;NFAM=1
chr14	46884466	46884485	chr14	46938616	46938623	477596	118.65	-	+	DUP	PASS	477596	N	<DUP>	.	.	.	SVTYPE=DUP;POS=46884476;SVLEN=54144;END=46938620;STRANDS=-+:15;CIPOS=-10,9;CIEND=-4,3;CIPOS95=0,0;CIEND95=0,0;SU=15;PE=7;SR=8;ALG=PROD;AF=3.419e-05;NSAMP=1;MSQ=114.6;AC=1;AN=29246;NFAM=1	.
chr14	46897623	46898296	chr14	46898219	46898892	204298	619983.0	+	-	BND	LOW	204298_1	N	N[chr14:46898884[	204298_2	N	]chr14:46897633]N	SVTYPE=BND;POS=46897633;STRANDS=+-:4;IMPRECISE;CIPOS=-10,663;CIEND=-664,9;CIPOS95=-2,335;CIEND95=-335,2;MATEID=204298_2;EVENT=204298;SU=4;PE=4;SR=0;ALG=PROD;AF=0.1801;NSAMP=5267;MSQ=64.59;RECLASSIFIED;AC=5267;AN=29244;NFAM=4935	SVTYPE=BND;POS=46898884;STRANDS=+-:4;IMPRECISE;CIPOS=-664,9;CIEND=-10,663;CIPOS95=-335,2;CIEND95=-2,335;MATEID=204298_1;EVENT=204298;SECONDARY;SU=4;PE=4;SR=0;ALG=PROD;AF=0.1801;NSAMP=5267;MSQ=64.59;RECLASSIFIED;AC=5267;AN=29244;NFAM=4935
chr14	46903495	46903549	chr14	46904409	46904468	204299	2322.9	+	-	DEL	PASS	204299	N	<DEL>	.	.	.	SVTYPE=DEL;POS=46903525;SVLEN=-914;END=46904439;STRANDS=+-:83;CIPOS=-30,24;CIEND=-30,29;CIPOS95=0,0;CIEND95=0,0;SU=83;PE=50;SR=33;ALG=PROD;AF=3.419e-05;NSAMP=1;MSQ=587.44;AC=1;AN=29246;NFAM=1	.
chr14	46929440	46929658	chr14	46930733	46930961	561958	28.69	-	-	BND	LOW	561958_1	N	[chr14:46930953[N	561958_2	N	[chr14:46929650[N	SVTYPE=BND;POS=46929650;STRANDS=--:4;IMPRECISE;CIPOS=-209,9;CIEND=-219,9;CIPOS95=-88,0;CIEND95=-44,3;MATEID=561958_2;EVENT=561958;SU=4;PE=4;SR=0;ALG=PROD;AF=6.839e-05;NSAMP=2;MSQ=12.81;AC=2;AN=29246;NFAM=2	SVTYPE=BND;POS=46930953;STRANDS=--:4;IMPRECISE;CIPOS=-219,9;CIEND=-209,9;CIPOS95=-44,3;CIEND95=-88,0;MATEID=561958_1;EVENT=561958;SECONDARY;SU=4;PE=4;SR=0;ALG=PROD;AF=6.839e-05;NSAMP=2;MSQ=12.81;AC=2;AN=29246;NFAM=2
chr14	46929592	46929609	chr16	50132479	50132496	33383	182002.0	-	+	BND	LOW	33383_1	N	]chr16:50132488]N	33383_2	N	N[chr14:46929602[	SVTYPE=BND;POS=46929602;STRANDS=-+:4;CIPOS=-9,8;CIEND=-9,8;CIPOS95=0,0;CIEND95=0,0;MATEID=33383_2;EVENT=33383;SU=4;PE=0;SR=4;ALG=PROD;AF=0.1508;NSAMP=4250;MSQ=25.26;AC=4411;AN=29246;NFAM=4065	SVTYPE=BND;POS=50132488;STRANDS=-+:4;CIPOS=-9,8;CIEND=-9,8;CIPOS95=0,0;CIEND95=0,0;MATEID=33383_1;EVENT=33383;SECONDARY;SU=4;PE=0;SR=4;ALG=PROD;AF=0.1508;NSAMP=4250;MSQ=25.26;AC=4411;AN=29246;NFAM=4065
chr14	46929607	46929626	chr14	83071086	83071105	561959	8266.33	+	+	BND	LOW	561959_1	N	N]chr14:83071096]	561959_2	N	N]chr14:46929617]	SVTYPE=BND;POS=46929617;STRANDS=++:17;CIPOS=-10,9;CIEND=-10,9;CIPOS95=0,0;CIEND95=0,0;MATEID=561959_2;EVENT=561959;SU=17;PE=0;SR=17;ALG=PROD;AF=0.01019;NSAMP=251;MSQ=25.24;AC=298;AN=29246;NFAM=247	SVTYPE=BND;POS=83071096;STRANDS=++:17;CIPOS=-10,9;CIEND=-10,9;CIPOS95=0,0;CIEND95=0,0;MATEID=561959_1;EVENT=561959;SECONDARY;SU=17;PE=0;SR=17;ALG=PROD;AF=0.01019;NSAMP=251;MSQ=25.24;AC=298;AN=29246;NFAM=247
chr14	46931140	46931363	chr14	46931490	46931994	561960	963.22	+	+	INV	LOW	561960	N	<INV>	.	.	.	SVTYPE=INV;POS=46931232;SVLEN=302;END=46931534;STRANDS=++:17,--:6;IMPRECISE;CIPOS=-92,131;CIEND=-44,460;CIPOS95=-40,40;CIEND95=-44,244;SU=23;PE=22;SR=1;ALG=SUM;AF=0.001539;NSAMP=45;MSQ=14.29;AC=45;AN=29246;NFAM=45	.
chr14	46931200	46931396	chr14	46931715	46932143	561961	84.76	+	+	BND	LOW	561961_1	N	N]chr14:46931745]	561961_2	N	N]chr14:46931230]	SVTYPE=BND;POS=46931230;STRANDS=++:5;IMPRECISE;CIPOS=-30,166;CIEND=-30,398;CIPOS95=-30,79;CIEND95=-30,66;MATEID=561961_2;EVENT=561961;SU=5;PE=5;SR=0;ALG=PROD;AF=0.0001368;NSAMP=4;MSQ=19.82;AC=4;AN=29246;NFAM=4	SVTYPE=BND;POS=46931745;STRANDS=++:5;IMPRECISE;CIPOS=-30,398;CIEND=-30,166;CIPOS95=-30,66;CIEND95=-30,79;MATEID=561961_1;EVENT=561961;SECONDARY;SU=5;PE=5;SR=0;ALG=PROD;AF=0.0001368;NSAMP=4;MSQ=19.82;AC=4;AN=29246;NFAM=4
chr14	46936177	46936180	chr14	46937944	46937947	204300	16217.4	+	-	BND	PASS	204300_1	N	N[chr14:46937947[	204300_2	N	]chr14:46936179]N	SVTYPE=BND;POS=46936179;STRANDS=+-:652;CIPOS=-2,1;CIEND=-2,1;CIPOS95=0,0;CIEND95=0,0;MATEID=204300_2;EVENT=204300;SU=652;PE=424;SR=228;ALG=PROD;AF=0.0004787;NSAMP=14;MSQ=622.97;RECLASSIFIED;AC=14;AN=29246;NFAM=14	SVTYPE=BND;POS=46937947;STRANDS=+-:652;CIPOS=-2,1;CIEND=-2,1;CIPOS95=0,0;CIEND95=0,0;MATEID=204300_1;EVENT=204300;SECONDARY;SU=652;PE=424;SR=228;ALG=PROD;AF=0.0004787;NSAMP=14;MSQ=622.97;RECLASSIFIED;AC=14;AN=29246;NFAM=14
chr14	46941206	46941692	chr14	52128225	52128725	477597	36.89	-	+	BND	LOW	477597_1	N	]chr14:52128235]N	477597_2	N	N[chr14:46941684[	SVTYPE=BND;POS=46941684;STRANDS=-+:4;IMPRECISE;CIPOS=-477,9;CIEND=-10,490;CIPOS95=-156,0;CIEND95=0,169;MATEID=477597_2;EVENT=477597;SU=4;PE=4;SR=0;ALG=PROD;AF=0.0001026;NSAMP=3;MSQ=11.71;RECLASSIFIED;AC=3;AN=29246;NFAM=3	SVTYPE=BND;POS=52128235;STRANDS=-+:4;IMPRECISE;CIPOS=-10,490;CIEND=-477,9;CIPOS95=0,169;CIEND95=-156,0;MATEID=477597_1;EVENT=477597;SECONDARY;SU=4;PE=4;SR=0;ALG=PROD;AF=0.0001026;NSAMP=3;MSQ=11.71;RECLASSIFIED;AC=3;AN=29246;NFAM=3
chr14	46941689	46942258	chr14	52127418	52128094	204301	65.22	+	-	BND	LOW	204301_1	N	N[chr14:52128086[	204301_2	N	]chr14:46941698]N	SVTYPE=BND;POS=46941698;STRANDS=+-:4;IMPRECISE;CIPOS=-9,560;CIEND=-667,9;CIPOS95=0,205;CIEND95=-238,0;MATEID=204301_2;EVENT=204301;SU=4;PE=4;SR=0;ALG=PROD;AF=3.419e-05;NSAMP=1;MSQ=11.93;RECLASSIFIED;AC=1;AN=29246;NFAM=1	SVTYPE=BND;POS=52128086;STRANDS=+-:4;IMPRECISE;CIPOS=-667,9;CIEND=-9,560;CIPOS95=-238,0;CIEND95=0,205;MATEID=204301_1;EVENT=204301;SECONDARY;SU=4;PE=4;SR=0;ALG=PROD;AF=3.419e-05;NSAMP=1;MSQ=11.93;RECLASSIFIED;AC=1;AN=29246;NFAM=1
chr14	46950166	46950174	chr14	46950944	46950950	204302	4585.93	+	-	BND	PASS	204302_1	N	N[chr14:46950949[	204302_2	N	]chr14:46950170]N	SVTYPE=BND;POS=46950170;STRANDS=+-:205;CIPOS=-4,4;CIEND=-4,2;CIPOS95=0,0;CIEND95=0,0;MATEID=204302_2;EVENT=204302;SU=205;PE=125;SR=80;ALG=PROD;AF=0.0003762;NSAMP=11;MSQ=415.46;RECLASSIFIED;AC=11;AN=29242;NFAM=11	SVTYPE=BND;POS=46950949;STRANDS=+-:205;CIPOS=-4,2;CIEND=-4,4;CIPOS95=0,0;CIEND95=0,0;MATEID=204302_1;EVENT=204302;SECONDARY;SU=205;PE=125;SR=80;ALG=PROD;AF=0.0003762;NSAMP=11;MSQ=415.46;RECLASSIFIED;AC=11;AN=29242;NFAM=11
chr14	46964925	46964925	chr14	46965222	46965222	204303	2.60232e+06	+	-	MEI	PASS	204303	N	<DEL:ME:SINE|Alu|AluYj4>	.	.	.	SVTYPE=MEI;POS=46964925;SVLEN=-297;END=46965222;STRANDS=+-:61234;CIPOS=0,0;CIEND=0,0;CIPOS95=0,0;CIEND95=0,0;SU=61234;PE=7972;SR=53262;ALG=PROD;AF=0.1508;NSAMP=3826;MSQ=479.09;MEDGQR=2.92;Q10GQR=2.35;AC=4409;AN=29246;NFAM=3660	.
chr14	46982770	46982782	chr14	46983470	46983477	561962	4645.95	+	+	INV	PASS	561962	N	<INV>	.	.	.	SVTYPE=INV;POS=46982777;SVLEN=698;END=46983475;STRANDS=++:118,--:70;CIPOS=-7,5;CIEND=-5,2;CIPOS95=0,0;CIEND95=0,0;SU=188;PE=136;SR=52;ALG=PROD;AF=0.0002052;NSAMP=6;MSQ=774.32;AC=6;AN=29246;NFAM=6	.
chr14	46997031	46997033	chr14	47006012	47006014	204304	1397.2	+	-	DEL	PASS	204304	N	<DEL>	.	.	.	SVTYPE=DEL;POS=46997033;SVLEN=-8981;END=47006014;STRANDS=+-:52;CIPOS=-2,0;CIEND=-2,0;CIPOS95=0,0;CIEND95=0,0;SU=52;PE=33;SR=19;ALG=PROD;AF=3.419e-05;NSAMP=1;MSQ=1396.94;AC=1;AN=29246;NFAM=1	.
chr14	46999760	46999779	chr14	47018869	47018888	477598	183.48	-	+	DUP	PASS	477598	N	<DUP>	.	.	.	SVTYPE=DUP;POS=46999770;SVLEN=19109;END=47018879;STRANDS=-+:21;CIPOS=-10,9;CIEND=-10,9;CIPOS95=0,0;CIEND95=0,0;SU=21;PE=12;SR=9;ALG=PROD;AF=3.419e-05;NSAMP=1;MSQ=174.14;AC=1;AN=29246;NFAM=1	.
chr14	47000771	47000789	chr14	47001025	47001044	477599	105.19	-	+	DUP	PASS	477599	N	<DUP>	.	.	.	SVTYPE=DUP;POS=47000781;SVLEN=254;END=47001035;STRANDS=-+:4;IMPRECISE;CIPOS=-10,8;CIEND=-10,9;CIPOS95=-1,0;CIEND95=-1,1;SU=4;PE=1;SR=3;ALG=PROD;AF=3.42e-05;NSAMP=1;MSQ=66.21;AC=1;AN=29236;NFAM=1	.
chr14	47002633	47002650	chr18	6892282	6892299	33764	4.64	+	+	BND	LOW	33764_1	N	N]chr18:6892291]	33764_2	N	N]chr14:47002642]	SVTYPE=BND;POS=47002642;STRANDS=++:4;CIPOS=-9,8;CIEND=-9,8;CIPOS95=0,0;CIEND95=0,0;MATEID=33764_2;EVENT=33764;SU=4;PE=0;SR=4;ALG=PROD;AF=3.419e-05;NSAMP=1;MSQ=4.64;AC=1;AN=29246;NFAM=1	SVTYPE=BND;POS=6892291;STRANDS=++:4;CIPOS=-9,8;CIEND=-9,8;CIPOS95=0,0;CIEND95=0,0;MATEID=33764_1;EVENT=33764;SECONDARY;SU=4;PE=0;SR=4;ALG=PROD;AF=3.419e-05;NSAMP=1;MSQ=4.64;AC=1;AN=29246;NFAM=1
chr14	47007956	47008015	chr14	47008005	47008064	204305	703.07	+	-	BND	PASS	204305_1	N	N[chr14:47008036[	204305_2	N	]chr14:47007986]N	SVTYPE=BND;POS=47007986;STRANDS=+-:22;CIPOS=-30,29;CIEND=-30,29;CIPOS95=0,0;CIEND95=0,0;MATEID=204305_2;EVENT=204305;SU=22;PE=0;SR=22;ALG=PROD;AF=6.843e-05;NSAMP=2;MSQ=331.23;RECLASSIFIED;AC=2;AN=29226;NFAM=1	SVTYPE=BND;POS=47008036;STRANDS=+-:22;CIPOS=-30,29;CIEND=-30,29;CIPOS95=0,0;CIEND95=0,0;MATEID=204305_1;EVENT=204305;SECONDARY;SU=22;PE=0;SR=22;ALG=PROD;AF=6.843e-05;NSAMP=2;MSQ=331.23;RECLASSIFIED;AC=2;AN=29226;NFAM=1
chr14	47012601	47012645	chr14	47019231	47019276	477600	379.76	-	+	DUP	PASS	477600	N	<DUP>	.	.	.	SVTYPE=DUP;POS=47012624;SVLEN=6630;END=47019254;STRANDS=-+:39;CIPOS=-23,21;CIEND=-23,22;CIPOS95=0,0;CIEND95=0,0;SU=39;PE=22;SR=17;ALG=PROD;AF=3.419e-05;NSAMP=1;MSQ=230.42;AC=1;AN=29246;NFAM=1	.
chr14	47018640	47018685	chr14	47019946	47019991	204307	797.34	+	-	DEL	PASS	204307	N	<DEL>	.	.	.	SVTYPE=DEL;POS=47018663;SVLEN=-1307;END=47019970;STRANDS=+-:34;CIPOS=-23,22;CIEND=-24,21;CIPOS95=0,0;CIEND95=0,0;SU=34;PE=19;SR=15;ALG=PROD;AF=6.839e-05;NSAMP=2;MSQ=398.67;AC=2;AN=29246;NFAM=2	.
chr14	47026357	47026364	chr14	47026471	47026485	204308	313.66	+	-	DEL	PASS	204308	N	<DEL>	.	.	.	SVTYPE=DEL;POS=47026361;SVLEN=-115;END=47026476;STRANDS=+-:9;CIPOS=-4,3;CIEND=-5,9;CIPOS95=0,0;CIEND95=0,0;SU=9;PE=0;SR=9;ALG=PROD;AF=3.42e-05;NSAMP=1;MSQ=302.71;AC=1;AN=29244;NFAM=1	.
chr14	47030089	47030139	chr14	47030469	47030805	561964	30.3	+	+	BND	LOW	561964_1	N	N]chr14:47030479]	561964_2	N	N]chr14:47030099]	SVTYPE=BND;POS=47030099;STRANDS=++:5;IMPRECISE;CIPOS=-10,40;CIEND=-10,326;CIPOS95=-1,38;CIEND95=-2,64;MATEID=561964_2;EVENT=561964;SU=5;PE=5;SR=0;ALG=PROD;AF=3.419e-05;NSAMP=1;MSQ=26.81;AC=1;AN=29246;NFAM=1	SVTYPE=BND;POS=47030479;STRANDS=++:5;IMPRECISE;CIPOS=-10,326;CIEND=-10,40;CIPOS95=-2,64;CIEND95=-1,38;MATEID=561964_1;EVENT=561964;SECONDARY;SU=5;PE=5;SR=0;ALG=PROD;AF=3.419e-05;NSAMP=1;MSQ=26.81;AC=1;AN=29246;NFAM=1
chr14	47044768	47045121	chr14	47045708	47046057	204309	524.19	+	-	DEL	PASS	204309	N	<DEL>	.	.	.	SVTYPE=DEL;POS=47044794;SVLEN=-1234;END=47046028;STRANDS=+-:22;IMPRECISE;CIPOS=-26,327;CIEND=-320,29;CIPOS95=-26,71;CIEND95=-54,29;SU=22;PE=22;SR=0;ALG=PROD;AF=6.839e-05;NSAMP=2;MSQ=262.1;AC=2;AN=29246;NFAM=2	.
chr14	47053573	47053610	chr16	78422655	78422714	33432	15573.5	-	+	BND	LOW	33432_1	N	]chr16:78422685]N	33432_2	N	N[chr14:47053602[	SVTYPE=BND;POS=47053602;STRANDS=-+:26;IMPRECISE;CIPOS=-28,9;CIEND=-30,29;CIPOS95=-3,3;CIEND95=-3,3;MATEID=33432_2;EVENT=33432;SU=26;PE=25;SR=1;ALG=PROD;AF=0.01908;NSAMP=557;MSQ=18.1;AC=558;AN=29246;NFAM=556	SVTYPE=BND;POS=78422685;STRANDS=-+:26;IMPRECISE;CIPOS=-30,29;CIEND=-28,9;CIPOS95=-3,3;CIEND95=-3,3;MATEID=33432_1;EVENT=33432;SECONDARY;SU=26;PE=25;SR=1;ALG=PROD;AF=0.01908;NSAMP=557;MSQ=18.1;AC=558;AN=29246;NFAM=556
chr14	47064181	47064232	chr14	47064244	47064294	204310	567.97	+	-	BND	PASS	204310_1	N	N[chr14:47064270[	204310_2	N	]chr14:47064207]N	SVTYPE=BND;POS=47064207;STRANDS=+-:21;CIPOS=-26,25;CIEND=-25,25;CIPOS95=0,0;CIEND95=0,0;MATEID=204310_2;EVENT=204310;SU=21;PE=0;SR=21;ALG=PROD;AF=3.421e-05;NSAMP=1;MSQ=122.8;RECLASSIFIED;AC=1;AN=29234;NFAM=1	SVTYPE=BND;POS=47064270;STRANDS=+-:21;CIPOS=-25,25;CIEND=-26,25;CIPOS95=0,0;CIEND95=0,0;MATEID=204310_1;EVENT=204310;SECONDARY;SU=21;PE=0;SR=21;ALG=PROD;AF=3.421e-05;NSAMP=1;MSQ=122.8;RECLASSIFIED;AC=1;AN=29234;NFAM=1
chr14	47073350	47073354	chr14	47083503	47083507	204313	617.27	+	-	DEL	PASS	204313	N	<DEL>	.	.	.	SVTYPE=DEL;POS=47073353;SVLEN=-10153;END=47083506;STRANDS=+-:26;CIPOS=-3,1;CIEND=-3,1;CIPOS95=0,0;CIEND95=0,0;SU=26;PE=14;SR=12;ALG=PROD;AF=3.419e-05;NSAMP=1;MSQ=611.36;AC=1;AN=29246;NFAM=1	.
chr14	47082208	47082215	chr14	47082261	47082269	204314	3165.35	+	-	BND	LOW	204314_1	N	N[chr14:47082266[	204314_2	N	]chr14:47082212]N	SVTYPE=BND;POS=47082212;STRANDS=+-:97;CIPOS=-4,3;CIEND=-4,4;CIPOS95=0,0;CIEND95=0,0;MATEID=204314_2;EVENT=204314;SU=97;PE=1;SR=96;ALG=PROD;AF=0.0006156;NSAMP=18;MSQ=161.5;RECLASSIFIED;AC=18;AN=29242;NFAM=16	SVTYPE=BND;POS=47082266;STRANDS=+-:97;CIPOS=-4,4;CIEND=-4,3;CIPOS95=0,0;CIEND95=0,0;MATEID=204314_1;EVENT=204314;SECONDARY;SU=97;PE=1;SR=96;ALG=PROD;AF=0.0006156;NSAMP=18;MSQ=161.5;RECLASSIFIED;AC=18;AN=29242;NFAM=16
chr14	47086024	47086032	chr14	47090156	47090175	204315	513.4	+	-	DEL	PASS	204315	N	<DEL>	.	.	.	SVTYPE=DEL;POS=47086029;SVLEN=-4137;END=47090166;STRANDS=+-:24;CIPOS=-5,3;CIEND=-10,9;CIPOS95=0,0;CIEND95=0,0;SU=24;PE=16;SR=8;ALG=PROD;AF=3.419e-05;NSAMP=1;MSQ=512.48;AC=1;AN=29246;NFAM=1	.
chr14	47087741	47087800	chr14	47088807	47088849	204316	3479.53	+	-	DEL	PASS	204316	N	<DEL>	.	.	.	SVTYPE=DEL;POS=47087771;SVLEN=-1057;END=47088828;STRANDS=+-:143;CIPOS=-30,29;CIEND=-21,21;CIPOS95=0,0;CIEND95=0,0;SU=143;PE=78;SR=65;ALG=PROD;AF=0.0001026;NSAMP=3;MSQ=1159.11;AC=3;AN=29246;NFAM=3	.
chr14	47104263	47104830	chr14	47108231	47108659	204317	81.31	+	-	DEL	PASS	204317	N	<DEL>	.	.	.	SVTYPE=DEL;POS=47104293;SVLEN=-4337;END=47108630;STRANDS=+-:9;IMPRECISE;CIPOS=-30,537;CIEND=-399,29;CIPOS95=-30,134;CIEND95=-93,29;SU=9;PE=9;SR=0;ALG=PROD;AF=0.0001026;NSAMP=3;MSQ=27.1;AC=3;AN=29246;NFAM=2	.
chr14	47106679	47107384	chr14	50896252	50896901	477602	21.57	-	+	BND	LOW	477602_1	N	]chr14:50896262]N	477602_2	N	N[chr14:47107376[	SVTYPE=BND;POS=47107376;STRANDS=-+:4;IMPRECISE;CIPOS=-696,9;CIEND=-10,639;CIPOS95=-232,1;CIEND95=-1,224;MATEID=477602_2;EVENT=477602;SU=4;PE=4;SR=0;ALG=PROD;AF=6.839e-05;NSAMP=2;MSQ=8.03;RETAINED;RECLASSIFIED;AC=2;AN=29246;NFAM=2	SVTYPE=BND;POS=50896262;STRANDS=-+:4;IMPRECISE;CIPOS=-10,639;CIEND=-696,9;CIPOS95=-1,224;CIEND95=-232,1;MATEID=477602_1;EVENT=477602;SECONDARY;SU=4;PE=4;SR=0;ALG=PROD;AF=6.839e-05;NSAMP=2;MSQ=8.03;RETAINED;RECLASSIFIED;AC=2;AN=29246;NFAM=2
chr14	47106736	47107071	chr14	48258522	48259087	561965	1848.43	+	+	BND	LOW	561965_1	N	N]chr14:48258552]	561965_2	N	N]chr14:47106766]	SVTYPE=BND;POS=47106766;STRANDS=++:9;IMPRECISE;CIPOS=-30,305;CIEND=-30,535;CIPOS95=-30,88;CIEND95=-30,131;MATEID=561965_2;EVENT=561965;SU=9;PE=9;SR=0;ALG=PROD;AF=0.002154;NSAMP=63;MSQ=23.06;AC=63;AN=29246;NFAM=63	SVTYPE=BND;POS=48258552;STRANDS=++:9;IMPRECISE;CIPOS=-30,535;CIEND=-30,305;CIPOS95=-30,131;CIEND95=-30,88;MATEID=561965_1;EVENT=561965;SECONDARY;SU=9;PE=9;SR=0;ALG=PROD;AF=0.002154;NSAMP=63;MSQ=23.06;AC=63;AN=29246;NFAM=63
chr14	47118849	47118907	chr14	47119161	47119219	204319	9677.02	+	-	BND	LOW	204319_1	N	N[chr14:47119192[	204319_2	N	]chr14:47118879]N	SVTYPE=BND;POS=47118879;STRANDS=+-:17;CIPOS=-30,28;CIEND=-30,28;CIPOS95=0,0;CIEND95=0,0;MATEID=204319_2;EVENT=204319;SU=17;PE=10;SR=7;ALG=PROD;AF=0.006941;NSAMP=203;MSQ=27.31;RECLASSIFIED;AC=203;AN=29246;NFAM=203	SVTYPE=BND;POS=47119192;STRANDS=+-:17;CIPOS=-30,28;CIEND=-30,28;CIPOS95=0,0;CIEND95=0,0;MATEID=204319_1;EVENT=204319;SECONDARY;SU=17;PE=10;SR=7;ALG=PROD;AF=0.006941;NSAMP=203;MSQ=27.31;RECLASSIFIED;AC=203;AN=29246;NFAM=203
chr14	47134141	47134186	chr14	47134200	47134245	204320	1206.23	+	-	BND	LOW	204320_1	N	N[chr14:47134224[	204320_2	N	]chr14:47134164]N	SVTYPE=BND;POS=47134164;STRANDS=+-:37;CIPOS=-23,22;CIEND=-23,22;CIPOS95=0,0;CIEND95=0,0;MATEID=204320_2;EVENT=204320;SU=37;PE=0;SR=37;ALG=PROD;AF=0.000171;NSAMP=5;MSQ=234.36;RECLASSIFIED;AC=5;AN=29242;NFAM=4	SVTYPE=BND;POS=47134224;STRANDS=+-:37;CIPOS=-23,22;CIEND=-23,22;CIPOS95=0,0;CIEND95=0,0;MATEID=204320_1;EVENT=204320;SECONDARY;SU=37;PE=0;SR=37;ALG=PROD;AF=0.000171;NSAMP=5;MSQ=234.36;RECLASSIFIED;AC=5;AN=29242;NFAM=4
chr14	47139651	47139694	chr14	47140004	47140047	204321	1753.52	+	-	BND	LOW	204321_1	N	N[chr14:47140027[	204321_2	N	]chr14:47139673]N	SVTYPE=BND;POS=47139673;STRANDS=+-:36;CIPOS=-22,21;CIEND=-22,21;CIPOS95=0,0;CIEND95=0,0;MATEID=204321_2;EVENT=204321;SU=36;PE=3;SR=33;ALG=PROD;AF=0.000718;NSAMP=21;MSQ=75.13;RECLASSIFIED;AC=21;AN=29246;NFAM=21	SVTYPE=BND;POS=47140027;STRANDS=+-:36;CIPOS=-22,21;CIEND=-22,21;CIPOS95=0,0;CIEND95=0,0;MATEID=204321_1;EVENT=204321;SECONDARY;SU=36;PE=3;SR=33;ALG=PROD;AF=0.000718;NSAMP=21;MSQ=75.13;RECLASSIFIED;AC=21;AN=29246;NFAM=21
chr14	47157614	47157631	chr14	47158022	47158039	561966	9.87	+	+	BND	LOW	561966_1	N	N]chr14:47158031]	561966_2	N	N]chr14:47157622]	SVTYPE=BND;POS=47157622;STRANDS=++:4;IMPRECISE;CIPOS=-8,9;CIEND=-9,8;CIPOS95=0,2;CIEND95=0,0;MATEID=561966_2;EVENT=561966;SU=4;PE=0;SR=4;ALG=PROD;AF=3.419e-05;NSAMP=1;MSQ=9.36;AC=1;AN=29246;NFAM=1	SVTYPE=BND;POS=47158031;STRANDS=++:4;IMPRECISE;CIPOS=-9,8;CIEND=-8,9;CIPOS95=0,0;CIEND95=0,2;MATEID=561966_1;EVENT=561966;SECONDARY;SU=4;PE=0;SR=4;ALG=PROD;AF=3.419e-05;NSAMP=1;MSQ=9.36;AC=1;AN=29246;NFAM=1
chr14	47157770	47157789	chr14	47158082	47158088	204323	719.27	+	-	BND	LOW	204323_1	N	N[chr14:47158087[	204323_2	N	]chr14:47157780]N	SVTYPE=BND;POS=47157780;STRANDS=+-:11;CIPOS=-10,9;CIEND=-4,2;CIPOS95=0,0;CIEND95=0,0;MATEID=204323_2;EVENT=204323;SU=11;PE=1;SR=10;ALG=PROD;AF=0.000171;NSAMP=5;MSQ=21.31;RECLASSIFIED;AC=5;AN=29246;NFAM=5	SVTYPE=BND;POS=47158087;STRANDS=+-:11;CIPOS=-4,2;CIEND=-10,9;CIPOS95=0,0;CIEND95=0,0;MATEID=204323_1;EVENT=204323;SECONDARY;SU=11;PE=1;SR=10;ALG=PROD;AF=0.000171;NSAMP=5;MSQ=21.31;RECLASSIFIED;AC=5;AN=29246;NFAM=5
chr14	47158390	47158407	chr14	100038761	100038778	204324	24253.9	+	-	BND	LOW	204324_1	N	N[chr14:100038771[	204324_2	N	]chr14:47158399]N	SVTYPE=BND;POS=47158399;STRANDS=+-:4;CIPOS=-9,8;CIEND=-9,8;CIPOS95=0,0;CIEND95=0,0;MATEID=204324_2;EVENT=204324;SU=4;PE=0;SR=4;ALG=PROD;AF=0.02144;NSAMP=627;MSQ=25.04;RECLASSIFIED;AC=627;AN=29246;NFAM=622	SVTYPE=BND;POS=100038771;STRANDS=+-:4;CIPOS=-9,8;CIEND=-9,8;CIPOS95=0,0;CIEND95=0,0;MATEID=204324_1;EVENT=204324;SECONDARY;SU=4;PE=0;SR=4;ALG=PROD;AF=0.02144;NSAMP=627;MSQ=25.04;RECLASSIFIED;AC=627;AN=29246;NFAM=622
chr14	47161362	47161769	chr14	47166749	47167150	204325	1123.2	+	-	DEL	PASS	204325	N	<DEL>	.	.	.	SVTYPE=DEL;POS=47161389;SVLEN=-5737;END=47167126;STRANDS=+-:36;IMPRECISE;CIPOS=-27,380;CIEND=-377,24;CIPOS95=-27,63;CIEND95=-53,24;SU=36;PE=36;SR=0;ALG=PROD;AF=0.0001026;NSAMP=3;MSQ=374.4;AC=3;AN=29246;NFAM=1	.
chr14	47190859	47190862	chr14	47195824	47195842	204326	876.04	+	-	DEL	PASS	204326	N	<DEL>	.	.	.	SVTYPE=DEL;POS=47190861;SVLEN=-4973;END=47195834;STRANDS=+-:29;CIPOS=-2,1;CIEND=-10,8;CIPOS95=0,0;CIEND95=0,0;SU=29;PE=17;SR=12;ALG=PROD;AF=3.419e-05;NSAMP=1;MSQ=845.38;AC=1;AN=29246;NFAM=1	.
chr14	47192724	47192743	chr14	47192861	47192880	204327	450.2	+	-	BND	PASS	204327_1	N	N[chr14:47192872[	204327_2	N	]chr14:47192734]N	SVTYPE=BND;POS=47192734;STRANDS=+-:15;CIPOS=-10,9;CIEND=-10,9;CIPOS95=0,0;CIEND95=0,0;MATEID=204327_2;EVENT=204327;SU=15;PE=0;SR=15;ALG=PROD;AF=3.419e-05;NSAMP=1;MSQ=449.68;RECLASSIFIED;AC=1;AN=29246;NFAM=1	SVTYPE=BND;POS=47192872;STRANDS=+-:15;CIPOS=-10,9;CIEND=-10,9;CIPOS95=0,0;CIEND95=0,0;MATEID=204327_1;EVENT=204327;SECONDARY;SU=15;PE=0;SR=15;ALG=PROD;AF=3.419e-05;NSAMP=1;MSQ=449.68;RECLASSIFIED;AC=1;AN=29246;NFAM=1
chr14	47194596	47194611	chr14	47194687	47194706	561969	226.66	-	-	BND	LOW	561969_1	N	[chr14:47194698[N	561969_2	N	[chr14:47194606[N	SVTYPE=BND;POS=47194606;STRANDS=--:5;CIPOS=-9,6;CIEND=-10,9;CIPOS95=0,0;CIEND95=0,0;MATEID=561969_2;EVENT=561969;SU=5;PE=1;SR=4;ALG=PROD;AF=0.000171;NSAMP=5;MSQ=31.59;AC=5;AN=29246;NFAM=5	SVTYPE=BND;POS=47194698;STRANDS=--:5;CIPOS=-10,9;CIEND=-9,6;CIPOS95=0,0;CIEND95=0,0;MATEID=561969_1;EVENT=561969;SECONDARY;SU=5;PE=1;SR=4;ALG=PROD;AF=0.000171;NSAMP=5;MSQ=31.59;AC=5;AN=29246;NFAM=5
chr14	47202810	47202810	chr14	47209025	47209025	204330	262825.0	+	-	DEL	PASS	204330	N	<DEL>	.	.	.	SVTYPE=DEL;POS=47202810;SVLEN=-6215;END=47209025;STRANDS=+-:11063;CIPOS=0,0;CIEND=0,0;CIPOS95=0,0;CIEND95=0,0;SU=11063;PE=6339;SR=4724;ALG=PROD;AF=0.007659;NSAMP=224;MSQ=588.53;AC=224;AN=29246;NFAM=210	.
chr14	47221249	47221254	chr14	47222684	47222687	204331	11268.3	+	-	BND	PASS	204331_1	N	N[chr14:47222687[	204331_2	N	]chr14:47221252]N	SVTYPE=BND;POS=47221252;STRANDS=+-:485;CIPOS=-3,2;CIEND=-2,1;CIPOS95=0,0;CIEND95=0,0;MATEID=204331_2;EVENT=204331;SU=485;PE=280;SR=205;ALG=PROD;AF=0.0006497;NSAMP=19;MSQ=396.53;RECLASSIFIED;AC=19;AN=29246;NFAM=19	SVTYPE=BND;POS=47222687;STRANDS=+-:485;CIPOS=-2,1;CIEND=-3,2;CIPOS95=0,0;CIEND95=0,0;MATEID=204331_1;EVENT=204331;SECONDARY;SU=485;PE=280;SR=205;ALG=PROD;AF=0.0006497;NSAMP=19;MSQ=396.53;RECLASSIFIED;AC=19;AN=29246;NFAM=19
chr14	47226260	47226279	chr14	47226987	47227006	477603	250.31	-	+	DUP	PASS	477603	N	<DUP>	.	.	.	SVTYPE=DUP;POS=47226270;SVLEN=727;END=47226997;STRANDS=-+:22;CIPOS=-10,9;CIEND=-10,9;CIPOS95=0,0;CIEND95=0,0;SU=22;PE=12;SR=10;ALG=PROD;AF=3.419e-05;NSAMP=1;MSQ=240.59;AC=1;AN=29246;NFAM=1	.
chr14	47238370	47238370	chr14	47248642	47248642	204332	582133.0	+	-	DEL	PASS	204332	N	<DEL>	.	.	.	SVTYPE=DEL;POS=47238370;SVLEN=-10272;END=47248642;STRANDS=+-:24503;CIPOS=0,0;CIEND=0,0;CIPOS95=0,0;CIEND95=0,0;SU=24503;PE=14300;SR=10203;ALG=PROD;AF=0.01669;NSAMP=479;MSQ=626.67;MEDGQR=4.63;Q10GQR=4.5;AC=488;AN=29246;NFAM=447	.
chr14	47242392	47242970	chr14	57056925	57057593	561970	41.64	+	+	BND	LOW	561970_1	N	N]chr14:57056935]	561970_2	N	N]chr14:47242402]	SVTYPE=BND;POS=47242402;STRANDS=++:4;IMPRECISE;CIPOS=-10,568;CIEND=-10,658;CIPOS95=-2,163;CIEND95=-1,230;MATEID=561970_2;EVENT=561970;SU=4;PE=4;SR=0;ALG=PROD;AF=3.419e-05;NSAMP=1;MSQ=41.64;AC=1;AN=29246;NFAM=1	SVTYPE=BND;POS=57056935;STRANDS=++:4;IMPRECISE;CIPOS=-10,658;CIEND=-10,568;CIPOS95=-1,230;CIEND95=-2,163;MATEID=561970_1;EVENT=561970;SECONDARY;SU=4;PE=4;SR=0;ALG=PROD;AF=3.419e-05;NSAMP=1;MSQ=41.64;AC=1;AN=29246;NFAM=1
chr14	47256121	47256138	chr14	47279157	47279167	204333	2033.0	+	-	DEL	PASS	204333	N	<DEL>	.	.	.	SVTYPE=DEL;POS=47256129;SVLEN=-23034;END=47279163;STRANDS=+-:94;CIPOS=-8,9;CIEND=-6,4;CIPOS95=0,0;CIEND95=0,0;SU=94;PE=63;SR=31;ALG=PROD;AF=0.0002052;NSAMP=6;MSQ=317.69;AC=6;AN=29246;NFAM=6	.
chr14	47268792	47268811	chr14	47277077	47277087	204334	410.54	+	-	DEL	PASS	204334	N	<DEL>	.	.	.	SVTYPE=DEL;POS=47268802;SVLEN=-8281;END=47277083;STRANDS=+-:17;CIPOS=-10,9;CIEND=-6,4;CIPOS95=0,0;CIEND95=0,0;SU=17;PE=11;SR=6;ALG=PROD;AF=3.419e-05;NSAMP=1;MSQ=410.54;AC=1;AN=29246;NFAM=1	.
chr14	47286773	47286832	chr16	6450711	6450767	33459	2542.68	-	-	BND	LOW	33459_1	N	[chr16:6450741[N	33459_2	N	[chr14:47286804[N	SVTYPE=BND;POS=47286804;STRANDS=--:10;IMPRECISE;CIPOS=-30,29;CIEND=-29,27;CIPOS95=-1,1;CIEND95=-1,1;MATEID=33459_2;EVENT=33459;SU=10;PE=8;SR=2;ALG=PROD;AF=0.003248;NSAMP=95;MSQ=16.55;AC=95;AN=29246;NFAM=95	SVTYPE=BND;POS=6450741;STRANDS=--:10;IMPRECISE;CIPOS=-29,27;CIEND=-30,29;CIPOS95=-1,1;CIEND95=-1,1;MATEID=33459_1;EVENT=33459;SECONDARY;SU=10;PE=8;SR=2;ALG=PROD;AF=0.003248;NSAMP=95;MSQ=16.55;AC=95;AN=29246;NFAM=95
chr14	47286800	47287101	chr16	6450862	6451354	33322	949.55	+	+	BND	LOW	33322_1	N	N]chr16:6450875]	33322_2	N	N]chr14:47286850]	SVTYPE=BND;POS=47286850;STRANDS=++:50;IMPRECISE;CIPOS=-50,251;CIEND=-13,479;CIPOS95=-11,11;CIEND95=-13,73;MATEID=33322_2;EVENT=33322;SU=50;PE=50;SR=0;ALG=PROD;AF=0.001334;NSAMP=39;MSQ=21.01;AC=39;AN=29246;NFAM=39	SVTYPE=BND;POS=6450875;STRANDS=++:50;IMPRECISE;CIPOS=-13,479;CIEND=-50,251;CIPOS95=-13,73;CIEND95=-11,11;MATEID=33322_1;EVENT=33322;SECONDARY;SU=50;PE=50;SR=0;ALG=PROD;AF=0.001334;NSAMP=39;MSQ=21.01;AC=39;AN=29246;NFAM=39
chr14	47318809	47318811	chr18	63963226	63963228	33885	20430.6	-	-	BND	LOW	33885_1	N	[chr18:63963228[N	33885_2	N	[chr14:47318811[N	SVTYPE=BND;POS=47318811;STRANDS=--:637;CIPOS=-1,1;CIEND=-1,1;CIPOS95=0,0;CIEND95=0,0;MATEID=33885_2;EVENT=33885;SU=637;PE=0;SR=637;ALG=PROD;AF=0.01583;NSAMP=463;MSQ=30.69;AC=463;AN=29246;NFAM=461	SVTYPE=BND;POS=63963228;STRANDS=--:637;CIPOS=-1,1;CIEND=-1,1;CIPOS95=0,0;CIEND95=0,0;MATEID=33885_1;EVENT=33885;SECONDARY;SU=637;PE=0;SR=637;ALG=PROD;AF=0.01583;NSAMP=463;MSQ=30.69;AC=463;AN=29246;NFAM=461
chr14	47323077	47323086	chr14	47323176	47323185	204335	223.77	+	-	BND	LOW	204335_1	N	N[chr14:47323182[	204335_2	N	]chr14:47323082]N	SVTYPE=BND;POS=47323082;STRANDS=+-:7;CIPOS=-5,4;CIEND=-5,4;CIPOS95=0,0;CIEND95=0,0;MATEID=204335_2;EVENT=204335;SU=7;PE=0;SR=7;ALG=PROD;AF=3.419e-05;NSAMP=1;MSQ=218.86;RECLASSIFIED;AC=1;AN=29246;NFAM=1	SVTYPE=BND;POS=47323182;STRANDS=+-:7;CIPOS=-5,4;CIEND=-5,4;CIPOS95=0,0;CIEND95=0,0;MATEID=204335_1;EVENT=204335;SECONDARY;SU=7;PE=0;SR=7;ALG=PROD;AF=3.419e-05;NSAMP=1;MSQ=218.86;RECLASSIFIED;AC=1;AN=29246;NFAM=1
chr14	47329018	47329037	chr14	47332841	47332860	204336	827.22	+	-	DEL	PASS	204336	N	<DEL>	.	.	.	SVTYPE=DEL;POS=47329028;SVLEN=-3823;END=47332851;STRANDS=+-:35;CIPOS=-10,9;CIEND=-10,9;CIPOS95=0,0;CIEND95=0,0;SU=35;PE=22;SR=13;ALG=PROD;AF=3.419e-05;NSAMP=1;MSQ=827.22;AC=1;AN=29246;NFAM=1	.
chr14	47334366	47334413	chr14	47334519	47334566	204337	653.19	+	-	BND	PASS	204337_1	N	N[chr14:47334544[	204337_2	N	]chr14:47334390]N	SVTYPE=BND;POS=47334390;STRANDS=+-:24;CIPOS=-24,23;CIEND=-24,23;CIPOS95=0,0;CIEND95=0,0;MATEID=204337_2;EVENT=204337;SU=24;PE=1;SR=23;ALG=PROD;AF=6.839e-05;NSAMP=2;MSQ=316.21;RECLASSIFIED;AC=2;AN=29246;NFAM=2	SVTYPE=BND;POS=47334544;STRANDS=+-:24;CIPOS=-24,23;CIEND=-24,23;CIPOS95=0,0;CIEND95=0,0;MATEID=204337_1;EVENT=204337;SECONDARY;SU=24;PE=1;SR=23;ALG=PROD;AF=6.839e-05;NSAMP=2;MSQ=316.21;RECLASSIFIED;AC=2;AN=29246;NFAM=2
chr14	47348130	47348147	chr20	16905664	16905681	34213	9078.74	-	+	BND	LOW	34213_1	N	]chr20:16905673]N	34213_2	N	N[chr14:47348140[	SVTYPE=BND;POS=47348140;STRANDS=-+:4;CIPOS=-9,8;CIEND=-9,8;CIPOS95=0,0;CIEND95=0,0;MATEID=34213_2;EVENT=34213;SU=4;PE=0;SR=4;ALG=PROD;AF=0.004787;NSAMP=140;MSQ=30.86;AC=140;AN=29246;NFAM=139	SVTYPE=BND;POS=16905673;STRANDS=-+:4;CIPOS=-9,8;CIEND=-9,8;CIPOS95=0,0;CIEND95=0,0;MATEID=34213_1;EVENT=34213;SECONDARY;SU=4;PE=0;SR=4;ALG=PROD;AF=0.004787;NSAMP=140;MSQ=30.86;AC=140;AN=29246;NFAM=139
chr14	47354288	47354291	chr14	47354870	47354889	204338	550.72	+	-	BND	PASS	204338_1	N	N[chr14:47354881[	204338_2	N	]chr14:47354290]N	SVTYPE=BND;POS=47354290;STRANDS=+-:26;CIPOS=-2,1;CIEND=-10,9;CIPOS95=0,0;CIEND95=0,0;MATEID=204338_2;EVENT=204338;SU=26;PE=13;SR=13;ALG=PROD;AF=3.419e-05;NSAMP=1;MSQ=545.42;RECLASSIFIED;AC=1;AN=29246;NFAM=1	SVTYPE=BND;POS=47354881;STRANDS=+-:26;CIPOS=-10,9;CIEND=-2,1;CIPOS95=0,0;CIEND95=0,0;MATEID=204338_1;EVENT=204338;SECONDARY;SU=26;PE=13;SR=13;ALG=PROD;AF=3.419e-05;NSAMP=1;MSQ=545.42;RECLASSIFIED;AC=1;AN=29246;NFAM=1
chr14	47355979	47355985	chr14	47384414	47384419	477604	184.91	-	+	DUP	PASS	477604	N	<DUP>	.	.	.	SVTYPE=DUP;POS=47355983;SVLEN=28434;END=47384417;STRANDS=-+:20;CIPOS=-4,2;CIEND=-3,2;CIPOS95=0,0;CIEND95=0,0;SU=20;PE=11;SR=9;ALG=PROD;AF=3.419e-05;NSAMP=1;MSQ=183.43;AC=1;AN=29246;NFAM=1	.
chr14	47357385	47357404	chr14	47410870	47410877	204339	446.61	+	-	DEL	PASS	204339	N	<DEL>	.	.	.	SVTYPE=DEL;POS=47357395;SVLEN=-53480;END=47410875;STRANDS=+-:19;CIPOS=-10,9;CIEND=-5,2;CIPOS95=0,0;CIEND95=0,0;SU=19;PE=12;SR=7;ALG=PROD;AF=3.419e-05;NSAMP=1;MSQ=446.61;AC=1;AN=29246;NFAM=1	.
chr14	47360350	47360354	chr14	47364090	47364093	204340	15733.9	+	-	BND	PASS	204340_1	N	N[chr14:47364093[	204340_2	N	]chr14:47360352]N	SVTYPE=BND;POS=47360352;STRANDS=+-:590;CIPOS=-2,2;CIEND=-2,1;CIPOS95=0,0;CIEND95=0,0;MATEID=204340_2;EVENT=204340;SU=590;PE=381;SR=209;ALG=PROD;AF=0.0009916;NSAMP=29;MSQ=507.3;RECLASSIFIED;AC=29;AN=29246;NFAM=29	SVTYPE=BND;POS=47364093;STRANDS=+-:590;CIPOS=-2,1;CIEND=-2,2;CIPOS95=0,0;CIEND95=0,0;MATEID=204340_1;EVENT=204340;SECONDARY;SU=590;PE=381;SR=209;ALG=PROD;AF=0.0009916;NSAMP=29;MSQ=507.3;RECLASSIFIED;AC=29;AN=29246;NFAM=29
chr14	47364548	47364567	chr14	47366874	47366891	204341	276099.0	+	-	BND	LOW	204341_1	N	N[chr14:47366885[	204341_2	N	]chr14:47364558]N	SVTYPE=BND;POS=47364558;STRANDS=+-:7;IMPRECISE;CIPOS=-10,9;CIEND=-10,7;CIPOS95=-3,3;CIEND95=-3,0;MATEID=204341_2;EVENT=204341;SU=7;PE=6;SR=1;ALG=PROD;AF=0.08911;NSAMP=2606;MSQ=66.75;RECLASSIFIED;AC=2606;AN=29246;NFAM=2523	SVTYPE=BND;POS=47366885;STRANDS=+-:7;IMPRECISE;CIPOS=-10,7;CIEND=-10,9;CIPOS95=-3,0;CIEND95=-3,3;MATEID=204341_1;EVENT=204341;SECONDARY;SU=7;PE=6;SR=1;ALG=PROD;AF=0.08911;NSAMP=2606;MSQ=66.75;RECLASSIFIED;AC=2606;AN=29246;NFAM=2523
chr14	47371194	47371213	chr14	47371255	47371274	204342	372.9	+	-	BND	LOW	204342_1	N	N[chr14:47371266[	204342_2	N	]chr14:47371204]N	SVTYPE=BND;POS=47371204;STRANDS=+-:8;CIPOS=-10,9;CIEND=-10,9;CIPOS95=0,0;CIEND95=0,0;MATEID=204342_2;EVENT=204342;SU=8;PE=0;SR=8;ALG=PROD;AF=3.427e-05;NSAMP=1;MSQ=227.81;RECLASSIFIED;AC=1;AN=29180;NFAM=1	SVTYPE=BND;POS=47371266;STRANDS=+-:8;CIPOS=-10,9;CIEND=-10,9;CIPOS95=0,0;CIEND95=0,0;MATEID=204342_1;EVENT=204342;SECONDARY;SU=8;PE=0;SR=8;ALG=PROD;AF=3.427e-05;NSAMP=1;MSQ=227.81;RECLASSIFIED;AC=1;AN=29180;NFAM=1
chr14	47377553	47377598	chr14	47387322	47387368	477605	741.33	-	+	DUP	PASS	477605	N	<DUP>	.	.	.	SVTYPE=DUP;POS=47377577;SVLEN=9768;END=47387345;STRANDS=-+:66;CIPOS=-24,21;CIEND=-23,23;CIPOS95=0,0;CIEND95=0,0;SU=66;PE=48;SR=18;ALG=PROD;AF=6.839e-05;NSAMP=2;MSQ=15.21;AC=2;AN=29246;NFAM=2	.
chr14	47440060	47440065	chr14	47441324	47441328	204344	6650.86	+	-	DEL	PASS	204344	N	<DEL>	.	.	.	SVTYPE=DEL;POS=47440063;SVLEN=-1264;END=47441327;STRANDS=+-:266;CIPOS=-3,2;CIEND=-3,1;CIPOS95=0,0;CIEND95=0,0;SU=266;PE=157;SR=109;ALG=PROD;AF=0.0001368;NSAMP=4;MSQ=708.88;AC=4;AN=29246;NFAM=4	.
chr14	47460407	47460452	chr14	47460626	47460671	204345	1081.23	+	-	BND	PASS	204345_1	N	N[chr14:47460650[	204345_2	N	]chr14:47460430]N	SVTYPE=BND;POS=47460430;STRANDS=+-:29;CIPOS=-23,22;CIEND=-23,22;CIPOS95=0,0;CIEND95=0,0;MATEID=204345_2;EVENT=204345;SU=29;PE=1;SR=28;ALG=PROD;AF=0.0001368;NSAMP=4;MSQ=269.73;RECLASSIFIED;AC=4;AN=29246;NFAM=3	SVTYPE=BND;POS=47460650;STRANDS=+-:29;CIPOS=-23,22;CIEND=-23,22;CIPOS95=0,0;CIEND95=0,0;MATEID=204345_1;EVENT=204345;SECONDARY;SU=29;PE=1;SR=28;ALG=PROD;AF=0.0001368;NSAMP=4;MSQ=269.73;RECLASSIFIED;AC=4;AN=29246;NFAM=3
chr14	47480372	47480379	chr14	47484584	47484591	204347	449.55	+	-	DEL	PASS	204347	N	<DEL>	.	.	.	SVTYPE=DEL;POS=47480376;SVLEN=-4213;END=47484589;STRANDS=+-:21;CIPOS=-4,3;CIEND=-5,2;CIPOS95=0,0;CIEND95=0,0;SU=21;PE=13;SR=8;ALG=PROD;AF=3.419e-05;NSAMP=1;MSQ=449.55;AC=1;AN=29246;NFAM=1	.
chr14	47495919	47495922	chr14	47501907	47501909	204348	18197.1	+	-	BND	PASS	204348_1	N	N[chr14:47501910[	204348_2	N	]chr14:47495921]N	SVTYPE=BND;POS=47495921;STRANDS=+-:726;CIPOS=-2,1;CIEND=-2,0;CIPOS95=0,0;CIEND95=0,0;MATEID=204348_2;EVENT=204348;SU=726;PE=403;SR=323;ALG=PROD;AF=0.0003077;NSAMP=9;MSQ=707.39;RECLASSIFIED;AC=9;AN=29246;NFAM=9	SVTYPE=BND;POS=47501910;STRANDS=+-:726;CIPOS=-2,0;CIEND=-2,1;CIPOS95=0,0;CIEND95=0,0;MATEID=204348_1;EVENT=204348;SECONDARY;SU=726;PE=403;SR=323;ALG=PROD;AF=0.0003077;NSAMP=9;MSQ=707.39;RECLASSIFIED;AC=9;AN=29246;NFAM=9
chr14	47508226	47508275	chr14	47508321	47508366	204349	695.85	+	-	BND	LOW	204349_1	N	N[chr14:47508342[	204349_2	N	]chr14:47508251]N	SVTYPE=BND;POS=47508251;STRANDS=+-:19;CIPOS=-25,24;CIEND=-20,25;CIPOS95=0,0;CIEND95=0,0;MATEID=204349_2;EVENT=204349;SU=19;PE=0;SR=19;ALG=PROD;AF=0.0001026;NSAMP=3;MSQ=231.74;RECLASSIFIED;AC=3;AN=29246;NFAM=1	SVTYPE=BND;POS=47508342;STRANDS=+-:19;CIPOS=-20,25;CIEND=-25,24;CIPOS95=0,0;CIEND95=0,0;MATEID=204349_1;EVENT=204349;SECONDARY;SU=19;PE=0;SR=19;ALG=PROD;AF=0.0001026;NSAMP=3;MSQ=231.74;RECLASSIFIED;AC=3;AN=29246;NFAM=1
chr14	47537600	47537609	chr22	17552782	17552791	34502	36431.1	+	+	BND	LOW	34502_1	N	N]chr22:17552787]	34502_2	N	N]chr14:47537605]	SVTYPE=BND;POS=47537605;STRANDS=++:109;CIPOS=-5,4;CIEND=-5,4;CIPOS95=0,0;CIEND95=0,0;MATEID=34502_2;EVENT=34502;SU=109;PE=0;SR=109;ALG=PROD;AF=0.02616;NSAMP=762;MSQ=29.46;AC=765;AN=29246;NFAM=755	SVTYPE=BND;POS=17552787;STRANDS=++:109;CIPOS=-5,4;CIEND=-5,4;CIPOS95=0,0;CIEND95=0,0;MATEID=34502_1;EVENT=34502;SECONDARY;SU=109;PE=0;SR=109;ALG=PROD;AF=0.02616;NSAMP=762;MSQ=29.46;AC=765;AN=29246;NFAM=755
chr14	47544423	47544442	chr14	47544519	47544538	204352	254.77	+	-	BND	PASS	204352_1	N	N[chr14:47544530[	204352_2	N	]chr14:47544433]N	SVTYPE=BND;POS=47544433;STRANDS=+-:10;CIPOS=-10,9;CIEND=-10,9;CIPOS95=0,0;CIEND95=0,0;MATEID=204352_2;EVENT=204352;SU=10;PE=0;SR=10;ALG=PROD;AF=3.419e-05;NSAMP=1;MSQ=254.74;RECLASSIFIED;AC=1;AN=29246;NFAM=1	SVTYPE=BND;POS=47544530;STRANDS=+-:10;CIPOS=-10,9;CIEND=-10,9;CIPOS95=0,0;CIEND95=0,0;MATEID=204352_1;EVENT=204352;SECONDARY;SU=10;PE=0;SR=10;ALG=PROD;AF=3.419e-05;NSAMP=1;MSQ=254.74;RECLASSIFIED;AC=1;AN=29246;NFAM=1
chr14	47553340	47553350	chr14	47553722	47553833	561971	54.01	+	+	INV	LOW	561971	N	<INV>	.	.	.	SVTYPE=INV;POS=47553350;SVLEN=372;END=47553722;STRANDS=++:3,--:1;IMPRECISE;CIPOS=-10,0;CIEND=0,111;CIPOS95=-10,0;CIEND95=0,80;SU=4;PE=4;SR=0;ALG=PROD;AF=3.419e-05;NSAMP=1;MSQ=50.78;AC=1;AN=29246;NFAM=1	.
chr14	47588253	47588270	chr18	34947188	34947205	33835	665409.0	+	+	BND	LOW	33835_1	N	N]chr18:34947197]	33835_2	N	N]chr14:47588262]	SVTYPE=BND;POS=47588262;STRANDS=++:4;CIPOS=-9,8;CIEND=-9,8;CIPOS95=0,0;CIEND95=0,0;MATEID=33835_2;EVENT=33835;SU=4;PE=0;SR=4;ALG=PROD;AF=0.299;NSAMP=8375;MSQ=43.29;AC=8744;AN=29246;NFAM=7712	SVTYPE=BND;POS=34947197;STRANDS=++:4;CIPOS=-9,8;CIEND=-9,8;CIPOS95=0,0;CIEND95=0,0;MATEID=33835_1;EVENT=33835;SECONDARY;SU=4;PE=0;SR=4;ALG=PROD;AF=0.299;NSAMP=8375;MSQ=43.29;AC=8744;AN=29246;NFAM=7712
chr14	47616623	47616666	chr14	47623964	47624023	204353	1654.43	+	-	DEL	PASS	204353	N	<DEL>	.	.	.	SVTYPE=DEL;POS=47616645;SVLEN=-7349;END=47623994;STRANDS=+-:69;CIPOS=-22,21;CIEND=-30,29;CIPOS95=0,0;CIEND95=0,0;SU=69;PE=45;SR=24;ALG=PROD;AF=6.839e-05;NSAMP=2;MSQ=624.95;AC=2;AN=29246;NFAM=2	.
chr14	47617904	47617957	chr14	47623287	47623343	204354	557.45	+	-	DEL	PASS	204354	N	<DEL>	.	.	.	SVTYPE=DEL;POS=47617930;SVLEN=-5387;END=47623317;STRANDS=+-:24;CIPOS=-26,27;CIEND=-30,26;CIPOS95=0,0;CIEND95=0,0;SU=24;PE=17;SR=7;ALG=PROD;AF=6.839e-05;NSAMP=2;MSQ=278.73;AC=2;AN=29246;NFAM=2	.
chr14	47641272	47641289	chr14	47645224	47645241	204355	353.49	+	-	DEL	PASS	204355	N	<DEL>	.	.	.	SVTYPE=DEL;POS=47641281;SVLEN=-3952;END=47645233;STRANDS=+-:4;CIPOS=-9,8;CIEND=-9,8;CIPOS95=0,0;CIEND95=0,0;SU=4;PE=0;SR=4;ALG=PROD;AF=3.419e-05;NSAMP=1;MSQ=353.49;AC=1;AN=29246;NFAM=1	.
chr14	47669430	47669443	chr14	47669492	47669509	561972	77.31	+	+	BND	LOW	561972_1	N	N]chr14:47669501]	561972_2	N	N]chr14:47669439]	SVTYPE=BND;POS=47669439;STRANDS=++:4;CIPOS=-9,4;CIEND=-9,8;CIPOS95=0,0;CIEND95=0,0;MATEID=561972_2;EVENT=561972;SU=4;PE=0;SR=4;ALG=PROD;AF=0.0002393;NSAMP=7;MSQ=7.83;AC=7;AN=29246;NFAM=7	SVTYPE=BND;POS=47669501;STRANDS=++:4;CIPOS=-9,8;CIEND=-9,4;CIPOS95=0,0;CIEND95=0,0;MATEID=561972_1;EVENT=561972;SECONDARY;SU=4;PE=0;SR=4;ALG=PROD;AF=0.0002393;NSAMP=7;MSQ=7.83;AC=7;AN=29246;NFAM=7
chr14	47674750	47674764	chr14	47674985	47674998	204356	51.51	+	-	BND	LOW	204356_1	N	N[chr14:47674993[	204356_2	N	]chr14:47674757]N	SVTYPE=BND;POS=47674757;STRANDS=+-:5;IMPRECISE;CIPOS=-7,7;CIEND=-7,6;CIPOS95=-2,0;CIEND95=0,2;MATEID=204356_2;EVENT=204356;SU=5;PE=0;SR=5;ALG=PROD;AF=3.419e-05;NSAMP=1;MSQ=4.64;RECLASSIFIED;AC=1;AN=29246;NFAM=1	SVTYPE=BND;POS=47674993;STRANDS=+-:5;IMPRECISE;CIPOS=-7,6;CIEND=-7,7;CIPOS95=0,2;CIEND95=-2,0;MATEID=204356_1;EVENT=204356;SECONDARY;SU=5;PE=0;SR=5;ALG=PROD;AF=3.419e-05;NSAMP=1;MSQ=4.64;RECLASSIFIED;AC=1;AN=29246;NFAM=1
chr14	47693401	47693411	chr14	47704091	47704110	204358	209.71	+	-	DEL	PASS	204358	N	<DEL>	.	.	.	SVTYPE=DEL;POS=47693406;SVLEN=-10695;END=47704101;STRANDS=+-:10;CIPOS=-5,5;CIEND=-10,9;CIPOS95=0,0;CIEND95=0,0;SU=10;PE=5;SR=5;ALG=PROD;AF=3.419e-05;NSAMP=1;MSQ=209.71;AC=1;AN=29246;NFAM=1	.
chr14	47693797	47694149	chr14	47699168	47699573	204359	365.58	+	-	DEL	PASS	204359	N	<DEL>	.	.	.	SVTYPE=DEL;POS=47693802;SVLEN=-5762;END=47699564;STRANDS=+-:11;IMPRECISE;CIPOS=-5,347;CIEND=-396,9;CIPOS95=0,72;CIEND95=-64,0;SU=11;PE=11;SR=0;ALG=PROD;AF=3.419e-05;NSAMP=1;MSQ=365.58;AC=1;AN=29246;NFAM=1	.
chr14	47716836	47716850	chr14	47716934	47716951	204360	1099.64	+	-	BND	LOW	204360_1	N	N[chr14:47716944[	204360_2	N	]chr14:47716845]N	SVTYPE=BND;POS=47716845;STRANDS=+-:32;CIPOS=-9,5;CIEND=-9,8;CIPOS95=0,0;CIEND95=0,0;MATEID=204360_2;EVENT=204360;SU=32;PE=0;SR=32;ALG=PROD;AF=0.0002052;NSAMP=6;MSQ=154.31;RECLASSIFIED;AC=6;AN=29246;NFAM=5	SVTYPE=BND;POS=47716944;STRANDS=+-:32;CIPOS=-9,8;CIEND=-9,5;CIPOS95=0,0;CIEND95=0,0;MATEID=204360_1;EVENT=204360;SECONDARY;SU=32;PE=0;SR=32;ALG=PROD;AF=0.0002052;NSAMP=6;MSQ=154.31;RECLASSIFIED;AC=6;AN=29246;NFAM=5
chr14	47720832	47720849	chr14	47721007	47721015	204361	188.98	+	-	BND	LOW	204361_1	N	N[chr14:47721012[	204361_2	N	]chr14:47720842]N	SVTYPE=BND;POS=47720842;STRANDS=+-:8;CIPOS=-10,7;CIEND=-4,4;CIPOS95=0,0;CIEND95=0,0;MATEID=204361_2;EVENT=204361;SU=8;PE=0;SR=8;ALG=PROD;AF=3.419e-05;NSAMP=1;MSQ=188.67;RECLASSIFIED;AC=1;AN=29246;NFAM=1	SVTYPE=BND;POS=47721012;STRANDS=+-:8;CIPOS=-4,4;CIEND=-10,7;CIPOS95=0,0;CIEND95=0,0;MATEID=204361_1;EVENT=204361;SECONDARY;SU=8;PE=0;SR=8;ALG=PROD;AF=3.419e-05;NSAMP=1;MSQ=188.67;RECLASSIFIED;AC=1;AN=29246;NFAM=1
chr14	47737522	47737537	chr14	47737871	47737888	204362	541.47	+	-	BND	LOW	204362_1	N	N[chr14:47737881[	204362_2	N	]chr14:47737528]N	SVTYPE=BND;POS=47737528;STRANDS=+-:4;IMPRECISE;CIPOS=-6,9;CIEND=-9,8;CIPOS95=0,1;CIEND95=0,0;MATEID=204362_2;EVENT=204362;SU=4;PE=0;SR=4;ALG=PROD;AF=0.0007864;NSAMP=23;MSQ=17.34;RECLASSIFIED;AC=23;AN=29246;NFAM=23	SVTYPE=BND;POS=47737881;STRANDS=+-:4;IMPRECISE;CIPOS=-9,8;CIEND=-6,9;CIPOS95=0,0;CIEND95=0,1;MATEID=204362_1;EVENT=204362;SECONDARY;SU=4;PE=0;SR=4;ALG=PROD;AF=0.0007864;NSAMP=23;MSQ=17.34;RECLASSIFIED;AC=23;AN=29246;NFAM=23
chr14	47741557	47741977	chr14	47742228	47742546	561973	40.91	+	+	INV	LOW	561973	N	<INV>	.	.	.	SVTYPE=INV;POS=47741968;SVLEN=569;END=47742537;STRANDS=++:1,--:3;IMPRECISE;CIPOS=-411,9;CIEND=-309,9;CIPOS95=-147,2;CIEND95=-103,2;SU=4;PE=4;SR=0;ALG=PROD;AF=6.839e-05;NSAMP=2;MSQ=19.79;RETAINED;AC=2;AN=29246;NFAM=2	.
chr14	47745522	47745528	chr14	47745645	47745650	204363	2342.26	+	-	DEL	PASS	204363	N	<DEL>	.	.	.	SVTYPE=DEL;POS=47745525;SVLEN=-123;END=47745648;STRANDS=+-:93;CIPOS=-3,3;CIEND=-3,2;CIPOS95=0,0;CIEND95=0,0;SU=93;PE=2;SR=91;ALG=PROD;AF=0.0002736;NSAMP=7;MSQ=262.34;AC=8;AN=29244;NFAM=7	.
chr14	47750410	47750418	chr14	47752516	47752535	204364	443.67	+	-	DEL	PASS	204364	N	<DEL>	.	.	.	SVTYPE=DEL;POS=47750414;SVLEN=-2112;END=47752526;STRANDS=+-:19;CIPOS=-4,4;CIEND=-10,9;CIPOS95=0,0;CIEND95=0,0;SU=19;PE=12;SR=7;ALG=PROD;AF=3.419e-05;NSAMP=1;MSQ=443.67;AC=1;AN=29246;NFAM=1	.
chr14	47760613	47760613	chr14	47808196	47808196	204365	58703.1	+	-	DEL	PASS	204365	N	<DEL>	.	.	.	SVTYPE=DEL;POS=47760613;SVLEN=-47583;END=47808196;STRANDS=+-:2521;CIPOS=0,0;CIEND=0,0;CIPOS95=0,0;CIEND95=0,0;SU=2521;PE=1582;SR=939;ALG=PROD;AF=0.002735;NSAMP=80;MSQ=462.71;AC=80;AN=29246;NFAM=73	.
chr14	47767456	47767509	chr14	47767624	47767652	561975	62.51	+	+	INV	LOW	561975	N	<INV>	.	.	.	SVTYPE=INV;POS=47767509;SVLEN=134;END=47767643;STRANDS=++:1,--:3;IMPRECISE;CIPOS=-53,0;CIEND=-19,9;CIPOS95=-43,0;CIEND95=-19,0;SU=4;PE=4;SR=0;ALG=PROD;AF=6.839e-05;NSAMP=2;MSQ=26.91;AC=2;AN=29246;NFAM=2	.
chr14	47770730	47771534	chr18	30556500	30557209	33823	242.27	-	+	BND	LOW	33823_1	N	]chr18:30556550]N	33823_2	N	N[chr14:47771486[	SVTYPE=BND;POS=47771486;STRANDS=-+:5;IMPRECISE;CIPOS=-755,49;CIEND=-50,659;CIPOS95=-219,49;CIEND95=-50,212;MATEID=33823_2;EVENT=33823;SU=5;PE=5;SR=0;ALG=PROD;AF=0.0003077;NSAMP=9;MSQ=15.19;AC=9;AN=29246;NFAM=9	SVTYPE=BND;POS=30556550;STRANDS=-+:5;IMPRECISE;CIPOS=-50,659;CIEND=-755,49;CIPOS95=-50,212;CIEND95=-219,49;MATEID=33823_1;EVENT=33823;SECONDARY;SU=5;PE=5;SR=0;ALG=PROD;AF=0.0003077;NSAMP=9;MSQ=15.19;AC=9;AN=29246;NFAM=9
chr14	47770814	47771509	chr17	39183335	39183732	33604	163.2	-	+	BND	LOW	33604_1	N	]chr17:39183365]N	33604_2	N	N[chr14:47771481[	SVTYPE=BND;POS=47771481;STRANDS=-+:13;IMPRECISE;CIPOS=-666,29;CIEND=-30,367;CIPOS95=-108,29;CIEND95=-30,68;MATEID=33604_2;EVENT=33604;SU=13;PE=13;SR=0;ALG=PROD;AF=6.839e-05;NSAMP=2;MSQ=16.53;AC=2;AN=29246;NFAM=2	SVTYPE=BND;POS=39183365;STRANDS=-+:13;IMPRECISE;CIPOS=-30,367;CIEND=-666,29;CIPOS95=-30,68;CIEND95=-108,29;MATEID=33604_1;EVENT=33604;SECONDARY;SU=13;PE=13;SR=0;ALG=PROD;AF=6.839e-05;NSAMP=2;MSQ=16.53;AC=2;AN=29246;NFAM=2
chr14	47770954	47771506	chr14	55234503	55234960	561976	119.65	-	-	BND	LOW	561976_1	N	[chr14:55234932[N	561976_2	N	[chr14:47771478[N	SVTYPE=BND;POS=47771478;STRANDS=--:13;IMPRECISE;CIPOS=-523,29;CIEND=-428,29;CIPOS95=-111,29;CIEND95=-45,29;MATEID=561976_2;EVENT=561976;SU=13;PE=13;SR=0;ALG=PROD;AF=6.839e-05;NSAMP=2;MSQ=59.73;AC=2;AN=29246;NFAM=2	SVTYPE=BND;POS=55234932;STRANDS=--:13;IMPRECISE;CIPOS=-428,29;CIEND=-523,29;CIPOS95=-45,29;CIEND95=-111,29;MATEID=561976_1;EVENT=561976;SECONDARY;SU=13;PE=13;SR=0;ALG=PROD;AF=6.839e-05;NSAMP=2;MSQ=59.73;AC=2;AN=29246;NFAM=2
chr14	47770972	47771495	chr19	17463739	17464154	34013	4423.23	-	+	BND	LOW	34013_1	N	]chr19:17463780]N	34013_2	N	N[chr14:47771487[	SVTYPE=BND;POS=47771487;STRANDS=-+:48;IMPRECISE;CIPOS=-514,9;CIEND=-41,374;CIPOS95=-80,9;CIEND95=-17,17;MATEID=34013_2;EVENT=34013;SU=48;PE=48;SR=0;ALG=PROD;AF=0.003488;NSAMP=102;MSQ=37.76;AC=102;AN=29246;NFAM=101	SVTYPE=BND;POS=17463780;STRANDS=-+:48;IMPRECISE;CIPOS=-41,374;CIEND=-514,9;CIPOS95=-17,17;CIEND95=-80,9;MATEID=34013_1;EVENT=34013;SECONDARY;SU=48;PE=48;SR=0;ALG=PROD;AF=0.003488;NSAMP=102;MSQ=37.76;AC=102;AN=29246;NFAM=101
chr14	47771017	47771528	chr19	5796084	5796403	33963	260.61	-	-	BND	LOW	33963_1	N	[chr19:5796355[N	33963_2	N	[chr14:47771480[N	SVTYPE=BND;POS=47771480;STRANDS=--:7;IMPRECISE;CIPOS=-462,49;CIEND=-270,49;CIPOS95=-157,49;CIEND95=-70,49;MATEID=33963_2;EVENT=33963;SU=7;PE=7;SR=0;ALG=PROD;AF=0.0002393;NSAMP=6;MSQ=38.05;AC=7;AN=29246;NFAM=6	SVTYPE=BND;POS=5796355;STRANDS=--:7;IMPRECISE;CIPOS=-270,49;CIEND=-462,49;CIPOS95=-70,49;CIEND95=-157,49;MATEID=33963_1;EVENT=33963;SECONDARY;SU=7;PE=7;SR=0;ALG=PROD;AF=0.0002393;NSAMP=6;MSQ=38.05;AC=7;AN=29246;NFAM=6
chr14	47771467	47771567	chrX	150398402	150398689	35009	13582.9	-	+	BND	LOW	35009_1	N	]chrX:150398408]N	35009_2	N	N[chr14:47771555[	SVTYPE=BND;POS=47771555;STRANDS=-+:862;IMPRECISE;CIPOS=-87,13;CIEND=-6,281;CIPOS95=-3,3;CIEND95=-6,16;MATEID=35009_2;EVENT=35009;SU=862;PE=862;SR=0;ALG=PROD;AF=0.007078;NSAMP=207;MSQ=33.26;AC=207;AN=29246;NFAM=204	SVTYPE=BND;POS=150398408;STRANDS=-+:862;IMPRECISE;CIPOS=-6,281;CIEND=-87,13;CIPOS95=-6,16;CIEND95=-3,3;MATEID=35009_1;EVENT=35009;SECONDARY;SU=862;PE=862;SR=0;ALG=PROD;AF=0.007078;NSAMP=207;MSQ=33.26;AC=207;AN=29246;NFAM=204
chr14	47771559	47771627	chrX	150398002	150398257	35006	23158.2	+	-	BND	LOW	35006_1	N	N[chrX:150398247[	35006_2	N	]chr14:47771571]N	SVTYPE=BND;POS=47771571;STRANDS=+-:1190;IMPRECISE;CIPOS=-12,56;CIEND=-244,11;CIPOS95=-1,1;CIEND95=-10,10;MATEID=35006_2;EVENT=35006;SU=1190;PE=1190;SR=0;ALG=PROD;AF=0.01279;NSAMP=374;MSQ=33.83;AC=374;AN=29246;NFAM=372	SVTYPE=BND;POS=150398247;STRANDS=+-:1190;IMPRECISE;CIPOS=-244,11;CIEND=-12,56;CIPOS95=-10,10;CIEND95=-1,1;MATEID=35006_1;EVENT=35006;SECONDARY;SU=1190;PE=1190;SR=0;ALG=PROD;AF=0.01279;NSAMP=374;MSQ=33.83;AC=374;AN=29246;NFAM=372
chr14	47771573	47772391	chr18	30556199	30556672	33824	94.03	+	-	BND	LOW	33824_1	N	N[chr18:30556624[	33824_2	N	]chr14:47771623]N	SVTYPE=BND;POS=47771623;STRANDS=+-:5;IMPRECISE;CIPOS=-50,768;CIEND=-424,49;CIPOS95=-50,228;CIEND95=-93,49;MATEID=33824_2;EVENT=33824;SU=5;PE=5;SR=0;ALG=PROD;AF=0.000171;NSAMP=4;MSQ=20.62;AC=5;AN=29246;NFAM=4	SVTYPE=BND;POS=30556624;STRANDS=+-:5;IMPRECISE;CIPOS=-424,49;CIEND=-50,768;CIPOS95=-93,49;CIEND95=-50,228;MATEID=33824_1;EVENT=33824;SECONDARY;SU=5;PE=5;SR=0;ALG=PROD;AF=0.000171;NSAMP=4;MSQ=20.62;AC=5;AN=29246;NFAM=4
chr14	47771619	47772183	chr14	76299587	76300181	561978	16.46	+	+	BND	LOW	561978_1	N	N]chr14:76299617]	561978_2	N	N]chr14:47771649]	SVTYPE=BND;POS=47771649;STRANDS=++:8;IMPRECISE;CIPOS=-30,534;CIEND=-30,564;CIPOS95=-30,122;CIEND95=-30,109;MATEID=561978_2;EVENT=561978;SU=8;PE=8;SR=0;ALG=PROD;AF=3.419e-05;NSAMP=1;MSQ=6.78;AC=1;AN=29246;NFAM=1	SVTYPE=BND;POS=76299617;STRANDS=++:8;IMPRECISE;CIPOS=-30,564;CIEND=-30,534;CIPOS95=-30,109;CIEND95=-30,122;MATEID=561978_1;EVENT=561978;SECONDARY;SU=8;PE=8;SR=0;ALG=PROD;AF=3.419e-05;NSAMP=1;MSQ=6.78;AC=1;AN=29246;NFAM=1
chr14	47771621	47772214	chr19	34044478	34044889	34054	2945.76	+	-	BND	LOW	34054_1	N	N[chr19:34044861[	34054_2	N	]chr14:47771651]N	SVTYPE=BND;POS=47771651;STRANDS=+-:18;IMPRECISE;CIPOS=-30,563;CIEND=-382,29;CIPOS95=-30,124;CIEND95=-37,29;MATEID=34054_2;EVENT=34054;SU=18;PE=18;SR=0;ALG=PROD;AF=0.002564;NSAMP=75;MSQ=20.69;AC=75;AN=29246;NFAM=75	SVTYPE=BND;POS=34044861;STRANDS=+-:18;IMPRECISE;CIPOS=-382,29;CIEND=-30,563;CIPOS95=-37,29;CIEND95=-30,124;MATEID=34054_1;EVENT=34054;SECONDARY;SU=18;PE=18;SR=0;ALG=PROD;AF=0.002564;NSAMP=75;MSQ=20.69;AC=75;AN=29246;NFAM=75
chr14	47771621	47772267	chr18	53085938	53086557	33863	159.64	+	+	BND	LOW	33863_1	N	N]chr18:53085968]	33863_2	N	N]chr14:47771648]	SVTYPE=BND;POS=47771648;STRANDS=++:6;IMPRECISE;CIPOS=-27,619;CIEND=-30,589;CIPOS95=-27,127;CIEND95=-30,101;MATEID=33863_2;EVENT=33863;SU=6;PE=6;SR=0;ALG=PROD;AF=6.839e-05;NSAMP=2;MSQ=79.34;AC=2;AN=29246;NFAM=2	SVTYPE=BND;POS=53085968;STRANDS=++:6;IMPRECISE;CIPOS=-30,589;CIEND=-27,619;CIPOS95=-30,101;CIEND95=-27,127;MATEID=33863_1;EVENT=33863;SECONDARY;SU=6;PE=6;SR=0;ALG=PROD;AF=6.839e-05;NSAMP=2;MSQ=79.34;AC=2;AN=29246;NFAM=2
chr14	47771625	47772146	chr14	91205765	91206409	561979	304.99	+	+	BND	LOW	561979_1	N	N]chr14:91205795]	561979_2	N	N]chr14:47771651]	SVTYPE=BND;POS=47771651;STRANDS=++:15;IMPRECISE;CIPOS=-26,495;CIEND=-30,614;CIPOS95=-26,136;CIEND95=-30,88;MATEID=561979_2;EVENT=561979;SU=15;PE=15;SR=0;ALG=PROD;AF=0.0001026;NSAMP=3;MSQ=40.9;AC=3;AN=29246;NFAM=3	SVTYPE=BND;POS=91205795;STRANDS=++:15;IMPRECISE;CIPOS=-30,614;CIEND=-26,495;CIPOS95=-30,88;CIEND95=-26,136;MATEID=561979_1;EVENT=561979;SECONDARY;SU=15;PE=15;SR=0;ALG=PROD;AF=0.0001026;NSAMP=3;MSQ=40.9;AC=3;AN=29246;NFAM=3
chr14	47771629	47772054	chr14	55234874	55235155	561977	166.07	+	+	BND	LOW	561977_1	N	N]chr14:55234884]	561977_2	N	N]chr14:47771639]	SVTYPE=BND;POS=47771639;STRANDS=++:6;IMPRECISE;CIPOS=-10,415;CIEND=-10,271;CIPOS95=-1,146;CIEND95=-2,97;MATEID=561977_2;EVENT=561977;SU=6;PE=6;SR=0;ALG=PROD;AF=0.0001026;NSAMP=3;MSQ=50.18;AC=3;AN=29246;NFAM=3	SVTYPE=BND;POS=55234884;STRANDS=++:6;IMPRECISE;CIPOS=-10,271;CIEND=-10,415;CIPOS95=-2,97;CIEND95=-1,146;MATEID=561977_1;EVENT=561977;SECONDARY;SU=6;PE=6;SR=0;ALG=PROD;AF=0.0001026;NSAMP=3;MSQ=50.18;AC=3;AN=29246;NFAM=3
chr14	47771632	47772222	chrX	31284579	31284899	34754	342.89	+	+	BND	LOW	34754_1	N	N]chrX:31284609]	34754_2	N	N]chr14:47771651]	SVTYPE=BND;POS=47771651;STRANDS=++:17;IMPRECISE;CIPOS=-19,571;CIEND=-30,290;CIPOS95=-19,121;CIEND95=-30,41;MATEID=34754_2;EVENT=34754;SU=17;PE=17;SR=0;ALG=PROD;AF=0.0003077;NSAMP=9;MSQ=34.71;AC=9;AN=29246;NFAM=9	SVTYPE=BND;POS=31284609;STRANDS=++:17;IMPRECISE;CIPOS=-30,290;CIEND=-19,571;CIPOS95=-30,41;CIEND95=-19,121;MATEID=34754_1;EVENT=34754;SECONDARY;SU=17;PE=17;SR=0;ALG=PROD;AF=0.0003077;NSAMP=9;MSQ=34.71;AC=9;AN=29246;NFAM=9
chr14	47771639	47772042	chr17	43317170	43317529	33618	122855.0	+	+	BND	LOW	33618_1	N	N]chr17:43317180]	33618_2	N	N]chr14:47771649]	SVTYPE=BND;POS=47771649;STRANDS=++:6;IMPRECISE;CIPOS=-10,393;CIEND=-10,349;CIPOS95=0,114;CIEND95=-1,81;MATEID=33618_2;EVENT=33618;SU=6;PE=6;SR=0;ALG=PROD;AF=0.06404;NSAMP=1869;MSQ=39.89;AC=1873;AN=29246;NFAM=1819	SVTYPE=BND;POS=43317180;STRANDS=++:6;IMPRECISE;CIPOS=-10,349;CIEND=-10,393;CIPOS95=-1,81;CIEND95=0,114;MATEID=33618_1;EVENT=33618;SECONDARY;SU=6;PE=6;SR=0;ALG=PROD;AF=0.06404;NSAMP=1869;MSQ=39.89;AC=1873;AN=29246;NFAM=1819
chr14	47771639	47772090	chr19	8191681	8192031	33975	50.78	+	-	BND	LOW	33975_1	N	N[chr19:8192023[	33975_2	N	]chr14:47771649]N	SVTYPE=BND;POS=47771649;STRANDS=+-:5;IMPRECISE;CIPOS=-10,441;CIEND=-341,9;CIPOS95=-1,157;CIEND95=-107,1;MATEID=33975_2;EVENT=33975;SU=5;PE=5;SR=0;ALG=PROD;AF=3.419e-05;NSAMP=1;MSQ=50.78;AC=1;AN=29246;NFAM=1	SVTYPE=BND;POS=8192023;STRANDS=+-:5;IMPRECISE;CIPOS=-341,9;CIEND=-10,441;CIPOS95=-107,1;CIEND95=-1,157;MATEID=33975_1;EVENT=33975;SECONDARY;SU=5;PE=5;SR=0;ALG=PROD;AF=3.419e-05;NSAMP=1;MSQ=50.78;AC=1;AN=29246;NFAM=1
chr14	47771639	47772112	chr19	17463605	17463929	34012	5560.57	+	-	BND	LOW	34012_1	N	N[chr19:17463910[	34012_2	N	]chr14:47771649]N	SVTYPE=BND;POS=47771649;STRANDS=+-:85;IMPRECISE;CIPOS=-10,463;CIEND=-304,20;CIPOS95=-10,58;CIEND95=-13,13;MATEID=34012_2;EVENT=34012;SU=85;PE=85;SR=0;ALG=PROD;AF=0.004001;NSAMP=117;MSQ=40.77;AC=117;AN=29246;NFAM=116	SVTYPE=BND;POS=17463910;STRANDS=+-:85;IMPRECISE;CIPOS=-304,20;CIEND=-10,463;CIPOS95=-13,13;CIEND95=-10,58;MATEID=34012_1;EVENT=34012;SECONDARY;SU=85;PE=85;SR=0;ALG=PROD;AF=0.004001;NSAMP=117;MSQ=40.77;AC=117;AN=29246;NFAM=116
chr14	47771643	47772075	chr19	5796201	5796451	33961	2831.54	+	+	BND	LOW	33961_1	N	N]chr19:5796226]	33961_2	N	N]chr14:47771651]	SVTYPE=BND;POS=47771651;STRANDS=++:133;IMPRECISE;CIPOS=-8,424;CIEND=-25,225;CIPOS95=-8,59;CIEND95=-6,6;MATEID=33961_2;EVENT=33961;SU=133;PE=133;SR=0;ALG=PROD;AF=0.0007522;NSAMP=22;MSQ=87.89;AC=22;AN=29246;NFAM=22	SVTYPE=BND;POS=5796226;STRANDS=++:133;IMPRECISE;CIPOS=-25,225;CIEND=-8,424;CIPOS95=-6,6;CIEND95=-8,59;MATEID=33961_1;EVENT=33961;SECONDARY;SU=133;PE=133;SR=0;ALG=PROD;AF=0.0007522;NSAMP=22;MSQ=87.89;AC=22;AN=29246;NFAM=22
chr14	47795059	47795400	chr14	47901217	47901597	204367	708.56	+	-	BND	LOW	204367_1	N	N[chr14:47901549[	204367_2	N	]chr14:47795096]N	SVTYPE=BND;POS=47795096;STRANDS=+-:42;IMPRECISE;CIPOS=-37,304;CIEND=-331,49;CIPOS95=-22,22;CIEND95=-20,20;MATEID=204367_2;EVENT=204367;SU=42;PE=42;SR=0;ALG=PROD;AF=0.0003077;NSAMP=9;MSQ=70;RECLASSIFIED;AC=9;AN=29246;NFAM=9	SVTYPE=BND;POS=47901549;STRANDS=+-:42;IMPRECISE;CIPOS=-331,49;CIEND=-37,304;CIPOS95=-20,20;CIEND95=-22,22;MATEID=204367_1;EVENT=204367;SECONDARY;SU=42;PE=42;SR=0;ALG=PROD;AF=0.0003077;NSAMP=9;MSQ=70;RECLASSIFIED;AC=9;AN=29246;NFAM=9
chr14	47828583	47828628	chr14	47877974	47878019	477607	465.53	-	+	DUP	PASS	477607	N	<DUP>	.	.	.	SVTYPE=DUP;POS=47828607;SVLEN=49390;END=47877997;STRANDS=-+:35;CIPOS=-24,21;CIEND=-23,22;CIPOS95=0,0;CIEND95=0,0;SU=35;PE=25;SR=10;ALG=PROD;AF=0.0001026;NSAMP=2;MSQ=232.48;AC=3;AN=29246;NFAM=2	.
chr14	47839662	47839668	chr14	47845567	47845586	204369	386.55	+	-	DEL	PASS	204369	N	<DEL>	.	.	.	SVTYPE=DEL;POS=47839666;SVLEN=-5911;END=47845577;STRANDS=+-:19;CIPOS=-4,2;CIEND=-10,9;CIPOS95=0,0;CIEND95=0,0;SU=19;PE=9;SR=10;ALG=PROD;AF=3.419e-05;NSAMP=1;MSQ=386.55;AC=1;AN=29246;NFAM=1	.
chr14	47854765	47854765	chr14	47856059	47856059	561980	2.87841e+06	+	+	INV	LOW	561980	N	<INV>	.	.	.	SVTYPE=INV;POS=47854765;SVLEN=1294;END=47856059;STRANDS=++:52,--:231393;CIPOS=0,0;CIEND=0,0;CIPOS95=0,0;CIEND95=0,0;SU=231445;PE=120635;SR=110810;ALG=PROD;AF=0.1756;NSAMP=5136;MSQ=312.17;AC=5136;AN=29246;NFAM=4810	.
chr14	47854765	47854765	chr14	47856277	47856277	561981	4.83268e+06	+	+	INV	LOW	561981	N	<INV>	.	.	.	SVTYPE=INV;POS=47854765;SVLEN=1512;END=47856277;STRANDS=++:215712,--:5;CIPOS=0,0;CIEND=0,0;CIPOS95=0,0;CIEND95=0,0;SU=215717;PE=123212;SR=92505;ALG=PROD;AF=0.1785;NSAMP=5217;MSQ=516.28;AC=5219;AN=29246;NFAM=4888	.
chr14	47865052	47865052	chr14	47865353	47865353	204371	2.1226e+07	+	-	MEI	PASS	204371	N	<DEL:ME:SINE|Alu|AluY>	.	.	.	SVTYPE=MEI;POS=47865052;SVLEN=-301;END=47865353;STRANDS=+-:433420;CIPOS=0,0;CIEND=0,0;CIPOS95=0,0;CIEND95=0,0;SU=433420;PE=49429;SR=383991;AF=0.6897;NSAMP=13206;MSQ=931.79;MEDGQR=3.68;Q10GQR=0.85;AC=20166;AN=29238;NFAM=12172	.
chr14	47870856	47870862	chr14	47873361	47873380	204372	659.46	+	-	DEL	PASS	204372	N	<DEL>	.	.	.	SVTYPE=DEL;POS=47870859;SVLEN=-2512;END=47873371;STRANDS=+-:25;CIPOS=-3,3;CIEND=-10,9;CIPOS95=0,0;CIEND95=0,0;SU=25;PE=17;SR=8;ALG=PROD;AF=3.419e-05;NSAMP=1;MSQ=659.46;AC=1;AN=29246;NFAM=1	.
chr14	47876173	47876191	chr14	63966350	63966368	561982	14.98	-	-	BND	LOW	561982_1	N	[chr14:63966361[N	561982_2	N	[chr14:47876183[N	SVTYPE=BND;POS=47876183;STRANDS=--:4;IMPRECISE;CIPOS=-9,9;CIEND=-10,8;CIPOS95=0,1;CIEND95=-1,0;MATEID=561982_2;EVENT=561982;SU=4;PE=0;SR=4;ALG=PROD;AF=3.419e-05;NSAMP=1;MSQ=14.98;AC=1;AN=29246;NFAM=1	SVTYPE=BND;POS=63966361;STRANDS=--:4;IMPRECISE;CIPOS=-10,8;CIEND=-9,9;CIPOS95=-1,0;CIEND95=0,1;MATEID=561982_1;EVENT=561982;SECONDARY;SU=4;PE=0;SR=4;ALG=PROD;AF=3.419e-05;NSAMP=1;MSQ=14.98;AC=1;AN=29246;NFAM=1
chr14	47895714	47895733	chr14	47896278	47896280	204373	1022.1	+	-	BND	LOW	204373_1	N	N[chr14:47896281[	204373_2	N	]chr14:47895724]N	SVTYPE=BND;POS=47895724;STRANDS=+-:31;CIPOS=-10,9;CIEND=-2,0;CIPOS95=0,0;CIEND95=0,0;MATEID=204373_2;EVENT=204373;SU=31;PE=15;SR=16;ALG=PROD;AF=6.839e-05;NSAMP=2;MSQ=4.64;RECLASSIFIED;AC=2;AN=29244;NFAM=2	SVTYPE=BND;POS=47896281;STRANDS=+-:31;CIPOS=-2,0;CIEND=-10,9;CIPOS95=0,0;CIEND95=0,0;MATEID=204373_1;EVENT=204373;SECONDARY;SU=31;PE=15;SR=16;ALG=PROD;AF=6.839e-05;NSAMP=2;MSQ=4.64;RECLASSIFIED;AC=2;AN=29244;NFAM=2
chr14	47899887	47899932	chr14	47900102	47900149	204374	560.52	+	-	DEL	PASS	204374	N	<DEL>	.	.	.	SVTYPE=DEL;POS=47899910;SVLEN=-216;END=47900126;STRANDS=+-:18;CIPOS=-23,22;CIEND=-24,23;CIPOS95=0,0;CIEND95=0,0;SU=18;PE=0;SR=18;ALG=PROD;AF=0.0001026;NSAMP=3;MSQ=180.86;AC=3;AN=29246;NFAM=3	.
chr14	47929775	47930043	chr14	47987675	47987960	477608	122.19	-	+	DUP	PASS	477608	N	<DUP>	.	.	.	SVTYPE=DUP;POS=47930034;SVLEN=57648;END=47987682;STRANDS=-+:11;IMPRECISE;CIPOS=-259,9;CIEND=-7,278;CIPOS95=-67,2;CIEND95=0,83;SU=11;PE=11;SR=0;ALG=PROD;AF=3.419e-05;NSAMP=1;MSQ=121.17;AC=1;AN=29246;NFAM=1	.
chr14	47939274	47939293	chr14	47952768	47952787	204376	476.61	+	-	DEL	PASS	204376	N	<DEL>	.	.	.	SVTYPE=DEL;POS=47939284;SVLEN=-13494;END=47952778;STRANDS=+-:10;CIPOS=-10,9;CIEND=-10,9;CIPOS95=0,0;CIEND95=0,0;SU=10;PE=0;SR=10;ALG=PROD;AF=3.419e-05;NSAMP=1;MSQ=476.61;AC=1;AN=29246;NFAM=1	.
chr14	47944868	47944887	chr14	47964614	47964633	204377	1951.06	+	-	DEL	PASS	204377	N	<DEL>	.	.	.	SVTYPE=DEL;POS=47944878;SVLEN=-19746;END=47964624;STRANDS=+-:83;CIPOS=-10,9;CIEND=-10,9;CIPOS95=0,0;CIEND95=0,0;SU=83;PE=49;SR=34;ALG=PROD;AF=0.0001026;NSAMP=3;MSQ=442.58;AC=3;AN=29246;NFAM=3	.
chr14	47945633	47945638	chr14	48174214	48174218	204378	659.52	+	-	DEL	PASS	204378	N	<DEL>	.	.	.	SVTYPE=DEL;POS=47945636;SVLEN=-228581;END=48174217;STRANDS=+-:26;CIPOS=-3,2;CIEND=-3,1;CIPOS95=0,0;CIEND95=0,0;SU=26;PE=16;SR=10;ALG=PROD;AF=3.419e-05;NSAMP=1;MSQ=659.52;AC=1;AN=29246;NFAM=1	.
chr14	47959140	47959159	chr14	47980662	47980681	477609	299.57	-	+	DUP	PASS	477609	N	<DUP>	.	.	.	SVTYPE=DUP;POS=47959150;SVLEN=21522;END=47980672;STRANDS=-+:28;CIPOS=-10,9;CIEND=-10,9;CIPOS95=0,0;CIEND95=0,0;SU=28;PE=18;SR=10;ALG=PROD;AF=3.419e-05;NSAMP=1;MSQ=297.03;AC=1;AN=29246;NFAM=1	.
chr14	47961846	47961909	chr14	47962194	47962338	561983	44.69	+	+	INV	LOW	561983	N	<INV>	.	.	.	SVTYPE=INV;POS=47961909;SVLEN=285;END=47962194;STRANDS=++:2,--:2;IMPRECISE;CIPOS=-63,0;CIEND=0,144;CIPOS95=-52,0;CIEND95=0,117;SU=4;PE=4;SR=0;ALG=PROD;AF=3.419e-05;NSAMP=1;MSQ=41.76;AC=1;AN=29246;NFAM=1	.
chr14	47971864	47971864	chr18	1702093	1702109	33752	11458.8	-	-	BND	LOW	33752_1	N	[chr18:1702104[N	33752_2	N	[chr14:47971865[N	SVTYPE=BND;POS=47971865;STRANDS=--:552;CIPOS=0,0;CIEND=-10,6;CIPOS95=0,0;CIEND95=0,0;MATEID=33752_2;EVENT=33752;SU=552;PE=493;SR=59;ALG=PROD;AF=0.009129;NSAMP=267;MSQ=33.79;AC=267;AN=29246;NFAM=265	SVTYPE=BND;POS=1702104;STRANDS=--:552;CIPOS=-10,6;CIEND=0,0;CIPOS95=0,0;CIEND95=0,0;MATEID=33752_1;EVENT=33752;SECONDARY;SU=552;PE=493;SR=59;ALG=PROD;AF=0.009129;NSAMP=267;MSQ=33.79;AC=267;AN=29246;NFAM=265
chr14	47971871	47971889	chr14	47974835	47974854	204381	459.09	+	-	BND	LOW	204381_1	N	N[chr14:47974846[	204381_2	N	]chr14:47971880]N	SVTYPE=BND;POS=47971880;STRANDS=+-:16;IMPRECISE;CIPOS=-9,9;CIEND=-10,9;CIPOS95=-1,1;CIEND95=-1,0;MATEID=204381_2;EVENT=204381;SU=16;PE=13;SR=3;ALG=PROD;AF=0.0001026;NSAMP=3;MSQ=13.76;RECLASSIFIED;AC=3;AN=29246;NFAM=3	SVTYPE=BND;POS=47974846;STRANDS=+-:16;IMPRECISE;CIPOS=-10,9;CIEND=-9,9;CIPOS95=-1,0;CIEND95=-1,1;MATEID=204381_1;EVENT=204381;SECONDARY;SU=16;PE=13;SR=3;ALG=PROD;AF=0.0001026;NSAMP=3;MSQ=13.76;RECLASSIFIED;AC=3;AN=29246;NFAM=3
chr14	47979248	47979250	chr14	48043514	48043517	477610	360.83	-	+	DUP	PASS	477610	N	<DUP>	.	.	.	SVTYPE=DUP;POS=47979250;SVLEN=64266;END=48043516;STRANDS=-+:29;CIPOS=-2,0;CIEND=-2,1;CIPOS95=0,0;CIEND95=0,0;SU=29;PE=14;SR=15;ALG=PROD;AF=3.42e-05;NSAMP=1;MSQ=329.8;AC=1;AN=29244;NFAM=1	.
chr14	47979404	47979423	chr14	47983726	47983745	204382	2088.97	+	-	DEL	PASS	204382	N	<DEL>	.	.	.	SVTYPE=DEL;POS=47979414;SVLEN=-4322;END=47983736;STRANDS=+-:86;CIPOS=-10,9;CIEND=-10,9;CIPOS95=0,0;CIEND95=0,0;SU=86;PE=46;SR=40;ALG=PROD;AF=0.0001026;NSAMP=3;MSQ=557.51;AC=3;AN=29246;NFAM=3	.
chr14	47994811	47994861	chr14	48014733	48014778	561984	1284.11	-	-	BND	PASS	561984_1	N	[chr14:48014758[N	561984_2	N	[chr14:47994838[N	SVTYPE=BND;POS=47994838;STRANDS=--:100;CIPOS=-26,24;CIEND=-24,21;CIPOS95=0,0;CIEND95=0,0;MATEID=561984_2;EVENT=561984;SU=100;PE=59;SR=41;ALG=PROD;AF=0.000171;NSAMP=5;MSQ=256.82;AC=5;AN=29246;NFAM=5	SVTYPE=BND;POS=48014758;STRANDS=--:100;CIPOS=-24,21;CIEND=-26,24;CIPOS95=0,0;CIEND95=0,0;MATEID=561984_1;EVENT=561984;SECONDARY;SU=100;PE=59;SR=41;ALG=PROD;AF=0.000171;NSAMP=5;MSQ=256.82;AC=5;AN=29246;NFAM=5
chr14	48000218	48000263	chr14	48002157	48002199	204383	1528.92	+	-	DEL	PASS	204383	N	<DEL>	.	.	.	SVTYPE=DEL;POS=48000241;SVLEN=-1938;END=48002179;STRANDS=+-:59;CIPOS=-23,22;CIEND=-22,20;CIPOS95=0,0;CIEND95=0,0;SU=59;PE=34;SR=25;ALG=PROD;AF=6.839e-05;NSAMP=2;MSQ=754.01;AC=2;AN=29246;NFAM=1	.
chr14	48003499	48003503	chr14	48004525	48004530	204384	6230.82	+	-	BND	PASS	204384_1	N	N[chr14:48004529[	204384_2	N	]chr14:48003501]N	SVTYPE=BND;POS=48003501;STRANDS=+-:273;CIPOS=-2,2;CIEND=-3,2;CIPOS95=0,0;CIEND95=0,0;MATEID=204384_2;EVENT=204384;SU=273;PE=156;SR=117;ALG=PROD;AF=0.0003077;NSAMP=9;MSQ=467.27;RECLASSIFIED;AC=9;AN=29246;NFAM=9	SVTYPE=BND;POS=48004529;STRANDS=+-:273;CIPOS=-3,2;CIEND=-2,2;CIPOS95=0,0;CIEND95=0,0;MATEID=204384_1;EVENT=204384;SECONDARY;SU=273;PE=156;SR=117;ALG=PROD;AF=0.0003077;NSAMP=9;MSQ=467.27;RECLASSIFIED;AC=9;AN=29246;NFAM=9
chr14	48010726	48010774	chr14	48039626	48039674	561985	830.94	+	+	BND	LOW	561985_1	N	N]chr14:48039650]	561985_2	N	N]chr14:48010750]	SVTYPE=BND;POS=48010750;STRANDS=++:84;CIPOS=-24,24;CIEND=-24,24;CIPOS95=0,0;CIEND95=0,0;MATEID=561985_2;EVENT=561985;SU=84;PE=52;SR=32;ALG=PROD;AF=0.000171;NSAMP=5;MSQ=166.19;AC=5;AN=29246;NFAM=5	SVTYPE=BND;POS=48039650;STRANDS=++:84;CIPOS=-24,24;CIEND=-24,24;CIPOS95=0,0;CIEND95=0,0;MATEID=561985_1;EVENT=561985;SECONDARY;SU=84;PE=52;SR=32;ALG=PROD;AF=0.000171;NSAMP=5;MSQ=166.19;AC=5;AN=29246;NFAM=5
chr14	48022461	48022512	chr16	62153590	62153641	33403	79156.6	-	+	BND	LOW	33403_1	N	]chr16:62153616]N	33403_2	N	N[chr14:48022488[	SVTYPE=BND;POS=48022488;STRANDS=-+:14;CIPOS=-26,25;CIEND=-26,25;CIPOS95=0,0;CIEND95=0,0;MATEID=33403_2;EVENT=33403;SU=14;PE=0;SR=14;ALG=PROD;AF=0.06962;NSAMP=2031;MSQ=25.14;AC=2036;AN=29246;NFAM=1986	SVTYPE=BND;POS=62153616;STRANDS=-+:14;CIPOS=-26,25;CIEND=-26,25;CIPOS95=0,0;CIEND95=0,0;MATEID=33403_1;EVENT=33403;SECONDARY;SU=14;PE=0;SR=14;ALG=PROD;AF=0.06962;NSAMP=2031;MSQ=25.14;AC=2036;AN=29246;NFAM=1986
chr14	48045725	48045744	chr14	48045941	48045979	204387	1840.24	+	-	DEL	PASS	204387	N	<DEL>	.	.	.	SVTYPE=DEL;POS=48045735;SVLEN=-236;END=48045971;STRANDS=+-:62;CIPOS=-10,9;CIEND=-30,8;CIPOS95=0,0;CIEND95=0,0;SU=62;PE=7;SR=55;ALG=PROD;AF=0.0001368;NSAMP=4;MSQ=129.18;AC=4;AN=29246;NFAM=4	.
chr14	48054821	48054828	chr14	48055868	48055887	477611	81.94	-	+	DUP	PASS	477611	N	<DUP>	.	.	.	SVTYPE=DUP;POS=48054825;SVLEN=1053;END=48055878;STRANDS=-+:14;CIPOS=-4,3;CIEND=-10,9;CIPOS95=0,0;CIEND95=0,0;SU=14;PE=6;SR=8;ALG=PROD;AF=3.419e-05;NSAMP=1;MSQ=81.22;AC=1;AN=29246;NFAM=1	.
chr14	48060824	48060843	chr14	48062297	48062316	204389	953.21	+	-	DEL	PASS	204389	N	<DEL>	.	.	.	SVTYPE=DEL;POS=48060834;SVLEN=-1473;END=48062307;STRANDS=+-:33;CIPOS=-10,9;CIEND=-10,9;CIPOS95=0,0;CIEND95=0,0;SU=33;PE=22;SR=11;ALG=PROD;AF=3.419e-05;NSAMP=1;MSQ=953.21;AC=1;AN=29246;NFAM=1	.
chr14	48070421	48070933	chr14	48075373	48075866	204390	181.77	+	-	DEL	PASS	204390	N	<DEL>	.	.	.	SVTYPE=DEL;POS=48070451;SVLEN=-5386;END=48075837;STRANDS=+-:15;IMPRECISE;CIPOS=-30,482;CIEND=-464,29;CIPOS95=-30,105;CIEND95=-134,29;SU=15;PE=15;SR=0;ALG=PROD;AF=6.839e-05;NSAMP=2;MSQ=56.61;AC=2;AN=29246;NFAM=2	.
chr14	48079259	48079301	chr14	48081339	48081386	204391	455.11	+	-	DEL	PASS	204391	N	<DEL>	.	.	.	SVTYPE=DEL;POS=48079281;SVLEN=-2083;END=48081364;STRANDS=+-:32;CIPOS=-22,20;CIEND=-25,22;CIPOS95=0,0;CIEND95=0,0;SU=32;PE=17;SR=15;ALG=PROD;AF=6.839e-05;NSAMP=2;MSQ=227.56;AC=2;AN=29246;NFAM=2	.
chr14	48112724	48113552	chrY	19458688	19459471	35062	4565.09	+	+	BND	LOW	35062_1	N	N]chrY:19458746]	35062_2	N	N]chr14:48112952]	SVTYPE=BND;POS=48112952;STRANDS=++:238;IMPRECISE;CIPOS=-228,600;CIEND=-58,725;CIPOS95=-113,113;CIEND95=-58,167;MATEID=35062_2;EVENT=35062;SU=238;PE=237;SR=1;ALG=SUM;AF=0.004274;NSAMP=125;MSQ=23.94;AC=125;AN=29246;NFAM=125	SVTYPE=BND;POS=19458746;STRANDS=++:238;IMPRECISE;CIPOS=-58,725;CIEND=-228,600;CIPOS95=-58,167;CIEND95=-113,113;MATEID=35062_1;EVENT=35062;SECONDARY;SU=238;PE=237;SR=1;ALG=SUM;AF=0.004274;NSAMP=125;MSQ=23.94;AC=125;AN=29246;NFAM=125
chr14	48112908	48112910	chrY	19458608	19458611	35061	124723.0	-	-	BND	LOW	35061_1	N	[chrY:19458612[N	35061_2	N	[chr14:48112910[N	SVTYPE=BND;POS=48112910;STRANDS=--:1007;CIPOS=-1,1;CIEND=-3,0;CIPOS95=0,0;CIEND95=0,0;MATEID=35061_2;EVENT=35061;SU=1007;PE=280;SR=727;ALG=PROD;AF=0.07338;NSAMP=2146;MSQ=36.89;AC=2146;AN=29246;NFAM=2082	SVTYPE=BND;POS=19458612;STRANDS=--:1007;CIPOS=-3,0;CIEND=-1,1;CIPOS95=0,0;CIEND95=0,0;MATEID=35061_1;EVENT=35061;SECONDARY;SU=1007;PE=280;SR=727;ALG=PROD;AF=0.07338;NSAMP=2146;MSQ=36.89;AC=2146;AN=29246;NFAM=2082
chr14	48160137	48160144	chr14	48160297	48160304	477612	122.88	-	+	DUP	PASS	477612	N	<DUP>	.	.	.	SVTYPE=DUP;POS=48160141;SVLEN=160;END=48160301;STRANDS=-+:9;CIPOS=-4,3;CIEND=-4,3;CIPOS95=0,0;CIEND95=0,0;SU=9;PE=0;SR=9;ALG=PROD;AF=3.419e-05;NSAMP=1;MSQ=81.22;AC=1;AN=29246;NFAM=1	.
chr14	48175516	48175523	chr14	48176220	48176227	204394	806.58	+	-	DEL	PASS	204394	N	<DEL>	.	.	.	SVTYPE=DEL;POS=48175520;SVLEN=-704;END=48176224;STRANDS=+-:9;CIPOS=-4,3;CIEND=-4,3;CIPOS95=0,0;CIEND95=0,0;SU=9;PE=0;SR=9;ALG=PROD;AF=3.419e-05;NSAMP=1;MSQ=806.49;AC=1;AN=29246;NFAM=1	.
chr14	48183910	48183927	chr20	8417033	8417050	34190	29.87	+	+	BND	LOW	34190_1	N	N]chr20:8417043]	34190_2	N	N]chr14:48183920]	SVTYPE=BND;POS=48183920;STRANDS=++:4;IMPRECISE;CIPOS=-10,7;CIEND=-10,7;CIPOS95=-2,0;CIEND95=-2,0;MATEID=34190_2;EVENT=34190;SU=4;PE=0;SR=4;ALG=PROD;AF=3.419e-05;NSAMP=1;MSQ=29.87;AC=1;AN=29246;NFAM=1	SVTYPE=BND;POS=8417043;STRANDS=++:4;IMPRECISE;CIPOS=-10,7;CIEND=-10,7;CIPOS95=-2,0;CIEND95=-2,0;MATEID=34190_1;EVENT=34190;SECONDARY;SU=4;PE=0;SR=4;ALG=PROD;AF=3.419e-05;NSAMP=1;MSQ=29.87;AC=1;AN=29246;NFAM=1
chr14	48198777	48198780	chr14	48308552	48308555	204396	698.41	+	-	DEL	PASS	204396	N	<DEL>	.	.	.	SVTYPE=DEL;POS=48198779;SVLEN=-109776;END=48308555;STRANDS=+-:27;CIPOS=-2,1;CIEND=-3,0;CIPOS95=0,0;CIEND95=0,0;SU=27;PE=15;SR=12;ALG=PROD;AF=3.419e-05;NSAMP=1;MSQ=698.41;AC=1;AN=29246;NFAM=1	.
chr14	48203713	48203755	chr14	48215442	48215497	477615	588.85	-	+	DUP	PASS	477615	N	<DUP>	.	.	.	SVTYPE=DUP;POS=48203735;SVLEN=11737;END=48215472;STRANDS=-+:51;CIPOS=-22,20;CIEND=-30,25;CIPOS95=0,0;CIEND95=0,0;SU=51;PE=28;SR=23;ALG=PROD;AF=0.0001026;NSAMP=2;MSQ=294.1;AC=3;AN=29246;NFAM=1	.
chr14	48205734	48205779	chr14	48205798	48205843	204399	782.05	+	-	BND	LOW	204399_1	N	N[chr14:48205822[	204399_2	N	]chr14:48205757]N	SVTYPE=BND;POS=48205757;STRANDS=+-:28;CIPOS=-23,22;CIEND=-23,22;CIPOS95=0,0;CIEND95=0,0;MATEID=204399_2;EVENT=204399;SU=28;PE=0;SR=28;ALG=PROD;AF=0.0001368;NSAMP=4;MSQ=190.29;RECLASSIFIED;AC=4;AN=29238;NFAM=4	SVTYPE=BND;POS=48205822;STRANDS=+-:28;CIPOS=-23,22;CIEND=-23,22;CIPOS95=0,0;CIEND95=0,0;MATEID=204399_1;EVENT=204399;SECONDARY;SU=28;PE=0;SR=28;ALG=PROD;AF=0.0001368;NSAMP=4;MSQ=190.29;RECLASSIFIED;AC=4;AN=29238;NFAM=4
chr14	48214888	48215407	chr14	48215235	48216325	561987	686.63	+	+	INV	LOW	561987	N	<INV>	.	.	.	SVTYPE=INV;POS=48214978;SVLEN=688;END=48215666;STRANDS=++:27,--:9;IMPRECISE;CIPOS=-90,429;CIEND=-431,659;CIPOS95=-90,90;CIEND95=-231,231;SU=36;PE=36;SR=0;ALG=SUM;AF=0.0007864;NSAMP=23;MSQ=25.03;RETAINED;AC=23;AN=29246;NFAM=23	.
chr14	48217089	48217108	chr14	48235384	48235387	477616	317.27	-	+	DUP	PASS	477616	N	<DUP>	.	.	.	SVTYPE=DUP;POS=48217099;SVLEN=18287;END=48235386;STRANDS=-+:28;CIPOS=-10,9;CIEND=-2,1;CIPOS95=0,0;CIEND95=0,0;SU=28;PE=15;SR=13;ALG=PROD;AF=3.419e-05;NSAMP=1;MSQ=315.23;AC=1;AN=29246;NFAM=1	.
chr14	48221729	48221737	chr14	48240584	48240595	204400	3269.78	+	-	DEL	PASS	204400	N	<DEL>	.	.	.	SVTYPE=DEL;POS=48221733;SVLEN=-18856;END=48240589;STRANDS=+-:146;CIPOS=-4,4;CIEND=-5,6;CIPOS95=0,0;CIEND95=0,0;SU=146;PE=92;SR=54;ALG=PROD;AF=0.000171;NSAMP=5;MSQ=535.88;AC=5;AN=29246;NFAM=5	.
chr14	48228204	48228273	chr14	48228400	48228419	561990	340.75	+	+	INV	LOW	561990	N	<INV>	.	.	.	SVTYPE=INV;POS=48228251;SVLEN=153;END=48228404;STRANDS=++:2,--:3;IMPRECISE;CIPOS=-47,22;CIEND=-4,15;CIPOS95=-36,22;CIEND95=-2,7;SU=5;PE=5;SR=0;ALG=PROD;AF=0.000342;NSAMP=10;MSQ=25.09;AC=10;AN=29242;NFAM=10	.
chr14	48235764	48235773	chr14	48236195	48236204	204401	485.29	+	-	BND	LOW	204401_1	N	N[chr14:48236201[	204401_2	N	]chr14:48235769]N	SVTYPE=BND;POS=48235769;STRANDS=+-:7;CIPOS=-5,4;CIEND=-5,4;CIPOS95=0,0;CIEND95=0,0;MATEID=204401_2;EVENT=204401;SU=7;PE=0;SR=7;ALG=PROD;AF=0.0002052;NSAMP=6;MSQ=14.52;RECLASSIFIED;AC=6;AN=29246;NFAM=6	SVTYPE=BND;POS=48236201;STRANDS=+-:7;CIPOS=-5,4;CIEND=-5,4;CIPOS95=0,0;CIEND95=0,0;MATEID=204401_1;EVENT=204401;SECONDARY;SU=7;PE=0;SR=7;ALG=PROD;AF=0.0002052;NSAMP=6;MSQ=14.52;RECLASSIFIED;AC=6;AN=29246;NFAM=6
chr14	48250492	48250492	chr14	48250549	48250549	204403	1.73947e+06	+	-	BND	LOW	204403_1	N	N[chr14:48250550[	204403_2	N	]chr14:48250492]N	SVTYPE=BND;POS=48250492;STRANDS=+-:52365;CIPOS=0,0;CIEND=0,0;CIPOS95=0,0;CIEND95=0,0;MATEID=204403_2;EVENT=204403;SU=52365;PE=370;SR=51995;ALG=PROD;AF=0.1792;NSAMP=4674;MSQ=225.21;RECLASSIFIED;AC=5241;AN=29246;NFAM=4429	SVTYPE=BND;POS=48250550;STRANDS=+-:52365;CIPOS=0,0;CIEND=0,0;CIPOS95=0,0;CIEND95=0,0;MATEID=204403_1;EVENT=204403;SECONDARY;SU=52365;PE=370;SR=51995;ALG=PROD;AF=0.1792;NSAMP=4674;MSQ=225.21;RECLASSIFIED;AC=5241;AN=29246;NFAM=4429
chr14	48255695	48256021	chr14	48263213	48263664	477617	33.27	-	+	BND	LOW	477617_1	N	]chr14:48263223]N	477617_2	N	N[chr14:48256013[	SVTYPE=BND;POS=48256013;STRANDS=-+:5;IMPRECISE;CIPOS=-317,9;CIEND=-10,441;CIPOS95=-101,2;CIEND95=-1,145;MATEID=477617_2;EVENT=477617;SU=5;PE=5;SR=0;ALG=PROD;AF=3.419e-05;NSAMP=1;MSQ=33.24;RECLASSIFIED;AC=1;AN=29246;NFAM=1	SVTYPE=BND;POS=48263223;STRANDS=-+:5;IMPRECISE;CIPOS=-10,441;CIEND=-317,9;CIPOS95=-1,145;CIEND95=-101,2;MATEID=477617_1;EVENT=477617;SECONDARY;SU=5;PE=5;SR=0;ALG=PROD;AF=3.419e-05;NSAMP=1;MSQ=33.24;RECLASSIFIED;AC=1;AN=29246;NFAM=1
chr14	48258042	48258379	chr14	48264649	48265088	204405	101.88	+	-	DEL	PASS	204405	N	<DEL>	.	.	.	SVTYPE=DEL;POS=48258052;SVLEN=-7027;END=48265079;STRANDS=+-:6;IMPRECISE;CIPOS=-10,327;CIEND=-430,9;CIPOS95=-2,81;CIEND95=-94,2;SU=6;PE=6;SR=0;ALG=PROD;AF=3.419e-05;NSAMP=1;MSQ=101.88;AC=1;AN=29246;NFAM=1	.
chr14	48259493	48259826	chr14	48266105	48266464	204407	746.0	+	-	DEL	PASS	204407	N	<DEL>	.	.	.	SVTYPE=DEL;POS=48259522;SVLEN=-6904;END=48266426;STRANDS=+-:29;IMPRECISE;CIPOS=-29,304;CIEND=-321,38;CIPOS95=-27,27;CIEND95=-38,38;SU=29;PE=29;SR=0;ALG=PROD;AF=0.0001368;NSAMP=4;MSQ=140.07;AC=4;AN=29246;NFAM=3	.
chr14	48259537	48259873	chr14	48266907	48267223	477620	67.93	-	+	DUP	PASS	477620	N	<DUP>	.	.	.	SVTYPE=DUP;POS=48259864;SVLEN=7053;END=48266917;STRANDS=-+:8;IMPRECISE;CIPOS=-327,9;CIEND=-10,306;CIPOS95=-72,2;CIEND95=-2,79;SU=8;PE=8;SR=0;ALG=PROD;AF=3.419e-05;NSAMP=1;MSQ=67.09;AC=1;AN=29246;NFAM=1	.
chr14	48259948	48260272	chr14	48266462	48266875	204408	540.98	+	-	DEL	PASS	204408	N	<DEL>	.	.	.	SVTYPE=DEL;POS=48259958;SVLEN=-6908;END=48266866;STRANDS=+-:13;IMPRECISE;CIPOS=-10,314;CIEND=-404,9;CIPOS95=-2,77;CIEND95=-64,2;SU=13;PE=13;SR=0;ALG=PROD;AF=0.0001368;NSAMP=4;MSQ=65.57;AC=4;AN=29246;NFAM=3	.
chr14	48260927	48260982	chr14	48262648	48262737	204409	44098.8	+	-	DEL	PASS	204409	N	<DEL>	.	.	.	SVTYPE=DEL;POS=48260935;SVLEN=-1793;END=48262728;STRANDS=+-:2045;IMPRECISE;CIPOS=-8,47;CIEND=-80,9;CIPOS95=-4,4;CIEND95=-3,3;SU=2045;PE=2045;SR=0;ALG=PROD;AF=0.009779;NSAMP=282;MSQ=132.32;AC=286;AN=29246;NFAM=278	.
chr14	48275210	48275253	chr14	48393886	48393928	204410	1977.99	+	-	DEL	PASS	204410	N	<DEL>	.	.	.	SVTYPE=DEL;POS=48275232;SVLEN=-118676;END=48393908;STRANDS=+-:91;CIPOS=-22,21;CIEND=-22,20;CIPOS95=0,0;CIEND95=0,0;SU=91;PE=53;SR=38;ALG=PROD;AF=0.0001026;NSAMP=3;MSQ=659.33;AC=3;AN=29246;NFAM=3	.
chr14	48294664	48294664	chr14	48294955	48294955	204411	4.95574e+06	+	-	MEI	PASS	204411	N	<DEL:ME:SINE|Alu|AluYg6>	.	.	.	SVTYPE=MEI;POS=48294664;SVLEN=-291;END=48294955;STRANDS=+-:113593;CIPOS=0,0;CIEND=0,0;CIPOS95=0,0;CIEND95=0,0;SU=113593;PE=14652;SR=98941;ALG=PROD;AF=0.238;NSAMP=6050;MSQ=520.04;MEDGQR=2.76;Q10GQR=2.31;AC=6962;AN=29246;NFAM=5725	.
chr14	48295157	48295157	chr14	48295239	48295239	204412	52166.3	+	-	BND	LOW	204412_1	N	N[chr14:48295240[	204412_2	N	]chr14:48295157]N	SVTYPE=BND;POS=48295157;STRANDS=+-:2069;CIPOS=0,0;CIEND=0,0;CIPOS95=0,0;CIEND95=0,0;MATEID=204412_2;EVENT=204412;SU=2069;PE=6;SR=2063;ALG=PROD;AF=0.006531;NSAMP=191;MSQ=237.3;RECLASSIFIED;AC=191;AN=29246;NFAM=185	SVTYPE=BND;POS=48295240;STRANDS=+-:2069;CIPOS=0,0;CIEND=0,0;CIPOS95=0,0;CIEND95=0,0;MATEID=204412_1;EVENT=204412;SECONDARY;SU=2069;PE=6;SR=2063;ALG=PROD;AF=0.006531;NSAMP=191;MSQ=237.3;RECLASSIFIED;AC=191;AN=29246;NFAM=185
chr14	48302514	48302533	chr14	48343405	48343414	204413	293.72	+	-	DEL	PASS	204413	N	<DEL>	.	.	.	SVTYPE=DEL;POS=48302524;SVLEN=-40887;END=48343411;STRANDS=+-:15;CIPOS=-10,9;CIEND=-6,3;CIPOS95=0,0;CIEND95=0,0;SU=15;PE=8;SR=7;ALG=PROD;AF=3.419e-05;NSAMP=1;MSQ=293.63;AC=1;AN=29246;NFAM=1	.
chr14	48309883	48309902	chr14	48507045	48507049	204414	757.69	+	-	DEL	PASS	204414	N	<DEL>	.	.	.	SVTYPE=DEL;POS=48309893;SVLEN=-197155;END=48507048;STRANDS=+-:29;CIPOS=-10,9;CIEND=-3,1;CIPOS95=0,0;CIEND95=0,0;SU=29;PE=19;SR=10;ALG=PROD;AF=3.419e-05;NSAMP=1;MSQ=755.39;AC=1;AN=29246;NFAM=1	.
chr14	48310689	48310692	chr14	48311437	48311441	204415	9680.96	+	-	BND	PASS	204415_1	N	N[chr14:48311441[	204415_2	N	]chr14:48310691]N	SVTYPE=BND;POS=48310691;STRANDS=+-:427;CIPOS=-2,1;CIEND=-3,1;CIPOS95=0,0;CIEND95=0,0;MATEID=204415_2;EVENT=204415;SU=427;PE=236;SR=191;ALG=PROD;AF=0.0004445;NSAMP=13;MSQ=592.51;RECLASSIFIED;AC=13;AN=29246;NFAM=8	SVTYPE=BND;POS=48311441;STRANDS=+-:427;CIPOS=-3,1;CIEND=-2,1;CIPOS95=0,0;CIEND95=0,0;MATEID=204415_1;EVENT=204415;SECONDARY;SU=427;PE=236;SR=191;ALG=PROD;AF=0.0004445;NSAMP=13;MSQ=592.51;RECLASSIFIED;AC=13;AN=29246;NFAM=8
chr14	48316851	48316854	chr14	48444867	48444870	204416	19952.1	+	-	DEL	PASS	204416	N	<DEL>	.	.	.	SVTYPE=DEL;POS=48316853;SVLEN=-128016;END=48444869;STRANDS=+-:811;CIPOS=-2,1;CIEND=-2,1;CIPOS95=0,0;CIEND95=0,0;SU=811;PE=479;SR=332;ALG=PROD;AF=0.0005129;NSAMP=15;MSQ=610.25;AC=15;AN=29246;NFAM=14	.
chr14	48319611	48319618	chr14	48319672	48319679	204417	7031.48	+	-	BND	LOW	204417_1	N	N[chr14:48319677[	204417_2	N	]chr14:48319615]N	SVTYPE=BND;POS=48319615;STRANDS=+-:187;CIPOS=-4,3;CIEND=-4,3;CIPOS95=0,0;CIEND95=0,0;MATEID=204417_2;EVENT=204417;SU=187;PE=1;SR=186;ALG=PROD;AF=0.001299;NSAMP=36;MSQ=149.91;RECLASSIFIED;AC=38;AN=29244;NFAM=34	SVTYPE=BND;POS=48319677;STRANDS=+-:187;CIPOS=-4,3;CIEND=-4,3;CIPOS95=0,0;CIEND95=0,0;MATEID=204417_1;EVENT=204417;SECONDARY;SU=187;PE=1;SR=186;ALG=PROD;AF=0.001299;NSAMP=36;MSQ=149.91;RECLASSIFIED;AC=38;AN=29244;NFAM=34
chr14	48326638	48326643	chr14	48344726	48344730	204418	548.56	+	-	DEL	PASS	204418	N	<DEL>	.	.	.	SVTYPE=DEL;POS=48326641;SVLEN=-18088;END=48344729;STRANDS=+-:22;CIPOS=-3,2;CIEND=-3,1;CIPOS95=0,0;CIEND95=0,0;SU=22;PE=13;SR=9;ALG=PROD;AF=3.419e-05;NSAMP=1;MSQ=548.56;AC=1;AN=29246;NFAM=1	.
chr14	48328917	48328936	chr14	48329249	48329268	204419	706.09	+	-	BND	LOW	204419_1	N	N[chr14:48329260[	204419_2	N	]chr14:48328927]N	SVTYPE=BND;POS=48328927;STRANDS=+-:10;CIPOS=-10,9;CIEND=-10,9;CIPOS95=0,0;CIEND95=0,0;MATEID=204419_2;EVENT=204419;SU=10;PE=0;SR=10;ALG=PROD;AF=0.0007522;NSAMP=22;MSQ=18.21;RECLASSIFIED;AC=22;AN=29246;NFAM=22	SVTYPE=BND;POS=48329260;STRANDS=+-:10;CIPOS=-10,9;CIEND=-10,9;CIPOS95=0,0;CIEND95=0,0;MATEID=204419_1;EVENT=204419;SECONDARY;SU=10;PE=0;SR=10;ALG=PROD;AF=0.0007522;NSAMP=22;MSQ=18.21;RECLASSIFIED;AC=22;AN=29246;NFAM=22
chr14	48330306	48330319	chr14	48330400	48330411	204420	1585.39	+	-	DEL	PASS	204420	N	<DEL>	.	.	.	SVTYPE=DEL;POS=48330313;SVLEN=-93;END=48330406;STRANDS=+-:65;CIPOS=-7,6;CIEND=-6,5;CIPOS95=0,0;CIEND95=0,0;SU=65;PE=2;SR=63;ALG=PROD;AF=0.000171;NSAMP=5;MSQ=230.17;AC=5;AN=29246;NFAM=5	.
chr14	48355405	48355424	chr14	48420719	48420732	477621	776.06	-	+	DUP	PASS	477621	N	<DUP>	.	.	.	SVTYPE=DUP;POS=48355415;SVLEN=65309;END=48420724;STRANDS=-+:75;CIPOS=-10,9;CIEND=-5,8;CIPOS95=0,0;CIEND95=0,0;SU=75;PE=47;SR=28;ALG=PROD;AF=0.0001368;NSAMP=4;MSQ=138.8;AC=4;AN=29246;NFAM=4	.
chr14	48356035	48356041	chr14	48356427	48356433	204421	6082.67	+	-	BND	LOW	204421_1	N	N[chr14:48356432[	204421_2	N	]chr14:48356039]N	SVTYPE=BND;POS=48356039;STRANDS=+-:153;CIPOS=-4,2;CIEND=-4,2;CIPOS95=0,0;CIEND95=0,0;MATEID=204421_2;EVENT=204421;SU=153;PE=44;SR=109;ALG=PROD;AF=0.0008206;NSAMP=24;MSQ=114.54;RECLASSIFIED;AC=24;AN=29246;NFAM=24	SVTYPE=BND;POS=48356432;STRANDS=+-:153;CIPOS=-4,2;CIEND=-4,2;CIPOS95=0,0;CIEND95=0,0;MATEID=204421_1;EVENT=204421;SECONDARY;SU=153;PE=44;SR=109;ALG=PROD;AF=0.0008206;NSAMP=24;MSQ=114.54;RECLASSIFIED;AC=24;AN=29246;NFAM=24
chr14	48357619	48357619	chr14	48357926	48357926	204422	4.47143e+06	+	-	MEI	PASS	204422	N	<DEL:ME:SINE|Alu|AluYb8>	.	.	.	SVTYPE=MEI;POS=48357619;SVLEN=-307;END=48357926;STRANDS=+-:106183;CIPOS=0,0;CIEND=0,0;CIPOS95=0,0;CIEND95=0,0;SU=106183;PE=15536;SR=90647;ALG=PROD;AF=0.2006;NSAMP=5164;MSQ=537.01;MEDGQR=2.91;Q10GQR=2.79;AC=5866;AN=29246;NFAM=4902	.
chr14	48358952	48358970	chrX	57306708	57306726	34814	33.46	-	+	BND	LOW	34814_1	N	]chrX:57306717]N	34814_2	N	N[chr14:48358963[	SVTYPE=BND;POS=48358963;STRANDS=-+:4;IMPRECISE;CIPOS=-10,8;CIEND=-9,9;CIPOS95=-1,0;CIEND95=-1,1;MATEID=34814_2;EVENT=34814;SU=4;PE=1;SR=3;ALG=PROD;AF=3.419e-05;NSAMP=1;MSQ=32.88;AC=1;AN=29246;NFAM=1	SVTYPE=BND;POS=57306717;STRANDS=-+:4;IMPRECISE;CIPOS=-9,9;CIEND=-10,8;CIPOS95=-1,1;CIEND95=-1,0;MATEID=34814_1;EVENT=34814;SECONDARY;SU=4;PE=1;SR=3;ALG=PROD;AF=3.419e-05;NSAMP=1;MSQ=32.88;AC=1;AN=29246;NFAM=1
chr14	48366134	48366707	chr14	48412726	48413165	477622	6415.88	-	+	BND	LOW	477622_1	N	]chr14:48412754]N	477622_2	N	N[chr14:48366679[	SVTYPE=BND;POS=48366679;STRANDS=-+:21;IMPRECISE;CIPOS=-544,29;CIEND=-28,411;CIPOS95=-89,29;CIEND95=-28,35;MATEID=477622_2;EVENT=477622;SU=21;PE=21;SR=0;ALG=PROD;AF=0.007591;NSAMP=222;MSQ=17.7;RECLASSIFIED;AC=222;AN=29246;NFAM=220	SVTYPE=BND;POS=48412754;STRANDS=-+:21;IMPRECISE;CIPOS=-28,411;CIEND=-544,29;CIPOS95=-28,35;CIEND95=-89,29;MATEID=477622_1;EVENT=477622;SECONDARY;SU=21;PE=21;SR=0;ALG=PROD;AF=0.007591;NSAMP=222;MSQ=17.7;RECLASSIFIED;AC=222;AN=29246;NFAM=220
chr14	48366807	48366807	chr14	48413237	48413237	204424	437064.0	+	-	BND	LOW	204424_1	N	N[chr14:48413238[	204424_2	N	]chr14:48366807]N	SVTYPE=BND;POS=48366807;STRANDS=+-:20380;CIPOS=0,0;CIEND=0,0;CIPOS95=0,0;CIEND95=0,0;MATEID=204424_2;EVENT=204424;SU=20380;PE=3104;SR=17276;ALG=PROD;AF=0.05591;NSAMP=1635;MSQ=161.2;RECLASSIFIED;AC=1635;AN=29246;NFAM=1566	SVTYPE=BND;POS=48413238;STRANDS=+-:20380;CIPOS=0,0;CIEND=0,0;CIPOS95=0,0;CIEND95=0,0;MATEID=204424_1;EVENT=204424;SECONDARY;SU=20380;PE=3104;SR=17276;ALG=PROD;AF=0.05591;NSAMP=1635;MSQ=161.2;RECLASSIFIED;AC=1635;AN=29246;NFAM=1566
chr14	48409989	48411062	chr14	48412288	48413439	204426	320.25	+	-	DEL	PASS	204426	N	<DEL>	.	.	.	SVTYPE=DEL;POS=48410019;SVLEN=-3371;END=48413390;STRANDS=+-:19;IMPRECISE;CIPOS=-30,1043;CIEND=-1102,49;CIPOS95=-30,575;CIEND95=-667,49;SU=19;PE=19;SR=0;ALG=SUM;AF=0.0001026;NSAMP=3;MSQ=106.75;AC=3;AN=29246;NFAM=3	.
chr14	48411139	48411579	chr14	48414404	48414913	561992	204.48	+	+	BND	LOW	561992_1	N	N]chr14:48414454]	561992_2	N	N]chr14:48411189]	SVTYPE=BND;POS=48411189;STRANDS=++:20;IMPRECISE;CIPOS=-50,390;CIEND=-50,459;CIPOS95=-50,75;CIEND95=-50,54;MATEID=561992_2;EVENT=561992;SU=20;PE=20;SR=0;ALG=PROD;AF=0.0001026;NSAMP=3;MSQ=19.86;AC=3;AN=29246;NFAM=3	SVTYPE=BND;POS=48414454;STRANDS=++:20;IMPRECISE;CIPOS=-50,459;CIEND=-50,390;CIPOS95=-50,54;CIEND95=-50,75;MATEID=561992_1;EVENT=561992;SECONDARY;SU=20;PE=20;SR=0;ALG=PROD;AF=0.0001026;NSAMP=3;MSQ=19.86;AC=3;AN=29246;NFAM=3
chr14	48411337	48411657	chr14	48413582	48414035	561991	327.23	-	-	BND	LOW	561991_1	N	[chr14:48414003[N	561991_2	N	[chr14:48411643[N	SVTYPE=BND;POS=48411643;STRANDS=--:38;IMPRECISE;CIPOS=-305,15;CIEND=-420,33;CIPOS95=-38,15;CIEND95=-53,33;MATEID=561991_2;EVENT=561991;SU=38;PE=38;SR=0;ALG=PROD;AF=6.839e-05;NSAMP=2;MSQ=58.31;AC=2;AN=29246;NFAM=2	SVTYPE=BND;POS=48414003;STRANDS=--:38;IMPRECISE;CIPOS=-420,33;CIEND=-305,15;CIPOS95=-53,33;CIEND95=-38,15;MATEID=561991_1;EVENT=561991;SECONDARY;SU=38;PE=38;SR=0;ALG=PROD;AF=6.839e-05;NSAMP=2;MSQ=58.31;AC=2;AN=29246;NFAM=2
chr14	48416265	48416284	chr14	48419533	48419552	204427	470.53	+	-	DEL	PASS	204427	N	<DEL>	.	.	.	SVTYPE=DEL;POS=48416275;SVLEN=-3268;END=48419543;STRANDS=+-:13;IMPRECISE;CIPOS=-10,9;CIEND=-10,9;CIPOS95=-1,1;CIEND95=-1,0;SU=13;PE=10;SR=3;ALG=PROD;AF=3.419e-05;NSAMP=1;MSQ=470.53;AC=1;AN=29246;NFAM=1	.
chr14	48422785	48422804	chr14	48422924	48422943	561993	105.52	+	+	INV	LOW	561993	N	<INV>	.	.	.	SVTYPE=INV;POS=48422795;SVLEN=139;END=48422934;STRANDS=++:1,--:3;IMPRECISE;CIPOS=-10,9;CIEND=-10,9;CIPOS95=-1,1;CIEND95=-1,1;SU=4;PE=2;SR=2;ALG=PROD;AF=0.0001368;NSAMP=4;MSQ=5.79;AC=4;AN=29236;NFAM=4	.
chr14	48422985	48422985	chr14	48423034	48423034	204429	68912.1	+	-	BND	LOW	204429_1	N	N[chr14:48423035[	204429_2	N	]chr14:48422985]N	SVTYPE=BND;POS=48422985;STRANDS=+-:2520;CIPOS=0,0;CIEND=0,0;CIPOS95=0,0;CIEND95=0,0;MATEID=204429_2;EVENT=204429;SU=2520;PE=18;SR=2502;ALG=PROD;AF=0.0106;NSAMP=302;MSQ=190.15;RECLASSIFIED;AC=310;AN=29236;NFAM=292	SVTYPE=BND;POS=48423035;STRANDS=+-:2520;CIPOS=0,0;CIEND=0,0;CIPOS95=0,0;CIEND95=0,0;MATEID=204429_1;EVENT=204429;SECONDARY;SU=2520;PE=18;SR=2502;ALG=PROD;AF=0.0106;NSAMP=302;MSQ=190.15;RECLASSIFIED;AC=310;AN=29236;NFAM=292
chr14	48428631	48428644	chr14	48476262	48476281	204430	263.76	+	-	DEL	PASS	204430	N	<DEL>	.	.	.	SVTYPE=DEL;POS=48428637;SVLEN=-47635;END=48476272;STRANDS=+-:12;CIPOS=-6,7;CIEND=-10,9;CIPOS95=0,0;CIEND95=0,0;SU=12;PE=8;SR=4;ALG=PROD;AF=3.419e-05;NSAMP=1;MSQ=263.76;AC=1;AN=29246;NFAM=1	.
chr14	48433025	48433497	chr14	48433914	48434383	561995	1134.43	+	+	INV	LOW	561995	N	<INV>	.	.	.	SVTYPE=INV;POS=48433055;SVLEN=948;END=48434003;STRANDS=++:7,--:2;IMPRECISE;CIPOS=-30,442;CIEND=-89,380;CIPOS95=-30,137;CIEND95=-89,93;SU=9;PE=9;SR=0;ALG=SUM;AF=0.001231;NSAMP=36;MSQ=29.24;RETAINED;AC=36;AN=29246;NFAM=36	.
chr14	48433124	48433716	chr14	48433962	48434580	561996	439.28	+	+	BND	LOW	561996_1	N	N]chr14:48433992]	561996_2	N	N]chr14:48433154]	SVTYPE=BND;POS=48433154;STRANDS=++:4;IMPRECISE;CIPOS=-30,562;CIEND=-30,588;CIPOS95=-30,108;CIEND95=-30,127;MATEID=561996_2;EVENT=561996;SU=4;PE=4;SR=0;ALG=PROD;AF=0.0004445;NSAMP=13;MSQ=30.47;AC=13;AN=29246;NFAM=13	SVTYPE=BND;POS=48433992;STRANDS=++:4;IMPRECISE;CIPOS=-30,588;CIEND=-30,562;CIPOS95=-30,127;CIEND95=-30,108;MATEID=561996_1;EVENT=561996;SECONDARY;SU=4;PE=4;SR=0;ALG=PROD;AF=0.0004445;NSAMP=13;MSQ=30.47;AC=13;AN=29246;NFAM=13
chr14	48440068	48440436	chr14	48447835	48448272	477623	40.23	-	+	DUP	PASS	477623	N	<DUP>	.	.	.	SVTYPE=DUP;POS=48440427;SVLEN=7418;END=48447845;STRANDS=-+:5;IMPRECISE;CIPOS=-359,9;CIEND=-10,427;CIPOS95=-79,2;CIEND95=-1,134;SU=5;PE=5;SR=0;ALG=PROD;AF=3.419e-05;NSAMP=1;MSQ=39.24;AC=1;AN=29246;NFAM=1	.
chr14	48442344	48442375	chr14	48447567	48447630	477624	5838.1	-	+	BND	LOW	477624_1	N	]chr14:48447577]N	477624_2	N	N[chr14:48442367[	SVTYPE=BND;POS=48442367;STRANDS=-+:660;IMPRECISE;CIPOS=-22,9;CIEND=-10,53;CIPOS95=-1,1;CIEND95=-2,2;MATEID=477624_2;EVENT=477624;SU=660;PE=660;SR=0;ALG=PROD;AF=0.00106;NSAMP=31;MSQ=125.75;RECLASSIFIED;AC=31;AN=29246;NFAM=29	SVTYPE=BND;POS=48447577;STRANDS=-+:660;IMPRECISE;CIPOS=-10,53;CIEND=-22,9;CIPOS95=-2,2;CIEND95=-1,1;MATEID=477624_1;EVENT=477624;SECONDARY;SU=660;PE=660;SR=0;ALG=PROD;AF=0.00106;NSAMP=31;MSQ=125.75;RECLASSIFIED;AC=31;AN=29246;NFAM=29
chr14	48456321	48456366	chr14	48456517	48456560	204431	1003.85	+	-	BND	PASS	204431_1	N	N[chr14:48456539[	204431_2	N	]chr14:48456344]N	SVTYPE=BND;POS=48456344;STRANDS=+-:37;CIPOS=-23,22;CIEND=-21,22;CIPOS95=0,0;CIEND95=0,0;MATEID=204431_2;EVENT=204431;SU=37;PE=1;SR=36;ALG=PROD;AF=0.0001026;NSAMP=3;MSQ=324.67;RECLASSIFIED;AC=3;AN=29238;NFAM=3	SVTYPE=BND;POS=48456539;STRANDS=+-:37;CIPOS=-21,22;CIEND=-23,22;CIPOS95=0,0;CIEND95=0,0;MATEID=204431_1;EVENT=204431;SECONDARY;SU=37;PE=1;SR=36;ALG=PROD;AF=0.0001026;NSAMP=3;MSQ=324.67;RECLASSIFIED;AC=3;AN=29238;NFAM=3
chr14	48482821	48483150	chr14	48699984	48700219	477625	938.03	-	+	BND	LOW	477625_1	N	]chr14:48699999]N	477625_2	N	N[chr14:48483137[	SVTYPE=BND;POS=48483137;STRANDS=-+:95;IMPRECISE;CIPOS=-315,14;CIEND=-15,220;CIPOS95=-19,14;CIEND95=-11,11;MATEID=477625_2;EVENT=477625;SU=95;PE=95;SR=0;ALG=PROD;AF=0.0002735;NSAMP=8;MSQ=86.92;RECLASSIFIED;AC=8;AN=29246;NFAM=7	SVTYPE=BND;POS=48699999;STRANDS=-+:95;IMPRECISE;CIPOS=-15,220;CIEND=-315,14;CIPOS95=-11,11;CIEND95=-19,14;MATEID=477625_1;EVENT=477625;SECONDARY;SU=95;PE=95;SR=0;ALG=PROD;AF=0.0002735;NSAMP=8;MSQ=86.92;RECLASSIFIED;AC=8;AN=29246;NFAM=7
chr14	48482825	48482884	chr14	48482909	48482968	204434	923.38	+	-	BND	PASS	204434_1	N	N[chr14:48482940[	204434_2	N	]chr14:48482855]N	SVTYPE=BND;POS=48482855;STRANDS=+-:32;CIPOS=-30,29;CIEND=-30,29;CIPOS95=0,0;CIEND95=0,0;MATEID=204434_2;EVENT=204434;SU=32;PE=0;SR=32;ALG=PROD;AF=0.0001026;NSAMP=3;MSQ=307.74;RECLASSIFIED;AC=3;AN=29246;NFAM=3	SVTYPE=BND;POS=48482940;STRANDS=+-:32;CIPOS=-30,29;CIEND=-30,29;CIPOS95=0,0;CIEND95=0,0;MATEID=204434_1;EVENT=204434;SECONDARY;SU=32;PE=0;SR=32;ALG=PROD;AF=0.0001026;NSAMP=3;MSQ=307.74;RECLASSIFIED;AC=3;AN=29246;NFAM=3
chr14	48483488	48483787	chr14	48699998	48700232	204435	1709.62	+	-	BND	LOW	204435_1	N	N[chr14:48700220[	204435_2	N	]chr14:48483515]N	SVTYPE=BND;POS=48483515;STRANDS=+-:106;IMPRECISE;CIPOS=-27,272;CIEND=-221,13;CIPOS95=-13,13;CIEND95=-10,10;MATEID=204435_2;EVENT=204435;SU=106;PE=106;SR=0;ALG=PROD;AF=0.0002735;NSAMP=8;MSQ=129.83;RECLASSIFIED;AC=8;AN=29246;NFAM=7	SVTYPE=BND;POS=48700220;STRANDS=+-:106;IMPRECISE;CIPOS=-221,13;CIEND=-27,272;CIPOS95=-10,10;CIEND95=-13,13;MATEID=204435_1;EVENT=204435;SECONDARY;SU=106;PE=106;SR=0;ALG=PROD;AF=0.0002735;NSAMP=8;MSQ=129.83;RECLASSIFIED;AC=8;AN=29246;NFAM=7
chr14	48495008	48495027	chr14	48495983	48496002	204436	527.32	+	-	DEL	PASS	204436	N	<DEL>	.	.	.	SVTYPE=DEL;POS=48495018;SVLEN=-975;END=48495993;STRANDS=+-:21;CIPOS=-10,9;CIEND=-10,9;CIPOS95=0,0;CIEND95=0,0;SU=21;PE=14;SR=7;ALG=PROD;AF=3.419e-05;NSAMP=1;MSQ=527.32;AC=1;AN=29246;NFAM=1	.
chr14	48502910	48502995	chr14	48628708	48628792	204437	2620.52	+	-	DEL	PASS	204437	N	<DEL>	.	.	.	SVTYPE=DEL;POS=48502953;SVLEN=-125798;END=48628751;STRANDS=+-:105;CIPOS=-43,42;CIEND=-43,41;CIPOS95=0,0;CIEND95=0,0;SU=105;PE=72;SR=33;ALG=PROD;AF=0.0001368;NSAMP=4;MSQ=655;AC=4;AN=29246;NFAM=4	.
chr14	48505255	48505302	chr14	48505330	48505377	204438	716.54	+	-	BND	PASS	204438_1	N	N[chr14:48505355[	204438_2	N	]chr14:48505279]N	SVTYPE=BND;POS=48505279;STRANDS=+-:17;CIPOS=-24,23;CIEND=-24,23;CIPOS95=0,0;CIEND95=0,0;MATEID=204438_2;EVENT=204438;SU=17;PE=0;SR=17;ALG=PROD;AF=6.839e-05;NSAMP=2;MSQ=358.15;RECLASSIFIED;AC=2;AN=29246;NFAM=1	SVTYPE=BND;POS=48505355;STRANDS=+-:17;CIPOS=-24,23;CIEND=-24,23;CIPOS95=0,0;CIEND95=0,0;MATEID=204438_1;EVENT=204438;SECONDARY;SU=17;PE=0;SR=17;ALG=PROD;AF=6.839e-05;NSAMP=2;MSQ=358.15;RECLASSIFIED;AC=2;AN=29246;NFAM=1
chr14	48518900	48518919	chr14	48519075	48519094	204439	1090.62	+	-	DEL	PASS	204439	N	<DEL>	.	.	.	SVTYPE=DEL;POS=48518910;SVLEN=-175;END=48519085;STRANDS=+-:51;CIPOS=-10,9;CIEND=-10,9;CIPOS95=0,0;CIEND95=0,0;SU=51;PE=2;SR=49;ALG=PROD;AF=0.000171;NSAMP=5;MSQ=217.54;AC=5;AN=29246;NFAM=5	.
chr14	48519523	48519539	chr14	48528843	48528859	204440	89.73	+	-	DEL	PASS	204440	N	<DEL>	.	.	.	SVTYPE=DEL;POS=48519530;SVLEN=-9323;END=48528853;STRANDS=+-:8;IMPRECISE;CIPOS=-7,9;CIEND=-10,6;CIPOS95=-1,1;CIEND95=-1,0;SU=8;PE=5;SR=3;ALG=PROD;AF=3.419e-05;NSAMP=1;MSQ=89.73;AC=1;AN=29246;NFAM=1	.
chr14	48523905	48523913	chr14	48529294	48529313	561997	182.73	-	-	BND	LOW	561997_1	N	[chr14:48529305[N	561997_2	N	[chr14:48523912[N	SVTYPE=BND;POS=48523912;STRANDS=--:12;CIPOS=-6,2;CIEND=-10,9;CIPOS95=0,0;CIEND95=0,0;MATEID=561997_2;EVENT=561997;SU=12;PE=5;SR=7;ALG=PROD;AF=3.419e-05;NSAMP=1;MSQ=182.66;AC=1;AN=29246;NFAM=1	SVTYPE=BND;POS=48529305;STRANDS=--:12;CIPOS=-10,9;CIEND=-6,2;CIPOS95=0,0;CIEND95=0,0;MATEID=561997_1;EVENT=561997;SECONDARY;SU=12;PE=5;SR=7;ALG=PROD;AF=3.419e-05;NSAMP=1;MSQ=182.66;AC=1;AN=29246;NFAM=1
chr14	48523979	48523992	chr14	48529300	48529314	561998	50.75	+	+	BND	LOW	561998_1	N	N]chr14:48529308]	561998_2	N	N]chr14:48523986]	SVTYPE=BND;POS=48523986;STRANDS=++:6;CIPOS=-7,6;CIEND=-8,6;CIPOS95=0,0;CIEND95=0,0;MATEID=561998_2;EVENT=561998;SU=6;PE=1;SR=5;ALG=PROD;AF=3.419e-05;NSAMP=1;MSQ=50.72;AC=1;AN=29246;NFAM=1	SVTYPE=BND;POS=48529308;STRANDS=++:6;CIPOS=-8,6;CIEND=-7,6;CIPOS95=0,0;CIEND95=0,0;MATEID=561998_1;EVENT=561998;SECONDARY;SU=6;PE=1;SR=5;ALG=PROD;AF=3.419e-05;NSAMP=1;MSQ=50.72;AC=1;AN=29246;NFAM=1
chr14	48530977	48530983	chr14	48531340	48531345	204441	1267.53	+	-	BND	LOW	204441_1	N	N[chr14:48531344[	204441_2	N	]chr14:48530981]N	SVTYPE=BND;POS=48530981;STRANDS=+-:13;CIPOS=-4,2;CIEND=-3,2;CIPOS95=0,0;CIEND95=0,0;MATEID=204441_2;EVENT=204441;SU=13;PE=2;SR=11;ALG=PROD;AF=0.0007864;NSAMP=23;MSQ=21.93;RECLASSIFIED;AC=23;AN=29246;NFAM=22	SVTYPE=BND;POS=48531344;STRANDS=+-:13;CIPOS=-3,2;CIEND=-4,2;CIPOS95=0,0;CIEND95=0,0;MATEID=204441_1;EVENT=204441;SECONDARY;SU=13;PE=2;SR=11;ALG=PROD;AF=0.0007864;NSAMP=23;MSQ=21.93;RECLASSIFIED;AC=23;AN=29246;NFAM=22
chr14	48546490	48546537	chr14	48546584	48546631	204442	479.24	+	-	BND	LOW	204442_1	N	N[chr14:48546609[	204442_2	N	]chr14:48546514]N	SVTYPE=BND;POS=48546514;STRANDS=+-:24;CIPOS=-24,23;CIEND=-24,23;CIPOS95=0,0;CIEND95=0,0;MATEID=204442_2;EVENT=204442;SU=24;PE=0;SR=24;ALG=PROD;AF=6.839e-05;NSAMP=2;MSQ=163.28;RECLASSIFIED;AC=2;AN=29246;NFAM=2	SVTYPE=BND;POS=48546609;STRANDS=+-:24;CIPOS=-24,23;CIEND=-24,23;CIPOS95=0,0;CIEND95=0,0;MATEID=204442_1;EVENT=204442;SECONDARY;SU=24;PE=0;SR=24;ALG=PROD;AF=6.839e-05;NSAMP=2;MSQ=163.28;RECLASSIFIED;AC=2;AN=29246;NFAM=2
chr14	48585560	48585602	chr14	48586916	48586963	562001	1888.51	+	+	INV	LOW	562001	N	<INV>	.	.	.	SVTYPE=INV;POS=48585582;SVLEN=1358;END=48586940;STRANDS=++:57,--:1;CIPOS=-22,20;CIEND=-24,23;CIPOS95=0,0;CIEND95=0,0;SU=58;PE=29;SR=29;ALG=PROD;AF=6.839e-05;NSAMP=2;MSQ=944.25;AC=2;AN=29246;NFAM=2	.
chr14	48586201	48586260	chr14	48586942	48586999	562002	946.94	-	-	BND	PASS	562002_1	N	[chr14:48586971[N	562002_2	N	[chr14:48586232[N	SVTYPE=BND;POS=48586232;STRANDS=--:18;CIPOS=-30,29;CIEND=-28,29;CIPOS95=0,0;CIEND95=0,0;MATEID=562002_2;EVENT=562002;SU=18;PE=0;SR=18;ALG=PROD;AF=6.839e-05;NSAMP=2;MSQ=473.47;AC=2;AN=29246;NFAM=2	SVTYPE=BND;POS=48586971;STRANDS=--:18;CIPOS=-28,29;CIEND=-30,29;CIPOS95=0,0;CIEND95=0,0;MATEID=562002_1;EVENT=562002;SECONDARY;SU=18;PE=0;SR=18;ALG=PROD;AF=6.839e-05;NSAMP=2;MSQ=473.47;AC=2;AN=29246;NFAM=2
chr14	48607487	48607505	chr14	48669825	48669841	204445	2011.22	+	-	DEL	PASS	204445	N	<DEL>	.	.	.	SVTYPE=DEL;POS=48607496;SVLEN=-62339;END=48669835;STRANDS=+-:76;CIPOS=-9,9;CIEND=-10,6;CIPOS95=0,0;CIEND95=0,0;SU=76;PE=59;SR=17;ALG=PROD;AF=0.0001368;NSAMP=3;MSQ=468.62;AC=4;AN=29246;NFAM=3	.
chr14	48613257	48613591	chrX	11713309	11713757	34672	13095.6	-	+	BND	LOW	34672_1	N	]chrX:11713319]N	34672_2	N	N[chr14:48613563[	SVTYPE=BND;POS=48613563;STRANDS=-+:24;IMPRECISE;CIPOS=-305,29;CIEND=-10,438;CIPOS95=-33,29;CIEND95=-10,110;MATEID=34672_2;EVENT=34672;SU=24;PE=24;SR=0;ALG=PROD;AF=0.007659;NSAMP=224;MSQ=34.51;AC=224;AN=29246;NFAM=222	SVTYPE=BND;POS=11713319;STRANDS=-+:24;IMPRECISE;CIPOS=-10,438;CIEND=-305,29;CIPOS95=-10,110;CIEND95=-33,29;MATEID=34672_1;EVENT=34672;SECONDARY;SU=24;PE=24;SR=0;ALG=PROD;AF=0.007659;NSAMP=224;MSQ=34.51;AC=224;AN=29246;NFAM=222
chr14	48615254	48615255	chr14	48615415	48615416	204447	33454.1	+	-	BND	LOW	204447_1	N	N[chr14:48615416[	204447_2	N	]chr14:48615255]N	SVTYPE=BND;POS=48615255;STRANDS=+-:839;CIPOS=-1,0;CIEND=0,1;CIPOS95=0,0;CIEND95=0,0;MATEID=204447_2;EVENT=204447;SU=839;PE=27;SR=812;ALG=PROD;AF=0.005266;NSAMP=152;MSQ=176.07;RECLASSIFIED;AC=154;AN=29244;NFAM=144	SVTYPE=BND;POS=48615416;STRANDS=+-:839;CIPOS=0,1;CIEND=-1,0;CIPOS95=0,0;CIEND95=0,0;MATEID=204447_1;EVENT=204447;SECONDARY;SU=839;PE=27;SR=812;ALG=PROD;AF=0.005266;NSAMP=152;MSQ=176.07;RECLASSIFIED;AC=154;AN=29244;NFAM=144
chr14	48615353	48615353	chr14	48615660	48615660	204448	159005.0	+	-	BND	PASS	204448_1	N	N[chr14:48615661[	204448_2	N	]chr14:48615353]N	SVTYPE=BND;POS=48615353;STRANDS=+-:2819;CIPOS=0,0;CIEND=0,0;CIPOS95=0,0;CIEND95=0,0;MATEID=204448_2;EVENT=204448;SU=2819;PE=451;SR=2368;ALG=PROD;AF=0.007659;NSAMP=224;MSQ=430.98;RETAINED;RECLASSIFIED;AC=224;AN=29246;NFAM=217	SVTYPE=BND;POS=48615661;STRANDS=+-:2819;CIPOS=0,0;CIEND=0,0;CIPOS95=0,0;CIEND95=0,0;MATEID=204448_1;EVENT=204448;SECONDARY;SU=2819;PE=451;SR=2368;ALG=PROD;AF=0.007659;NSAMP=224;MSQ=430.98;RETAINED;RECLASSIFIED;AC=224;AN=29246;NFAM=217
chr14	48619393	48619398	chr14	48623037	48623044	204450	5964.82	+	-	DEL	PASS	204450	N	<DEL>	.	.	.	SVTYPE=DEL;POS=48619396;SVLEN=-3645;END=48623041;STRANDS=+-:235;CIPOS=-3,2;CIEND=-4,3;CIPOS95=0,0;CIEND95=0,0;SU=235;PE=131;SR=104;ALG=PROD;AF=0.0002735;NSAMP=8;MSQ=541.73;AC=8;AN=29246;NFAM=8	.
chr14	48622068	48622227	chr14	48625190	48625229	562004	1.17871e+06	+	+	INV	LOW	562004	N	<INV>	.	.	.	SVTYPE=INV;POS=48622078;SVLEN=3122;END=48625200;STRANDS=++:3,--:1;IMPRECISE;CIPOS=-10,149;CIEND=-10,29;CIPOS95=0,131;CIEND95=-1,20;SU=4;PE=4;SR=0;ALG=PROD;AF=0.362;NSAMP=10588;MSQ=65.64;AC=10588;AN=29246;NFAM=9810	.
chr14	48636180	48636197	chr14	48636286	48636303	204451	411.21	+	-	BND	LOW	204451_1	N	N[chr14:48636296[	204451_2	N	]chr14:48636189]N	SVTYPE=BND;POS=48636189;STRANDS=+-:4;CIPOS=-9,8;CIEND=-9,8;CIPOS95=0,0;CIEND95=0,0;MATEID=204451_2;EVENT=204451;SU=4;PE=0;SR=4;ALG=PROD;AF=0.000171;NSAMP=5;MSQ=65.02;RECLASSIFIED;AC=5;AN=29244;NFAM=5	SVTYPE=BND;POS=48636296;STRANDS=+-:4;CIPOS=-9,8;CIEND=-9,8;CIPOS95=0,0;CIEND95=0,0;MATEID=204451_1;EVENT=204451;SECONDARY;SU=4;PE=0;SR=4;ALG=PROD;AF=0.000171;NSAMP=5;MSQ=65.02;RECLASSIFIED;AC=5;AN=29244;NFAM=5
chr14	48636359	48636378	chr14	48636424	48636443	204452	142.14	+	-	BND	LOW	204452_1	N	N[chr14:48636435[	204452_2	N	]chr14:48636369]N	SVTYPE=BND;POS=48636369;STRANDS=+-:8;CIPOS=-10,9;CIEND=-10,9;CIPOS95=0,0;CIEND95=0,0;MATEID=204452_2;EVENT=204452;SU=8;PE=0;SR=8;ALG=PROD;AF=3.419e-05;NSAMP=1;MSQ=125.74;RECLASSIFIED;AC=1;AN=29246;NFAM=1	SVTYPE=BND;POS=48636435;STRANDS=+-:8;CIPOS=-10,9;CIEND=-10,9;CIPOS95=0,0;CIEND95=0,0;MATEID=204452_1;EVENT=204452;SECONDARY;SU=8;PE=0;SR=8;ALG=PROD;AF=3.419e-05;NSAMP=1;MSQ=125.74;RECLASSIFIED;AC=1;AN=29246;NFAM=1
chr14	48678877	48678896	chr14	48679209	48679259	477627	562.0	-	+	DUP	PASS	477627	N	<DUP>	.	.	.	SVTYPE=DUP;POS=48678887;SVLEN=347;END=48679234;STRANDS=-+:40;CIPOS=-10,9;CIEND=-25,25;CIPOS95=0,0;CIEND95=0,0;SU=40;PE=9;SR=31;ALG=PROD;AF=0.0001368;NSAMP=4;MSQ=138.19;AC=4;AN=29246;NFAM=3	.
chr14	48682719	48683222	chrX	1067728	1068065	34617	600.34	+	+	BND	LOW	34617_1	N	N]chrX:1067758]	34617_2	N	N]chr14:48682746]	SVTYPE=BND;POS=48682746;STRANDS=++:9;IMPRECISE;CIPOS=-27,476;CIEND=-30,307;CIPOS95=-27,127;CIEND95=-30,71;MATEID=34617_2;EVENT=34617;SU=9;PE=9;SR=0;ALG=PROD;AF=0.0009574;NSAMP=28;MSQ=17.17;AC=28;AN=29246;NFAM=28	SVTYPE=BND;POS=1067758;STRANDS=++:9;IMPRECISE;CIPOS=-30,307;CIEND=-27,476;CIPOS95=-30,71;CIEND95=-27,127;MATEID=34617_1;EVENT=34617;SECONDARY;SU=9;PE=9;SR=0;ALG=PROD;AF=0.0009574;NSAMP=28;MSQ=17.17;AC=28;AN=29246;NFAM=28
chr14	48691830	48691849	chr14	48692962	48692981	204455	458.7	+	-	DEL	PASS	204455	N	<DEL>	.	.	.	SVTYPE=DEL;POS=48691840;SVLEN=-1132;END=48692972;STRANDS=+-:18;CIPOS=-10,9;CIEND=-10,9;CIPOS95=0,0;CIEND95=0,0;SU=18;PE=11;SR=7;ALG=PROD;AF=3.419e-05;NSAMP=1;MSQ=458.7;AC=1;AN=29246;NFAM=1	.
chr14	48704793	48704836	chr14	48709195	48709237	204456	1633.39	+	-	DEL	PASS	204456	N	<DEL>	.	.	.	SVTYPE=DEL;POS=48704815;SVLEN=-4402;END=48709217;STRANDS=+-:70;CIPOS=-22,21;CIEND=-22,20;CIPOS95=0,0;CIEND95=0,0;SU=70;PE=39;SR=31;ALG=PROD;AF=6.839e-05;NSAMP=2;MSQ=669.82;AC=2;AN=29246;NFAM=2	.
chr14	48705001	48705046	chr14	48802486	48802531	477628	644.86	-	+	DUP	PASS	477628	N	<DUP>	.	.	.	SVTYPE=DUP;POS=48705024;SVLEN=97485;END=48802509;STRANDS=-+:60;CIPOS=-23,22;CIEND=-23,22;CIPOS95=0,0;CIEND95=0,0;SU=60;PE=39;SR=21;ALG=PROD;AF=3.42e-05;NSAMP=1;MSQ=270.89;AC=1;AN=29244;NFAM=1	.
chr14	48711976	48711995	chr14	48770484	48770503	477630	414.81	-	+	DUP	PASS	477630	N	<DUP>	.	.	.	SVTYPE=DUP;POS=48711986;SVLEN=58508;END=48770494;STRANDS=-+:39;CIPOS=-10,9;CIEND=-10,9;CIPOS95=0,0;CIEND95=0,0;SU=39;PE=21;SR=18;ALG=PROD;AF=3.419e-05;NSAMP=1;MSQ=397.95;AC=1;AN=29246;NFAM=1	.
chr14	48721521	48721566	chr14	48795865	48795908	204458	2475.9	+	-	DEL	PASS	204458	N	<DEL>	.	.	.	SVTYPE=DEL;POS=48721544;SVLEN=-74344;END=48795888;STRANDS=+-:89;CIPOS=-23,22;CIEND=-23,20;CIPOS95=0,0;CIEND95=0,0;SU=89;PE=65;SR=24;ALG=PROD;AF=3.419e-05;NSAMP=1;MSQ=845.32;AC=1;AN=29246;NFAM=1	.
chr14	48725572	48725614	chr14	48756587	48756630	477631	511.71	-	+	DUP	PASS	477631	N	<DUP>	.	.	.	SVTYPE=DUP;POS=48725594;SVLEN=31015;END=48756609;STRANDS=-+:47;CIPOS=-22,20;CIEND=-22,21;CIPOS95=0,0;CIEND95=0,0;SU=47;PE=25;SR=22;ALG=PROD;AF=0.0001026;NSAMP=2;MSQ=255.31;AC=3;AN=29246;NFAM=2	.
chr14	48742444	48742463	chr14	48742709	48742712	204459	533.43	+	-	BND	LOW	204459_1	N	N[chr14:48742712[	204459_2	N	]chr14:48742454]N	SVTYPE=BND;POS=48742454;STRANDS=+-:16;CIPOS=-10,9;CIEND=-2,1;CIPOS95=0,0;CIEND95=0,0;MATEID=204459_2;EVENT=204459;SU=16;PE=2;SR=14;ALG=PROD;AF=0.0001368;NSAMP=4;MSQ=132.54;RECLASSIFIED;AC=4;AN=29246;NFAM=4	SVTYPE=BND;POS=48742712;STRANDS=+-:16;CIPOS=-2,1;CIEND=-10,9;CIPOS95=0,0;CIEND95=0,0;MATEID=204459_1;EVENT=204459;SECONDARY;SU=16;PE=2;SR=14;ALG=PROD;AF=0.0001368;NSAMP=4;MSQ=132.54;RECLASSIFIED;AC=4;AN=29246;NFAM=4
chr14	48768500	48768519	chr14	49049192	49049209	204462	146.72	+	-	DEL	PASS	204462	N	<DEL>	.	.	.	SVTYPE=DEL;POS=48768510;SVLEN=-280691;END=49049201;STRANDS=+-:9;CIPOS=-10,9;CIEND=-9,8;CIPOS95=0,0;CIEND95=0,0;SU=9;PE=5;SR=4;ALG=PROD;AF=3.419e-05;NSAMP=1;MSQ=146.72;AC=1;AN=29246;NFAM=1	.
chr14	48778551	48778568	chr16	59016558	59016575	33399	310.21	-	+	BND	LOW	33399_1	N	]chr16:59016567]N	33399_2	N	N[chr14:48778561[	SVTYPE=BND;POS=48778561;STRANDS=-+:16;CIPOS=-9,8;CIEND=-9,8;CIPOS95=0,0;CIEND95=0,0;MATEID=33399_2;EVENT=33399;SU=16;PE=0;SR=16;ALG=PROD;AF=0.0001026;NSAMP=3;MSQ=31.86;AC=3;AN=29246;NFAM=3	SVTYPE=BND;POS=59016567;STRANDS=-+:16;CIPOS=-9,8;CIEND=-9,8;CIPOS95=0,0;CIEND95=0,0;MATEID=33399_1;EVENT=33399;SECONDARY;SU=16;PE=0;SR=16;ALG=PROD;AF=0.0001026;NSAMP=3;MSQ=31.86;AC=3;AN=29246;NFAM=3
chr14	48778695	48778700	chr14	48920465	48920483	477632	184.65	-	+	DUP	PASS	477632	N	<DUP>	.	.	.	SVTYPE=DUP;POS=48778699;SVLEN=141775;END=48920474;STRANDS=-+:19;CIPOS=-4,1;CIEND=-9,9;CIPOS95=0,0;CIEND95=0,0;SU=19;PE=10;SR=9;ALG=PROD;AF=3.419e-05;NSAMP=1;MSQ=182.61;AC=1;AN=29246;NFAM=1	.
chr14	48817969	48817987	chr14	48822069	48822085	204463	626.52	+	-	DEL	PASS	204463	N	<DEL>	.	.	.	SVTYPE=DEL;POS=48817978;SVLEN=-4098;END=48822076;STRANDS=+-:27;CIPOS=-9,9;CIEND=-7,9;CIPOS95=0,0;CIEND95=0,0;SU=27;PE=12;SR=15;ALG=PROD;AF=3.419e-05;NSAMP=1;MSQ=626.52;AC=1;AN=29246;NFAM=1	.
chr14	48824522	48824523	chr14	48825865	48825866	204464	27242.3	+	-	BND	PASS	204464_1	N	N[chr14:48825867[	204464_2	N	]chr14:48824523]N	SVTYPE=BND;POS=48824523;STRANDS=+-:1198;CIPOS=-1,0;CIEND=-1,0;CIPOS95=0,0;CIEND95=0,0;MATEID=204464_2;EVENT=204464;SU=1198;PE=680;SR=518;ALG=PROD;AF=0.001641;NSAMP=48;MSQ=494.24;RECLASSIFIED;AC=48;AN=29246;NFAM=48	SVTYPE=BND;POS=48825867;STRANDS=+-:1198;CIPOS=-1,0;CIEND=-1,0;CIPOS95=0,0;CIEND95=0,0;MATEID=204464_1;EVENT=204464;SECONDARY;SU=1198;PE=680;SR=518;ALG=PROD;AF=0.001641;NSAMP=48;MSQ=494.24;RECLASSIFIED;AC=48;AN=29246;NFAM=48
chr14	48825505	48825521	chr14	48825604	48825623	204465	343.92	+	-	DEL	PASS	204465	N	<DEL>	.	.	.	SVTYPE=DEL;POS=48825515;SVLEN=-99;END=48825614;STRANDS=+-:12;CIPOS=-10,6;CIEND=-10,9;CIPOS95=0,0;CIEND95=0,0;SU=12;PE=0;SR=12;ALG=PROD;AF=3.419e-05;NSAMP=1;MSQ=338.65;AC=1;AN=29246;NFAM=1	.
chr14	48830060	48830077	chr14	48830129	48830146	204466	5737.36	+	-	BND	LOW	204466_1	N	N[chr14:48830139[	204466_2	N	]chr14:48830069]N	SVTYPE=BND;POS=48830069;STRANDS=+-:4;CIPOS=-9,8;CIEND=-9,8;CIPOS95=0,0;CIEND95=0,0;MATEID=204466_2;EVENT=204466;SU=4;PE=0;SR=4;ALG=PROD;AF=0.007079;NSAMP=206;MSQ=16.34;RECLASSIFIED;AC=207;AN=29242;NFAM=204	SVTYPE=BND;POS=48830139;STRANDS=+-:4;CIPOS=-9,8;CIEND=-9,8;CIPOS95=0,0;CIEND95=0,0;MATEID=204466_1;EVENT=204466;SECONDARY;SU=4;PE=0;SR=4;ALG=PROD;AF=0.007079;NSAMP=206;MSQ=16.34;RECLASSIFIED;AC=207;AN=29242;NFAM=204
chr14	48830311	48830326	chr17	74482690	74482709	33701	51497.9	+	+	BND	LOW	33701_1	N	N]chr17:74482700]	33701_2	N	N]chr14:48830317]	SVTYPE=BND;POS=48830317;STRANDS=++:64;CIPOS=-6,9;CIEND=-10,9;CIPOS95=0,0;CIEND95=0,0;MATEID=33701_2;EVENT=33701;SU=64;PE=29;SR=35;ALG=PROD;AF=0.03823;NSAMP=1118;MSQ=39.82;AC=1118;AN=29246;NFAM=1106	SVTYPE=BND;POS=74482700;STRANDS=++:64;CIPOS=-10,9;CIEND=-6,9;CIPOS95=0,0;CIEND95=0,0;MATEID=33701_1;EVENT=33701;SECONDARY;SU=64;PE=29;SR=35;ALG=PROD;AF=0.03823;NSAMP=1118;MSQ=39.82;AC=1118;AN=29246;NFAM=1106
chr14	48862165	48862165	chr14	48864731	48864731	204468	236886.0	+	-	DEL	PASS	204468	N	<DEL>	.	.	.	SVTYPE=DEL;POS=48862165;SVLEN=-2566;END=48864731;STRANDS=+-:8416;CIPOS=0,0;CIEND=0,0;CIPOS95=0,0;CIEND95=0,0;SU=8416;PE=5955;SR=2461;ALG=PROD;AF=0.008206;NSAMP=238;MSQ=526.77;AC=240;AN=29246;NFAM=229	.
chr14	48865968	48865987	chr14	48866177	48866194	204470	184.99	+	-	BND	LOW	204470_1	N	N[chr14:48866187[	204470_2	N	]chr14:48865978]N	SVTYPE=BND;POS=48865978;STRANDS=+-:5;CIPOS=-10,9;CIEND=-9,8;CIPOS95=0,0;CIEND95=0,0;MATEID=204470_2;EVENT=204470;SU=5;PE=1;SR=4;ALG=PROD;AF=0.0001026;NSAMP=3;MSQ=61;RECLASSIFIED;AC=3;AN=29246;NFAM=3	SVTYPE=BND;POS=48866187;STRANDS=+-:5;CIPOS=-9,8;CIEND=-10,9;CIPOS95=0,0;CIEND95=0,0;MATEID=204470_1;EVENT=204470;SECONDARY;SU=5;PE=1;SR=4;ALG=PROD;AF=0.0001026;NSAMP=3;MSQ=61;RECLASSIFIED;AC=3;AN=29246;NFAM=3
chr14	48872239	48872255	chr14	48892826	48892838	204471	2207.74	+	-	DEL	PASS	204471	N	<DEL>	.	.	.	SVTYPE=DEL;POS=48872247;SVLEN=-20586;END=48892833;STRANDS=+-:99;CIPOS=-8,8;CIEND=-7,5;CIPOS95=0,0;CIEND95=0,0;SU=99;PE=63;SR=36;ALG=PROD;AF=0.0001368;NSAMP=4;MSQ=551.42;AC=4;AN=29246;NFAM=4	.
chr14	48882020	48882020	chr14	49020571	49020571	477633	3.68115e+06	-	+	BND	LOW	477633_1	N	]chr14:49020571]N	477633_2	N	N[chr14:48882021[	SVTYPE=BND;POS=48882021;STRANDS=-+:299606;CIPOS=0,0;CIEND=0,0;CIPOS95=0,0;CIEND95=0,0;MATEID=477633_2;EVENT=477633;SU=299606;PE=107103;SR=192503;ALG=PROD;AF=0.3766;NSAMP=9209;MSQ=242.47;RECLASSIFIED;AC=11013;AN=29246;NFAM=8547	SVTYPE=BND;POS=49020571;STRANDS=-+:299606;CIPOS=0,0;CIEND=0,0;CIPOS95=0,0;CIEND95=0,0;MATEID=477633_1;EVENT=477633;SECONDARY;SU=299606;PE=107103;SR=192503;ALG=PROD;AF=0.3766;NSAMP=9209;MSQ=242.47;RECLASSIFIED;AC=11013;AN=29246;NFAM=8547
chr14	48882157	48882531	chr14	49023218	49023303	204473	1.96011e+06	+	-	BND	LOW	204473_1	N	N[chr14:49023259[	204473_2	N	]chr14:48882207]N	SVTYPE=BND;POS=48882207;STRANDS=+-:28;IMPRECISE;CIPOS=-50,324;CIEND=-40,45;CIPOS95=-43,43;CIEND95=-2,2;MATEID=204473_2;EVENT=204473;SU=28;PE=28;SR=0;ALG=PROD;AF=0.2654;NSAMP=7761;MSQ=144.84;RETAINED;RECLASSIFIED;AC=7761;AN=29246;NFAM=7206	SVTYPE=BND;POS=49023259;STRANDS=+-:28;IMPRECISE;CIPOS=-40,45;CIEND=-50,324;CIPOS95=-2,2;CIEND95=-43,43;MATEID=204473_1;EVENT=204473;SECONDARY;SU=28;PE=28;SR=0;ALG=PROD;AF=0.2654;NSAMP=7761;MSQ=144.84;RETAINED;RECLASSIFIED;AC=7761;AN=29246;NFAM=7206
chr14	48885265	48885270	chr14	48908829	48908834	204474	769.26	+	-	DEL	PASS	204474	N	<DEL>	.	.	.	SVTYPE=DEL;POS=48885268;SVLEN=-23565;END=48908833;STRANDS=+-:30;CIPOS=-3,2;CIEND=-4,1;CIPOS95=0,0;CIEND95=0,0;SU=30;PE=21;SR=9;ALG=PROD;AF=3.419e-05;NSAMP=1;MSQ=764.41;AC=1;AN=29246;NFAM=1	.
chr14	48893244	48893261	chr15	81665120	81665137	33100	1311.52	+	+	BND	LOW	33100_1	N	N]chr15:81665129]	33100_2	N	N]chr14:48893253]	SVTYPE=BND;POS=48893253;STRANDS=++:4;CIPOS=-9,8;CIEND=-9,8;CIPOS95=0,0;CIEND95=0,0;MATEID=33100_2;EVENT=33100;SU=4;PE=0;SR=4;ALG=PROD;AF=0.001368;NSAMP=40;MSQ=15.45;AC=40;AN=29246;NFAM=40	SVTYPE=BND;POS=81665129;STRANDS=++:4;CIPOS=-9,8;CIEND=-9,8;CIPOS95=0,0;CIEND95=0,0;MATEID=33100_1;EVENT=33100;SECONDARY;SU=4;PE=0;SR=4;ALG=PROD;AF=0.001368;NSAMP=40;MSQ=15.45;AC=40;AN=29246;NFAM=40
chr14	48904887	48904900	chr21	13392183	13392193	34369	206.39	-	+	BND	LOW	34369_1	N	]chr21:13392187]N	34369_2	N	N[chr14:48904896[	SVTYPE=BND;POS=48904896;STRANDS=-+:14;CIPOS=-8,5;CIEND=-4,6;CIPOS95=0,0;CIEND95=0,0;MATEID=34369_2;EVENT=34369;SU=14;PE=9;SR=5;ALG=PROD;AF=3.419e-05;NSAMP=1;MSQ=206.39;AC=1;AN=29246;NFAM=1	SVTYPE=BND;POS=13392187;STRANDS=-+:14;CIPOS=-4,6;CIEND=-8,5;CIPOS95=0,0;CIEND95=0,0;MATEID=34369_1;EVENT=34369;SECONDARY;SU=14;PE=9;SR=5;ALG=PROD;AF=3.419e-05;NSAMP=1;MSQ=206.39;AC=1;AN=29246;NFAM=1
chr14	48904889	48904896	chr21	13392009	13392028	34368	20.84	+	-	BND	LOW	34368_1	N	N[chr21:13392020[	34368_2	N	]chr14:48904893]N	SVTYPE=BND;POS=48904893;STRANDS=+-:13;CIPOS=-4,3;CIEND=-10,9;CIPOS95=0,0;CIEND95=0,0;MATEID=34368_2;EVENT=34368;SU=13;PE=5;SR=8;ALG=PROD;AF=3.419e-05;NSAMP=1;MSQ=20.82;AC=1;AN=29246;NFAM=1	SVTYPE=BND;POS=13392020;STRANDS=+-:13;CIPOS=-10,9;CIEND=-4,3;CIPOS95=0,0;CIEND95=0,0;MATEID=34368_1;EVENT=34368;SECONDARY;SU=13;PE=5;SR=8;ALG=PROD;AF=3.419e-05;NSAMP=1;MSQ=20.82;AC=1;AN=29246;NFAM=1
chr14	48912707	48912707	chr14	48916239	48916239	562006	170678.0	-	-	BND	PASS	562006_1	N	[chr14:48916240[N	562006_2	N	[chr14:48912708[N	SVTYPE=BND;POS=48912708;STRANDS=--:8055;CIPOS=0,0;CIEND=0,0;CIPOS95=0,0;CIEND95=0,0;MATEID=562006_2;EVENT=562006;SU=8055;PE=4734;SR=3321;ALG=PROD;AF=0.01214;NSAMP=350;MSQ=411.33;AC=355;AN=29246;NFAM=335	SVTYPE=BND;POS=48916240;STRANDS=--:8055;CIPOS=0,0;CIEND=0,0;CIPOS95=0,0;CIEND95=0,0;MATEID=562006_1;EVENT=562006;SECONDARY;SU=8055;PE=4734;SR=3321;ALG=PROD;AF=0.01214;NSAMP=350;MSQ=411.33;AC=355;AN=29246;NFAM=335
chr14	48912707	48913223	chr14	48915722	48916247	204475	85654.4	+	-	DEL	PASS	204475	N	<DEL>	.	.	.	SVTYPE=DEL;POS=48912716;SVLEN=-3522;END=48916238;STRANDS=+-:58;IMPRECISE;CIPOS=-9,507;CIEND=-516,9;CIPOS95=-9,60;CIEND95=-68,9;SU=58;PE=58;SR=0;ALG=PROD;AF=0.01221;NSAMP=352;MSQ=208.45;AC=357;AN=29246;NFAM=337	.
chr14	48912717	48912717	chr14	48913048	48913049	562005	172469.0	+	+	BND	PASS	562005_1	N	N]chr14:48913049]	562005_2	N	N]chr14:48912717]	SVTYPE=BND;POS=48912717;STRANDS=++:8474;CIPOS=0,0;CIEND=-1,0;CIPOS95=0,0;CIEND95=0,0;MATEID=562005_2;EVENT=562005;SU=8474;PE=4656;SR=3818;ALG=PROD;AF=0.01214;NSAMP=350;MSQ=416.03;AC=355;AN=29246;NFAM=335	SVTYPE=BND;POS=48913049;STRANDS=++:8474;CIPOS=-1,0;CIEND=0,0;CIPOS95=0,0;CIEND95=0,0;MATEID=562005_1;EVENT=562005;SECONDARY;SU=8474;PE=4656;SR=3818;ALG=PROD;AF=0.01214;NSAMP=350;MSQ=416.03;AC=355;AN=29246;NFAM=335
chr14	48915909	48915913	chr14	48929434	48929439	204476	6662.83	+	-	BND	PASS	204476_1	N	N[chr14:48929439[	204476_2	N	]chr14:48915911]N	SVTYPE=BND;POS=48915911;STRANDS=+-:279;CIPOS=-2,2;CIEND=-4,1;CIPOS95=0,0;CIEND95=0,0;MATEID=204476_2;EVENT=204476;SU=279;PE=161;SR=118;ALG=PROD;AF=0.0003077;NSAMP=9;MSQ=408.27;RECLASSIFIED;AC=9;AN=29246;NFAM=8	SVTYPE=BND;POS=48929439;STRANDS=+-:279;CIPOS=-4,1;CIEND=-2,2;CIPOS95=0,0;CIEND95=0,0;MATEID=204476_1;EVENT=204476;SECONDARY;SU=279;PE=161;SR=118;ALG=PROD;AF=0.0003077;NSAMP=9;MSQ=408.27;RECLASSIFIED;AC=9;AN=29246;NFAM=8
chr14	48927119	48927166	chr14	48933739	48933785	204478	1914.1	+	-	BND	PASS	204478_1	N	N[chr14:48933764[	204478_2	N	]chr14:48927143]N	SVTYPE=BND;POS=48927143;STRANDS=+-:74;CIPOS=-24,23;CIEND=-24,22;CIPOS95=0,0;CIEND95=0,0;MATEID=204478_2;EVENT=204478;SU=74;PE=47;SR=27;ALG=PROD;AF=0.0001026;NSAMP=3;MSQ=43.21;RECLASSIFIED;AC=3;AN=29246;NFAM=3	SVTYPE=BND;POS=48933764;STRANDS=+-:74;CIPOS=-24,22;CIEND=-24,23;CIPOS95=0,0;CIEND95=0,0;MATEID=204478_1;EVENT=204478;SECONDARY;SU=74;PE=47;SR=27;ALG=PROD;AF=0.0001026;NSAMP=3;MSQ=43.21;RECLASSIFIED;AC=3;AN=29246;NFAM=3
chr14	48928460	48928465	chr14	48949795	48949800	562007	620.51	+	+	BND	PASS	562007_1	N	N]chr14:48949798]	562007_2	N	N]chr14:48928463]	SVTYPE=BND;POS=48928463;STRANDS=++:29;CIPOS=-3,2;CIEND=-3,2;CIPOS95=0,0;CIEND95=0,0;MATEID=562007_2;EVENT=562007;SU=29;PE=20;SR=9;ALG=PROD;AF=3.419e-05;NSAMP=1;MSQ=620.51;AC=1;AN=29246;NFAM=1	SVTYPE=BND;POS=48949798;STRANDS=++:29;CIPOS=-3,2;CIEND=-3,2;CIPOS95=0,0;CIEND95=0,0;MATEID=562007_1;EVENT=562007;SECONDARY;SU=29;PE=20;SR=9;ALG=PROD;AF=3.419e-05;NSAMP=1;MSQ=620.51;AC=1;AN=29246;NFAM=1
chr14	48933502	48933755	chr14	48933741	48933972	562008	10699.2	+	+	INV	LOW	562008	N	<INV>	.	.	.	SVTYPE=INV;POS=48933726;SVLEN=95;END=48933821;STRANDS=++:35,--:22;IMPRECISE;CIPOS=-224,29;CIEND=-80,151;CIPOS95=-143,29;CIEND95=-43,43;SU=57;PE=54;SR=3;ALG=SUM;AF=0.008927;NSAMP=256;MSQ=33.63;AC=261;AN=29238;NFAM=251	.
chr14	48935847	48936372	chr14	48938105	48938661	204481	1239.84	+	-	DEL	PASS	204481	N	<DEL>	.	.	.	SVTYPE=DEL;POS=48935877;SVLEN=-2755;END=48938632;STRANDS=+-:18;IMPRECISE;CIPOS=-30,495;CIEND=-527,29;CIPOS95=-30,64;CIEND95=-70,29;SU=18;PE=18;SR=0;ALG=PROD;AF=0.0001368;NSAMP=4;MSQ=300.29;AC=4;AN=29246;NFAM=3	.
chr14	48935848	48935907	chr14	48938680	48938739	562009	259.68	+	+	BND	LOW	562009_1	N	N]chr14:48938710]	562009_2	N	N]chr14:48935878]	SVTYPE=BND;POS=48935878;STRANDS=++:24;CIPOS=-30,29;CIEND=-30,29;CIPOS95=0,0;CIEND95=0,0;MATEID=562009_2;EVENT=562009;SU=24;PE=8;SR=16;ALG=PROD;AF=0.0001026;NSAMP=3;MSQ=86.55;AC=3;AN=29246;NFAM=2	SVTYPE=BND;POS=48938710;STRANDS=++:24;CIPOS=-30,29;CIEND=-30,29;CIPOS95=0,0;CIEND95=0,0;MATEID=562009_1;EVENT=562009;SECONDARY;SU=24;PE=8;SR=16;ALG=PROD;AF=0.0001026;NSAMP=3;MSQ=86.55;AC=3;AN=29246;NFAM=2
chr14	48938039	48938518	chr14	48938466	48939264	562011	2.0298e+06	+	+	INV	LOW	562011	N	<INV>	.	.	.	SVTYPE=INV;POS=48938463;SVLEN=63;END=48938526;STRANDS=++:2165,--:4182;IMPRECISE;CIPOS=-424,55;CIEND=-60,738;CIPOS95=-8,8;CIEND95=-6,6;SU=6347;PE=2020;SR=4327;ALG=SUM;AF=0.4406;NSAMP=9753;MSQ=119.57;RETAINED;AC=12880;AN=29234;NFAM=8784	.
chr14	48938343	48938348	chr14	48939194	48939200	204484	5909.75	+	-	BND	LOW	204484_1	N	N[chr14:48939199[	204484_2	N	]chr14:48938346]N	SVTYPE=BND;POS=48938346;STRANDS=+-:175;CIPOS=-3,2;CIEND=-4,2;CIPOS95=0,0;CIEND95=0,0;MATEID=204484_2;EVENT=204484;SU=175;PE=110;SR=65;ALG=PROD;AF=0.0007522;NSAMP=22;MSQ=214.85;RECLASSIFIED;AC=22;AN=29246;NFAM=22	SVTYPE=BND;POS=48939199;STRANDS=+-:175;CIPOS=-4,2;CIEND=-3,2;CIPOS95=0,0;CIEND95=0,0;MATEID=204484_1;EVENT=204484;SECONDARY;SU=175;PE=110;SR=65;ALG=PROD;AF=0.0007522;NSAMP=22;MSQ=214.85;RECLASSIFIED;AC=22;AN=29246;NFAM=22
chr14	48938503	48938598	chr14	48939128	48939247	204489	17837.8	+	-	BND	LOW	204489_1	N	N[chr14:48939171[	204489_2	N	]chr14:48938546]N	SVTYPE=BND;POS=48938546;STRANDS=+-:76;IMPRECISE;CIPOS=-43,52;CIEND=-42,77;CIPOS95=-23,23;CIEND95=-42,51;MATEID=204489_2;EVENT=204489;SU=76;PE=47;SR=29;ALG=SUM;AF=0.005334;NSAMP=156;MSQ=82.98;RETAINED;RECLASSIFIED;AC=156;AN=29246;NFAM=154	SVTYPE=BND;POS=48939171;STRANDS=+-:76;IMPRECISE;CIPOS=-42,77;CIEND=-43,52;CIPOS95=-42,51;CIEND95=-23,23;MATEID=204489_1;EVENT=204489;SECONDARY;SU=76;PE=47;SR=29;ALG=SUM;AF=0.005334;NSAMP=156;MSQ=82.98;RETAINED;RECLASSIFIED;AC=156;AN=29246;NFAM=154
chr14	48938529	48938546	chr14	48938708	48938725	477635	266173.0	-	+	DUP	PASS	477635	N	<DUP>	.	.	.	SVTYPE=DUP;POS=48938538;SVLEN=179;END=48938717;STRANDS=-+:4;CIPOS=-9,8;CIEND=-9,8;CIPOS95=0,0;CIEND95=0,0;SU=4;PE=0;SR=4;ALG=PROD;AF=0.1532;NSAMP=4417;MSQ=33.28;AC=4459;AN=29112;NFAM=4090	.
chr14	48938672	48938729	chr14	48938962	48939019	562019	76045.8	-	-	BND	LOW	562019_1	N	[chr14:48938992[N	562019_2	N	[chr14:48938702[N	SVTYPE=BND;POS=48938702;STRANDS=--:4;CIPOS=-29,28;CIEND=-29,28;CIPOS95=0,0;CIEND95=0,0;MATEID=562019_2;EVENT=562019;SU=4;PE=0;SR=4;ALG=PROD;AF=0.05799;NSAMP=1648;MSQ=36.4;AC=1696;AN=29246;NFAM=1615	SVTYPE=BND;POS=48938992;STRANDS=--:4;CIPOS=-29,28;CIEND=-29,28;CIPOS95=0,0;CIEND95=0,0;MATEID=562019_1;EVENT=562019;SECONDARY;SU=4;PE=0;SR=4;ALG=PROD;AF=0.05799;NSAMP=1648;MSQ=36.4;AC=1696;AN=29246;NFAM=1615
chr14	48938707	48938725	chr19	8707078	8707096	33977	7743.22	+	-	BND	LOW	33977_1	N	N[chr19:8707089[	33977_2	N	]chr14:48938716]N	SVTYPE=BND;POS=48938716;STRANDS=+-:4;IMPRECISE;CIPOS=-9,9;CIEND=-10,8;CIPOS95=-1,1;CIEND95=-1,0;MATEID=33977_2;EVENT=33977;SU=4;PE=2;SR=2;ALG=PROD;AF=0.0003442;NSAMP=9;MSQ=15.8;AC=10;AN=29052;NFAM=9	SVTYPE=BND;POS=8707089;STRANDS=+-:4;IMPRECISE;CIPOS=-10,8;CIEND=-9,9;CIPOS95=-1,0;CIEND95=-1,1;MATEID=33977_1;EVENT=33977;SECONDARY;SU=4;PE=2;SR=2;ALG=PROD;AF=0.0003442;NSAMP=9;MSQ=15.8;AC=10;AN=29052;NFAM=9
chr14	48938715	48938732	chr14	52807907	52807924	562020	4311.53	+	+	BND	LOW	562020_1	N	N]chr14:52807916]	562020_2	N	N]chr14:48938724]	SVTYPE=BND;POS=48938724;STRANDS=++:4;CIPOS=-9,8;CIEND=-9,8;CIPOS95=0,0;CIEND95=0,0;MATEID=562020_2;EVENT=562020;SU=4;PE=0;SR=4;ALG=PROD;AF=0.006566;NSAMP=190;MSQ=14.74;AC=192;AN=29242;NFAM=190	SVTYPE=BND;POS=52807916;STRANDS=++:4;CIPOS=-9,8;CIEND=-9,8;CIPOS95=0,0;CIEND95=0,0;MATEID=562020_1;EVENT=562020;SECONDARY;SU=4;PE=0;SR=4;ALG=PROD;AF=0.006566;NSAMP=190;MSQ=14.74;AC=192;AN=29242;NFAM=190
chr14	48938719	48939289	chrX	88976506	88976819	34888	34022.6	+	-	BND	LOW	34888_1	N	N[chrX:88976774[	34888_2	N	]chr14:48938755]N	SVTYPE=BND;POS=48938755;STRANDS=+-:238;IMPRECISE;CIPOS=-36,534;CIEND=-267,46;CIPOS95=-20,20;CIEND95=-6,6;MATEID=34888_2;EVENT=34888;SU=238;PE=238;SR=0;ALG=PROD;AF=0.02143;NSAMP=624;MSQ=32.16;AC=624;AN=29120;NFAM=620	SVTYPE=BND;POS=88976774;STRANDS=+-:238;IMPRECISE;CIPOS=-267,46;CIEND=-36,534;CIPOS95=-6,6;CIEND95=-20,20;MATEID=34888_1;EVENT=34888;SECONDARY;SU=238;PE=238;SR=0;ALG=PROD;AF=0.02143;NSAMP=624;MSQ=32.16;AC=624;AN=29120;NFAM=620
chr14	48938722	48938722	chr14	48938970	48938970	204486	1.83716e+06	+	-	DEL	PASS	204486	N	<DEL>	.	.	.	SVTYPE=DEL;POS=48938722;SVLEN=-248;END=48938970;STRANDS=+-:1629;CIPOS=0,0;CIEND=0,0;CIPOS95=0,0;CIEND95=0,0;SU=1629;PE=35;SR=1594;ALG=PROD;AF=0.4148;NSAMP=10011;MSQ=104.37;RETAINED;MEDGQR=1.48;Q10GQR=0.28;AC=12047;AN=29044;NFAM=9708	.
chr14	48938857	48939457	chr16	27294119	27294765	33370	29207.0	+	-	BND	LOW	33370_1	N	N[chr16:27294742[	33370_2	N	]chr14:48938880]N	SVTYPE=BND;POS=48938880;STRANDS=+-:23;IMPRECISE;CIPOS=-23,577;CIEND=-622,24;CIPOS95=-23,71;CIEND95=-76,24;MATEID=33370_2;EVENT=33370;SU=23;PE=23;SR=0;ALG=PROD;AF=0.01652;NSAMP=481;MSQ=22.68;AC=481;AN=29110;NFAM=461	SVTYPE=BND;POS=27294742;STRANDS=+-:23;IMPRECISE;CIPOS=-622,24;CIEND=-23,577;CIPOS95=-76,24;CIEND95=-23,71;MATEID=33370_1;EVENT=33370;SECONDARY;SU=23;PE=23;SR=0;ALG=PROD;AF=0.01652;NSAMP=481;MSQ=22.68;AC=481;AN=29110;NFAM=461
chr14	48938944	48938995	chrX	106789085	106789136	34918	1.09046e+06	-	-	BND	LOW	34918_1	N	[chrX:106789112[N	34918_2	N	[chr14:48938971[N	SVTYPE=BND;POS=48938971;STRANDS=--:10;CIPOS=-26,25;CIEND=-26,25;CIPOS95=0,0;CIEND95=0,0;MATEID=34918_2;EVENT=34918;SU=10;PE=0;SR=10;ALG=PROD;AF=0.4028;NSAMP=11305;MSQ=57.47;AC=11779;AN=29246;NFAM=10423	SVTYPE=BND;POS=106789112;STRANDS=--:10;CIPOS=-26,25;CIEND=-26,25;CIPOS95=0,0;CIEND95=0,0;MATEID=34918_1;EVENT=34918;SECONDARY;SU=10;PE=0;SR=10;ALG=PROD;AF=0.4028;NSAMP=11305;MSQ=57.47;AC=11779;AN=29246;NFAM=10423
chr14	48938960	48938979	chr16	27294788	27294806	33472	1.69258e+06	-	-	BND	LOW	33472_1	N	[chr16:27294799[N	33472_2	N	[chr14:48938971[N	SVTYPE=BND;POS=48938971;STRANDS=--:27;CIPOS=-10,9;CIEND=-10,8;CIPOS95=0,0;CIEND95=0,0;MATEID=33472_2;EVENT=33472;SU=27;PE=12;SR=15;ALG=PROD;AF=0.556;NSAMP=12644;MSQ=76.98;AC=16254;AN=29236;NFAM=11604	SVTYPE=BND;POS=27294799;STRANDS=--:27;CIPOS=-10,8;CIEND=-10,9;CIPOS95=0,0;CIEND95=0,0;MATEID=33472_1;EVENT=33472;SECONDARY;SU=27;PE=12;SR=15;ALG=PROD;AF=0.556;NSAMP=12644;MSQ=76.98;AC=16254;AN=29236;NFAM=11604
chr14	48938969	48938972	chr16	27294903	27294907	33371	1.39736e+06	-	+	BND	LOW	33371_1	N	]chr16:27294905]N	33371_2	N	N[chr14:48938971[	SVTYPE=BND;POS=48938971;STRANDS=-+:810;CIPOS=-1,2;CIEND=-2,2;CIPOS95=0,0;CIEND95=0,0;MATEID=33371_2;EVENT=33371;SU=810;PE=375;SR=435;ALG=PROD;AF=0.4147;NSAMP=11696;MSQ=68.06;AC=12126;AN=29242;NFAM=10739	SVTYPE=BND;POS=27294905;STRANDS=-+:810;CIPOS=-2,2;CIEND=-1,2;CIPOS95=0,0;CIEND95=0,0;MATEID=33371_1;EVENT=33371;SECONDARY;SU=810;PE=375;SR=435;ALG=PROD;AF=0.4147;NSAMP=11696;MSQ=68.06;AC=12126;AN=29242;NFAM=10739
chr14	48949150	48949169	chr14	48950365	48950372	562021	275.65	-	-	BND	PASS	562021_1	N	[chr14:48950371[N	562021_2	N	[chr14:48949161[N	SVTYPE=BND;POS=48949161;STRANDS=--:16;CIPOS=-10,9;CIEND=-5,2;CIPOS95=0,0;CIEND95=0,0;MATEID=562021_2;EVENT=562021;SU=16;PE=8;SR=8;ALG=PROD;AF=3.419e-05;NSAMP=1;MSQ=275.65;AC=1;AN=29246;NFAM=1	SVTYPE=BND;POS=48950371;STRANDS=--:16;CIPOS=-5,2;CIEND=-10,9;CIPOS95=0,0;CIEND95=0,0;MATEID=562021_1;EVENT=562021;SECONDARY;SU=16;PE=8;SR=8;ALG=PROD;AF=3.419e-05;NSAMP=1;MSQ=275.65;AC=1;AN=29246;NFAM=1
chr14	48959798	48959814	chr14	48964165	48964216	204492	1355.76	+	-	DEL	PASS	204492	N	<DEL>	.	.	.	SVTYPE=DEL;POS=48959805;SVLEN=-4387;END=48964192;STRANDS=+-:63;CIPOS=-7,9;CIEND=-27,24;CIPOS95=0,0;CIEND95=0,0;SU=63;PE=39;SR=24;ALG=PROD;AF=0.0001368;NSAMP=4;MSQ=338.65;AC=4;AN=29246;NFAM=4	.
chr14	48960956	48960960	chr14	48962251	48962256	477636	312.84	-	+	BND	PASS	477636_1	N	]chr14:48962254]N	477636_2	N	N[chr14:48960960[	SVTYPE=BND;POS=48960960;STRANDS=-+:25;CIPOS=-3,1;CIEND=-3,2;CIPOS95=0,0;CIEND95=0,0;MATEID=477636_2;EVENT=477636;SU=25;PE=16;SR=9;ALG=PROD;AF=3.419e-05;NSAMP=1;MSQ=312.84;RECLASSIFIED;AC=1;AN=29246;NFAM=1	SVTYPE=BND;POS=48962254;STRANDS=-+:25;CIPOS=-3,2;CIEND=-3,1;CIPOS95=0,0;CIEND95=0,0;MATEID=477636_1;EVENT=477636;SECONDARY;SU=25;PE=16;SR=9;ALG=PROD;AF=3.419e-05;NSAMP=1;MSQ=312.84;RECLASSIFIED;AC=1;AN=29246;NFAM=1
chr14	48961480	48961487	chr14	48962244	48962263	204493	215.34	+	-	BND	LOW	204493_1	N	N[chr14:48962255[	204493_2	N	]chr14:48961484]N	SVTYPE=BND;POS=48961484;STRANDS=+-:16;CIPOS=-4,3;CIEND=-10,9;CIPOS95=0,0;CIEND95=0,0;MATEID=204493_2;EVENT=204493;SU=16;PE=8;SR=8;ALG=PROD;AF=3.419e-05;NSAMP=1;MSQ=215.34;RECLASSIFIED;AC=1;AN=29246;NFAM=1	SVTYPE=BND;POS=48962255;STRANDS=+-:16;CIPOS=-10,9;CIEND=-4,3;CIPOS95=0,0;CIEND95=0,0;MATEID=204493_1;EVENT=204493;SECONDARY;SU=16;PE=8;SR=8;ALG=PROD;AF=3.419e-05;NSAMP=1;MSQ=215.34;RECLASSIFIED;AC=1;AN=29246;NFAM=1
chr14	48970008	48970023	chr14	48970474	48970492	477637	167.78	-	+	DUP	PASS	477637	N	<DUP>	.	.	.	SVTYPE=DUP;POS=48970014;SVLEN=469;END=48970483;STRANDS=-+:17;CIPOS=-6,9;CIEND=-9,9;CIPOS95=0,0;CIEND95=0,0;SU=17;PE=10;SR=7;ALG=PROD;AF=3.419e-05;NSAMP=1;MSQ=3.61;AC=1;AN=29246;NFAM=1	.
chr14	48971166	48971177	chr14	48971248	48971267	562022	517.16	+	+	INV	LOW	562022	N	<INV>	.	.	.	SVTYPE=INV;POS=48971173;SVLEN=85;END=48971258;STRANDS=++:1,--:3;IMPRECISE;CIPOS=-7,4;CIEND=-10,9;CIPOS95=-6,2;CIEND95=-3,3;SU=4;PE=4;SR=0;ALG=PROD;AF=0.0007181;NSAMP=21;MSQ=21.33;AC=21;AN=29244;NFAM=21	.
chr14	48972131	48972150	chr14	48972194	48972213	204494	239.36	+	-	BND	LOW	204494_1	N	N[chr14:48972205[	204494_2	N	]chr14:48972141]N	SVTYPE=BND;POS=48972141;STRANDS=+-:8;CIPOS=-10,9;CIEND=-10,9;CIPOS95=0,0;CIEND95=0,0;MATEID=204494_2;EVENT=204494;SU=8;PE=0;SR=8;ALG=PROD;AF=3.422e-05;NSAMP=1;MSQ=203.83;RECLASSIFIED;AC=1;AN=29226;NFAM=1	SVTYPE=BND;POS=48972205;STRANDS=+-:8;CIPOS=-10,9;CIEND=-10,9;CIPOS95=0,0;CIEND95=0,0;MATEID=204494_1;EVENT=204494;SECONDARY;SU=8;PE=0;SR=8;ALG=PROD;AF=3.422e-05;NSAMP=1;MSQ=203.83;RECLASSIFIED;AC=1;AN=29226;NFAM=1
chr14	48976556	48976556	chr14	50209319	50209321	562023	46828.4	+	+	BND	LOW	562023_1	N	N]chr14:50209320]	562023_2	N	N]chr14:48976556]	SVTYPE=BND;POS=48976556;STRANDS=++:1132;CIPOS=0,0;CIEND=-1,1;CIPOS95=0,0;CIEND95=0,0;MATEID=562023_2;EVENT=562023;SU=1132;PE=0;SR=1132;ALG=PROD;AF=0.03351;NSAMP=980;MSQ=28.61;AC=980;AN=29246;NFAM=966	SVTYPE=BND;POS=50209320;STRANDS=++:1132;CIPOS=-1,1;CIEND=0,0;CIPOS95=0,0;CIEND95=0,0;MATEID=562023_1;EVENT=562023;SECONDARY;SU=1132;PE=0;SR=1132;ALG=PROD;AF=0.03351;NSAMP=980;MSQ=28.61;AC=980;AN=29246;NFAM=966
chr14	49009101	49009144	chr14	49015656	49015698	204496	821.77	+	-	DEL	PASS	204496	N	<DEL>	.	.	.	SVTYPE=DEL;POS=49009123;SVLEN=-6555;END=49015678;STRANDS=+-:45;CIPOS=-22,21;CIEND=-22,20;CIPOS95=0,0;CIEND95=0,0;SU=45;PE=25;SR=20;ALG=PROD;AF=0.0001026;NSAMP=3;MSQ=273.59;AC=3;AN=29246;NFAM=2	.
chr14	49009646	49009665	chr14	49009835	49009854	204497	436.01	+	-	BND	LOW	204497_1	N	N[chr14:49009846[	204497_2	N	]chr14:49009656]N	SVTYPE=BND;POS=49009656;STRANDS=+-:13;CIPOS=-10,9;CIEND=-10,9;CIPOS95=0,0;CIEND95=0,0;MATEID=204497_2;EVENT=204497;SU=13;PE=0;SR=13;ALG=PROD;AF=3.42e-05;NSAMP=1;MSQ=26.87;RECLASSIFIED;AC=1;AN=29244;NFAM=1	SVTYPE=BND;POS=49009846;STRANDS=+-:13;CIPOS=-10,9;CIEND=-10,9;CIPOS95=0,0;CIEND95=0,0;MATEID=204497_1;EVENT=204497;SECONDARY;SU=13;PE=0;SR=13;ALG=PROD;AF=3.42e-05;NSAMP=1;MSQ=26.87;RECLASSIFIED;AC=1;AN=29244;NFAM=1
chr14	49011802	49011857	chr14	49026479	49026538	204498	1114.9	+	-	DEL	PASS	204498	N	<DEL>	.	.	.	SVTYPE=DEL;POS=49011828;SVLEN=-14681;END=49026509;STRANDS=+-:27;IMPRECISE;CIPOS=-26,29;CIEND=-30,29;CIPOS95=-1,1;CIEND95=-1,1;SU=27;PE=25;SR=2;ALG=PROD;AF=6.839e-05;NSAMP=2;MSQ=557.45;AC=2;AN=29246;NFAM=2	.
chr14	49014507	49014552	chr14	49017378	49017432	204499	1422.84	+	-	DEL	PASS	204499	N	<DEL>	.	.	.	SVTYPE=DEL;POS=49014530;SVLEN=-2877;END=49017407;STRANDS=+-:53;CIPOS=-23,22;CIEND=-29,25;CIPOS95=0,0;CIEND95=0,0;SU=53;PE=31;SR=22;ALG=PROD;AF=3.419e-05;NSAMP=1;MSQ=395.44;AC=1;AN=29246;NFAM=1	.
chr14	49015946	49015999	chr14	49016141	49016184	204500	990.71	+	-	BND	LOW	204500_1	N	N[chr14:49016164[	204500_2	N	]chr14:49015975]N	SVTYPE=BND;POS=49015975;STRANDS=+-:26;CIPOS=-29,24;CIEND=-22,21;CIPOS95=0,0;CIEND95=0,0;MATEID=204500_2;EVENT=204500;SU=26;PE=0;SR=26;ALG=PROD;AF=0.000171;NSAMP=5;MSQ=191.92;RECLASSIFIED;AC=5;AN=29246;NFAM=4	SVTYPE=BND;POS=49016164;STRANDS=+-:26;CIPOS=-22,21;CIEND=-29,24;CIPOS95=0,0;CIEND95=0,0;MATEID=204500_1;EVENT=204500;SECONDARY;SU=26;PE=0;SR=26;ALG=PROD;AF=0.000171;NSAMP=5;MSQ=191.92;RECLASSIFIED;AC=5;AN=29246;NFAM=4
chr14	49020571	49020577	chr14	49023139	49023141	204501	4.38201e+06	+	-	DEL	PASS	204501	N	<DEL>	.	.	.	SVTYPE=DEL;POS=49020572;SVLEN=-2569;END=49023141;STRANDS=+-:138025;CIPOS=-1,5;CIEND=-2,0;CIPOS95=0,0;CIEND95=0,0;SU=138025;PE=138025;SR=0;ALG=PROD;AF=0.4068;NSAMP=9125;MSQ=256.05;MEDGQR=3.34;Q10GQR=1.99;AC=11896;AN=29246;NFAM=8452	.
chr14	49042805	49042849	chr14	49056432	49056475	204503	1150.9	+	-	DEL	PASS	204503	N	<DEL>	.	.	.	SVTYPE=DEL;POS=49042829;SVLEN=-13625;END=49056454;STRANDS=+-:53;CIPOS=-24,20;CIEND=-22,21;CIPOS95=0,0;CIEND95=0,0;SU=53;PE=22;SR=31;ALG=PROD;AF=3.419e-05;NSAMP=1;MSQ=491.51;AC=1;AN=29246;NFAM=1	.
chr14	49060088	49060133	chr14	49060389	49060436	204507	1427.72	+	-	BND	LOW	204507_1	N	N[chr14:49060414[	204507_2	N	]chr14:49060111]N	SVTYPE=BND;POS=49060111;STRANDS=+-:35;CIPOS=-23,22;CIEND=-24,23;CIPOS95=0,0;CIEND95=0,0;MATEID=204507_2;EVENT=204507;SU=35;PE=0;SR=35;ALG=PROD;AF=0.0002735;NSAMP=8;MSQ=147.58;RECLASSIFIED;AC=8;AN=29246;NFAM=8	SVTYPE=BND;POS=49060414;STRANDS=+-:35;CIPOS=-24,23;CIEND=-23,22;CIPOS95=0,0;CIEND95=0,0;MATEID=204507_1;EVENT=204507;SECONDARY;SU=35;PE=0;SR=35;ALG=PROD;AF=0.0002735;NSAMP=8;MSQ=147.58;RECLASSIFIED;AC=8;AN=29246;NFAM=8
chr14	49073144	49073187	chr14	49080986	49081033	204508	1462.6	+	-	DEL	PASS	204508	N	<DEL>	.	.	.	SVTYPE=DEL;POS=49073166;SVLEN=-7845;END=49081011;STRANDS=+-:63;CIPOS=-22,21;CIEND=-25,22;CIPOS95=0,0;CIEND95=0,0;SU=63;PE=43;SR=20;ALG=PROD;AF=6.839e-05;NSAMP=2;MSQ=731.28;AC=2;AN=29246;NFAM=2	.
chr14	49078653	49078696	chr14	49088351	49088393	204509	1465.88	+	-	DEL	PASS	204509	N	<DEL>	.	.	.	SVTYPE=DEL;POS=49078675;SVLEN=-9698;END=49088373;STRANDS=+-:60;CIPOS=-22,21;CIEND=-22,20;CIPOS95=0,0;CIEND95=0,0;SU=60;PE=34;SR=26;ALG=PROD;AF=3.419e-05;NSAMP=1;MSQ=713.37;AC=1;AN=29246;NFAM=1	.
chr14	49083819	49083836	chr14	49087624	49087640	204510	2017.0	+	-	DEL	PASS	204510	N	<DEL>	.	.	.	SVTYPE=DEL;POS=49083827;SVLEN=-3806;END=49087633;STRANDS=+-:88;CIPOS=-8,9;CIEND=-9,7;CIPOS95=0,0;CIEND95=0,0;SU=88;PE=51;SR=37;ALG=PROD;AF=0.000171;NSAMP=5;MSQ=403.4;AC=5;AN=29246;NFAM=5	.
chr14	49096022	49096073	chr14	49096936	49096980	204512	923.02	+	-	DEL	PASS	204512	N	<DEL>	.	.	.	SVTYPE=DEL;POS=49096048;SVLEN=-911;END=49096959;STRANDS=+-:35;CIPOS=-26,25;CIEND=-23,21;CIPOS95=0,0;CIEND95=0,0;SU=35;PE=15;SR=20;ALG=PROD;AF=0.0001026;NSAMP=3;MSQ=307.67;AC=3;AN=29246;NFAM=3	.
chr14	49132152	49132433	chr14	49149820	49150050	204514	530.33	+	-	DEL	PASS	204514	N	<DEL>	.	.	.	SVTYPE=DEL;POS=49132182;SVLEN=-17839;END=49150021;STRANDS=+-:25;IMPRECISE;CIPOS=-30,251;CIEND=-201,29;CIPOS95=-30,43;CIEND95=-25,25;SU=25;PE=25;SR=0;ALG=PROD;AF=6.839e-05;NSAMP=2;MSQ=265.16;AC=2;AN=29246;NFAM=2	.
chr14	49155500	49155500	chr14	49155566	49155566	204517	81753.4	+	-	BND	LOW	204517_1	N	N[chr14:49155567[	204517_2	N	]chr14:49155500]N	SVTYPE=BND;POS=49155500;STRANDS=+-:2930;CIPOS=0,0;CIEND=0,0;CIPOS95=0,0;CIEND95=0,0;MATEID=204517_2;EVENT=204517;SU=2930;PE=27;SR=2903;ALG=PROD;AF=0.01122;NSAMP=321;MSQ=208.13;RECLASSIFIED;AC=328;AN=29246;NFAM=319	SVTYPE=BND;POS=49155567;STRANDS=+-:2930;CIPOS=0,0;CIEND=0,0;CIPOS95=0,0;CIEND95=0,0;MATEID=204517_1;EVENT=204517;SECONDARY;SU=2930;PE=27;SR=2903;ALG=PROD;AF=0.01122;NSAMP=321;MSQ=208.13;RECLASSIFIED;AC=328;AN=29246;NFAM=319
chr14	49156802	49156821	chr14	49157046	49157065	204518	96.11	+	-	BND	LOW	204518_1	N	N[chr14:49157057[	204518_2	N	]chr14:49156812]N	SVTYPE=BND;POS=49156812;STRANDS=+-:4;IMPRECISE;CIPOS=-10,9;CIEND=-10,9;CIPOS95=-1,1;CIEND95=-1,1;MATEID=204518_2;EVENT=204518;SU=4;PE=1;SR=3;ALG=PROD;AF=6.839e-05;NSAMP=2;MSQ=45.3;RECLASSIFIED;AC=2;AN=29246;NFAM=2	SVTYPE=BND;POS=49157057;STRANDS=+-:4;IMPRECISE;CIPOS=-10,9;CIEND=-10,9;CIPOS95=-1,1;CIEND95=-1,1;MATEID=204518_1;EVENT=204518;SECONDARY;SU=4;PE=1;SR=3;ALG=PROD;AF=6.839e-05;NSAMP=2;MSQ=45.3;RECLASSIFIED;AC=2;AN=29246;NFAM=2
chr14	49160180	49160199	chr14	49160313	49160332	204519	233.7	+	-	DEL	PASS	204519	N	<DEL>	.	.	.	SVTYPE=DEL;POS=49160190;SVLEN=-133;END=49160323;STRANDS=+-:10;CIPOS=-10,9;CIEND=-10,9;CIPOS95=0,0;CIEND95=0,0;SU=10;PE=0;SR=10;ALG=PROD;AF=3.419e-05;NSAMP=1;MSQ=233.7;AC=1;AN=29246;NFAM=1	.
chr14	49179961	49179961	chr14	49180031	49180031	204520	85457.1	+	-	BND	LOW	204520_1	N	N[chr14:49180032[	204520_2	N	]chr14:49179961]N	SVTYPE=BND;POS=49179961;STRANDS=+-:1978;CIPOS=0,0;CIEND=0,0;CIPOS95=0,0;CIEND95=0,0;MATEID=204520_2;EVENT=204520;SU=1978;PE=31;SR=1947;ALG=PROD;AF=0.01494;NSAMP=432;MSQ=167.34;RECLASSIFIED;AC=437;AN=29246;NFAM=421	SVTYPE=BND;POS=49180032;STRANDS=+-:1978;CIPOS=0,0;CIEND=0,0;CIPOS95=0,0;CIEND95=0,0;MATEID=204520_1;EVENT=204520;SECONDARY;SU=1978;PE=31;SR=1947;ALG=PROD;AF=0.01494;NSAMP=432;MSQ=167.34;RECLASSIFIED;AC=437;AN=29246;NFAM=421
chr14	49197027	49197042	chr14	49197151	49197184	562026	172.9	+	+	INV	LOW	562026	N	<INV>	.	.	.	SVTYPE=INV;POS=49197042;SVLEN=109;END=49197151;STRANDS=++:1,--:3;IMPRECISE;CIPOS=-15,0;CIEND=0,33;CIPOS95=-15,0;CIEND95=0,24;SU=4;PE=4;SR=0;ALG=PROD;AF=0.0002393;NSAMP=7;MSQ=20.5;AC=7;AN=29246;NFAM=7	.
chr14	49203300	49203317	chr14	49204689	49204692	204521	609.48	+	-	DEL	PASS	204521	N	<DEL>	.	.	.	SVTYPE=DEL;POS=49203310;SVLEN=-1381;END=49204691;STRANDS=+-:26;CIPOS=-10,7;CIEND=-2,1;CIPOS95=0,0;CIEND95=0,0;SU=26;PE=10;SR=16;ALG=PROD;AF=3.419e-05;NSAMP=1;MSQ=608.55;AC=1;AN=29246;NFAM=1	.
chr14	49209732	49209740	chr14	49217302	49217309	204522	402.32	+	-	DEL	PASS	204522	N	<DEL>	.	.	.	SVTYPE=DEL;POS=49209736;SVLEN=-7571;END=49217307;STRANDS=+-:16;CIPOS=-4,4;CIEND=-5,2;CIPOS95=0,0;CIEND95=0,0;SU=16;PE=9;SR=7;ALG=PROD;AF=3.419e-05;NSAMP=1;MSQ=401.65;AC=1;AN=29246;NFAM=1	.
chr14	49222226	49222790	chrX	11713268	11713988	34686	10538.4	+	+	BND	LOW	34686_1	N	N]chrX:11713315]	34686_2	N	N]chr14:49222276]	SVTYPE=BND;POS=49222276;STRANDS=++:5;IMPRECISE;CIPOS=-50,514;CIEND=-47,673;CIPOS95=-50,130;CIEND95=-47,222;MATEID=34686_2;EVENT=34686;SU=5;PE=5;SR=0;ALG=PROD;AF=0.007215;NSAMP=211;MSQ=32.56;AC=211;AN=29246;NFAM=210	SVTYPE=BND;POS=11713315;STRANDS=++:5;IMPRECISE;CIPOS=-47,673;CIEND=-50,514;CIPOS95=-47,222;CIEND95=-50,130;MATEID=34686_1;EVENT=34686;SECONDARY;SU=5;PE=5;SR=0;ALG=PROD;AF=0.007215;NSAMP=211;MSQ=32.56;AC=211;AN=29246;NFAM=210
chr14	49223748	49223799	chr14	49223806	49223854	204523	675.24	+	-	BND	LOW	204523_1	N	N[chr14:49223835[	204523_2	N	]chr14:49223774]N	SVTYPE=BND;POS=49223774;STRANDS=+-:15;CIPOS=-26,25;CIEND=-28,20;CIPOS95=0,0;CIEND95=0,0;MATEID=204523_2;EVENT=204523;SU=15;PE=0;SR=15;ALG=PROD;AF=0.0009232;NSAMP=27;MSQ=14.72;RECLASSIFIED;AC=27;AN=29246;NFAM=27	SVTYPE=BND;POS=49223835;STRANDS=+-:15;CIPOS=-28,20;CIEND=-26,25;CIPOS95=0,0;CIEND95=0,0;MATEID=204523_1;EVENT=204523;SECONDARY;SU=15;PE=0;SR=15;ALG=PROD;AF=0.0009232;NSAMP=27;MSQ=14.72;RECLASSIFIED;AC=27;AN=29246;NFAM=27
chr14	49240913	49240930	chr14	49241122	49241139	204524	24.51	+	-	BND	LOW	204524_1	N	N[chr14:49241132[	204524_2	N	]chr14:49240922]N	SVTYPE=BND;POS=49240922;STRANDS=+-:4;CIPOS=-9,8;CIEND=-9,8;CIPOS95=0,0;CIEND95=0,0;MATEID=204524_2;EVENT=204524;SU=4;PE=0;SR=4;ALG=PROD;AF=3.419e-05;NSAMP=1;MSQ=4.68;RECLASSIFIED;AC=1;AN=29246;NFAM=1	SVTYPE=BND;POS=49241132;STRANDS=+-:4;CIPOS=-9,8;CIEND=-9,8;CIPOS95=0,0;CIEND95=0,0;MATEID=204524_1;EVENT=204524;SECONDARY;SU=4;PE=0;SR=4;ALG=PROD;AF=3.419e-05;NSAMP=1;MSQ=4.68;RECLASSIFIED;AC=1;AN=29246;NFAM=1
chr14	49260193	49260235	chr14	49261711	49261770	204526	2287.03	+	-	DEL	PASS	204526	N	<DEL>	.	.	.	SVTYPE=DEL;POS=49260215;SVLEN=-1526;END=49261741;STRANDS=+-:93;CIPOS=-22,20;CIEND=-30,29;CIPOS95=0,0;CIEND95=0,0;SU=93;PE=50;SR=43;ALG=PROD;AF=6.839e-05;NSAMP=2;MSQ=1143.51;AC=2;AN=29246;NFAM=1	.
chr14	49267598	49267617	chr14	49267656	49267675	204527	176.85	+	-	BND	LOW	204527_1	N	N[chr14:49267667[	204527_2	N	]chr14:49267608]N	SVTYPE=BND;POS=49267608;STRANDS=+-:5;CIPOS=-10,9;CIEND=-10,9;CIPOS95=0,0;CIEND95=0,0;MATEID=204527_2;EVENT=204527;SU=5;PE=0;SR=5;ALG=PROD;AF=3.419e-05;NSAMP=1;MSQ=176.78;RECLASSIFIED;AC=1;AN=29246;NFAM=1	SVTYPE=BND;POS=49267667;STRANDS=+-:5;CIPOS=-10,9;CIEND=-10,9;CIPOS95=0,0;CIEND95=0,0;MATEID=204527_1;EVENT=204527;SECONDARY;SU=5;PE=0;SR=5;ALG=PROD;AF=3.419e-05;NSAMP=1;MSQ=176.78;RECLASSIFIED;AC=1;AN=29246;NFAM=1
chr14	49276681	49276690	chr14	49276758	49276767	204528	203.85	+	-	DEL	PASS	204528	N	<DEL>	.	.	.	SVTYPE=DEL;POS=49276686;SVLEN=-77;END=49276763;STRANDS=+-:7;CIPOS=-5,4;CIEND=-5,4;CIPOS95=0,0;CIEND95=0,0;SU=7;PE=0;SR=7;ALG=PROD;AF=3.419e-05;NSAMP=1;MSQ=203.83;AC=1;AN=29246;NFAM=1	.
chr14	49369691	49369708	chr18	54464661	54464678	33865	2538.34	+	-	BND	LOW	33865_1	N	N[chr18:54464671[	33865_2	N	]chr14:49369700]N	SVTYPE=BND;POS=49369700;STRANDS=+-:4;CIPOS=-9,8;CIEND=-9,8;CIPOS95=0,0;CIEND95=0,0;MATEID=33865_2;EVENT=33865;SU=4;PE=0;SR=4;ALG=PROD;AF=0.004137;NSAMP=121;MSQ=15.96;AC=121;AN=29246;NFAM=119	SVTYPE=BND;POS=54464671;STRANDS=+-:4;CIPOS=-9,8;CIEND=-9,8;CIPOS95=0,0;CIEND95=0,0;MATEID=33865_1;EVENT=33865;SECONDARY;SU=4;PE=0;SR=4;ALG=PROD;AF=0.004137;NSAMP=121;MSQ=15.96;AC=121;AN=29246;NFAM=119
chr14	49386424	49386697	chr14	49393263	49393869	204532	86.85	+	-	DEL	PASS	204532	N	<DEL>	.	.	.	SVTYPE=DEL;POS=49386434;SVLEN=-7426;END=49393860;STRANDS=+-:6;IMPRECISE;CIPOS=-10,263;CIEND=-597,9;CIPOS95=-2,89;CIEND95=-120,0;SU=6;PE=6;SR=0;ALG=PROD;AF=3.419e-05;NSAMP=1;MSQ=86.85;AC=1;AN=29246;NFAM=1	.
chr14	49415482	49415487	chr14	49415677	49415683	204533	5797.93	+	-	BND	LOW	204533_1	N	N[chr14:49415681[	204533_2	N	]chr14:49415485]N	SVTYPE=BND;POS=49415485;STRANDS=+-:195;CIPOS=-3,2;CIEND=-3,3;CIPOS95=0,0;CIEND95=0,0;MATEID=204533_2;EVENT=204533;SU=195;PE=7;SR=188;ALG=PROD;AF=0.0002393;NSAMP=7;MSQ=155.02;RECLASSIFIED;AC=7;AN=29246;NFAM=6	SVTYPE=BND;POS=49415681;STRANDS=+-:195;CIPOS=-3,3;CIEND=-3,2;CIPOS95=0,0;CIEND95=0,0;MATEID=204533_1;EVENT=204533;SECONDARY;SU=195;PE=7;SR=188;ALG=PROD;AF=0.0002393;NSAMP=7;MSQ=155.02;RECLASSIFIED;AC=7;AN=29246;NFAM=6
chr14	49468634	49468645	chr14	49468710	49468721	204534	1186.73	+	-	BND	LOW	204534_1	N	N[chr14:49468717[	204534_2	N	]chr14:49468640]N	SVTYPE=BND;POS=49468640;STRANDS=+-:49;CIPOS=-6,5;CIEND=-6,5;CIPOS95=0,0;CIEND95=0,0;MATEID=204534_2;EVENT=204534;SU=49;PE=0;SR=49;ALG=PROD;AF=0.000171;NSAMP=5;MSQ=207.99;RECLASSIFIED;AC=5;AN=29246;NFAM=5	SVTYPE=BND;POS=49468717;STRANDS=+-:49;CIPOS=-6,5;CIEND=-6,5;CIPOS95=0,0;CIEND95=0,0;MATEID=204534_1;EVENT=204534;SECONDARY;SU=49;PE=0;SR=49;ALG=PROD;AF=0.000171;NSAMP=5;MSQ=207.99;RECLASSIFIED;AC=5;AN=29246;NFAM=5
chr14	49470069	49470086	chr20	38122402	38122419	34287	2893.16	+	+	BND	LOW	34287_1	N	N]chr20:38122411]	34287_2	N	N]chr14:49470078]	SVTYPE=BND;POS=49470078;STRANDS=++:36;CIPOS=-9,8;CIEND=-9,8;CIPOS95=0,0;CIEND95=0,0;MATEID=34287_2;EVENT=34287;SU=36;PE=0;SR=36;ALG=PROD;AF=0.003317;NSAMP=89;MSQ=25.31;AC=97;AN=29246;NFAM=89	SVTYPE=BND;POS=38122411;STRANDS=++:36;CIPOS=-9,8;CIEND=-9,8;CIPOS95=0,0;CIEND95=0,0;MATEID=34287_1;EVENT=34287;SECONDARY;SU=36;PE=0;SR=36;ALG=PROD;AF=0.003317;NSAMP=89;MSQ=25.31;AC=97;AN=29246;NFAM=89
chr14	49474077	49474077	chr14	49476410	49476410	204535	218170.0	+	-	DEL	PASS	204535	N	<DEL>	.	.	.	SVTYPE=DEL;POS=49474077;SVLEN=-2333;END=49476410;STRANDS=+-:9305;CIPOS=0,0;CIEND=0,0;CIPOS95=0,0;CIEND95=0,0;SU=9305;PE=5419;SR=3886;AF=0.01224;NSAMP=350;MSQ=500.53;AC=358;AN=29246;NFAM=345	.
chr14	49491738	49491738	chr14	49491871	49491871	204536	6.45048e+06	+	-	MEI	PASS	204536	N	<DEL:ME:SINE|Alu|AluYa8>	.	.	.	SVTYPE=MEI;POS=49491738;SVLEN=-133;END=49491871;STRANDS=+-:213453;CIPOS=0,0;CIEND=0,0;CIPOS95=0,0;CIEND95=0,0;SU=213453;PE=2032;SR=211421;AF=0.5019;NSAMP=10506;MSQ=410.17;MEDGQR=9.52;Q10GQR=4.04;AC=14680;AN=29246;NFAM=9879	.
chr14	49502817	49502836	chr14	49503107	49503126	204538	162.76	+	-	BND	LOW	204538_1	N	N[chr14:49503118[	204538_2	N	]chr14:49502827]N	SVTYPE=BND;POS=49502827;STRANDS=+-:28;CIPOS=-10,9;CIEND=-10,9;CIPOS95=0,0;CIEND95=0,0;MATEID=204538_2;EVENT=204538;SU=28;PE=0;SR=28;ALG=PROD;AF=0.0001368;NSAMP=4;MSQ=10.7;RECLASSIFIED;AC=4;AN=29246;NFAM=4	SVTYPE=BND;POS=49503118;STRANDS=+-:28;CIPOS=-10,9;CIEND=-10,9;CIPOS95=0,0;CIEND95=0,0;MATEID=204538_1;EVENT=204538;SECONDARY;SU=28;PE=0;SR=28;ALG=PROD;AF=0.0001368;NSAMP=4;MSQ=10.7;RECLASSIFIED;AC=4;AN=29246;NFAM=4
chr14	49511954	49512069	chr14	49512974	49513183	562028	14.92	+	+	INV	LOW	562028	N	<INV>	.	.	.	SVTYPE=INV;POS=49512053;SVLEN=1065;END=49513118;STRANDS=++:1,--:4;IMPRECISE;CIPOS=-99,16;CIEND=-144,65;CIPOS95=-84,7;CIEND95=-93,57;SU=5;PE=5;SR=0;ALG=PROD;AF=3.419e-05;NSAMP=1;MSQ=14.92;AC=1;AN=29246;NFAM=1	.
chr14	49524700	49524700	chr14	49525127	49525127	204540	280318.0	+	-	BND	PASS	204540_1	N	N[chr14:49525128[	204540_2	N	]chr14:49524700]N	SVTYPE=BND;POS=49524700;STRANDS=+-:6928;CIPOS=0,0;CIEND=0,0;CIPOS95=0,0;CIEND95=0,0;MATEID=204540_2;EVENT=204540;SU=6928;PE=2692;SR=4236;ALG=PROD;AF=0.0197;NSAMP=576;MSQ=393.66;RECLASSIFIED;AC=576;AN=29246;NFAM=557	SVTYPE=BND;POS=49525128;STRANDS=+-:6928;CIPOS=0,0;CIEND=0,0;CIPOS95=0,0;CIEND95=0,0;MATEID=204540_1;EVENT=204540;SECONDARY;SU=6928;PE=2692;SR=4236;ALG=PROD;AF=0.0197;NSAMP=576;MSQ=393.66;RECLASSIFIED;AC=576;AN=29246;NFAM=557
chr14	49524704	49524704	chr14	49525478	49525478	477643	137387.0	-	+	BND	LOW	477643_1	N	]chr14:49525478]N	477643_2	N	N[chr14:49524705[	SVTYPE=BND;POS=49524705;STRANDS=-+:13167;CIPOS=0,0;CIEND=0,0;CIPOS95=0,0;CIEND95=0,0;MATEID=477643_2;EVENT=477643;SU=13167;PE=7646;SR=5521;ALG=PROD;AF=0.01987;NSAMP=567;MSQ=194.87;RECLASSIFIED;AC=581;AN=29246;NFAM=548	SVTYPE=BND;POS=49525478;STRANDS=-+:13167;CIPOS=0,0;CIEND=0,0;CIPOS95=0,0;CIEND95=0,0;MATEID=477643_1;EVENT=477643;SECONDARY;SU=13167;PE=7646;SR=5521;ALG=PROD;AF=0.01987;NSAMP=567;MSQ=194.87;RECLASSIFIED;AC=581;AN=29246;NFAM=548
chr14	49531388	49531407	chr14	49531746	49531765	477644	90.02	-	+	DUP	PASS	477644	N	<DUP>	.	.	.	SVTYPE=DUP;POS=49531398;SVLEN=358;END=49531756;STRANDS=-+:4;IMPRECISE;CIPOS=-10,9;CIEND=-10,9;CIPOS95=-1,1;CIEND95=-1,1;SU=4;PE=2;SR=2;ALG=PROD;AF=3.419e-05;NSAMP=1;MSQ=88.65;AC=1;AN=29246;NFAM=1	.
chr14	49533120	49533129	chr14	49537275	49537294	477645	145.82	-	+	DUP	PASS	477645	N	<DUP>	.	.	.	SVTYPE=DUP;POS=49533126;SVLEN=4159;END=49537285;STRANDS=-+:17;CIPOS=-6,3;CIEND=-10,9;CIPOS95=0,0;CIEND95=0,0;SU=17;PE=11;SR=6;ALG=PROD;AF=3.419e-05;NSAMP=1;MSQ=145.4;AC=1;AN=29246;NFAM=1	.
chr14	49536544	49536544	chr14	49536635	49536635	204541	5.29353e+06	+	-	BND	PASS	204541_1	N	N[chr14:49536636[	204541_2	N	]chr14:49536544]N	SVTYPE=BND;POS=49536544;STRANDS=+-:159806;CIPOS=0,0;CIEND=0,0;CIPOS95=0,0;CIEND95=0,0;MATEID=204541_2;EVENT=204541;SU=159806;PE=729;SR=159077;AF=0.3773;NSAMP=8710;MSQ=390.13;RECLASSIFIED;AC=11035;AN=29246;NFAM=8199	SVTYPE=BND;POS=49536636;STRANDS=+-:159806;CIPOS=0,0;CIEND=0,0;CIPOS95=0,0;CIEND95=0,0;MATEID=204541_1;EVENT=204541;SECONDARY;SU=159806;PE=729;SR=159077;AF=0.3773;NSAMP=8710;MSQ=390.13;RECLASSIFIED;AC=11035;AN=29246;NFAM=8199
chr14	49544247	49544299	chr14	49544940	49544997	204542	1028.04	+	-	DEL	PASS	204542	N	<DEL>	.	.	.	SVTYPE=DEL;POS=49544277;SVLEN=-691;END=49544968;STRANDS=+-:43;CIPOS=-30,22;CIEND=-28,29;CIPOS95=0,0;CIEND95=0,0;SU=43;PE=28;SR=15;ALG=PROD;AF=6.839e-05;NSAMP=2;MSQ=514.02;AC=2;AN=29246;NFAM=2	.
chr14	49551089	49551146	chrX	37977720	37977777	34771	55.65	-	+	BND	LOW	34771_1	N	]chrX:37977749]N	34771_2	N	N[chr14:49551119[	SVTYPE=BND;POS=49551119;STRANDS=-+:13;IMPRECISE;CIPOS=-29,28;CIEND=-29,28;CIPOS95=0,0;CIEND95=-1,1;MATEID=34771_2;EVENT=34771;SU=13;PE=0;SR=13;ALG=PROD;AF=0.0001026;NSAMP=3;MSQ=17.88;AC=3;AN=29246;NFAM=3	SVTYPE=BND;POS=37977749;STRANDS=-+:13;IMPRECISE;CIPOS=-29,28;CIEND=-29,28;CIPOS95=-1,1;CIEND95=0,0;MATEID=34771_1;EVENT=34771;SECONDARY;SU=13;PE=0;SR=13;ALG=PROD;AF=0.0001026;NSAMP=3;MSQ=17.88;AC=3;AN=29246;NFAM=3
chr14	49560038	49560057	chr14	49567339	49567358	477646	298.41	-	+	DUP	PASS	477646	N	<DUP>	.	.	.	SVTYPE=DUP;POS=49560048;SVLEN=7301;END=49567349;STRANDS=-+:28;CIPOS=-10,9;CIEND=-10,9;CIPOS95=0,0;CIEND95=0,0;SU=28;PE=18;SR=10;ALG=PROD;AF=3.419e-05;NSAMP=1;MSQ=297.99;AC=1;AN=29246;NFAM=1	.
chr14	49560778	49561327	chr17	76073062	76073514	33706	10112.4	+	-	BND	LOW	33706_1	N	N[chr17:76073468[	33706_2	N	]chr14:49560814]N	SVTYPE=BND;POS=49560814;STRANDS=+-:18;IMPRECISE;CIPOS=-36,513;CIEND=-405,47;CIPOS95=-36,114;CIEND95=-62,47;MATEID=33706_2;EVENT=33706;SU=18;PE=18;SR=0;ALG=PROD;AF=0.007796;NSAMP=228;MSQ=24.38;AC=228;AN=29246;NFAM=227	SVTYPE=BND;POS=76073468;STRANDS=+-:18;IMPRECISE;CIPOS=-405,47;CIEND=-36,513;CIPOS95=-62,47;CIEND95=-36,114;MATEID=33706_1;EVENT=33706;SECONDARY;SU=18;PE=18;SR=0;ALG=PROD;AF=0.007796;NSAMP=228;MSQ=24.38;AC=228;AN=29246;NFAM=227
chr14	49564305	49564324	chr14	49566605	49566624	477647	411.48	-	+	BND	LOW	477647_1	N	]chr14:49566615]N	477647_2	N	N[chr14:49564316[	SVTYPE=BND;POS=49564316;STRANDS=-+:22;IMPRECISE;CIPOS=-10,9;CIEND=-10,9;CIPOS95=-1,0;CIEND95=-1,1;MATEID=477647_2;EVENT=477647;SU=22;PE=20;SR=2;ALG=PROD;AF=0.0004103;NSAMP=12;MSQ=31.28;RECLASSIFIED;AC=12;AN=29246;NFAM=12	SVTYPE=BND;POS=49566615;STRANDS=-+:22;IMPRECISE;CIPOS=-10,9;CIEND=-10,9;CIPOS95=-1,1;CIEND95=-1,0;MATEID=477647_1;EVENT=477647;SECONDARY;SU=22;PE=20;SR=2;ALG=PROD;AF=0.0004103;NSAMP=12;MSQ=31.28;RECLASSIFIED;AC=12;AN=29246;NFAM=12
chr14	49566109	49566123	chr14	49566596	49566615	204543	276.27	+	-	BND	LOW	204543_1	N	N[chr14:49566607[	204543_2	N	]chr14:49566116]N	SVTYPE=BND;POS=49566116;STRANDS=+-:5;IMPRECISE;CIPOS=-7,7;CIEND=-10,9;CIPOS95=0,1;CIEND95=0,0;MATEID=204543_2;EVENT=204543;SU=5;PE=0;SR=5;ALG=PROD;AF=0.000171;NSAMP=5;MSQ=10.12;RECLASSIFIED;AC=5;AN=29246;NFAM=5	SVTYPE=BND;POS=49566607;STRANDS=+-:5;IMPRECISE;CIPOS=-10,9;CIEND=-7,7;CIPOS95=0,0;CIEND95=0,1;MATEID=204543_1;EVENT=204543;SECONDARY;SU=5;PE=0;SR=5;ALG=PROD;AF=0.000171;NSAMP=5;MSQ=10.12;RECLASSIFIED;AC=5;AN=29246;NFAM=5
chr14	49575726	49575733	chr14	49576072	49576079	204544	464.97	+	-	BND	LOW	204544_1	N	N[chr14:49576077[	204544_2	N	]chr14:49575730]N	SVTYPE=BND;POS=49575730;STRANDS=+-:9;CIPOS=-4,3;CIEND=-4,3;CIPOS95=0,0;CIEND95=0,0;MATEID=204544_2;EVENT=204544;SU=9;PE=0;SR=9;ALG=PROD;AF=0.0004103;NSAMP=12;MSQ=31.49;RECLASSIFIED;AC=12;AN=29246;NFAM=12	SVTYPE=BND;POS=49576077;STRANDS=+-:9;CIPOS=-4,3;CIEND=-4,3;CIPOS95=0,0;CIEND95=0,0;MATEID=204544_1;EVENT=204544;SECONDARY;SU=9;PE=0;SR=9;ALG=PROD;AF=0.0004103;NSAMP=12;MSQ=31.49;RECLASSIFIED;AC=12;AN=29246;NFAM=12
chr14	49609206	49609223	chr14	49609543	49609560	204545	402.86	+	-	BND	LOW	204545_1	N	N[chr14:49609553[	204545_2	N	]chr14:49609215]N	SVTYPE=BND;POS=49609215;STRANDS=+-:4;CIPOS=-9,8;CIEND=-9,8;CIPOS95=0,0;CIEND95=0,0;MATEID=204545_2;EVENT=204545;SU=4;PE=0;SR=4;ALG=PROD;AF=0.0005471;NSAMP=16;MSQ=17.28;RECLASSIFIED;AC=16;AN=29246;NFAM=16	SVTYPE=BND;POS=49609553;STRANDS=+-:4;CIPOS=-9,8;CIEND=-9,8;CIPOS95=0,0;CIEND95=0,0;MATEID=204545_1;EVENT=204545;SECONDARY;SU=4;PE=0;SR=4;ALG=PROD;AF=0.0005471;NSAMP=16;MSQ=17.28;RECLASSIFIED;AC=16;AN=29246;NFAM=16
chr14	49615553	49616012	chr14	49616139	49616605	204546	98.88	+	-	DEL	PASS	204546	N	<DEL>	.	.	.	SVTYPE=DEL;POS=49615563;SVLEN=-1033;END=49616596;STRANDS=+-:6;IMPRECISE;CIPOS=-10,449;CIEND=-457,9;CIPOS95=-3,79;CIEND95=-80,2;SU=6;PE=6;SR=0;ALG=PROD;AF=3.419e-05;NSAMP=1;MSQ=98.88;AC=1;AN=29246;NFAM=1	.
chr14	49644102	49644119	chr14	49644307	49644324	204549	52.23	+	-	DEL	PASS	204549	N	<DEL>	.	.	.	SVTYPE=DEL;POS=49644111;SVLEN=-205;END=49644316;STRANDS=+-:4;CIPOS=-9,8;CIEND=-9,8;CIPOS95=0,0;CIEND95=0,0;SU=4;PE=0;SR=4;ALG=PROD;AF=6.839e-05;NSAMP=2;MSQ=25.84;AC=2;AN=29246;NFAM=2	.
chr14	49645011	49645054	chr14	49646307	49646327	562030	39065.1	+	+	INV	LOW	562030	N	<INV>	.	.	.	SVTYPE=INV;POS=49645027;SVLEN=1291;END=49646318;STRANDS=++:2,--:4;IMPRECISE;CIPOS=-16,27;CIEND=-11,9;CIPOS95=-6,18;CIEND95=-3,3;SU=6;PE=6;SR=0;ALG=PROD;AF=0.02452;NSAMP=717;MSQ=26.67;AC=717;AN=29246;NFAM=683	.
chr14	49645647	49645666	chr14	49646366	49646385	477649	127.17	-	+	BND	LOW	477649_1	N	]chr14:49646376]N	477649_2	N	N[chr14:49645658[	SVTYPE=BND;POS=49645658;STRANDS=-+:21;CIPOS=-10,9;CIEND=-10,9;CIPOS95=0,0;CIEND95=0,0;MATEID=477649_2;EVENT=477649;SU=21;PE=14;SR=7;ALG=PROD;AF=3.419e-05;NSAMP=1;MSQ=122.09;RECLASSIFIED;AC=1;AN=29246;NFAM=1	SVTYPE=BND;POS=49646376;STRANDS=-+:21;CIPOS=-10,9;CIEND=-10,9;CIPOS95=0,0;CIEND95=0,0;MATEID=477649_1;EVENT=477649;SECONDARY;SU=21;PE=14;SR=7;ALG=PROD;AF=3.419e-05;NSAMP=1;MSQ=122.09;RECLASSIFIED;AC=1;AN=29246;NFAM=1
chr14	49652169	49652169	chr14	49652309	49652309	204550	1.13658e+07	+	-	MEI	PASS	204550	N	<DEL:ME:SINE|Alu|AluYc>	.	.	.	SVTYPE=MEI;POS=49652169;SVLEN=-140;END=49652309;STRANDS=+-:365623;CIPOS=0,0;CIEND=0,0;CIPOS95=0,0;CIEND95=0,0;SU=365623;PE=3544;SR=362079;AF=0.7841;NSAMP=13831;MSQ=502.09;MEDGQR=7.88;Q10GQR=4.35;AC=22933;AN=29246;NFAM=12794	.
chr14	49652280	49652812	chr21	33333610	33334035	34418	30829.8	+	+	BND	LOW	34418_1	N	N]chr21:33333640]	34418_2	N	N]chr14:49652310]	SVTYPE=BND;POS=49652310;STRANDS=++:13;IMPRECISE;CIPOS=-30,502;CIEND=-30,395;CIPOS95=-30,99;CIEND95=-30,51;MATEID=34418_2;EVENT=34418;SU=13;PE=13;SR=0;ALG=PROD;AF=0.03006;NSAMP=831;MSQ=28.29;AC=879;AN=29246;NFAM=818	SVTYPE=BND;POS=33333640;STRANDS=++:13;IMPRECISE;CIPOS=-30,395;CIEND=-30,502;CIPOS95=-30,51;CIEND95=-30,99;MATEID=34418_1;EVENT=34418;SECONDARY;SU=13;PE=13;SR=0;ALG=PROD;AF=0.03006;NSAMP=831;MSQ=28.29;AC=879;AN=29246;NFAM=818
chr14	49666687	49666696	chr14	49666769	49666806	562031	406.51	+	+	INV	LOW	562031	N	<INV>	.	.	.	SVTYPE=INV;POS=49666696;SVLEN=79;END=49666775;STRANDS=++:1,--:3;IMPRECISE;CIPOS=-9,0;CIEND=-6,31;CIPOS95=-9,0;CIEND95=-6,22;SU=4;PE=4;SR=0;ALG=PROD;AF=0.0005129;NSAMP=15;MSQ=22.62;AC=15;AN=29246;NFAM=15	.
chr14	49682987	49682987	chr14	49683446	49683446	204552	50397.8	+	-	BND	PASS	204552_1	N	N[chr14:49683447[	204552_2	N	]chr14:49682987]N	SVTYPE=BND;POS=49682987;STRANDS=+-:1741;CIPOS=0,0;CIEND=0,0;CIPOS95=0,0;CIEND95=0,0;MATEID=204552_2;EVENT=204552;SU=1741;PE=403;SR=1338;ALG=PROD;AF=0.003932;NSAMP=115;MSQ=316.23;RECLASSIFIED;AC=115;AN=29246;NFAM=108	SVTYPE=BND;POS=49683447;STRANDS=+-:1741;CIPOS=0,0;CIEND=0,0;CIPOS95=0,0;CIEND95=0,0;MATEID=204552_1;EVENT=204552;SECONDARY;SU=1741;PE=403;SR=1338;ALG=PROD;AF=0.003932;NSAMP=115;MSQ=316.23;RECLASSIFIED;AC=115;AN=29246;NFAM=108
chr14	49682991	49682991	chr14	49683618	49683618	477651	27393.0	-	+	BND	LOW	477651_1	N	]chr14:49683618]N	477651_2	N	N[chr14:49682992[	SVTYPE=BND;POS=49682992;STRANDS=-+:2781;CIPOS=0,0;CIEND=0,0;CIPOS95=0,0;CIEND95=0,0;MATEID=477651_2;EVENT=477651;SU=2781;PE=1267;SR=1514;ALG=PROD;AF=0.003795;NSAMP=111;MSQ=178.62;RECLASSIFIED;AC=111;AN=29246;NFAM=104	SVTYPE=BND;POS=49683618;STRANDS=-+:2781;CIPOS=0,0;CIEND=0,0;CIPOS95=0,0;CIEND95=0,0;MATEID=477651_1;EVENT=477651;SECONDARY;SU=2781;PE=1267;SR=1514;ALG=PROD;AF=0.003795;NSAMP=111;MSQ=178.62;RECLASSIFIED;AC=111;AN=29246;NFAM=104
chr14	49685588	49685837	chr14	49719709	49719943	477652	118.24	-	+	DUP	PASS	477652	N	<DUP>	.	.	.	SVTYPE=DUP;POS=49685828;SVLEN=33889;END=49719717;STRANDS=-+:12;IMPRECISE;CIPOS=-240,9;CIEND=-8,226;CIPOS95=-48,2;CIEND95=0,52;SU=12;PE=12;SR=0;ALG=PROD;AF=3.419e-05;NSAMP=1;MSQ=116.49;AC=1;AN=29246;NFAM=1	.
chr14	49687530	49687860	chr14	49690305	49690597	477653	293.5	-	+	DUP	PASS	477653	N	<DUP>	.	.	.	SVTYPE=DUP;POS=49687831;SVLEN=2504;END=49690335;STRANDS=-+:38;IMPRECISE;CIPOS=-301,29;CIEND=-30,262;CIPOS95=-33,29;CIEND95=-30,31;SU=38;PE=38;SR=0;ALG=PROD;AF=0.0001368;NSAMP=4;MSQ=73.06;AC=4;AN=29246;NFAM=4	.
chr14	49688263	49688270	chr14	49693399	49693408	477654	144.92	-	+	DUP	PASS	477654	N	<DUP>	.	.	.	SVTYPE=DUP;POS=49688268;SVLEN=5136;END=49693404;STRANDS=-+:15;CIPOS=-5,2;CIEND=-5,4;CIPOS95=0,0;CIEND95=0,0;SU=15;PE=8;SR=7;ALG=PROD;AF=3.419e-05;NSAMP=1;MSQ=142.68;AC=1;AN=29246;NFAM=1	.
chr14	49692987	49693038	chr14	49693415	49693466	204553	401.99	+	-	BND	LOW	204553_1	N	N[chr14:49693442[	204553_2	N	]chr14:49693013]N	SVTYPE=BND;POS=49693013;STRANDS=+-:19;CIPOS=-26,25;CIEND=-26,25;CIPOS95=0,0;CIEND95=0,0;MATEID=204553_2;EVENT=204553;SU=19;PE=0;SR=19;ALG=PROD;AF=0.0004445;NSAMP=13;MSQ=21.77;RECLASSIFIED;AC=13;AN=29246;NFAM=13	SVTYPE=BND;POS=49693442;STRANDS=+-:19;CIPOS=-26,25;CIEND=-26,25;CIPOS95=0,0;CIEND95=0,0;MATEID=204553_1;EVENT=204553;SECONDARY;SU=19;PE=0;SR=19;ALG=PROD;AF=0.0004445;NSAMP=13;MSQ=21.77;RECLASSIFIED;AC=13;AN=29246;NFAM=13
chr14	49693941	49693990	chr14	49694535	49694584	204554	755.54	+	-	DEL	PASS	204554	N	<DEL>	.	.	.	SVTYPE=DEL;POS=49693966;SVLEN=-594;END=49694560;STRANDS=+-:19;CIPOS=-25,24;CIEND=-25,24;CIPOS95=0,0;CIEND95=0,0;SU=19;PE=9;SR=10;ALG=PROD;AF=6.839e-05;NSAMP=2;MSQ=377.67;AC=2;AN=29246;NFAM=2	.
chr14	49696449	49696468	chr14	49698445	49698459	204555	212.72	+	-	DEL	PASS	204555	N	<DEL>	.	.	.	SVTYPE=DEL;POS=49696459;SVLEN=-1995;END=49698454;STRANDS=+-:11;CIPOS=-10,9;CIEND=-9,5;CIPOS95=0,0;CIEND95=0,0;SU=11;PE=7;SR=4;ALG=PROD;AF=3.419e-05;NSAMP=1;MSQ=212.72;AC=1;AN=29246;NFAM=1	.
chr14	49697970	49698021	chr14	49698067	49698118	204556	338.6	+	-	DEL	PASS	204556	N	<DEL>	.	.	.	SVTYPE=DEL;POS=49697996;SVLEN=-97;END=49698093;STRANDS=+-:12;CIPOS=-26,25;CIEND=-26,25;CIPOS95=0,0;CIEND95=0,0;SU=12;PE=0;SR=12;ALG=PROD;AF=6.839e-05;NSAMP=2;MSQ=169.3;AC=2;AN=29246;NFAM=2	.
chr14	49701637	49701683	chr14	49706065	49706113	477655	401.89	-	+	DUP	PASS	477655	N	<DUP>	.	.	.	SVTYPE=DUP;POS=49701662;SVLEN=4427;END=49706089;STRANDS=-+:36;CIPOS=-25,21;CIEND=-24,24;CIPOS95=0,0;CIEND95=0,0;SU=36;PE=23;SR=13;ALG=PROD;AF=6.839e-05;NSAMP=2;MSQ=200.66;AC=2;AN=29246;NFAM=1	.
chr14	49704404	49704464	chr14	49707112	49707346	204557	400519.0	+	-	BND	LOW	204557_1	N	N[chr14:49707338[	204557_2	N	]chr14:49704410]N	SVTYPE=BND;POS=49704410;STRANDS=+-:75;IMPRECISE;CIPOS=-6,54;CIEND=-225,9;CIPOS95=-6,13;CIEND95=-9,9;MATEID=204557_2;EVENT=204557;SU=75;PE=75;SR=0;ALG=PROD;AF=0.2149;NSAMP=6285;MSQ=35.14;RECLASSIFIED;AC=6285;AN=29246;NFAM=5922	SVTYPE=BND;POS=49707338;STRANDS=+-:75;IMPRECISE;CIPOS=-225,9;CIEND=-6,54;CIPOS95=-9,9;CIEND95=-6,13;MATEID=204557_1;EVENT=204557;SECONDARY;SU=75;PE=75;SR=0;ALG=PROD;AF=0.2149;NSAMP=6285;MSQ=35.14;RECLASSIFIED;AC=6285;AN=29246;NFAM=5922
chr14	49711612	49712109	chr14	49713137	49713427	477656	253.73	-	+	DUP	PASS	477656	N	<DUP>	.	.	.	SVTYPE=DUP;POS=49712100;SVLEN=1047;END=49713147;STRANDS=-+:14;IMPRECISE;CIPOS=-488,9;CIEND=-10,280;CIPOS95=-96,2;CIEND95=-2,62;SU=14;PE=14;SR=0;ALG=PROD;AF=0.000171;NSAMP=5;MSQ=9.44;AC=5;AN=29246;NFAM=5	.
chr14	49715256	49715376	chr14	49715517	49715526	562032	44.89	+	+	INV	LOW	562032	N	<INV>	.	.	.	SVTYPE=INV;POS=49715343;SVLEN=183;END=49715526;STRANDS=++:1,--:3;IMPRECISE;CIPOS=-87,33;CIEND=-9,0;CIPOS95=-71,30;CIEND95=-9,0;SU=4;PE=4;SR=0;ALG=PROD;AF=0.0001026;NSAMP=3;MSQ=12.42;AC=3;AN=29246;NFAM=3	.
chr14	49725281	49725424	chr14	49725588	49725687	477657	6.26312e+06	-	+	BND	PASS	477657_1	N	]chr14:49725636]N	477657_2	N	N[chr14:49725322[	SVTYPE=BND;POS=49725322;STRANDS=-+:313756;CIPOS=-40,103;CIEND=-48,51;CIPOS95=0,0;CIEND95=0,0;MATEID=477657_2;EVENT=477657;SU=313756;PE=86127;SR=227629;AF=0.4989;NSAMP=14562;MSQ=275.78;RECLASSIFIED;AC=14591;AN=29246;NFAM=13437	SVTYPE=BND;POS=49725636;STRANDS=-+:313756;CIPOS=-48,51;CIEND=-40,103;CIPOS95=0,0;CIEND95=0,0;MATEID=477657_1;EVENT=477657;SECONDARY;SU=313756;PE=86127;SR=227629;AF=0.4989;NSAMP=14562;MSQ=275.78;RECLASSIFIED;AC=14591;AN=29246;NFAM=13437
chr14	49736008	49736027	chr14	49736111	49736130	562033	205.93	+	+	INV	LOW	562033	N	<INV>	.	.	.	SVTYPE=INV;POS=49736018;SVLEN=103;END=49736121;STRANDS=++:1,--:3;IMPRECISE;CIPOS=-10,9;CIEND=-10,9;CIPOS95=-3,3;CIEND95=-3,3;SU=4;PE=3;SR=1;ALG=PROD;AF=0.0003761;NSAMP=11;MSQ=16.26;AC=11;AN=29246;NFAM=11	.
chr14	49741319	49741334	chr17	79769090	79769107	33727	4.64	+	+	BND	LOW	33727_1	N	N]chr17:79769099]	33727_2	N	N]chr14:49741326]	SVTYPE=BND;POS=49741326;STRANDS=++:4;IMPRECISE;CIPOS=-7,8;CIEND=-9,8;CIPOS95=0,3;CIEND95=0,1;MATEID=33727_2;EVENT=33727;SU=4;PE=0;SR=4;ALG=PROD;AF=3.419e-05;NSAMP=1;MSQ=4.64;AC=1;AN=29246;NFAM=1	SVTYPE=BND;POS=79769099;STRANDS=++:4;IMPRECISE;CIPOS=-9,8;CIEND=-7,8;CIPOS95=0,1;CIEND95=0,3;MATEID=33727_1;EVENT=33727;SECONDARY;SU=4;PE=0;SR=4;ALG=PROD;AF=3.419e-05;NSAMP=1;MSQ=4.64;AC=1;AN=29246;NFAM=1
chr14	49746632	49746825	chr14	49748139	49748305	562034	69.89	+	+	INV	LOW	562034	N	<INV>	.	.	.	SVTYPE=INV;POS=49746694;SVLEN=1496;END=49748190;STRANDS=++:4,--:3;IMPRECISE;CIPOS=-62,131;CIEND=-51,115;CIPOS95=-52,107;CIEND95=-41,98;SU=7;PE=7;SR=0;ALG=PROD;AF=6.839e-05;NSAMP=2;MSQ=32.7;AC=2;AN=29246;NFAM=2	.
chr14	49749644	49749661	chr14	49750012	49750029	204563	263.34	+	-	BND	LOW	204563_1	N	N[chr14:49750022[	204563_2	N	]chr14:49749653]N	SVTYPE=BND;POS=49749653;STRANDS=+-:4;CIPOS=-9,8;CIEND=-9,8;CIPOS95=0,0;CIEND95=0,0;MATEID=204563_2;EVENT=204563;SU=4;PE=0;SR=4;ALG=PROD;AF=0.0004445;NSAMP=13;MSQ=14.99;RECLASSIFIED;AC=13;AN=29246;NFAM=12	SVTYPE=BND;POS=49750022;STRANDS=+-:4;CIPOS=-9,8;CIEND=-9,8;CIPOS95=0,0;CIEND95=0,0;MATEID=204563_1;EVENT=204563;SECONDARY;SU=4;PE=0;SR=4;ALG=PROD;AF=0.0004445;NSAMP=13;MSQ=14.99;RECLASSIFIED;AC=13;AN=29246;NFAM=12
chr14	49761101	49761673	chrX	67670640	67671335	34833	1159.58	+	-	BND	LOW	34833_1	N	N[chrX:67671307[	34833_2	N	]chr14:49761131]N	SVTYPE=BND;POS=49761131;STRANDS=+-:8;IMPRECISE;CIPOS=-30,542;CIEND=-666,29;CIPOS95=-30,127;CIEND95=-174,29;MATEID=34833_2;EVENT=34833;SU=8;PE=8;SR=0;ALG=PROD;AF=0.001163;NSAMP=34;MSQ=10.8;AC=34;AN=29246;NFAM=34	SVTYPE=BND;POS=67671307;STRANDS=+-:8;IMPRECISE;CIPOS=-666,29;CIEND=-30,542;CIPOS95=-174,29;CIEND95=-30,127;MATEID=34833_1;EVENT=34833;SECONDARY;SU=8;PE=8;SR=0;ALG=PROD;AF=0.001163;NSAMP=34;MSQ=10.8;AC=34;AN=29246;NFAM=34
chr14	49765184	49765228	chr14	49783234	49783277	477658	689.49	-	+	DUP	PASS	477658	N	<DUP>	.	.	.	SVTYPE=DUP;POS=49765207;SVLEN=18049;END=49783256;STRANDS=-+:65;CIPOS=-23,21;CIEND=-22,21;CIPOS95=0,0;CIEND95=0,0;SU=65;PE=42;SR=23;ALG=PROD;AF=0.0001026;NSAMP=2;MSQ=344.61;AC=3;AN=29246;NFAM=2	.
chr14	49766439	49766453	chr14	49766585	49766591	562035	7892.45	+	+	INV	LOW	562035	N	<INV>	.	.	.	SVTYPE=INV;POS=49766444;SVLEN=141;END=49766585;STRANDS=++:1,--:3;IMPRECISE;CIPOS=-5,9;CIEND=0,6;CIPOS95=-1,1;CIEND95=0,3;SU=4;PE=3;SR=1;ALG=PROD;AF=0.00636;NSAMP=186;MSQ=19.25;AC=186;AN=29246;NFAM=183	.
chr14	49773169	49773180	chr14	49773439	49773451	204565	93.72	+	-	BND	LOW	204565_1	N	N[chr14:49773447[	204565_2	N	]chr14:49773175]N	SVTYPE=BND;POS=49773175;STRANDS=+-:6;CIPOS=-6,5;CIEND=-7,5;CIPOS95=0,0;CIEND95=0,0;MATEID=204565_2;EVENT=204565;SU=6;PE=0;SR=6;ALG=PROD;AF=6.839e-05;NSAMP=2;MSQ=24.12;RECLASSIFIED;AC=2;AN=29246;NFAM=2	SVTYPE=BND;POS=49773447;STRANDS=+-:6;CIPOS=-7,5;CIEND=-6,5;CIPOS95=0,0;CIEND95=0,0;MATEID=204565_1;EVENT=204565;SECONDARY;SU=6;PE=0;SR=6;ALG=PROD;AF=6.839e-05;NSAMP=2;MSQ=24.12;RECLASSIFIED;AC=2;AN=29246;NFAM=2
chr14	49773349	49773366	chr14	49773618	49773635	204566	61.88	+	-	BND	LOW	204566_1	N	N[chr14:49773628[	204566_2	N	]chr14:49773358]N	SVTYPE=BND;POS=49773358;STRANDS=+-:4;CIPOS=-9,8;CIEND=-9,8;CIPOS95=0,0;CIEND95=0,0;MATEID=204566_2;EVENT=204566;SU=4;PE=0;SR=4;ALG=PROD;AF=6.839e-05;NSAMP=2;MSQ=30.66;RECLASSIFIED;AC=2;AN=29246;NFAM=2	SVTYPE=BND;POS=49773628;STRANDS=+-:4;CIPOS=-9,8;CIEND=-9,8;CIPOS95=0,0;CIEND95=0,0;MATEID=204566_1;EVENT=204566;SECONDARY;SU=4;PE=0;SR=4;ALG=PROD;AF=6.839e-05;NSAMP=2;MSQ=30.66;RECLASSIFIED;AC=2;AN=29246;NFAM=2
chr14	49773567	49773585	chr14	92032155	92032173	477659	16.29	-	+	BND	LOW	477659_1	N	]chr14:92032165]N	477659_2	N	N[chr14:49773577[	SVTYPE=BND;POS=49773577;STRANDS=-+:4;IMPRECISE;CIPOS=-9,9;CIEND=-10,8;CIPOS95=0,1;CIEND95=-1,0;MATEID=477659_2;EVENT=477659;SU=4;PE=0;SR=4;ALG=PROD;AF=6.839e-05;NSAMP=2;MSQ=4.64;RECLASSIFIED;AC=2;AN=29246;NFAM=2	SVTYPE=BND;POS=92032165;STRANDS=-+:4;IMPRECISE;CIPOS=-10,8;CIEND=-9,9;CIPOS95=-1,0;CIEND95=0,1;MATEID=477659_1;EVENT=477659;SECONDARY;SU=4;PE=0;SR=4;ALG=PROD;AF=6.839e-05;NSAMP=2;MSQ=4.64;RECLASSIFIED;AC=2;AN=29246;NFAM=2
chr14	49786305	49786310	chr14	49786629	49786633	477660	1609.83	-	+	BND	LOW	477660_1	N	]chr14:49786631]N	477660_2	N	N[chr14:49786309[	SVTYPE=BND;POS=49786309;STRANDS=-+:185;CIPOS=-3,2;CIEND=-2,2;CIPOS95=0,0;CIEND95=0,0;MATEID=477660_2;EVENT=477660;SU=185;PE=39;SR=146;ALG=PROD;AF=0.0005129;NSAMP=15;MSQ=98.56;RECLASSIFIED;AC=15;AN=29246;NFAM=15	SVTYPE=BND;POS=49786631;STRANDS=-+:185;CIPOS=-2,2;CIEND=-3,2;CIPOS95=0,0;CIEND95=0,0;MATEID=477660_1;EVENT=477660;SECONDARY;SU=185;PE=39;SR=146;ALG=PROD;AF=0.0005129;NSAMP=15;MSQ=98.56;RECLASSIFIED;AC=15;AN=29246;NFAM=15
chr14	49790336	49790769	chr14	49827556	49827967	477661	5.63	-	+	BND	LOW	477661_1	N	]chr14:49827566]N	477661_2	N	N[chr14:49790761[	SVTYPE=BND;POS=49790761;STRANDS=-+:5;IMPRECISE;CIPOS=-424,9;CIEND=-10,401;CIPOS95=-145,1;CIEND95=-1,127;MATEID=477661_2;EVENT=477661;SU=5;PE=5;SR=0;ALG=PROD;AF=3.419e-05;NSAMP=1;MSQ=5.63;RECLASSIFIED;AC=1;AN=29246;NFAM=1	SVTYPE=BND;POS=49827566;STRANDS=-+:5;IMPRECISE;CIPOS=-10,401;CIEND=-424,9;CIPOS95=-1,127;CIEND95=-145,1;MATEID=477661_1;EVENT=477661;SECONDARY;SU=5;PE=5;SR=0;ALG=PROD;AF=3.419e-05;NSAMP=1;MSQ=5.63;RECLASSIFIED;AC=1;AN=29246;NFAM=1
chr14	49797646	49797942	chr14	49798771	49799064	204569	266.59	+	-	DEL	PASS	204569	N	<DEL>	.	.	.	SVTYPE=DEL;POS=49797656;SVLEN=-1403;END=49799059;STRANDS=+-:12;IMPRECISE;CIPOS=-10,286;CIEND=-288,5;CIPOS95=-1,58;CIEND95=-76,0;SU=12;PE=12;SR=0;ALG=PROD;AF=3.419e-05;NSAMP=1;MSQ=266.57;AC=1;AN=29246;NFAM=1	.
chr14	49820969	49821633	chr19	20530358	20531090	34020	42670.7	+	+	BND	LOW	34020_1	N	N]chr19:20530368]	34020_2	N	N]chr14:49820979]	SVTYPE=BND;POS=49820979;STRANDS=++:4;IMPRECISE;CIPOS=-10,654;CIEND=-10,722;CIPOS95=-2,136;CIEND95=-2,161;MATEID=34020_2;EVENT=34020;SU=4;PE=4;SR=0;ALG=PROD;AF=0.04329;NSAMP=1266;MSQ=23.63;AC=1266;AN=29246;NFAM=1254	SVTYPE=BND;POS=20530368;STRANDS=++:4;IMPRECISE;CIPOS=-10,722;CIEND=-10,654;CIPOS95=-2,161;CIEND95=-2,136;MATEID=34020_1;EVENT=34020;SECONDARY;SU=4;PE=4;SR=0;ALG=PROD;AF=0.04329;NSAMP=1266;MSQ=23.63;AC=1266;AN=29246;NFAM=1254
chr14	49820971	49821030	chr14	49821696	49821743	204572	4.62294e+06	+	-	BND	LOW	204572_1	N	N[chr14:49821719[	204572_2	N	]chr14:49821001]N	SVTYPE=BND;POS=49821001;STRANDS=+-:18;IMPRECISE;CIPOS=-30,29;CIEND=-22,25;CIPOS95=-1,1;CIEND95=-2,2;MATEID=204572_2;EVENT=204572;SU=18;PE=15;SR=3;ALG=PROD;AF=0.4297;NSAMP=12565;MSQ=181.24;RECLASSIFIED;AC=12568;AN=29246;NFAM=11512	SVTYPE=BND;POS=49821719;STRANDS=+-:18;IMPRECISE;CIPOS=-22,25;CIEND=-30,29;CIPOS95=-2,2;CIEND95=-1,1;MATEID=204572_1;EVENT=204572;SECONDARY;SU=18;PE=15;SR=3;ALG=PROD;AF=0.4297;NSAMP=12565;MSQ=181.24;RECLASSIFIED;AC=12568;AN=29246;NFAM=11512
chr14	49820991	49821010	chr14	49821491	49821510	204571	1.11106e+07	+	-	BND	PASS	204571_1	N	N[chr14:49821502[	204571_2	N	]chr14:49821001]N	SVTYPE=BND;POS=49821001;STRANDS=+-:63;CIPOS=-10,9;CIEND=-10,9;CIPOS95=0,0;CIEND95=0,0;MATEID=204571_2;EVENT=204571;SU=63;PE=52;SR=11;ALG=PROD;AF=0.9082;NSAMP=14171;MSQ=416.1;RETAINED;RECLASSIFIED;AC=26562;AN=29246;NFAM=13064	SVTYPE=BND;POS=49821502;STRANDS=+-:63;CIPOS=-10,9;CIEND=-10,9;CIPOS95=0,0;CIEND95=0,0;MATEID=204571_1;EVENT=204571;SECONDARY;SU=63;PE=52;SR=11;ALG=PROD;AF=0.9082;NSAMP=14171;MSQ=416.1;RETAINED;RECLASSIFIED;AC=26562;AN=29246;NFAM=13064
chr14	49821246	49821265	chr14	49821472	49821491	204573	4.29739e+06	+	-	BND	PASS	204573_1	N	N[chr14:49821483[	204573_2	N	]chr14:49821256]N	SVTYPE=BND;POS=49821256;STRANDS=+-:4;IMPRECISE;CIPOS=-10,9;CIEND=-10,9;CIPOS95=-3,3;CIEND95=-3,3;MATEID=204573_2;EVENT=204573;SU=4;PE=3;SR=1;ALG=PROD;AF=0.6202;NSAMP=10777;MSQ=220.4;RECLASSIFIED;AC=17589;AN=28360;NFAM=9834	SVTYPE=BND;POS=49821483;STRANDS=+-:4;IMPRECISE;CIPOS=-10,9;CIEND=-10,9;CIPOS95=-3,3;CIEND95=-3,3;MATEID=204573_1;EVENT=204573;SECONDARY;SU=4;PE=3;SR=1;ALG=PROD;AF=0.6202;NSAMP=10777;MSQ=220.4;RECLASSIFIED;AC=17589;AN=28360;NFAM=9834
chr14	49832277	49832336	chr14	49832581	49832637	204574	1388.31	+	-	MEI	PASS	204574	N	<DEL:ME:SINE|Alu|AluSz6>	.	.	.	SVTYPE=MEI;POS=49832307;SVLEN=-303;END=49832610;STRANDS=+-:39;CIPOS=-30,29;CIEND=-29,27;CIPOS95=0,0;CIEND95=0,0;SU=39;PE=10;SR=29;ALG=PROD;AF=0.001567;NSAMP=1;MSQ=611.55;AC=1;AN=638;NFAM=1	.
chr14	49841351	49841408	chr14	49841826	49841885	204575	736.5	+	-	BND	LOW	204575_1	N	N[chr14:49841857[	204575_2	N	]chr14:49841379]N	SVTYPE=BND;POS=49841379;STRANDS=+-:24;CIPOS=-28,29;CIEND=-30,29;CIPOS95=0,0;CIEND95=0,0;MATEID=204575_2;EVENT=204575;SU=24;PE=19;SR=5;ALG=PROD;AF=0.0003077;NSAMP=9;MSQ=72.39;RECLASSIFIED;AC=9;AN=29246;NFAM=9	SVTYPE=BND;POS=49841857;STRANDS=+-:24;CIPOS=-30,29;CIEND=-28,29;CIPOS95=0,0;CIEND95=0,0;MATEID=204575_1;EVENT=204575;SECONDARY;SU=24;PE=19;SR=5;ALG=PROD;AF=0.0003077;NSAMP=9;MSQ=72.39;RECLASSIFIED;AC=9;AN=29246;NFAM=9
chr14	49844728	49844745	chr16	31696317	31696334	33378	72.46	-	+	BND	LOW	33378_1	N	]chr16:31696326]N	33378_2	N	N[chr14:49844738[	SVTYPE=BND;POS=49844738;STRANDS=-+:4;CIPOS=-9,8;CIEND=-9,8;CIPOS95=0,0;CIEND95=0,0;MATEID=33378_2;EVENT=33378;SU=4;PE=0;SR=4;ALG=PROD;AF=0.0001368;NSAMP=4;MSQ=12.9;AC=4;AN=29246;NFAM=4	SVTYPE=BND;POS=31696326;STRANDS=-+:4;CIPOS=-9,8;CIEND=-9,8;CIPOS95=0,0;CIEND95=0,0;MATEID=33378_1;EVENT=33378;SECONDARY;SU=4;PE=0;SR=4;ALG=PROD;AF=0.0001368;NSAMP=4;MSQ=12.9;AC=4;AN=29246;NFAM=4
chr14	49844762	49844768	chr16	86732442	86732448	33451	91986.6	+	+	BND	LOW	33451_1	N	N]chr16:86732445]	33451_2	N	N]chr14:49844765]	SVTYPE=BND;POS=49844765;STRANDS=++:208;CIPOS=-3,3;CIEND=-3,3;CIPOS95=0,0;CIEND95=0,0;MATEID=33451_2;EVENT=33451;SU=208;PE=0;SR=208;ALG=PROD;AF=0.04182;NSAMP=1222;MSQ=43.07;AC=1223;AN=29246;NFAM=1190	SVTYPE=BND;POS=86732445;STRANDS=++:208;CIPOS=-3,3;CIEND=-3,3;CIPOS95=0,0;CIEND95=0,0;MATEID=33451_1;EVENT=33451;SECONDARY;SU=208;PE=0;SR=208;ALG=PROD;AF=0.04182;NSAMP=1222;MSQ=43.07;AC=1223;AN=29246;NFAM=1190
chr14	49847036	49847055	chr14	49847463	49847482	204576	315.78	+	-	BND	LOW	204576_1	N	N[chr14:49847474[	204576_2	N	]chr14:49847046]N	SVTYPE=BND;POS=49847046;STRANDS=+-:5;CIPOS=-10,9;CIEND=-10,9;CIPOS95=0,0;CIEND95=0,0;MATEID=204576_2;EVENT=204576;SU=5;PE=0;SR=5;ALG=PROD;AF=0.0002735;NSAMP=8;MSQ=21.57;RECLASSIFIED;AC=8;AN=29246;NFAM=8	SVTYPE=BND;POS=49847474;STRANDS=+-:5;CIPOS=-10,9;CIEND=-10,9;CIPOS95=0,0;CIEND95=0,0;MATEID=204576_1;EVENT=204576;SECONDARY;SU=5;PE=0;SR=5;ALG=PROD;AF=0.0002735;NSAMP=8;MSQ=21.57;RECLASSIFIED;AC=8;AN=29246;NFAM=8
chr14	49847778	49847817	chr14	49850904	49850931	204577	1152.89	+	-	DEL	PASS	204577	N	<DEL>	.	.	.	SVTYPE=DEL;POS=49847788;SVLEN=-3136;END=49850924;STRANDS=+-:65;CIPOS=-10,29;CIEND=-20,7;CIPOS95=0,0;CIEND95=0,0;SU=65;PE=58;SR=7;ALG=PROD;AF=0.0002052;NSAMP=6;MSQ=192.15;AC=6;AN=29246;NFAM=6	.
chr14	49853618	49853720	chr14	49862680	49862873	477662	1862.68	-	+	BND	LOW	477662_1	N	]chr14:49862691]N	477662_2	N	N[chr14:49853706[	SVTYPE=BND;POS=49853706;STRANDS=-+:230;IMPRECISE;CIPOS=-87,15;CIEND=-11,182;CIPOS95=-4,4;CIEND95=-6,6;MATEID=477662_2;EVENT=477662;SU=230;PE=230;SR=0;ALG=PROD;AF=0.0006497;NSAMP=19;MSQ=57.68;RECLASSIFIED;AC=19;AN=29246;NFAM=16	SVTYPE=BND;POS=49862691;STRANDS=-+:230;IMPRECISE;CIPOS=-11,182;CIEND=-87,15;CIPOS95=-6,6;CIEND95=-4,4;MATEID=477662_1;EVENT=477662;SECONDARY;SU=230;PE=230;SR=0;ALG=PROD;AF=0.0006497;NSAMP=19;MSQ=57.68;RECLASSIFIED;AC=19;AN=29246;NFAM=16
chr14	49853884	49854117	chr14	49862389	49862771	204578	342.55	+	-	BND	LOW	204578_1	N	N[chr14:49862743[	204578_2	N	]chr14:49853914]N	SVTYPE=BND;POS=49853914;STRANDS=+-:36;IMPRECISE;CIPOS=-30,203;CIEND=-353,29;CIPOS95=-26,26;CIEND95=-26,26;MATEID=204578_2;EVENT=204578;SU=36;PE=36;SR=0;ALG=PROD;AF=0.0001026;NSAMP=3;MSQ=12.53;RECLASSIFIED;AC=3;AN=29246;NFAM=3	SVTYPE=BND;POS=49862743;STRANDS=+-:36;IMPRECISE;CIPOS=-353,29;CIEND=-30,203;CIPOS95=-26,26;CIEND95=-26,26;MATEID=204578_1;EVENT=204578;SECONDARY;SU=36;PE=36;SR=0;ALG=PROD;AF=0.0001026;NSAMP=3;MSQ=12.53;RECLASSIFIED;AC=3;AN=29246;NFAM=3
chr14	49868138	49868155	chr14	49868306	49868322	204580	8158.25	+	-	BND	LOW	204580_1	N	N[chr14:49868316[	204580_2	N	]chr14:49868147]N	SVTYPE=BND;POS=49868147;STRANDS=+-:50;CIPOS=-9,8;CIEND=-9,7;CIPOS95=0,0;CIEND95=0,0;MATEID=204580_2;EVENT=204580;SU=50;PE=0;SR=50;ALG=PROD;AF=0.008788;NSAMP=257;MSQ=18.71;RECLASSIFIED;AC=257;AN=29246;NFAM=255	SVTYPE=BND;POS=49868316;STRANDS=+-:50;CIPOS=-9,7;CIEND=-9,8;CIPOS95=0,0;CIEND95=0,0;MATEID=204580_1;EVENT=204580;SECONDARY;SU=50;PE=0;SR=50;ALG=PROD;AF=0.008788;NSAMP=257;MSQ=18.71;RECLASSIFIED;AC=257;AN=29246;NFAM=255
chr14	49869495	49869553	chr20	55043873	55043930	34326	465.76	-	-	BND	LOW	34326_1	N	[chr20:55043903[N	34326_2	N	[chr14:49869526[N	SVTYPE=BND;POS=49869526;STRANDS=--:16;CIPOS=-30,28;CIEND=-29,28;CIPOS95=0,0;CIEND95=0,0;MATEID=34326_2;EVENT=34326;SU=16;PE=7;SR=9;ALG=PROD;AF=0.0005129;NSAMP=15;MSQ=19.16;AC=15;AN=29246;NFAM=15	SVTYPE=BND;POS=55043903;STRANDS=--:16;CIPOS=-29,28;CIEND=-30,28;CIPOS95=0,0;CIEND95=0,0;MATEID=34326_1;EVENT=34326;SECONDARY;SU=16;PE=7;SR=9;ALG=PROD;AF=0.0005129;NSAMP=15;MSQ=19.16;AC=15;AN=29246;NFAM=15
chr14	49869523	49869540	chrX	8722579	8722596	34659	286.57	-	-	BND	LOW	34659_1	N	[chrX:8722589[N	34659_2	N	[chr14:49869533[N	SVTYPE=BND;POS=49869533;STRANDS=--:4;CIPOS=-9,8;CIEND=-9,8;CIPOS95=0,0;CIEND95=0,0;MATEID=34659_2;EVENT=34659;SU=4;PE=0;SR=4;ALG=PROD;AF=0.0005813;NSAMP=16;MSQ=15.75;AC=17;AN=29246;NFAM=16	SVTYPE=BND;POS=8722589;STRANDS=--:4;CIPOS=-9,8;CIEND=-9,8;CIPOS95=0,0;CIEND95=0,0;MATEID=34659_1;EVENT=34659;SECONDARY;SU=4;PE=0;SR=4;ALG=PROD;AF=0.0005813;NSAMP=16;MSQ=15.75;AC=17;AN=29246;NFAM=16
chr14	49870418	49870432	chr14	49870714	49870731	204581	284.38	+	-	BND	LOW	204581_1	N	N[chr14:49870724[	204581_2	N	]chr14:49870425]N	SVTYPE=BND;POS=49870425;STRANDS=+-:4;IMPRECISE;CIPOS=-7,7;CIEND=-9,8;CIPOS95=-2,3;CIEND95=0,0;MATEID=204581_2;EVENT=204581;SU=4;PE=0;SR=4;ALG=PROD;AF=0.000171;NSAMP=5;MSQ=16.96;RECLASSIFIED;AC=5;AN=29246;NFAM=5	SVTYPE=BND;POS=49870724;STRANDS=+-:4;IMPRECISE;CIPOS=-9,8;CIEND=-7,7;CIPOS95=0,0;CIEND95=-2,3;MATEID=204581_1;EVENT=204581;SECONDARY;SU=4;PE=0;SR=4;ALG=PROD;AF=0.000171;NSAMP=5;MSQ=16.96;RECLASSIFIED;AC=5;AN=29246;NFAM=5
chr14	49875161	49875178	chr14	49875441	49875458	204582	40.96	+	-	BND	LOW	204582_1	N	N[chr14:49875451[	204582_2	N	]chr14:49875170]N	SVTYPE=BND;POS=49875170;STRANDS=+-:4;CIPOS=-9,8;CIEND=-9,8;CIPOS95=0,0;CIEND95=0,0;MATEID=204582_2;EVENT=204582;SU=4;PE=0;SR=4;ALG=PROD;AF=3.419e-05;NSAMP=1;MSQ=29.87;RECLASSIFIED;AC=1;AN=29246;NFAM=1	SVTYPE=BND;POS=49875451;STRANDS=+-:4;CIPOS=-9,8;CIEND=-9,8;CIPOS95=0,0;CIEND95=0,0;MATEID=204582_1;EVENT=204582;SECONDARY;SU=4;PE=0;SR=4;ALG=PROD;AF=3.419e-05;NSAMP=1;MSQ=29.87;RECLASSIFIED;AC=1;AN=29246;NFAM=1
chr14	49877238	49877257	chr14	49877691	49877710	204583	13351.7	+	-	BND	LOW	204583_1	N	N[chr14:49877702[	204583_2	N	]chr14:49877248]N	SVTYPE=BND;POS=49877248;STRANDS=+-:8;IMPRECISE;CIPOS=-10,9;CIEND=-10,9;CIPOS95=-2,3;CIEND95=-3,3;MATEID=204583_2;EVENT=204583;SU=8;PE=7;SR=1;ALG=PROD;AF=0.002017;NSAMP=59;MSQ=167.23;RECLASSIFIED;AC=59;AN=29246;NFAM=59	SVTYPE=BND;POS=49877702;STRANDS=+-:8;IMPRECISE;CIPOS=-10,9;CIEND=-10,9;CIPOS95=-3,3;CIEND95=-2,3;MATEID=204583_1;EVENT=204583;SECONDARY;SU=8;PE=7;SR=1;ALG=PROD;AF=0.002017;NSAMP=59;MSQ=167.23;RECLASSIFIED;AC=59;AN=29246;NFAM=59
chr14	49879409	49879428	chr14	49879560	49879579	204584	44.83	+	-	BND	LOW	204584_1	N	N[chr14:49879571[	204584_2	N	]chr14:49879419]N	SVTYPE=BND;POS=49879419;STRANDS=+-:5;CIPOS=-10,9;CIEND=-10,9;CIPOS95=0,0;CIEND95=0,0;MATEID=204584_2;EVENT=204584;SU=5;PE=0;SR=5;ALG=PROD;AF=3.419e-05;NSAMP=1;MSQ=44.71;RECLASSIFIED;AC=1;AN=29246;NFAM=1	SVTYPE=BND;POS=49879571;STRANDS=+-:5;CIPOS=-10,9;CIEND=-10,9;CIPOS95=0,0;CIEND95=0,0;MATEID=204584_1;EVENT=204584;SECONDARY;SU=5;PE=0;SR=5;ALG=PROD;AF=3.419e-05;NSAMP=1;MSQ=44.71;RECLASSIFIED;AC=1;AN=29246;NFAM=1
chr14	49888654	49889118	chr14	49889472	49889889	477664	15396.3	-	+	BND	LOW	477664_1	N	]chr14:49889488]N	477664_2	N	N[chr14:49889102[	SVTYPE=BND;POS=49889102;STRANDS=-+:22;IMPRECISE;CIPOS=-447,17;CIEND=-16,401;CIPOS95=-47,17;CIEND95=-16,48;MATEID=477664_2;EVENT=477664;SU=22;PE=22;SR=0;ALG=PROD;AF=0.01412;NSAMP=413;MSQ=32.79;RECLASSIFIED;AC=413;AN=29246;NFAM=410	SVTYPE=BND;POS=49889488;STRANDS=-+:22;IMPRECISE;CIPOS=-16,401;CIEND=-447,17;CIPOS95=-16,48;CIEND95=-47,17;MATEID=477664_1;EVENT=477664;SECONDARY;SU=22;PE=22;SR=0;ALG=PROD;AF=0.01412;NSAMP=413;MSQ=32.79;RECLASSIFIED;AC=413;AN=29246;NFAM=410
chr14	49903005	49903020	chr14	49903612	49903629	204586	67308.2	+	-	BND	LOW	204586_1	N	N[chr14:49903623[	204586_2	N	]chr14:49903014]N	SVTYPE=BND;POS=49903014;STRANDS=+-:109;CIPOS=-9,6;CIEND=-10,7;CIPOS95=0,0;CIEND95=0,0;MATEID=204586_2;EVENT=204586;SU=109;PE=99;SR=10;ALG=PROD;AF=0.008582;NSAMP=249;MSQ=213.03;RECLASSIFIED;AC=251;AN=29246;NFAM=243	SVTYPE=BND;POS=49903623;STRANDS=+-:109;CIPOS=-10,7;CIEND=-9,6;CIPOS95=0,0;CIEND95=0,0;MATEID=204586_1;EVENT=204586;SECONDARY;SU=109;PE=99;SR=10;ALG=PROD;AF=0.008582;NSAMP=249;MSQ=213.03;RECLASSIFIED;AC=251;AN=29246;NFAM=243
chr14	49908864	49909496	chr14	49909962	49910629	204587	604.12	+	-	DEL	PASS	204587	N	<DEL>	.	.	.	SVTYPE=DEL;POS=49908894;SVLEN=-1708;END=49910602;STRANDS=+-:12;IMPRECISE;CIPOS=-30,602;CIEND=-640,27;CIPOS95=-30,122;CIEND95=-134,27;SU=12;PE=12;SR=0;ALG=PROD;AF=0.0002735;NSAMP=8;MSQ=56.46;AC=8;AN=29246;NFAM=8	.
chr14	49911264	49911268	chr14	49912424	49912439	204588	716.31	+	-	DEL	PASS	204588	N	<DEL>	.	.	.	SVTYPE=DEL;POS=49911264;SVLEN=-1166;END=49912430;STRANDS=+-:30;CIPOS=0,4;CIEND=-6,9;CIPOS95=0,0;CIEND95=0,0;SU=30;PE=23;SR=7;ALG=PROD;AF=3.419e-05;NSAMP=1;MSQ=716.31;AC=1;AN=29246;NFAM=1	.
chr14	49912557	49912854	chr14	49918970	49919298	204589	587.5	+	-	DEL	PASS	204589	N	<DEL>	.	.	.	SVTYPE=DEL;POS=49912587;SVLEN=-6682;END=49919269;STRANDS=+-:27;IMPRECISE;CIPOS=-30,267;CIEND=-299,29;CIPOS95=-30,35;CIEND95=-49,29;SU=27;PE=27;SR=0;ALG=PROD;AF=3.419e-05;NSAMP=1;MSQ=461.7;AC=1;AN=29246;NFAM=1	.
chr14	49912752	49912983	chr14	49913725	49913861	562036	18.34	+	+	INV	LOW	562036	N	<INV>	.	.	.	SVTYPE=INV;POS=49912974;SVLEN=878;END=49913852;STRANDS=++:1,--:5;IMPRECISE;CIPOS=-222,9;CIEND=-127,9;CIPOS95=-89,2;CIEND95=-45,3;SU=6;PE=6;SR=0;ALG=PROD;AF=3.419e-05;NSAMP=1;MSQ=17.85;AC=1;AN=29246;NFAM=1	.
chr14	49912885	49912897	chr14	49914057	49914076	477665	163.97	-	+	BND	LOW	477665_1	N	]chr14:49914067]N	477665_2	N	N[chr14:49912893[	SVTYPE=BND;POS=49912893;STRANDS=-+:16;CIPOS=-7,5;CIEND=-10,9;CIPOS95=0,0;CIEND95=0,0;MATEID=477665_2;EVENT=477665;SU=16;PE=11;SR=5;ALG=PROD;AF=3.419e-05;NSAMP=1;MSQ=159.52;RECLASSIFIED;AC=1;AN=29246;NFAM=1	SVTYPE=BND;POS=49914067;STRANDS=-+:16;CIPOS=-10,9;CIEND=-7,5;CIPOS95=0,0;CIEND95=0,0;MATEID=477665_1;EVENT=477665;SECONDARY;SU=16;PE=11;SR=5;ALG=PROD;AF=3.419e-05;NSAMP=1;MSQ=159.52;RECLASSIFIED;AC=1;AN=29246;NFAM=1
chr14	49925080	49925491	chr14	49926217	49926485	477666	145.3	-	+	BND	LOW	477666_1	N	]chr14:49926247]N	477666_2	N	N[chr14:49925463[	SVTYPE=BND;POS=49925463;STRANDS=-+:13;IMPRECISE;CIPOS=-382,29;CIEND=-30,238;CIPOS95=-83,29;CIEND95=-30,44;MATEID=477666_2;EVENT=477666;SU=13;PE=13;SR=0;ALG=PROD;AF=0.0001026;NSAMP=3;MSQ=41.12;RECLASSIFIED;AC=3;AN=29246;NFAM=3	SVTYPE=BND;POS=49926247;STRANDS=-+:13;IMPRECISE;CIPOS=-30,238;CIEND=-382,29;CIPOS95=-30,44;CIEND95=-83,29;MATEID=477666_1;EVENT=477666;SECONDARY;SU=13;PE=13;SR=0;ALG=PROD;AF=0.0001026;NSAMP=3;MSQ=41.12;RECLASSIFIED;AC=3;AN=29246;NFAM=3
chr14	49926052	49926071	chr14	49927266	49927282	204590	599.15	+	-	DEL	PASS	204590	N	<DEL>	.	.	.	SVTYPE=DEL;POS=49926062;SVLEN=-1212;END=49927274;STRANDS=+-:12;IMPRECISE;CIPOS=-10,9;CIEND=-8,8;CIPOS95=0,3;CIEND95=-3,1;SU=12;PE=11;SR=1;ALG=PROD;AF=3.419e-05;NSAMP=1;MSQ=233.57;RETAINED;AC=1;AN=29246;NFAM=1	.
chr14	49932363	49932608	chr14	49939268	49939594	204592	1195.28	+	-	DEL	PASS	204592	N	<DEL>	.	.	.	SVTYPE=DEL;POS=49932393;SVLEN=-7172;END=49939565;STRANDS=+-:57;IMPRECISE;CIPOS=-30,215;CIEND=-297,29;CIPOS95=-11,11;CIEND95=-19,19;SU=57;PE=57;SR=0;ALG=PROD;AF=3.419e-05;NSAMP=1;MSQ=233.63;AC=1;AN=29246;NFAM=1	.
chr14	49935350	49935369	chr14	49945124	49945129	477667	110.66	-	+	DUP	PASS	477667	N	<DUP>	.	.	.	SVTYPE=DUP;POS=49935360;SVLEN=9764;END=49945124;STRANDS=-+:13;IMPRECISE;CIPOS=-10,9;CIEND=0,5;CIPOS95=-1,1;CIEND95=0,3;SU=13;PE=11;SR=2;ALG=PROD;AF=3.419e-05;NSAMP=1;MSQ=8.3;AC=1;AN=29246;NFAM=1	.
chr14	49973252	49973269	chr14	49973715	49973733	204593	149.19	+	-	BND	LOW	204593_1	N	N[chr14:49973726[	204593_2	N	]chr14:49973261]N	SVTYPE=BND;POS=49973261;STRANDS=+-:4;IMPRECISE;CIPOS=-9,8;CIEND=-10,8;CIPOS95=0,0;CIEND95=-1,0;MATEID=204593_2;EVENT=204593;SU=4;PE=0;SR=4;ALG=PROD;AF=0.0001026;NSAMP=3;MSQ=18.14;RECLASSIFIED;AC=3;AN=29246;NFAM=3	SVTYPE=BND;POS=49973726;STRANDS=+-:4;IMPRECISE;CIPOS=-10,8;CIEND=-9,8;CIPOS95=-1,0;CIEND95=0,0;MATEID=204593_1;EVENT=204593;SECONDARY;SU=4;PE=0;SR=4;ALG=PROD;AF=0.0001026;NSAMP=3;MSQ=18.14;RECLASSIFIED;AC=3;AN=29246;NFAM=3
chr14	49977602	49977645	chr14	49977990	49978032	204594	2952.1	+	-	BND	LOW	204594_1	N	N[chr14:49978013[	204594_2	N	]chr14:49977624]N	SVTYPE=BND;POS=49977624;STRANDS=+-:51;CIPOS=-22,21;CIEND=-22,20;CIPOS95=0,0;CIEND95=0,0;MATEID=204594_2;EVENT=204594;SU=51;PE=11;SR=40;ALG=PROD;AF=0.0008206;NSAMP=24;MSQ=11.46;RECLASSIFIED;AC=24;AN=29246;NFAM=24	SVTYPE=BND;POS=49978013;STRANDS=+-:51;CIPOS=-22,20;CIEND=-22,21;CIPOS95=0,0;CIEND95=0,0;MATEID=204594_1;EVENT=204594;SECONDARY;SU=51;PE=11;SR=40;ALG=PROD;AF=0.0008206;NSAMP=24;MSQ=11.46;RECLASSIFIED;AC=24;AN=29246;NFAM=24
chr14	49996170	49996189	chr14	49996496	49996515	204595	242.92	+	-	BND	LOW	204595_1	N	N[chr14:49996507[	204595_2	N	]chr14:49996180]N	SVTYPE=BND;POS=49996180;STRANDS=+-:5;CIPOS=-10,9;CIEND=-10,9;CIPOS95=0,0;CIEND95=0,0;MATEID=204595_2;EVENT=204595;SU=5;PE=0;SR=5;ALG=PROD;AF=0.0001368;NSAMP=4;MSQ=45.39;RECLASSIFIED;AC=4;AN=29246;NFAM=4	SVTYPE=BND;POS=49996507;STRANDS=+-:5;CIPOS=-10,9;CIEND=-10,9;CIPOS95=0,0;CIEND95=0,0;MATEID=204595_1;EVENT=204595;SECONDARY;SU=5;PE=0;SR=5;ALG=PROD;AF=0.0001368;NSAMP=4;MSQ=45.39;RECLASSIFIED;AC=4;AN=29246;NFAM=4
chr14	49997239	49997239	chr14	49998049	49998049	562037	49019.9	-	-	BND	PASS	562037_1	N	[chr14:49998050[N	562037_2	N	[chr14:49997240[N	SVTYPE=BND;POS=49997240;STRANDS=--:3269;CIPOS=0,0;CIEND=0,0;CIPOS95=0,0;CIEND95=0,0;MATEID=562037_2;EVENT=562037;SU=3269;PE=1604;SR=1665;ALG=PROD;AF=0.001573;NSAMP=46;MSQ=258.7;AC=46;AN=29246;NFAM=43	SVTYPE=BND;POS=49998050;STRANDS=--:3269;CIPOS=0,0;CIEND=0,0;CIPOS95=0,0;CIEND95=0,0;MATEID=562037_1;EVENT=562037;SECONDARY;SU=3269;PE=1604;SR=1665;ALG=PROD;AF=0.001573;NSAMP=46;MSQ=258.7;AC=46;AN=29246;NFAM=43
chr14	49997480	49997480	chr14	49998057	49998057	562038	44397.2	+	+	BND	PASS	562038_1	N	N]chr14:49998057]	562038_2	N	N]chr14:49997480]	SVTYPE=BND;POS=49997480;STRANDS=++:3057;CIPOS=0,0;CIEND=0,0;CIPOS95=0,0;CIEND95=0,0;MATEID=562038_2;EVENT=562038;SU=3057;PE=1633;SR=1424;ALG=PROD;AF=0.001607;NSAMP=47;MSQ=265.54;AC=47;AN=29246;NFAM=44	SVTYPE=BND;POS=49998057;STRANDS=++:3057;CIPOS=0,0;CIEND=0,0;CIPOS95=0,0;CIEND95=0,0;MATEID=562038_1;EVENT=562038;SECONDARY;SU=3057;PE=1633;SR=1424;ALG=PROD;AF=0.001607;NSAMP=47;MSQ=265.54;AC=47;AN=29246;NFAM=44
chr14	50023160	50023483	chr14	50055070	50055396	204596	227.49	+	-	DEL	PASS	204596	N	<DEL>	.	.	.	SVTYPE=DEL;POS=50023170;SVLEN=-32217;END=50055387;STRANDS=+-:13;IMPRECISE;CIPOS=-10,313;CIEND=-317,9;CIPOS95=-3,46;CIEND95=-61,1;SU=13;PE=13;SR=0;ALG=PROD;AF=3.419e-05;NSAMP=1;MSQ=227.49;AC=1;AN=29246;NFAM=1	.
chr14	50041999	50042017	chr14	50042860	50042879	204597	215.73	+	-	DEL	PASS	204597	N	<DEL>	.	.	.	SVTYPE=DEL;POS=50042008;SVLEN=-862;END=50042870;STRANDS=+-:8;IMPRECISE;CIPOS=-9,9;CIEND=-10,9;CIPOS95=-1,3;CIEND95=-3,3;SU=8;PE=7;SR=1;ALG=PROD;AF=3.419e-05;NSAMP=1;MSQ=215.73;AC=1;AN=29246;NFAM=1	.
chr14	50051989	50052008	chr14	50053147	50053158	477670	1017.1	-	+	BND	LOW	477670_1	N	]chr14:50053152]N	477670_2	N	N[chr14:50052000[	SVTYPE=BND;POS=50052000;STRANDS=-+:80;CIPOS=-10,9;CIEND=-5,6;CIPOS95=0,0;CIEND95=0,0;MATEID=477670_2;EVENT=477670;SU=80;PE=50;SR=30;ALG=PROD;AF=0.000171;NSAMP=5;MSQ=163.83;RECLASSIFIED;AC=5;AN=29246;NFAM=5	SVTYPE=BND;POS=50053152;STRANDS=-+:80;CIPOS=-5,6;CIEND=-10,9;CIPOS95=0,0;CIEND95=0,0;MATEID=477670_1;EVENT=477670;SECONDARY;SU=80;PE=50;SR=30;ALG=PROD;AF=0.000171;NSAMP=5;MSQ=163.83;RECLASSIFIED;AC=5;AN=29246;NFAM=5
chr14	50051999	50052011	chr14	50052910	50052923	204598	1713.46	+	-	BND	PASS	204598_1	N	N[chr14:50052920[	204598_2	N	]chr14:50052005]N	SVTYPE=BND;POS=50052005;STRANDS=+-:72;CIPOS=-6,6;CIEND=-9,4;CIPOS95=0,0;CIEND95=0,0;MATEID=204598_2;EVENT=204598;SU=72;PE=47;SR=25;ALG=PROD;AF=0.000171;NSAMP=5;MSQ=310.97;RECLASSIFIED;AC=5;AN=29246;NFAM=5	SVTYPE=BND;POS=50052920;STRANDS=+-:72;CIPOS=-9,4;CIEND=-6,6;CIPOS95=0,0;CIEND95=0,0;MATEID=204598_1;EVENT=204598;SECONDARY;SU=72;PE=47;SR=25;ALG=PROD;AF=0.000171;NSAMP=5;MSQ=310.97;RECLASSIFIED;AC=5;AN=29246;NFAM=5
chr14	50052321	50052338	chr17	43408752	43408769	33620	53.96	-	+	BND	LOW	33620_1	N	]chr17:43408761]N	33620_2	N	N[chr14:50052331[	SVTYPE=BND;POS=50052331;STRANDS=-+:4;CIPOS=-9,8;CIEND=-9,8;CIPOS95=0,0;CIEND95=0,0;MATEID=33620_2;EVENT=33620;SU=4;PE=0;SR=4;ALG=PROD;AF=6.839e-05;NSAMP=2;MSQ=13.43;AC=2;AN=29246;NFAM=2	SVTYPE=BND;POS=43408761;STRANDS=-+:4;CIPOS=-9,8;CIEND=-9,8;CIPOS95=0,0;CIEND95=0,0;MATEID=33620_1;EVENT=33620;SECONDARY;SU=4;PE=0;SR=4;ALG=PROD;AF=6.839e-05;NSAMP=2;MSQ=13.43;AC=2;AN=29246;NFAM=2
chr14	50056684	50056688	chr14	50056740	50056744	204599	15706.4	+	-	BND	LOW	204599_1	N	N[chr14:50056743[	204599_2	N	]chr14:50056686]N	SVTYPE=BND;POS=50056686;STRANDS=+-:386;CIPOS=-2,2;CIEND=-2,2;CIPOS95=0,0;CIEND95=0,0;MATEID=204599_2;EVENT=204599;SU=386;PE=4;SR=382;ALG=PROD;AF=0.01057;NSAMP=309;MSQ=41.93;RECLASSIFIED;AC=309;AN=29246;NFAM=306	SVTYPE=BND;POS=50056743;STRANDS=+-:386;CIPOS=-2,2;CIEND=-2,2;CIPOS95=0,0;CIEND95=0,0;MATEID=204599_1;EVENT=204599;SECONDARY;SU=386;PE=4;SR=382;ALG=PROD;AF=0.01057;NSAMP=309;MSQ=41.93;RECLASSIFIED;AC=309;AN=29246;NFAM=306
chr14	50066682	50066701	chr14	50066909	50066952	562040	18.03	+	+	INV	LOW	562040	N	<INV>	.	.	.	SVTYPE=INV;POS=50066701;SVLEN=229;END=50066930;STRANDS=++:1,--:3;IMPRECISE;CIPOS=-19,0;CIEND=-21,22;CIPOS95=-19,0;CIEND95=-20,13;SU=4;PE=4;SR=0;ALG=PROD;AF=3.419e-05;NSAMP=1;MSQ=17.85;AC=1;AN=29246;NFAM=1	.
chr14	50073417	50073417	chr14	50074940	50074940	204600	2.18708e+06	+	-	DEL	PASS	204600	N	<DEL>	.	.	.	SVTYPE=DEL;POS=50073417;SVLEN=-1523;END=50074940;STRANDS=+-:86930;CIPOS=0,0;CIEND=0,0;CIPOS95=0,0;CIEND95=0,0;SU=86930;PE=84599;SR=2331;ALG=PROD;AF=0.2218;NSAMP=5765;MSQ=202.53;MEDGQR=2.2;Q10GQR=1.95;AC=6487;AN=29246;NFAM=5412	.
chr14	50074072	50074436	chr20	5026835	5027340	34172	2355.56	+	-	BND	LOW	34172_1	N	N[chr20:5027328[	34172_2	N	]chr14:50074102]N	SVTYPE=BND;POS=50074102;STRANDS=+-:57;IMPRECISE;CIPOS=-30,334;CIEND=-492,13;CIPOS95=-9,9;CIEND95=-57,13;MATEID=34172_2;EVENT=34172;SU=57;PE=57;SR=0;ALG=PROD;AF=0.002086;NSAMP=61;MSQ=32.98;AC=61;AN=29246;NFAM=61	SVTYPE=BND;POS=5027328;STRANDS=+-:57;IMPRECISE;CIPOS=-492,13;CIEND=-30,334;CIPOS95=-57,13;CIEND95=-9,9;MATEID=34172_1;EVENT=34172;SECONDARY;SU=57;PE=57;SR=0;ALG=PROD;AF=0.002086;NSAMP=61;MSQ=32.98;AC=61;AN=29246;NFAM=61
chr14	50084835	50084854	chr14	50085628	50085634	204601	524.5	+	-	DEL	PASS	204601	N	<DEL>	.	.	.	SVTYPE=DEL;POS=50084845;SVLEN=-787;END=50085632;STRANDS=+-:21;CIPOS=-10,9;CIEND=-4,2;CIPOS95=0,0;CIEND95=0,0;SU=21;PE=13;SR=8;ALG=PROD;AF=3.419e-05;NSAMP=1;MSQ=524.44;AC=1;AN=29246;NFAM=1	.
chr14	50088254	50088273	chr14	50099098	50099116	204602	698.47	+	-	DEL	PASS	204602	N	<DEL>	.	.	.	SVTYPE=DEL;POS=50088264;SVLEN=-10844;END=50099108;STRANDS=+-:29;CIPOS=-10,9;CIEND=-10,8;CIPOS95=0,0;CIEND95=0,0;SU=29;PE=18;SR=11;ALG=PROD;AF=3.419e-05;NSAMP=1;MSQ=698.47;AC=1;AN=29246;NFAM=1	.
chr14	50090505	50090510	chr14	50093207	50093211	204603	7160.97	+	-	DEL	PASS	204603	N	<DEL>	.	.	.	SVTYPE=DEL;POS=50090507;SVLEN=-2703;END=50093210;STRANDS=+-:302;CIPOS=-2,3;CIEND=-3,1;CIPOS95=0,0;CIEND95=0,0;SU=302;PE=178;SR=124;ALG=PROD;AF=0.0002052;NSAMP=6;MSQ=697.94;AC=6;AN=29246;NFAM=6	.
chr14	50111077	50111084	chr14	50111189	50111196	204604	2319.59	+	-	DEL	PASS	204604	N	<DEL>	.	.	.	SVTYPE=DEL;POS=50111081;SVLEN=-112;END=50111193;STRANDS=+-:74;CIPOS=-4,3;CIEND=-4,3;CIPOS95=0,0;CIEND95=0,0;SU=74;PE=0;SR=74;ALG=PROD;AF=0.0002052;NSAMP=6;MSQ=198.32;AC=6;AN=29246;NFAM=6	.
chr14	50113178	50113197	chr14	50113491	50113510	204605	403.82	+	-	DEL	PASS	204605	N	<DEL>	.	.	.	SVTYPE=DEL;POS=50113188;SVLEN=-313;END=50113501;STRANDS=+-:10;CIPOS=-10,9;CIEND=-10,9;CIPOS95=0,0;CIEND95=0,0;SU=10;PE=0;SR=10;ALG=PROD;AF=3.419e-05;NSAMP=1;MSQ=398.58;AC=1;AN=29246;NFAM=1	.
chr14	50113906	50113923	chr17	72600438	72600461	33692	1791.89	-	-	BND	LOW	33692_1	N	[chr17:72600453[N	33692_2	N	[chr14:50113916[N	SVTYPE=BND;POS=50113916;STRANDS=--:16;IMPRECISE;CIPOS=-9,8;CIEND=-14,9;CIPOS95=0,0;CIEND95=-5,5;MATEID=33692_2;EVENT=33692;SU=16;PE=0;SR=16;ALG=PROD;AF=0.001573;NSAMP=46;MSQ=19.07;AC=46;AN=29246;NFAM=46	SVTYPE=BND;POS=72600453;STRANDS=--:16;IMPRECISE;CIPOS=-14,9;CIEND=-9,8;CIPOS95=-5,5;CIEND95=0,0;MATEID=33692_1;EVENT=33692;SECONDARY;SU=16;PE=0;SR=16;ALG=PROD;AF=0.001573;NSAMP=46;MSQ=19.07;AC=46;AN=29246;NFAM=46
chr14	50120441	50120743	chr14	50122409	50122738	477671	204.05	-	+	BND	LOW	477671_1	N	]chr14:50122419]N	477671_2	N	N[chr14:50120735[	SVTYPE=BND;POS=50120735;STRANDS=-+:13;IMPRECISE;CIPOS=-293,9;CIEND=-10,319;CIPOS95=-47,1;CIEND95=-2,61;MATEID=477671_2;EVENT=477671;SU=13;PE=13;SR=0;ALG=PROD;AF=0.0003077;NSAMP=9;MSQ=9.18;RECLASSIFIED;AC=9;AN=29246;NFAM=9	SVTYPE=BND;POS=50122419;STRANDS=-+:13;IMPRECISE;CIPOS=-10,319;CIEND=-293,9;CIPOS95=-2,61;CIEND95=-47,1;MATEID=477671_1;EVENT=477671;SECONDARY;SU=13;PE=13;SR=0;ALG=PROD;AF=0.0003077;NSAMP=9;MSQ=9.18;RECLASSIFIED;AC=9;AN=29246;NFAM=9
chr14	50132686	50132807	chr14	50133472	50133654	562042	9.37	+	+	BND	LOW	562042_1	N	N]chr14:50133482]	562042_2	N	N]chr14:50132696]	SVTYPE=BND;POS=50132696;STRANDS=++:4;IMPRECISE;CIPOS=-10,111;CIEND=-10,172;CIPOS95=-2,54;CIEND95=-3,42;MATEID=562042_2;EVENT=562042;SU=4;PE=4;SR=0;ALG=PROD;AF=3.419e-05;NSAMP=1;MSQ=9.36;AC=1;AN=29246;NFAM=1	SVTYPE=BND;POS=50133482;STRANDS=++:4;IMPRECISE;CIPOS=-10,172;CIEND=-10,111;CIPOS95=-3,42;CIEND95=-2,54;MATEID=562042_1;EVENT=562042;SECONDARY;SU=4;PE=4;SR=0;ALG=PROD;AF=3.419e-05;NSAMP=1;MSQ=9.36;AC=1;AN=29246;NFAM=1
chr14	50140954	50140971	chr14	50141237	50141251	204607	37.74	+	-	BND	LOW	204607_1	N	N[chr14:50141245[	204607_2	N	]chr14:50140963]N	SVTYPE=BND;POS=50140963;STRANDS=+-:4;IMPRECISE;CIPOS=-9,8;CIEND=-7,7;CIPOS95=0,0;CIEND95=-2,3;MATEID=204607_2;EVENT=204607;SU=4;PE=0;SR=4;ALG=PROD;AF=6.839e-05;NSAMP=2;MSQ=10.71;RECLASSIFIED;AC=2;AN=29246;NFAM=2	SVTYPE=BND;POS=50141245;STRANDS=+-:4;IMPRECISE;CIPOS=-7,7;CIEND=-9,8;CIPOS95=-2,3;CIEND95=0,0;MATEID=204607_1;EVENT=204607;SECONDARY;SU=4;PE=0;SR=4;ALG=PROD;AF=6.839e-05;NSAMP=2;MSQ=10.71;RECLASSIFIED;AC=2;AN=29246;NFAM=2
chr14	50141181	50141198	chr14	50141466	50141483	204608	1118.8	+	-	BND	LOW	204608_1	N	N[chr14:50141476[	204608_2	N	]chr14:50141193]N	SVTYPE=BND;POS=50141193;STRANDS=+-:30;CIPOS=-12,5;CIEND=-9,8;CIPOS95=0,0;CIEND95=0,0;MATEID=204608_2;EVENT=204608;SU=30;PE=0;SR=30;ALG=PROD;AF=0.0009574;NSAMP=28;MSQ=14.52;RECLASSIFIED;AC=28;AN=29246;NFAM=28	SVTYPE=BND;POS=50141476;STRANDS=+-:30;CIPOS=-9,8;CIEND=-12,5;CIPOS95=0,0;CIEND95=0,0;MATEID=204608_1;EVENT=204608;SECONDARY;SU=30;PE=0;SR=30;ALG=PROD;AF=0.0009574;NSAMP=28;MSQ=14.52;RECLASSIFIED;AC=28;AN=29246;NFAM=28
chr14	50144726	50144730	chr14	50145920	50145995	562043	14.98	+	+	INV	LOW	562043	N	<INV>	.	.	.	SVTYPE=INV;POS=50144730;SVLEN=1200;END=50145930;STRANDS=++:3,--:1;IMPRECISE;CIPOS=-4,0;CIEND=-10,65;CIPOS95=-4,0;CIEND95=0,54;SU=4;PE=4;SR=0;ALG=PROD;AF=3.419e-05;NSAMP=1;MSQ=14.98;AC=1;AN=29246;NFAM=1	.
chr14	50147477	50147534	chr14	50147892	50147949	204609	519.25	+	-	BND	LOW	204609_1	N	N[chr14:50147922[	204609_2	N	]chr14:50147506]N	SVTYPE=BND;POS=50147506;STRANDS=+-:8;CIPOS=-29,28;CIEND=-29,28;CIPOS95=0,0;CIEND95=0,0;MATEID=204609_2;EVENT=204609;SU=8;PE=0;SR=8;ALG=PROD;AF=0.0003077;NSAMP=9;MSQ=21.88;RECLASSIFIED;AC=9;AN=29246;NFAM=9	SVTYPE=BND;POS=50147922;STRANDS=+-:8;CIPOS=-29,28;CIEND=-29,28;CIPOS95=0,0;CIEND95=0,0;MATEID=204609_1;EVENT=204609;SECONDARY;SU=8;PE=0;SR=8;ALG=PROD;AF=0.0003077;NSAMP=9;MSQ=21.88;RECLASSIFIED;AC=9;AN=29246;NFAM=9
chr14	50147865	50147882	chr14	50148263	50148280	204610	531.07	+	-	BND	LOW	204610_1	N	N[chr14:50148273[	204610_2	N	]chr14:50147874]N	SVTYPE=BND;POS=50147874;STRANDS=+-:4;IMPRECISE;CIPOS=-9,8;CIEND=-9,8;CIPOS95=0,1;CIEND95=0,0;MATEID=204610_2;EVENT=204610;SU=4;PE=0;SR=4;ALG=PROD;AF=0.0005129;NSAMP=15;MSQ=17.92;RECLASSIFIED;AC=15;AN=29246;NFAM=15	SVTYPE=BND;POS=50148273;STRANDS=+-:4;IMPRECISE;CIPOS=-9,8;CIEND=-9,8;CIPOS95=0,0;CIEND95=0,1;MATEID=204610_1;EVENT=204610;SECONDARY;SU=4;PE=0;SR=4;ALG=PROD;AF=0.0005129;NSAMP=15;MSQ=17.92;RECLASSIFIED;AC=15;AN=29246;NFAM=15
chr14	50169695	50169698	chr14	50169748	50169751	204612	413.72	+	-	BND	PASS	204612_1	N	N[chr14:50169751[	204612_2	N	]chr14:50169697]N	SVTYPE=BND;POS=50169697;STRANDS=+-:16;CIPOS=-2,1;CIEND=-2,1;CIPOS95=0,0;CIEND95=0,0;MATEID=204612_2;EVENT=204612;SU=16;PE=0;SR=16;ALG=PROD;AF=3.419e-05;NSAMP=1;MSQ=413.67;RECLASSIFIED;AC=1;AN=29246;NFAM=1	SVTYPE=BND;POS=50169751;STRANDS=+-:16;CIPOS=-2,1;CIEND=-2,1;CIPOS95=0,0;CIEND95=0,0;MATEID=204612_1;EVENT=204612;SECONDARY;SU=16;PE=0;SR=16;ALG=PROD;AF=3.419e-05;NSAMP=1;MSQ=413.67;RECLASSIFIED;AC=1;AN=29246;NFAM=1
chr14	50172410	50172427	chr15	96966251	96966268	33304	342181.0	-	-	BND	LOW	33304_1	N	[chr15:96966261[N	33304_2	N	[chr14:50172420[N	SVTYPE=BND;POS=50172420;STRANDS=--:4;CIPOS=-9,8;CIEND=-9,8;CIPOS95=0,0;CIEND95=0,0;MATEID=33304_2;EVENT=33304;SU=4;PE=0;SR=4;ALG=PROD;AF=0.2247;NSAMP=5940;MSQ=32.61;AC=6573;AN=29246;NFAM=5661	SVTYPE=BND;POS=96966261;STRANDS=--:4;CIPOS=-9,8;CIEND=-9,8;CIPOS95=0,0;CIEND95=0,0;MATEID=33304_1;EVENT=33304;SECONDARY;SU=4;PE=0;SR=4;ALG=PROD;AF=0.2247;NSAMP=5940;MSQ=32.61;AC=6573;AN=29246;NFAM=5661
chr14	50173068	50173105	chr14	50173117	50173174	204613	617.72	+	-	BND	LOW	204613_1	N	N[chr14:50173147[	204613_2	N	]chr14:50173097]N	SVTYPE=BND;POS=50173097;STRANDS=+-:19;CIPOS=-29,8;CIEND=-29,28;CIPOS95=0,0;CIEND95=0,0;MATEID=204613_2;EVENT=204613;SU=19;PE=0;SR=19;ALG=PROD;AF=3.419e-05;NSAMP=1;MSQ=176.84;RECLASSIFIED;AC=1;AN=29246;NFAM=1	SVTYPE=BND;POS=50173147;STRANDS=+-:19;CIPOS=-29,28;CIEND=-29,8;CIPOS95=0,0;CIEND95=0,0;MATEID=204613_1;EVENT=204613;SECONDARY;SU=19;PE=0;SR=19;ALG=PROD;AF=3.419e-05;NSAMP=1;MSQ=176.84;RECLASSIFIED;AC=1;AN=29246;NFAM=1
chr14	50177039	50177050	chr14	50177151	50177162	204614	299.83	+	-	DEL	PASS	204614	N	<DEL>	.	.	.	SVTYPE=DEL;POS=50177045;SVLEN=-112;END=50177157;STRANDS=+-:6;CIPOS=-6,5;CIEND=-6,5;CIPOS95=0,0;CIEND95=0,0;SU=6;PE=0;SR=6;ALG=PROD;AF=3.419e-05;NSAMP=1;MSQ=299.7;AC=1;AN=29246;NFAM=1	.
chr14	50192007	50192026	chr14	50192397	50192416	204615	903.55	+	-	BND	LOW	204615_1	N	N[chr14:50192408[	204615_2	N	]chr14:50192017]N	SVTYPE=BND;POS=50192017;STRANDS=+-:5;CIPOS=-10,9;CIEND=-10,9;CIPOS95=0,0;CIEND95=0,0;MATEID=204615_2;EVENT=204615;SU=5;PE=0;SR=5;ALG=PROD;AF=0.001197;NSAMP=35;MSQ=17.87;RECLASSIFIED;AC=35;AN=29246;NFAM=35	SVTYPE=BND;POS=50192408;STRANDS=+-:5;CIPOS=-10,9;CIEND=-10,9;CIPOS95=0,0;CIEND95=0,0;MATEID=204615_1;EVENT=204615;SECONDARY;SU=5;PE=0;SR=5;ALG=PROD;AF=0.001197;NSAMP=35;MSQ=17.87;RECLASSIFIED;AC=35;AN=29246;NFAM=35
chr14	50193487	50193496	chr14	50197071	50197080	204616	584.37	+	-	DEL	PASS	204616	N	<DEL>	.	.	.	SVTYPE=DEL;POS=50193492;SVLEN=-3584;END=50197076;STRANDS=+-:7;CIPOS=-5,4;CIEND=-5,4;CIPOS95=0,0;CIEND95=0,0;SU=7;PE=0;SR=7;ALG=PROD;AF=3.419e-05;NSAMP=1;MSQ=584.37;AC=1;AN=29246;NFAM=1	.
chr14	50201524	50201540	chr14	50201774	50201786	477672	298.58	-	+	BND	LOW	477672_1	N	]chr14:50201784]N	477672_2	N	N[chr14:50201535[	SVTYPE=BND;POS=50201535;STRANDS=-+:5;IMPRECISE;CIPOS=-10,6;CIEND=-10,2;CIPOS95=-1,0;CIEND95=-1,1;MATEID=477672_2;EVENT=477672;SU=5;PE=2;SR=3;ALG=PROD;AF=0.0002052;NSAMP=6;MSQ=9.55;RECLASSIFIED;AC=6;AN=29246;NFAM=6	SVTYPE=BND;POS=50201784;STRANDS=-+:5;IMPRECISE;CIPOS=-10,2;CIEND=-10,6;CIPOS95=-1,1;CIEND95=-1,0;MATEID=477672_1;EVENT=477672;SECONDARY;SU=5;PE=2;SR=3;ALG=PROD;AF=0.0002052;NSAMP=6;MSQ=9.55;RECLASSIFIED;AC=6;AN=29246;NFAM=6
chr14	50207248	50207305	chr14	50207619	50207673	204617	473.82	+	-	BND	LOW	204617_1	N	N[chr14:50207646[	204617_2	N	]chr14:50207277]N	SVTYPE=BND;POS=50207277;STRANDS=+-:13;CIPOS=-29,28;CIEND=-26,28;CIPOS95=0,0;CIEND95=0,0;MATEID=204617_2;EVENT=204617;SU=13;PE=0;SR=13;ALG=PROD;AF=0.000718;NSAMP=21;MSQ=18.44;RECLASSIFIED;AC=21;AN=29246;NFAM=21	SVTYPE=BND;POS=50207646;STRANDS=+-:13;CIPOS=-26,28;CIEND=-29,28;CIPOS95=0,0;CIEND95=0,0;MATEID=204617_1;EVENT=204617;SECONDARY;SU=13;PE=0;SR=13;ALG=PROD;AF=0.000718;NSAMP=21;MSQ=18.44;RECLASSIFIED;AC=21;AN=29246;NFAM=21
chr14	50209018	50209026	chr14	50213624	50213632	562044	449.62	+	+	INV	PASS	562044	N	<INV>	.	.	.	SVTYPE=INV;POS=50209021;SVLEN=4606;END=50213627;STRANDS=++:15,--:14;IMPRECISE;CIPOS=-3,5;CIEND=-3,5;CIPOS95=0,2;CIEND95=0,1;SU=29;PE=18;SR=11;ALG=PROD;AF=3.419e-05;NSAMP=1;MSQ=449.62;AC=1;AN=29246;NFAM=1	.
chr14	50209500	50209591	chr14	50209619	50209710	204618	1249.65	+	-	DEL	PASS	204618	N	<DEL>	.	.	.	SVTYPE=DEL;POS=50209546;SVLEN=-119;END=50209665;STRANDS=+-:36;CIPOS=-46,45;CIEND=-46,45;CIPOS95=0,0;CIEND95=0,0;SU=36;PE=0;SR=36;ALG=PROD;AF=6.839e-05;NSAMP=2;MSQ=211.28;AC=2;AN=29246;NFAM=1	.
chr14	50216103	50216349	chr14	50216505	50217018	562045	584.2	+	+	INV	LOW	562045	N	<INV>	.	.	.	SVTYPE=INV;POS=50216113;SVLEN=402;END=50216515;STRANDS=++:3,--:2;IMPRECISE;CIPOS=-10,236;CIEND=-10,503;CIPOS95=-1,179;CIEND95=-1,181;SU=5;PE=5;SR=0;ALG=PROD;AF=0.0006839;NSAMP=20;MSQ=12.28;AC=20;AN=29246;NFAM=20	.
chr14	50231457	50231462	chr14	50231804	50231808	204620	9507.69	+	-	BND	PASS	204620_1	N	N[chr14:50231807[	204620_2	N	]chr14:50231460]N	SVTYPE=BND;POS=50231460;STRANDS=+-:214;CIPOS=-3,2;CIEND=-2,2;CIPOS95=0,0;CIEND95=0,0;MATEID=204620_2;EVENT=204620;SU=214;PE=32;SR=182;ALG=PROD;AF=0.000171;NSAMP=5;MSQ=331.95;RECLASSIFIED;AC=5;AN=29246;NFAM=5	SVTYPE=BND;POS=50231807;STRANDS=+-:214;CIPOS=-2,2;CIEND=-3,2;CIPOS95=0,0;CIEND95=0,0;MATEID=204620_1;EVENT=204620;SECONDARY;SU=214;PE=32;SR=182;ALG=PROD;AF=0.000171;NSAMP=5;MSQ=331.95;RECLASSIFIED;AC=5;AN=29246;NFAM=5
chr14	50232824	50232867	chr14	50234529	50234579	477673	534.76	-	+	BND	PASS	477673_1	N	]chr14:50234554]N	477673_2	N	N[chr14:50232848[	SVTYPE=BND;POS=50232848;STRANDS=-+:43;CIPOS=-23,20;CIEND=-25,25;CIPOS95=0,0;CIEND95=0,0;MATEID=477673_2;EVENT=477673;SU=43;PE=25;SR=18;ALG=PROD;AF=6.839e-05;NSAMP=2;MSQ=267.38;RECLASSIFIED;AC=2;AN=29246;NFAM=2	SVTYPE=BND;POS=50234554;STRANDS=-+:43;CIPOS=-25,25;CIEND=-23,20;CIPOS95=0,0;CIEND95=0,0;MATEID=477673_1;EVENT=477673;SECONDARY;SU=43;PE=25;SR=18;ALG=PROD;AF=6.839e-05;NSAMP=2;MSQ=267.38;RECLASSIFIED;AC=2;AN=29246;NFAM=2
chr14	50233126	50233171	chr14	50234540	50234584	204622	943.68	+	-	BND	PASS	204622_1	N	N[chr14:50234564[	204622_2	N	]chr14:50233149]N	SVTYPE=BND;POS=50233149;STRANDS=+-:46;CIPOS=-23,22;CIEND=-23,21;CIPOS95=0,0;CIEND95=0,0;MATEID=204622_2;EVENT=204622;SU=46;PE=26;SR=20;ALG=PROD;AF=6.839e-05;NSAMP=2;MSQ=471.84;RECLASSIFIED;AC=2;AN=29246;NFAM=2	SVTYPE=BND;POS=50234564;STRANDS=+-:46;CIPOS=-23,21;CIEND=-23,22;CIPOS95=0,0;CIEND95=0,0;MATEID=204622_1;EVENT=204622;SECONDARY;SU=46;PE=26;SR=20;ALG=PROD;AF=6.839e-05;NSAMP=2;MSQ=471.84;RECLASSIFIED;AC=2;AN=29246;NFAM=2
chr14	50236777	50236794	chr14	50237089	50237107	204623	330.7	+	-	BND	LOW	204623_1	N	N[chr14:50237100[	204623_2	N	]chr14:50236786]N	SVTYPE=BND;POS=50236786;STRANDS=+-:16;CIPOS=-9,8;CIEND=-10,8;CIPOS95=0,0;CIEND95=0,0;MATEID=204623_2;EVENT=204623;SU=16;PE=0;SR=16;ALG=PROD;AF=0.0002735;NSAMP=8;MSQ=22.45;RECLASSIFIED;AC=8;AN=29246;NFAM=8	SVTYPE=BND;POS=50237100;STRANDS=+-:16;CIPOS=-10,8;CIEND=-9,8;CIPOS95=0,0;CIEND95=0,0;MATEID=204623_1;EVENT=204623;SECONDARY;SU=16;PE=0;SR=16;ALG=PROD;AF=0.0002735;NSAMP=8;MSQ=22.45;RECLASSIFIED;AC=8;AN=29246;NFAM=8
chr14	50251143	50251143	chr14	50260279	50260279	204626	70370.0	+	-	DEL	PASS	204626	N	<DEL>	.	.	.	SVTYPE=DEL;POS=50251143;SVLEN=-9136;END=50260279;STRANDS=+-:2989;CIPOS=0,0;CIEND=0,0;CIPOS95=0,0;CIEND95=0,0;SU=2989;PE=1811;SR=1178;ALG=PROD;AF=0.001539;NSAMP=45;MSQ=555.92;AC=45;AN=29246;NFAM=43	.
chr14	50251921	50251938	chr14	50252021	50252038	204627	1044.2	+	-	DEL	PASS	204627	N	<DEL>	.	.	.	SVTYPE=DEL;POS=50251930;SVLEN=-100;END=50252030;STRANDS=+-:25;CIPOS=-9,8;CIEND=-9,8;CIPOS95=0,0;CIEND95=0,0;SU=25;PE=0;SR=25;ALG=PROD;AF=0.0002052;NSAMP=5;MSQ=208.48;AC=6;AN=29246;NFAM=5	.
chr14	50258268	50258285	chr14	50258536	50258550	204628	639.99	+	-	BND	LOW	204628_1	N	N[chr14:50258545[	204628_2	N	]chr14:50258278]N	SVTYPE=BND;POS=50258278;STRANDS=+-:64;CIPOS=-10,7;CIEND=-8,6;CIPOS95=0,0;CIEND95=0,0;MATEID=204628_2;EVENT=204628;SU=64;PE=0;SR=64;ALG=PROD;AF=0.0003419;NSAMP=10;MSQ=21.89;RECLASSIFIED;AC=10;AN=29246;NFAM=10	SVTYPE=BND;POS=50258545;STRANDS=+-:64;CIPOS=-8,6;CIEND=-10,7;CIPOS95=0,0;CIEND95=0,0;MATEID=204628_1;EVENT=204628;SECONDARY;SU=64;PE=0;SR=64;ALG=PROD;AF=0.0003419;NSAMP=10;MSQ=21.89;RECLASSIFIED;AC=10;AN=29246;NFAM=10
chr14	50264014	50264044	chr14	50264185	50264664	562047	7.44	+	+	INV	LOW	562047	N	<INV>	.	.	.	SVTYPE=INV;POS=50264024;SVLEN=171;END=50264195;STRANDS=++:3,--:3;IMPRECISE;CIPOS=-10,20;CIEND=-10,469;CIPOS95=-1,20;CIEND95=-2,168;SU=6;PE=6;SR=0;ALG=PROD;AF=3.419e-05;NSAMP=1;MSQ=4.68;AC=1;AN=29246;NFAM=1	.
chr14	50267249	50267282	chr14	50268260	50268337	562048	23.75	+	+	INV	LOW	562048	N	<INV>	.	.	.	SVTYPE=INV;POS=50267271;SVLEN=1025;END=50268296;STRANDS=++:2,--:4;IMPRECISE;CIPOS=-22,11;CIEND=-36,41;CIPOS95=-13,3;CIEND95=-26,30;SU=6;PE=6;SR=0;ALG=PROD;AF=3.419e-05;NSAMP=1;MSQ=23.75;AC=1;AN=29246;NFAM=1	.
chr14	50279922	50280035	chr14	50280377	50280706	562049	13.73	+	+	BND	LOW	562049_1	N	N]chr14:50280387]	562049_2	N	N]chr14:50279932]	SVTYPE=BND;POS=50279932;STRANDS=++:4;IMPRECISE;CIPOS=-10,103;CIEND=-10,319;CIPOS95=-2,73;CIEND95=-2,69;MATEID=562049_2;EVENT=562049;SU=4;PE=4;SR=0;ALG=PROD;AF=6.839e-05;NSAMP=2;MSQ=6.83;AC=2;AN=29246;NFAM=2	SVTYPE=BND;POS=50280387;STRANDS=++:4;IMPRECISE;CIPOS=-10,319;CIEND=-10,103;CIPOS95=-2,69;CIEND95=-2,73;MATEID=562049_1;EVENT=562049;SECONDARY;SU=4;PE=4;SR=0;ALG=PROD;AF=6.839e-05;NSAMP=2;MSQ=6.83;AC=2;AN=29246;NFAM=2
chr14	50280733	50280750	chr14	50280996	50281013	204630	592.53	+	-	BND	LOW	204630_1	N	N[chr14:50281006[	204630_2	N	]chr14:50280742]N	SVTYPE=BND;POS=50280742;STRANDS=+-:34;CIPOS=-9,8;CIEND=-9,8;CIPOS95=0,0;CIEND95=0,0;MATEID=204630_2;EVENT=204630;SU=34;PE=0;SR=34;ALG=PROD;AF=0.0002052;NSAMP=6;MSQ=12.66;RECLASSIFIED;AC=6;AN=29246;NFAM=6	SVTYPE=BND;POS=50281006;STRANDS=+-:34;CIPOS=-9,8;CIEND=-9,8;CIPOS95=0,0;CIEND95=0,0;MATEID=204630_1;EVENT=204630;SECONDARY;SU=34;PE=0;SR=34;ALG=PROD;AF=0.0002052;NSAMP=6;MSQ=12.66;RECLASSIFIED;AC=6;AN=29246;NFAM=6
chr14	50288878	50288932	chr14	50289526	50289566	562050	14.66	+	+	INV	LOW	562050	N	<INV>	.	.	.	SVTYPE=INV;POS=50288888;SVLEN=648;END=50289536;STRANDS=++:5,--:3;IMPRECISE;CIPOS=-10,44;CIEND=-10,30;CIPOS95=0,35;CIEND95=-1,21;SU=8;PE=8;SR=0;ALG=PROD;AF=3.419e-05;NSAMP=1;MSQ=11.99;AC=1;AN=29246;NFAM=1	.
chr14	50292118	50292137	chr14	50292617	50292636	204631	322.29	+	-	BND	LOW	204631_1	N	N[chr14:50292628[	204631_2	N	]chr14:50292128]N	SVTYPE=BND;POS=50292128;STRANDS=+-:14;CIPOS=-10,9;CIEND=-10,9;CIPOS95=0,0;CIEND95=0,0;MATEID=204631_2;EVENT=204631;SU=14;PE=9;SR=5;ALG=PROD;AF=6.839e-05;NSAMP=2;MSQ=136.19;RECLASSIFIED;AC=2;AN=29246;NFAM=2	SVTYPE=BND;POS=50292628;STRANDS=+-:14;CIPOS=-10,9;CIEND=-10,9;CIPOS95=0,0;CIEND95=0,0;MATEID=204631_1;EVENT=204631;SECONDARY;SU=14;PE=9;SR=5;ALG=PROD;AF=6.839e-05;NSAMP=2;MSQ=136.19;RECLASSIFIED;AC=2;AN=29246;NFAM=2
chr14	50299778	50299835	chr14	50299874	50299890	204634	2952.56	+	-	DEL	PASS	204634	N	<DEL>	.	.	.	SVTYPE=DEL;POS=50299807;SVLEN=-75;END=50299882;STRANDS=+-:108;CIPOS=-29,28;CIEND=-8,8;CIPOS95=0,0;CIEND95=0,0;SU=108;PE=2;SR=106;ALG=PROD;AF=6.839e-05;NSAMP=2;MSQ=214.32;AC=2;AN=29246;NFAM=1	.
chr14	50304807	50305417	chr15	43906647	43907001	33101	17.85	+	+	BND	LOW	33101_1	N	N]chr15:43906657]	33101_2	N	N]chr14:50304817]	SVTYPE=BND;POS=50304817;STRANDS=++:5;IMPRECISE;CIPOS=-10,600;CIEND=-10,344;CIPOS95=0,140;CIEND95=-3,77;MATEID=33101_2;EVENT=33101;SU=5;PE=5;SR=0;ALG=PROD;AF=3.419e-05;NSAMP=1;MSQ=17.85;AC=1;AN=29246;NFAM=1	SVTYPE=BND;POS=43906657;STRANDS=++:5;IMPRECISE;CIPOS=-10,344;CIEND=-10,600;CIPOS95=-3,77;CIEND95=0,140;MATEID=33101_1;EVENT=33101;SECONDARY;SU=5;PE=5;SR=0;ALG=PROD;AF=3.419e-05;NSAMP=1;MSQ=17.85;AC=1;AN=29246;NFAM=1
chr14	50308398	50308400	chr14	50310947	50310964	562051	580162.0	+	+	INV	LOW	562051	N	<INV>	.	.	.	SVTYPE=INV;POS=50308400;SVLEN=2557;END=50310957;STRANDS=++:3,--:1;IMPRECISE;CIPOS=-2,0;CIEND=-10,7;CIPOS95=-2,0;CIEND95=-2,1;SU=4;PE=2;SR=2;ALG=PROD;AF=0.3035;NSAMP=7228;MSQ=47.05;AC=8877;AN=29246;NFAM=6811	.
chr14	50309679	50309696	chrX	140989956	140989973	34990	4.9	-	+	BND	LOW	34990_1	N	]chrX:140989965]N	34990_2	N	N[chr14:50309689[	SVTYPE=BND;POS=50309689;STRANDS=-+:4;CIPOS=-9,8;CIEND=-9,8;CIPOS95=0,0;CIEND95=0,0;MATEID=34990_2;EVENT=34990;SU=4;PE=0;SR=4;ALG=PROD;AF=3.419e-05;NSAMP=1;MSQ=4.64;AC=1;AN=29246;NFAM=1	SVTYPE=BND;POS=140989965;STRANDS=-+:4;CIPOS=-9,8;CIEND=-9,8;CIPOS95=0,0;CIEND95=0,0;MATEID=34990_1;EVENT=34990;SECONDARY;SU=4;PE=0;SR=4;ALG=PROD;AF=3.419e-05;NSAMP=1;MSQ=4.64;AC=1;AN=29246;NFAM=1
chr14	50309909	50309922	chr14	50310261	50310280	204636	168.95	+	-	BND	LOW	204636_1	N	N[chr14:50310272[	204636_2	N	]chr14:50309914]N	SVTYPE=BND;POS=50309914;STRANDS=+-:5;IMPRECISE;CIPOS=-5,8;CIEND=-10,9;CIPOS95=0,1;CIEND95=0,0;MATEID=204636_2;EVENT=204636;SU=5;PE=0;SR=5;ALG=PROD;AF=0.0002393;NSAMP=7;MSQ=14.22;RECLASSIFIED;AC=7;AN=29246;NFAM=7	SVTYPE=BND;POS=50310272;STRANDS=+-:5;IMPRECISE;CIPOS=-10,9;CIEND=-5,8;CIPOS95=0,0;CIEND95=0,1;MATEID=204636_1;EVENT=204636;SECONDARY;SU=5;PE=0;SR=5;ALG=PROD;AF=0.0002393;NSAMP=7;MSQ=14.22;RECLASSIFIED;AC=7;AN=29246;NFAM=7
chr14	50314921	50315190	chr14	50323020	50323312	204637	113.72	+	-	DEL	PASS	204637	N	<DEL>	.	.	.	SVTYPE=DEL;POS=50314931;SVLEN=-8372;END=50323303;STRANDS=+-:8;IMPRECISE;CIPOS=-10,259;CIEND=-283,9;CIPOS95=-2,56;CIEND95=-66,1;SU=8;PE=8;SR=0;ALG=PROD;AF=3.419e-05;NSAMP=1;MSQ=113.72;AC=1;AN=29246;NFAM=1	.
chr14	50341685	50341696	chr14	50749864	50749883	477674	171.27	-	+	DUP	PASS	477674	N	<DUP>	.	.	.	SVTYPE=DUP;POS=50341692;SVLEN=408182;END=50749874;STRANDS=-+:16;CIPOS=-7,4;CIEND=-10,9;CIPOS95=0,0;CIEND95=0,0;SU=16;PE=11;SR=5;ALG=PROD;AF=3.419e-05;NSAMP=1;MSQ=169.52;AC=1;AN=29246;NFAM=1	.
chr14	50347160	50347177	chr20	63993144	63993161	34348	68.69	-	-	BND	LOW	34348_1	N	[chr20:63993154[N	34348_2	N	[chr14:50347170[N	SVTYPE=BND;POS=50347170;STRANDS=--:4;CIPOS=-9,8;CIEND=-9,8;CIPOS95=0,0;CIEND95=0,0;MATEID=34348_2;EVENT=34348;SU=4;PE=0;SR=4;ALG=PROD;AF=3.419e-05;NSAMP=1;MSQ=68.69;AC=1;AN=29246;NFAM=1	SVTYPE=BND;POS=63993154;STRANDS=--:4;CIPOS=-9,8;CIEND=-9,8;CIPOS95=0,0;CIEND95=0,0;MATEID=34348_1;EVENT=34348;SECONDARY;SU=4;PE=0;SR=4;ALG=PROD;AF=3.419e-05;NSAMP=1;MSQ=68.69;AC=1;AN=29246;NFAM=1
chr14	50358420	50358420	chr14	50360672	50360672	204638	88281.1	+	-	DEL	PASS	204638	N	<DEL>	.	.	.	SVTYPE=DEL;POS=50358420;SVLEN=-2252;END=50360672;STRANDS=+-:3724;CIPOS=0,0;CIEND=0,0;CIPOS95=0,0;CIEND95=0,0;SU=3724;PE=2275;SR=1449;ALG=PROD;AF=0.003009;NSAMP=88;MSQ=622.3;AC=88;AN=29246;NFAM=76	.
chr14	50364532	50364539	chr14	50369079	50369087	204639	3416.7	+	-	DEL	PASS	204639	N	<DEL>	.	.	.	SVTYPE=DEL;POS=50364536;SVLEN=-4548;END=50369084;STRANDS=+-:136;CIPOS=-4,3;CIEND=-5,3;CIPOS95=0,0;CIEND95=0,0;SU=136;PE=80;SR=56;ALG=PROD;AF=0.0002052;NSAMP=6;MSQ=439.6;AC=6;AN=29246;NFAM=6	.
chr14	50368188	50368205	chr14	50368477	50368494	204640	40.19	+	-	BND	LOW	204640_1	N	N[chr14:50368487[	204640_2	N	]chr14:50368197]N	SVTYPE=BND;POS=50368197;STRANDS=+-:4;CIPOS=-9,8;CIEND=-9,8;CIPOS95=0,0;CIEND95=0,0;MATEID=204640_2;EVENT=204640;SU=4;PE=0;SR=4;ALG=PROD;AF=6.839e-05;NSAMP=2;MSQ=6.95;RECLASSIFIED;AC=2;AN=29246;NFAM=2	SVTYPE=BND;POS=50368487;STRANDS=+-:4;CIPOS=-9,8;CIEND=-9,8;CIPOS95=0,0;CIEND95=0,0;MATEID=204640_1;EVENT=204640;SECONDARY;SU=4;PE=0;SR=4;ALG=PROD;AF=6.839e-05;NSAMP=2;MSQ=6.95;RECLASSIFIED;AC=2;AN=29246;NFAM=2
chr14	50393498	50393503	chr14	50394853	50394857	204642	5757.69	+	-	BND	PASS	204642_1	N	N[chr14:50394857[	204642_2	N	]chr14:50393501]N	SVTYPE=BND;POS=50393501;STRANDS=+-:243;CIPOS=-3,2;CIEND=-3,1;CIPOS95=0,0;CIEND95=0,0;MATEID=204642_2;EVENT=204642;SU=243;PE=145;SR=98;ALG=PROD;AF=0.0003761;NSAMP=11;MSQ=523.43;RECLASSIFIED;AC=11;AN=29246;NFAM=11	SVTYPE=BND;POS=50394857;STRANDS=+-:243;CIPOS=-3,1;CIEND=-3,2;CIPOS95=0,0;CIEND95=0,0;MATEID=204642_1;EVENT=204642;SECONDARY;SU=243;PE=145;SR=98;ALG=PROD;AF=0.0003761;NSAMP=11;MSQ=523.43;RECLASSIFIED;AC=11;AN=29246;NFAM=11
chr14	50399025	50399074	chr14	50401199	50401251	204643	686.38	+	-	DEL	PASS	204643	N	<DEL>	.	.	.	SVTYPE=DEL;POS=50399052;SVLEN=-2170;END=50401222;STRANDS=+-:30;IMPRECISE;CIPOS=-27,22;CIEND=-23,29;CIPOS95=-1,1;CIEND95=0,0;SU=30;PE=26;SR=4;ALG=PROD;AF=6.839e-05;NSAMP=2;MSQ=343.19;AC=2;AN=29246;NFAM=1	.
chr14	50401399	50401404	chr14	50402450	50402454	204644	419.62	+	-	DEL	PASS	204644	N	<DEL>	.	.	.	SVTYPE=DEL;POS=50401402;SVLEN=-1051;END=50402453;STRANDS=+-:17;CIPOS=-3,2;CIEND=-3,1;CIPOS95=0,0;CIEND95=0,0;SU=17;PE=6;SR=11;ALG=PROD;AF=3.419e-05;NSAMP=1;MSQ=419.62;AC=1;AN=29246;NFAM=1	.
chr14	50418155	50418162	chr14	50418217	50418224	204645	3281.41	+	-	BND	LOW	204645_1	N	N[chr14:50418222[	204645_2	N	]chr14:50418158]N	SVTYPE=BND;POS=50418158;STRANDS=+-:119;CIPOS=-3,4;CIEND=-4,3;CIPOS95=0,0;CIEND95=0,0;MATEID=204645_2;EVENT=204645;SU=119;PE=0;SR=119;ALG=PROD;AF=0.0006497;NSAMP=19;MSQ=157.56;RECLASSIFIED;AC=19;AN=29246;NFAM=19	SVTYPE=BND;POS=50418222;STRANDS=+-:119;CIPOS=-4,3;CIEND=-3,4;CIPOS95=0,0;CIEND95=0,0;MATEID=204645_1;EVENT=204645;SECONDARY;SU=119;PE=0;SR=119;ALG=PROD;AF=0.0006497;NSAMP=19;MSQ=157.56;RECLASSIFIED;AC=19;AN=29246;NFAM=19
chr14	50463603	50463621	chr14	50463787	50463804	204646	797.84	+	-	DEL	PASS	204646	N	<DEL>	.	.	.	SVTYPE=DEL;POS=50463613;SVLEN=-183;END=50463796;STRANDS=+-:34;CIPOS=-10,8;CIEND=-9,8;CIPOS95=0,0;CIEND95=0,0;SU=34;PE=1;SR=33;ALG=PROD;AF=0.0002735;NSAMP=8;MSQ=99.45;AC=8;AN=29246;NFAM=8	.
chr14	50465088	50465107	chr14	50465413	50465414	204647	975.68	+	-	BND	LOW	204647_1	N	N[chr14:50465415[	204647_2	N	]chr14:50465098]N	SVTYPE=BND;POS=50465098;STRANDS=+-:24;CIPOS=-10,9;CIEND=-1,0;CIPOS95=0,0;CIEND95=0,0;MATEID=204647_2;EVENT=204647;SU=24;PE=4;SR=20;ALG=PROD;AF=0.0001368;NSAMP=4;MSQ=238.16;RECLASSIFIED;AC=4;AN=29246;NFAM=4	SVTYPE=BND;POS=50465415;STRANDS=+-:24;CIPOS=-1,0;CIEND=-10,9;CIPOS95=0,0;CIEND95=0,0;MATEID=204647_1;EVENT=204647;SECONDARY;SU=24;PE=4;SR=20;ALG=PROD;AF=0.0001368;NSAMP=4;MSQ=238.16;RECLASSIFIED;AC=4;AN=29246;NFAM=4
chr14	50487548	50487595	chr14	50494159	50494202	477675	621.76	-	+	DUP	PASS	477675	N	<DUP>	.	.	.	SVTYPE=DUP;POS=50487573;SVLEN=6608;END=50494181;STRANDS=-+:55;CIPOS=-25,22;CIEND=-22,21;CIPOS95=0,0;CIEND95=0,0;SU=55;PE=36;SR=19;ALG=PROD;AF=3.419e-05;NSAMP=1;MSQ=266.35;AC=1;AN=29246;NFAM=1	.
chr14	50489516	50489571	chr14	50489719	50489768	477676	653.64	-	+	DUP	PASS	477676	N	<DUP>	.	.	.	SVTYPE=DUP;POS=50489542;SVLEN=202;END=50489744;STRANDS=-+:63;CIPOS=-26,29;CIEND=-25,24;CIPOS95=0,0;CIEND95=0,0;SU=63;PE=1;SR=62;ALG=PROD;AF=0.0002393;NSAMP=7;MSQ=84.27;AC=7;AN=29246;NFAM=7	.
chr14	50490062	50490081	chr16	58492522	58492541	33397	50.78	-	+	BND	LOW	33397_1	N	]chr16:58492532]N	33397_2	N	N[chr14:50490073[	SVTYPE=BND;POS=50490073;STRANDS=-+:5;CIPOS=-10,9;CIEND=-10,9;CIPOS95=0,0;CIEND95=0,0;MATEID=33397_2;EVENT=33397;SU=5;PE=0;SR=5;ALG=PROD;AF=3.419e-05;NSAMP=1;MSQ=50.78;AC=1;AN=29246;NFAM=1	SVTYPE=BND;POS=58492532;STRANDS=-+:5;CIPOS=-10,9;CIEND=-10,9;CIPOS95=0,0;CIEND95=0,0;MATEID=33397_1;EVENT=33397;SECONDARY;SU=5;PE=0;SR=5;ALG=PROD;AF=3.419e-05;NSAMP=1;MSQ=50.78;AC=1;AN=29246;NFAM=1
chr14	50490062	50490081	chrX	105463570	105463589	34914	47.82	-	-	BND	LOW	34914_1	N	[chrX:105463581[N	34914_2	N	[chr14:50490073[N	SVTYPE=BND;POS=50490073;STRANDS=--:5;CIPOS=-10,9;CIEND=-10,9;CIPOS95=0,0;CIEND95=0,0;MATEID=34914_2;EVENT=34914;SU=5;PE=0;SR=5;ALG=PROD;AF=3.419e-05;NSAMP=1;MSQ=47.78;AC=1;AN=29246;NFAM=1	SVTYPE=BND;POS=105463581;STRANDS=--:5;CIPOS=-10,9;CIEND=-10,9;CIPOS95=0,0;CIEND95=0,0;MATEID=34914_1;EVENT=34914;SECONDARY;SU=5;PE=0;SR=5;ALG=PROD;AF=3.419e-05;NSAMP=1;MSQ=47.78;AC=1;AN=29246;NFAM=1
chr14	50490975	50490994	chr14	50493831	50493850	204648	380.61	+	-	DEL	PASS	204648	N	<DEL>	.	.	.	SVTYPE=DEL;POS=50490985;SVLEN=-2856;END=50493841;STRANDS=+-:12;CIPOS=-10,9;CIEND=-10,9;CIPOS95=0,0;CIEND95=0,0;SU=12;PE=8;SR=4;ALG=PROD;AF=3.419e-05;NSAMP=1;MSQ=380.61;AC=1;AN=29246;NFAM=1	.
chr14	50492832	50492875	chr14	50501557	50501599	204649	1426.81	+	-	DEL	PASS	204649	N	<DEL>	.	.	.	SVTYPE=DEL;POS=50492854;SVLEN=-8725;END=50501579;STRANDS=+-:61;CIPOS=-22,21;CIEND=-22,20;CIPOS95=0,0;CIEND95=0,0;SU=61;PE=31;SR=30;ALG=PROD;AF=6.839e-05;NSAMP=2;MSQ=713.4;AC=2;AN=29246;NFAM=2	.
chr14	50493900	50494006	chr14	50494386	50494809	562052	4.64	+	+	BND	LOW	562052_1	N	N]chr14:50494396]	562052_2	N	N]chr14:50493910]	SVTYPE=BND;POS=50493910;STRANDS=++:4;IMPRECISE;CIPOS=-10,96;CIEND=-10,413;CIPOS95=-1,84;CIEND95=-2,94;MATEID=562052_2;EVENT=562052;SU=4;PE=4;SR=0;ALG=PROD;AF=3.419e-05;NSAMP=1;MSQ=4.64;AC=1;AN=29246;NFAM=1	SVTYPE=BND;POS=50494396;STRANDS=++:4;IMPRECISE;CIPOS=-10,413;CIEND=-10,96;CIPOS95=-2,94;CIEND95=-1,84;MATEID=562052_1;EVENT=562052;SECONDARY;SU=4;PE=4;SR=0;ALG=PROD;AF=3.419e-05;NSAMP=1;MSQ=4.64;AC=1;AN=29246;NFAM=1
chr14	50497813	50497814	chr14	50497906	50497906	204650	16140.0	+	-	BND	PASS	204650_1	N	N[chr14:50497907[	204650_2	N	]chr14:50497814]N	SVTYPE=BND;POS=50497814;STRANDS=+-:592;CIPOS=-1,0;CIEND=0,0;CIPOS95=0,0;CIEND95=0,0;MATEID=204650_2;EVENT=204650;SU=592;PE=4;SR=588;ALG=PROD;AF=0.0009232;NSAMP=27;MSQ=326.14;RECLASSIFIED;AC=27;AN=29246;NFAM=25	SVTYPE=BND;POS=50497907;STRANDS=+-:592;CIPOS=0,0;CIEND=-1,0;CIPOS95=0,0;CIEND95=0,0;MATEID=204650_1;EVENT=204650;SECONDARY;SU=592;PE=4;SR=588;ALG=PROD;AF=0.0009232;NSAMP=27;MSQ=326.14;RECLASSIFIED;AC=27;AN=29246;NFAM=25
chr14	50506523	50506542	chr14	50509575	50509594	204651	1687.05	+	-	DEL	PASS	204651	N	<DEL>	.	.	.	SVTYPE=DEL;POS=50506533;SVLEN=-3052;END=50509585;STRANDS=+-:78;CIPOS=-10,9;CIEND=-10,9;CIPOS95=0,0;CIEND95=0,0;SU=78;PE=54;SR=24;ALG=PROD;AF=0.000171;NSAMP=5;MSQ=337.41;AC=5;AN=29246;NFAM=5	.
chr14	50522429	50523006	chr17	27213327	27214075	33562	1670.66	+	+	BND	LOW	33562_1	N	N]chr17:27213357]	33562_2	N	N]chr14:50522459]	SVTYPE=BND;POS=50522459;STRANDS=++:4;IMPRECISE;CIPOS=-30,547;CIEND=-30,718;CIPOS95=-30,126;CIEND95=-30,162;MATEID=33562_2;EVENT=33562;SU=4;PE=4;SR=0;ALG=PROD;AF=0.002223;NSAMP=65;MSQ=23.47;AC=65;AN=29246;NFAM=65	SVTYPE=BND;POS=27213357;STRANDS=++:4;IMPRECISE;CIPOS=-30,718;CIEND=-30,547;CIPOS95=-30,162;CIEND95=-30,126;MATEID=33562_1;EVENT=33562;SECONDARY;SU=4;PE=4;SR=0;ALG=PROD;AF=0.002223;NSAMP=65;MSQ=23.47;AC=65;AN=29246;NFAM=65
chr14	50532209	50532226	chr14	50532645	50532659	204652	110.18	+	-	BND	LOW	204652_1	N	N[chr14:50532656[	204652_2	N	]chr14:50532218]N	SVTYPE=BND;POS=50532218;STRANDS=+-:4;IMPRECISE;CIPOS=-9,8;CIEND=-10,4;CIPOS95=0,0;CIEND95=-1,0;MATEID=204652_2;EVENT=204652;SU=4;PE=0;SR=4;ALG=PROD;AF=6.839e-05;NSAMP=2;MSQ=29.78;RECLASSIFIED;AC=2;AN=29246;NFAM=2	SVTYPE=BND;POS=50532656;STRANDS=+-:4;IMPRECISE;CIPOS=-10,4;CIEND=-9,8;CIPOS95=-1,0;CIEND95=0,0;MATEID=204652_1;EVENT=204652;SECONDARY;SU=4;PE=0;SR=4;ALG=PROD;AF=6.839e-05;NSAMP=2;MSQ=29.78;RECLASSIFIED;AC=2;AN=29246;NFAM=2
chr14	50539837	50539844	chr14	50540028	50540035	204654	4097.23	+	-	BND	LOW	204654_1	N	N[chr14:50540033[	204654_2	N	]chr14:50539841]N	SVTYPE=BND;POS=50539841;STRANDS=+-:125;CIPOS=-4,3;CIEND=-4,3;CIPOS95=0,0;CIEND95=0,0;MATEID=204654_2;EVENT=204654;SU=125;PE=4;SR=121;ALG=PROD;AF=0.0006497;NSAMP=19;MSQ=196.14;RECLASSIFIED;AC=19;AN=29246;NFAM=19	SVTYPE=BND;POS=50540033;STRANDS=+-:125;CIPOS=-4,3;CIEND=-4,3;CIPOS95=0,0;CIEND95=0,0;MATEID=204654_1;EVENT=204654;SECONDARY;SU=125;PE=4;SR=121;ALG=PROD;AF=0.0006497;NSAMP=19;MSQ=196.14;RECLASSIFIED;AC=19;AN=29246;NFAM=19
chr14	50548124	50548170	chr14	50548359	50548418	204655	516.75	+	-	DEL	PASS	204655	N	<DEL>	.	.	.	SVTYPE=DEL;POS=50548148;SVLEN=-241;END=50548389;STRANDS=+-:21;CIPOS=-24,22;CIEND=-30,29;CIPOS95=0,0;CIEND95=0,0;SU=21;PE=1;SR=20;ALG=PROD;AF=6.839e-05;NSAMP=2;MSQ=29.79;AC=2;AN=29246;NFAM=2	.
chr14	50553444	50553463	chr14	50553502	50553521	204656	114.03	+	-	BND	LOW	204656_1	N	N[chr14:50553513[	204656_2	N	]chr14:50553454]N	SVTYPE=BND;POS=50553454;STRANDS=+-:5;CIPOS=-10,9;CIEND=-10,9;CIPOS95=0,0;CIEND95=0,0;MATEID=204656_2;EVENT=204656;SU=5;PE=0;SR=5;ALG=PROD;AF=3.419e-05;NSAMP=1;MSQ=113.84;RECLASSIFIED;AC=1;AN=29246;NFAM=1	SVTYPE=BND;POS=50553513;STRANDS=+-:5;CIPOS=-10,9;CIEND=-10,9;CIPOS95=0,0;CIEND95=0,0;MATEID=204656_1;EVENT=204656;SECONDARY;SU=5;PE=0;SR=5;ALG=PROD;AF=3.419e-05;NSAMP=1;MSQ=113.84;RECLASSIFIED;AC=1;AN=29246;NFAM=1
chr14	50568213	50568227	chr14	50627977	50627988	204657	188.51	+	-	BND	LOW	204657_1	N	N[chr14:50627985[	204657_2	N	]chr14:50568221]N	SVTYPE=BND;POS=50568221;STRANDS=+-:13;CIPOS=-8,6;CIEND=-7,4;CIPOS95=0,0;CIEND95=0,0;MATEID=204657_2;EVENT=204657;SU=13;PE=8;SR=5;ALG=PROD;AF=3.419e-05;NSAMP=1;MSQ=188.48;RECLASSIFIED;AC=1;AN=29246;NFAM=1	SVTYPE=BND;POS=50627985;STRANDS=+-:13;CIPOS=-7,4;CIEND=-8,6;CIPOS95=0,0;CIEND95=0,0;MATEID=204657_1;EVENT=204657;SECONDARY;SU=13;PE=8;SR=5;ALG=PROD;AF=3.419e-05;NSAMP=1;MSQ=188.48;RECLASSIFIED;AC=1;AN=29246;NFAM=1
chr14	50571702	50571721	chr14	50578371	50578390	204658	819.82	+	-	DEL	PASS	204658	N	<DEL>	.	.	.	SVTYPE=DEL;POS=50571712;SVLEN=-6669;END=50578381;STRANDS=+-:33;CIPOS=-10,9;CIEND=-10,9;CIPOS95=0,0;CIEND95=0,0;SU=33;PE=18;SR=15;ALG=PROD;AF=3.419e-05;NSAMP=1;MSQ=818.39;AC=1;AN=29246;NFAM=1	.
chr14	50582091	50582306	chr14	50582704	50582994	562053	23.87	+	+	BND	LOW	562053_1	N	N]chr14:50582714]	562053_2	N	N]chr14:50582101]	SVTYPE=BND;POS=50582101;STRANDS=++:5;IMPRECISE;CIPOS=-10,205;CIEND=-10,280;CIPOS95=-2,78;CIEND95=-2,78;MATEID=562053_2;EVENT=562053;SU=5;PE=5;SR=0;ALG=PROD;AF=3.419e-05;NSAMP=1;MSQ=23.81;AC=1;AN=29246;NFAM=1	SVTYPE=BND;POS=50582714;STRANDS=++:5;IMPRECISE;CIPOS=-10,280;CIEND=-10,205;CIPOS95=-2,78;CIEND95=-2,78;MATEID=562053_1;EVENT=562053;SECONDARY;SU=5;PE=5;SR=0;ALG=PROD;AF=3.419e-05;NSAMP=1;MSQ=23.81;AC=1;AN=29246;NFAM=1
chr14	50602869	50602886	chr14	50602972	50602989	204659	48.87	+	-	BND	LOW	204659_1	N	N[chr14:50602982[	204659_2	N	]chr14:50602878]N	SVTYPE=BND;POS=50602878;STRANDS=+-:4;CIPOS=-9,8;CIEND=-9,8;CIPOS95=0,0;CIEND95=0,0;MATEID=204659_2;EVENT=204659;SU=4;PE=0;SR=4;ALG=PROD;AF=3.419e-05;NSAMP=1;MSQ=47.84;RECLASSIFIED;AC=1;AN=29246;NFAM=1	SVTYPE=BND;POS=50602982;STRANDS=+-:4;CIPOS=-9,8;CIEND=-9,8;CIPOS95=0,0;CIEND95=0,0;MATEID=204659_1;EVENT=204659;SECONDARY;SU=4;PE=0;SR=4;ALG=PROD;AF=3.419e-05;NSAMP=1;MSQ=47.84;RECLASSIFIED;AC=1;AN=29246;NFAM=1
chr14	50622336	50622353	chr14	50622622	50622639	204660	15.72	+	-	BND	LOW	204660_1	N	N[chr14:50622632[	204660_2	N	]chr14:50622345]N	SVTYPE=BND;POS=50622345;STRANDS=+-:4;CIPOS=-9,8;CIEND=-9,8;CIPOS95=0,0;CIEND95=0,0;MATEID=204660_2;EVENT=204660;SU=4;PE=0;SR=4;ALG=PROD;AF=3.419e-05;NSAMP=1;MSQ=4.64;RECLASSIFIED;AC=1;AN=29246;NFAM=1	SVTYPE=BND;POS=50622632;STRANDS=+-:4;CIPOS=-9,8;CIEND=-9,8;CIPOS95=0,0;CIEND95=0,0;MATEID=204660_1;EVENT=204660;SECONDARY;SU=4;PE=0;SR=4;ALG=PROD;AF=3.419e-05;NSAMP=1;MSQ=4.64;RECLASSIFIED;AC=1;AN=29246;NFAM=1
chr14	50624032	50624032	chr14	50625033	50625033	204661	249767.0	+	-	DEL	PASS	204661	N	<DEL>	.	.	.	SVTYPE=DEL;POS=50624032;SVLEN=-1001;END=50625033;STRANDS=+-:10191;CIPOS=0,0;CIEND=0,0;CIPOS95=0,0;CIEND95=0,0;SU=10191;PE=6582;SR=3609;ALG=PROD;AF=0.007488;NSAMP=215;MSQ=550.68;AC=219;AN=29246;NFAM=195	.
chr14	50664731	50664734	chr14	50689139	50689144	477677	421.5	-	+	DUP	PASS	477677	N	<DUP>	.	.	.	SVTYPE=DUP;POS=50664734;SVLEN=24408;END=50689142;STRANDS=-+:34;CIPOS=-3,0;CIEND=-3,2;CIPOS95=0,0;CIEND95=0,0;SU=34;PE=23;SR=11;ALG=PROD;AF=6.839e-05;NSAMP=1;MSQ=421.14;AC=2;AN=29246;NFAM=1	.
chr14	50666747	50667158	chr14	64893305	64893683	562056	77.19	-	-	BND	LOW	562056_1	N	[chr14:64893679[N	562056_2	N	[chr14:50667150[N	SVTYPE=BND;POS=50667150;STRANDS=--:7;IMPRECISE;CIPOS=-402,9;CIEND=-373,5;CIPOS95=-89,2;CIEND95=-141,0;MATEID=562056_2;EVENT=562056;SU=7;PE=7;SR=0;ALG=PROD;AF=3.419e-05;NSAMP=1;MSQ=71.7;AC=1;AN=29246;NFAM=1	SVTYPE=BND;POS=64893679;STRANDS=--:7;IMPRECISE;CIPOS=-373,5;CIEND=-402,9;CIPOS95=-141,0;CIEND95=-89,2;MATEID=562056_1;EVENT=562056;SECONDARY;SU=7;PE=7;SR=0;ALG=PROD;AF=3.419e-05;NSAMP=1;MSQ=71.7;AC=1;AN=29246;NFAM=1
chr14	50673214	50673599	chr14	50684916	50685263	204663	173.77	+	-	DEL	PASS	204663	N	<DEL>	.	.	.	SVTYPE=DEL;POS=50673224;SVLEN=-12030;END=50685254;STRANDS=+-:8;IMPRECISE;CIPOS=-10,375;CIEND=-338,9;CIPOS95=-2,84;CIEND95=-94,2;SU=8;PE=8;SR=0;ALG=PROD;AF=3.419e-05;NSAMP=1;MSQ=173.77;AC=1;AN=29246;NFAM=1	.
chr14	50673860	50674165	chr14	50684577	50685089	204664	347.49	+	-	DEL	PASS	204664	N	<DEL>	.	.	.	SVTYPE=DEL;POS=50673870;SVLEN=-11210;END=50685080;STRANDS=+-:7;IMPRECISE;CIPOS=-10,295;CIEND=-503,9;CIPOS95=0,94;CIEND95=-75,2;SU=7;PE=7;SR=0;ALG=PROD;AF=6.839e-05;NSAMP=2;MSQ=173.75;AC=2;AN=29246;NFAM=2	.
chr14	50683641	50683646	chr14	50684807	50684823	204667	335.45	+	-	DEL	PASS	204667	N	<DEL>	.	.	.	SVTYPE=DEL;POS=50683644;SVLEN=-1173;END=50684817;STRANDS=+-:20;CIPOS=-3,2;CIEND=-10,6;CIPOS95=0,0;CIEND95=0,0;SU=20;PE=9;SR=11;ALG=PROD;AF=3.419e-05;NSAMP=1;MSQ=335.45;AC=1;AN=29246;NFAM=1	.
chr14	50685538	50685752	chr14	50685813	50686600	562057	42.39	+	+	INV	LOW	562057	N	<INV>	.	.	.	SVTYPE=INV;POS=50685548;SVLEN=275;END=50685823;STRANDS=++:1,--:3;IMPRECISE;CIPOS=-10,204;CIEND=-10,777;CIPOS95=0,189;CIEND95=-2,394;SU=4;PE=1;SR=3;ALG=PROD;AF=0.0001368;NSAMP=4;MSQ=10.3;AC=4;AN=29246;NFAM=4	.
chr14	50687942	50687961	chr14	50697975	50697994	204668	209.65	+	-	DEL	PASS	204668	N	<DEL>	.	.	.	SVTYPE=DEL;POS=50687952;SVLEN=-10033;END=50697985;STRANDS=+-:13;IMPRECISE;CIPOS=-10,9;CIEND=-10,9;CIPOS95=-1,1;CIEND95=-1,0;SU=13;PE=11;SR=2;ALG=PROD;AF=3.419e-05;NSAMP=1;MSQ=209.65;AC=1;AN=29246;NFAM=1	.
chr14	50688744	50688747	chr14	50700126	50700128	204669	734.41	+	-	DEL	PASS	204669	N	<DEL>	.	.	.	SVTYPE=DEL;POS=50688746;SVLEN=-11382;END=50700128;STRANDS=+-:31;CIPOS=-2,1;CIEND=-2,0;CIPOS95=0,0;CIEND95=0,0;SU=31;PE=16;SR=15;ALG=PROD;AF=3.419e-05;NSAMP=1;MSQ=734.41;AC=1;AN=29246;NFAM=1	.
chr14	50690814	50690829	chr14	50691113	50691124	204670	433.08	+	-	BND	LOW	204670_1	N	N[chr14:50691120[	204670_2	N	]chr14:50690822]N	SVTYPE=BND;POS=50690822;STRANDS=+-:8;CIPOS=-8,7;CIEND=-6,5;CIPOS95=0,0;CIEND95=0,0;MATEID=204670_2;EVENT=204670;SU=8;PE=2;SR=6;ALG=PROD;AF=0.000171;NSAMP=5;MSQ=79.54;RECLASSIFIED;AC=5;AN=29246;NFAM=5	SVTYPE=BND;POS=50691120;STRANDS=+-:8;CIPOS=-6,5;CIEND=-8,7;CIPOS95=0,0;CIEND95=0,0;MATEID=204670_1;EVENT=204670;SECONDARY;SU=8;PE=2;SR=6;ALG=PROD;AF=0.000171;NSAMP=5;MSQ=79.54;RECLASSIFIED;AC=5;AN=29246;NFAM=5
chr14	50691236	50691281	chr14	50692120	50692164	204671	1438.96	+	-	DEL	PASS	204671	N	<DEL>	.	.	.	SVTYPE=DEL;POS=50691259;SVLEN=-884;END=50692143;STRANDS=+-:60;CIPOS=-23,22;CIEND=-23,21;CIPOS95=0,0;CIEND95=0,0;SU=60;PE=29;SR=31;ALG=PROD;AF=0.0001026;NSAMP=3;MSQ=479.65;AC=3;AN=29246;NFAM=2	.
chr14	50694456	50694461	chr14	50736160	50736179	477678	222.93	-	+	DUP	PASS	477678	N	<DUP>	.	.	.	SVTYPE=DUP;POS=50694460;SVLEN=41710;END=50736170;STRANDS=-+:23;CIPOS=-4,1;CIEND=-10,9;CIPOS95=0,0;CIEND95=0,0;SU=23;PE=15;SR=8;ALG=PROD;AF=3.419e-05;NSAMP=1;MSQ=222.5;AC=1;AN=29246;NFAM=1	.
chr14	50701930	50701949	chr14	50702160	50702179	204672	34.19	+	-	BND	LOW	204672_1	N	N[chr14:50702171[	204672_2	N	]chr14:50701940]N	SVTYPE=BND;POS=50701940;STRANDS=+-:5;CIPOS=-10,9;CIEND=-10,9;CIPOS95=0,0;CIEND95=0,0;MATEID=204672_2;EVENT=204672;SU=5;PE=0;SR=5;ALG=PROD;AF=0.0001368;NSAMP=4;MSQ=7.65;RECLASSIFIED;AC=4;AN=29246;NFAM=4	SVTYPE=BND;POS=50702171;STRANDS=+-:5;CIPOS=-10,9;CIEND=-10,9;CIPOS95=0,0;CIEND95=0,0;MATEID=204672_1;EVENT=204672;SECONDARY;SU=5;PE=0;SR=5;ALG=PROD;AF=0.0001368;NSAMP=4;MSQ=7.65;RECLASSIFIED;AC=4;AN=29246;NFAM=4
chr14	50705706	50706395	chr18	72253242	72253830	33911	26.51	-	+	BND	LOW	33911_1	N	]chr18:72253272]N	33911_2	N	N[chr14:50706367[	SVTYPE=BND;POS=50706367;STRANDS=-+:4;IMPRECISE;CIPOS=-660,29;CIEND=-30,558;CIPOS95=-209,29;CIEND95=-30,172;MATEID=33911_2;EVENT=33911;SU=4;PE=4;SR=0;ALG=PROD;AF=3.419e-05;NSAMP=1;MSQ=26.49;AC=1;AN=29246;NFAM=1	SVTYPE=BND;POS=72253272;STRANDS=-+:4;IMPRECISE;CIPOS=-30,558;CIEND=-660,29;CIPOS95=-30,172;CIEND95=-209,29;MATEID=33911_1;EVENT=33911;SECONDARY;SU=4;PE=4;SR=0;ALG=PROD;AF=3.419e-05;NSAMP=1;MSQ=26.49;AC=1;AN=29246;NFAM=1
chr14	50705936	50705947	chr14	50706095	50706112	204675	16.04	+	-	BND	LOW	204675_1	N	N[chr14:50706105[	204675_2	N	]chr14:50705938]N	SVTYPE=BND;POS=50705938;STRANDS=+-:4;IMPRECISE;CIPOS=-2,9;CIEND=-9,8;CIPOS95=0,8;CIEND95=0,0;MATEID=204675_2;EVENT=204675;SU=4;PE=0;SR=4;ALG=PROD;AF=3.419e-05;NSAMP=1;MSQ=14.98;RECLASSIFIED;AC=1;AN=29246;NFAM=1	SVTYPE=BND;POS=50706105;STRANDS=+-:4;IMPRECISE;CIPOS=-9,8;CIEND=-2,9;CIPOS95=0,0;CIEND95=0,8;MATEID=204675_1;EVENT=204675;SECONDARY;SU=4;PE=0;SR=4;ALG=PROD;AF=3.419e-05;NSAMP=1;MSQ=14.98;RECLASSIFIED;AC=1;AN=29246;NFAM=1
chr14	50705948	50705948	chrX	5773518	5773518	34644	9107.88	+	+	BND	LOW	34644_1	N	N]chrX:5773518]	34644_2	N	N]chr14:50705948]	SVTYPE=BND;POS=50705948;STRANDS=++:977;CIPOS=0,0;CIEND=0,0;CIPOS95=0,0;CIEND95=0,0;MATEID=34644_2;EVENT=34644;SU=977;PE=0;SR=977;ALG=PROD;AF=0.006941;NSAMP=203;MSQ=24.24;AC=203;AN=29246;NFAM=203	SVTYPE=BND;POS=5773518;STRANDS=++:977;CIPOS=0,0;CIEND=0,0;CIPOS95=0,0;CIEND95=0,0;MATEID=34644_1;EVENT=34644;SECONDARY;SU=977;PE=0;SR=977;ALG=PROD;AF=0.006941;NSAMP=203;MSQ=24.24;AC=203;AN=29246;NFAM=203
chr14	50706510	50707127	chr18	72252687	72253287	33910	364.88	+	-	BND	LOW	33910_1	N	N[chr18:72253259[	33910_2	N	]chr14:50706540]N	SVTYPE=BND;POS=50706540;STRANDS=+-:15;IMPRECISE;CIPOS=-30,587;CIEND=-571,29;CIPOS95=-30,88;CIEND95=-72,29;MATEID=33910_2;EVENT=33910;SU=15;PE=15;SR=0;ALG=PROD;AF=0.0001026;NSAMP=3;MSQ=69.8;AC=3;AN=29246;NFAM=3	SVTYPE=BND;POS=72253259;STRANDS=+-:15;IMPRECISE;CIPOS=-571,29;CIEND=-30,587;CIPOS95=-72,29;CIEND95=-30,88;MATEID=33910_1;EVENT=33910;SECONDARY;SU=15;PE=15;SR=0;ALG=PROD;AF=0.0001026;NSAMP=3;MSQ=69.8;AC=3;AN=29246;NFAM=3
chr14	50709431	50709790	chr14	50710260	50710690	204676	263.31	+	-	DEL	PASS	204676	N	<DEL>	.	.	.	SVTYPE=DEL;POS=50709461;SVLEN=-1200;END=50710661;STRANDS=+-:20;IMPRECISE;CIPOS=-30,329;CIEND=-401,29;CIPOS95=-30,38;CIEND95=-37,29;SU=20;PE=20;SR=0;ALG=PROD;AF=6.839e-05;NSAMP=2;MSQ=131.66;AC=2;AN=29246;NFAM=2	.
chr14	50768045	50768062	chr15	46244350	46244367	33204	400.94	-	+	BND	LOW	33204_1	N	]chr15:46244359]N	33204_2	N	N[chr14:50768055[	SVTYPE=BND;POS=50768055;STRANDS=-+:16;CIPOS=-9,8;CIEND=-9,8;CIPOS95=0,0;CIEND95=0,0;MATEID=33204_2;EVENT=33204;SU=16;PE=0;SR=16;ALG=PROD;AF=0.0004787;NSAMP=14;MSQ=23.12;AC=14;AN=29246;NFAM=14	SVTYPE=BND;POS=46244359;STRANDS=-+:16;CIPOS=-9,8;CIEND=-9,8;CIPOS95=0,0;CIEND95=0,0;MATEID=33204_1;EVENT=33204;SECONDARY;SU=16;PE=0;SR=16;ALG=PROD;AF=0.0004787;NSAMP=14;MSQ=23.12;AC=14;AN=29246;NFAM=14
chr14	50804203	50804222	chr14	50804275	50804294	204677	377.69	+	-	DEL	PASS	204677	N	<DEL>	.	.	.	SVTYPE=DEL;POS=50804213;SVLEN=-72;END=50804285;STRANDS=+-:15;CIPOS=-10,9;CIEND=-10,9;CIPOS95=0,0;CIEND95=0,0;SU=15;PE=0;SR=15;ALG=PROD;AF=3.419e-05;NSAMP=1;MSQ=377.66;AC=1;AN=29246;NFAM=1	.
chr14	50807701	50807755	chr14	50807805	50807863	204678	605.24	+	-	BND	PASS	204678_1	N	N[chr14:50807835[	204678_2	N	]chr14:50807731]N	SVTYPE=BND;POS=50807731;STRANDS=+-:20;CIPOS=-30,24;CIEND=-29,29;CIPOS95=0,0;CIEND95=0,0;MATEID=204678_2;EVENT=204678;SU=20;PE=0;SR=20;ALG=PROD;AF=6.839e-05;NSAMP=2;MSQ=301.27;RECLASSIFIED;AC=2;AN=29246;NFAM=2	SVTYPE=BND;POS=50807835;STRANDS=+-:20;CIPOS=-29,29;CIEND=-30,24;CIPOS95=0,0;CIEND95=0,0;MATEID=204678_1;EVENT=204678;SECONDARY;SU=20;PE=0;SR=20;ALG=PROD;AF=6.839e-05;NSAMP=2;MSQ=301.27;RECLASSIFIED;AC=2;AN=29246;NFAM=2
chr14	50810014	50810033	chr14	50811474	50811489	204679	179.72	+	-	DEL	PASS	204679	N	<DEL>	.	.	.	SVTYPE=DEL;POS=50810024;SVLEN=-1460;END=50811484;STRANDS=+-:9;IMPRECISE;CIPOS=-10,9;CIEND=-10,5;CIPOS95=-1,1;CIEND95=-1,0;SU=9;PE=6;SR=3;ALG=PROD;AF=3.419e-05;NSAMP=1;MSQ=179.72;AC=1;AN=29246;NFAM=1	.
chr14	50832363	50832370	chr14	50832447	50832454	204680	236.77	+	-	BND	LOW	204680_1	N	N[chr14:50832452[	204680_2	N	]chr14:50832367]N	SVTYPE=BND;POS=50832367;STRANDS=+-:9;CIPOS=-4,3;CIEND=-4,3;CIPOS95=0,0;CIEND95=0,0;MATEID=204680_2;EVENT=204680;SU=9;PE=0;SR=9;ALG=PROD;AF=3.419e-05;NSAMP=1;MSQ=236.77;RECLASSIFIED;AC=1;AN=29246;NFAM=1	SVTYPE=BND;POS=50832452;STRANDS=+-:9;CIPOS=-4,3;CIEND=-4,3;CIPOS95=0,0;CIEND95=0,0;MATEID=204680_1;EVENT=204680;SECONDARY;SU=9;PE=0;SR=9;ALG=PROD;AF=3.419e-05;NSAMP=1;MSQ=236.77;RECLASSIFIED;AC=1;AN=29246;NFAM=1
chr14	50842787	50842800	chr14	59387553	59387571	477680	722.61	-	+	BND	LOW	477680_1	N	]chr14:59387563]N	477680_2	N	N[chr14:50842795[	SVTYPE=BND;POS=50842795;STRANDS=-+:77;CIPOS=-7,6;CIEND=-10,8;CIPOS95=0,0;CIEND95=0,0;MATEID=477680_2;EVENT=477680;SU=77;PE=39;SR=38;ALG=PROD;AF=0.0001368;NSAMP=4;MSQ=82.26;RECLASSIFIED;AC=4;AN=29246;NFAM=4	SVTYPE=BND;POS=59387563;STRANDS=-+:77;CIPOS=-10,8;CIEND=-7,6;CIPOS95=0,0;CIEND95=0,0;MATEID=477680_1;EVENT=477680;SECONDARY;SU=77;PE=39;SR=38;ALG=PROD;AF=0.0001368;NSAMP=4;MSQ=82.26;RECLASSIFIED;AC=4;AN=29246;NFAM=4
chr14	50842934	50843355	chr14	59394318	59394661	204683	453.46	+	-	BND	LOW	204683_1	N	N[chr14:59394633[	204683_2	N	]chr14:50842984]N	SVTYPE=BND;POS=50842984;STRANDS=+-:37;IMPRECISE;CIPOS=-50,371;CIEND=-314,29;CIPOS95=-45,45;CIEND95=-17,17;MATEID=204683_2;EVENT=204683;SU=37;PE=37;SR=0;ALG=PROD;AF=0.000171;NSAMP=5;MSQ=68.23;RECLASSIFIED;AC=5;AN=29246;NFAM=5	SVTYPE=BND;POS=59394633;STRANDS=+-:37;IMPRECISE;CIPOS=-314,29;CIEND=-50,371;CIPOS95=-17,17;CIEND95=-45,45;MATEID=204683_1;EVENT=204683;SECONDARY;SU=37;PE=37;SR=0;ALG=PROD;AF=0.000171;NSAMP=5;MSQ=68.23;RECLASSIFIED;AC=5;AN=29246;NFAM=5
chr14	50843057	50843076	chr14	50843195	50843214	562058	19.95	+	+	INV	LOW	562058	N	<INV>	.	.	.	SVTYPE=INV;POS=50843067;SVLEN=138;END=50843205;STRANDS=++:1,--:3;IMPRECISE;CIPOS=-10,9;CIEND=-10,9;CIPOS95=-3,3;CIEND95=-3,3;SU=4;PE=3;SR=1;ALG=PROD;AF=6.839e-05;NSAMP=2;MSQ=8.43;AC=2;AN=29246;NFAM=2	.
chr14	50846491	50846497	chr14	50846882	50846901	204684	763.02	+	-	BND	LOW	204684_1	N	N[chr14:50846893[	204684_2	N	]chr14:50846495]N	SVTYPE=BND;POS=50846495;STRANDS=+-:13;CIPOS=-4,2;CIEND=-10,9;CIPOS95=0,0;CIEND95=0,0;MATEID=204684_2;EVENT=204684;SU=13;PE=2;SR=11;ALG=PROD;AF=0.0003077;NSAMP=9;MSQ=74.33;RECLASSIFIED;AC=9;AN=29246;NFAM=9	SVTYPE=BND;POS=50846893;STRANDS=+-:13;CIPOS=-10,9;CIEND=-4,2;CIPOS95=0,0;CIEND95=0,0;MATEID=204684_1;EVENT=204684;SECONDARY;SU=13;PE=2;SR=11;ALG=PROD;AF=0.0003077;NSAMP=9;MSQ=74.33;RECLASSIFIED;AC=9;AN=29246;NFAM=9
chr14	50852073	50852528	chr14	50853019	50853332	204686	93.15	+	-	DEL	PASS	204686	N	<DEL>	.	.	.	SVTYPE=DEL;POS=50852083;SVLEN=-1240;END=50853323;STRANDS=+-:5;IMPRECISE;CIPOS=-10,445;CIEND=-304,9;CIPOS95=-1,124;CIEND95=-71,2;SU=5;PE=5;SR=0;ALG=PROD;AF=3.419e-05;NSAMP=1;MSQ=83.85;AC=1;AN=29246;NFAM=1	.
chr14	50868623	50868628	chr14	50870750	50870754	204687	12175.4	+	-	BND	PASS	204687_1	N	N[chr14:50870754[	204687_2	N	]chr14:50868626]N	SVTYPE=BND;POS=50868626;STRANDS=+-:517;CIPOS=-3,2;CIEND=-3,1;CIPOS95=0,0;CIEND95=0,0;MATEID=204687_2;EVENT=204687;SU=517;PE=306;SR=211;ALG=PROD;AF=0.0007522;NSAMP=22;MSQ=432.76;RECLASSIFIED;AC=22;AN=29246;NFAM=21	SVTYPE=BND;POS=50870754;STRANDS=+-:517;CIPOS=-3,1;CIEND=-3,2;CIPOS95=0,0;CIEND95=0,0;MATEID=204687_1;EVENT=204687;SECONDARY;SU=517;PE=306;SR=211;ALG=PROD;AF=0.0007522;NSAMP=22;MSQ=432.76;RECLASSIFIED;AC=22;AN=29246;NFAM=21
chr14	50870658	50870963	chr22	48401589	48402095	34592	278.15	-	+	BND	LOW	34592_1	N	]chr22:48401619]N	34592_2	N	N[chr14:50870935[	SVTYPE=BND;POS=50870935;STRANDS=-+:10;IMPRECISE;CIPOS=-276,29;CIEND=-30,476;CIPOS95=-34,29;CIEND95=-30,98;MATEID=34592_2;EVENT=34592;SU=10;PE=10;SR=0;ALG=PROD;AF=0.0002393;NSAMP=7;MSQ=35.94;AC=7;AN=29246;NFAM=7	SVTYPE=BND;POS=48401619;STRANDS=-+:10;IMPRECISE;CIPOS=-30,476;CIEND=-276,29;CIPOS95=-30,98;CIEND95=-34,29;MATEID=34592_1;EVENT=34592;SECONDARY;SU=10;PE=10;SR=0;ALG=PROD;AF=0.0002393;NSAMP=7;MSQ=35.94;AC=7;AN=29246;NFAM=7
chr14	50870771	50870941	chr19	33757589	33757932	34045	16409.5	-	+	BND	LOW	34045_1	N	]chr19:33757599]N	34045_2	N	N[chr14:50870932[	SVTYPE=BND;POS=50870932;STRANDS=-+:688;IMPRECISE;CIPOS=-160,10;CIEND=-10,333;CIPOS95=-3,3;CIEND95=-10,21;MATEID=34045_2;EVENT=34045;SU=688;PE=688;SR=0;ALG=PROD;AF=0.01251;NSAMP=366;MSQ=27.08;AC=366;AN=29246;NFAM=366	SVTYPE=BND;POS=33757599;STRANDS=-+:688;IMPRECISE;CIPOS=-10,333;CIEND=-160,10;CIPOS95=-10,21;CIEND95=-3,3;MATEID=34045_1;EVENT=34045;SECONDARY;SU=688;PE=688;SR=0;ALG=PROD;AF=0.01251;NSAMP=366;MSQ=27.08;AC=366;AN=29246;NFAM=366
chr14	50870774	50870924	chr19	32019394	32019747	34039	10726.5	-	+	BND	LOW	34039_1	N	]chr19:32019406]N	34039_2	N	N[chr14:50870912[	SVTYPE=BND;POS=50870912;STRANDS=-+:415;IMPRECISE;CIPOS=-137,13;CIEND=-12,341;CIPOS95=-4,4;CIEND95=-12,22;MATEID=34039_2;EVENT=34039;SU=415;PE=415;SR=0;ALG=PROD;AF=0.005779;NSAMP=169;MSQ=31.81;AC=169;AN=29246;NFAM=165	SVTYPE=BND;POS=32019406;STRANDS=-+:415;IMPRECISE;CIPOS=-12,341;CIEND=-137,13;CIPOS95=-12,22;CIEND95=-4,4;MATEID=34039_1;EVENT=34039;SECONDARY;SU=415;PE=415;SR=0;ALG=PROD;AF=0.005779;NSAMP=169;MSQ=31.81;AC=169;AN=29246;NFAM=165
chr14	50870902	50871340	chr19	33756827	33757438	34049	339.19	+	-	BND	LOW	34049_1	N	N[chr19:33757410[	34049_2	N	]chr14:50870932]N	SVTYPE=BND;POS=50870932;STRANDS=+-:8;IMPRECISE;CIPOS=-30,408;CIEND=-582,29;CIPOS95=-30,61;CIEND95=-162,29;MATEID=34049_2;EVENT=34049;SU=8;PE=8;SR=0;ALG=PROD;AF=0.0004445;NSAMP=13;MSQ=15.84;AC=13;AN=29246;NFAM=13	SVTYPE=BND;POS=33757410;STRANDS=+-:8;IMPRECISE;CIPOS=-582,29;CIEND=-30,408;CIPOS95=-162,29;CIEND95=-30,61;MATEID=34049_1;EVENT=34049;SECONDARY;SU=8;PE=8;SR=0;ALG=PROD;AF=0.0004445;NSAMP=13;MSQ=15.84;AC=13;AN=29246;NFAM=13
chr14	50870979	50871458	chr19	32018505	32019213	34038	155.16	+	-	BND	LOW	34038_1	N	N[chr19:32019185[	34038_2	N	]chr14:50871009]N	SVTYPE=BND;POS=50871009;STRANDS=+-:8;IMPRECISE;CIPOS=-30,449;CIEND=-679,29;CIPOS95=-30,106;CIEND95=-174,29;MATEID=34038_2;EVENT=34038;SU=8;PE=8;SR=0;ALG=PROD;AF=0.000171;NSAMP=5;MSQ=12.66;AC=5;AN=29246;NFAM=5	SVTYPE=BND;POS=32019185;STRANDS=+-:8;IMPRECISE;CIPOS=-679,29;CIEND=-30,449;CIPOS95=-174,29;CIEND95=-30,106;MATEID=34038_1;EVENT=34038;SECONDARY;SU=8;PE=8;SR=0;ALG=PROD;AF=0.000171;NSAMP=5;MSQ=12.66;AC=5;AN=29246;NFAM=5
chr14	50871032	50871605	chrX	100853196	100853552	34905	15.08	+	+	BND	LOW	34905_1	N	N]chrX:100853206]	34905_2	N	N]chr14:50871042]	SVTYPE=BND;POS=50871042;STRANDS=++:4;IMPRECISE;CIPOS=-10,563;CIEND=-10,346;CIPOS95=0,192;CIEND95=-2,110;MATEID=34905_2;EVENT=34905;SU=4;PE=4;SR=0;ALG=PROD;AF=3.419e-05;NSAMP=1;MSQ=12.11;AC=1;AN=29246;NFAM=1	SVTYPE=BND;POS=100853206;STRANDS=++:4;IMPRECISE;CIPOS=-10,346;CIEND=-10,563;CIPOS95=-2,110;CIEND95=0,192;MATEID=34905_1;EVENT=34905;SECONDARY;SU=4;PE=4;SR=0;ALG=PROD;AF=3.419e-05;NSAMP=1;MSQ=12.11;AC=1;AN=29246;NFAM=1
chr14	50874693	50874712	chr14	50875629	50875647	204688	494.58	+	-	DEL	PASS	204688	N	<DEL>	.	.	.	SVTYPE=DEL;POS=50874703;SVLEN=-935;END=50875638;STRANDS=+-:22;CIPOS=-10,9;CIEND=-9,9;CIPOS95=0,0;CIEND95=0,0;SU=22;PE=13;SR=9;ALG=PROD;AF=3.419e-05;NSAMP=1;MSQ=494.58;AC=1;AN=29246;NFAM=1	.
chr14	50881897	50881954	chr14	50882209	50882266	204689	3545.27	+	-	BND	LOW	204689_1	N	N[chr14:50882239[	204689_2	N	]chr14:50881926]N	SVTYPE=BND;POS=50881926;STRANDS=+-:12;CIPOS=-29,28;CIEND=-29,28;CIPOS95=0,0;CIEND95=0,0;MATEID=204689_2;EVENT=204689;SU=12;PE=0;SR=12;ALG=PROD;AF=0.001094;NSAMP=32;MSQ=28.29;RECLASSIFIED;AC=32;AN=29246;NFAM=32	SVTYPE=BND;POS=50882239;STRANDS=+-:12;CIPOS=-29,28;CIEND=-29,28;CIPOS95=0,0;CIEND95=0,0;MATEID=204689_1;EVENT=204689;SECONDARY;SU=12;PE=0;SR=12;ALG=PROD;AF=0.001094;NSAMP=32;MSQ=28.29;RECLASSIFIED;AC=32;AN=29246;NFAM=32
chr14	50926840	50926847	chr14	50927135	50927142	204690	208.4	+	-	BND	LOW	204690_1	N	N[chr14:50927140[	204690_2	N	]chr14:50926844]N	SVTYPE=BND;POS=50926844;STRANDS=+-:9;CIPOS=-4,3;CIEND=-4,3;CIPOS95=0,0;CIEND95=0,0;MATEID=204690_2;EVENT=204690;SU=9;PE=0;SR=9;ALG=PROD;AF=0.0001026;NSAMP=3;MSQ=68;RECLASSIFIED;AC=3;AN=29246;NFAM=3	SVTYPE=BND;POS=50927140;STRANDS=+-:9;CIPOS=-4,3;CIEND=-4,3;CIPOS95=0,0;CIEND95=0,0;MATEID=204690_1;EVENT=204690;SECONDARY;SU=9;PE=0;SR=9;ALG=PROD;AF=0.0001026;NSAMP=3;MSQ=68;RECLASSIFIED;AC=3;AN=29246;NFAM=3
chr14	50933482	50933878	chr14	50934117	50934510	562059	154.1	+	+	INV	LOW	562059	N	<INV>	.	.	.	SVTYPE=INV;POS=50933869;SVLEN=632;END=50934501;STRANDS=++:1,--:4;IMPRECISE;CIPOS=-387,9;CIEND=-384,9;CIPOS95=-119,2;CIEND95=-117,2;SU=5;PE=5;SR=0;ALG=PROD;AF=0.0002052;NSAMP=6;MSQ=18.99;AC=6;AN=29246;NFAM=6	.
chr14	50933937	50934171	chr14	50934773	50935029	562060	49.42	+	+	INV	LOW	562060	N	<INV>	.	.	.	SVTYPE=INV;POS=50933967;SVLEN=836;END=50934803;STRANDS=++:13,--:1;IMPRECISE;CIPOS=-30,204;CIEND=-30,226;CIPOS95=-25,25;CIEND95=-28,28;SU=14;PE=14;SR=0;ALG=PROD;AF=6.839e-05;NSAMP=2;MSQ=23.77;AC=2;AN=29246;NFAM=2	.
chr14	50942183	50942183	chr14	50942827	50942827	204691	6.98537e+06	+	-	DEL	PASS	204691	N	<DEL>	.	.	.	SVTYPE=DEL;POS=50942183;SVLEN=-644;END=50942827;STRANDS=+-:220389;CIPOS=0,0;CIEND=0,0;CIPOS95=0,0;CIEND95=0,0;SU=220389;PE=147027;SR=73362;ALG=PROD;AF=0.2095;NSAMP=5292;MSQ=682.54;MEDGQR=4.78;Q10GQR=4.27;AC=6126;AN=29246;NFAM=4921	.
chr14	50945478	50945626	chr14	50946024	50946194	477681	276824.0	-	+	DUP	PASS	477681	N	<DUP>	.	.	.	SVTYPE=DUP;POS=50945601;SVLEN=430;END=50946031;STRANDS=-+:1203;IMPRECISE;CIPOS=-123,25;CIEND=-7,163;CIPOS95=-2,2;CIEND95=-3,3;SU=1203;PE=1203;SR=0;ALG=PROD;AF=0.1151;NSAMP=3124;MSQ=54.09;AC=3366;AN=29246;NFAM=2943	.
chr14	50947885	50947927	chr14	50948668	50948715	562061	442.9	-	-	BND	LOW	562061_1	N	[chr14:50948693[N	562061_2	N	[chr14:50947906[N	SVTYPE=BND;POS=50947906;STRANDS=--:35;CIPOS=-20,22;CIEND=-24,23;CIPOS95=0,0;CIEND95=0,0;MATEID=562061_2;EVENT=562061;SU=35;PE=20;SR=15;ALG=PROD;AF=6.839e-05;NSAMP=2;MSQ=221.45;AC=2;AN=29246;NFAM=2	SVTYPE=BND;POS=50948693;STRANDS=--:35;CIPOS=-24,23;CIEND=-20,22;CIPOS95=0,0;CIEND95=0,0;MATEID=562061_1;EVENT=562061;SECONDARY;SU=35;PE=20;SR=15;ALG=PROD;AF=6.839e-05;NSAMP=2;MSQ=221.45;AC=2;AN=29246;NFAM=2
chr14	50948282	50948327	chr14	50948658	50948703	562062	580.99	+	+	BND	PASS	562062_1	N	N]chr14:50948681]	562062_2	N	N]chr14:50948307]	SVTYPE=BND;POS=50948307;STRANDS=++:44;CIPOS=-25,20;CIEND=-23,22;CIPOS95=0,0;CIEND95=0,0;MATEID=562062_2;EVENT=562062;SU=44;PE=30;SR=14;ALG=PROD;AF=6.839e-05;NSAMP=2;MSQ=290.5;AC=2;AN=29246;NFAM=2	SVTYPE=BND;POS=50948681;STRANDS=++:44;CIPOS=-23,22;CIEND=-25,20;CIPOS95=0,0;CIEND95=0,0;MATEID=562062_1;EVENT=562062;SECONDARY;SU=44;PE=30;SR=14;ALG=PROD;AF=6.839e-05;NSAMP=2;MSQ=290.5;AC=2;AN=29246;NFAM=2
chr14	50956474	50956487	chr14	50956739	50956747	477682	216.46	-	+	DUP	PASS	477682	N	<DUP>	.	.	.	SVTYPE=DUP;POS=50956482;SVLEN=265;END=50956747;STRANDS=-+:6;IMPRECISE;CIPOS=-8,5;CIEND=-8,0;CIPOS95=0,0;CIEND95=0,1;SU=6;PE=1;SR=5;ALG=PROD;AF=0.0002052;NSAMP=6;MSQ=32.29;AC=6;AN=29246;NFAM=6	.
chr14	50963733	50963752	chr14	50965351	50965369	562063	414257.0	-	-	BND	LOW	562063_1	N	[chr14:50965362[N	562063_2	N	[chr14:50963744[N	SVTYPE=BND;POS=50963744;STRANDS=--:4;IMPRECISE;CIPOS=-10,9;CIEND=-10,8;CIPOS95=-1,1;CIEND95=-1,0;MATEID=562063_2;EVENT=562063;SU=4;PE=1;SR=3;ALG=PROD;AF=0.1281;NSAMP=3745;MSQ=63.37;AC=3745;AN=29246;NFAM=3550	SVTYPE=BND;POS=50965362;STRANDS=--:4;IMPRECISE;CIPOS=-10,8;CIEND=-10,9;CIPOS95=-1,0;CIEND95=-1,1;MATEID=562063_1;EVENT=562063;SECONDARY;SU=4;PE=1;SR=3;ALG=PROD;AF=0.1281;NSAMP=3745;MSQ=63.37;AC=3745;AN=29246;NFAM=3550
chr14	50964363	50964374	chr14	50964443	50964454	204693	210.85	+	-	BND	LOW	204693_1	N	N[chr14:50964450[	204693_2	N	]chr14:50964369]N	SVTYPE=BND;POS=50964369;STRANDS=+-:6;CIPOS=-6,5;CIEND=-6,5;CIPOS95=0,0;CIEND95=0,0;MATEID=204693_2;EVENT=204693;SU=6;PE=0;SR=6;ALG=PROD;AF=3.419e-05;NSAMP=1;MSQ=209.84;RECLASSIFIED;AC=1;AN=29246;NFAM=1	SVTYPE=BND;POS=50964450;STRANDS=+-:6;CIPOS=-6,5;CIEND=-6,5;CIPOS95=0,0;CIEND95=0,0;MATEID=204693_1;EVENT=204693;SECONDARY;SU=6;PE=0;SR=6;ALG=PROD;AF=3.419e-05;NSAMP=1;MSQ=209.84;RECLASSIFIED;AC=1;AN=29246;NFAM=1
chr14	50968798	50968810	chr14	50969265	50969284	204694	800.02	+	-	BND	LOW	204694_1	N	N[chr14:50969276[	204694_2	N	]chr14:50968808]N	SVTYPE=BND;POS=50968808;STRANDS=+-:25;CIPOS=-10,2;CIEND=-10,9;CIPOS95=0,0;CIEND95=0,0;MATEID=204694_2;EVENT=204694;SU=25;PE=11;SR=14;ALG=PROD;AF=0.0001026;NSAMP=3;MSQ=237.07;RECLASSIFIED;AC=3;AN=29246;NFAM=3	SVTYPE=BND;POS=50969276;STRANDS=+-:25;CIPOS=-10,9;CIEND=-10,2;CIPOS95=0,0;CIEND95=0,0;MATEID=204694_1;EVENT=204694;SECONDARY;SU=25;PE=11;SR=14;ALG=PROD;AF=0.0001026;NSAMP=3;MSQ=237.07;RECLASSIFIED;AC=3;AN=29246;NFAM=3
chr14	50971538	50971539	chr14	50973295	50973296	204695	30660.5	+	-	BND	PASS	204695_1	N	N[chr14:50973297[	204695_2	N	]chr14:50971539]N	SVTYPE=BND;POS=50971539;STRANDS=+-:1401;CIPOS=-1,0;CIEND=-1,0;CIPOS95=0,0;CIEND95=0,0;MATEID=204695_2;EVENT=204695;SU=1401;PE=862;SR=539;ALG=PROD;AF=0.001949;NSAMP=57;MSQ=416.48;RECLASSIFIED;AC=57;AN=29246;NFAM=54	SVTYPE=BND;POS=50973297;STRANDS=+-:1401;CIPOS=-1,0;CIEND=-1,0;CIPOS95=0,0;CIEND95=0,0;MATEID=204695_1;EVENT=204695;SECONDARY;SU=1401;PE=862;SR=539;ALG=PROD;AF=0.001949;NSAMP=57;MSQ=416.48;RECLASSIFIED;AC=57;AN=29246;NFAM=54
chr14	51002691	51002710	chr14	51009050	51009069	204696	83.66	+	-	DEL	PASS	204696	N	<DEL>	.	.	.	SVTYPE=DEL;POS=51002701;SVLEN=-6359;END=51009060;STRANDS=+-:8;IMPRECISE;CIPOS=-10,9;CIEND=-10,9;CIPOS95=-1,3;CIEND95=-3,1;SU=8;PE=7;SR=1;ALG=PROD;AF=3.419e-05;NSAMP=1;MSQ=83.66;AC=1;AN=29246;NFAM=1	.
chr14	51011631	51011936	chr14	64980299	64980578	204697	239535.0	+	-	BND	LOW	204697_1	N	N[chr14:64980572[	204697_2	N	]chr14:51011637]N	SVTYPE=BND;POS=51011637;STRANDS=+-:11;IMPRECISE;CIPOS=-6,299;CIEND=-272,7;CIPOS95=0,107;CIEND95=-73,0;MATEID=204697_2;EVENT=204697;SU=11;PE=11;SR=0;ALG=PROD;AF=0.09659;NSAMP=2825;MSQ=48.16;RECLASSIFIED;AC=2825;AN=29246;NFAM=2718	SVTYPE=BND;POS=64980572;STRANDS=+-:11;IMPRECISE;CIPOS=-272,7;CIEND=-6,299;CIPOS95=-73,0;CIEND95=0,107;MATEID=204697_1;EVENT=204697;SECONDARY;SU=11;PE=11;SR=0;ALG=PROD;AF=0.09659;NSAMP=2825;MSQ=48.16;RECLASSIFIED;AC=2825;AN=29246;NFAM=2718
chr14	51016624	51016631	chr14	51016735	51016742	204698	230.76	+	-	DEL	PASS	204698	N	<DEL>	.	.	.	SVTYPE=DEL;POS=51016628;SVLEN=-111;END=51016739;STRANDS=+-:9;CIPOS=-4,3;CIEND=-4,3;CIPOS95=0,0;CIEND95=0,0;SU=9;PE=0;SR=9;ALG=PROD;AF=3.419e-05;NSAMP=1;MSQ=230.76;AC=1;AN=29246;NFAM=1	.
chr14	51031674	51031903	chr16	17247178	17247429	33345	5445.38	+	+	BND	LOW	33345_1	N	N]chr16:17247185]	33345_2	N	N]chr14:51031685]	SVTYPE=BND;POS=51031685;STRANDS=++:652;IMPRECISE;CIPOS=-11,218;CIEND=-7,244;CIPOS95=-6,6;CIEND95=-7,12;MATEID=33345_2;EVENT=33345;SU=652;PE=652;SR=0;ALG=PROD;AF=0.006257;NSAMP=183;MSQ=25.55;AC=183;AN=29246;NFAM=183	SVTYPE=BND;POS=17247185;STRANDS=++:652;IMPRECISE;CIPOS=-7,244;CIEND=-11,218;CIPOS95=-7,12;CIEND95=-6,6;MATEID=33345_1;EVENT=33345;SECONDARY;SU=652;PE=652;SR=0;ALG=PROD;AF=0.006257;NSAMP=183;MSQ=25.55;AC=183;AN=29246;NFAM=183
chr14	51037765	51037784	chr14	51037838	51037857	204699	299.7	+	-	BND	PASS	204699_1	N	N[chr14:51037849[	204699_2	N	]chr14:51037775]N	SVTYPE=BND;POS=51037775;STRANDS=+-:12;CIPOS=-10,9;CIEND=-10,9;CIPOS95=0,0;CIEND95=0,0;MATEID=204699_2;EVENT=204699;SU=12;PE=0;SR=12;ALG=PROD;AF=3.419e-05;NSAMP=1;MSQ=299.7;RECLASSIFIED;AC=1;AN=29246;NFAM=1	SVTYPE=BND;POS=51037849;STRANDS=+-:12;CIPOS=-10,9;CIEND=-10,9;CIPOS95=0,0;CIEND95=0,0;MATEID=204699_1;EVENT=204699;SECONDARY;SU=12;PE=0;SR=12;ALG=PROD;AF=3.419e-05;NSAMP=1;MSQ=299.7;RECLASSIFIED;AC=1;AN=29246;NFAM=1
chr14	51040101	51040145	chr14	51040255	51040306	204700	551.73	+	-	BND	PASS	204700_1	N	N[chr14:51040282[	204700_2	N	]chr14:51040124]N	SVTYPE=BND;POS=51040124;STRANDS=+-:19;CIPOS=-23,21;CIEND=-26,25;CIPOS95=0,0;CIEND95=0,0;MATEID=204700_2;EVENT=204700;SU=19;PE=0;SR=19;ALG=PROD;AF=6.839e-05;NSAMP=2;MSQ=275.72;RECLASSIFIED;AC=2;AN=29246;NFAM=1	SVTYPE=BND;POS=51040282;STRANDS=+-:19;CIPOS=-26,25;CIEND=-23,21;CIPOS95=0,0;CIEND95=0,0;MATEID=204700_1;EVENT=204700;SECONDARY;SU=19;PE=0;SR=19;ALG=PROD;AF=6.839e-05;NSAMP=2;MSQ=275.72;RECLASSIFIED;AC=2;AN=29246;NFAM=1
chr14	51053511	51053511	chr14	51053812	51053812	204701	157153.0	+	-	BND	PASS	204701_1	N	N[chr14:51053813[	204701_2	N	]chr14:51053511]N	SVTYPE=BND;POS=51053511;STRANDS=+-:4172;CIPOS=0,0;CIEND=0,0;CIPOS95=0,0;CIEND95=0,0;MATEID=204701_2;EVENT=204701;SU=4172;PE=531;SR=3641;ALG=PROD;AF=0.01053;NSAMP=303;MSQ=429.33;RECLASSIFIED;AC=308;AN=29246;NFAM=293	SVTYPE=BND;POS=51053813;STRANDS=+-:4172;CIPOS=0,0;CIEND=0,0;CIPOS95=0,0;CIEND95=0,0;MATEID=204701_1;EVENT=204701;SECONDARY;SU=4172;PE=531;SR=3641;ALG=PROD;AF=0.01053;NSAMP=303;MSQ=429.33;RECLASSIFIED;AC=308;AN=29246;NFAM=293
chr14	51095344	51095363	chr14	51096058	51096063	204703	629.46	+	-	DEL	PASS	204703	N	<DEL>	.	.	.	SVTYPE=DEL;POS=51095354;SVLEN=-708;END=51096062;STRANDS=+-:23;CIPOS=-10,9;CIEND=-4,1;CIPOS95=0,0;CIEND95=0,0;SU=23;PE=15;SR=8;ALG=PROD;AF=3.419e-05;NSAMP=1;MSQ=629.46;AC=1;AN=29246;NFAM=1	.
chr14	51097216	51097227	chr14	51097996	51098015	204704	341.66	+	-	DEL	PASS	204704	N	<DEL>	.	.	.	SVTYPE=DEL;POS=51097221;SVLEN=-785;END=51098006;STRANDS=+-:11;CIPOS=-5,6;CIEND=-10,9;CIPOS95=0,0;CIEND95=0,0;SU=11;PE=6;SR=5;ALG=PROD;AF=3.419e-05;NSAMP=1;MSQ=341.66;AC=1;AN=29246;NFAM=1	.
chr14	51123614	51123614	chr14	51123677	51123677	204706	71243.8	+	-	BND	LOW	204706_1	N	N[chr14:51123678[	204706_2	N	]chr14:51123614]N	SVTYPE=BND;POS=51123614;STRANDS=+-:2619;CIPOS=0,0;CIEND=0,0;CIPOS95=0,0;CIEND95=0,0;MATEID=204706_2;EVENT=204706;SU=2619;PE=13;SR=2606;ALG=PROD;AF=0.007249;NSAMP=211;MSQ=226.64;RECLASSIFIED;AC=212;AN=29246;NFAM=202	SVTYPE=BND;POS=51123678;STRANDS=+-:2619;CIPOS=0,0;CIEND=0,0;CIPOS95=0,0;CIEND95=0,0;MATEID=204706_1;EVENT=204706;SECONDARY;SU=2619;PE=13;SR=2606;ALG=PROD;AF=0.007249;NSAMP=211;MSQ=226.64;RECLASSIFIED;AC=212;AN=29246;NFAM=202
chr14	51123706	51123721	chrX	83913652	83913669	34872	45.22	+	+	BND	LOW	34872_1	N	N]chrX:83913660]	34872_2	N	N]chr14:51123712]	SVTYPE=BND;POS=51123712;STRANDS=++:4;IMPRECISE;CIPOS=-6,9;CIEND=-8,9;CIPOS95=0,1;CIEND95=0,2;MATEID=34872_2;EVENT=34872;SU=4;PE=0;SR=4;ALG=PROD;AF=3.419e-05;NSAMP=1;MSQ=20.95;AC=1;AN=29246;NFAM=1	SVTYPE=BND;POS=83913660;STRANDS=++:4;IMPRECISE;CIPOS=-8,9;CIEND=-6,9;CIPOS95=0,2;CIEND95=0,1;MATEID=34872_1;EVENT=34872;SECONDARY;SU=4;PE=0;SR=4;ALG=PROD;AF=3.419e-05;NSAMP=1;MSQ=20.95;AC=1;AN=29246;NFAM=1
chr14	51134695	51134695	chr14	51134989	51134989	204707	1.07374e+07	+	-	MEI	PASS	204707	N	<DEL:ME:SINE|Alu|AluYa5>	.	.	.	SVTYPE=MEI;POS=51134695;SVLEN=-294;END=51134989;STRANDS=+-:231539;CIPOS=0,0;CIEND=0,0;CIPOS95=0,0;CIEND95=0,0;SU=231539;PE=20714;SR=210825;AF=0.4583;NSAMP=10329;MSQ=628.59;MEDGQR=3.42;Q10GQR=1.11;AC=13403;AN=29246;NFAM=9581	.
chr14	51152140	51152582	chr14	59891522	59892010	204709	1441.22	+	-	BND	LOW	204709_1	N	N[chr14:59891982[	204709_2	N	]chr14:51152170]N	SVTYPE=BND;POS=51152170;STRANDS=+-:22;IMPRECISE;CIPOS=-30,412;CIEND=-459,29;CIPOS95=-30,84;CIEND95=-53,29;MATEID=204709_2;EVENT=204709;SU=22;PE=22;SR=0;ALG=PROD;AF=0.0006497;NSAMP=19;MSQ=50.08;RECLASSIFIED;AC=19;AN=29246;NFAM=18	SVTYPE=BND;POS=59891982;STRANDS=+-:22;IMPRECISE;CIPOS=-459,29;CIEND=-30,412;CIPOS95=-53,29;CIEND95=-30,84;MATEID=204709_1;EVENT=204709;SECONDARY;SU=22;PE=22;SR=0;ALG=PROD;AF=0.0006497;NSAMP=19;MSQ=50.08;RECLASSIFIED;AC=19;AN=29246;NFAM=18
chr14	51177825	51178245	chr17	63559429	63559985	33664	4313.11	-	+	BND	LOW	33664_1	N	]chr17:63559459]N	33664_2	N	N[chr14:51178217[	SVTYPE=BND;POS=51178217;STRANDS=-+:9;IMPRECISE;CIPOS=-391,29;CIEND=-30,526;CIPOS95=-73,29;CIEND95=-30,148;MATEID=33664_2;EVENT=33664;SU=9;PE=9;SR=0;ALG=PROD;AF=0.005197;NSAMP=152;MSQ=19.46;AC=152;AN=29246;NFAM=152	SVTYPE=BND;POS=63559459;STRANDS=-+:9;IMPRECISE;CIPOS=-30,526;CIEND=-391,29;CIPOS95=-30,148;CIEND95=-73,29;MATEID=33664_1;EVENT=33664;SECONDARY;SU=9;PE=9;SR=0;ALG=PROD;AF=0.005197;NSAMP=152;MSQ=19.46;AC=152;AN=29246;NFAM=152
chr14	51177892	51178773	chr16	12970477	12971308	33341	13818.8	+	+	BND	LOW	33341_1	N	N]chr16:12970530]	33341_2	N	N]chr14:51178098]	SVTYPE=BND;POS=51178098;STRANDS=++:68;IMPRECISE;CIPOS=-206,675;CIEND=-53,778;CIPOS95=-129,129;CIEND95=-53,216;MATEID=33341_2;EVENT=33341;SU=68;PE=68;SR=0;ALG=SUM;AF=0.01111;NSAMP=319;MSQ=24.46;AC=325;AN=29246;NFAM=314	SVTYPE=BND;POS=12970530;STRANDS=++:68;IMPRECISE;CIPOS=-53,778;CIEND=-206,675;CIPOS95=-53,216;CIEND95=-129,129;MATEID=33341_1;EVENT=33341;SECONDARY;SU=68;PE=68;SR=0;ALG=SUM;AF=0.01111;NSAMP=319;MSQ=24.46;AC=325;AN=29246;NFAM=314
chr14	51178027	51178614	chr17	75462383	75463037	33704	496.06	+	-	BND	LOW	33704_1	N	N[chr17:75463009[	33704_2	N	]chr14:51178057]N	SVTYPE=BND;POS=51178057;STRANDS=+-:5;IMPRECISE;CIPOS=-30,557;CIEND=-625,29;CIPOS95=-30,155;CIEND95=-212,29;MATEID=33704_2;EVENT=33704;SU=5;PE=5;SR=0;ALG=PROD;AF=0.0006497;NSAMP=19;MSQ=17.75;AC=19;AN=29246;NFAM=19	SVTYPE=BND;POS=75463009;STRANDS=+-:5;IMPRECISE;CIPOS=-625,29;CIEND=-30,557;CIPOS95=-212,29;CIEND95=-30,155;MATEID=33704_1;EVENT=33704;SECONDARY;SU=5;PE=5;SR=0;ALG=PROD;AF=0.0006497;NSAMP=19;MSQ=17.75;AC=19;AN=29246;NFAM=19
chr14	51178029	51178512	chr19	41147364	41148080	34097	427.51	+	-	BND	LOW	34097_1	N	N[chr19:41148052[	34097_2	N	]chr14:51178059]N	SVTYPE=BND;POS=51178059;STRANDS=+-:9;IMPRECISE;CIPOS=-30,453;CIEND=-687,29;CIPOS95=-30,74;CIEND95=-176,29;MATEID=34097_2;EVENT=34097;SU=9;PE=9;SR=0;ALG=PROD;AF=0.0006497;NSAMP=19;MSQ=14.93;AC=19;AN=29246;NFAM=19	SVTYPE=BND;POS=41148052;STRANDS=+-:9;IMPRECISE;CIPOS=-687,29;CIEND=-30,453;CIPOS95=-176,29;CIEND95=-30,74;MATEID=34097_1;EVENT=34097;SECONDARY;SU=9;PE=9;SR=0;ALG=PROD;AF=0.0006497;NSAMP=19;MSQ=14.93;AC=19;AN=29246;NFAM=19
chr14	51178068	51178596	chr18	12869690	12870270	33780	42842.0	+	-	BND	LOW	33780_1	N	N[chr18:12870258[	33780_2	N	]chr14:51178098]N	SVTYPE=BND;POS=51178098;STRANDS=+-:25;IMPRECISE;CIPOS=-30,498;CIEND=-567,13;CIPOS95=-30,57;CIEND95=-99,13;MATEID=33780_2;EVENT=33780;SU=25;PE=25;SR=0;ALG=PROD;AF=0.03101;NSAMP=907;MSQ=25.01;AC=907;AN=29246;NFAM=881	SVTYPE=BND;POS=12870258;STRANDS=+-:25;IMPRECISE;CIPOS=-567,13;CIEND=-30,498;CIPOS95=-99,13;CIEND95=-30,57;MATEID=33780_1;EVENT=33780;SECONDARY;SU=25;PE=25;SR=0;ALG=PROD;AF=0.03101;NSAMP=907;MSQ=25.01;AC=907;AN=29246;NFAM=881
chr14	51178074	51178158	chr15	95749089	95749384	33251	28530.2	-	+	BND	LOW	33251_1	N	]chr15:95749119]N	33251_2	N	N[chr14:51178140[	SVTYPE=BND;POS=51178140;STRANDS=-+:852;IMPRECISE;CIPOS=-65,19;CIEND=-30,265;CIPOS95=-6,6;CIEND95=-10,10;MATEID=33251_2;EVENT=33251;SU=852;PE=852;SR=0;ALG=PROD;AF=0.02322;NSAMP=679;MSQ=26.4;AC=679;AN=29246;NFAM=673	SVTYPE=BND;POS=95749119;STRANDS=-+:852;IMPRECISE;CIPOS=-30,265;CIEND=-65,19;CIPOS95=-10,10;CIEND95=-6,6;MATEID=33251_1;EVENT=33251;SECONDARY;SU=852;PE=852;SR=0;ALG=PROD;AF=0.02322;NSAMP=679;MSQ=26.4;AC=679;AN=29246;NFAM=673
chr14	51178107	51178116	chr14	51178188	51178197	204710	1152.69	+	-	BND	LOW	204710_1	N	N[chr14:51178194[	204710_2	N	]chr14:51178112]N	SVTYPE=BND;POS=51178112;STRANDS=+-:7;CIPOS=-5,4;CIEND=-5,4;CIPOS95=0,0;CIEND95=0,0;MATEID=204710_2;EVENT=204710;SU=7;PE=0;SR=7;ALG=PROD;AF=0.0002052;NSAMP=6;MSQ=57.04;RECLASSIFIED;AC=6;AN=29240;NFAM=6	SVTYPE=BND;POS=51178194;STRANDS=+-:7;CIPOS=-5,4;CIEND=-5,4;CIPOS95=0,0;CIEND95=0,0;MATEID=204710_1;EVENT=204710;SECONDARY;SU=7;PE=0;SR=7;ALG=PROD;AF=0.0002052;NSAMP=6;MSQ=57.04;RECLASSIFIED;AC=6;AN=29240;NFAM=6
chr14	51178146	51178147	chr18	12870362	12870363	33781	139890.0	-	+	BND	LOW	33781_1	N	]chr18:12870362]N	33781_2	N	N[chr14:51178147[	SVTYPE=BND;POS=51178147;STRANDS=-+:905;CIPOS=0,1;CIEND=0,1;CIPOS95=0,0;CIEND95=0,0;MATEID=33781_2;EVENT=33781;SU=905;PE=73;SR=832;ALG=PROD;AF=0.08675;NSAMP=2400;MSQ=34.81;RETAINED;AC=2537;AN=29244;NFAM=2314	SVTYPE=BND;POS=12870362;STRANDS=-+:905;CIPOS=0,1;CIEND=0,1;CIPOS95=0,0;CIEND95=0,0;MATEID=33781_1;EVENT=33781;SECONDARY;SU=905;PE=73;SR=832;ALG=PROD;AF=0.08675;NSAMP=2400;MSQ=34.81;RETAINED;AC=2537;AN=29244;NFAM=2314
chr14	51178205	51178474	chr15	95748411	95748971	33165	4556.93	+	-	BND	LOW	33165_1	N	N[chr15:95748966[	33165_2	N	]chr14:51178216]N	SVTYPE=BND;POS=51178216;STRANDS=+-:115;IMPRECISE;CIPOS=-11,258;CIEND=-554,6;CIPOS95=-4,4;CIEND95=-46,6;MATEID=33165_2;EVENT=33165;SU=115;PE=115;SR=0;ALG=PROD;AF=0.005402;NSAMP=158;MSQ=19.17;AC=158;AN=29246;NFAM=158	SVTYPE=BND;POS=95748966;STRANDS=+-:115;IMPRECISE;CIPOS=-554,6;CIEND=-11,258;CIPOS95=-46,6;CIEND95=-4,4;MATEID=33165_1;EVENT=33165;SECONDARY;SU=115;PE=115;SR=0;ALG=PROD;AF=0.005402;NSAMP=158;MSQ=19.17;AC=158;AN=29246;NFAM=158
chr14	51187135	51187152	chr14	55738040	55738057	477685	17218.5	-	+	BND	LOW	477685_1	N	]chr14:55738049]N	477685_2	N	N[chr14:51187145[	SVTYPE=BND;POS=51187145;STRANDS=-+:4;CIPOS=-9,8;CIEND=-9,8;CIPOS95=0,0;CIEND95=0,0;MATEID=477685_2;EVENT=477685;SU=4;PE=0;SR=4;ALG=PROD;AF=0.02332;NSAMP=682;MSQ=13.87;RECLASSIFIED;AC=682;AN=29246;NFAM=675	SVTYPE=BND;POS=55738049;STRANDS=-+:4;CIPOS=-9,8;CIEND=-9,8;CIPOS95=0,0;CIEND95=0,0;MATEID=477685_1;EVENT=477685;SECONDARY;SU=4;PE=0;SR=4;ALG=PROD;AF=0.02332;NSAMP=682;MSQ=13.87;RECLASSIFIED;AC=682;AN=29246;NFAM=675
chr14	51191865	51191882	chrX	19692634	19692651	34725	3589.3	-	-	BND	LOW	34725_1	N	[chrX:19692644[N	34725_2	N	[chr14:51191875[N	SVTYPE=BND;POS=51191875;STRANDS=--:35;CIPOS=-9,8;CIEND=-9,8;CIPOS95=0,0;CIEND95=0,0;MATEID=34725_2;EVENT=34725;SU=35;PE=0;SR=35;ALG=PROD;AF=0.002633;NSAMP=70;MSQ=33.19;AC=77;AN=29246;NFAM=70	SVTYPE=BND;POS=19692644;STRANDS=--:35;CIPOS=-9,8;CIEND=-9,8;CIPOS95=0,0;CIEND95=0,0;MATEID=34725_1;EVENT=34725;SECONDARY;SU=35;PE=0;SR=35;ALG=PROD;AF=0.002633;NSAMP=70;MSQ=33.19;AC=77;AN=29246;NFAM=70
chr14	51191890	51192127	chr14	51196465	51196769	204711	557.39	+	-	BND	LOW	204711_1	N	N[chr14:51196764[	204711_2	N	]chr14:51191900]N	SVTYPE=BND;POS=51191900;STRANDS=+-:16;IMPRECISE;CIPOS=-10,227;CIEND=-298,6;CIPOS95=-3,45;CIEND95=-73,2;MATEID=204711_2;EVENT=204711;SU=16;PE=16;SR=0;ALG=PROD;AF=0.000171;NSAMP=5;MSQ=101.7;RECLASSIFIED;AC=5;AN=29246;NFAM=5	SVTYPE=BND;POS=51196764;STRANDS=+-:16;IMPRECISE;CIPOS=-298,6;CIEND=-10,227;CIPOS95=-73,2;CIEND95=-3,45;MATEID=204711_1;EVENT=204711;SECONDARY;SU=16;PE=16;SR=0;ALG=PROD;AF=0.000171;NSAMP=5;MSQ=101.7;RECLASSIFIED;AC=5;AN=29246;NFAM=5
chr14	51253616	51253621	chr14	51255329	51255348	204713	431.55	+	-	DEL	PASS	204713	N	<DEL>	.	.	.	SVTYPE=DEL;POS=51253619;SVLEN=-1720;END=51255339;STRANDS=+-:20;CIPOS=-3,2;CIEND=-10,9;CIPOS95=0,0;CIEND95=0,0;SU=20;PE=9;SR=11;ALG=PROD;AF=3.419e-05;NSAMP=1;MSQ=431.52;AC=1;AN=29246;NFAM=1	.
chr14	51262816	51263437	chr19	44545446	44546289	34111	241.13	+	-	BND	LOW	34111_1	N	N[chr19:44546242[	34111_2	N	]chr14:51262866]N	SVTYPE=BND;POS=51262866;STRANDS=+-:4;IMPRECISE;CIPOS=-50,571;CIEND=-795,48;CIPOS95=-50,114;CIEND95=-190,48;MATEID=34111_2;EVENT=34111;SU=4;PE=4;SR=0;ALG=PROD;AF=0.0002393;NSAMP=7;MSQ=27.6;AC=7;AN=29246;NFAM=7	SVTYPE=BND;POS=44546242;STRANDS=+-:4;IMPRECISE;CIPOS=-795,48;CIEND=-50,571;CIPOS95=-190,48;CIEND95=-50,114;MATEID=34111_1;EVENT=34111;SECONDARY;SU=4;PE=4;SR=0;ALG=PROD;AF=0.0002393;NSAMP=7;MSQ=27.6;AC=7;AN=29246;NFAM=7
chr14	51279517	51279524	chr14	51279584	51279591	204714	479.63	+	-	DEL	PASS	204714	N	<DEL>	.	.	.	SVTYPE=DEL;POS=51279521;SVLEN=-67;END=51279588;STRANDS=+-:9;CIPOS=-4,3;CIEND=-4,3;CIPOS95=0,0;CIEND95=0,0;SU=9;PE=0;SR=9;ALG=PROD;AF=6.839e-05;NSAMP=2;MSQ=239.81;AC=2;AN=29246;NFAM=2	.
chr14	51326224	51326229	chr14	51326318	51326323	204715	311.67	+	-	BND	PASS	204715_1	N	N[chr14:51326322[	204715_2	N	]chr14:51326227]N	SVTYPE=BND;POS=51326227;STRANDS=+-:11;CIPOS=-3,2;CIEND=-3,2;CIPOS95=0,0;CIEND95=0,0;MATEID=204715_2;EVENT=204715;SU=11;PE=0;SR=11;ALG=PROD;AF=3.419e-05;NSAMP=1;MSQ=311.66;RECLASSIFIED;AC=1;AN=29246;NFAM=1	SVTYPE=BND;POS=51326322;STRANDS=+-:11;CIPOS=-3,2;CIEND=-3,2;CIPOS95=0,0;CIEND95=0,0;MATEID=204715_1;EVENT=204715;SECONDARY;SU=11;PE=0;SR=11;ALG=PROD;AF=3.419e-05;NSAMP=1;MSQ=311.66;RECLASSIFIED;AC=1;AN=29246;NFAM=1
chr14	51352262	51352852	chr14	51385455	51386012	562064	62.81	-	-	BND	LOW	562064_1	N	[chr14:51386004[N	562064_2	N	[chr14:51352844[N	SVTYPE=BND;POS=51352844;STRANDS=--:6;IMPRECISE;CIPOS=-581,9;CIEND=-548,9;CIPOS95=-109,1;CIEND95=-105,2;MATEID=562064_2;EVENT=562064;SU=6;PE=6;SR=0;ALG=PROD;AF=3.419e-05;NSAMP=1;MSQ=62.81;AC=1;AN=29246;NFAM=1	SVTYPE=BND;POS=51386004;STRANDS=--:6;IMPRECISE;CIPOS=-548,9;CIEND=-581,9;CIPOS95=-105,2;CIEND95=-109,1;MATEID=562064_1;EVENT=562064;SECONDARY;SU=6;PE=6;SR=0;ALG=PROD;AF=3.419e-05;NSAMP=1;MSQ=62.81;AC=1;AN=29246;NFAM=1
chr14	51355861	51355920	chr14	51358181	51358187	204718	2751.22	+	-	DEL	PASS	204718	N	<DEL>	.	.	.	SVTYPE=DEL;POS=51355891;SVLEN=-2294;END=51358185;STRANDS=+-:127;CIPOS=-30,29;CIEND=-4,2;CIPOS95=0,0;CIEND95=0,0;SU=127;PE=73;SR=54;ALG=PROD;AF=0.0001368;NSAMP=4;MSQ=555.17;AC=4;AN=29246;NFAM=4	.
chr14	51373194	51373213	chr14	51373723	51373742	204719	633.74	+	-	BND	PASS	204719_1	N	N[chr14:51373734[	204719_2	N	]chr14:51373204]N	SVTYPE=BND;POS=51373204;STRANDS=+-:17;CIPOS=-10,9;CIEND=-10,9;CIPOS95=0,0;CIEND95=0,0;MATEID=204719_2;EVENT=204719;SU=17;PE=8;SR=9;ALG=PROD;AF=6.839e-05;NSAMP=2;MSQ=314.7;RECLASSIFIED;AC=2;AN=29246;NFAM=2	SVTYPE=BND;POS=51373734;STRANDS=+-:17;CIPOS=-10,9;CIEND=-10,9;CIPOS95=0,0;CIEND95=0,0;MATEID=204719_1;EVENT=204719;SECONDARY;SU=17;PE=8;SR=9;ALG=PROD;AF=6.839e-05;NSAMP=2;MSQ=314.7;RECLASSIFIED;AC=2;AN=29246;NFAM=2
chr14	51376783	51376802	chr14	51382419	51382438	562065	338.59	+	+	BND	PASS	562065_1	N	N]chr14:51382429]	562065_2	N	N]chr14:51376793]	SVTYPE=BND;POS=51376793;STRANDS=++:19;CIPOS=-10,9;CIEND=-10,9;CIPOS95=0,0;CIEND95=0,0;MATEID=562065_2;EVENT=562065;SU=19;PE=15;SR=4;ALG=PROD;AF=3.419e-05;NSAMP=1;MSQ=338.59;AC=1;AN=29246;NFAM=1	SVTYPE=BND;POS=51382429;STRANDS=++:19;CIPOS=-10,9;CIEND=-10,9;CIPOS95=0,0;CIEND95=0,0;MATEID=562065_1;EVENT=562065;SECONDARY;SU=19;PE=15;SR=4;ALG=PROD;AF=3.419e-05;NSAMP=1;MSQ=338.59;AC=1;AN=29246;NFAM=1
chr14	51383842	51384371	chr14	51385941	51386482	204720	1102.87	+	-	DEL	PASS	204720	N	<DEL>	.	.	.	SVTYPE=DEL;POS=51383871;SVLEN=-2582;END=51386453;STRANDS=+-:25;IMPRECISE;CIPOS=-29,500;CIEND=-512,29;CIPOS95=-29,101;CIEND95=-84,29;SU=25;PE=25;SR=0;ALG=PROD;AF=6.839e-05;NSAMP=2;MSQ=551.43;AC=2;AN=29246;NFAM=2	.
chr14	51385950	51385995	chr14	51386430	51386475	204721	842.71	+	-	DEL	PASS	204721	N	<DEL>	.	.	.	SVTYPE=DEL;POS=51385973;SVLEN=-480;END=51386453;STRANDS=+-:21;CIPOS=-23,22;CIEND=-23,22;CIPOS95=0,0;CIEND95=0,0;SU=21;PE=2;SR=19;ALG=PROD;AF=0.0001026;NSAMP=3;MSQ=277.69;AC=3;AN=29246;NFAM=3	.
chr14	51406768	51406779	chr14	51410396	51410415	204722	301.36	+	-	DEL	PASS	204722	N	<DEL>	.	.	.	SVTYPE=DEL;POS=51406773;SVLEN=-3633;END=51410406;STRANDS=+-:14;CIPOS=-5,6;CIEND=-10,9;CIPOS95=0,0;CIEND95=0,0;SU=14;PE=9;SR=5;ALG=PROD;AF=3.419e-05;NSAMP=1;MSQ=296.57;AC=1;AN=29246;NFAM=1	.
chr14	51408888	51409258	chr14	51417018	51417475	204723	251.54	+	-	DEL	PASS	204723	N	<DEL>	.	.	.	SVTYPE=DEL;POS=51408896;SVLEN=-8570;END=51417466;STRANDS=+-:11;IMPRECISE;CIPOS=-8,362;CIEND=-448,9;CIPOS95=0,70;CIEND95=-73,2;SU=11;PE=11;SR=0;ALG=PROD;AF=3.419e-05;NSAMP=1;MSQ=251.54;AC=1;AN=29246;NFAM=1	.
chr14	51413150	51413690	chr14	51802613	51802925	562066	248.66	-	-	BND	LOW	562066_1	N	[chr14:51802917[N	562066_2	N	[chr14:51413682[N	SVTYPE=BND;POS=51413682;STRANDS=--:13;IMPRECISE;CIPOS=-531,9;CIEND=-303,9;CIPOS95=-95,2;CIEND95=-53,2;MATEID=562066_2;EVENT=562066;SU=13;PE=13;SR=0;ALG=PROD;AF=3.419e-05;NSAMP=1;MSQ=248.66;AC=1;AN=29246;NFAM=1	SVTYPE=BND;POS=51802917;STRANDS=--:13;IMPRECISE;CIPOS=-303,9;CIEND=-531,9;CIPOS95=-53,2;CIEND95=-95,2;MATEID=562066_1;EVENT=562066;SECONDARY;SU=13;PE=13;SR=0;ALG=PROD;AF=3.419e-05;NSAMP=1;MSQ=248.66;AC=1;AN=29246;NFAM=1
chr14	51413978	51414484	chr14	51802717	51803180	562067	44.71	+	+	BND	LOW	562067_1	N	N]chr14:51802727]	562067_2	N	N]chr14:51413988]	SVTYPE=BND;POS=51413988;STRANDS=++:6;IMPRECISE;CIPOS=-10,496;CIEND=-10,453;CIPOS95=-1,154;CIEND95=-2,114;MATEID=562067_2;EVENT=562067;SU=6;PE=6;SR=0;ALG=PROD;AF=3.419e-05;NSAMP=1;MSQ=44.71;AC=1;AN=29246;NFAM=1	SVTYPE=BND;POS=51802727;STRANDS=++:6;IMPRECISE;CIPOS=-10,453;CIEND=-10,496;CIPOS95=-2,114;CIEND95=-1,154;MATEID=562067_1;EVENT=562067;SECONDARY;SU=6;PE=6;SR=0;ALG=PROD;AF=3.419e-05;NSAMP=1;MSQ=44.71;AC=1;AN=29246;NFAM=1
chr14	51446439	51446450	chr15	77604615	77604626	33288	13232.6	-	-	BND	LOW	33288_1	N	[chr15:77604622[N	33288_2	N	[chr14:51446446[N	SVTYPE=BND;POS=51446446;STRANDS=--:33;CIPOS=-6,5;CIEND=-6,5;CIPOS95=0,0;CIEND95=0,0;MATEID=33288_2;EVENT=33288;SU=33;PE=0;SR=33;ALG=PROD;AF=0.0132;NSAMP=386;MSQ=20.95;AC=386;AN=29246;NFAM=385	SVTYPE=BND;POS=77604622;STRANDS=--:33;CIPOS=-6,5;CIEND=-6,5;CIPOS95=0,0;CIEND95=0,0;MATEID=33288_1;EVENT=33288;SECONDARY;SU=33;PE=0;SR=33;ALG=PROD;AF=0.0132;NSAMP=386;MSQ=20.95;AC=386;AN=29246;NFAM=385
chr14	51463196	51463199	chr18	47932851	47932856	33851	3760.03	-	+	BND	LOW	33851_1	N	]chr18:47932854]N	33851_2	N	N[chr14:51463199[	SVTYPE=BND;POS=51463199;STRANDS=-+:291;CIPOS=-2,1;CIEND=-3,2;CIPOS95=0,0;CIEND95=0,0;MATEID=33851_2;EVENT=33851;SU=291;PE=136;SR=155;ALG=PROD;AF=0.0004445;NSAMP=13;MSQ=182.08;AC=13;AN=29246;NFAM=13	SVTYPE=BND;POS=47932854;STRANDS=-+:291;CIPOS=-3,2;CIEND=-2,1;CIPOS95=0,0;CIEND95=0,0;MATEID=33851_1;EVENT=33851;SECONDARY;SU=291;PE=136;SR=155;ALG=PROD;AF=0.0004445;NSAMP=13;MSQ=182.08;AC=13;AN=29246;NFAM=13
chr14	51463349	51463352	chr18	47932849	47932855	33852	1604.1	+	-	BND	LOW	33852_1	N	N[chr18:47932854[	33852_2	N	]chr14:51463351]N	SVTYPE=BND;POS=51463351;STRANDS=+-:278;CIPOS=-2,1;CIEND=-4,2;CIPOS95=0,0;CIEND95=0,0;MATEID=33852_2;EVENT=33852;SU=278;PE=134;SR=144;ALG=PROD;AF=0.0005129;NSAMP=15;MSQ=83.4;AC=15;AN=29246;NFAM=15	SVTYPE=BND;POS=47932854;STRANDS=+-:278;CIPOS=-4,2;CIEND=-2,1;CIPOS95=0,0;CIEND95=0,0;MATEID=33852_1;EVENT=33852;SECONDARY;SU=278;PE=134;SR=144;ALG=PROD;AF=0.0005129;NSAMP=15;MSQ=83.4;AC=15;AN=29246;NFAM=15
chr14	51484826	51484845	chr14	51485404	51485423	204726	325.38	+	-	DEL	PASS	204726	N	<DEL>	.	.	.	SVTYPE=DEL;POS=51484836;SVLEN=-578;END=51485414;STRANDS=+-:14;CIPOS=-10,9;CIEND=-10,9;CIPOS95=0,0;CIEND95=0,0;SU=14;PE=4;SR=10;ALG=PROD;AF=6.839e-05;NSAMP=2;MSQ=12.2;AC=2;AN=29246;NFAM=2	.
chr14	51509655	51509666	chr14	51509866	51509877	204727	199.37	+	-	BND	LOW	204727_1	N	N[chr14:51509873[	204727_2	N	]chr14:51509661]N	SVTYPE=BND;POS=51509661;STRANDS=+-:6;CIPOS=-6,5;CIEND=-6,5;CIPOS95=0,0;CIEND95=0,0;MATEID=204727_2;EVENT=204727;SU=6;PE=0;SR=6;ALG=PROD;AF=6.839e-05;NSAMP=2;MSQ=98.25;RECLASSIFIED;AC=2;AN=29246;NFAM=2	SVTYPE=BND;POS=51509873;STRANDS=+-:6;CIPOS=-6,5;CIEND=-6,5;CIPOS95=0,0;CIEND95=0,0;MATEID=204727_1;EVENT=204727;SECONDARY;SU=6;PE=0;SR=6;ALG=PROD;AF=6.839e-05;NSAMP=2;MSQ=98.25;RECLASSIFIED;AC=2;AN=29246;NFAM=2
chr14	51510423	51510482	chr14	51510491	51510550	204728	779.39	+	-	BND	PASS	204728_1	N	N[chr14:51510522[	204728_2	N	]chr14:51510453]N	SVTYPE=BND;POS=51510453;STRANDS=+-:29;CIPOS=-30,29;CIEND=-30,29;CIPOS95=0,0;CIEND95=0,0;MATEID=204728_2;EVENT=204728;SU=29;PE=0;SR=29;ALG=PROD;AF=0.0001026;NSAMP=3;MSQ=259.79;RECLASSIFIED;AC=3;AN=29246;NFAM=3	SVTYPE=BND;POS=51510522;STRANDS=+-:29;CIPOS=-30,29;CIEND=-30,29;CIPOS95=0,0;CIEND95=0,0;MATEID=204728_1;EVENT=204728;SECONDARY;SU=29;PE=0;SR=29;ALG=PROD;AF=0.0001026;NSAMP=3;MSQ=259.79;RECLASSIFIED;AC=3;AN=29246;NFAM=3
chr14	51519608	51519613	chr14	51522591	51522610	204729	386.49	+	-	DEL	PASS	204729	N	<DEL>	.	.	.	SVTYPE=DEL;POS=51519611;SVLEN=-2990;END=51522601;STRANDS=+-:19;CIPOS=-3,2;CIEND=-10,9;CIPOS95=0,0;CIEND95=0,0;SU=19;PE=10;SR=9;ALG=PROD;AF=3.419e-05;NSAMP=1;MSQ=386.49;AC=1;AN=29246;NFAM=1	.
chr14	51538100	51538119	chr14	51593014	51593033	204731	443.67	+	-	DEL	PASS	204731	N	<DEL>	.	.	.	SVTYPE=DEL;POS=51538110;SVLEN=-54914;END=51593024;STRANDS=+-:16;CIPOS=-10,9;CIEND=-10,9;CIPOS95=0,0;CIEND95=0,0;SU=16;PE=11;SR=5;ALG=PROD;AF=3.419e-05;NSAMP=1;MSQ=443.67;AC=1;AN=29246;NFAM=1	.
chr14	51539782	51539801	chr14	51547246	51547265	204732	539.54	+	-	DEL	PASS	204732	N	<DEL>	.	.	.	SVTYPE=DEL;POS=51539792;SVLEN=-7464;END=51547256;STRANDS=+-:22;CIPOS=-10,9;CIEND=-10,9;CIPOS95=0,0;CIEND95=0,0;SU=22;PE=13;SR=9;ALG=PROD;AF=3.419e-05;NSAMP=1;MSQ=539.54;AC=1;AN=29246;NFAM=1	.
chr14	51549937	51549994	chr14	51549987	51550044	204733	254.71	+	-	BND	LOW	204733_1	N	N[chr14:51550017[	204733_2	N	]chr14:51549966]N	SVTYPE=BND;POS=51549966;STRANDS=+-:12;CIPOS=-29,28;CIEND=-29,28;CIPOS95=0,0;CIEND95=0,0;MATEID=204733_2;EVENT=204733;SU=12;PE=0;SR=12;ALG=PROD;AF=6.839e-05;NSAMP=2;MSQ=127.34;RECLASSIFIED;AC=2;AN=29246;NFAM=2	SVTYPE=BND;POS=51550017;STRANDS=+-:12;CIPOS=-29,28;CIEND=-29,28;CIPOS95=0,0;CIEND95=0,0;MATEID=204733_1;EVENT=204733;SECONDARY;SU=12;PE=0;SR=12;ALG=PROD;AF=6.839e-05;NSAMP=2;MSQ=127.34;RECLASSIFIED;AC=2;AN=29246;NFAM=2
chr14	51557110	51557129	chr14	51564518	51564537	204734	512.48	+	-	DEL	PASS	204734	N	<DEL>	.	.	.	SVTYPE=DEL;POS=51557120;SVLEN=-7408;END=51564528;STRANDS=+-:23;CIPOS=-10,9;CIEND=-10,9;CIPOS95=0,0;CIEND95=0,0;SU=23;PE=16;SR=7;ALG=PROD;AF=3.419e-05;NSAMP=1;MSQ=512.48;AC=1;AN=29246;NFAM=1	.
chr14	51558049	51558051	chr14	51561873	51561892	477687	282.46	-	+	DUP	PASS	477687	N	<DUP>	.	.	.	SVTYPE=DUP;POS=51558051;SVLEN=3832;END=51561883;STRANDS=-+:28;CIPOS=-2,0;CIEND=-10,9;CIPOS95=0,0;CIEND95=0,0;SU=28;PE=14;SR=14;ALG=PROD;AF=3.419e-05;NSAMP=1;MSQ=282.06;AC=1;AN=29246;NFAM=1	.
chr14	51585909	51586415	chr20	11507921	11508578	34198	465.42	+	+	BND	LOW	34198_1	N	N]chr20:11507951]	34198_2	N	N]chr14:51585940]	SVTYPE=BND;POS=51585940;STRANDS=++:13;IMPRECISE;CIPOS=-31,475;CIEND=-30,627;CIPOS95=-31,108;CIEND95=-30,197;MATEID=34198_2;EVENT=34198;SU=13;PE=12;SR=1;ALG=SUM;AF=0.0006155;NSAMP=18;MSQ=20.28;AC=18;AN=29246;NFAM=18	SVTYPE=BND;POS=11507951;STRANDS=++:13;IMPRECISE;CIPOS=-30,627;CIEND=-31,475;CIPOS95=-30,197;CIEND95=-31,108;MATEID=34198_1;EVENT=34198;SECONDARY;SU=13;PE=12;SR=1;ALG=SUM;AF=0.0006155;NSAMP=18;MSQ=20.28;AC=18;AN=29246;NFAM=18
chr14	51585929	51585947	chrX	144764776	144764787	34997	411952.0	-	+	BND	LOW	34997_1	N	]chrX:144764785]N	34997_2	N	N[chr14:51585940[	SVTYPE=BND;POS=51585940;STRANDS=-+:98;CIPOS=-10,8;CIEND=-9,2;CIPOS95=0,0;CIEND95=0,0;MATEID=34997_2;EVENT=34997;SU=98;PE=56;SR=42;ALG=PROD;AF=0.227;NSAMP=6425;MSQ=38.67;AC=6638;AN=29246;NFAM=6019	SVTYPE=BND;POS=144764785;STRANDS=-+:98;CIPOS=-9,2;CIEND=-10,8;CIPOS95=0,0;CIEND95=0,0;MATEID=34997_1;EVENT=34997;SECONDARY;SU=98;PE=56;SR=42;ALG=PROD;AF=0.227;NSAMP=6425;MSQ=38.67;AC=6638;AN=29246;NFAM=6019
chr14	51585930	51585949	chrX	144764678	144764690	34995	13225.3	+	-	BND	LOW	34995_1	N	N[chrX:144764686[	34995_2	N	]chr14:51585940]N	SVTYPE=BND;POS=51585940;STRANDS=+-:91;IMPRECISE;CIPOS=-10,9;CIEND=-7,5;CIPOS95=0,0;CIEND95=-1,1;MATEID=34995_2;EVENT=34995;SU=91;PE=69;SR=22;ALG=PROD;AF=0.01398;NSAMP=399;MSQ=19.84;AC=409;AN=29246;NFAM=398	SVTYPE=BND;POS=144764686;STRANDS=+-:91;IMPRECISE;CIPOS=-7,5;CIEND=-10,9;CIPOS95=-1,1;CIEND95=0,0;MATEID=34995_1;EVENT=34995;SECONDARY;SU=91;PE=69;SR=22;ALG=PROD;AF=0.01398;NSAMP=399;MSQ=19.84;AC=409;AN=29246;NFAM=398
chr14	51585937	51585941	chr20	11507862	11507866	34197	191902.0	-	-	BND	LOW	34197_1	N	[chr20:11507865[N	34197_2	N	[chr14:51585940[N	SVTYPE=BND;POS=51585940;STRANDS=--:375;CIPOS=-2,2;CIEND=-2,2;CIPOS95=0,0;CIEND95=0,0;MATEID=34197_2;EVENT=34197;SU=375;PE=98;SR=277;ALG=PROD;AF=0.1335;NSAMP=3883;MSQ=29.31;AC=3904;AN=29246;NFAM=3697	SVTYPE=BND;POS=11507865;STRANDS=--:375;CIPOS=-2,2;CIEND=-2,2;CIPOS95=0,0;CIEND95=0,0;MATEID=34197_1;EVENT=34197;SECONDARY;SU=375;PE=98;SR=277;ALG=PROD;AF=0.1335;NSAMP=3883;MSQ=29.31;AC=3904;AN=29246;NFAM=3697
chr14	51587958	51587967	chr14	51589633	51589642	477688	2281.42	-	+	BND	LOW	477688_1	N	]chr14:51589638]N	477688_2	N	N[chr14:51587964[	SVTYPE=BND;POS=51587964;STRANDS=-+:151;CIPOS=-5,4;CIEND=-5,4;CIPOS95=0,0;CIEND95=0,0;MATEID=477688_2;EVENT=477688;SU=151;PE=0;SR=151;ALG=PROD;AF=0.001368;NSAMP=40;MSQ=51.68;RECLASSIFIED;AC=40;AN=29246;NFAM=39	SVTYPE=BND;POS=51589638;STRANDS=-+:151;CIPOS=-5,4;CIEND=-5,4;CIPOS95=0,0;CIEND95=0,0;MATEID=477688_1;EVENT=477688;SECONDARY;SU=151;PE=0;SR=151;ALG=PROD;AF=0.001368;NSAMP=40;MSQ=51.68;RECLASSIFIED;AC=40;AN=29246;NFAM=39
```
