## Supplementary File 1 for "Mapping and characterization of structural variation in 17,795 deeply sequenced human genomes": B38.callset.public.bedpe (part 166 of 214)

```
chr14	51587993	51588000	chr14	51589625	51589632	204735	4479.45	+	-	BND	LOW	204735_1	N	N[chr14:51589630[	204735_2	N	]chr14:51587997]N	SVTYPE=BND;POS=51587997;STRANDS=+-:154;CIPOS=-4,3;CIEND=-4,3;CIPOS95=0,0;CIEND95=0,0;MATEID=204735_2;EVENT=204735;SU=154;PE=0;SR=154;ALG=PROD;AF=0.001334;NSAMP=39;MSQ=99.23;RECLASSIFIED;AC=39;AN=29246;NFAM=38	SVTYPE=BND;POS=51589630;STRANDS=+-:154;CIPOS=-4,3;CIEND=-4,3;CIPOS95=0,0;CIEND95=0,0;MATEID=204735_1;EVENT=204735;SECONDARY;SU=154;PE=0;SR=154;ALG=PROD;AF=0.001334;NSAMP=39;MSQ=99.23;RECLASSIFIED;AC=39;AN=29246;NFAM=38
chr14	51599669	51599688	chr14	51599996	51600015	204736	991.75	+	-	BND	LOW	204736_1	N	N[chr14:51600007[	204736_2	N	]chr14:51599679]N	SVTYPE=BND;POS=51599679;STRANDS=+-:13;CIPOS=-10,9;CIEND=-10,9;CIPOS95=0,0;CIEND95=0,0;MATEID=204736_2;EVENT=204736;SU=13;PE=4;SR=9;ALG=PROD;AF=0.0007522;NSAMP=22;MSQ=39.27;RECLASSIFIED;AC=22;AN=29246;NFAM=22	SVTYPE=BND;POS=51600007;STRANDS=+-:13;CIPOS=-10,9;CIEND=-10,9;CIPOS95=0,0;CIEND95=0,0;MATEID=204736_1;EVENT=204736;SECONDARY;SU=13;PE=4;SR=9;ALG=PROD;AF=0.0007522;NSAMP=22;MSQ=39.27;RECLASSIFIED;AC=22;AN=29246;NFAM=22
chr14	51650386	51650403	chr14	51650678	51650695	204738	324.16	+	-	MEI	PASS	204738	N	<DEL:ME:SINE|Alu|AluYa5>	.	.	.	SVTYPE=MEI;POS=51650395;SVLEN=-292;END=51650687;STRANDS=+-:22;CIPOS=-9,8;CIEND=-9,8;CIPOS95=0,0;CIEND95=0,0;SU=22;PE=0;SR=22;ALG=PROD;AF=0.0003761;NSAMP=11;MSQ=16.33;AC=11;AN=29246;NFAM=11	.
chr14	51651689	51651743	chr14	51651828	51651885	204739	389.65	+	-	BND	LOW	204739_1	N	N[chr14:51651858[	204739_2	N	]chr14:51651715]N	SVTYPE=BND;POS=51651715;STRANDS=+-:13;CIPOS=-26,28;CIEND=-29,28;CIPOS95=0,0;CIEND95=0,0;MATEID=204739_2;EVENT=204739;SU=13;PE=0;SR=13;ALG=PROD;AF=0.0005813;NSAMP=17;MSQ=13.8;RECLASSIFIED;AC=17;AN=29246;NFAM=17	SVTYPE=BND;POS=51651858;STRANDS=+-:13;CIPOS=-29,28;CIEND=-26,28;CIPOS95=0,0;CIEND95=0,0;MATEID=204739_1;EVENT=204739;SECONDARY;SU=13;PE=0;SR=13;ALG=PROD;AF=0.0005813;NSAMP=17;MSQ=13.8;RECLASSIFIED;AC=17;AN=29246;NFAM=17
chr14	51664567	51664575	chr14	51665019	51665038	204741	463.69	+	-	BND	LOW	204741_1	N	N[chr14:51665030[	204741_2	N	]chr14:51664571]N	SVTYPE=BND;POS=51664571;STRANDS=+-:13;CIPOS=-4,4;CIEND=-10,9;CIPOS95=0,0;CIEND95=0,0;MATEID=204741_2;EVENT=204741;SU=13;PE=6;SR=7;ALG=PROD;AF=0.0004445;NSAMP=13;MSQ=33.84;RECLASSIFIED;AC=13;AN=29246;NFAM=13	SVTYPE=BND;POS=51665030;STRANDS=+-:13;CIPOS=-10,9;CIEND=-4,4;CIPOS95=0,0;CIEND95=0,0;MATEID=204741_1;EVENT=204741;SECONDARY;SU=13;PE=6;SR=7;ALG=PROD;AF=0.0004445;NSAMP=13;MSQ=33.84;RECLASSIFIED;AC=13;AN=29246;NFAM=13
chr14	51694912	51694912	chr14	51695184	51695184	204743	205228.0	+	-	DEL	PASS	204743	N	<DEL>	.	.	.	SVTYPE=DEL;POS=51694912;SVLEN=-272;END=51695184;STRANDS=+-:5829;CIPOS=0,0;CIEND=0,0;CIPOS95=0,0;CIEND95=0,0;SU=5829;PE=478;SR=5351;ALG=PROD;AF=0.01682;NSAMP=485;MSQ=337.1;MEDGQR=3.16;Q10GQR=2.71;AC=492;AN=29246;NFAM=468	.
chr14	51701296	51701347	chr14	51701506	51701557	204744	188.18	+	-	BND	LOW	204744_1	N	N[chr14:51701533[	204744_2	N	]chr14:51701322]N	SVTYPE=BND;POS=51701322;STRANDS=+-:11;CIPOS=-26,25;CIEND=-26,25;CIPOS95=0,0;CIEND95=0,0;MATEID=204744_2;EVENT=204744;SU=11;PE=0;SR=11;ALG=PROD;AF=0.0001368;NSAMP=4;MSQ=23.3;RECLASSIFIED;AC=4;AN=29244;NFAM=4	SVTYPE=BND;POS=51701533;STRANDS=+-:11;CIPOS=-26,25;CIEND=-26,25;CIPOS95=0,0;CIEND95=0,0;MATEID=204744_1;EVENT=204744;SECONDARY;SU=11;PE=0;SR=11;ALG=PROD;AF=0.0001368;NSAMP=4;MSQ=23.3;RECLASSIFIED;AC=4;AN=29244;NFAM=4
chr14	51721631	51722118	chr16	58831867	58832510	33398	229.96	+	+	BND	LOW	33398_1	N	N]chr16:58831875]	33398_2	N	N]chr14:51721641]	SVTYPE=BND;POS=51721641;STRANDS=++:4;IMPRECISE;CIPOS=-10,477;CIEND=-8,635;CIPOS95=-2,168;CIEND95=0,224;MATEID=33398_2;EVENT=33398;SU=4;PE=4;SR=0;ALG=PROD;AF=0.0002393;NSAMP=7;MSQ=11.83;AC=7;AN=29246;NFAM=7	SVTYPE=BND;POS=58831875;STRANDS=++:4;IMPRECISE;CIPOS=-8,635;CIEND=-10,477;CIPOS95=0,224;CIEND95=-2,168;MATEID=33398_1;EVENT=33398;SECONDARY;SU=4;PE=4;SR=0;ALG=PROD;AF=0.0002393;NSAMP=7;MSQ=11.83;AC=7;AN=29246;NFAM=7
chr14	51742064	51742356	chr14	51745891	51746306	562068	114.97	-	-	BND	LOW	562068_1	N	[chr14:51746278[N	562068_2	N	[chr14:51742328[N	SVTYPE=BND;POS=51742328;STRANDS=--:16;IMPRECISE;CIPOS=-263,29;CIEND=-386,29;CIPOS95=-39,29;CIEND95=-87,29;MATEID=562068_2;EVENT=562068;SU=16;PE=16;SR=0;ALG=PROD;AF=3.419e-05;NSAMP=1;MSQ=59.67;AC=1;AN=29246;NFAM=1	SVTYPE=BND;POS=51746278;STRANDS=--:16;IMPRECISE;CIPOS=-386,29;CIEND=-263,29;CIPOS95=-87,29;CIEND95=-39,29;MATEID=562068_1;EVENT=562068;SECONDARY;SU=16;PE=16;SR=0;ALG=PROD;AF=3.419e-05;NSAMP=1;MSQ=59.67;AC=1;AN=29246;NFAM=1
chr14	51743502	51743657	chr14	51744578	51744656	562069	104.71	-	-	BND	LOW	562069_1	N	[chr14:51744648[N	562069_2	N	[chr14:51743649[N	SVTYPE=BND;POS=51743649;STRANDS=--:6;IMPRECISE;CIPOS=-146,9;CIEND=-69,9;CIPOS95=-23,3;CIEND95=-47,2;MATEID=562069_2;EVENT=562069;SU=6;PE=6;SR=0;ALG=PROD;AF=0.0001026;NSAMP=3;MSQ=33.79;AC=3;AN=29246;NFAM=3	SVTYPE=BND;POS=51744648;STRANDS=--:6;IMPRECISE;CIPOS=-69,9;CIEND=-146,9;CIPOS95=-47,2;CIEND95=-23,3;MATEID=562069_1;EVENT=562069;SECONDARY;SU=6;PE=6;SR=0;ALG=PROD;AF=0.0001026;NSAMP=3;MSQ=33.79;AC=3;AN=29246;NFAM=3
chr14	51743663	51743682	chr14	51744906	51744919	562070	45.69	+	+	INV	LOW	562070	N	<INV>	.	.	.	SVTYPE=INV;POS=51743673;SVLEN=1243;END=51744916;STRANDS=++:4,--:1;IMPRECISE;CIPOS=-10,9;CIEND=-10,3;CIPOS95=-2,3;CIEND95=-6,2;SU=5;PE=4;SR=1;ALG=PROD;AF=3.419e-05;NSAMP=1;MSQ=38.82;AC=1;AN=29246;NFAM=1	.
chr14	51743702	51743721	chr14	51744611	51744650	204746	1262.68	+	-	DEL	PASS	204746	N	<DEL>	.	.	.	SVTYPE=DEL;POS=51743712;SVLEN=-909;END=51744621;STRANDS=+-:63;CIPOS=-10,9;CIEND=-10,29;CIPOS95=0,0;CIEND95=0,0;SU=63;PE=39;SR=24;ALG=PROD;AF=0.0001368;NSAMP=4;MSQ=314.59;AC=4;AN=29246;NFAM=3	.
chr14	51743764	51743781	chr14	51743978	51743993	204745	708.81	+	-	BND	LOW	204745_1	N	N[chr14:51743986[	204745_2	N	]chr14:51743773]N	SVTYPE=BND;POS=51743773;STRANDS=+-:36;CIPOS=-9,8;CIEND=-7,8;CIPOS95=0,0;CIEND95=0,0;MATEID=204745_2;EVENT=204745;SU=36;PE=0;SR=36;ALG=PROD;AF=0.0006497;NSAMP=19;MSQ=19.62;RECLASSIFIED;AC=19;AN=29246;NFAM=19	SVTYPE=BND;POS=51743986;STRANDS=+-:36;CIPOS=-7,8;CIEND=-9,8;CIPOS95=0,0;CIEND95=0,0;MATEID=204745_1;EVENT=204745;SECONDARY;SU=36;PE=0;SR=36;ALG=PROD;AF=0.0006497;NSAMP=19;MSQ=19.62;RECLASSIFIED;AC=19;AN=29246;NFAM=19
chr14	51743936	51743990	chr14	51744535	51744594	562071	97.33	+	+	INV	LOW	562071	N	<INV>	.	.	.	SVTYPE=INV;POS=51743966;SVLEN=599;END=51744565;STRANDS=++:3,--:12;IMPRECISE;CIPOS=-30,24;CIEND=-30,29;CIPOS95=-3,3;CIEND95=-1,1;SU=15;PE=13;SR=2;ALG=PROD;AF=6.839e-05;NSAMP=2;MSQ=44.73;AC=2;AN=29246;NFAM=2	.
chr14	51744670	51744687	chr14	51744786	51744803	477689	562.65	-	+	DUP	PASS	477689	N	<DUP>	.	.	.	SVTYPE=DUP;POS=51744679;SVLEN=116;END=51744795;STRANDS=-+:4;CIPOS=-9,8;CIEND=-9,8;CIPOS95=0,0;CIEND95=0,0;SU=4;PE=0;SR=4;ALG=PROD;AF=0.0005129;NSAMP=15;MSQ=15.21;AC=15;AN=29246;NFAM=15	.
chr14	51746482	51746893	chr14	51771832	51772333	562072	11.12	-	-	BND	LOW	562072_1	N	[chr14:51772325[N	562072_2	N	[chr14:51746885[N	SVTYPE=BND;POS=51746885;STRANDS=--:5;IMPRECISE;CIPOS=-402,9;CIEND=-492,9;CIPOS95=-117,2;CIEND95=-150,1;MATEID=562072_2;EVENT=562072;SU=5;PE=5;SR=0;ALG=PROD;AF=3.419e-05;NSAMP=1;MSQ=9.25;AC=1;AN=29246;NFAM=1	SVTYPE=BND;POS=51772325;STRANDS=--:5;IMPRECISE;CIPOS=-492,9;CIEND=-402,9;CIPOS95=-150,1;CIEND95=-117,2;MATEID=562072_1;EVENT=562072;SECONDARY;SU=5;PE=5;SR=0;ALG=PROD;AF=3.419e-05;NSAMP=1;MSQ=9.25;AC=1;AN=29246;NFAM=1
chr14	51757936	51758715	chr14	51771671	51772301	562074	1758.55	+	+	BND	LOW	562074_1	N	N]chr14:51771722]	562074_2	N	N]chr14:51758143]	SVTYPE=BND;POS=51758143;STRANDS=++:86;IMPRECISE;CIPOS=-207,572;CIEND=-51,579;CIPOS95=-140,140;CIEND95=-51,117;MATEID=562074_2;EVENT=562074;SU=86;PE=86;SR=0;ALG=SUM;AF=0.0004787;NSAMP=14;MSQ=80.58;AC=14;AN=29246;NFAM=14	SVTYPE=BND;POS=51771722;STRANDS=++:86;IMPRECISE;CIPOS=-51,579;CIEND=-207,572;CIPOS95=-51,117;CIEND95=-140,140;MATEID=562074_1;EVENT=562074;SECONDARY;SU=86;PE=86;SR=0;ALG=SUM;AF=0.0004787;NSAMP=14;MSQ=80.58;AC=14;AN=29246;NFAM=14
chr14	51758179	51758422	chr14	51770961	51771257	562073	3229.34	-	-	BND	LOW	562073_1	N	[chr14:51771246[N	562073_2	N	[chr14:51758406[N	SVTYPE=BND;POS=51758406;STRANDS=--:166;IMPRECISE;CIPOS=-226,17;CIEND=-284,12;CIPOS95=-6,6;CIEND95=-7,7;MATEID=562073_2;EVENT=562073;SU=166;PE=166;SR=0;ALG=PROD;AF=0.0005813;NSAMP=17;MSQ=139.3;AC=17;AN=29246;NFAM=17	SVTYPE=BND;POS=51771246;STRANDS=--:166;IMPRECISE;CIPOS=-284,12;CIEND=-226,17;CIPOS95=-7,7;CIEND95=-6,6;MATEID=562073_1;EVENT=562073;SECONDARY;SU=166;PE=166;SR=0;ALG=PROD;AF=0.0005813;NSAMP=17;MSQ=139.3;AC=17;AN=29246;NFAM=17
chr14	51759087	51759540	chr14	51769842	51770273	562077	304.19	-	-	BND	LOW	562077_1	N	[chr14:51770225[N	562077_2	N	[chr14:51759492[N	SVTYPE=BND;POS=51759492;STRANDS=--:17;IMPRECISE;CIPOS=-404,49;CIEND=-382,49;CIPOS95=-75,49;CIEND95=-61,49;MATEID=562077_2;EVENT=562077;SU=17;PE=17;SR=0;ALG=PROD;AF=0.0002052;NSAMP=6;MSQ=50.38;AC=6;AN=29246;NFAM=6	SVTYPE=BND;POS=51770225;STRANDS=--:17;IMPRECISE;CIPOS=-382,49;CIEND=-404,49;CIPOS95=-61,49;CIEND95=-75,49;MATEID=562077_1;EVENT=562077;SECONDARY;SU=17;PE=17;SR=0;ALG=PROD;AF=0.0002052;NSAMP=6;MSQ=50.38;AC=6;AN=29246;NFAM=6
chr14	51759696	51760378	chr14	51769856	51770487	562076	289.82	+	+	BND	LOW	562076_1	N	N]chr14:51769911]	562076_2	N	N]chr14:51759762]	SVTYPE=BND;POS=51759762;STRANDS=++:30;IMPRECISE;CIPOS=-66,616;CIEND=-55,576;CIPOS95=-66,149;CIEND95=-55,173;MATEID=562076_2;EVENT=562076;SU=30;PE=30;SR=0;ALG=SUM;AF=0.0002052;NSAMP=6;MSQ=48.29;AC=6;AN=29246;NFAM=6	SVTYPE=BND;POS=51769911;STRANDS=++:30;IMPRECISE;CIPOS=-55,576;CIEND=-66,616;CIPOS95=-55,173;CIEND95=-66,149;MATEID=562076_1;EVENT=562076;SECONDARY;SU=30;PE=30;SR=0;ALG=SUM;AF=0.0002052;NSAMP=6;MSQ=48.29;AC=6;AN=29246;NFAM=6
chr14	51759709	51759967	chr14	51769350	51769733	562075	937.11	-	-	BND	LOW	562075_1	N	[chr14:51769690[N	562075_2	N	[chr14:51759959[N	SVTYPE=BND;POS=51759959;STRANDS=--:81;IMPRECISE;CIPOS=-249,9;CIEND=-339,44;CIPOS95=-9,9;CIEND95=-23,23;MATEID=562075_2;EVENT=562075;SU=81;PE=81;SR=0;ALG=PROD;AF=0.0005129;NSAMP=15;MSQ=61.93;AC=15;AN=29246;NFAM=15	SVTYPE=BND;POS=51769690;STRANDS=--:81;IMPRECISE;CIPOS=-339,44;CIEND=-249,9;CIPOS95=-23,23;CIEND95=-9,9;MATEID=562075_1;EVENT=562075;SECONDARY;SU=81;PE=81;SR=0;ALG=PROD;AF=0.0005129;NSAMP=15;MSQ=61.93;AC=15;AN=29246;NFAM=15
chr14	51760392	51760402	chr14	51760451	51760465	204747	166.7	+	-	DEL	PASS	204747	N	<DEL>	.	.	.	SVTYPE=DEL;POS=51760398;SVLEN=-58;END=51760456;STRANDS=+-:7;CIPOS=-6,4;CIEND=-5,9;CIPOS95=0,0;CIEND95=0,0;SU=7;PE=0;SR=7;ALG=PROD;AF=3.419e-05;NSAMP=1;MSQ=164.82;AC=1;AN=29246;NFAM=1	.
chr14	51760799	51760813	chr14	51761343	51761362	204748	336.79	+	-	DEL	PASS	204748	N	<DEL>	.	.	.	SVTYPE=DEL;POS=51760806;SVLEN=-547;END=51761353;STRANDS=+-:13;CIPOS=-7,7;CIEND=-10,9;CIPOS95=0,0;CIEND95=0,0;SU=13;PE=9;SR=4;ALG=PROD;AF=3.431e-05;NSAMP=1;MSQ=311.53;AC=1;AN=29146;NFAM=1	.
chr14	51761361	51761418	chr14	51761705	51761762	204749	485.25	+	-	BND	LOW	204749_1	N	N[chr14:51761735[	204749_2	N	]chr14:51761390]N	SVTYPE=BND;POS=51761390;STRANDS=+-:9;CIPOS=-29,28;CIEND=-29,28;CIPOS95=0,0;CIEND95=0,0;MATEID=204749_2;EVENT=204749;SU=9;PE=0;SR=9;ALG=PROD;AF=0.000718;NSAMP=21;MSQ=19.16;RECLASSIFIED;AC=21;AN=29246;NFAM=21	SVTYPE=BND;POS=51761735;STRANDS=+-:9;CIPOS=-29,28;CIEND=-29,28;CIPOS95=0,0;CIEND95=0,0;MATEID=204749_1;EVENT=204749;SECONDARY;SU=9;PE=0;SR=9;ALG=PROD;AF=0.000718;NSAMP=21;MSQ=19.16;RECLASSIFIED;AC=21;AN=29246;NFAM=21
chr14	51763044	51763059	chr14	51773384	51773392	204750	3467.88	+	-	DEL	PASS	204750	N	<DEL>	.	.	.	SVTYPE=DEL;POS=51763051;SVLEN=-10338;END=51773389;STRANDS=+-:120;CIPOS=-7,8;CIEND=-5,3;CIPOS95=0,0;CIEND95=0,0;SU=120;PE=70;SR=50;ALG=PROD;AF=0.0001026;NSAMP=3;MSQ=817.3;AC=3;AN=29246;NFAM=3	.
chr14	51774209	51774221	chr14	51776342	51776361	204751	254.8	+	-	DEL	PASS	204751	N	<DEL>	.	.	.	SVTYPE=DEL;POS=51774215;SVLEN=-2137;END=51776352;STRANDS=+-:11;CIPOS=-6,6;CIEND=-10,9;CIPOS95=0,0;CIEND95=0,0;SU=11;PE=6;SR=5;ALG=PROD;AF=3.419e-05;NSAMP=1;MSQ=254.8;AC=1;AN=29246;NFAM=1	.
chr14	51774383	51774386	chr14	51774665	51774667	204752	27363.4	+	-	BND	LOW	204752_1	N	N[chr14:51774666[	204752_2	N	]chr14:51774384]N	SVTYPE=BND;POS=51774384;STRANDS=+-:458;CIPOS=-1,2;CIEND=0,2;CIPOS95=0,0;CIEND95=0,0;MATEID=204752_2;EVENT=204752;SU=458;PE=0;SR=458;ALG=PROD;AF=0.01313;NSAMP=384;MSQ=25.2;RECLASSIFIED;AC=384;AN=29246;NFAM=384	SVTYPE=BND;POS=51774666;STRANDS=+-:458;CIPOS=0,2;CIEND=-1,2;CIPOS95=0,0;CIEND95=0,0;MATEID=204752_1;EVENT=204752;SECONDARY;SU=458;PE=0;SR=458;ALG=PROD;AF=0.01313;NSAMP=384;MSQ=25.2;RECLASSIFIED;AC=384;AN=29246;NFAM=384
chr14	51787218	51787237	chr14	51792495	51792497	204755	824.47	+	-	DEL	PASS	204755	N	<DEL>	.	.	.	SVTYPE=DEL;POS=51787228;SVLEN=-5269;END=51792497;STRANDS=+-:33;CIPOS=-10,9;CIEND=-2,0;CIPOS95=0,0;CIEND95=0,0;SU=33;PE=20;SR=13;ALG=PROD;AF=3.419e-05;NSAMP=1;MSQ=824.47;AC=1;AN=29246;NFAM=1	.
chr14	51811016	51811027	chr14	51811498	51811515	204757	73.74	+	-	BND	LOW	204757_1	N	N[chr14:51811509[	204757_2	N	]chr14:51811021]N	SVTYPE=BND;POS=51811021;STRANDS=+-:7;IMPRECISE;CIPOS=-5,6;CIEND=-10,7;CIPOS95=0,1;CIEND95=-1,0;MATEID=204757_2;EVENT=204757;SU=7;PE=0;SR=7;ALG=PROD;AF=6.839e-05;NSAMP=2;MSQ=7;RECLASSIFIED;AC=2;AN=29246;NFAM=2	SVTYPE=BND;POS=51811509;STRANDS=+-:7;IMPRECISE;CIPOS=-10,7;CIEND=-5,6;CIPOS95=-1,0;CIEND95=0,1;MATEID=204757_1;EVENT=204757;SECONDARY;SU=7;PE=0;SR=7;ALG=PROD;AF=6.839e-05;NSAMP=2;MSQ=7;RECLASSIFIED;AC=2;AN=29246;NFAM=2
chr14	51813674	51813677	chr14	51814264	51814279	204758	828.26	+	-	DEL	PASS	204758	N	<DEL>	.	.	.	SVTYPE=DEL;POS=51813676;SVLEN=-594;END=51814270;STRANDS=+-:34;CIPOS=-2,1;CIEND=-6,9;CIPOS95=0,0;CIEND95=0,0;SU=34;PE=20;SR=14;ALG=PROD;AF=3.419e-05;NSAMP=1;MSQ=827.34;AC=1;AN=29246;NFAM=1	.
chr14	51814378	51814429	chr14	51814616	51814674	204759	59.17	+	-	BND	LOW	204759_1	N	N[chr14:51814647[	204759_2	N	]chr14:51814404]N	SVTYPE=BND;POS=51814404;STRANDS=+-:11;CIPOS=-26,25;CIEND=-30,28;CIPOS95=0,0;CIEND95=0,0;MATEID=204759_2;EVENT=204759;SU=11;PE=0;SR=11;ALG=PROD;AF=0.0001026;NSAMP=3;MSQ=15.98;RECLASSIFIED;AC=3;AN=29246;NFAM=3	SVTYPE=BND;POS=51814647;STRANDS=+-:11;CIPOS=-30,28;CIEND=-26,25;CIPOS95=0,0;CIEND95=0,0;MATEID=204759_1;EVENT=204759;SECONDARY;SU=11;PE=0;SR=11;ALG=PROD;AF=0.0001026;NSAMP=3;MSQ=15.98;RECLASSIFIED;AC=3;AN=29246;NFAM=3
chr14	51821279	51821293	chr14	51821415	51821432	204760	91.34	+	-	DEL	PASS	204760	N	<DEL>	.	.	.	SVTYPE=DEL;POS=51821289;SVLEN=-135;END=51821424;STRANDS=+-:5;IMPRECISE;CIPOS=-10,4;CIEND=-9,8;CIPOS95=-1,0;CIEND95=0,0;SU=5;PE=1;SR=4;ALG=PROD;AF=3.419e-05;NSAMP=1;MSQ=83.85;AC=1;AN=29246;NFAM=1	.
chr14	51876957	51876962	chr14	51878670	51878674	204761	6917.68	+	-	BND	PASS	204761_1	N	N[chr14:51878674[	204761_2	N	]chr14:51876961]N	SVTYPE=BND;POS=51876961;STRANDS=+-:293;CIPOS=-4,1;CIEND=-3,1;CIPOS95=0,0;CIEND95=0,0;MATEID=204761_2;EVENT=204761;SU=293;PE=155;SR=138;ALG=PROD;AF=0.0004103;NSAMP=12;MSQ=530.51;RECLASSIFIED;AC=12;AN=29246;NFAM=10	SVTYPE=BND;POS=51878674;STRANDS=+-:293;CIPOS=-3,1;CIEND=-4,1;CIPOS95=0,0;CIEND95=0,0;MATEID=204761_1;EVENT=204761;SECONDARY;SU=293;PE=155;SR=138;ALG=PROD;AF=0.0004103;NSAMP=12;MSQ=530.51;RECLASSIFIED;AC=12;AN=29246;NFAM=10
chr14	51911379	51911398	chr14	51911670	51911689	204762	147531.0	+	-	BND	LOW	204762_1	N	N[chr14:51911681[	204762_2	N	]chr14:51911389]N	SVTYPE=BND;POS=51911389;STRANDS=+-:10;CIPOS=-10,9;CIEND=-10,9;CIPOS95=0,0;CIEND95=0,0;MATEID=204762_2;EVENT=204762;SU=10;PE=0;SR=10;ALG=PROD;AF=0.03207;NSAMP=938;MSQ=69.32;RECLASSIFIED;AC=938;AN=29246;NFAM=869	SVTYPE=BND;POS=51911681;STRANDS=+-:10;CIPOS=-10,9;CIEND=-10,9;CIPOS95=0,0;CIEND95=0,0;MATEID=204762_1;EVENT=204762;SECONDARY;SU=10;PE=0;SR=10;ALG=PROD;AF=0.03207;NSAMP=938;MSQ=69.32;RECLASSIFIED;AC=938;AN=29246;NFAM=869
chr14	51911626	51911626	chr14	51912184	51912184	204763	2.19083e+06	+	-	DEL	PASS	204763	N	<DEL>	.	.	.	SVTYPE=DEL;POS=51911626;SVLEN=-558;END=51912184;STRANDS=+-:79803;CIPOS=0,0;CIEND=0,0;CIPOS95=0,0;CIEND95=0,0;SU=79803;PE=39167;SR=40636;AF=0.09232;NSAMP=2542;MSQ=511.75;MEDGQR=4.22;Q10GQR=3.84;AC=2700;AN=29246;NFAM=2414	.
chr14	51917731	51917790	chr14	51923265	51923309	204764	749.26	+	-	DEL	PASS	204764	N	<DEL>	.	.	.	SVTYPE=DEL;POS=51917761;SVLEN=-5527;END=51923288;STRANDS=+-:33;CIPOS=-30,29;CIEND=-23,21;CIPOS95=0,0;CIEND95=0,0;SU=33;PE=21;SR=12;ALG=PROD;AF=6.839e-05;NSAMP=2;MSQ=374.63;AC=2;AN=29246;NFAM=2	.
chr14	51919378	51919426	chr14	51923083	51923125	204765	761.15	+	-	DEL	PASS	204765	N	<DEL>	.	.	.	SVTYPE=DEL;POS=51919402;SVLEN=-3701;END=51923103;STRANDS=+-:34;CIPOS=-24,24;CIEND=-20,22;CIPOS95=0,0;CIEND95=0,0;SU=34;PE=16;SR=18;ALG=PROD;AF=6.839e-05;NSAMP=2;MSQ=380.57;AC=2;AN=29246;NFAM=2	.
chr14	51926513	51926564	chr14	51926722	51926773	204766	770.5	+	-	BND	LOW	204766_1	N	N[chr14:51926749[	204766_2	N	]chr14:51926539]N	SVTYPE=BND;POS=51926539;STRANDS=+-:30;CIPOS=-26,25;CIEND=-26,25;CIPOS95=0,0;CIEND95=0,0;MATEID=204766_2;EVENT=204766;SU=30;PE=0;SR=30;ALG=PROD;AF=0.000171;NSAMP=5;MSQ=14.73;RECLASSIFIED;AC=5;AN=29246;NFAM=5	SVTYPE=BND;POS=51926749;STRANDS=+-:30;CIPOS=-26,25;CIEND=-26,25;CIPOS95=0,0;CIEND95=0,0;MATEID=204766_1;EVENT=204766;SECONDARY;SU=30;PE=0;SR=30;ALG=PROD;AF=0.000171;NSAMP=5;MSQ=14.73;RECLASSIFIED;AC=5;AN=29246;NFAM=5
chr14	51927163	51927163	chr14	51927255	51927255	204767	5.28882e+06	+	-	BND	LOW	204767_1	N	N[chr14:51927256[	204767_2	N	]chr14:51927163]N	SVTYPE=BND;POS=51927163;STRANDS=+-:243403;CIPOS=0,0;CIEND=0,0;CIPOS95=0,0;CIEND95=0,0;MATEID=204767_2;EVENT=204767;SU=243403;PE=623;SR=242780;AF=0.4943;NSAMP=14456;MSQ=236.02;RECLASSIFIED;AC=14456;AN=29246;NFAM=13343	SVTYPE=BND;POS=51927256;STRANDS=+-:243403;CIPOS=0,0;CIEND=0,0;CIPOS95=0,0;CIEND95=0,0;MATEID=204767_1;EVENT=204767;SECONDARY;SU=243403;PE=623;SR=242780;AF=0.4943;NSAMP=14456;MSQ=236.02;RECLASSIFIED;AC=14456;AN=29246;NFAM=13343
chr14	51928097	51928691	chr14	51928958	51929703	562079	420.22	-	-	BND	LOW	562079_1	N	[chr14:51929622[N	562079_2	N	[chr14:51928633[N	SVTYPE=BND;POS=51928633;STRANDS=--:58;IMPRECISE;CIPOS=-535,59;CIEND=-663,82;CIPOS95=-147,59;CIEND95=-124,82;MATEID=562079_2;EVENT=562079;SU=58;PE=58;SR=0;ALG=SUM;AF=0.0003077;NSAMP=9;MSQ=44.82;AC=9;AN=29246;NFAM=9	SVTYPE=BND;POS=51929622;STRANDS=--:58;IMPRECISE;CIPOS=-663,82;CIEND=-535,59;CIPOS95=-124,82;CIEND95=-147,59;MATEID=562079_1;EVENT=562079;SECONDARY;SU=58;PE=58;SR=0;ALG=SUM;AF=0.0003077;NSAMP=9;MSQ=44.82;AC=9;AN=29246;NFAM=9
chr14	51928494	51928721	chr14	51929868	51930188	562080	642.72	+	+	BND	LOW	562080_1	N	N]chr14:51929890]	562080_2	N	N]chr14:51928515]	SVTYPE=BND;POS=51928515;STRANDS=++:73;IMPRECISE;CIPOS=-21,206;CIEND=-22,298;CIPOS95=-10,10;CIEND95=-22,24;MATEID=562080_2;EVENT=562080;SU=73;PE=73;SR=0;ALG=PROD;AF=0.0003761;NSAMP=11;MSQ=40.53;AC=11;AN=29246;NFAM=11	SVTYPE=BND;POS=51929890;STRANDS=++:73;IMPRECISE;CIPOS=-22,298;CIEND=-21,206;CIPOS95=-22,24;CIEND95=-10,10;MATEID=562080_1;EVENT=562080;SECONDARY;SU=73;PE=73;SR=0;ALG=PROD;AF=0.0003761;NSAMP=11;MSQ=40.53;AC=11;AN=29246;NFAM=11
chr14	51934328	51934335	chr14	51935177	51935196	204768	389.44	+	-	DEL	PASS	204768	N	<DEL>	.	.	.	SVTYPE=DEL;POS=51934331;SVLEN=-856;END=51935187;STRANDS=+-:18;CIPOS=-3,4;CIEND=-10,9;CIPOS95=0,0;CIEND95=0,0;SU=18;PE=12;SR=6;ALG=PROD;AF=3.419e-05;NSAMP=1;MSQ=389.43;AC=1;AN=29246;NFAM=1	.
chr14	51937627	51937627	chr14	51937739	51937739	204770	1.8908e+06	+	-	MEI	PASS	204770	N	<DEL:ME:LINE|L1|L1HS>	.	.	.	SVTYPE=MEI;POS=51937627;SVLEN=-112;END=51937739;STRANDS=+-:68919;CIPOS=0,0;CIEND=0,0;CIPOS95=0,0;CIEND95=0,0;SU=68919;PE=652;SR=68267;ALG=PROD;AF=0.1508;NSAMP=3851;MSQ=313.69;RETAINED;MEDGQR=4.43;Q10GQR=4.26;AC=4411;AN=29246;NFAM=3666	.
chr14	51942566	51942616	chr19	35837043	35837102	34061	124.97	+	+	BND	LOW	34061_1	N	N]chr19:35837073]	34061_2	N	N]chr14:51942592]	SVTYPE=BND;POS=51942592;STRANDS=++:18;CIPOS=-26,24;CIEND=-30,29;CIPOS95=0,0;CIEND95=0,0;MATEID=34061_2;EVENT=34061;SU=18;PE=10;SR=8;ALG=PROD;AF=0.0001026;NSAMP=3;MSQ=27.12;AC=3;AN=29246;NFAM=3	SVTYPE=BND;POS=35837073;STRANDS=++:18;CIPOS=-30,29;CIEND=-26,24;CIPOS95=0,0;CIEND95=0,0;MATEID=34061_1;EVENT=34061;SECONDARY;SU=18;PE=10;SR=8;ALG=PROD;AF=0.0001026;NSAMP=3;MSQ=27.12;AC=3;AN=29246;NFAM=3
chr14	51942571	51942590	chr19	35836985	35837001	34060	1336.05	-	-	BND	LOW	34060_1	N	[chr19:35836996[N	34060_2	N	[chr14:51942582[N	SVTYPE=BND;POS=51942582;STRANDS=--:46;CIPOS=-10,9;CIEND=-10,6;CIPOS95=0,0;CIEND95=0,0;MATEID=34060_2;EVENT=34060;SU=46;PE=35;SR=11;ALG=PROD;AF=0.001744;NSAMP=51;MSQ=21.24;AC=51;AN=29246;NFAM=51	SVTYPE=BND;POS=35836996;STRANDS=--:46;CIPOS=-10,6;CIEND=-10,9;CIPOS95=0,0;CIEND95=0,0;MATEID=34060_1;EVENT=34060;SECONDARY;SU=46;PE=35;SR=11;ALG=PROD;AF=0.001744;NSAMP=51;MSQ=21.24;AC=51;AN=29246;NFAM=51
chr14	51943678	51943688	chr14	51943737	51943744	204772	259.92	+	-	BND	PASS	204772_1	N	N[chr14:51943742[	204772_2	N	]chr14:51943688]N	SVTYPE=BND;POS=51943688;STRANDS=+-:9;CIPOS=-10,0;CIEND=-4,3;CIPOS95=0,0;CIEND95=0,0;MATEID=204772_2;EVENT=204772;SU=9;PE=0;SR=9;ALG=PROD;AF=3.419e-05;NSAMP=1;MSQ=254.8;RECLASSIFIED;AC=1;AN=29246;NFAM=1	SVTYPE=BND;POS=51943742;STRANDS=+-:9;CIPOS=-4,3;CIEND=-10,0;CIPOS95=0,0;CIEND95=0,0;MATEID=204772_1;EVENT=204772;SECONDARY;SU=9;PE=0;SR=9;ALG=PROD;AF=3.419e-05;NSAMP=1;MSQ=254.8;RECLASSIFIED;AC=1;AN=29246;NFAM=1
chr14	51947349	51947351	chr14	51999949	51999968	477690	256.64	-	+	DUP	PASS	477690	N	<DUP>	.	.	.	SVTYPE=DUP;POS=51947351;SVLEN=52608;END=51999959;STRANDS=-+:30;CIPOS=-2,0;CIEND=-10,9;CIPOS95=0,0;CIEND95=0,0;SU=30;PE=13;SR=17;ALG=PROD;AF=3.419e-05;NSAMP=1;MSQ=251.49;AC=1;AN=29246;NFAM=1	.
chr14	51949620	51949639	chr14	51949697	51949716	204773	362.77	+	-	BND	PASS	204773_1	N	N[chr14:51949708[	204773_2	N	]chr14:51949630]N	SVTYPE=BND;POS=51949630;STRANDS=+-:13;CIPOS=-10,9;CIEND=-10,9;CIPOS95=0,0;CIEND95=0,0;MATEID=204773_2;EVENT=204773;SU=13;PE=0;SR=13;ALG=PROD;AF=3.419e-05;NSAMP=1;MSQ=362.76;RECLASSIFIED;AC=1;AN=29246;NFAM=1	SVTYPE=BND;POS=51949708;STRANDS=+-:13;CIPOS=-10,9;CIEND=-10,9;CIPOS95=0,0;CIEND95=0,0;MATEID=204773_1;EVENT=204773;SECONDARY;SU=13;PE=0;SR=13;ALG=PROD;AF=3.419e-05;NSAMP=1;MSQ=362.76;RECLASSIFIED;AC=1;AN=29246;NFAM=1
chr14	51956327	51956332	chr14	51961491	51961496	204774	713.37	+	-	DEL	PASS	204774	N	<DEL>	.	.	.	SVTYPE=DEL;POS=51956330;SVLEN=-5165;END=51961495;STRANDS=+-:30;CIPOS=-3,2;CIEND=-4,1;CIPOS95=0,0;CIEND95=0,0;SU=30;PE=21;SR=9;ALG=PROD;AF=3.419e-05;NSAMP=1;MSQ=713.37;AC=1;AN=29246;NFAM=1	.
chr14	51967452	51967465	chr14	51967845	51967860	204775	861.24	+	-	BND	LOW	204775_1	N	N[chr14:51967853[	204775_2	N	]chr14:51967459]N	SVTYPE=BND;POS=51967459;STRANDS=+-:8;IMPRECISE;CIPOS=-7,6;CIEND=-7,8;CIPOS95=0,0;CIEND95=0,1;MATEID=204775_2;EVENT=204775;SU=8;PE=3;SR=5;ALG=PROD;AF=0.0006497;NSAMP=19;MSQ=41.79;RECLASSIFIED;AC=19;AN=29246;NFAM=19	SVTYPE=BND;POS=51967853;STRANDS=+-:8;IMPRECISE;CIPOS=-7,8;CIEND=-7,6;CIPOS95=0,1;CIEND95=0,0;MATEID=204775_1;EVENT=204775;SECONDARY;SU=8;PE=3;SR=5;ALG=PROD;AF=0.0006497;NSAMP=19;MSQ=41.79;RECLASSIFIED;AC=19;AN=29246;NFAM=19
chr14	51971091	51971110	chr14	52002711	52002716	477691	284.32	-	+	DUP	PASS	477691	N	<DUP>	.	.	.	SVTYPE=DUP;POS=51971101;SVLEN=31613;END=52002714;STRANDS=-+:28;CIPOS=-10,9;CIEND=-3,2;CIPOS95=0,0;CIEND95=0,0;SU=28;PE=18;SR=10;ALG=PROD;AF=3.419e-05;NSAMP=1;MSQ=283.9;AC=1;AN=29246;NFAM=1	.
chr14	51980094	51980097	chr14	51983559	51983562	204776	13224.0	+	-	BND	PASS	204776_1	N	N[chr14:51983562[	204776_2	N	]chr14:51980095]N	SVTYPE=BND;POS=51980095;STRANDS=+-:573;CIPOS=-1,2;CIEND=-2,1;CIPOS95=0,0;CIEND95=0,0;MATEID=204776_2;EVENT=204776;SU=573;PE=337;SR=236;ALG=PROD;AF=0.0003761;NSAMP=11;MSQ=539.77;RECLASSIFIED;AC=11;AN=29246;NFAM=10	SVTYPE=BND;POS=51983562;STRANDS=+-:573;CIPOS=-2,1;CIEND=-1,2;CIPOS95=0,0;CIEND95=0,0;MATEID=204776_1;EVENT=204776;SECONDARY;SU=573;PE=337;SR=236;ALG=PROD;AF=0.0003761;NSAMP=11;MSQ=539.77;RECLASSIFIED;AC=11;AN=29246;NFAM=10
chr14	52004566	52004610	chr14	52005000	52005055	477692	384.11	-	+	DUP	PASS	477692	N	<DUP>	.	.	.	SVTYPE=DUP;POS=52004586;SVLEN=444;END=52005030;STRANDS=-+:32;CIPOS=-20,24;CIEND=-30,25;CIPOS95=0,0;CIEND95=0,0;SU=32;PE=19;SR=13;ALG=PROD;AF=6.839e-05;NSAMP=2;MSQ=189.06;AC=2;AN=29246;NFAM=2	.
chr14	52016315	52016328	chr14	52018000	52018013	204777	716.38	+	-	DEL	PASS	204777	N	<DEL>	.	.	.	SVTYPE=DEL;POS=52016319;SVLEN=-1691;END=52018010;STRANDS=+-:25;IMPRECISE;CIPOS=-4,9;CIEND=-10,3;CIPOS95=-1,1;CIEND95=-1,0;SU=25;PE=22;SR=3;ALG=PROD;AF=3.419e-05;NSAMP=1;MSQ=716.38;AC=1;AN=29246;NFAM=1	.
chr14	52017199	52017218	chr14	52086836	52086855	204778	413.48	+	-	DEL	PASS	204778	N	<DEL>	.	.	.	SVTYPE=DEL;POS=52017209;SVLEN=-69637;END=52086846;STRANDS=+-:20;CIPOS=-10,9;CIEND=-10,9;CIPOS95=0,0;CIEND95=0,0;SU=20;PE=10;SR=10;ALG=PROD;AF=3.419e-05;NSAMP=1;MSQ=413.48;AC=1;AN=29246;NFAM=1	.
chr14	52023577	52023634	chr14	52023760	52023817	204779	524.31	+	-	BND	LOW	204779_1	N	N[chr14:52023790[	204779_2	N	]chr14:52023606]N	SVTYPE=BND;POS=52023606;STRANDS=+-:17;CIPOS=-29,28;CIEND=-29,28;CIPOS95=0,0;CIEND95=0,0;MATEID=204779_2;EVENT=204779;SU=17;PE=0;SR=17;ALG=PROD;AF=0.0001368;NSAMP=4;MSQ=96.7;RECLASSIFIED;AC=4;AN=29246;NFAM=4	SVTYPE=BND;POS=52023790;STRANDS=+-:17;CIPOS=-29,28;CIEND=-29,28;CIPOS95=0,0;CIEND95=0,0;MATEID=204779_1;EVENT=204779;SECONDARY;SU=17;PE=0;SR=17;ALG=PROD;AF=0.0001368;NSAMP=4;MSQ=96.7;RECLASSIFIED;AC=4;AN=29246;NFAM=4
chr14	52030085	52030607	chrX	33918414	33919030	34761	585.93	-	-	BND	LOW	34761_1	N	[chrX:33919002[N	34761_2	N	[chr14:52030579[N	SVTYPE=BND;POS=52030579;STRANDS=--:15;IMPRECISE;CIPOS=-493,29;CIEND=-587,29;CIPOS95=-87,29;CIEND95=-154,29;MATEID=34761_2;EVENT=34761;SU=15;PE=15;SR=0;ALG=PROD;AF=0.0007522;NSAMP=22;MSQ=11.86;AC=22;AN=29246;NFAM=22	SVTYPE=BND;POS=33919002;STRANDS=--:15;IMPRECISE;CIPOS=-587,29;CIEND=-493,29;CIPOS95=-154,29;CIEND95=-87,29;MATEID=34761_1;EVENT=34761;SECONDARY;SU=15;PE=15;SR=0;ALG=PROD;AF=0.0007522;NSAMP=22;MSQ=11.86;AC=22;AN=29246;NFAM=22
chr14	52032795	52032814	chr17	57902213	57902232	33651	1523.47	-	+	BND	LOW	33651_1	N	]chr17:57902223]N	33651_2	N	N[chr14:52032806[	SVTYPE=BND;POS=52032806;STRANDS=-+:20;CIPOS=-10,9;CIEND=-10,9;CIPOS95=0,0;CIEND95=0,0;MATEID=33651_2;EVENT=33651;SU=20;PE=0;SR=20;ALG=PROD;AF=0.001744;NSAMP=51;MSQ=24.2;AC=51;AN=29246;NFAM=51	SVTYPE=BND;POS=57902223;STRANDS=-+:20;CIPOS=-10,9;CIEND=-10,9;CIPOS95=0,0;CIEND95=0,0;MATEID=33651_1;EVENT=33651;SECONDARY;SU=20;PE=0;SR=20;ALG=PROD;AF=0.001744;NSAMP=51;MSQ=24.2;AC=51;AN=29246;NFAM=51
chr14	52040110	52040169	chr14	52047919	52047978	204780	446.35	+	-	DEL	PASS	204780	N	<DEL>	.	.	.	SVTYPE=DEL;POS=52040140;SVLEN=-7809;END=52047949;STRANDS=+-:22;CIPOS=-30,29;CIEND=-30,29;CIPOS95=0,0;CIEND95=0,0;SU=22;PE=18;SR=4;ALG=PROD;AF=6.839e-05;NSAMP=2;MSQ=223.18;AC=2;AN=29246;NFAM=2	.
chr14	52060394	52060405	chr14	52060503	52060514	204781	233.76	+	-	DEL	PASS	204781	N	<DEL>	.	.	.	SVTYPE=DEL;POS=52060400;SVLEN=-109;END=52060509;STRANDS=+-:6;CIPOS=-6,5;CIEND=-6,5;CIPOS95=0,0;CIEND95=0,0;SU=6;PE=0;SR=6;ALG=PROD;AF=3.419e-05;NSAMP=1;MSQ=233.76;AC=1;AN=29246;NFAM=1	.
chr14	52065456	52065459	chr14	52066054	52066055	204782	25214.9	+	-	MEI	PASS	204782	N	<DEL:ME:LINE|L1|L1HS>	.	.	.	SVTYPE=MEI;POS=52065458;SVLEN=-597;END=52066055;STRANDS=+-:1003;CIPOS=-2,1;CIEND=-1,0;CIPOS95=0,0;CIEND95=0,0;SU=1003;PE=530;SR=473;ALG=PROD;AF=0.001231;NSAMP=36;MSQ=529.55;AC=36;AN=29246;NFAM=35	.
chr14	52070351	52070410	chr14	52080768	52080827	204783	1001.11	+	-	DEL	PASS	204783	N	<DEL>	.	.	.	SVTYPE=DEL;POS=52070381;SVLEN=-10417;END=52080798;STRANDS=+-:44;CIPOS=-30,29;CIEND=-30,29;CIPOS95=0,0;CIEND95=0,0;SU=44;PE=32;SR=12;ALG=PROD;AF=3.419e-05;NSAMP=1;MSQ=407.53;AC=1;AN=29246;NFAM=1	.
chr14	52077663	52077672	chr14	52077747	52077756	204784	230.82	+	-	DEL	PASS	204784	N	<DEL>	.	.	.	SVTYPE=DEL;POS=52077668;SVLEN=-84;END=52077752;STRANDS=+-:7;CIPOS=-5,4;CIEND=-5,4;CIPOS95=0,0;CIEND95=0,0;SU=7;PE=0;SR=7;ALG=PROD;AF=3.419e-05;NSAMP=1;MSQ=230.82;AC=1;AN=29246;NFAM=1	.
chr14	52080936	52080947	chr14	52081030	52081045	204785	1414.72	+	-	DEL	PASS	204785	N	<DEL>	.	.	.	SVTYPE=DEL;POS=52080942;SVLEN=-95;END=52081037;STRANDS=+-:38;CIPOS=-6,5;CIEND=-7,8;CIPOS95=0,0;CIEND95=0,0;SU=38;PE=0;SR=38;ALG=PROD;AF=6.839e-05;NSAMP=2;MSQ=122.86;AC=2;AN=29246;NFAM=2	.
chr14	52113658	52113677	chr14	52113707	52113726	204786	137.32	+	-	BND	LOW	204786_1	N	N[chr14:52113718[	204786_2	N	]chr14:52113668]N	SVTYPE=BND;POS=52113668;STRANDS=+-:5;CIPOS=-10,9;CIEND=-10,9;CIPOS95=0,0;CIEND95=0,0;MATEID=204786_2;EVENT=204786;SU=5;PE=0;SR=5;ALG=PROD;AF=3.419e-05;NSAMP=1;MSQ=134.82;RECLASSIFIED;AC=1;AN=29246;NFAM=1	SVTYPE=BND;POS=52113718;STRANDS=+-:5;CIPOS=-10,9;CIEND=-10,9;CIPOS95=0,0;CIEND95=0,0;MATEID=204786_1;EVENT=204786;SECONDARY;SU=5;PE=0;SR=5;ALG=PROD;AF=3.419e-05;NSAMP=1;MSQ=134.82;RECLASSIFIED;AC=1;AN=29246;NFAM=1
chr14	52114670	52114721	chr14	52115000	52115051	204787	259.14	+	-	BND	LOW	204787_1	N	N[chr14:52115027[	204787_2	N	]chr14:52114696]N	SVTYPE=BND;POS=52114696;STRANDS=+-:10;CIPOS=-26,25;CIEND=-26,25;CIPOS95=0,0;CIEND95=0,0;MATEID=204787_2;EVENT=204787;SU=10;PE=0;SR=10;ALG=PROD;AF=0.0002735;NSAMP=8;MSQ=19.68;RECLASSIFIED;AC=8;AN=29246;NFAM=8	SVTYPE=BND;POS=52115027;STRANDS=+-:10;CIPOS=-26,25;CIEND=-26,25;CIPOS95=0,0;CIEND95=0,0;MATEID=204787_1;EVENT=204787;SECONDARY;SU=10;PE=0;SR=10;ALG=PROD;AF=0.0002735;NSAMP=8;MSQ=19.68;RECLASSIFIED;AC=8;AN=29246;NFAM=8
chr14	52127963	52127963	chr14	52128262	52128262	204788	2.27549e+06	+	-	MEI	PASS	204788	N	<DEL:ME:SINE|Alu|AluYa5>	.	.	.	SVTYPE=MEI;POS=52127963;SVLEN=-299;END=52128262;STRANDS=+-:39767;CIPOS=0,0;CIEND=0,0;CIPOS95=0,0;CIEND95=0,0;SU=39767;PE=6487;SR=33280;ALG=PROD;AF=0.09259;NSAMP=2562;MSQ=519.37;MEDGQR=2.96;Q10GQR=2.76;AC=2708;AN=29246;NFAM=2414	.
chr14	52128239	52128731	chr21	32756680	32757131	34416	12.11	+	-	BND	LOW	34416_1	N	N[chr21:32757123[	34416_2	N	]chr14:52128249]N	SVTYPE=BND;POS=52128249;STRANDS=+-:4;IMPRECISE;CIPOS=-10,482;CIEND=-442,9;CIPOS95=-1,166;CIEND95=-131,1;MATEID=34416_2;EVENT=34416;SU=4;PE=4;SR=0;ALG=PROD;AF=3.419e-05;NSAMP=1;MSQ=12.11;AC=1;AN=29246;NFAM=1	SVTYPE=BND;POS=32757123;STRANDS=+-:4;IMPRECISE;CIPOS=-442,9;CIEND=-10,482;CIPOS95=-131,1;CIEND95=-1,166;MATEID=34416_1;EVENT=34416;SECONDARY;SU=4;PE=4;SR=0;ALG=PROD;AF=3.419e-05;NSAMP=1;MSQ=12.11;AC=1;AN=29246;NFAM=1
chr14	52129387	52129395	chr14	52129672	52129680	204789	1291.23	+	-	BND	LOW	204789_1	N	N[chr14:52129678[	204789_2	N	]chr14:52129391]N	SVTYPE=BND;POS=52129391;STRANDS=+-:174;CIPOS=-4,4;CIEND=-5,3;CIPOS95=0,0;CIEND95=0,0;MATEID=204789_2;EVENT=204789;SU=174;PE=0;SR=174;ALG=PROD;AF=0.0008548;NSAMP=25;MSQ=25.18;RECLASSIFIED;AC=25;AN=29246;NFAM=25	SVTYPE=BND;POS=52129678;STRANDS=+-:174;CIPOS=-5,3;CIEND=-4,4;CIPOS95=0,0;CIEND95=0,0;MATEID=204789_1;EVENT=204789;SECONDARY;SU=174;PE=0;SR=174;ALG=PROD;AF=0.0008548;NSAMP=25;MSQ=25.18;RECLASSIFIED;AC=25;AN=29246;NFAM=25
chr14	52134126	52134179	chr14	52235374	52235420	204790	926.1	+	-	DEL	PASS	204790	N	<DEL>	.	.	.	SVTYPE=DEL;POS=52134152;SVLEN=-101246;END=52235398;STRANDS=+-:32;CIPOS=-26,27;CIEND=-24,22;CIPOS95=0,0;CIEND95=0,0;SU=32;PE=20;SR=12;ALG=PROD;AF=6.839e-05;NSAMP=2;MSQ=463.05;AC=2;AN=29246;NFAM=2	.
chr14	52180526	52180543	chr14	52180599	52180616	204791	84.04	+	-	DEL	PASS	204791	N	<DEL>	.	.	.	SVTYPE=DEL;POS=52180535;SVLEN=-73;END=52180608;STRANDS=+-:4;CIPOS=-9,8;CIEND=-9,8;CIPOS95=0,0;CIEND95=0,0;SU=4;PE=0;SR=4;ALG=PROD;AF=3.419e-05;NSAMP=1;MSQ=83.91;AC=1;AN=29246;NFAM=1	.
chr14	52186932	52186994	chr14	52187097	52187110	562081	33.5	+	+	INV	LOW	562081	N	<INV>	.	.	.	SVTYPE=INV;POS=52186986;SVLEN=115;END=52187101;STRANDS=++:1,--:3;IMPRECISE;CIPOS=-54,8;CIEND=-4,9;CIPOS95=-43,0;CIEND95=-4,1;SU=4;PE=4;SR=0;ALG=PROD;AF=6.839e-05;NSAMP=2;MSQ=15.8;AC=2;AN=29246;NFAM=2	.
chr14	52195627	52195646	chr14	52196662	52196679	204793	131.62	+	-	DEL	PASS	204793	N	<DEL>	.	.	.	SVTYPE=DEL;POS=52195637;SVLEN=-1035;END=52196672;STRANDS=+-:8;IMPRECISE;CIPOS=-10,9;CIEND=-10,7;CIPOS95=-1,1;CIEND95=-1,0;SU=8;PE=5;SR=3;ALG=PROD;AF=3.419e-05;NSAMP=1;MSQ=131.62;AC=1;AN=29246;NFAM=1	.
chr14	52215487	52215491	chr14	52215789	52215807	204795	925.16	+	-	BND	LOW	204795_1	N	N[chr14:52215800[	204795_2	N	]chr14:52215490]N	SVTYPE=BND;POS=52215490;STRANDS=+-:21;CIPOS=-3,1;CIEND=-10,8;CIPOS95=0,0;CIEND95=0,0;MATEID=204795_2;EVENT=204795;SU=21;PE=5;SR=16;ALG=PROD;AF=0.0003761;NSAMP=11;MSQ=79.96;RECLASSIFIED;AC=11;AN=29246;NFAM=11	SVTYPE=BND;POS=52215800;STRANDS=+-:21;CIPOS=-10,8;CIEND=-3,1;CIPOS95=0,0;CIEND95=0,0;MATEID=204795_1;EVENT=204795;SECONDARY;SU=21;PE=5;SR=16;ALG=PROD;AF=0.0003761;NSAMP=11;MSQ=79.96;RECLASSIFIED;AC=11;AN=29246;NFAM=11
chr14	52223778	52223835	chr17	67513324	67513381	33670	1581.23	-	-	BND	LOW	33670_1	N	[chr17:67513354[N	33670_2	N	[chr14:52223808[N	SVTYPE=BND;POS=52223808;STRANDS=--:13;CIPOS=-29,28;CIEND=-29,28;CIPOS95=0,0;CIEND95=0,0;MATEID=33670_2;EVENT=33670;SU=13;PE=0;SR=13;ALG=PROD;AF=0.001402;NSAMP=41;MSQ=33.26;AC=41;AN=29246;NFAM=41	SVTYPE=BND;POS=67513354;STRANDS=--:13;CIPOS=-29,28;CIEND=-29,28;CIPOS95=0,0;CIEND95=0,0;MATEID=33670_1;EVENT=33670;SECONDARY;SU=13;PE=0;SR=13;ALG=PROD;AF=0.001402;NSAMP=41;MSQ=33.26;AC=41;AN=29246;NFAM=41
chr14	52223865	52223882	chrX	43808683	43808700	34784	73.08	+	+	BND	LOW	34784_1	N	N]chrX:43808692]	34784_2	N	N]chr14:52223874]	SVTYPE=BND;POS=52223874;STRANDS=++:4;CIPOS=-9,8;CIEND=-9,8;CIPOS95=0,0;CIEND95=0,0;MATEID=34784_2;EVENT=34784;SU=4;PE=0;SR=4;ALG=PROD;AF=0.0001026;NSAMP=3;MSQ=24.2;AC=3;AN=29246;NFAM=2	SVTYPE=BND;POS=43808692;STRANDS=++:4;CIPOS=-9,8;CIEND=-9,8;CIPOS95=0,0;CIEND95=0,0;MATEID=34784_1;EVENT=34784;SECONDARY;SU=4;PE=0;SR=4;ALG=PROD;AF=0.0001026;NSAMP=3;MSQ=24.2;AC=3;AN=29246;NFAM=2
chr14	52265939	52265943	chr14	52266115	52266118	204796	5608.53	+	-	BND	PASS	204796_1	N	N[chr14:52266118[	204796_2	N	]chr14:52265942]N	SVTYPE=BND;POS=52265942;STRANDS=+-:218;CIPOS=-3,1;CIEND=-2,1;CIPOS95=0,0;CIEND95=0,0;MATEID=204796_2;EVENT=204796;SU=218;PE=3;SR=215;ALG=PROD;AF=0.000718;NSAMP=21;MSQ=253.71;RECLASSIFIED;AC=21;AN=29246;NFAM=21	SVTYPE=BND;POS=52266118;STRANDS=+-:218;CIPOS=-2,1;CIEND=-3,1;CIPOS95=0,0;CIEND95=0,0;MATEID=204796_1;EVENT=204796;SECONDARY;SU=218;PE=3;SR=215;ALG=PROD;AF=0.000718;NSAMP=21;MSQ=253.71;RECLASSIFIED;AC=21;AN=29246;NFAM=21
chr14	52284792	52284807	chr14	52285241	52285258	204797	578.21	+	-	BND	LOW	204797_1	N	N[chr14:52285251[	204797_2	N	]chr14:52284799]N	SVTYPE=BND;POS=52284799;STRANDS=+-:6;CIPOS=-7,8;CIEND=-9,8;CIPOS95=0,0;CIEND95=0,0;MATEID=204797_2;EVENT=204797;SU=6;PE=2;SR=4;ALG=PROD;AF=0.0002052;NSAMP=6;MSQ=82.97;RECLASSIFIED;AC=6;AN=29246;NFAM=6	SVTYPE=BND;POS=52285251;STRANDS=+-:6;CIPOS=-9,8;CIEND=-7,8;CIPOS95=0,0;CIEND95=0,0;MATEID=204797_1;EVENT=204797;SECONDARY;SU=6;PE=2;SR=4;ALG=PROD;AF=0.0002052;NSAMP=6;MSQ=82.97;RECLASSIFIED;AC=6;AN=29246;NFAM=6
chr14	52290080	52290080	chr14	52290395	52290395	204798	1.91872e+06	+	-	MEI	PASS	204798	N	<DEL:ME:SINE|Alu|AluYa5>	.	.	.	SVTYPE=MEI;POS=52290080;SVLEN=-315;END=52290395;STRANDS=+-:50222;CIPOS=0,0;CIEND=0,0;CIPOS95=0,0;CIEND95=0,0;SU=50222;PE=8593;SR=41629;ALG=PROD;AF=0.1221;NSAMP=3173;MSQ=478.82;MEDGQR=2.78;Q10GQR=2.52;AC=3570;AN=29246;NFAM=3070	.
chr14	52292219	52292230	chr14	52293572	52293591	204799	818.26	+	-	DEL	PASS	204799	N	<DEL>	.	.	.	SVTYPE=DEL;POS=52292223;SVLEN=-1359;END=52293582;STRANDS=+-:22;CIPOS=-4,7;CIEND=-10,9;CIPOS95=0,0;CIEND95=0,0;SU=22;PE=18;SR=4;ALG=PROD;AF=3.419e-05;NSAMP=1;MSQ=818.26;AC=1;AN=29246;NFAM=1	.
chr14	52299030	52299046	chr14	52299311	52299327	204801	310.8	+	-	BND	LOW	204801_1	N	N[chr14:52299320[	204801_2	N	]chr14:52299038]N	SVTYPE=BND;POS=52299038;STRANDS=+-:48;CIPOS=-8,8;CIEND=-8,8;CIPOS95=0,0;CIEND95=0,0;MATEID=204801_2;EVENT=204801;SU=48;PE=0;SR=48;ALG=PROD;AF=0.000171;NSAMP=5;MSQ=9.27;RECLASSIFIED;AC=5;AN=29246;NFAM=5	SVTYPE=BND;POS=52299320;STRANDS=+-:48;CIPOS=-8,8;CIEND=-8,8;CIPOS95=0,0;CIEND95=0,0;MATEID=204801_1;EVENT=204801;SECONDARY;SU=48;PE=0;SR=48;ALG=PROD;AF=0.000171;NSAMP=5;MSQ=9.27;RECLASSIFIED;AC=5;AN=29246;NFAM=5
chr14	52305101	52305551	chr18	75577240	75577641	33917	131.12	-	-	BND	LOW	33917_1	N	[chr18:75577613[N	33917_2	N	[chr14:52305523[N	SVTYPE=BND;POS=52305523;STRANDS=--:17;IMPRECISE;CIPOS=-421,29;CIEND=-372,29;CIPOS95=-67,29;CIEND95=-48,29;MATEID=33917_2;EVENT=33917;SU=17;PE=17;SR=0;ALG=PROD;AF=6.839e-05;NSAMP=2;MSQ=65.56;AC=2;AN=29246;NFAM=2	SVTYPE=BND;POS=75577613;STRANDS=--:17;IMPRECISE;CIPOS=-372,29;CIEND=-421,29;CIPOS95=-48,29;CIEND95=-67,29;MATEID=33917_1;EVENT=33917;SECONDARY;SU=17;PE=17;SR=0;ALG=PROD;AF=6.839e-05;NSAMP=2;MSQ=65.56;AC=2;AN=29246;NFAM=2
chr14	52315260	52315277	chr14	52315666	52315684	204803	111.46	+	-	BND	LOW	204803_1	N	N[chr14:52315677[	204803_2	N	]chr14:52315269]N	SVTYPE=BND;POS=52315269;STRANDS=+-:4;IMPRECISE;CIPOS=-9,8;CIEND=-10,8;CIPOS95=0,0;CIEND95=-1,0;MATEID=204803_2;EVENT=204803;SU=4;PE=0;SR=4;ALG=PROD;AF=0.000171;NSAMP=5;MSQ=9.25;RECLASSIFIED;AC=5;AN=29246;NFAM=5	SVTYPE=BND;POS=52315677;STRANDS=+-:4;IMPRECISE;CIPOS=-10,8;CIEND=-9,8;CIPOS95=-1,0;CIEND95=0,0;MATEID=204803_1;EVENT=204803;SECONDARY;SU=4;PE=0;SR=4;ALG=PROD;AF=0.000171;NSAMP=5;MSQ=9.25;RECLASSIFIED;AC=5;AN=29246;NFAM=5
chr14	52336160	52336177	chr21	29830303	29830319	34410	9283.37	-	-	BND	LOW	34410_1	N	[chr21:29830313[N	34410_2	N	[chr14:52336170[N	SVTYPE=BND;POS=52336170;STRANDS=--:51;CIPOS=-9,8;CIEND=-9,7;CIPOS95=0,0;CIEND95=0,0;MATEID=34410_2;EVENT=34410;SU=51;PE=0;SR=51;ALG=PROD;AF=0.008138;NSAMP=238;MSQ=24.26;AC=238;AN=29246;NFAM=236	SVTYPE=BND;POS=29830313;STRANDS=--:51;CIPOS=-9,7;CIEND=-9,8;CIPOS95=0,0;CIEND95=0,0;MATEID=34410_1;EVENT=34410;SECONDARY;SU=51;PE=0;SR=51;ALG=PROD;AF=0.008138;NSAMP=238;MSQ=24.26;AC=238;AN=29246;NFAM=236
chr14	52340123	52340140	chr19	21484752	21484769	34021	48.16	-	+	BND	LOW	34021_1	N	]chr19:21484761]N	34021_2	N	N[chr14:52340133[	SVTYPE=BND;POS=52340133;STRANDS=-+:4;CIPOS=-9,8;CIEND=-9,8;CIPOS95=0,0;CIEND95=0,0;MATEID=34021_2;EVENT=34021;SU=4;PE=0;SR=4;ALG=PROD;AF=3.419e-05;NSAMP=1;MSQ=47.9;AC=1;AN=29246;NFAM=1	SVTYPE=BND;POS=21484761;STRANDS=-+:4;CIPOS=-9,8;CIEND=-9,8;CIPOS95=0,0;CIEND95=0,0;MATEID=34021_1;EVENT=34021;SECONDARY;SU=4;PE=0;SR=4;ALG=PROD;AF=3.419e-05;NSAMP=1;MSQ=47.9;AC=1;AN=29246;NFAM=1
chr14	52356590	52356609	chr14	52356651	52356670	562082	221.68	+	+	INV	LOW	562082	N	<INV>	.	.	.	SVTYPE=INV;POS=52356600;SVLEN=61;END=52356661;STRANDS=++:1,--:3;IMPRECISE;CIPOS=-10,9;CIEND=-10,9;CIPOS95=-3,3;CIEND95=-3,3;SU=4;PE=3;SR=1;ALG=PROD;AF=0.0005813;NSAMP=17;MSQ=12.18;AC=17;AN=29246;NFAM=17	.
chr14	52357729	52357733	chr14	52358032	52358051	204804	750.72	+	-	BND	LOW	204804_1	N	N[chr14:52358043[	204804_2	N	]chr14:52357732]N	SVTYPE=BND;POS=52357732;STRANDS=+-:17;CIPOS=-3,1;CIEND=-10,9;CIPOS95=0,0;CIEND95=0,0;MATEID=204804_2;EVENT=204804;SU=17;PE=1;SR=16;ALG=PROD;AF=0.0002394;NSAMP=7;MSQ=11.77;RECLASSIFIED;AC=7;AN=29242;NFAM=7	SVTYPE=BND;POS=52358043;STRANDS=+-:17;CIPOS=-10,9;CIEND=-3,1;CIPOS95=0,0;CIEND95=0,0;MATEID=204804_1;EVENT=204804;SECONDARY;SU=17;PE=1;SR=16;ALG=PROD;AF=0.0002394;NSAMP=7;MSQ=11.77;RECLASSIFIED;AC=7;AN=29242;NFAM=7
chr14	52366611	52366611	chr14	52366788	52366788	204805	40390.7	+	-	BND	LOW	204805_1	N	N[chr14:52366789[	204805_2	N	]chr14:52366611]N	SVTYPE=BND;POS=52366611;STRANDS=+-:1505;CIPOS=0,0;CIEND=0,0;CIPOS95=0,0;CIEND95=0,0;MATEID=204805_2;EVENT=204805;SU=1505;PE=35;SR=1470;ALG=PROD;AF=0.004992;NSAMP=145;MSQ=232.16;RECLASSIFIED;AC=146;AN=29246;NFAM=139	SVTYPE=BND;POS=52366789;STRANDS=+-:1505;CIPOS=0,0;CIEND=0,0;CIPOS95=0,0;CIEND95=0,0;MATEID=204805_1;EVENT=204805;SECONDARY;SU=1505;PE=35;SR=1470;ALG=PROD;AF=0.004992;NSAMP=145;MSQ=232.16;RECLASSIFIED;AC=146;AN=29246;NFAM=139
chr14	52369696	52369715	chr14	52371990	52371995	562084	422.18	+	+	BND	PASS	562084_1	N	N]chr14:52371993]	562084_2	N	N]chr14:52369706]	SVTYPE=BND;POS=52369706;STRANDS=++:28;CIPOS=-10,9;CIEND=-3,2;CIPOS95=0,0;CIEND95=0,0;MATEID=562084_2;EVENT=562084;SU=28;PE=19;SR=9;ALG=PROD;AF=3.419e-05;NSAMP=1;MSQ=422.18;AC=1;AN=29246;NFAM=1	SVTYPE=BND;POS=52371993;STRANDS=++:28;CIPOS=-3,2;CIEND=-10,9;CIPOS95=0,0;CIEND95=0,0;MATEID=562084_1;EVENT=562084;SECONDARY;SU=28;PE=19;SR=9;ALG=PROD;AF=3.419e-05;NSAMP=1;MSQ=422.18;AC=1;AN=29246;NFAM=1
chr14	52369726	52369741	chr14	52371628	52371630	562083	566.14	-	-	BND	PASS	562083_1	N	[chr14:52371631[N	562083_2	N	[chr14:52369733[N	SVTYPE=BND;POS=52369733;STRANDS=--:33;CIPOS=-6,9;CIEND=-2,0;CIPOS95=0,0;CIEND95=0,0;MATEID=562083_2;EVENT=562083;SU=33;PE=17;SR=16;ALG=PROD;AF=3.419e-05;NSAMP=1;MSQ=566.14;AC=1;AN=29246;NFAM=1	SVTYPE=BND;POS=52371631;STRANDS=--:33;CIPOS=-2,0;CIEND=-6,9;CIPOS95=0,0;CIEND95=0,0;MATEID=562083_1;EVENT=562083;SECONDARY;SU=33;PE=17;SR=16;ALG=PROD;AF=3.419e-05;NSAMP=1;MSQ=566.14;AC=1;AN=29246;NFAM=1
chr14	52384357	52384893	chr14	52503253	52503931	477693	40.15	-	+	BND	LOW	477693_1	N	]chr14:52503263]N	477693_2	N	N[chr14:52384885[	SVTYPE=BND;POS=52384885;STRANDS=-+:9;IMPRECISE;CIPOS=-527,9;CIEND=-10,668;CIPOS95=-99,2;CIEND95=-1,172;MATEID=477693_2;EVENT=477693;SU=9;PE=9;SR=0;ALG=PROD;AF=3.419e-05;NSAMP=1;MSQ=37.69;RECLASSIFIED;AC=1;AN=29246;NFAM=1	SVTYPE=BND;POS=52503263;STRANDS=-+:9;IMPRECISE;CIPOS=-10,668;CIEND=-527,9;CIPOS95=-1,172;CIEND95=-99,2;MATEID=477693_1;EVENT=477693;SECONDARY;SU=9;PE=9;SR=0;ALG=PROD;AF=3.419e-05;NSAMP=1;MSQ=37.69;RECLASSIFIED;AC=1;AN=29246;NFAM=1
chr14	52384658	52385005	chr14	52502703	52503076	204806	87.02	+	-	BND	LOW	204806_1	N	N[chr14:52503048[	204806_2	N	]chr14:52384688]N	SVTYPE=BND;POS=52384688;STRANDS=+-:16;IMPRECISE;CIPOS=-30,317;CIEND=-344,29;CIPOS95=-30,46;CIEND95=-70,29;MATEID=204806_2;EVENT=204806;SU=16;PE=16;SR=0;ALG=PROD;AF=0.0001026;NSAMP=3;MSQ=19.09;RECLASSIFIED;AC=3;AN=29246;NFAM=2	SVTYPE=BND;POS=52503048;STRANDS=+-:16;IMPRECISE;CIPOS=-344,29;CIEND=-30,317;CIPOS95=-70,29;CIEND95=-30,46;MATEID=204806_1;EVENT=204806;SECONDARY;SU=16;PE=16;SR=0;ALG=PROD;AF=0.0001026;NSAMP=3;MSQ=19.09;RECLASSIFIED;AC=3;AN=29246;NFAM=2
chr14	52394310	52394328	chr14	52394795	52394814	204807	292.33	+	-	BND	LOW	204807_1	N	N[chr14:52394806[	204807_2	N	]chr14:52394320]N	SVTYPE=BND;POS=52394320;STRANDS=+-:8;CIPOS=-10,8;CIEND=-10,9;CIPOS95=0,0;CIEND95=0,0;MATEID=204807_2;EVENT=204807;SU=8;PE=4;SR=4;ALG=PROD;AF=0.0001368;NSAMP=4;MSQ=15.53;RECLASSIFIED;AC=4;AN=29246;NFAM=4	SVTYPE=BND;POS=52394806;STRANDS=+-:8;CIPOS=-10,9;CIEND=-10,8;CIPOS95=0,0;CIEND95=0,0;MATEID=204807_1;EVENT=204807;SECONDARY;SU=8;PE=4;SR=4;ALG=PROD;AF=0.0001368;NSAMP=4;MSQ=15.53;RECLASSIFIED;AC=4;AN=29246;NFAM=4
chr14	52408731	52408734	chr14	52409958	52409960	204808	7855.99	+	-	BND	PASS	204808_1	N	N[chr14:52409961[	204808_2	N	]chr14:52408733]N	SVTYPE=BND;POS=52408733;STRANDS=+-:309;CIPOS=-2,1;CIEND=-2,0;CIPOS95=0,0;CIEND95=0,0;MATEID=204808_2;EVENT=204808;SU=309;PE=167;SR=142;ALG=PROD;AF=0.0004103;NSAMP=12;MSQ=620.97;RECLASSIFIED;AC=12;AN=29246;NFAM=10	SVTYPE=BND;POS=52409961;STRANDS=+-:309;CIPOS=-2,0;CIEND=-2,1;CIPOS95=0,0;CIEND95=0,0;MATEID=204808_1;EVENT=204808;SECONDARY;SU=309;PE=167;SR=142;ALG=PROD;AF=0.0004103;NSAMP=12;MSQ=620.97;RECLASSIFIED;AC=12;AN=29246;NFAM=10
chr14	52416984	52417003	chr14	52417060	52417079	204809	250.45	+	-	DEL	PASS	204809	N	<DEL>	.	.	.	SVTYPE=DEL;POS=52416994;SVLEN=-76;END=52417070;STRANDS=+-:8;CIPOS=-10,9;CIEND=-10,9;CIPOS95=0,0;CIEND95=0,0;SU=8;PE=0;SR=8;ALG=PROD;AF=3.42e-05;NSAMP=1;MSQ=242.78;AC=1;AN=29242;NFAM=1	.
chr14	52443701	52443720	chr14	52450489	52450508	204811	275.14	+	-	BND	PASS	204811_1	N	N[chr14:52450500[	204811_2	N	]chr14:52443711]N	SVTYPE=BND;POS=52443711;STRANDS=+-:17;CIPOS=-10,9;CIEND=-10,9;CIPOS95=0,0;CIEND95=0,0;MATEID=204811_2;EVENT=204811;SU=17;PE=9;SR=8;ALG=PROD;AF=3.419e-05;NSAMP=1;MSQ=275.14;RECLASSIFIED;AC=1;AN=29246;NFAM=1	SVTYPE=BND;POS=52450500;STRANDS=+-:17;CIPOS=-10,9;CIEND=-10,9;CIPOS95=0,0;CIEND95=0,0;MATEID=204811_1;EVENT=204811;SECONDARY;SU=17;PE=9;SR=8;ALG=PROD;AF=3.419e-05;NSAMP=1;MSQ=275.14;RECLASSIFIED;AC=1;AN=29246;NFAM=1
chr14	52443710	52443729	chr14	52450604	52450607	477695	268.48	-	+	BND	PASS	477695_1	N	]chr14:52450606]N	477695_2	N	N[chr14:52443721[	SVTYPE=BND;POS=52443721;STRANDS=-+:25;CIPOS=-10,9;CIEND=-2,1;CIPOS95=0,0;CIEND95=0,0;MATEID=477695_2;EVENT=477695;SU=25;PE=10;SR=15;ALG=PROD;AF=3.419e-05;NSAMP=1;MSQ=268.42;RECLASSIFIED;AC=1;AN=29246;NFAM=1	SVTYPE=BND;POS=52450606;STRANDS=-+:25;CIPOS=-2,1;CIEND=-10,9;CIPOS95=0,0;CIEND95=0,0;MATEID=477695_1;EVENT=477695;SECONDARY;SU=25;PE=10;SR=15;ALG=PROD;AF=3.419e-05;NSAMP=1;MSQ=268.42;RECLASSIFIED;AC=1;AN=29246;NFAM=1
chr14	52446167	52446186	chr14	52448153	52448172	204813	599.22	+	-	BND	PASS	204813_1	N	N[chr14:52448164[	204813_2	N	]chr14:52446177]N	SVTYPE=BND;POS=52446177;STRANDS=+-:26;CIPOS=-10,9;CIEND=-10,9;CIPOS95=0,0;CIEND95=0,0;MATEID=204813_2;EVENT=204813;SU=26;PE=17;SR=9;ALG=PROD;AF=6.839e-05;NSAMP=2;MSQ=299.61;RECLASSIFIED;AC=2;AN=29246;NFAM=2	SVTYPE=BND;POS=52448164;STRANDS=+-:26;CIPOS=-10,9;CIEND=-10,9;CIPOS95=0,0;CIEND95=0,0;MATEID=204813_1;EVENT=204813;SECONDARY;SU=26;PE=17;SR=9;ALG=PROD;AF=6.839e-05;NSAMP=2;MSQ=299.61;RECLASSIFIED;AC=2;AN=29246;NFAM=2
chr14	52446169	52446188	chr14	52446990	52447009	204812	258.5	+	-	DEL	PASS	204812	N	<DEL>	.	.	.	SVTYPE=DEL;POS=52446179;SVLEN=-821;END=52447000;STRANDS=+-:10;IMPRECISE;CIPOS=-10,9;CIEND=-10,9;CIPOS95=-1,3;CIEND95=-3,1;SU=10;PE=9;SR=1;ALG=PROD;AF=6.839e-05;NSAMP=2;MSQ=129.25;AC=2;AN=29246;NFAM=2	.
chr14	52446901	52446910	chr14	52447221	52447230	204814	1174.75	+	-	BND	LOW	204814_1	N	N[chr14:52447227[	204814_2	N	]chr14:52446906]N	SVTYPE=BND;POS=52446906;STRANDS=+-:158;CIPOS=-5,4;CIEND=-5,4;CIPOS95=0,0;CIEND95=0,0;MATEID=204814_2;EVENT=204814;SU=158;PE=0;SR=158;ALG=PROD;AF=0.0009232;NSAMP=27;MSQ=27.91;RECLASSIFIED;AC=27;AN=29246;NFAM=27	SVTYPE=BND;POS=52447227;STRANDS=+-:158;CIPOS=-5,4;CIEND=-5,4;CIPOS95=0,0;CIEND95=0,0;MATEID=204814_1;EVENT=204814;SECONDARY;SU=158;PE=0;SR=158;ALG=PROD;AF=0.0009232;NSAMP=27;MSQ=27.91;RECLASSIFIED;AC=27;AN=29246;NFAM=27
chr14	52449749	52449797	chr14	52497085	52497135	477696	369.61	-	+	DUP	PASS	477696	N	<DUP>	.	.	.	SVTYPE=DUP;POS=52449775;SVLEN=47335;END=52497110;STRANDS=-+:36;CIPOS=-26,22;CIEND=-25,25;CIPOS95=0,0;CIEND95=0,0;SU=36;PE=25;SR=11;ALG=PROD;AF=6.839e-05;NSAMP=2;MSQ=184.42;AC=2;AN=29246;NFAM=2	.
chr14	52460329	52460354	chr14	52460420	52460572	562087	185.56	+	+	INV	LOW	562087	N	<INV>	.	.	.	SVTYPE=INV;POS=52460339;SVLEN=122;END=52460461;STRANDS=++:2,--:2;IMPRECISE;CIPOS=-10,15;CIEND=-41,111;CIPOS95=-1,11;CIEND95=-31,92;SU=4;PE=4;SR=0;ALG=PROD;AF=0.0002735;NSAMP=8;MSQ=14.51;AC=8;AN=29246;NFAM=8	.
chr14	52465585	52465847	chr14	52466318	52466768	204815	302.71	+	-	DEL	PASS	204815	N	<DEL>	.	.	.	SVTYPE=DEL;POS=52465595;SVLEN=-1164;END=52466759;STRANDS=+-:15;IMPRECISE;CIPOS=-10,252;CIEND=-441,9;CIPOS95=-2,55;CIEND95=-58,2;SU=15;PE=15;SR=0;ALG=PROD;AF=3.419e-05;NSAMP=1;MSQ=302.71;AC=1;AN=29246;NFAM=1	.
chr14	52493206	52493223	chr14	57238405	57238422	477697	1712.98	-	+	BND	LOW	477697_1	N	]chr14:57238414]N	477697_2	N	N[chr14:52493216[	SVTYPE=BND;POS=52493216;STRANDS=-+:4;CIPOS=-9,8;CIEND=-9,8;CIPOS95=0,0;CIEND95=0,0;MATEID=477697_2;EVENT=477697;SU=4;PE=0;SR=4;ALG=PROD;AF=0.002359;NSAMP=69;MSQ=12.28;RECLASSIFIED;AC=69;AN=29246;NFAM=69	SVTYPE=BND;POS=57238414;STRANDS=-+:4;CIPOS=-9,8;CIEND=-9,8;CIPOS95=0,0;CIEND95=0,0;MATEID=477697_1;EVENT=477697;SECONDARY;SU=4;PE=0;SR=4;ALG=PROD;AF=0.002359;NSAMP=69;MSQ=12.28;RECLASSIFIED;AC=69;AN=29246;NFAM=69
chr14	52493546	52493961	chr14	52509657	52510257	477698	84.39	-	+	DUP	PASS	477698	N	<DUP>	.	.	.	SVTYPE=DUP;POS=52493953;SVLEN=15714;END=52509667;STRANDS=-+:7;IMPRECISE;CIPOS=-407,8;CIEND=-10,590;CIPOS95=-129,2;CIEND95=0,163;SU=7;PE=7;SR=0;ALG=PROD;AF=3.419e-05;NSAMP=1;MSQ=80.29;AC=1;AN=29246;NFAM=1	.
chr14	52493945	52493964	chr14	52521793	52521807	477699	211.39	-	+	BND	LOW	477699_1	N	]chr14:52521798]N	477699_2	N	N[chr14:52493956[	SVTYPE=BND;POS=52493956;STRANDS=-+:16;IMPRECISE;CIPOS=-10,9;CIEND=-5,9;CIPOS95=-1,0;CIEND95=-1,1;MATEID=477699_2;EVENT=477699;SU=16;PE=13;SR=3;ALG=PROD;AF=3.419e-05;NSAMP=1;MSQ=211.39;RECLASSIFIED;AC=1;AN=29246;NFAM=1	SVTYPE=BND;POS=52521798;STRANDS=-+:16;IMPRECISE;CIPOS=-5,9;CIEND=-10,9;CIPOS95=-1,1;CIEND95=-1,0;MATEID=477699_1;EVENT=477699;SECONDARY;SU=16;PE=13;SR=3;ALG=PROD;AF=3.419e-05;NSAMP=1;MSQ=211.39;RECLASSIFIED;AC=1;AN=29246;NFAM=1
chr14	52494479	52494494	chr14	52494691	52494710	204817	267.55	+	-	BND	LOW	204817_1	N	N[chr14:52494702[	204817_2	N	]chr14:52494489]N	SVTYPE=BND;POS=52494489;STRANDS=+-:12;CIPOS=-10,5;CIEND=-10,9;CIPOS95=0,0;CIEND95=0,0;MATEID=204817_2;EVENT=204817;SU=12;PE=0;SR=12;ALG=PROD;AF=0.0001026;NSAMP=3;MSQ=88.83;RECLASSIFIED;AC=3;AN=29246;NFAM=3	SVTYPE=BND;POS=52494702;STRANDS=+-:12;CIPOS=-10,9;CIEND=-10,5;CIPOS95=0,0;CIEND95=0,0;MATEID=204817_1;EVENT=204817;SECONDARY;SU=12;PE=0;SR=12;ALG=PROD;AF=0.0001026;NSAMP=3;MSQ=88.83;RECLASSIFIED;AC=3;AN=29246;NFAM=3
chr14	52506519	52506538	chr14	52506845	52506864	204818	499104.0	+	-	MEI	PASS	204818	N	<DEL:ME:SINE|Alu|AluYb8>	.	.	.	SVTYPE=MEI;POS=52506529;SVLEN=-326;END=52506855;STRANDS=+-:86;CIPOS=-10,9;CIEND=-10,9;CIPOS95=0,0;CIEND95=0,0;SU=86;PE=63;SR=23;ALG=PROD;AF=0.106;NSAMP=213;MSQ=45.6;MEDGQR=2.38;Q10GQR=1.44;AC=227;AN=2142;NFAM=211	.
chr14	52509661	52509674	chr14	52521605	52521614	204821	431.26	+	-	BND	PASS	204821_1	N	N[chr14:52521613[	204821_2	N	]chr14:52509668]N	SVTYPE=BND;POS=52509668;STRANDS=+-:17;CIPOS=-7,6;CIEND=-7,2;CIPOS95=0,0;CIEND95=0,0;MATEID=204821_2;EVENT=204821;SU=17;PE=12;SR=5;ALG=PROD;AF=3.419e-05;NSAMP=1;MSQ=431.26;RECLASSIFIED;AC=1;AN=29246;NFAM=1	SVTYPE=BND;POS=52521613;STRANDS=+-:17;CIPOS=-7,2;CIEND=-7,6;CIPOS95=0,0;CIEND95=0,0;MATEID=204821_1;EVENT=204821;SECONDARY;SU=17;PE=12;SR=5;ALG=PROD;AF=3.419e-05;NSAMP=1;MSQ=431.26;RECLASSIFIED;AC=1;AN=29246;NFAM=1
chr14	52516681	52516698	chr14	52521776	52521795	204822	1055.28	+	-	DEL	PASS	204822	N	<DEL>	.	.	.	SVTYPE=DEL;POS=52516691;SVLEN=-5095;END=52521786;STRANDS=+-:43;CIPOS=-10,7;CIEND=-10,9;CIPOS95=0,0;CIEND95=0,0;SU=43;PE=25;SR=18;ALG=PROD;AF=3.419e-05;NSAMP=1;MSQ=1055.28;AC=1;AN=29246;NFAM=1	.
chr14	52520535	52520594	chr14	52520802	52520861	204823	1788.8	+	-	DEL	PASS	204823	N	<DEL>	.	.	.	SVTYPE=DEL;POS=52520565;SVLEN=-267;END=52520832;STRANDS=+-:21;CIPOS=-30,29;CIEND=-30,29;CIPOS95=0,0;CIEND95=0,0;SU=21;PE=0;SR=21;ALG=PROD;AF=3.419e-05;NSAMP=1;MSQ=392.18;AC=1;AN=29246;NFAM=1	.
chr14	52527189	52527192	chr14	52536165	52536167	204824	1214.15	+	-	DEL	PASS	204824	N	<DEL>	.	.	.	SVTYPE=DEL;POS=52527191;SVLEN=-8976;END=52536167;STRANDS=+-:47;CIPOS=-2,1;CIEND=-2,0;CIPOS95=0,0;CIEND95=0,0;SU=47;PE=31;SR=16;ALG=PROD;AF=3.419e-05;NSAMP=1;MSQ=1214.15;AC=1;AN=29246;NFAM=1	.
chr14	52529258	52529276	chr14	52530278	52530294	562088	119.96	-	-	BND	LOW	562088_1	N	[chr14:52530289[N	562088_2	N	[chr14:52529269[N	SVTYPE=BND;POS=52529269;STRANDS=--:7;IMPRECISE;CIPOS=-10,8;CIEND=-10,6;CIPOS95=-1,1;CIEND95=-1,0;MATEID=562088_2;EVENT=562088;SU=7;PE=5;SR=2;ALG=PROD;AF=3.419e-05;NSAMP=1;MSQ=119.73;AC=1;AN=29246;NFAM=1	SVTYPE=BND;POS=52530289;STRANDS=--:7;IMPRECISE;CIPOS=-10,6;CIEND=-10,8;CIPOS95=-1,0;CIEND95=-1,1;MATEID=562088_1;EVENT=562088;SECONDARY;SU=7;PE=5;SR=2;ALG=PROD;AF=3.419e-05;NSAMP=1;MSQ=119.73;AC=1;AN=29246;NFAM=1
chr14	52529453	52529910	chr14	52530347	52530729	562089	335.27	+	+	BND	LOW	562089_1	N	N]chr14:52530357]	562089_2	N	N]chr14:52529463]	SVTYPE=BND;POS=52529463;STRANDS=++:8;IMPRECISE;CIPOS=-10,447;CIEND=-10,372;CIPOS95=0,153;CIEND95=-2,85;MATEID=562089_2;EVENT=562089;SU=8;PE=8;SR=0;ALG=PROD;AF=0.0003761;NSAMP=11;MSQ=16.45;AC=11;AN=29246;NFAM=11	SVTYPE=BND;POS=52530357;STRANDS=++:8;IMPRECISE;CIPOS=-10,372;CIEND=-10,447;CIPOS95=-2,85;CIEND95=0,153;MATEID=562089_1;EVENT=562089;SECONDARY;SU=8;PE=8;SR=0;ALG=PROD;AF=0.0003761;NSAMP=11;MSQ=16.45;AC=11;AN=29246;NFAM=11
chr14	52530182	52530201	chr14	52530544	52530563	204825	12113.9	+	-	BND	LOW	204825_1	N	N[chr14:52530555[	204825_2	N	]chr14:52530192]N	SVTYPE=BND;POS=52530192;STRANDS=+-:39;CIPOS=-10,9;CIEND=-10,9;CIPOS95=0,0;CIEND95=0,0;MATEID=204825_2;EVENT=204825;SU=39;PE=14;SR=25;ALG=PROD;AF=0.0006879;NSAMP=16;MSQ=220.27;RECLASSIFIED;AC=20;AN=29076;NFAM=15	SVTYPE=BND;POS=52530555;STRANDS=+-:39;CIPOS=-10,9;CIEND=-10,9;CIPOS95=0,0;CIEND95=0,0;MATEID=204825_1;EVENT=204825;SECONDARY;SU=39;PE=14;SR=25;ALG=PROD;AF=0.0006879;NSAMP=16;MSQ=220.27;RECLASSIFIED;AC=20;AN=29076;NFAM=15
chr14	52530518	52530575	chr14	52530952	52531009	204826	733.94	+	-	BND	LOW	204826_1	N	N[chr14:52530982[	204826_2	N	]chr14:52530547]N	SVTYPE=BND;POS=52530547;STRANDS=+-:8;CIPOS=-29,28;CIEND=-29,28;CIPOS95=0,0;CIEND95=0,0;MATEID=204826_2;EVENT=204826;SU=8;PE=0;SR=8;ALG=PROD;AF=0.000171;NSAMP=5;MSQ=142.56;RECLASSIFIED;AC=5;AN=29246;NFAM=5	SVTYPE=BND;POS=52530982;STRANDS=+-:8;CIPOS=-29,28;CIEND=-29,28;CIPOS95=0,0;CIEND95=0,0;MATEID=204826_1;EVENT=204826;SECONDARY;SU=8;PE=0;SR=8;ALG=PROD;AF=0.000171;NSAMP=5;MSQ=142.56;RECLASSIFIED;AC=5;AN=29246;NFAM=5
chr14	52532045	52532052	chr14	52537305	52537310	204827	509.54	+	-	DEL	PASS	204827	N	<DEL>	.	.	.	SVTYPE=DEL;POS=52532049;SVLEN=-5260;END=52537309;STRANDS=+-:22;CIPOS=-4,3;CIEND=-4,1;CIPOS95=0,0;CIEND95=0,0;SU=22;PE=14;SR=8;ALG=PROD;AF=3.419e-05;NSAMP=1;MSQ=509.54;AC=1;AN=29246;NFAM=1	.
chr14	52537792	52538059	chr14	52539600	52539927	204828	889.69	+	-	DEL	PASS	204828	N	<DEL>	.	.	.	SVTYPE=DEL;POS=52537831;SVLEN=-2067;END=52539898;STRANDS=+-:53;IMPRECISE;CIPOS=-39,228;CIEND=-298,29;CIPOS95=-18,18;CIEND95=-18,18;SU=53;PE=53;SR=0;ALG=PROD;AF=0.0001368;NSAMP=4;MSQ=162.45;AC=4;AN=29246;NFAM=4	.
chr14	52543696	52543701	chr14	52543902	52543907	204829	4388.23	+	-	BND	PASS	204829_1	N	N[chr14:52543906[	204829_2	N	]chr14:52543699]N	SVTYPE=BND;POS=52543699;STRANDS=+-:154;CIPOS=-3,2;CIEND=-3,2;CIPOS95=0,0;CIEND95=0,0;MATEID=204829_2;EVENT=204829;SU=154;PE=2;SR=152;ALG=PROD;AF=0.0004787;NSAMP=14;MSQ=249.15;RECLASSIFIED;AC=14;AN=29244;NFAM=14	SVTYPE=BND;POS=52543906;STRANDS=+-:154;CIPOS=-3,2;CIEND=-3,2;CIPOS95=0,0;CIEND95=0,0;MATEID=204829_1;EVENT=204829;SECONDARY;SU=154;PE=2;SR=152;ALG=PROD;AF=0.0004787;NSAMP=14;MSQ=249.15;RECLASSIFIED;AC=14;AN=29244;NFAM=14
chr14	52559509	52559511	chr14	52564931	52564933	204830	20271.3	+	-	BND	PASS	204830_1	N	N[chr14:52564934[	204830_2	N	]chr14:52559510]N	SVTYPE=BND;POS=52559510;STRANDS=+-:892;CIPOS=-1,1;CIEND=-2,0;CIPOS95=0,0;CIEND95=0,0;MATEID=204830_2;EVENT=204830;SU=892;PE=540;SR=352;ALG=PROD;AF=0.0002052;NSAMP=6;MSQ=417.1;RECLASSIFIED;AC=6;AN=29246;NFAM=6	SVTYPE=BND;POS=52564934;STRANDS=+-:892;CIPOS=-2,0;CIEND=-1,1;CIPOS95=0,0;CIEND95=0,0;MATEID=204830_1;EVENT=204830;SECONDARY;SU=892;PE=540;SR=352;ALG=PROD;AF=0.0002052;NSAMP=6;MSQ=417.1;RECLASSIFIED;AC=6;AN=29246;NFAM=6
chr14	52562452	52562455	chr14	52575166	52575171	477700	2394.18	-	+	DUP	PASS	477700	N	<DUP>	.	.	.	SVTYPE=DUP;POS=52562454;SVLEN=12715;END=52575169;STRANDS=-+:240;CIPOS=-2,1;CIEND=-3,2;CIPOS95=0,0;CIEND95=0,0;SU=240;PE=144;SR=96;ALG=PROD;AF=3.419e-05;NSAMP=1;MSQ=147.25;AC=1;AN=29246;NFAM=1	.
chr14	52568341	52568347	chr14	57009916	57009923	477701	1095.21	-	+	BND	LOW	477701_1	N	]chr14:57009920]N	477701_2	N	N[chr14:52568346[	SVTYPE=BND;POS=52568346;STRANDS=-+:144;CIPOS=-4,2;CIEND=-4,3;CIPOS95=0,0;CIEND95=0,0;MATEID=477701_2;EVENT=477701;SU=144;PE=56;SR=88;ALG=PROD;AF=0.0004445;NSAMP=13;MSQ=81.09;RECLASSIFIED;AC=13;AN=29246;NFAM=13	SVTYPE=BND;POS=57009920;STRANDS=-+:144;CIPOS=-4,3;CIEND=-4,2;CIPOS95=0,0;CIEND95=0,0;MATEID=477701_1;EVENT=477701;SECONDARY;SU=144;PE=56;SR=88;ALG=PROD;AF=0.0004445;NSAMP=13;MSQ=81.09;RECLASSIFIED;AC=13;AN=29246;NFAM=13
chr14	52568412	52568418	chr14	57009921	57009928	204831	2592.48	+	-	BND	LOW	204831_1	N	N[chr14:57009926[	204831_2	N	]chr14:52568414]N	SVTYPE=BND;POS=52568414;STRANDS=+-:169;CIPOS=-2,4;CIEND=-4,3;CIPOS95=0,0;CIEND95=0,0;MATEID=204831_2;EVENT=204831;SU=169;PE=64;SR=105;ALG=PROD;AF=0.0005471;NSAMP=16;MSQ=150.62;RECLASSIFIED;AC=16;AN=29246;NFAM=16	SVTYPE=BND;POS=57009926;STRANDS=+-:169;CIPOS=-4,3;CIEND=-2,4;CIPOS95=0,0;CIEND95=0,0;MATEID=204831_1;EVENT=204831;SECONDARY;SU=169;PE=64;SR=105;ALG=PROD;AF=0.0005471;NSAMP=16;MSQ=150.62;RECLASSIFIED;AC=16;AN=29246;NFAM=16
chr14	52577329	52577339	chr14	52577725	52577736	204832	741.65	+	-	BND	LOW	204832_1	N	N[chr14:52577732[	204832_2	N	]chr14:52577334]N	SVTYPE=BND;POS=52577334;STRANDS=+-:9;CIPOS=-5,5;CIEND=-6,5;CIPOS95=0,0;CIEND95=0,0;MATEID=204832_2;EVENT=204832;SU=9;PE=3;SR=6;ALG=PROD;AF=0.0003761;NSAMP=11;MSQ=61.17;RECLASSIFIED;AC=11;AN=29246;NFAM=11	SVTYPE=BND;POS=52577732;STRANDS=+-:9;CIPOS=-6,5;CIEND=-5,5;CIPOS95=0,0;CIEND95=0,0;MATEID=204832_1;EVENT=204832;SECONDARY;SU=9;PE=3;SR=6;ALG=PROD;AF=0.0003761;NSAMP=11;MSQ=61.17;RECLASSIFIED;AC=11;AN=29246;NFAM=11
chr14	52601039	52601058	chr14	52601116	52601135	204833	122.6	+	-	DEL	PASS	204833	N	<DEL>	.	.	.	SVTYPE=DEL;POS=52601049;SVLEN=-77;END=52601126;STRANDS=+-:5;CIPOS=-10,9;CIEND=-10,9;CIPOS95=0,0;CIEND95=0,0;SU=5;PE=0;SR=5;ALG=PROD;AF=3.419e-05;NSAMP=1;MSQ=116.85;AC=1;AN=29246;NFAM=1	.
chr14	52610259	52610264	chr14	52610325	52610330	204834	330.85	+	-	BND	PASS	204834_1	N	N[chr14:52610329[	204834_2	N	]chr14:52610262]N	SVTYPE=BND;POS=52610262;STRANDS=+-:11;CIPOS=-3,2;CIEND=-3,2;CIPOS95=0,0;CIEND95=0,0;MATEID=204834_2;EVENT=204834;SU=11;PE=0;SR=11;ALG=PROD;AF=3.419e-05;NSAMP=1;MSQ=329.76;RECLASSIFIED;AC=1;AN=29246;NFAM=1	SVTYPE=BND;POS=52610329;STRANDS=+-:11;CIPOS=-3,2;CIEND=-3,2;CIPOS95=0,0;CIEND95=0,0;MATEID=204834_1;EVENT=204834;SECONDARY;SU=11;PE=0;SR=11;ALG=PROD;AF=3.419e-05;NSAMP=1;MSQ=329.76;RECLASSIFIED;AC=1;AN=29246;NFAM=1
chr14	52625439	52625459	chr14	52625558	52625725	562091	141.82	+	+	INV	LOW	562091	N	<INV>	.	.	.	SVTYPE=INV;POS=52625459;SVLEN=183;END=52625642;STRANDS=++:2,--:2;IMPRECISE;CIPOS=-20,0;CIEND=-84,83;CIPOS95=-20,0;CIEND95=-71,71;SU=4;PE=4;SR=0;ALG=PROD;AF=0.000171;NSAMP=5;MSQ=26.1;AC=5;AN=29246;NFAM=5	.
chr14	52641306	52641363	chr14	52641437	52641494	204835	33.43	+	-	BND	LOW	204835_1	N	N[chr14:52641467[	204835_2	N	]chr14:52641335]N	SVTYPE=BND;POS=52641335;STRANDS=+-:8;CIPOS=-29,28;CIEND=-29,28;CIPOS95=0,0;CIEND95=0,0;MATEID=204835_2;EVENT=204835;SU=8;PE=0;SR=8;ALG=PROD;AF=0.0001026;NSAMP=3;MSQ=8.48;RECLASSIFIED;AC=3;AN=29246;NFAM=3	SVTYPE=BND;POS=52641467;STRANDS=+-:8;CIPOS=-29,28;CIEND=-29,28;CIPOS95=0,0;CIEND95=0,0;MATEID=204835_1;EVENT=204835;SECONDARY;SU=8;PE=0;SR=8;ALG=PROD;AF=0.0001026;NSAMP=3;MSQ=8.48;RECLASSIFIED;AC=3;AN=29246;NFAM=3
chr14	52649770	52649789	chr14	52655008	52655021	204836	131.69	+	-	DEL	PASS	204836	N	<DEL>	.	.	.	SVTYPE=DEL;POS=52649780;SVLEN=-5237;END=52655017;STRANDS=+-:10;IMPRECISE;CIPOS=-10,9;CIEND=-9,4;CIPOS95=0,0;CIEND95=-1,0;SU=10;PE=6;SR=4;ALG=PROD;AF=3.419e-05;NSAMP=1;MSQ=131.69;AC=1;AN=29246;NFAM=1	.
chr14	52672618	52672637	chr14	52673231	52673250	562092	12.09	+	+	INV	LOW	562092	N	<INV>	.	.	.	SVTYPE=INV;POS=52672628;SVLEN=613;END=52673241;STRANDS=++:5,--:4;IMPRECISE;CIPOS=-10,9;CIEND=-10,9;CIPOS95=-3,1;CIEND95=-3,3;SU=9;PE=6;SR=3;ALG=PROD;AF=3.419e-05;NSAMP=1;MSQ=12.05;AC=1;AN=29246;NFAM=1	.
chr14	52673067	52673114	chr14	52673119	52673166	204837	338.72	+	-	BND	LOW	204837_1	N	N[chr14:52673144[	204837_2	N	]chr14:52673091]N	SVTYPE=BND;POS=52673091;STRANDS=+-:13;CIPOS=-24,23;CIEND=-24,23;CIPOS95=0,0;CIEND95=0,0;MATEID=204837_2;EVENT=204837;SU=13;PE=0;SR=13;ALG=PROD;AF=6.839e-05;NSAMP=2;MSQ=169.36;RECLASSIFIED;AC=2;AN=29246;NFAM=2	SVTYPE=BND;POS=52673144;STRANDS=+-:13;CIPOS=-24,23;CIEND=-24,23;CIPOS95=0,0;CIEND95=0,0;MATEID=204837_1;EVENT=204837;SECONDARY;SU=13;PE=0;SR=13;ALG=PROD;AF=6.839e-05;NSAMP=2;MSQ=169.36;RECLASSIFIED;AC=2;AN=29246;NFAM=2
chr14	52676659	52676704	chr14	52677199	52677232	204838	755.55	+	-	BND	LOW	204838_1	N	N[chr14:52677211[	204838_2	N	]chr14:52676682]N	SVTYPE=BND;POS=52676682;STRANDS=+-:26;IMPRECISE;CIPOS=-23,22;CIEND=-11,22;CIPOS95=0,0;CIEND95=-9,9;MATEID=204838_2;EVENT=204838;SU=26;PE=7;SR=19;ALG=PROD;AF=0.0001368;NSAMP=4;MSQ=180.63;RECLASSIFIED;AC=4;AN=29246;NFAM=4	SVTYPE=BND;POS=52677211;STRANDS=+-:26;IMPRECISE;CIPOS=-11,22;CIEND=-23,22;CIPOS95=-9,9;CIEND95=0,0;MATEID=204838_1;EVENT=204838;SECONDARY;SU=26;PE=7;SR=19;ALG=PROD;AF=0.0001368;NSAMP=4;MSQ=180.63;RECLASSIFIED;AC=4;AN=29246;NFAM=4
chr14	52683997	52684056	chr14	52684159	52684218	204839	468.06	+	-	DEL	PASS	204839	N	<DEL>	.	.	.	SVTYPE=DEL;POS=52684027;SVLEN=-162;END=52684189;STRANDS=+-:22;CIPOS=-30,29;CIEND=-30,29;CIPOS95=0,0;CIEND95=0,0;SU=22;PE=0;SR=22;ALG=PROD;AF=0.0001026;NSAMP=3;MSQ=155.98;AC=3;AN=29246;NFAM=2	.
chr14	52725537	52725546	chr14	52725771	52725780	204841	186.98	+	-	BND	LOW	204841_1	N	N[chr14:52725777[	204841_2	N	]chr14:52725542]N	SVTYPE=BND;POS=52725542;STRANDS=+-:7;CIPOS=-5,4;CIEND=-5,4;CIPOS95=0,0;CIEND95=0,0;MATEID=204841_2;EVENT=204841;SU=7;PE=0;SR=7;ALG=PROD;AF=3.419e-05;NSAMP=1;MSQ=14.85;RECLASSIFIED;AC=1;AN=29246;NFAM=1	SVTYPE=BND;POS=52725777;STRANDS=+-:7;CIPOS=-5,4;CIEND=-5,4;CIPOS95=0,0;CIEND95=0,0;MATEID=204841_1;EVENT=204841;SECONDARY;SU=7;PE=0;SR=7;ALG=PROD;AF=3.419e-05;NSAMP=1;MSQ=14.85;RECLASSIFIED;AC=1;AN=29246;NFAM=1
chr14	52725550	52726197	chr14	52726283	52726329	562093	99.98	+	+	INV	LOW	562093	N	<INV>	.	.	.	SVTYPE=INV;POS=52726188;SVLEN=132;END=52726320;STRANDS=++:1,--:3;IMPRECISE;CIPOS=-638,9;CIEND=-37,9;CIPOS95=-199,1;CIEND95=-36,0;SU=4;PE=4;SR=0;ALG=PROD;AF=0.0001368;NSAMP=4;MSQ=21.22;AC=4;AN=29246;NFAM=4	.
chr14	52730642	52730647	chr14	52735615	52735620	204842	596.4	+	-	DEL	PASS	204842	N	<DEL>	.	.	.	SVTYPE=DEL;POS=52730645;SVLEN=-4974;END=52735619;STRANDS=+-:24;CIPOS=-3,2;CIEND=-4,1;CIPOS95=0,0;CIEND95=0,0;SU=24;PE=13;SR=11;ALG=PROD;AF=3.419e-05;NSAMP=1;MSQ=596.4;AC=1;AN=29246;NFAM=1	.
chr14	52739745	52739764	chr14	52740601	52740614	204844	203.83	+	-	DEL	PASS	204844	N	<DEL>	.	.	.	SVTYPE=DEL;POS=52739755;SVLEN=-856;END=52740611;STRANDS=+-:10;IMPRECISE;CIPOS=-10,9;CIEND=-10,3;CIPOS95=-1,1;CIEND95=-1,0;SU=10;PE=7;SR=3;ALG=PROD;AF=3.419e-05;NSAMP=1;MSQ=203.83;AC=1;AN=29246;NFAM=1	.
chr14	52747182	52747229	chr14	52747237	52747284	204845	595.45	+	-	BND	LOW	204845_1	N	N[chr14:52747262[	204845_2	N	]chr14:52747206]N	SVTYPE=BND;POS=52747206;STRANDS=+-:25;CIPOS=-24,23;CIEND=-24,23;CIPOS95=0,0;CIEND95=0,0;MATEID=204845_2;EVENT=204845;SU=25;PE=0;SR=25;ALG=PROD;AF=3.419e-05;NSAMP=1;MSQ=182.79;RECLASSIFIED;AC=1;AN=29246;NFAM=1	SVTYPE=BND;POS=52747262;STRANDS=+-:25;CIPOS=-24,23;CIEND=-24,23;CIPOS95=0,0;CIEND95=0,0;MATEID=204845_1;EVENT=204845;SECONDARY;SU=25;PE=0;SR=25;ALG=PROD;AF=3.419e-05;NSAMP=1;MSQ=182.79;RECLASSIFIED;AC=1;AN=29246;NFAM=1
chr14	52776054	52776070	chr14	52776465	52776484	477706	120.84	-	+	DUP	PASS	477706	N	<DUP>	.	.	.	SVTYPE=DUP;POS=52776064;SVLEN=411;END=52776475;STRANDS=-+:7;IMPRECISE;CIPOS=-10,6;CIEND=-10,9;CIPOS95=-1,0;CIEND95=-1,1;SU=7;PE=4;SR=3;ALG=PROD;AF=3.419e-05;NSAMP=1;MSQ=112.99;AC=1;AN=29246;NFAM=1	.
chr14	52777516	52777525	chr14	52777578	52777587	204847	215.93	+	-	DEL	PASS	204847	N	<DEL>	.	.	.	SVTYPE=DEL;POS=52777521;SVLEN=-62;END=52777583;STRANDS=+-:7;CIPOS=-5,4;CIEND=-5,4;CIPOS95=0,0;CIEND95=0,0;SU=7;PE=0;SR=7;ALG=PROD;AF=3.42e-05;NSAMP=1;MSQ=194.81;AC=1;AN=29240;NFAM=1	.
chr14	52779955	52779972	chr14	52780185	52780199	204849	70.39	+	-	DEL	PASS	204849	N	<DEL>	.	.	.	SVTYPE=DEL;POS=52779964;SVLEN=-226;END=52780190;STRANDS=+-:4;IMPRECISE;CIPOS=-9,8;CIEND=-5,9;CIPOS95=0,0;CIEND95=0,1;SU=4;PE=0;SR=4;ALG=PROD;AF=3.419e-05;NSAMP=1;MSQ=9.42;AC=1;AN=29246;NFAM=1	.
chr14	52785520	52785745	chr14	52786051	52786506	562094	7.89	+	+	INV	LOW	562094	N	<INV>	.	.	.	SVTYPE=INV;POS=52785636;SVLEN=485;END=52786121;STRANDS=++:3,--:1;IMPRECISE;CIPOS=-116,109;CIEND=-70,385;CIPOS95=-105,83;CIEND95=-70,100;SU=4;PE=4;SR=0;ALG=PROD;AF=3.419e-05;NSAMP=1;MSQ=6.83;AC=1;AN=29246;NFAM=1	.
chr14	52785749	52785749	chr14	52788361	52788361	204850	121381.0	+	-	DEL	PASS	204850	N	<DEL>	.	.	.	SVTYPE=DEL;POS=52785749;SVLEN=-2612;END=52788361;STRANDS=+-:4846;CIPOS=0,0;CIEND=0,0;CIPOS95=0,0;CIEND95=0,0;SU=4846;PE=3019;SR=1827;ALG=PROD;AF=0.001504;NSAMP=40;MSQ=582.68;AC=44;AN=29246;NFAM=38	.
chr14	52787198	52787217	chr14	52788864	52788883	204851	701.36	+	-	DEL	PASS	204851	N	<DEL>	.	.	.	SVTYPE=DEL;POS=52787208;SVLEN=-1666;END=52788874;STRANDS=+-:30;CIPOS=-10,9;CIEND=-10,9;CIPOS95=0,0;CIEND95=0,0;SU=30;PE=15;SR=15;ALG=PROD;AF=3.419e-05;NSAMP=1;MSQ=701.35;AC=1;AN=29246;NFAM=1	.
chr14	52788800	52788859	chr14	52788974	52789019	477707	78.39	-	+	DUP	PASS	477707	N	<DUP>	.	.	.	SVTYPE=DUP;POS=52788830;SVLEN=169;END=52788999;STRANDS=-+:18;CIPOS=-30,29;CIEND=-25,20;CIPOS95=0,0;CIEND95=0,0;SU=18;PE=0;SR=18;ALG=PROD;AF=3.419e-05;NSAMP=1;MSQ=38.33;AC=1;AN=29246;NFAM=1	.
chr14	52789242	52789322	chr14	52789494	52789504	562095	33.69	+	+	INV	LOW	562095	N	<INV>	.	.	.	SVTYPE=INV;POS=52789322;SVLEN=172;END=52789494;STRANDS=++:1,--:4;IMPRECISE;CIPOS=-80,0;CIEND=0,10;CIPOS95=-68,0;CIEND95=0,3;SU=5;PE=5;SR=0;ALG=PROD;AF=0.0001368;NSAMP=4;MSQ=8.27;AC=4;AN=29246;NFAM=4	.
chr14	52795545	52796080	chr14	52796967	52797537	477708	329.86	-	+	BND	LOW	477708_1	N	]chr14:52796977]N	477708_2	N	N[chr14:52796072[	SVTYPE=BND;POS=52796072;STRANDS=-+:6;IMPRECISE;CIPOS=-526,9;CIEND=-10,560;CIPOS95=-105,2;CIEND95=-2,101;MATEID=477708_2;EVENT=477708;SU=6;PE=6;SR=0;ALG=PROD;AF=0.0003077;NSAMP=9;MSQ=14.04;RECLASSIFIED;AC=9;AN=29246;NFAM=9	SVTYPE=BND;POS=52796977;STRANDS=-+:6;IMPRECISE;CIPOS=-10,560;CIEND=-526,9;CIPOS95=-2,101;CIEND95=-105,2;MATEID=477708_1;EVENT=477708;SECONDARY;SU=6;PE=6;SR=0;ALG=PROD;AF=0.0003077;NSAMP=9;MSQ=14.04;RECLASSIFIED;AC=9;AN=29246;NFAM=9
chr14	52801127	52801339	chr14	52804400	52804652	204852	287.74	+	-	DEL	PASS	204852	N	<DEL>	.	.	.	SVTYPE=DEL;POS=52801137;SVLEN=-3506;END=52804643;STRANDS=+-:14;IMPRECISE;CIPOS=-10,202;CIEND=-243,9;CIPOS95=-3,35;CIEND95=-53,2;SU=14;PE=14;SR=0;ALG=PROD;AF=3.419e-05;NSAMP=1;MSQ=287.74;AC=1;AN=29246;NFAM=1	.
chr14	52806687	52806724	chr14	52806929	52807016	562096	42.12	+	+	INV	LOW	562096	N	<INV>	.	.	.	SVTYPE=INV;POS=52806697;SVLEN=242;END=52806939;STRANDS=++:4,--:1;IMPRECISE;CIPOS=-10,27;CIEND=-10,77;CIPOS95=-1,27;CIEND95=0,66;SU=5;PE=5;SR=0;ALG=PROD;AF=3.419e-05;NSAMP=1;MSQ=41.83;AC=1;AN=29246;NFAM=1	.
chr14	52806901	52807813	chr14	52806820	52808612	562097	358358.0	+	+	INV	LOW	562097	N	<INV>	.	.	.	SVTYPE=INV;POS=52807734;SVLEN=135;END=52807869;STRANDS=++:1886,--:13627;IMPRECISE;CIPOS=-833,79;CIEND=-1049,743;CIPOS95=-11,11;CIEND95=-55,55;SU=15513;PE=9624;SR=5889;ALG=SUM;AF=0.07092;NSAMP=2067;MSQ=105.88;RETAINED;AC=2074;AN=29246;NFAM=1966	.
chr14	52812071	52812075	chr14	52812462	52812468	204853	1676.27	+	-	BND	LOW	204853_1	N	N[chr14:52812466[	204853_2	N	]chr14:52812072]N	SVTYPE=BND;POS=52812072;STRANDS=+-:252;CIPOS=-1,3;CIEND=-3,3;CIPOS95=0,0;CIEND95=0,0;MATEID=204853_2;EVENT=204853;SU=252;PE=0;SR=252;ALG=PROD;AF=0.0008548;NSAMP=25;MSQ=16.33;RECLASSIFIED;AC=25;AN=29246;NFAM=25	SVTYPE=BND;POS=52812466;STRANDS=+-:252;CIPOS=-3,3;CIEND=-1,3;CIPOS95=0,0;CIEND95=0,0;MATEID=204853_1;EVENT=204853;SECONDARY;SU=252;PE=0;SR=252;ALG=PROD;AF=0.0008548;NSAMP=25;MSQ=16.33;RECLASSIFIED;AC=25;AN=29246;NFAM=25
chr14	52813429	52813863	chr14	52818402	52818597	204855	122.8	+	-	DEL	PASS	204855	N	<DEL>	.	.	.	SVTYPE=DEL;POS=52813439;SVLEN=-5149;END=52818588;STRANDS=+-:8;IMPRECISE;CIPOS=-10,424;CIEND=-186,9;CIPOS95=-1,129;CIEND95=-47,3;SU=8;PE=8;SR=0;ALG=PROD;AF=3.419e-05;NSAMP=1;MSQ=122.8;AC=1;AN=29246;NFAM=1	.
chr14	52813515	52813876	chr14	52815855	52816160	204854	89.8	+	-	DEL	PASS	204854	N	<DEL>	.	.	.	SVTYPE=DEL;POS=52813525;SVLEN=-2626;END=52816151;STRANDS=+-:7;IMPRECISE;CIPOS=-10,351;CIEND=-296,9;CIPOS95=-3,72;CIEND95=-76,2;SU=7;PE=7;SR=0;ALG=PROD;AF=3.419e-05;NSAMP=1;MSQ=89.8;AC=1;AN=29246;NFAM=1	.
chr14	52818552	52818946	chr14	72999348	72999861	204857	33946.1	+	-	BND	LOW	204857_1	N	N[chr14:72999853[	204857_2	N	]chr14:52818562]N	SVTYPE=BND;POS=52818562;STRANDS=+-:4;IMPRECISE;CIPOS=-10,384;CIEND=-504,9;CIPOS95=-2,114;CIEND95=-161,0;MATEID=204857_2;EVENT=204857;SU=4;PE=4;SR=0;ALG=PROD;AF=0.02903;NSAMP=849;MSQ=20.83;RECLASSIFIED;AC=849;AN=29246;NFAM=830	SVTYPE=BND;POS=72999853;STRANDS=+-:4;IMPRECISE;CIPOS=-504,9;CIEND=-10,384;CIPOS95=-161,0;CIEND95=-2,114;MATEID=204857_1;EVENT=204857;SECONDARY;SU=4;PE=4;SR=0;ALG=PROD;AF=0.02903;NSAMP=849;MSQ=20.83;RECLASSIFIED;AC=849;AN=29246;NFAM=830
chr14	52818678	52818982	chr14	52819420	52819740	204856	1285.6	+	-	DEL	PASS	204856	N	<DEL>	.	.	.	SVTYPE=DEL;POS=52818708;SVLEN=-1003;END=52819711;STRANDS=+-:54;IMPRECISE;CIPOS=-30,274;CIEND=-291,29;CIPOS95=-14,14;CIEND95=-12,12;SU=54;PE=54;SR=0;ALG=PROD;AF=0.0001368;NSAMP=4;MSQ=117.57;AC=4;AN=29246;NFAM=4	.
chr14	52822486	52822771	chr14	52824126	52824429	477709	56.37	-	+	DUP	PASS	477709	N	<DUP>	.	.	.	SVTYPE=DUP;POS=52822762;SVLEN=1374;END=52824136;STRANDS=-+:8;IMPRECISE;CIPOS=-276,9;CIEND=-10,293;CIPOS95=-57,2;CIEND95=-2,74;SU=8;PE=8;SR=0;ALG=PROD;AF=3.419e-05;NSAMP=1;MSQ=56.05;AC=1;AN=29246;NFAM=1	.
chr14	52830554	52831037	chrX	138163249	138163910	34981	130.35	-	+	BND	LOW	34981_1	N	]chrX:138163259]N	34981_2	N	N[chr14:52831029[	SVTYPE=BND;POS=52831029;STRANDS=-+:4;IMPRECISE;CIPOS=-474,9;CIEND=-10,651;CIPOS95=-148,2;CIEND95=-1,226;MATEID=34981_2;EVENT=34981;SU=4;PE=4;SR=0;ALG=PROD;AF=0.0001026;NSAMP=3;MSQ=40.02;AC=3;AN=29246;NFAM=3	SVTYPE=BND;POS=138163259;STRANDS=-+:4;IMPRECISE;CIPOS=-10,651;CIEND=-474,9;CIPOS95=-1,226;CIEND95=-148,2;MATEID=34981_1;EVENT=34981;SECONDARY;SU=4;PE=4;SR=0;ALG=PROD;AF=0.0001026;NSAMP=3;MSQ=40.02;AC=3;AN=29246;NFAM=3
chr14	52837337	52837354	chr18	43677564	43677581	33846	418632.0	-	-	BND	LOW	33846_1	N	[chr18:43677574[N	33846_2	N	[chr14:52837347[N	SVTYPE=BND;POS=52837347;STRANDS=--:4;CIPOS=-9,8;CIEND=-9,8;CIPOS95=0,0;CIEND95=0,0;MATEID=33846_2;EVENT=33846;SU=4;PE=0;SR=4;ALG=PROD;AF=0.1688;NSAMP=4936;MSQ=45.96;AC=4936;AN=29246;NFAM=4615	SVTYPE=BND;POS=43677574;STRANDS=--:4;CIPOS=-9,8;CIEND=-9,8;CIPOS95=0,0;CIEND95=0,0;MATEID=33846_1;EVENT=33846;SECONDARY;SU=4;PE=0;SR=4;ALG=PROD;AF=0.1688;NSAMP=4936;MSQ=45.96;AC=4936;AN=29246;NFAM=4615
chr14	52840570	52840757	chr14	52841413	52841755	204858	119.66	+	-	DEL	PASS	204858	N	<DEL>	.	.	.	SVTYPE=DEL;POS=52840580;SVLEN=-1166;END=52841746;STRANDS=+-:8;IMPRECISE;CIPOS=-10,177;CIEND=-333,9;CIPOS95=-2,65;CIEND95=-84,1;SU=8;PE=8;SR=0;ALG=PROD;AF=3.419e-05;NSAMP=1;MSQ=119.66;AC=1;AN=29246;NFAM=1	.
chr14	52842167	52842794	chr14	52843678	52844138	562100	74.64	-	-	BND	LOW	562100_1	N	[chr14:52844130[N	562100_2	N	[chr14:52842786[N	SVTYPE=BND;POS=52842786;STRANDS=--:6;IMPRECISE;CIPOS=-618,9;CIEND=-451,9;CIPOS95=-132,0;CIEND95=-85,1;MATEID=562100_2;EVENT=562100;SU=6;PE=6;SR=0;ALG=PROD;AF=3.419e-05;NSAMP=1;MSQ=74.64;AC=1;AN=29246;NFAM=1	SVTYPE=BND;POS=52844130;STRANDS=--:6;IMPRECISE;CIPOS=-451,9;CIEND=-618,9;CIPOS95=-85,1;CIEND95=-132,0;MATEID=562100_1;EVENT=562100;SECONDARY;SU=6;PE=6;SR=0;ALG=PROD;AF=3.419e-05;NSAMP=1;MSQ=74.64;AC=1;AN=29246;NFAM=1
chr14	52842185	52842677	chr16	74255838	74256355	33425	98.49	-	+	BND	LOW	33425_1	N	]chr16:74255847]N	33425_2	N	N[chr14:52842669[	SVTYPE=BND;POS=52842669;STRANDS=-+:4;IMPRECISE;CIPOS=-483,9;CIEND=-9,508;CIPOS95=-147,0;CIEND95=0,165;MATEID=33425_2;EVENT=33425;SU=4;PE=4;SR=0;ALG=PROD;AF=3.419e-05;NSAMP=1;MSQ=98.49;AC=1;AN=29246;NFAM=1	SVTYPE=BND;POS=74255847;STRANDS=-+:4;IMPRECISE;CIPOS=-9,508;CIEND=-483,9;CIPOS95=0,165;CIEND95=-147,0;MATEID=33425_1;EVENT=33425;SECONDARY;SU=4;PE=4;SR=0;ALG=PROD;AF=3.419e-05;NSAMP=1;MSQ=98.49;AC=1;AN=29246;NFAM=1
chr14	52842664	52842671	chr17	42144999	42145006	33611	200.7	-	+	BND	LOW	33611_1	N	]chr17:42145003]N	33611_2	N	N[chr14:52842669[	SVTYPE=BND;POS=52842669;STRANDS=-+:9;CIPOS=-4,3;CIEND=-4,3;CIPOS95=0,0;CIEND95=0,0;MATEID=33611_2;EVENT=33611;SU=9;PE=0;SR=9;ALG=PROD;AF=3.419e-05;NSAMP=1;MSQ=200.7;AC=1;AN=29246;NFAM=1	SVTYPE=BND;POS=42145003;STRANDS=-+:9;CIPOS=-4,3;CIEND=-4,3;CIPOS95=0,0;CIEND95=0,0;MATEID=33611_1;EVENT=33611;SECONDARY;SU=9;PE=0;SR=9;ALG=PROD;AF=3.419e-05;NSAMP=1;MSQ=200.7;AC=1;AN=29246;NFAM=1
chr14	52843035	52843054	chr14	52844102	52844121	562101	35.69	+	+	BND	LOW	562101_1	N	N]chr14:52844112]	562101_2	N	N]chr14:52843045]	SVTYPE=BND;POS=52843045;STRANDS=++:8;IMPRECISE;CIPOS=-10,9;CIEND=-10,9;CIPOS95=-2,3;CIEND95=-1,3;MATEID=562101_2;EVENT=562101;SU=8;PE=7;SR=1;ALG=PROD;AF=3.419e-05;NSAMP=1;MSQ=35.69;AC=1;AN=29246;NFAM=1	SVTYPE=BND;POS=52844112;STRANDS=++:8;IMPRECISE;CIPOS=-10,9;CIEND=-10,9;CIPOS95=-1,3;CIEND95=-2,3;MATEID=562101_1;EVENT=562101;SECONDARY;SU=8;PE=7;SR=1;ALG=PROD;AF=3.419e-05;NSAMP=1;MSQ=35.69;AC=1;AN=29246;NFAM=1
chr14	52844761	52844780	chr14	52844974	52844993	204859	638.86	+	-	BND	LOW	204859_1	N	N[chr14:52844985[	204859_2	N	]chr14:52844771]N	SVTYPE=BND;POS=52844771;STRANDS=+-:15;CIPOS=-10,9;CIEND=-10,9;CIPOS95=0,0;CIEND95=0,0;MATEID=204859_2;EVENT=204859;SU=15;PE=0;SR=15;ALG=PROD;AF=0.0003077;NSAMP=9;MSQ=70.2;RECLASSIFIED;AC=9;AN=29246;NFAM=9	SVTYPE=BND;POS=52844985;STRANDS=+-:15;CIPOS=-10,9;CIEND=-10,9;CIPOS95=0,0;CIEND95=0,0;MATEID=204859_1;EVENT=204859;SECONDARY;SU=15;PE=0;SR=15;ALG=PROD;AF=0.0003077;NSAMP=9;MSQ=70.2;RECLASSIFIED;AC=9;AN=29246;NFAM=9
chr14	52845823	52846429	chrX	23610045	23610434	34737	628.59	-	-	BND	LOW	34737_1	N	[chrX:23610406[N	34737_2	N	[chr14:52846419[N	SVTYPE=BND;POS=52846419;STRANDS=--:18;IMPRECISE;CIPOS=-595,11;CIEND=-360,29;CIPOS95=-105,11;CIEND95=-34,29;MATEID=34737_2;EVENT=34737;SU=18;PE=18;SR=0;ALG=PROD;AF=0.0008206;NSAMP=24;MSQ=23.67;AC=24;AN=29246;NFAM=24	SVTYPE=BND;POS=23610406;STRANDS=--:18;IMPRECISE;CIPOS=-360,29;CIEND=-595,11;CIPOS95=-34,29;CIEND95=-105,11;MATEID=34737_1;EVENT=34737;SECONDARY;SU=18;PE=18;SR=0;ALG=PROD;AF=0.0008206;NSAMP=24;MSQ=23.67;AC=24;AN=29246;NFAM=24
chr14	52845918	52846463	chr19	33757307	33757613	34050	681.34	-	-	BND	LOW	34050_1	N	[chr19:33757565[N	34050_2	N	[chr14:52846415[N	SVTYPE=BND;POS=52846415;STRANDS=--:9;IMPRECISE;CIPOS=-496,49;CIEND=-257,49;CIPOS95=-146,49;CIEND95=-52,49;MATEID=34050_2;EVENT=34050;SU=9;PE=9;SR=0;ALG=PROD;AF=0.000889;NSAMP=26;MSQ=15.17;AC=26;AN=29246;NFAM=26	SVTYPE=BND;POS=33757565;STRANDS=--:9;IMPRECISE;CIPOS=-257,49;CIEND=-496,49;CIPOS95=-52,49;CIEND95=-146,49;MATEID=34050_1;EVENT=34050;SECONDARY;SU=9;PE=9;SR=0;ALG=PROD;AF=0.000889;NSAMP=26;MSQ=15.17;AC=26;AN=29246;NFAM=26
chr14	52847834	52847847	chr14	52851616	52851626	204860	2769.64	+	-	DEL	PASS	204860	N	<DEL>	.	.	.	SVTYPE=DEL;POS=52847839;SVLEN=-3784;END=52851623;STRANDS=+-:96;CIPOS=-5,8;CIEND=-7,3;CIPOS95=0,0;CIEND95=0,0;SU=96;PE=66;SR=30;ALG=PROD;AF=0.000171;NSAMP=5;MSQ=553.93;AC=5;AN=29246;NFAM=5	.
chr14	52847974	52848031	chr14	52848248	52848305	204861	106.34	+	-	BND	LOW	204861_1	N	N[chr14:52848278[	204861_2	N	]chr14:52848003]N	SVTYPE=BND;POS=52848003;STRANDS=+-:8;CIPOS=-29,28;CIEND=-29,28;CIPOS95=0,0;CIEND95=0,0;MATEID=204861_2;EVENT=204861;SU=8;PE=0;SR=8;ALG=PROD;AF=0.0001368;NSAMP=4;MSQ=21;RECLASSIFIED;AC=4;AN=29246;NFAM=4	SVTYPE=BND;POS=52848278;STRANDS=+-:8;CIPOS=-29,28;CIEND=-29,28;CIPOS95=0,0;CIEND95=0,0;MATEID=204861_1;EVENT=204861;SECONDARY;SU=8;PE=0;SR=8;ALG=PROD;AF=0.0001368;NSAMP=4;MSQ=21;RECLASSIFIED;AC=4;AN=29246;NFAM=4
chr14	52849533	52849585	chr14	52855561	52855957	204862	886.98	+	-	DEL	PASS	204862	N	<DEL>	.	.	.	SVTYPE=DEL;POS=52849543;SVLEN=-6408;END=52855951;STRANDS=+-:13;IMPRECISE;CIPOS=-10,42;CIEND=-390,6;CIPOS95=-2,30;CIEND95=-69,1;SU=13;PE=13;SR=0;ALG=PROD;AF=6.839e-05;NSAMP=2;MSQ=316.14;RETAINED;AC=2;AN=29246;NFAM=2	.
chr14	52850651	52850653	chr14	52851069	52851071	204864	101834.0	+	-	BND	PASS	204864_1	N	N[chr14:52851071[	204864_2	N	]chr14:52850652]N	SVTYPE=BND;POS=52850652;STRANDS=+-:1545;CIPOS=-1,1;CIEND=-1,1;CIPOS95=0,0;CIEND95=0,0;MATEID=204864_2;EVENT=204864;SU=1545;PE=1013;SR=532;ALG=PROD;AF=0.005129;NSAMP=150;MSQ=382.39;RECLASSIFIED;AC=150;AN=29246;NFAM=144	SVTYPE=BND;POS=52851071;STRANDS=+-:1545;CIPOS=-1,1;CIEND=-1,1;CIPOS95=0,0;CIEND95=0,0;MATEID=204864_1;EVENT=204864;SECONDARY;SU=1545;PE=1013;SR=532;ALG=PROD;AF=0.005129;NSAMP=150;MSQ=382.39;RECLASSIFIED;AC=150;AN=29246;NFAM=144
chr14	52855540	52855868	chr14	52859868	52860225	477710	102.06	-	+	BND	LOW	477710_1	N	]chr14:52859878]N	477710_2	N	N[chr14:52855860[	SVTYPE=BND;POS=52855860;STRANDS=-+:11;IMPRECISE;CIPOS=-319,9;CIEND=-10,347;CIPOS95=-52,3;CIEND95=-2,69;MATEID=477710_2;EVENT=477710;SU=11;PE=11;SR=0;ALG=PROD;AF=0.0001368;NSAMP=4;MSQ=19.23;RECLASSIFIED;AC=4;AN=29246;NFAM=4	SVTYPE=BND;POS=52859878;STRANDS=-+:11;IMPRECISE;CIPOS=-10,347;CIEND=-319,9;CIPOS95=-2,69;CIEND95=-52,3;MATEID=477710_1;EVENT=477710;SECONDARY;SU=11;PE=11;SR=0;ALG=PROD;AF=0.0001368;NSAMP=4;MSQ=19.23;RECLASSIFIED;AC=4;AN=29246;NFAM=4
chr14	52890867	52891195	chr14	52892036	52892421	204867	1074.86	+	-	DEL	PASS	204867	N	<DEL>	.	.	.	SVTYPE=DEL;POS=52890881;SVLEN=-1518;END=52892399;STRANDS=+-:45;IMPRECISE;CIPOS=-14,314;CIEND=-363,22;CIPOS95=-14,26;CIEND95=-19,19;SU=45;PE=45;SR=0;ALG=PROD;AF=0.0002393;NSAMP=7;MSQ=153.55;AC=7;AN=29246;NFAM=7	.
chr14	52897797	52897816	chr17	44439530	44439549	33625	146.59	-	-	BND	LOW	33625_1	N	[chr17:44439541[N	33625_2	N	[chr14:52897808[N	SVTYPE=BND;POS=52897808;STRANDS=--:9;IMPRECISE;CIPOS=-10,9;CIEND=-10,9;CIPOS95=-1,0;CIEND95=-1,1;MATEID=33625_2;EVENT=33625;SU=9;PE=7;SR=2;ALG=PROD;AF=3.419e-05;NSAMP=1;MSQ=146.59;AC=1;AN=29246;NFAM=1	SVTYPE=BND;POS=44439541;STRANDS=--:9;IMPRECISE;CIPOS=-10,9;CIEND=-10,9;CIPOS95=-1,1;CIEND95=-1,0;MATEID=33625_1;EVENT=33625;SECONDARY;SU=9;PE=7;SR=2;ALG=PROD;AF=3.419e-05;NSAMP=1;MSQ=146.59;AC=1;AN=29246;NFAM=1
chr14	52900164	52900165	chr14	52900251	52900251	204868	25881.0	+	-	BND	PASS	204868_1	N	N[chr14:52900252[	204868_2	N	]chr14:52900165]N	SVTYPE=BND;POS=52900165;STRANDS=+-:1017;CIPOS=-1,0;CIEND=0,0;CIPOS95=0,0;CIEND95=0,0;MATEID=204868_2;EVENT=204868;SU=1017;PE=1;SR=1016;ALG=PROD;AF=0.001334;NSAMP=39;MSQ=282.19;RECLASSIFIED;AC=39;AN=29246;NFAM=38	SVTYPE=BND;POS=52900252;STRANDS=+-:1017;CIPOS=0,0;CIEND=-1,0;CIPOS95=0,0;CIEND95=0,0;MATEID=204868_1;EVENT=204868;SECONDARY;SU=1017;PE=1;SR=1016;ALG=PROD;AF=0.001334;NSAMP=39;MSQ=282.19;RECLASSIFIED;AC=39;AN=29246;NFAM=38
chr14	52911052	52911071	chr14	52911111	52911130	204869	375.52	+	-	BND	PASS	204869_1	N	N[chr14:52911122[	204869_2	N	]chr14:52911062]N	SVTYPE=BND;POS=52911062;STRANDS=+-:13;CIPOS=-10,9;CIEND=-10,9;CIPOS95=0,0;CIEND95=0,0;MATEID=204869_2;EVENT=204869;SU=13;PE=0;SR=13;ALG=PROD;AF=3.419e-05;NSAMP=1;MSQ=374.72;RECLASSIFIED;AC=1;AN=29246;NFAM=1	SVTYPE=BND;POS=52911122;STRANDS=+-:13;CIPOS=-10,9;CIEND=-10,9;CIPOS95=0,0;CIEND95=0,0;MATEID=204869_1;EVENT=204869;SECONDARY;SU=13;PE=0;SR=13;ALG=PROD;AF=3.419e-05;NSAMP=1;MSQ=374.72;RECLASSIFIED;AC=1;AN=29246;NFAM=1
chr14	52912660	52912677	chr14	52912784	52912792	204870	6.83	+	-	DEL	PASS	204870	N	<DEL>	.	.	.	SVTYPE=DEL;POS=52912669;SVLEN=-115;END=52912784;STRANDS=+-:4;IMPRECISE;CIPOS=-9,8;CIEND=0,8;CIPOS95=0,0;CIEND95=0,1;SU=4;PE=0;SR=4;ALG=PROD;AF=3.419e-05;NSAMP=1;MSQ=6.83;AC=1;AN=29246;NFAM=1	.
chr14	52913625	52913644	chr14	52913800	52913819	204871	307.54	+	-	BND	LOW	204871_1	N	N[chr14:52913811[	204871_2	N	]chr14:52913635]N	SVTYPE=BND;POS=52913635;STRANDS=+-:12;CIPOS=-10,9;CIEND=-10,9;CIPOS95=0,0;CIEND95=0,0;MATEID=204871_2;EVENT=204871;SU=12;PE=0;SR=12;ALG=PROD;AF=0.0001026;NSAMP=3;MSQ=99.69;RECLASSIFIED;AC=3;AN=29246;NFAM=3	SVTYPE=BND;POS=52913811;STRANDS=+-:12;CIPOS=-10,9;CIEND=-10,9;CIPOS95=0,0;CIEND95=0,0;MATEID=204871_1;EVENT=204871;SECONDARY;SU=12;PE=0;SR=12;ALG=PROD;AF=0.0001026;NSAMP=3;MSQ=99.69;RECLASSIFIED;AC=3;AN=29246;NFAM=3
chr14	52914127	52914144	chr14	52914663	52914680	204872	22.29	+	-	BND	LOW	204872_1	N	N[chr14:52914673[	204872_2	N	]chr14:52914136]N	SVTYPE=BND;POS=52914136;STRANDS=+-:4;CIPOS=-9,8;CIEND=-9,8;CIPOS95=0,0;CIEND95=0,0;MATEID=204872_2;EVENT=204872;SU=4;PE=0;SR=4;ALG=PROD;AF=6.839e-05;NSAMP=2;MSQ=10.86;RECLASSIFIED;AC=2;AN=29246;NFAM=2	SVTYPE=BND;POS=52914673;STRANDS=+-:4;CIPOS=-9,8;CIEND=-9,8;CIPOS95=0,0;CIEND95=0,0;MATEID=204872_1;EVENT=204872;SECONDARY;SU=4;PE=0;SR=4;ALG=PROD;AF=6.839e-05;NSAMP=2;MSQ=10.86;RECLASSIFIED;AC=2;AN=29246;NFAM=2
chr14	52925581	52925600	chr14	52935342	52935359	477711	1127.49	-	+	DUP	PASS	477711	N	<DUP>	.	.	.	SVTYPE=DUP;POS=52925591;SVLEN=9759;END=52935350;STRANDS=-+:110;CIPOS=-10,9;CIEND=-8,9;CIPOS95=0,0;CIEND95=0,0;SU=110;PE=59;SR=51;ALG=PROD;AF=0.0001026;NSAMP=3;MSQ=232.27;AC=3;AN=29246;NFAM=3	.
chr14	52954402	52954421	chr14	52961426	52961440	477712	126.19	-	+	DUP	PASS	477712	N	<DUP>	.	.	.	SVTYPE=DUP;POS=52954412;SVLEN=7019;END=52961431;STRANDS=-+:14;IMPRECISE;CIPOS=-10,9;CIEND=-5,9;CIPOS95=-1,0;CIEND95=-1,1;SU=14;PE=11;SR=3;ALG=PROD;AF=3.419e-05;NSAMP=1;MSQ=125.77;AC=1;AN=29246;NFAM=1	.
chr14	52973255	52973306	chr14	52973559	52973610	204874	83.96	+	-	BND	LOW	204874_1	N	N[chr14:52973586[	204874_2	N	]chr14:52973281]N	SVTYPE=BND;POS=52973281;STRANDS=+-:11;CIPOS=-26,25;CIEND=-26,25;CIPOS95=0,0;CIEND95=0,0;MATEID=204874_2;EVENT=204874;SU=11;PE=0;SR=11;ALG=PROD;AF=0.000171;NSAMP=5;MSQ=12.27;RECLASSIFIED;AC=5;AN=29246;NFAM=5	SVTYPE=BND;POS=52973586;STRANDS=+-:11;CIPOS=-26,25;CIEND=-26,25;CIPOS95=0,0;CIEND95=0,0;MATEID=204874_1;EVENT=204874;SECONDARY;SU=11;PE=0;SR=11;ALG=PROD;AF=0.000171;NSAMP=5;MSQ=12.27;RECLASSIFIED;AC=5;AN=29246;NFAM=5
chr14	53004228	53004246	chr14	53004314	53004325	204875	1120.91	+	-	BND	LOW	204875_1	N	N[chr14:53004321[	204875_2	N	]chr14:53004237]N	SVTYPE=BND;POS=53004237;STRANDS=+-:42;CIPOS=-9,9;CIEND=-6,5;CIPOS95=0,0;CIEND95=0,0;MATEID=204875_2;EVENT=204875;SU=42;PE=0;SR=42;ALG=PROD;AF=0.0002052;NSAMP=6;MSQ=186.8;RECLASSIFIED;AC=6;AN=29246;NFAM=6	SVTYPE=BND;POS=53004321;STRANDS=+-:42;CIPOS=-6,5;CIEND=-9,9;CIPOS95=0,0;CIEND95=0,0;MATEID=204875_1;EVENT=204875;SECONDARY;SU=42;PE=0;SR=42;ALG=PROD;AF=0.0002052;NSAMP=6;MSQ=186.8;RECLASSIFIED;AC=6;AN=29246;NFAM=6
chr14	53004861	53004906	chr14	53006890	53006937	204876	1579.41	+	-	DEL	PASS	204876	N	<DEL>	.	.	.	SVTYPE=DEL;POS=53004884;SVLEN=-2031;END=53006915;STRANDS=+-:71;CIPOS=-23,22;CIEND=-25,22;CIPOS95=0,0;CIEND95=0,0;SU=71;PE=50;SR=21;ALG=PROD;AF=0.0001026;NSAMP=3;MSQ=526.47;AC=3;AN=29246;NFAM=3	.
chr14	53007933	53007950	chrX	124179091	124179108	34951	11195.7	+	+	BND	LOW	34951_1	N	N]chrX:124179100]	34951_2	N	N]chr14:53007942]	SVTYPE=BND;POS=53007942;STRANDS=++:16;CIPOS=-9,8;CIEND=-9,8;CIPOS95=0,0;CIEND95=0,0;MATEID=34951_2;EVENT=34951;SU=16;PE=0;SR=16;ALG=PROD;AF=0.008138;NSAMP=238;MSQ=25.49;AC=238;AN=29246;NFAM=237	SVTYPE=BND;POS=124179100;STRANDS=++:16;CIPOS=-9,8;CIEND=-9,8;CIPOS95=0,0;CIEND95=0,0;MATEID=34951_1;EVENT=34951;SECONDARY;SU=16;PE=0;SR=16;ALG=PROD;AF=0.008138;NSAMP=238;MSQ=25.49;AC=238;AN=29246;NFAM=237
chr14	53032744	53032749	chr14	53032963	53032968	204878	414.31	+	-	BND	LOW	204878_1	N	N[chr14:53032967[	204878_2	N	]chr14:53032747]N	SVTYPE=BND;POS=53032747;STRANDS=+-:11;CIPOS=-3,2;CIEND=-3,2;CIPOS95=0,0;CIEND95=0,0;MATEID=204878_2;EVENT=204878;SU=11;PE=0;SR=11;ALG=PROD;AF=6.839e-05;NSAMP=2;MSQ=4.66;RECLASSIFIED;AC=2;AN=29246;NFAM=2	SVTYPE=BND;POS=53032967;STRANDS=+-:11;CIPOS=-3,2;CIEND=-3,2;CIPOS95=0,0;CIEND95=0,0;MATEID=204878_1;EVENT=204878;SECONDARY;SU=11;PE=0;SR=11;ALG=PROD;AF=6.839e-05;NSAMP=2;MSQ=4.66;RECLASSIFIED;AC=2;AN=29246;NFAM=2
chr14	53043070	53043089	chr14	53043242	53043261	477714	46.36	-	+	DUP	PASS	477714	N	<DUP>	.	.	.	SVTYPE=DUP;POS=53043080;SVLEN=172;END=53043252;STRANDS=-+:5;CIPOS=-10,9;CIEND=-10,9;CIPOS95=0,0;CIEND95=0,0;SU=5;PE=0;SR=5;ALG=PROD;AF=3.419e-05;NSAMP=1;MSQ=40.18;AC=1;AN=29246;NFAM=1	.
chr14	53050192	53050204	chr14	53050400	53050412	562105	107.04	+	+	INV	LOW	562105	N	<INV>	.	.	.	SVTYPE=INV;POS=53050195;SVLEN=208;END=53050403;STRANDS=++:1,--:4;IMPRECISE;CIPOS=-3,9;CIEND=-3,9;CIPOS95=-1,1;CIEND95=-1,3;SU=5;PE=2;SR=3;ALG=PROD;AF=0.0001026;NSAMP=3;MSQ=24.35;AC=3;AN=29246;NFAM=3	.
chr14	53052535	53052554	chr14	53052588	53052607	204879	229.34	+	-	BND	LOW	204879_1	N	N[chr14:53052599[	204879_2	N	]chr14:53052545]N	SVTYPE=BND;POS=53052545;STRANDS=+-:8;CIPOS=-10,9;CIEND=-10,9;CIPOS95=0,0;CIEND95=0,0;MATEID=204879_2;EVENT=204879;SU=8;PE=0;SR=8;ALG=PROD;AF=3.422e-05;NSAMP=1;MSQ=179.78;RECLASSIFIED;AC=1;AN=29224;NFAM=1	SVTYPE=BND;POS=53052599;STRANDS=+-:8;CIPOS=-10,9;CIEND=-10,9;CIPOS95=0,0;CIEND95=0,0;MATEID=204879_1;EVENT=204879;SECONDARY;SU=8;PE=0;SR=8;ALG=PROD;AF=3.422e-05;NSAMP=1;MSQ=179.78;RECLASSIFIED;AC=1;AN=29224;NFAM=1
chr14	53058108	53058119	chr14	53058356	53058374	204880	50.2	+	-	BND	LOW	204880_1	N	N[chr14:53058367[	204880_2	N	]chr14:53058114]N	SVTYPE=BND;POS=53058114;STRANDS=+-:6;CIPOS=-6,5;CIEND=-10,8;CIPOS95=0,0;CIEND95=0,0;MATEID=204880_2;EVENT=204880;SU=6;PE=0;SR=6;ALG=PROD;AF=3.419e-05;NSAMP=1;MSQ=47.71;RECLASSIFIED;AC=1;AN=29246;NFAM=1	SVTYPE=BND;POS=53058367;STRANDS=+-:6;CIPOS=-10,8;CIEND=-6,5;CIPOS95=0,0;CIEND95=0,0;MATEID=204880_1;EVENT=204880;SECONDARY;SU=6;PE=0;SR=6;ALG=PROD;AF=3.419e-05;NSAMP=1;MSQ=47.71;RECLASSIFIED;AC=1;AN=29246;NFAM=1
chr14	53059432	53059451	chr14	53059531	53059549	204881	299.75	+	-	BND	LOW	204881_1	N	N[chr14:53059542[	204881_2	N	]chr14:53059442]N	SVTYPE=BND;POS=53059442;STRANDS=+-:8;CIPOS=-10,9;CIEND=-10,8;CIPOS95=0,0;CIEND95=0,0;MATEID=204881_2;EVENT=204881;SU=8;PE=0;SR=8;ALG=PROD;AF=3.419e-05;NSAMP=1;MSQ=203.83;RECLASSIFIED;AC=1;AN=29246;NFAM=1	SVTYPE=BND;POS=53059542;STRANDS=+-:8;CIPOS=-10,8;CIEND=-10,9;CIPOS95=0,0;CIEND95=0,0;MATEID=204881_1;EVENT=204881;SECONDARY;SU=8;PE=0;SR=8;ALG=PROD;AF=3.419e-05;NSAMP=1;MSQ=203.83;RECLASSIFIED;AC=1;AN=29246;NFAM=1
chr14	53085847	53085901	chr14	53090446	53090500	204882	1627.38	+	-	DEL	PASS	204882	N	<DEL>	.	.	.	SVTYPE=DEL;POS=53085872;SVLEN=-4604;END=53090476;STRANDS=+-:64;CIPOS=-25,29;CIEND=-30,24;CIPOS95=0,0;CIEND95=0,0;SU=64;PE=53;SR=11;ALG=PROD;AF=0.0001026;NSAMP=3;MSQ=542.46;AC=3;AN=29246;NFAM=3	.
chr14	53089885	53090284	chrX	127264941	127265294	34959	179.35	+	-	BND	LOW	34959_1	N	N[chrX:127265266[	34959_2	N	]chr14:53089915]N	SVTYPE=BND;POS=53089915;STRANDS=+-:13;IMPRECISE;CIPOS=-30,369;CIEND=-324,29;CIPOS95=-30,66;CIEND95=-40,29;MATEID=34959_2;EVENT=34959;SU=13;PE=13;SR=0;ALG=PROD;AF=0.0001368;NSAMP=4;MSQ=41.08;AC=4;AN=29246;NFAM=4	SVTYPE=BND;POS=127265266;STRANDS=+-:13;IMPRECISE;CIPOS=-324,29;CIEND=-30,369;CIPOS95=-40,29;CIEND95=-30,66;MATEID=34959_1;EVENT=34959;SECONDARY;SU=13;PE=13;SR=0;ALG=PROD;AF=0.0001368;NSAMP=4;MSQ=41.08;AC=4;AN=29246;NFAM=4
chr14	53102573	53102988	chrX	74567272	74567884	34851	1377.94	-	-	BND	LOW	34851_1	N	[chrX:74567858[N	34851_2	N	[chr14:53102960[N	SVTYPE=BND;POS=53102960;STRANDS=--:4;IMPRECISE;CIPOS=-386,29;CIEND=-585,27;CIPOS95=-117,29;CIEND95=-202,27;MATEID=34851_2;EVENT=34851;SU=4;PE=4;SR=0;ALG=PROD;AF=0.00106;NSAMP=31;MSQ=43.74;AC=31;AN=29246;NFAM=31	SVTYPE=BND;POS=74567858;STRANDS=--:4;IMPRECISE;CIPOS=-585,27;CIEND=-386,29;CIPOS95=-202,27;CIEND95=-117,29;MATEID=34851_1;EVENT=34851;SECONDARY;SU=4;PE=4;SR=0;ALG=PROD;AF=0.00106;NSAMP=31;MSQ=43.74;AC=31;AN=29246;NFAM=31
chr14	53108313	53108326	chr14	53117439	53117452	204883	761.34	+	-	DEL	PASS	204883	N	<DEL>	.	.	.	SVTYPE=DEL;POS=53108317;SVLEN=-9132;END=53117449;STRANDS=+-:20;IMPRECISE;CIPOS=-4,9;CIEND=-10,3;CIPOS95=-1,2;CIEND95=-3,0;SU=20;PE=19;SR=1;ALG=PROD;AF=3.419e-05;NSAMP=1;MSQ=761.34;AC=1;AN=29246;NFAM=1	.
chr14	53123374	53123393	chr14	53124239	53124258	204884	2407.75	+	-	BND	LOW	204884_1	N	N[chr14:53124250[	204884_2	N	]chr14:53123384]N	SVTYPE=BND;POS=53123384;STRANDS=+-:4;IMPRECISE;CIPOS=-10,9;CIEND=-10,9;CIPOS95=-2,3;CIEND95=-3,1;MATEID=204884_2;EVENT=204884;SU=4;PE=3;SR=1;ALG=PROD;AF=0.002564;NSAMP=75;MSQ=26.51;RECLASSIFIED;AC=75;AN=29246;NFAM=75	SVTYPE=BND;POS=53124250;STRANDS=+-:4;IMPRECISE;CIPOS=-10,9;CIEND=-10,9;CIPOS95=-3,1;CIEND95=-2,3;MATEID=204884_1;EVENT=204884;SECONDARY;SU=4;PE=3;SR=1;ALG=PROD;AF=0.002564;NSAMP=75;MSQ=26.51;RECLASSIFIED;AC=75;AN=29246;NFAM=75
chr14	53126796	53126848	chr17	27211214	27211262	33553	113.97	+	-	BND	LOW	33553_1	N	N[chr17:27211242[	33553_2	N	]chr14:53126822]N	SVTYPE=BND;POS=53126822;STRANDS=+-:17;IMPRECISE;CIPOS=-26,26;CIEND=-27,21;CIPOS95=-1,1;CIEND95=0,0;MATEID=33553_2;EVENT=33553;SU=17;PE=12;SR=5;ALG=PROD;AF=3.419e-05;NSAMP=1;MSQ=113.4;AC=1;AN=29246;NFAM=1	SVTYPE=BND;POS=27211242;STRANDS=+-:17;IMPRECISE;CIPOS=-27,21;CIEND=-26,26;CIPOS95=0,0;CIEND95=-1,1;MATEID=33553_1;EVENT=33553;SECONDARY;SU=17;PE=12;SR=5;ALG=PROD;AF=3.419e-05;NSAMP=1;MSQ=113.4;AC=1;AN=29246;NFAM=1
chr14	53131485	53131492	chr14	53180758	53180764	477715	158.62	-	+	DUP	PASS	477715	N	<DUP>	.	.	.	SVTYPE=DUP;POS=53131490;SVLEN=49271;END=53180761;STRANDS=-+:15;CIPOS=-5,2;CIEND=-3,3;CIPOS95=0,0;CIEND95=0,0;SU=15;PE=7;SR=8;ALG=PROD;AF=3.419e-05;NSAMP=1;MSQ=158.35;AC=1;AN=29246;NFAM=1	.
chr14	53152767	53152782	chr14	53153024	53153038	204885	1793.19	+	-	BND	LOW	204885_1	N	N[chr14:53153031[	204885_2	N	]chr14:53152776]N	SVTYPE=BND;POS=53152776;STRANDS=+-:49;CIPOS=-9,6;CIEND=-6,8;CIPOS95=0,0;CIEND95=0,0;MATEID=204885_2;EVENT=204885;SU=49;PE=0;SR=49;ALG=PROD;AF=0.001949;NSAMP=57;MSQ=18.01;RECLASSIFIED;AC=57;AN=29246;NFAM=57	SVTYPE=BND;POS=53153031;STRANDS=+-:49;CIPOS=-6,8;CIEND=-9,6;CIPOS95=0,0;CIEND95=0,0;MATEID=204885_1;EVENT=204885;SECONDARY;SU=49;PE=0;SR=49;ALG=PROD;AF=0.001949;NSAMP=57;MSQ=18.01;RECLASSIFIED;AC=57;AN=29246;NFAM=57
chr14	53153177	53153196	chr20	50113164	50113183	34314	41.36	-	+	BND	LOW	34314_1	N	]chr20:50113174]N	34314_2	N	N[chr14:53153188[	SVTYPE=BND;POS=53153188;STRANDS=-+:9;CIPOS=-10,9;CIEND=-10,9;CIPOS95=0,0;CIEND95=0,0;MATEID=34314_2;EVENT=34314;SU=9;PE=2;SR=7;ALG=PROD;AF=3.419e-05;NSAMP=1;MSQ=41.32;AC=1;AN=29246;NFAM=1	SVTYPE=BND;POS=50113174;STRANDS=-+:9;CIPOS=-10,9;CIEND=-10,9;CIPOS95=0,0;CIEND95=0,0;MATEID=34314_1;EVENT=34314;SECONDARY;SU=9;PE=2;SR=7;ALG=PROD;AF=3.419e-05;NSAMP=1;MSQ=41.32;AC=1;AN=29246;NFAM=1
chr14	53153188	53153559	chr20	50081081	50081378	34313	89.73	+	-	BND	LOW	34313_1	N	N[chr20:50081370[	34313_2	N	]chr14:53153198]N	SVTYPE=BND;POS=53153198;STRANDS=+-:8;IMPRECISE;CIPOS=-10,361;CIEND=-288,9;CIPOS95=-1,62;CIEND95=-61,1;MATEID=34313_2;EVENT=34313;SU=8;PE=8;SR=0;ALG=PROD;AF=3.419e-05;NSAMP=1;MSQ=89.73;AC=1;AN=29246;NFAM=1	SVTYPE=BND;POS=50081370;STRANDS=+-:8;IMPRECISE;CIPOS=-288,9;CIEND=-10,361;CIPOS95=-61,1;CIEND95=-1,62;MATEID=34313_1;EVENT=34313;SECONDARY;SU=8;PE=8;SR=0;ALG=PROD;AF=3.419e-05;NSAMP=1;MSQ=89.73;AC=1;AN=29246;NFAM=1
chr14	53158553	53158611	chr14	102328369	102328425	477716	202226.0	-	+	BND	LOW	477716_1	N	]chr14:102328397]N	477716_2	N	N[chr14:53158584[	SVTYPE=BND;POS=53158584;STRANDS=-+:12;IMPRECISE;CIPOS=-30,28;CIEND=-28,28;CIPOS95=-2,2;CIEND95=-3,3;MATEID=477716_2;EVENT=477716;SU=12;PE=11;SR=1;ALG=PROD;AF=0.2044;NSAMP=4879;MSQ=21.96;RECLASSIFIED;AC=5977;AN=29246;NFAM=4611	SVTYPE=BND;POS=102328397;STRANDS=-+:12;IMPRECISE;CIPOS=-28,28;CIEND=-30,28;CIPOS95=-3,3;CIEND95=-2,2;MATEID=477716_1;EVENT=477716;SECONDARY;SU=12;PE=11;SR=1;ALG=PROD;AF=0.2044;NSAMP=4879;MSQ=21.96;RECLASSIFIED;AC=5977;AN=29246;NFAM=4611
chr14	53159423	53159428	chr14	53165863	53165882	204886	554.57	+	-	DEL	PASS	204886	N	<DEL>	.	.	.	SVTYPE=DEL;POS=53159426;SVLEN=-6447;END=53165873;STRANDS=+-:23;CIPOS=-3,2;CIEND=-10,9;CIPOS95=0,0;CIEND95=0,0;SU=23;PE=12;SR=11;ALG=PROD;AF=3.419e-05;NSAMP=1;MSQ=554.57;AC=1;AN=29246;NFAM=1	.
chr14	53170892	53170909	chr14	53170946	53170963	562106	160.48	+	+	BND	LOW	562106_1	N	N]chr14:53170955]	562106_2	N	N]chr14:53170901]	SVTYPE=BND;POS=53170901;STRANDS=++:4;CIPOS=-9,8;CIEND=-9,8;CIPOS95=0,0;CIEND95=0,0;MATEID=562106_2;EVENT=562106;SU=4;PE=0;SR=4;ALG=PROD;AF=0.0002393;NSAMP=7;MSQ=22.67;AC=7;AN=29246;NFAM=7	SVTYPE=BND;POS=53170955;STRANDS=++:4;CIPOS=-9,8;CIEND=-9,8;CIPOS95=0,0;CIEND95=0,0;MATEID=562106_1;EVENT=562106;SECONDARY;SU=4;PE=0;SR=4;ALG=PROD;AF=0.0002393;NSAMP=7;MSQ=22.67;AC=7;AN=29246;NFAM=7
chr14	53170896	53171161	chr14	53175308	53175691	204887	443.6	+	-	DEL	PASS	204887	N	<DEL>	.	.	.	SVTYPE=DEL;POS=53170901;SVLEN=-4781;END=53175682;STRANDS=+-:14;IMPRECISE;CIPOS=-5,260;CIEND=-374,9;CIPOS95=-1,89;CIEND95=-85,0;SU=14;PE=14;SR=0;ALG=PROD;AF=3.419e-05;NSAMP=1;MSQ=443.6;AC=1;AN=29246;NFAM=1	.
chr14	53180429	53180950	chrX	120143628	120144044	34942	3070.46	-	-	BND	LOW	34942_1	N	[chrX:120144016[N	34942_2	N	[chr14:53180922[N	SVTYPE=BND;POS=53180922;STRANDS=--:8;IMPRECISE;CIPOS=-492,29;CIEND=-387,29;CIPOS95=-150,29;CIEND95=-106,29;MATEID=34942_2;EVENT=34942;SU=8;PE=8;SR=0;ALG=PROD;AF=0.003488;NSAMP=102;MSQ=25.54;AC=102;AN=29246;NFAM=102	SVTYPE=BND;POS=120144016;STRANDS=--:8;IMPRECISE;CIPOS=-387,29;CIEND=-492,29;CIPOS95=-106,29;CIEND95=-150,29;MATEID=34942_1;EVENT=34942;SECONDARY;SU=8;PE=8;SR=0;ALG=PROD;AF=0.003488;NSAMP=102;MSQ=25.54;AC=102;AN=29246;NFAM=102
chr14	53181039	53181502	chrX	120143898	120144362	34941	5633.21	+	+	BND	LOW	34941_1	N	N]chrX:120143916]	34941_2	N	N]chr14:53181051]	SVTYPE=BND;POS=53181051;STRANDS=++:18;IMPRECISE;CIPOS=-12,451;CIEND=-18,446;CIPOS95=-12,121;CIEND95=-18,86;MATEID=34941_2;EVENT=34941;SU=18;PE=18;SR=0;ALG=PROD;AF=0.003932;NSAMP=115;MSQ=44.64;AC=115;AN=29246;NFAM=114	SVTYPE=BND;POS=120143916;STRANDS=++:18;IMPRECISE;CIPOS=-18,446;CIEND=-12,451;CIPOS95=-18,86;CIEND95=-12,121;MATEID=34941_1;EVENT=34941;SECONDARY;SU=18;PE=18;SR=0;ALG=PROD;AF=0.003932;NSAMP=115;MSQ=44.64;AC=115;AN=29246;NFAM=114
chr14	53182967	53182984	chr14	53183026	53183043	204888	8466.74	+	-	BND	LOW	204888_1	N	N[chr14:53183036[	204888_2	N	]chr14:53182976]N	SVTYPE=BND;POS=53182976;STRANDS=+-:35;CIPOS=-9,8;CIEND=-9,8;CIPOS95=0,0;CIEND95=0,0;MATEID=204888_2;EVENT=204888;SU=35;PE=0;SR=35;ALG=PROD;AF=0.007351;NSAMP=213;MSQ=30.83;RECLASSIFIED;AC=215;AN=29246;NFAM=212	SVTYPE=BND;POS=53183036;STRANDS=+-:35;CIPOS=-9,8;CIEND=-9,8;CIPOS95=0,0;CIEND95=0,0;MATEID=204888_1;EVENT=204888;SECONDARY;SU=35;PE=0;SR=35;ALG=PROD;AF=0.007351;NSAMP=213;MSQ=30.83;RECLASSIFIED;AC=215;AN=29246;NFAM=212
chr14	53190083	53190100	chrX	66318898	66318915	34829	120812.0	-	+	BND	LOW	34829_1	N	]chrX:66318907]N	34829_2	N	N[chr14:53190093[	SVTYPE=BND;POS=53190093;STRANDS=-+:16;CIPOS=-9,8;CIEND=-9,8;CIPOS95=0,0;CIEND95=0,0;MATEID=34829_2;EVENT=34829;SU=16;PE=0;SR=16;ALG=PROD;AF=0.08514;NSAMP=2473;MSQ=28.26;AC=2490;AN=29246;NFAM=2380	SVTYPE=BND;POS=66318907;STRANDS=-+:16;CIPOS=-9,8;CIEND=-9,8;CIPOS95=0,0;CIEND95=0,0;MATEID=34829_1;EVENT=34829;SECONDARY;SU=16;PE=0;SR=16;ALG=PROD;AF=0.08514;NSAMP=2473;MSQ=28.26;AC=2490;AN=29246;NFAM=2380
chr14	53190097	53190100	chr14	88878869	88878886	562107	506.01	+	+	INV	PASS	562107	N	<INV>	.	.	.	SVTYPE=INV;POS=53190097;SVLEN=35688780;END=88878877;STRANDS=++:8,--:19;CIPOS=0,3;CIEND=-8,9;CIPOS95=0,0;CIEND95=0,0;SU=27;PE=20;SR=7;ALG=PROD;AF=3.419e-05;NSAMP=1;MSQ=503.66;AC=1;AN=29246;NFAM=1	.
chr14	53197941	53197946	chr14	53204903	53204908	204889	926.35	+	-	DEL	PASS	204889	N	<DEL>	.	.	.	SVTYPE=DEL;POS=53197944;SVLEN=-6963;END=53204907;STRANDS=+-:33;CIPOS=-3,2;CIEND=-4,1;CIPOS95=0,0;CIEND95=0,0;SU=33;PE=24;SR=9;ALG=PROD;AF=3.419e-05;NSAMP=1;MSQ=926.35;AC=1;AN=29246;NFAM=1	.
chr14	53205393	53205449	chr14	53205447	53205503	204891	406106.0	+	-	BND	LOW	204891_1	N	N[chr14:53205478[	204891_2	N	]chr14:53205423]N	SVTYPE=BND;POS=53205423;STRANDS=+-:9;IMPRECISE;CIPOS=-30,26;CIEND=-30,26;CIPOS95=-2,2;CIEND95=-2,2;MATEID=204891_2;EVENT=204891;SU=9;PE=0;SR=9;ALG=PROD;AF=0.2657;NSAMP=5267;MSQ=39.62;RETAINED;RECLASSIFIED;AC=7711;AN=29022;NFAM=4932	SVTYPE=BND;POS=53205478;STRANDS=+-:9;IMPRECISE;CIPOS=-30,26;CIEND=-30,26;CIPOS95=-2,2;CIEND95=-2,2;MATEID=204891_1;EVENT=204891;SECONDARY;SU=9;PE=0;SR=9;ALG=PROD;AF=0.2657;NSAMP=5267;MSQ=39.62;RETAINED;RECLASSIFIED;AC=7711;AN=29022;NFAM=4932
chr14	53205455	53205472	chrX	3173462	3173478	34632	113457.0	-	-	BND	LOW	34632_1	N	[chrX:3173472[N	34632_2	N	[chr14:53205465[N	SVTYPE=BND;POS=53205465;STRANDS=--:35;CIPOS=-9,8;CIEND=-9,7;CIPOS95=0,0;CIEND95=0,0;MATEID=34632_2;EVENT=34632;SU=35;PE=1;SR=34;ALG=PROD;AF=0.07861;NSAMP=2269;MSQ=26.84;AC=2299;AN=29246;NFAM=2208	SVTYPE=BND;POS=3173472;STRANDS=--:35;CIPOS=-9,7;CIEND=-9,8;CIPOS95=0,0;CIEND95=0,0;MATEID=34632_1;EVENT=34632;SECONDARY;SU=35;PE=1;SR=34;ALG=PROD;AF=0.07861;NSAMP=2269;MSQ=26.84;AC=2299;AN=29246;NFAM=2208
chr14	53205490	53205507	chr22	30063853	30063870	34542	41789.6	+	+	BND	LOW	34542_1	N	N]chr22:30063862]	34542_2	N	N]chr14:53205499]	SVTYPE=BND;POS=53205499;STRANDS=++:4;CIPOS=-9,8;CIEND=-9,8;CIPOS95=0,0;CIEND95=0,0;MATEID=34542_2;EVENT=34542;SU=4;PE=0;SR=4;ALG=PROD;AF=0.0343;NSAMP=1002;MSQ=28.55;AC=1003;AN=29246;NFAM=969	SVTYPE=BND;POS=30063862;STRANDS=++:4;CIPOS=-9,8;CIEND=-9,8;CIPOS95=0,0;CIEND95=0,0;MATEID=34542_1;EVENT=34542;SECONDARY;SU=4;PE=0;SR=4;ALG=PROD;AF=0.0343;NSAMP=1002;MSQ=28.55;AC=1003;AN=29246;NFAM=969
chr14	53233870	53233883	chr14	53234355	53234374	204892	4103.28	+	-	BND	LOW	204892_1	N	N[chr14:53234366[	204892_2	N	]chr14:53233874]N	SVTYPE=BND;POS=53233874;STRANDS=+-:9;IMPRECISE;CIPOS=-4,9;CIEND=-10,9;CIPOS95=-1,7;CIEND95=-3,1;MATEID=204892_2;EVENT=204892;SU=9;PE=8;SR=1;ALG=PROD;AF=0.0006839;NSAMP=20;MSQ=198.15;RECLASSIFIED;AC=20;AN=29246;NFAM=20	SVTYPE=BND;POS=53234366;STRANDS=+-:9;IMPRECISE;CIPOS=-10,9;CIEND=-4,9;CIPOS95=-3,1;CIEND95=-1,7;MATEID=204892_1;EVENT=204892;SECONDARY;SU=9;PE=8;SR=1;ALG=PROD;AF=0.0006839;NSAMP=20;MSQ=198.15;RECLASSIFIED;AC=20;AN=29246;NFAM=20
chr14	53240755	53240758	chr14	53907606	53907610	204893	716.38	+	-	DEL	PASS	204893	N	<DEL>	.	.	.	SVTYPE=DEL;POS=53240757;SVLEN=-666852;END=53907609;STRANDS=+-:31;CIPOS=-2,1;CIEND=-3,1;CIPOS95=0,0;CIEND95=0,0;SU=31;PE=18;SR=13;ALG=PROD;AF=3.419e-05;NSAMP=1;MSQ=716.38;AC=1;AN=29246;NFAM=1	.
chr14	53242640	53242644	chr14	53244265	53244274	204894	22840.8	+	-	BND	PASS	204894_1	N	N[chr14:53244272[	204894_2	N	]chr14:53242642]N	SVTYPE=BND;POS=53242642;STRANDS=+-:802;CIPOS=-2,2;CIEND=-6,3;CIPOS95=0,0;CIEND95=0,0;MATEID=204894_2;EVENT=204894;SU=802;PE=555;SR=247;ALG=PROD;AF=0.0008206;NSAMP=23;MSQ=561.4;RECLASSIFIED;AC=24;AN=29246;NFAM=22	SVTYPE=BND;POS=53244272;STRANDS=+-:802;CIPOS=-6,3;CIEND=-2,2;CIPOS95=0,0;CIEND95=0,0;MATEID=204894_1;EVENT=204894;SECONDARY;SU=802;PE=555;SR=247;ALG=PROD;AF=0.0008206;NSAMP=23;MSQ=561.4;RECLASSIFIED;AC=24;AN=29246;NFAM=22
chr14	53248881	53248938	chr14	53248931	53248988	204895	436.44	+	-	BND	LOW	204895_1	N	N[chr14:53248961[	204895_2	N	]chr14:53248910]N	SVTYPE=BND;POS=53248910;STRANDS=+-:14;CIPOS=-29,28;CIEND=-29,28;CIPOS95=0,0;CIEND95=0,0;MATEID=204895_2;EVENT=204895;SU=14;PE=1;SR=13;ALG=PROD;AF=0.0001026;NSAMP=3;MSQ=143.82;RECLASSIFIED;AC=3;AN=29246;NFAM=2	SVTYPE=BND;POS=53248961;STRANDS=+-:14;CIPOS=-29,28;CIEND=-29,28;CIPOS95=0,0;CIEND95=0,0;MATEID=204895_1;EVENT=204895;SECONDARY;SU=14;PE=1;SR=13;ALG=PROD;AF=0.0001026;NSAMP=3;MSQ=143.82;RECLASSIFIED;AC=3;AN=29246;NFAM=2
chr14	53254545	53254553	chr14	53255500	53255507	204896	347.67	+	-	DEL	PASS	204896	N	<DEL>	.	.	.	SVTYPE=DEL;POS=53254549;SVLEN=-956;END=53255505;STRANDS=+-:14;CIPOS=-4,4;CIEND=-5,2;CIPOS95=0,0;CIEND95=0,0;SU=14;PE=7;SR=7;ALG=PROD;AF=3.419e-05;NSAMP=1;MSQ=347.67;AC=1;AN=29246;NFAM=1	.
chr14	53268980	53269554	chr20	43817837	43818520	34301	6.83	+	+	BND	LOW	34301_1	N	N]chr20:43817847]	34301_2	N	N]chr14:53268990]	SVTYPE=BND;POS=53268990;STRANDS=++:4;IMPRECISE;CIPOS=-10,564;CIEND=-10,673;CIPOS95=-2,128;CIEND95=-1,162;MATEID=34301_2;EVENT=34301;SU=4;PE=4;SR=0;ALG=PROD;AF=3.419e-05;NSAMP=1;MSQ=6.83;AC=1;AN=29246;NFAM=1	SVTYPE=BND;POS=43817847;STRANDS=++:4;IMPRECISE;CIPOS=-10,673;CIEND=-10,564;CIPOS95=-1,162;CIEND95=-2,128;MATEID=34301_1;EVENT=34301;SECONDARY;SU=4;PE=4;SR=0;ALG=PROD;AF=3.419e-05;NSAMP=1;MSQ=6.83;AC=1;AN=29246;NFAM=1
chr14	53301892	53302393	chr14	53320674	53321130	562109	20.89	+	+	BND	LOW	562109_1	N	N]chr14:53320684]	562109_2	N	N]chr14:53301902]	SVTYPE=BND;POS=53301902;STRANDS=++:4;IMPRECISE;CIPOS=-10,491;CIEND=-10,446;CIPOS95=-1,165;CIEND95=-2,128;MATEID=562109_2;EVENT=562109;SU=4;PE=4;SR=0;ALG=PROD;AF=3.419e-05;NSAMP=1;MSQ=20.89;AC=1;AN=29246;NFAM=1	SVTYPE=BND;POS=53320684;STRANDS=++:4;IMPRECISE;CIPOS=-10,446;CIEND=-10,491;CIPOS95=-2,128;CIEND95=-1,165;MATEID=562109_1;EVENT=562109;SECONDARY;SU=4;PE=4;SR=0;ALG=PROD;AF=3.419e-05;NSAMP=1;MSQ=20.89;AC=1;AN=29246;NFAM=1
chr14	53302216	53302808	chr14	53319391	53319967	562108	291.97	-	-	BND	LOW	562108_1	N	[chr14:53319936[N	562108_2	N	[chr14:53302780[N	SVTYPE=BND;POS=53302780;STRANDS=--:10;IMPRECISE;CIPOS=-563,29;CIEND=-544,32;CIPOS95=-166,29;CIEND95=-147,32;MATEID=562108_2;EVENT=562108;SU=10;PE=10;SR=0;ALG=SUM;AF=0.000171;NSAMP=5;MSQ=48.92;AC=5;AN=29246;NFAM=5	SVTYPE=BND;POS=53319936;STRANDS=--:10;IMPRECISE;CIPOS=-544,32;CIEND=-563,29;CIPOS95=-147,32;CIEND95=-166,29;MATEID=562108_1;EVENT=562108;SECONDARY;SU=10;PE=10;SR=0;ALG=SUM;AF=0.000171;NSAMP=5;MSQ=48.92;AC=5;AN=29246;NFAM=5
chr14	53312522	53312581	chr14	53313062	53313113	204897	951.21	+	-	DEL	PASS	204897	N	<DEL>	.	.	.	SVTYPE=DEL;POS=53312552;SVLEN=-536;END=53313088;STRANDS=+-:21;CIPOS=-30,29;CIEND=-26,25;CIPOS95=0,0;CIEND95=0,0;SU=21;PE=12;SR=9;ALG=PROD;AF=6.876e-05;NSAMP=2;MSQ=463.11;AC=2;AN=29086;NFAM=2	.
chr14	53333333	53333377	chr14	53333411	53333469	204898	785.33	+	-	BND	PASS	204898_1	N	N[chr14:53333441[	204898_2	N	]chr14:53333356]N	SVTYPE=BND;POS=53333356;STRANDS=+-:30;CIPOS=-23,21;CIEND=-29,29;CIPOS95=0,0;CIEND95=0,0;MATEID=204898_2;EVENT=204898;SU=30;PE=0;SR=30;ALG=PROD;AF=3.419e-05;NSAMP=1;MSQ=467.59;RECLASSIFIED;AC=1;AN=29246;NFAM=1	SVTYPE=BND;POS=53333441;STRANDS=+-:30;CIPOS=-29,29;CIEND=-23,21;CIPOS95=0,0;CIEND95=0,0;MATEID=204898_1;EVENT=204898;SECONDARY;SU=30;PE=0;SR=30;ALG=PROD;AF=3.419e-05;NSAMP=1;MSQ=467.59;RECLASSIFIED;AC=1;AN=29246;NFAM=1
chr14	53347534	53347553	chr14	53347608	53347627	204901	236.7	+	-	BND	LOW	204901_1	N	N[chr14:53347619[	204901_2	N	]chr14:53347544]N	SVTYPE=BND;POS=53347544;STRANDS=+-:10;CIPOS=-10,9;CIEND=-10,9;CIPOS95=0,0;CIEND95=0,0;MATEID=204901_2;EVENT=204901;SU=10;PE=0;SR=10;ALG=PROD;AF=3.419e-05;NSAMP=1;MSQ=236.7;RECLASSIFIED;AC=1;AN=29246;NFAM=1	SVTYPE=BND;POS=53347619;STRANDS=+-:10;CIPOS=-10,9;CIEND=-10,9;CIPOS95=0,0;CIEND95=0,0;MATEID=204901_1;EVENT=204901;SECONDARY;SU=10;PE=0;SR=10;ALG=PROD;AF=3.419e-05;NSAMP=1;MSQ=236.7;RECLASSIFIED;AC=1;AN=29246;NFAM=1
chr14	53347622	53347641	chr14	53361010	53361029	477718	200.81	-	+	DUP	PASS	477718	N	<DUP>	.	.	.	SVTYPE=DUP;POS=53347632;SVLEN=13388;END=53361020;STRANDS=-+:19;CIPOS=-10,9;CIEND=-10,9;CIPOS95=0,0;CIEND95=0,0;SU=19;PE=11;SR=8;ALG=PROD;AF=3.419e-05;NSAMP=1;MSQ=200.21;AC=1;AN=29246;NFAM=1	.
chr14	53354701	53354760	chr15	86291098	86291145	33104	110.07	+	+	BND	LOW	33104_1	N	N]chr15:86291122]	33104_2	N	N]chr14:53354731]	SVTYPE=BND;POS=53354731;STRANDS=++:23;CIPOS=-30,29;CIEND=-24,23;CIPOS95=0,0;CIEND95=0,0;MATEID=33104_2;EVENT=33104;SU=23;PE=8;SR=15;ALG=PROD;AF=3.419e-05;NSAMP=1;MSQ=65.56;AC=1;AN=29246;NFAM=1	SVTYPE=BND;POS=86291122;STRANDS=++:23;CIPOS=-24,23;CIEND=-30,29;CIPOS95=0,0;CIEND95=0,0;MATEID=33104_1;EVENT=33104;SECONDARY;SU=23;PE=8;SR=15;ALG=PROD;AF=3.419e-05;NSAMP=1;MSQ=65.56;AC=1;AN=29246;NFAM=1
chr14	53360003	53360020	chr14	53363519	53363538	204903	212.72	+	-	DEL	PASS	204903	N	<DEL>	.	.	.	SVTYPE=DEL;POS=53360011;SVLEN=-3518;END=53363529;STRANDS=+-:8;IMPRECISE;CIPOS=-8,9;CIEND=-10,9;CIPOS95=-1,1;CIEND95=-1,1;SU=8;PE=6;SR=2;ALG=PROD;AF=3.419e-05;NSAMP=1;MSQ=212.72;AC=1;AN=29246;NFAM=1	.
chr14	53367521	53367540	chr16	12463807	12463826	33465	415.23	-	-	BND	LOW	33465_1	N	[chr16:12463818[N	33465_2	N	[chr14:53367532[N	SVTYPE=BND;POS=53367532;STRANDS=--:17;CIPOS=-10,9;CIEND=-10,9;CIPOS95=0,0;CIEND95=0,0;MATEID=33465_2;EVENT=33465;SU=17;PE=0;SR=17;ALG=PROD;AF=0.0004445;NSAMP=13;MSQ=12.88;AC=13;AN=29246;NFAM=13	SVTYPE=BND;POS=12463818;STRANDS=--:17;CIPOS=-10,9;CIEND=-10,9;CIPOS95=0,0;CIEND95=0,0;MATEID=33465_1;EVENT=33465;SECONDARY;SU=17;PE=0;SR=17;ALG=PROD;AF=0.0004445;NSAMP=13;MSQ=12.88;AC=13;AN=29246;NFAM=13
chr14	53367521	53367540	chr16	68622919	68622937	33416	336.44	-	+	BND	LOW	33416_1	N	]chr16:68622928]N	33416_2	N	N[chr14:53367532[	SVTYPE=BND;POS=53367532;STRANDS=-+:5;IMPRECISE;CIPOS=-10,9;CIEND=-9,9;CIPOS95=0,0;CIEND95=0,1;MATEID=33416_2;EVENT=33416;SU=5;PE=0;SR=5;ALG=PROD;AF=0.0003761;NSAMP=11;MSQ=16.89;AC=11;AN=29246;NFAM=11	SVTYPE=BND;POS=68622928;STRANDS=-+:5;IMPRECISE;CIPOS=-9,9;CIEND=-10,9;CIPOS95=0,1;CIEND95=0,0;MATEID=33416_1;EVENT=33416;SECONDARY;SU=5;PE=0;SR=5;ALG=PROD;AF=0.0003761;NSAMP=11;MSQ=16.89;AC=11;AN=29246;NFAM=11
chr14	53369400	53369447	chr14	53371996	53372045	204904	1169.06	+	-	DEL	PASS	204904	N	<DEL>	.	.	.	SVTYPE=DEL;POS=53369424;SVLEN=-2598;END=53372022;STRANDS=+-:50;CIPOS=-24,23;CIEND=-26,23;CIPOS95=0,0;CIEND95=0,0;SU=50;PE=28;SR=22;ALG=PROD;AF=0.0001026;NSAMP=3;MSQ=389.69;AC=3;AN=29246;NFAM=3	.
chr14	53393025	53393028	chr14	53396157	53396160	204906	5410.55	+	-	DEL	PASS	204906	N	<DEL>	.	.	.	SVTYPE=DEL;POS=53393027;SVLEN=-3133;END=53396160;STRANDS=+-:220;CIPOS=-2,1;CIEND=-3,0;CIPOS95=0,0;CIEND95=0,0;SU=220;PE=132;SR=88;ALG=PROD;AF=0.0002735;NSAMP=8;MSQ=676.32;AC=8;AN=29246;NFAM=8	.
chr14	53399920	53399976	chr14	53400819	53400862	204907	2057.08	+	-	DEL	PASS	204907	N	<DEL>	.	.	.	SVTYPE=DEL;POS=53399950;SVLEN=-892;END=53400842;STRANDS=+-:77;CIPOS=-30,26;CIEND=-23,20;CIPOS95=0,0;CIEND95=0,0;SU=77;PE=45;SR=32;ALG=PROD;AF=6.839e-05;NSAMP=2;MSQ=651.88;AC=2;AN=29246;NFAM=2	.
chr14	53409513	53409530	chr14	53419165	53419173	204910	314.54	+	-	DEL	PASS	204910	N	<DEL>	.	.	.	SVTYPE=DEL;POS=53409523;SVLEN=-9647;END=53419170;STRANDS=+-:18;CIPOS=-10,7;CIEND=-5,3;CIPOS95=0,0;CIEND95=0,0;SU=18;PE=11;SR=7;ALG=PROD;AF=3.419e-05;NSAMP=1;MSQ=314.54;AC=1;AN=29246;NFAM=1	.
chr14	53409689	53409708	chr14	53409805	53409824	204911	74.83	+	-	DEL	PASS	204911	N	<DEL>	.	.	.	SVTYPE=DEL;POS=53409699;SVLEN=-116;END=53409815;STRANDS=+-:5;CIPOS=-10,9;CIEND=-10,9;CIPOS95=0,0;CIEND95=0,0;SU=5;PE=0;SR=5;ALG=PROD;AF=3.419e-05;NSAMP=1;MSQ=74.83;AC=1;AN=29246;NFAM=1	.
chr14	53415569	53415588	chr14	53417436	53417455	562110	491.51	-	-	BND	PASS	562110_1	N	[chr14:53417447[N	562110_2	N	[chr14:53415580[N	SVTYPE=BND;POS=53415580;STRANDS=--:24;CIPOS=-10,9;CIEND=-10,9;CIPOS95=0,0;CIEND95=0,0;MATEID=562110_2;EVENT=562110;SU=24;PE=15;SR=9;ALG=PROD;AF=3.419e-05;NSAMP=1;MSQ=491.51;AC=1;AN=29246;NFAM=1	SVTYPE=BND;POS=53417447;STRANDS=--:24;CIPOS=-10,9;CIEND=-10,9;CIPOS95=0,0;CIEND95=0,0;MATEID=562110_1;EVENT=562110;SECONDARY;SU=24;PE=15;SR=9;ALG=PROD;AF=3.419e-05;NSAMP=1;MSQ=491.51;AC=1;AN=29246;NFAM=1
chr14	53416048	53416067	chr14	53417427	53417446	562111	92.55	+	+	INV	LOW	562111	N	<INV>	.	.	.	SVTYPE=INV;POS=53416058;SVLEN=1379;END=53417437;STRANDS=++:8,--:1;IMPRECISE;CIPOS=-10,9;CIEND=-10,9;CIPOS95=-1,1;CIEND95=-1,1;SU=9;PE=7;SR=2;ALG=PROD;AF=3.419e-05;NSAMP=1;MSQ=92.55;AC=1;AN=29246;NFAM=1	.
chr14	53438273	53438332	chr14	53438964	53439010	562112	253.46	-	-	BND	LOW	562112_1	N	[chr14:53438989[N	562112_2	N	[chr14:53438304[N	SVTYPE=BND;POS=53438304;STRANDS=--:24;CIPOS=-30,29;CIEND=-24,22;CIPOS95=0,0;CIEND95=0,0;MATEID=562112_2;EVENT=562112;SU=24;PE=9;SR=15;ALG=PROD;AF=6.839e-05;NSAMP=2;MSQ=102.88;AC=2;AN=29246;NFAM=2	SVTYPE=BND;POS=53438989;STRANDS=--:24;CIPOS=-24,22;CIEND=-30,29;CIPOS95=0,0;CIEND95=0,0;MATEID=562112_1;EVENT=562112;SECONDARY;SU=24;PE=9;SR=15;ALG=PROD;AF=6.839e-05;NSAMP=2;MSQ=102.88;AC=2;AN=29246;NFAM=2
chr14	53438428	53438470	chr14	53438964	53439006	562113	733.39	+	+	BND	LOW	562113_1	N	N]chr14:53438986]	562113_2	N	N]chr14:53438450]	SVTYPE=BND;POS=53438450;STRANDS=++:54;CIPOS=-22,20;CIEND=-22,20;CIPOS95=0,0;CIEND95=0,0;MATEID=562113_2;EVENT=562113;SU=54;PE=26;SR=28;ALG=PROD;AF=6.839e-05;NSAMP=2;MSQ=338.33;AC=2;AN=29246;NFAM=2	SVTYPE=BND;POS=53438986;STRANDS=++:54;CIPOS=-22,20;CIEND=-22,20;CIPOS95=0,0;CIEND95=0,0;MATEID=562113_1;EVENT=562113;SECONDARY;SU=54;PE=26;SR=28;ALG=PROD;AF=6.839e-05;NSAMP=2;MSQ=338.33;AC=2;AN=29246;NFAM=2
chr14	53446789	53446808	chr14	53447093	53447112	204912	478.14	+	-	BND	LOW	204912_1	N	N[chr14:53447104[	204912_2	N	]chr14:53446799]N	SVTYPE=BND;POS=53446799;STRANDS=+-:10;CIPOS=-10,9;CIEND=-10,9;CIPOS95=0,0;CIEND95=0,0;MATEID=204912_2;EVENT=204912;SU=10;PE=2;SR=8;ALG=PROD;AF=0.0001368;NSAMP=4;MSQ=114.72;RECLASSIFIED;AC=4;AN=29246;NFAM=4	SVTYPE=BND;POS=53447104;STRANDS=+-:10;CIPOS=-10,9;CIEND=-10,9;CIPOS95=0,0;CIEND95=0,0;MATEID=204912_1;EVENT=204912;SECONDARY;SU=10;PE=2;SR=8;ALG=PROD;AF=0.0001368;NSAMP=4;MSQ=114.72;RECLASSIFIED;AC=4;AN=29246;NFAM=4
chr14	53478576	53478580	chr14	53500469	53500488	477719	193.46	-	+	DUP	PASS	477719	N	<DUP>	.	.	.	SVTYPE=DUP;POS=53478579;SVLEN=21900;END=53500479;STRANDS=-+:17;CIPOS=-3,1;CIEND=-10,9;CIPOS95=0,0;CIEND95=0,0;SU=17;PE=5;SR=12;ALG=PROD;AF=3.419e-05;NSAMP=1;MSQ=192.84;AC=1;AN=29246;NFAM=1	.
chr14	53495261	53495280	chr14	53495755	53495761	204913	567.93	+	-	BND	LOW	204913_1	N	N[chr14:53495760[	204913_2	N	]chr14:53495271]N	SVTYPE=BND;POS=53495271;STRANDS=+-:14;CIPOS=-10,9;CIEND=-4,2;CIPOS95=0,0;CIEND95=0,0;MATEID=204913_2;EVENT=204913;SU=14;PE=4;SR=10;ALG=PROD;AF=0.0001026;NSAMP=3;MSQ=8.77;RECLASSIFIED;AC=3;AN=29246;NFAM=3	SVTYPE=BND;POS=53495760;STRANDS=+-:14;CIPOS=-4,2;CIEND=-10,9;CIPOS95=0,0;CIEND95=0,0;MATEID=204913_1;EVENT=204913;SECONDARY;SU=14;PE=4;SR=10;ALG=PROD;AF=0.0001026;NSAMP=3;MSQ=8.77;RECLASSIFIED;AC=3;AN=29246;NFAM=3
chr14	53557068	53557085	chrX	83172460	83172477	34869	73010.6	+	+	BND	LOW	34869_1	N	N]chrX:83172469]	34869_2	N	N]chr14:53557077]	SVTYPE=BND;POS=53557077;STRANDS=++:4;CIPOS=-9,8;CIEND=-9,8;CIPOS95=0,0;CIEND95=0,0;MATEID=34869_2;EVENT=34869;SU=4;PE=0;SR=4;ALG=PROD;AF=0.05447;NSAMP=1593;MSQ=26.2;AC=1593;AN=29246;NFAM=1547	SVTYPE=BND;POS=83172469;STRANDS=++:4;CIPOS=-9,8;CIEND=-9,8;CIPOS95=0,0;CIEND95=0,0;MATEID=34869_1;EVENT=34869;SECONDARY;SU=4;PE=0;SR=4;ALG=PROD;AF=0.05447;NSAMP=1593;MSQ=26.2;AC=1593;AN=29246;NFAM=1547
chr14	53599416	53599433	chrX	154502495	154502512	35026	1830.96	-	+	BND	LOW	35026_1	N	]chrX:154502504]N	35026_2	N	N[chr14:53599426[	SVTYPE=BND;POS=53599426;STRANDS=-+:4;CIPOS=-9,8;CIEND=-9,8;CIPOS95=0,0;CIEND95=0,0;MATEID=35026_2;EVENT=35026;SU=4;PE=0;SR=4;ALG=PROD;AF=0.00147;NSAMP=43;MSQ=29.18;AC=43;AN=29246;NFAM=43	SVTYPE=BND;POS=154502504;STRANDS=-+:4;CIPOS=-9,8;CIEND=-9,8;CIPOS95=0,0;CIEND95=0,0;MATEID=35026_1;EVENT=35026;SECONDARY;SU=4;PE=0;SR=4;ALG=PROD;AF=0.00147;NSAMP=43;MSQ=29.18;AC=43;AN=29246;NFAM=43
chr14	53631087	53631090	chr14	53632366	53632370	562114	608.36	+	+	BND	PASS	562114_1	N	N]chr14:53632368]	562114_2	N	N]chr14:53631089]	SVTYPE=BND;POS=53631089;STRANDS=++:31;CIPOS=-2,1;CIEND=-2,2;CIPOS95=0,0;CIEND95=0,0;MATEID=562114_2;EVENT=562114;SU=31;PE=18;SR=13;ALG=PROD;AF=3.419e-05;NSAMP=1;MSQ=608.36;AC=1;AN=29246;NFAM=1	SVTYPE=BND;POS=53632368;STRANDS=++:31;CIPOS=-2,2;CIEND=-2,1;CIPOS95=0,0;CIEND95=0,0;MATEID=562114_1;EVENT=562114;SECONDARY;SU=31;PE=18;SR=13;ALG=PROD;AF=3.419e-05;NSAMP=1;MSQ=608.36;AC=1;AN=29246;NFAM=1
chr14	53631117	53631121	chr14	53633594	53633613	562115	503.47	-	-	BND	PASS	562115_1	N	[chr14:53633605[N	562115_2	N	[chr14:53631121[N	SVTYPE=BND;POS=53631121;STRANDS=--:26;CIPOS=-3,1;CIEND=-10,9;CIPOS95=0,0;CIEND95=0,0;MATEID=562115_2;EVENT=562115;SU=26;PE=14;SR=12;ALG=PROD;AF=3.419e-05;NSAMP=1;MSQ=503.47;AC=1;AN=29246;NFAM=1	SVTYPE=BND;POS=53633605;STRANDS=--:26;CIPOS=-10,9;CIEND=-3,1;CIPOS95=0,0;CIEND95=0,0;MATEID=562115_1;EVENT=562115;SECONDARY;SU=26;PE=14;SR=12;ALG=PROD;AF=3.419e-05;NSAMP=1;MSQ=503.47;AC=1;AN=29246;NFAM=1
chr14	53656640	53656643	chr14	53661078	53661097	204917	635.54	+	-	DEL	PASS	204917	N	<DEL>	.	.	.	SVTYPE=DEL;POS=53656642;SVLEN=-4446;END=53661088;STRANDS=+-:27;CIPOS=-2,1;CIEND=-10,9;CIPOS95=0,0;CIEND95=0,0;SU=27;PE=13;SR=14;ALG=PROD;AF=3.419e-05;NSAMP=1;MSQ=635.54;AC=1;AN=29246;NFAM=1	.
chr14	53658141	53658158	chr14	53658191	53658208	204918	162535.0	+	-	BND	LOW	204918_1	N	N[chr14:53658201[	204918_2	N	]chr14:53658150]N	SVTYPE=BND;POS=53658150;STRANDS=+-:4;CIPOS=-9,8;CIEND=-9,8;CIPOS95=0,0;CIEND95=0,0;MATEID=204918_2;EVENT=204918;SU=4;PE=0;SR=4;ALG=PROD;AF=0.1005;NSAMP=2938;MSQ=33.84;RECLASSIFIED;AC=2938;AN=29246;NFAM=2809	SVTYPE=BND;POS=53658201;STRANDS=+-:4;CIPOS=-9,8;CIEND=-9,8;CIPOS95=0,0;CIEND95=0,0;MATEID=204918_1;EVENT=204918;SECONDARY;SU=4;PE=0;SR=4;ALG=PROD;AF=0.1005;NSAMP=2938;MSQ=33.84;RECLASSIFIED;AC=2938;AN=29246;NFAM=2809
chr14	53659637	53659640	chr14	53659771	53659774	204919	434.73	+	-	DEL	PASS	204919	N	<DEL>	.	.	.	SVTYPE=DEL;POS=53659639;SVLEN=-134;END=53659773;STRANDS=+-:16;CIPOS=-2,1;CIEND=-2,1;CIPOS95=0,0;CIEND95=0,0;SU=16;PE=0;SR=16;ALG=PROD;AF=3.419e-05;NSAMP=1;MSQ=434.65;AC=1;AN=29246;NFAM=1	.
chr14	53660524	53661044	chr14	53662002	53662264	562116	31.93	+	+	INV	LOW	562116	N	<INV>	.	.	.	SVTYPE=INV;POS=53661035;SVLEN=1220;END=53662255;STRANDS=++:2,--:5;IMPRECISE;CIPOS=-511,9;CIEND=-253,9;CIPOS95=-148,2;CIEND95=-118,2;SU=7;PE=4;SR=3;ALG=PROD;AF=3.419e-05;NSAMP=1;MSQ=23.87;AC=1;AN=29246;NFAM=1	.
chr14	53676839	53676846	chr14	53676922	53676928	204920	49069.1	+	-	BND	LOW	204920_1	N	N[chr14:53676926[	204920_2	N	]chr14:53676843]N	SVTYPE=BND;POS=53676843;STRANDS=+-:193;CIPOS=-4,3;CIEND=-3,3;CIPOS95=0,0;CIEND95=0,0;MATEID=204920_2;EVENT=204920;SU=193;PE=4;SR=189;ALG=PROD;AF=0.01176;NSAMP=338;MSQ=123.93;RECLASSIFIED;AC=344;AN=29246;NFAM=328	SVTYPE=BND;POS=53676926;STRANDS=+-:193;CIPOS=-3,3;CIEND=-4,3;CIPOS95=0,0;CIEND95=0,0;MATEID=204920_1;EVENT=204920;SECONDARY;SU=193;PE=4;SR=189;ALG=PROD;AF=0.01176;NSAMP=338;MSQ=123.93;RECLASSIFIED;AC=344;AN=29246;NFAM=328
chr14	53679351	53679361	chr14	53679459	53679468	204921	185.76	+	-	DEL	PASS	204921	N	<DEL>	.	.	.	SVTYPE=DEL;POS=53679357;SVLEN=-107;END=53679464;STRANDS=+-:7;CIPOS=-6,4;CIEND=-5,4;CIPOS95=0,0;CIEND95=0,0;SU=7;PE=0;SR=7;ALG=PROD;AF=3.419e-05;NSAMP=1;MSQ=185.73;AC=1;AN=29246;NFAM=1	.
chr14	53683100	53683139	chr14	53683280	53683363	562117	84.58	+	+	INV	LOW	562117	N	<INV>	.	.	.	SVTYPE=INV;POS=53683134;SVLEN=146;END=53683280;STRANDS=++:2,--:2;IMPRECISE;CIPOS=-34,5;CIEND=0,83;CIPOS95=-25,5;CIEND95=0,69;SU=4;PE=4;SR=0;ALG=PROD;AF=0.0001368;NSAMP=4;MSQ=15.54;AC=4;AN=29246;NFAM=4	.
chr14	53685574	53685633	chr14	53687410	53687464	204922	1267.43	+	-	DEL	PASS	204922	N	<DEL>	.	.	.	SVTYPE=DEL;POS=53685604;SVLEN=-1836;END=53687440;STRANDS=+-:55;CIPOS=-30,29;CIEND=-30,24;CIPOS95=0,0;CIEND95=0,0;SU=55;PE=37;SR=18;ALG=PROD;AF=6.839e-05;NSAMP=2;MSQ=473.44;AC=2;AN=29246;NFAM=2	.
chr14	53688423	53688424	chr14	53693786	53693788	477720	6419.58	-	+	BND	LOW	477720_1	N	]chr14:53693787]N	477720_2	N	N[chr14:53688425[	SVTYPE=BND;POS=53688425;STRANDS=-+:781;CIPOS=-1,0;CIEND=-1,1;CIPOS95=0,0;CIEND95=0,0;MATEID=477720_2;EVENT=477720;SU=781;PE=273;SR=508;ALG=PROD;AF=0.0008548;NSAMP=25;MSQ=140.36;RECLASSIFIED;AC=25;AN=29246;NFAM=20	SVTYPE=BND;POS=53693787;STRANDS=-+:781;CIPOS=-1,1;CIEND=-1,0;CIPOS95=0,0;CIEND95=0,0;MATEID=477720_1;EVENT=477720;SECONDARY;SU=781;PE=273;SR=508;ALG=PROD;AF=0.0008548;NSAMP=25;MSQ=140.36;RECLASSIFIED;AC=25;AN=29246;NFAM=20
chr14	53688510	53688512	chr14	53693781	53693783	204923	10274.4	+	-	BND	LOW	204923_1	N	N[chr14:53693783[	204923_2	N	]chr14:53688511]N	SVTYPE=BND;POS=53688511;STRANDS=+-:665;CIPOS=-1,1;CIEND=-1,1;CIPOS95=0,0;CIEND95=0,0;MATEID=204923_2;EVENT=204923;SU=665;PE=188;SR=477;ALG=PROD;AF=0.0008548;NSAMP=25;MSQ=254.11;RECLASSIFIED;AC=25;AN=29246;NFAM=20	SVTYPE=BND;POS=53693783;STRANDS=+-:665;CIPOS=-1,1;CIEND=-1,1;CIPOS95=0,0;CIEND95=0,0;MATEID=204923_1;EVENT=204923;SECONDARY;SU=665;PE=188;SR=477;ALG=PROD;AF=0.0008548;NSAMP=25;MSQ=254.11;RECLASSIFIED;AC=25;AN=29246;NFAM=20
chr14	53693987	53694002	chr14	53695714	53695733	204924	446.48	+	-	DEL	PASS	204924	N	<DEL>	.	.	.	SVTYPE=DEL;POS=53693997;SVLEN=-1727;END=53695724;STRANDS=+-:22;CIPOS=-10,5;CIEND=-10,9;CIPOS95=0,0;CIEND95=0,0;SU=22;PE=12;SR=10;ALG=PROD;AF=3.419e-05;NSAMP=1;MSQ=446.48;AC=1;AN=29246;NFAM=1	.
chr14	53696227	53696246	chr14	53701833	53701841	477721	901.17	-	+	DUP	PASS	477721	N	<DUP>	.	.	.	SVTYPE=DUP;POS=53696237;SVLEN=5600;END=53701837;STRANDS=-+:85;CIPOS=-10,9;CIEND=-4,4;CIPOS95=0,0;CIEND95=0,0;SU=85;PE=46;SR=39;ALG=PROD;AF=0.0001368;NSAMP=3;MSQ=239.38;AC=4;AN=29246;NFAM=3	.
chr14	53700896	53700903	chr14	53700947	53700954	204925	257.78	+	-	BND	PASS	204925_1	N	N[chr14:53700952[	204925_2	N	]chr14:53700900]N	SVTYPE=BND;POS=53700900;STRANDS=+-:9;CIPOS=-4,3;CIEND=-4,3;CIPOS95=0,0;CIEND95=0,0;MATEID=204925_2;EVENT=204925;SU=9;PE=0;SR=9;ALG=PROD;AF=3.419e-05;NSAMP=1;MSQ=257.75;RECLASSIFIED;AC=1;AN=29246;NFAM=1	SVTYPE=BND;POS=53700952;STRANDS=+-:9;CIPOS=-4,3;CIEND=-4,3;CIPOS95=0,0;CIEND95=0,0;MATEID=204925_1;EVENT=204925;SECONDARY;SU=9;PE=0;SR=9;ALG=PROD;AF=3.419e-05;NSAMP=1;MSQ=257.75;RECLASSIFIED;AC=1;AN=29246;NFAM=1
chr14	53701192	53701204	chr14	53702751	53702761	204926	2714.38	+	-	DEL	PASS	204926	N	<DEL>	.	.	.	SVTYPE=DEL;POS=53701199;SVLEN=-1556;END=53702755;STRANDS=+-:124;CIPOS=-7,5;CIEND=-4,6;CIPOS95=0,0;CIEND95=0,0;SU=124;PE=69;SR=55;ALG=PROD;AF=0.0001368;NSAMP=4;MSQ=539.35;AC=4;AN=29246;NFAM=4	.
chr14	53705477	53705496	chr14	53705603	53705622	204927	305.58	+	-	DEL	PASS	204927	N	<DEL>	.	.	.	SVTYPE=DEL;POS=53705487;SVLEN=-126;END=53705613;STRANDS=+-:5;CIPOS=-10,9;CIEND=-10,9;CIPOS95=0,0;CIEND95=0,0;SU=5;PE=0;SR=5;ALG=PROD;AF=6.839e-05;NSAMP=2;MSQ=152.79;AC=2;AN=29246;NFAM=2	.
chr14	53716929	53716973	chr14	53751210	53751266	204928	1723.32	+	-	DEL	PASS	204928	N	<DEL>	.	.	.	SVTYPE=DEL;POS=53716952;SVLEN=-34285;END=53751237;STRANDS=+-:73;CIPOS=-23,21;CIEND=-27,29;CIPOS95=0,0;CIEND95=0,0;SU=73;PE=42;SR=31;ALG=PROD;AF=6.839e-05;NSAMP=2;MSQ=444.98;AC=2;AN=29246;NFAM=2	.
chr14	53718610	53718659	chr14	53718696	53718745	204929	326.69	+	-	DEL	PASS	204929	N	<DEL>	.	.	.	SVTYPE=DEL;POS=53718635;SVLEN=-86;END=53718721;STRANDS=+-:13;CIPOS=-25,24;CIEND=-25,24;CIPOS95=0,0;CIEND95=0,0;SU=13;PE=0;SR=13;ALG=PROD;AF=6.839e-05;NSAMP=2;MSQ=163.34;AC=2;AN=29246;NFAM=2	.
chr14	53726172	53726191	chr21	28336728	28336747	34407	1280.57	-	-	BND	LOW	34407_1	N	[chr21:28336739[N	34407_2	N	[chr14:53726183[N	SVTYPE=BND;POS=53726183;STRANDS=--:5;CIPOS=-10,9;CIEND=-10,9;CIPOS95=0,0;CIEND95=0,0;MATEID=34407_2;EVENT=34407;SU=5;PE=0;SR=5;ALG=PROD;AF=0.001265;NSAMP=37;MSQ=17.22;AC=37;AN=29246;NFAM=37	SVTYPE=BND;POS=28336739;STRANDS=--:5;CIPOS=-10,9;CIEND=-10,9;CIPOS95=0,0;CIEND95=0,0;MATEID=34407_1;EVENT=34407;SECONDARY;SU=5;PE=0;SR=5;ALG=PROD;AF=0.001265;NSAMP=37;MSQ=17.22;AC=37;AN=29246;NFAM=37
chr14	53727209	53727227	chr14	73352496	73352515	204930	72994.4	+	-	BND	LOW	204930_1	N	N[chr14:73352507[	204930_2	N	]chr14:53727218]N	SVTYPE=BND;POS=53727218;STRANDS=+-:4;IMPRECISE;CIPOS=-9,9;CIEND=-10,9;CIPOS95=-1,1;CIEND95=-1,1;MATEID=204930_2;EVENT=204930;SU=4;PE=1;SR=3;ALG=PROD;AF=0.05375;NSAMP=1572;MSQ=36.2;RECLASSIFIED;AC=1572;AN=29246;NFAM=1545	SVTYPE=BND;POS=73352507;STRANDS=+-:4;IMPRECISE;CIPOS=-10,9;CIEND=-9,9;CIPOS95=-1,1;CIEND95=-1,1;MATEID=204930_1;EVENT=204930;SECONDARY;SU=4;PE=1;SR=3;ALG=PROD;AF=0.05375;NSAMP=1572;MSQ=36.2;RECLASSIFIED;AC=1572;AN=29246;NFAM=1545
chr14	53730587	53731081	chr14	53735151	53735810	204931	389.02	+	-	DEL	PASS	204931	N	<DEL>	.	.	.	SVTYPE=DEL;POS=53730597;SVLEN=-5204;END=53735801;STRANDS=+-:8;IMPRECISE;CIPOS=-10,484;CIEND=-650,9;CIPOS95=0,156;CIEND95=-189,1;SU=8;PE=8;SR=0;ALG=PROD;AF=0.0001368;NSAMP=4;MSQ=47.89;AC=4;AN=29246;NFAM=4	.
chr14	53730596	53730599	chr14	53737055	53737060	204932	3687.3	+	-	DEL	PASS	204932	N	<DEL>	.	.	.	SVTYPE=DEL;POS=53730598;SVLEN=-6461;END=53737059;STRANDS=+-:199;CIPOS=-2,1;CIEND=-4,1;CIPOS95=0,0;CIEND95=0,0;SU=199;PE=104;SR=95;ALG=PROD;AF=0.0002735;NSAMP=8;MSQ=349.73;AC=8;AN=29246;NFAM=8	.
chr14	53735800	53735806	chr14	53737354	53737357	477722	2128.9	-	+	BND	LOW	477722_1	N	]chr14:53737356]N	477722_2	N	N[chr14:53735804[	SVTYPE=BND;POS=53735804;STRANDS=-+:197;CIPOS=-3,3;CIEND=-2,1;CIPOS95=0,0;CIEND95=0,0;MATEID=477722_2;EVENT=477722;SU=197;PE=105;SR=92;ALG=PROD;AF=0.0002735;NSAMP=8;MSQ=178.38;RECLASSIFIED;AC=8;AN=29246;NFAM=8	SVTYPE=BND;POS=53737356;STRANDS=-+:197;CIPOS=-2,1;CIEND=-3,3;CIPOS95=0,0;CIEND95=0,0;MATEID=477722_1;EVENT=477722;SECONDARY;SU=197;PE=105;SR=92;ALG=PROD;AF=0.0002735;NSAMP=8;MSQ=178.38;RECLASSIFIED;AC=8;AN=29246;NFAM=8
chr14	53763772	53763772	chr14	53764156	53764156	204934	51995.0	+	-	BND	PASS	204934_1	N	N[chr14:53764157[	204934_2	N	]chr14:53763772]N	SVTYPE=BND;POS=53763772;STRANDS=+-:1310;CIPOS=0,0;CIEND=0,0;CIPOS95=0,0;CIEND95=0,0;MATEID=204934_2;EVENT=204934;SU=1310;PE=407;SR=903;ALG=PROD;AF=0.004342;NSAMP=127;MSQ=322.52;RECLASSIFIED;AC=127;AN=29246;NFAM=127	SVTYPE=BND;POS=53764157;STRANDS=+-:1310;CIPOS=0,0;CIEND=0,0;CIPOS95=0,0;CIEND95=0,0;MATEID=204934_1;EVENT=204934;SECONDARY;SU=1310;PE=407;SR=903;ALG=PROD;AF=0.004342;NSAMP=127;MSQ=322.52;RECLASSIFIED;AC=127;AN=29246;NFAM=127
chr14	53765025	53765034	chr14	53765128	53765147	562118	165.15	+	+	INV	LOW	562118	N	<INV>	.	.	.	SVTYPE=INV;POS=53765034;SVLEN=104;END=53765138;STRANDS=++:1,--:3;IMPRECISE;CIPOS=-9,0;CIEND=-10,9;CIPOS95=-9,0;CIEND95=-3,3;SU=4;PE=3;SR=1;ALG=PROD;AF=0.0001368;NSAMP=4;MSQ=20.32;AC=4;AN=29246;NFAM=4	.
chr14	53767206	53767211	chr14	53767669	53767673	204935	7922.37	+	-	BND	PASS	204935_1	N	N[chr14:53767673[	204935_2	N	]chr14:53767209]N	SVTYPE=BND;POS=53767209;STRANDS=+-:269;CIPOS=-3,2;CIEND=-3,1;CIPOS95=0,0;CIEND95=0,0;MATEID=204935_2;EVENT=204935;SU=269;PE=108;SR=161;ALG=PROD;AF=0.0006839;NSAMP=20;MSQ=373.59;RECLASSIFIED;AC=20;AN=29246;NFAM=20	SVTYPE=BND;POS=53767673;STRANDS=+-:269;CIPOS=-3,1;CIEND=-3,2;CIPOS95=0,0;CIEND95=0,0;MATEID=204935_1;EVENT=204935;SECONDARY;SU=269;PE=108;SR=161;ALG=PROD;AF=0.0006839;NSAMP=20;MSQ=373.59;RECLASSIFIED;AC=20;AN=29246;NFAM=20
chr14	53775843	53775843	chr14	53775992	53775992	204936	56043.4	+	-	BND	LOW	204936_1	N	N[chr14:53775993[	204936_2	N	]chr14:53775843]N	SVTYPE=BND;POS=53775843;STRANDS=+-:2254;CIPOS=0,0;CIEND=0,0;CIPOS95=0,0;CIEND95=0,0;MATEID=204936_2;EVENT=204936;SU=2254;PE=31;SR=2223;ALG=PROD;AF=0.007557;NSAMP=220;MSQ=217.32;RECLASSIFIED;AC=221;AN=29246;NFAM=211	SVTYPE=BND;POS=53775993;STRANDS=+-:2254;CIPOS=0,0;CIEND=0,0;CIPOS95=0,0;CIEND95=0,0;MATEID=204936_1;EVENT=204936;SECONDARY;SU=2254;PE=31;SR=2223;ALG=PROD;AF=0.007557;NSAMP=220;MSQ=217.32;RECLASSIFIED;AC=221;AN=29246;NFAM=211
chr14	53778825	53779304	chr14	55551440	55551922	204938	59.17	+	-	BND	LOW	204938_1	N	N[chr14:55551898[	204938_2	N	]chr14:53778853]N	SVTYPE=BND;POS=53778853;STRANDS=+-:13;IMPRECISE;CIPOS=-28,451;CIEND=-457,25;CIPOS95=-28,103;CIEND95=-105,25;MATEID=204938_2;EVENT=204938;SU=13;PE=13;SR=0;ALG=PROD;AF=0.0001368;NSAMP=4;MSQ=13.15;RECLASSIFIED;AC=4;AN=29246;NFAM=4	SVTYPE=BND;POS=55551898;STRANDS=+-:13;IMPRECISE;CIPOS=-457,25;CIEND=-28,451;CIPOS95=-105,25;CIEND95=-28,103;MATEID=204938_1;EVENT=204938;SECONDARY;SU=13;PE=13;SR=0;ALG=PROD;AF=0.0001368;NSAMP=4;MSQ=13.15;RECLASSIFIED;AC=4;AN=29246;NFAM=4
chr14	53779323	53779333	chr14	53779456	53779459	204937	6054.86	+	-	BND	LOW	204937_1	N	N[chr14:53779459[	204937_2	N	]chr14:53779328]N	SVTYPE=BND;POS=53779328;STRANDS=+-:234;CIPOS=-5,5;CIEND=-2,1;CIPOS95=0,0;CIEND95=0,0;MATEID=204937_2;EVENT=204937;SU=234;PE=7;SR=227;ALG=PROD;AF=0.0009916;NSAMP=26;MSQ=232.68;RECLASSIFIED;AC=29;AN=29246;NFAM=24	SVTYPE=BND;POS=53779459;STRANDS=+-:234;CIPOS=-2,1;CIEND=-5,5;CIPOS95=0,0;CIEND95=0,0;MATEID=204937_1;EVENT=204937;SECONDARY;SU=234;PE=7;SR=227;ALG=PROD;AF=0.0009916;NSAMP=26;MSQ=232.68;RECLASSIFIED;AC=29;AN=29246;NFAM=24
chr14	53803375	53803647	chr14	53815558	53815959	562119	230.76	-	-	BND	LOW	562119_1	N	[chr14:53815951[N	562119_2	N	[chr14:53803639[N	SVTYPE=BND;POS=53803639;STRANDS=--:12;IMPRECISE;CIPOS=-263,9;CIEND=-392,9;CIPOS95=-40,3;CIEND95=-82,2;MATEID=562119_2;EVENT=562119;SU=12;PE=12;SR=0;ALG=PROD;AF=3.419e-05;NSAMP=1;MSQ=230.76;AC=1;AN=29246;NFAM=1	SVTYPE=BND;POS=53815951;STRANDS=--:12;IMPRECISE;CIPOS=-392,9;CIEND=-263,9;CIPOS95=-82,2;CIEND95=-40,3;MATEID=562119_1;EVENT=562119;SECONDARY;SU=12;PE=12;SR=0;ALG=PROD;AF=3.419e-05;NSAMP=1;MSQ=230.76;AC=1;AN=29246;NFAM=1
chr14	53807823	53808387	chrX	11713270	11714076	34687	116.64	-	+	BND	LOW	34687_1	N	]chrX:11713320]N	34687_2	N	N[chr14:53808339[	SVTYPE=BND;POS=53808339;STRANDS=-+:8;IMPRECISE;CIPOS=-515,49;CIEND=-50,756;CIPOS95=-102,49;CIEND95=-50,194;MATEID=34687_2;EVENT=34687;SU=8;PE=8;SR=0;ALG=PROD;AF=3.419e-05;NSAMP=1;MSQ=6.88;AC=1;AN=29246;NFAM=1	SVTYPE=BND;POS=11713320;STRANDS=-+:8;IMPRECISE;CIPOS=-50,756;CIEND=-515,49;CIPOS95=-50,194;CIEND95=-102,49;MATEID=34687_1;EVENT=34687;SECONDARY;SU=8;PE=8;SR=0;ALG=PROD;AF=3.419e-05;NSAMP=1;MSQ=6.88;AC=1;AN=29246;NFAM=1
chr14	53833326	53833345	chr14	53837016	53837021	204939	815.32	+	-	DEL	PASS	204939	N	<DEL>	.	.	.	SVTYPE=DEL;POS=53833336;SVLEN=-3684;END=53837020;STRANDS=+-:31;CIPOS=-10,9;CIEND=-4,1;CIPOS95=0,0;CIEND95=0,0;SU=31;PE=21;SR=10;ALG=PROD;AF=3.419e-05;NSAMP=1;MSQ=815.32;AC=1;AN=29246;NFAM=1	.
chr14	53850865	53850953	chr20	22720257	22720370	34228	37108.6	-	-	BND	LOW	34228_1	N	[chr20:22720362[N	34228_2	N	[chr14:53850952[N	SVTYPE=BND;POS=53850952;STRANDS=--:2015;IMPRECISE;CIPOS=-86,2;CIEND=-104,9;CIPOS95=-1,1;CIEND95=-1,1;MATEID=34228_2;EVENT=34228;SU=2015;PE=2015;SR=0;ALG=PROD;AF=0.005095;NSAMP=149;MSQ=210.24;AC=149;AN=29246;NFAM=143	SVTYPE=BND;POS=22720362;STRANDS=--:2015;IMPRECISE;CIPOS=-104,9;CIEND=-86,2;CIPOS95=-1,1;CIEND95=-1,1;MATEID=34228_1;EVENT=34228;SECONDARY;SU=2015;PE=2015;SR=0;ALG=PROD;AF=0.005095;NSAMP=149;MSQ=210.24;AC=149;AN=29246;NFAM=143
chr14	53884068	53884071	chr16	89707009	89707011	33456	5886.93	+	-	BND	LOW	33456_1	N	N[chr16:89707012[	33456_2	N	]chr14:53884070]N	SVTYPE=BND;POS=53884070;STRANDS=+-:624;CIPOS=-2,1;CIEND=-2,0;CIPOS95=0,0;CIEND95=0,0;MATEID=33456_2;EVENT=33456;SU=624;PE=342;SR=282;ALG=PROD;AF=0.0009574;NSAMP=28;MSQ=175.9;AC=28;AN=29246;NFAM=28	SVTYPE=BND;POS=89707012;STRANDS=+-:624;CIPOS=-2,0;CIEND=-2,1;CIPOS95=0,0;CIEND95=0,0;MATEID=33456_1;EVENT=33456;SECONDARY;SU=624;PE=342;SR=282;ALG=PROD;AF=0.0009574;NSAMP=28;MSQ=175.9;AC=28;AN=29246;NFAM=28
chr14	53884070	53884072	chr16	89707371	89707373	33457	11348.0	-	+	BND	PASS	33457_1	N	]chr16:89707372]N	33457_2	N	N[chr14:53884073[	SVTYPE=BND;POS=53884073;STRANDS=-+:655;CIPOS=-2,0;CIEND=-1,1;CIPOS95=0,0;CIEND95=0,0;MATEID=33457_2;EVENT=33457;SU=655;PE=367;SR=288;ALG=PROD;AF=0.000889;NSAMP=26;MSQ=357.64;AC=26;AN=29246;NFAM=26	SVTYPE=BND;POS=89707372;STRANDS=-+:655;CIPOS=-1,1;CIEND=-2,0;CIPOS95=0,0;CIEND95=0,0;MATEID=33457_1;EVENT=33457;SECONDARY;SU=655;PE=367;SR=288;ALG=PROD;AF=0.000889;NSAMP=26;MSQ=357.64;AC=26;AN=29246;NFAM=26
chr14	53894500	53895132	chr16	24317181	24317748	33471	70.63	-	-	BND	LOW	33471_1	N	[chr16:24317740[N	33471_2	N	[chr14:53895124[N	SVTYPE=BND;POS=53895124;STRANDS=--:4;IMPRECISE;CIPOS=-623,9;CIEND=-558,9;CIPOS95=-206,1;CIEND95=-185,1;MATEID=33471_2;EVENT=33471;SU=4;PE=4;SR=0;ALG=PROD;AF=0.000171;NSAMP=5;MSQ=8.04;AC=5;AN=29246;NFAM=5	SVTYPE=BND;POS=24317740;STRANDS=--:4;IMPRECISE;CIPOS=-558,9;CIEND=-623,9;CIPOS95=-185,1;CIEND95=-206,1;MATEID=33471_1;EVENT=33471;SECONDARY;SU=4;PE=4;SR=0;ALG=PROD;AF=0.000171;NSAMP=5;MSQ=8.04;AC=5;AN=29246;NFAM=5
chr14	53894985	53895553	chrX	5790017	5790642	34648	110.18	+	+	BND	LOW	34648_1	N	N]chrX:5790067]	34648_2	N	N]chr14:53895035]	SVTYPE=BND;POS=53895035;STRANDS=++:6;IMPRECISE;CIPOS=-50,518;CIEND=-50,575;CIPOS95=-50,144;CIEND95=-50,194;MATEID=34648_2;EVENT=34648;SU=6;PE=6;SR=0;ALG=PROD;AF=0.0001026;NSAMP=3;MSQ=12.6;AC=3;AN=29246;NFAM=3	SVTYPE=BND;POS=5790067;STRANDS=++:6;IMPRECISE;CIPOS=-50,575;CIEND=-50,518;CIPOS95=-50,194;CIEND95=-50,144;MATEID=34648_1;EVENT=34648;SECONDARY;SU=6;PE=6;SR=0;ALG=PROD;AF=0.0001026;NSAMP=3;MSQ=12.6;AC=3;AN=29246;NFAM=3
chr14	53895033	53895580	chrY	17324922	17325593	35055	661.01	+	+	BND	LOW	35055_1	N	N]chrY:17324930]	35055_2	N	N]chr14:53895043]	SVTYPE=BND;POS=53895043;STRANDS=++:4;IMPRECISE;CIPOS=-10,537;CIEND=-8,663;CIPOS95=-2,154;CIEND95=0,236;MATEID=35055_2;EVENT=35055;SU=4;PE=4;SR=0;ALG=PROD;AF=0.001094;NSAMP=29;MSQ=15.2;AC=32;AN=29246;NFAM=29	SVTYPE=BND;POS=17324930;STRANDS=++:4;IMPRECISE;CIPOS=-8,663;CIEND=-10,537;CIPOS95=0,236;CIEND95=-2,154;MATEID=35055_1;EVENT=35055;SECONDARY;SU=4;PE=4;SR=0;ALG=PROD;AF=0.001094;NSAMP=29;MSQ=15.2;AC=32;AN=29246;NFAM=29
chr14	53895280	53895923	chr17	51510116	51510600	33639	138.03	+	+	BND	LOW	33639_1	N	N]chr17:51510126]	33639_2	N	N]chr14:53895290]	SVTYPE=BND;POS=53895290;STRANDS=++:4;IMPRECISE;CIPOS=-10,633;CIEND=-10,474;CIPOS95=0,163;CIEND95=-2,112;MATEID=33639_2;EVENT=33639;SU=4;PE=4;SR=0;ALG=PROD;AF=0.0002393;NSAMP=7;MSQ=17.52;AC=7;AN=29246;NFAM=7	SVTYPE=BND;POS=51510126;STRANDS=++:4;IMPRECISE;CIPOS=-10,474;CIEND=-10,633;CIPOS95=-2,112;CIEND95=0,163;MATEID=33639_1;EVENT=33639;SECONDARY;SU=4;PE=4;SR=0;ALG=PROD;AF=0.0002393;NSAMP=7;MSQ=17.52;AC=7;AN=29246;NFAM=7
chr14	53903409	53903468	chr14	53903509	53903568	204940	341.65	+	-	BND	LOW	204940_1	N	N[chr14:53903540[	204940_2	N	]chr14:53903439]N	SVTYPE=BND;POS=53903439;STRANDS=+-:13;CIPOS=-30,29;CIEND=-30,29;CIPOS95=0,0;CIEND95=0,0;MATEID=204940_2;EVENT=204940;SU=13;PE=0;SR=13;ALG=PROD;AF=3.419e-05;NSAMP=1;MSQ=86.85;RECLASSIFIED;AC=1;AN=29246;NFAM=1	SVTYPE=BND;POS=53903540;STRANDS=+-:13;CIPOS=-30,29;CIEND=-30,29;CIPOS95=0,0;CIEND95=0,0;MATEID=204940_1;EVENT=204940;SECONDARY;SU=13;PE=0;SR=13;ALG=PROD;AF=3.419e-05;NSAMP=1;MSQ=86.85;RECLASSIFIED;AC=1;AN=29246;NFAM=1
chr14	53912040	53912051	chr14	53912509	53912528	204941	2159.95	+	-	DEL	PASS	204941	N	<DEL>	.	.	.	SVTYPE=DEL;POS=53912046;SVLEN=-473;END=53912519;STRANDS=+-:48;CIPOS=-6,5;CIEND=-10,9;CIPOS95=0,0;CIEND95=0,0;SU=48;PE=12;SR=36;ALG=PROD;AF=0.000171;NSAMP=5;MSQ=424.92;AC=5;AN=29246;NFAM=5	.
chr14	53914600	53914611	chr14	53914656	53914667	204942	6416.67	+	-	BND	LOW	204942_1	N	N[chr14:53914663[	204942_2	N	]chr14:53914606]N	SVTYPE=BND;POS=53914606;STRANDS=+-:232;CIPOS=-6,5;CIEND=-6,5;CIPOS95=0,0;CIEND95=0,0;MATEID=204942_2;EVENT=204942;SU=232;PE=0;SR=232;ALG=PROD;AF=0.0009574;NSAMP=28;MSQ=214.82;RECLASSIFIED;AC=28;AN=29246;NFAM=28	SVTYPE=BND;POS=53914663;STRANDS=+-:232;CIPOS=-6,5;CIEND=-6,5;CIPOS95=0,0;CIEND95=0,0;MATEID=204942_1;EVENT=204942;SECONDARY;SU=232;PE=0;SR=232;ALG=PROD;AF=0.0009574;NSAMP=28;MSQ=214.82;RECLASSIFIED;AC=28;AN=29246;NFAM=28
chr14	53918062	53918066	chr14	53918771	53918777	204943	13962.9	+	-	BND	PASS	204943_1	N	N[chr14:53918776[	204943_2	N	]chr14:53918064]N	SVTYPE=BND;POS=53918064;STRANDS=+-:550;CIPOS=-2,2;CIEND=-4,2;CIPOS95=0,0;CIEND95=0,0;MATEID=204943_2;EVENT=204943;SU=550;PE=368;SR=182;ALG=PROD;AF=0.0007864;NSAMP=23;MSQ=465.19;RECLASSIFIED;AC=23;AN=29246;NFAM=21	SVTYPE=BND;POS=53918776;STRANDS=+-:550;CIPOS=-4,2;CIEND=-2,2;CIPOS95=0,0;CIEND95=0,0;MATEID=204943_1;EVENT=204943;SECONDARY;SU=550;PE=368;SR=182;ALG=PROD;AF=0.0007864;NSAMP=23;MSQ=465.19;RECLASSIFIED;AC=23;AN=29246;NFAM=21
chr14	53921858	53921867	chr14	53922082	53922091	204945	239.29	+	-	BND	LOW	204945_1	N	N[chr14:53922088[	204945_2	N	]chr14:53921863]N	SVTYPE=BND;POS=53921863;STRANDS=+-:7;CIPOS=-5,4;CIEND=-5,4;CIPOS95=0,0;CIEND95=0,0;MATEID=204945_2;EVENT=204945;SU=7;PE=0;SR=7;ALG=PROD;AF=6.839e-05;NSAMP=2;MSQ=5.78;RECLASSIFIED;AC=2;AN=29246;NFAM=2	SVTYPE=BND;POS=53922088;STRANDS=+-:7;CIPOS=-5,4;CIEND=-5,4;CIPOS95=0,0;CIEND95=0,0;MATEID=204945_1;EVENT=204945;SECONDARY;SU=7;PE=0;SR=7;ALG=PROD;AF=6.839e-05;NSAMP=2;MSQ=5.78;RECLASSIFIED;AC=2;AN=29246;NFAM=2
chr14	53944087	53944099	chr14	53944136	53944148	204947	1174.93	+	-	BND	LOW	204947_1	N	N[chr14:53944143[	204947_2	N	]chr14:53944093]N	SVTYPE=BND;POS=53944093;STRANDS=+-:31;CIPOS=-6,6;CIEND=-6,6;CIPOS95=0,0;CIEND95=0,0;MATEID=204947_2;EVENT=204947;SU=31;PE=0;SR=31;ALG=PROD;AF=0.0002052;NSAMP=6;MSQ=117.83;RECLASSIFIED;AC=6;AN=29246;NFAM=6	SVTYPE=BND;POS=53944143;STRANDS=+-:31;CIPOS=-6,6;CIEND=-6,6;CIPOS95=0,0;CIEND95=0,0;MATEID=204947_1;EVENT=204947;SECONDARY;SU=31;PE=0;SR=31;ALG=PROD;AF=0.0002052;NSAMP=6;MSQ=117.83;RECLASSIFIED;AC=6;AN=29246;NFAM=6
chr14	53969135	53969152	chr14	53969578	53969589	204951	2563.65	+	-	BND	LOW	204951_1	N	N[chr14:53969585[	204951_2	N	]chr14:53969145]N	SVTYPE=BND;POS=53969145;STRANDS=+-:79;CIPOS=-10,7;CIEND=-6,5;CIPOS95=0,0;CIEND95=0,0;MATEID=204951_2;EVENT=204951;SU=79;PE=39;SR=40;ALG=PROD;AF=0.0002735;NSAMP=8;MSQ=73.8;RECLASSIFIED;AC=8;AN=29246;NFAM=8	SVTYPE=BND;POS=53969585;STRANDS=+-:79;CIPOS=-6,5;CIEND=-10,7;CIPOS95=0,0;CIEND95=0,0;MATEID=204951_1;EVENT=204951;SECONDARY;SU=79;PE=39;SR=40;ALG=PROD;AF=0.0002735;NSAMP=8;MSQ=73.8;RECLASSIFIED;AC=8;AN=29246;NFAM=8
chr14	53984903	53984975	chr14	53986991	53987104	477723	9629.72	-	+	BND	LOW	477723_1	N	]chr14:53987001]N	477723_2	N	N[chr14:53984967[	SVTYPE=BND;POS=53984967;STRANDS=-+:1123;IMPRECISE;CIPOS=-63,9;CIEND=-10,103;CIPOS95=-1,1;CIEND95=-3,3;MATEID=477723_2;EVENT=477723;SU=1123;PE=1123;SR=0;ALG=PROD;AF=0.00318;NSAMP=92;MSQ=93.73;RECLASSIFIED;AC=93;AN=29246;NFAM=89	SVTYPE=BND;POS=53987001;STRANDS=-+:1123;IMPRECISE;CIPOS=-10,103;CIEND=-63,9;CIPOS95=-3,3;CIEND95=-1,1;MATEID=477723_1;EVENT=477723;SECONDARY;SU=1123;PE=1123;SR=0;ALG=PROD;AF=0.00318;NSAMP=92;MSQ=93.73;RECLASSIFIED;AC=93;AN=29246;NFAM=89
chr14	53997189	53997248	chr14	53997268	53997327	204952	500.78	+	-	DEL	PASS	204952	N	<DEL>	.	.	.	SVTYPE=DEL;POS=53997219;SVLEN=-79;END=53997298;STRANDS=+-:16;CIPOS=-30,29;CIEND=-30,29;CIPOS95=0,0;CIEND95=0,0;SU=16;PE=0;SR=16;ALG=PROD;AF=6.839e-05;NSAMP=2;MSQ=250.3;AC=2;AN=29246;NFAM=2	.
chr14	54003729	54004278	chr14	54071953	54072463	477724	26.65	-	+	BND	LOW	477724_1	N	]chr14:54071963]N	477724_2	N	N[chr14:54004270[	SVTYPE=BND;POS=54004270;STRANDS=-+:5;IMPRECISE;CIPOS=-540,9;CIEND=-10,500;CIPOS95=-108,2;CIEND95=-2,117;MATEID=477724_2;EVENT=477724;SU=5;PE=5;SR=0;ALG=PROD;AF=3.419e-05;NSAMP=1;MSQ=26.65;RECLASSIFIED;AC=1;AN=29246;NFAM=1	SVTYPE=BND;POS=54071963;STRANDS=-+:5;IMPRECISE;CIPOS=-10,500;CIEND=-540,9;CIPOS95=-2,117;CIEND95=-108,2;MATEID=477724_1;EVENT=477724;SECONDARY;SU=5;PE=5;SR=0;ALG=PROD;AF=3.419e-05;NSAMP=1;MSQ=26.65;RECLASSIFIED;AC=1;AN=29246;NFAM=1
chr14	54015171	54015215	chr14	54023276	54023292	477725	1422.04	-	+	DUP	PASS	477725	N	<DUP>	.	.	.	SVTYPE=DUP;POS=54015194;SVLEN=8091;END=54023285;STRANDS=-+:133;CIPOS=-23,21;CIEND=-9,7;CIPOS95=0,0;CIEND95=0,0;SU=133;PE=73;SR=60;ALG=PROD;AF=3.419e-05;NSAMP=1;MSQ=274.66;AC=1;AN=29246;NFAM=1	.
chr14	54030898	54030910	chr14	54098025	54098044	204953	353.68	+	-	DEL	PASS	204953	N	<DEL>	.	.	.	SVTYPE=DEL;POS=54030904;SVLEN=-67131;END=54098035;STRANDS=+-:13;CIPOS=-6,6;CIEND=-10,9;CIPOS95=0,0;CIEND95=0,0;SU=13;PE=8;SR=5;ALG=PROD;AF=3.419e-05;NSAMP=1;MSQ=353.68;AC=1;AN=29246;NFAM=1	.
chr14	54056944	54056955	chr20	61296335	61296346	34339	182.1	-	+	BND	LOW	34339_1	N	]chr20:61296341]N	34339_2	N	N[chr14:54056951[	SVTYPE=BND;POS=54056951;STRANDS=-+:6;CIPOS=-6,5;CIEND=-6,5;CIPOS95=0,0;CIEND95=0,0;MATEID=34339_2;EVENT=34339;SU=6;PE=0;SR=6;ALG=PROD;AF=0.000171;NSAMP=5;MSQ=26.97;AC=5;AN=29246;NFAM=5	SVTYPE=BND;POS=61296341;STRANDS=-+:6;CIPOS=-6,5;CIEND=-6,5;CIPOS95=0,0;CIEND95=0,0;MATEID=34339_1;EVENT=34339;SECONDARY;SU=6;PE=0;SR=6;ALG=PROD;AF=0.000171;NSAMP=5;MSQ=26.97;AC=5;AN=29246;NFAM=5
chr14	54078136	54078192	chr16	13721347	13721404	33343	3010.99	-	+	BND	LOW	33343_1	N	]chr16:13721376]N	33343_2	N	N[chr14:54078166[	SVTYPE=BND;POS=54078166;STRANDS=-+:12;IMPRECISE;CIPOS=-29,27;CIEND=-29,28;CIPOS95=-1,1;CIEND95=0,0;MATEID=33343_2;EVENT=33343;SU=12;PE=0;SR=12;ALG=PROD;AF=0.003009;NSAMP=88;MSQ=19.56;AC=88;AN=29246;NFAM=88	SVTYPE=BND;POS=13721376;STRANDS=-+:12;IMPRECISE;CIPOS=-29,28;CIEND=-29,27;CIPOS95=0,0;CIEND95=-1,1;MATEID=33343_1;EVENT=33343;SECONDARY;SU=12;PE=0;SR=12;ALG=PROD;AF=0.003009;NSAMP=88;MSQ=19.56;AC=88;AN=29246;NFAM=88
chr14	54079699	54079718	chr14	54079892	54079911	204955	474.93	+	-	BND	LOW	204955_1	N	N[chr14:54079903[	204955_2	N	]chr14:54079709]N	SVTYPE=BND;POS=54079709;STRANDS=+-:14;CIPOS=-10,9;CIEND=-10,9;CIPOS95=0,0;CIEND95=0,0;MATEID=204955_2;EVENT=204955;SU=14;PE=0;SR=14;ALG=PROD;AF=6.839e-05;NSAMP=2;MSQ=235.31;RECLASSIFIED;AC=2;AN=29246;NFAM=2	SVTYPE=BND;POS=54079903;STRANDS=+-:14;CIPOS=-10,9;CIEND=-10,9;CIPOS95=0,0;CIEND95=0,0;MATEID=204955_1;EVENT=204955;SECONDARY;SU=14;PE=0;SR=14;ALG=PROD;AF=6.839e-05;NSAMP=2;MSQ=235.31;RECLASSIFIED;AC=2;AN=29246;NFAM=2
chr14	54097348	54097348	chr14	54097667	54097667	204956	2.69564e+07	+	-	MEI	PASS	204956	N	<DEL:ME:SINE|Alu|AluY>	.	.	.	SVTYPE=MEI;POS=54097348;SVLEN=-319;END=54097667;STRANDS=+-:523212;CIPOS=0,0;CIEND=0,0;CIPOS95=0,0;CIEND95=0,0;SU=523212;PE=78765;SR=444447;AF=0.8185;NSAMP=13996;MSQ=1115.79;MEDGQR=3.21;Q10GQR=0.65;AC=23939;AN=29246;NFAM=12903	.
chr14	54102065	54102186	chr14	54102334	54102353	562121	41.84	+	+	INV	LOW	562121	N	<INV>	.	.	.	SVTYPE=INV;POS=54102170;SVLEN=173;END=54102343;STRANDS=++:1,--:3;IMPRECISE;CIPOS=-105,16;CIEND=-9,10;CIPOS95=-88,16;CIEND95=-9,2;SU=4;PE=4;SR=0;ALG=PROD;AF=0.0001026;NSAMP=3;MSQ=9.7;AC=3;AN=29246;NFAM=3	.
chr14	54112767	54112786	chr14	54117806	54117825	204957	272.78	+	-	DEL	PASS	204957	N	<DEL>	.	.	.	SVTYPE=DEL;POS=54112777;SVLEN=-5039;END=54117816;STRANDS=+-:12;CIPOS=-10,9;CIEND=-10,9;CIPOS95=0,0;CIEND95=0,0;SU=12;PE=6;SR=6;ALG=PROD;AF=3.419e-05;NSAMP=1;MSQ=272.78;AC=1;AN=29246;NFAM=1	.
chr14	54134680	54134685	chr14	54140997	54141003	204959	4040.28	+	-	DEL	PASS	204959	N	<DEL>	.	.	.	SVTYPE=DEL;POS=54134683;SVLEN=-6318;END=54141001;STRANDS=+-:172;CIPOS=-3,2;CIEND=-4,2;CIPOS95=0,0;CIEND95=0,0;SU=172;PE=108;SR=64;ALG=PROD;AF=0.000171;NSAMP=5;MSQ=546.66;AC=5;AN=29246;NFAM=5	.
chr14	54136434	54136453	chr14	54144196	54144201	204960	599.53	+	-	DEL	PASS	204960	N	<DEL>	.	.	.	SVTYPE=DEL;POS=54136444;SVLEN=-7756;END=54144200;STRANDS=+-:25;CIPOS=-10,9;CIEND=-4,1;CIPOS95=0,0;CIEND95=0,0;SU=25;PE=15;SR=10;ALG=PROD;AF=3.419e-05;NSAMP=1;MSQ=599.53;AC=1;AN=29246;NFAM=1	.
chr14	54139807	54139852	chr14	54139985	54140033	204961	481.27	+	-	DEL	PASS	204961	N	<DEL>	.	.	.	SVTYPE=DEL;POS=54139830;SVLEN=-175;END=54140005;STRANDS=+-:18;CIPOS=-23,22;CIEND=-20,28;CIPOS95=0,0;CIEND95=0,0;SU=18;PE=0;SR=18;ALG=PROD;AF=0.0001368;NSAMP=4;MSQ=120.04;AC=4;AN=29246;NFAM=4	.
chr14	54143152	54143152	chr14	54143626	54143645	204962	552.24	+	-	BND	LOW	204962_1	N	N[chr14:54143637[	204962_2	N	]chr14:54143152]N	SVTYPE=BND;POS=54143152;STRANDS=+-:18;CIPOS=0,0;CIEND=-10,9;CIPOS95=0,0;CIEND95=0,0;MATEID=204962_2;EVENT=204962;SU=18;PE=8;SR=10;ALG=PROD;AF=6.839e-05;NSAMP=2;MSQ=8.09;RECLASSIFIED;AC=2;AN=29246;NFAM=2	SVTYPE=BND;POS=54143637;STRANDS=+-:18;CIPOS=-10,9;CIEND=0,0;CIPOS95=0,0;CIEND95=0,0;MATEID=204962_1;EVENT=204962;SECONDARY;SU=18;PE=8;SR=10;ALG=PROD;AF=6.839e-05;NSAMP=2;MSQ=8.09;RECLASSIFIED;AC=2;AN=29246;NFAM=2
chr14	54151911	54151912	chr14	54163793	54163794	204963	30889.4	+	-	DEL	PASS	204963	N	<DEL>	.	.	.	SVTYPE=DEL;POS=54151912;SVLEN=-11882;END=54163794;STRANDS=+-:1288;CIPOS=-1,0;CIEND=-1,0;CIPOS95=0,0;CIEND95=0,0;SU=1288;PE=799;SR=489;ALG=PROD;AF=0.0006497;NSAMP=19;MSQ=654.36;AC=19;AN=29246;NFAM=17	.
chr14	54188974	54189099	chrX	122522485	122522643	34945	783168.0	-	-	BND	LOW	34945_1	N	[chrX:122522536[N	34945_2	N	[chr14:54189052[N	SVTYPE=BND;POS=54189052;STRANDS=--:12372,++:30;CIPOS=-77,48;CIEND=-50,108;CIPOS95=0,0;CIEND95=0,0;MATEID=34945_2;EVENT=34945;SU=12402;PE=2966;SR=9436;ALG=SUM;AF=0.2488;NSAMP=6477;MSQ=71.53;AC=7276;AN=29246;NFAM=6109	SVTYPE=BND;POS=122522536;STRANDS=--:12372,++:30;CIPOS=-50,108;CIEND=-77,48;CIPOS95=0,0;CIEND95=0,0;MATEID=34945_1;EVENT=34945;SECONDARY;SU=12402;PE=2966;SR=9436;ALG=SUM;AF=0.2488;NSAMP=6477;MSQ=71.53;AC=7276;AN=29246;NFAM=6109
chr14	54188996	54189013	chr16	75123441	75123458	33426	163090.0	-	+	BND	LOW	33426_1	N	]chr16:75123450]N	33426_2	N	N[chr14:54189006[	SVTYPE=BND;POS=54189006;STRANDS=-+:20;CIPOS=-9,8;CIEND=-9,8;CIPOS95=0,0;CIEND95=0,0;MATEID=33426_2;EVENT=33426;SU=20;PE=0;SR=20;ALG=PROD;AF=0.08965;NSAMP=2503;MSQ=38.61;AC=2622;AN=29246;NFAM=2421	SVTYPE=BND;POS=75123450;STRANDS=-+:20;CIPOS=-9,8;CIEND=-9,8;CIPOS95=0,0;CIEND95=0,0;MATEID=33426_1;EVENT=33426;SECONDARY;SU=20;PE=0;SR=20;ALG=PROD;AF=0.08965;NSAMP=2503;MSQ=38.61;AC=2622;AN=29246;NFAM=2421
chr14	54189025	54189025	chrX	122522595	122522595	34946	17221.8	+	+	BND	LOW	34946_1	N	N]chrX:122522595]	34946_2	N	N]chr14:54189025]	SVTYPE=BND;POS=54189025;STRANDS=++:2668;CIPOS=0,0;CIEND=0,0;CIPOS95=0,0;CIEND95=0,0;MATEID=34946_2;EVENT=34946;SU=2668;PE=656;SR=2012;ALG=PROD;AF=0.01494;NSAMP=422;MSQ=23.61;AC=437;AN=29246;NFAM=416	SVTYPE=BND;POS=122522595;STRANDS=++:2668;CIPOS=0,0;CIEND=0,0;CIPOS95=0,0;CIEND95=0,0;MATEID=34946_1;EVENT=34946;SECONDARY;SU=2668;PE=656;SR=2012;ALG=PROD;AF=0.01494;NSAMP=422;MSQ=23.61;AC=437;AN=29246;NFAM=416
chr14	54196102	54196119	chr14	54196152	54196169	204966	110.87	+	-	BND	LOW	204966_1	N	N[chr14:54196162[	204966_2	N	]chr14:54196111]N	SVTYPE=BND;POS=54196111;STRANDS=+-:4;CIPOS=-9,8;CIEND=-9,8;CIPOS95=0,0;CIEND95=0,0;MATEID=204966_2;EVENT=204966;SU=4;PE=0;SR=4;ALG=PROD;AF=3.419e-05;NSAMP=1;MSQ=110.84;RECLASSIFIED;AC=1;AN=29246;NFAM=1	SVTYPE=BND;POS=54196162;STRANDS=+-:4;CIPOS=-9,8;CIEND=-9,8;CIPOS95=0,0;CIEND95=0,0;MATEID=204966_1;EVENT=204966;SECONDARY;SU=4;PE=0;SR=4;ALG=PROD;AF=3.419e-05;NSAMP=1;MSQ=110.84;RECLASSIFIED;AC=1;AN=29246;NFAM=1
chr14	54204220	54204618	chr22	31591512	31591831	34544	361.59	+	+	BND	LOW	34544_1	N	N]chr22:31591542]	34544_2	N	N]chr14:54204250]	SVTYPE=BND;POS=54204250;STRANDS=++:12;IMPRECISE;CIPOS=-30,368;CIEND=-30,289;CIPOS95=-30,90;CIEND95=-30,54;MATEID=34544_2;EVENT=34544;SU=12;PE=12;SR=0;ALG=PROD;AF=0.0004787;NSAMP=14;MSQ=23.01;AC=14;AN=29246;NFAM=14	SVTYPE=BND;POS=31591542;STRANDS=++:12;IMPRECISE;CIPOS=-30,289;CIEND=-30,368;CIPOS95=-30,54;CIEND95=-30,90;MATEID=34544_1;EVENT=34544;SECONDARY;SU=12;PE=12;SR=0;ALG=PROD;AF=0.0004787;NSAMP=14;MSQ=23.01;AC=14;AN=29246;NFAM=14
chr14	54205208	54205213	chr14	54206113	54206117	204967	452.62	+	-	DEL	PASS	204967	N	<DEL>	.	.	.	SVTYPE=DEL;POS=54205211;SVLEN=-905;END=54206116;STRANDS=+-:18;CIPOS=-3,2;CIEND=-3,1;CIPOS95=0,0;CIEND95=0,0;SU=18;PE=8;SR=10;ALG=PROD;AF=3.419e-05;NSAMP=1;MSQ=452.62;AC=1;AN=29246;NFAM=1	.
chr14	54243631	54243631	chr14	54246967	54246967	204970	6.7373e+06	+	-	DEL	PASS	204970	N	<DEL>	.	.	.	SVTYPE=DEL;POS=54243631;SVLEN=-3336;END=54246967;STRANDS=+-:259079;CIPOS=0,0;CIEND=0,0;CIPOS95=0,0;CIEND95=0,0;SU=259079;PE=155395;SR=103684;ALG=PROD;AF=0.1938;NSAMP=4961;MSQ=741.16;MEDGQR=4.79;Q10GQR=4.54;AC=5668;AN=29246;NFAM=4612	.
chr14	54251279	54251298	chr14	54252496	54252499	204971	683.38	+	-	DEL	PASS	204971	N	<DEL>	.	.	.	SVTYPE=DEL;POS=54251289;SVLEN=-1210;END=54252499;STRANDS=+-:30;CIPOS=-10,9;CIEND=-3,0;CIPOS95=0,0;CIEND95=0,0;SU=30;PE=17;SR=13;ALG=PROD;AF=3.419e-05;NSAMP=1;MSQ=683.38;AC=1;AN=29246;NFAM=1	.
chr14	54251405	54251424	chr14	54251491	54251510	562122	161.88	+	+	INV	LOW	562122	N	<INV>	.	.	.	SVTYPE=INV;POS=54251415;SVLEN=86;END=54251501;STRANDS=++:1,--:3;IMPRECISE;CIPOS=-10,9;CIEND=-10,9;CIPOS95=-3,3;CIEND95=-3,3;SU=4;PE=3;SR=1;ALG=PROD;AF=0.0003419;NSAMP=10;MSQ=11.26;AC=10;AN=29246;NFAM=10	.
chr14	54267390	54267401	chr14	54267504	54267534	562123	87.58	+	+	INV	LOW	562123	N	<INV>	.	.	.	SVTYPE=INV;POS=54267392;SVLEN=122;END=54267514;STRANDS=++:2,--:2;IMPRECISE;CIPOS=-2,9;CIEND=-10,20;CIPOS95=-1,9;CIEND95=-1,12;SU=4;PE=4;SR=0;ALG=PROD;AF=0.0001368;NSAMP=4;MSQ=19.26;AC=4;AN=29246;NFAM=4	.
chr14	54273726	54273741	chr14	54274176	54274190	204972	833.05	+	-	MEI	PASS	204972	N	<DEL:ME:LINE|L1|L1PA5>	.	.	.	SVTYPE=MEI;POS=54273734;SVLEN=-450;END=54274184;STRANDS=+-:51;CIPOS=-8,7;CIEND=-8,6;CIPOS95=0,0;CIEND95=0,0;SU=51;PE=0;SR=51;ALG=PROD;AF=0.0003751;NSAMP=9;MSQ=13.33;AC=9;AN=23996;NFAM=9	.
chr14	54298569	54298576	chr14	54298784	54298791	204973	418.71	+	-	BND	LOW	204973_1	N	N[chr14:54298789[	204973_2	N	]chr14:54298573]N	SVTYPE=BND;POS=54298573;STRANDS=+-:9;CIPOS=-4,3;CIEND=-4,3;CIPOS95=0,0;CIEND95=0,0;MATEID=204973_2;EVENT=204973;SU=9;PE=0;SR=9;ALG=PROD;AF=0.0002393;NSAMP=7;MSQ=59.23;RECLASSIFIED;AC=7;AN=29246;NFAM=7	SVTYPE=BND;POS=54298789;STRANDS=+-:9;CIPOS=-4,3;CIEND=-4,3;CIPOS95=0,0;CIEND95=0,0;MATEID=204973_1;EVENT=204973;SECONDARY;SU=9;PE=0;SR=9;ALG=PROD;AF=0.0002393;NSAMP=7;MSQ=59.23;RECLASSIFIED;AC=7;AN=29246;NFAM=7
chr14	54302839	54302848	chr14	54302928	54302937	204974	230.76	+	-	DEL	PASS	204974	N	<DEL>	.	.	.	SVTYPE=DEL;POS=54302844;SVLEN=-89;END=54302933;STRANDS=+-:7;CIPOS=-5,4;CIEND=-5,4;CIPOS95=0,0;CIEND95=0,0;SU=7;PE=0;SR=7;ALG=PROD;AF=3.419e-05;NSAMP=1;MSQ=230.76;AC=1;AN=29246;NFAM=1	.
chr14	54305240	54305293	chr14	54315625	54315678	562124	1801.53	+	+	INV	PASS	562124	N	<INV>	.	.	.	SVTYPE=INV;POS=54305265;SVLEN=10385;END=54315650;STRANDS=++:54,--:69;CIPOS=-25,28;CIEND=-25,28;CIPOS95=0,0;CIEND95=0,0;SU=123;PE=68;SR=55;ALG=PROD;AF=6.839e-05;NSAMP=2;MSQ=900.76;AC=2;AN=29246;NFAM=2	.
chr14	54308173	54308186	chr14	62646732	62646751	204975	18724.0	+	-	BND	LOW	204975_1	N	N[chr14:62646743[	204975_2	N	]chr14:54308181]N	SVTYPE=BND;POS=54308181;STRANDS=+-:7;IMPRECISE;CIPOS=-8,5;CIEND=-10,9;CIPOS95=-1,0;CIEND95=0,0;MATEID=204975_2;EVENT=204975;SU=7;PE=1;SR=6;ALG=PROD;AF=0.01279;NSAMP=374;MSQ=25.81;RECLASSIFIED;AC=374;AN=29246;NFAM=365	SVTYPE=BND;POS=62646743;STRANDS=+-:7;IMPRECISE;CIPOS=-10,9;CIEND=-8,5;CIPOS95=0,0;CIEND95=-1,0;MATEID=204975_1;EVENT=204975;SECONDARY;SU=7;PE=1;SR=6;ALG=PROD;AF=0.01279;NSAMP=374;MSQ=25.81;RECLASSIFIED;AC=374;AN=29246;NFAM=365
chr14	54311497	54311516	chr14	54360767	54360782	204976	89.73	+	-	DEL	PASS	204976	N	<DEL>	.	.	.	SVTYPE=DEL;POS=54311507;SVLEN=-49269;END=54360776;STRANDS=+-:8;CIPOS=-10,9;CIEND=-9,6;CIPOS95=0,0;CIEND95=0,0;SU=8;PE=4;SR=4;ALG=PROD;AF=3.419e-05;NSAMP=1;MSQ=89.73;AC=1;AN=29246;NFAM=1	.
chr14	54312330	54312349	chr14	54312423	54312433	562125	223.63	+	+	INV	LOW	562125	N	<INV>	.	.	.	SVTYPE=INV;POS=54312340;SVLEN=84;END=54312424;STRANDS=++:1,--:3;IMPRECISE;CIPOS=-10,9;CIEND=-1,9;CIPOS95=-3,3;CIEND95=-1,3;SU=4;PE=3;SR=1;ALG=PROD;AF=0.0004445;NSAMP=13;MSQ=12.72;AC=13;AN=29246;NFAM=13	.
chr14	54315642	54315661	chr14	54327346	54327351	204977	536.47	+	-	DEL	PASS	204977	N	<DEL>	.	.	.	SVTYPE=DEL;POS=54315652;SVLEN=-11698;END=54327350;STRANDS=+-:21;CIPOS=-10,9;CIEND=-4,1;CIPOS95=0,0;CIEND95=0,0;SU=21;PE=14;SR=7;ALG=PROD;AF=3.419e-05;NSAMP=1;MSQ=536.47;AC=1;AN=29246;NFAM=1	.
chr14	54323172	54323704	chrX	144373156	144373396	34993	1091.17	-	-	BND	LOW	34993_1	N	[chrX:144373367[N	34993_2	N	[chr14:54323697[N	SVTYPE=BND;POS=54323697;STRANDS=--:63;IMPRECISE;CIPOS=-524,8;CIEND=-210,30;CIPOS95=-55,8;CIEND95=-8,8;MATEID=34993_2;EVENT=34993;SU=63;PE=63;SR=0;ALG=PROD;AF=0.0007522;NSAMP=22;MSQ=23.54;AC=22;AN=29246;NFAM=22	SVTYPE=BND;POS=144373367;STRANDS=--:63;IMPRECISE;CIPOS=-210,30;CIEND=-524,8;CIPOS95=-8,8;CIEND95=-55,8;MATEID=34993_1;EVENT=34993;SECONDARY;SU=63;PE=63;SR=0;ALG=PROD;AF=0.0007522;NSAMP=22;MSQ=23.54;AC=22;AN=29246;NFAM=22
chr14	54323679	54323697	chr18	43676327	43676346	33845	10196.3	-	+	BND	LOW	33845_1	N	]chr18:43676337]N	33845_2	N	N[chr14:54323690[	SVTYPE=BND;POS=54323690;STRANDS=-+:4;IMPRECISE;CIPOS=-10,8;CIEND=-10,9;CIPOS95=-3,0;CIEND95=-3,3;MATEID=33845_2;EVENT=33845;SU=4;PE=3;SR=1;ALG=PROD;AF=0.0093;NSAMP=272;MSQ=20.48;AC=272;AN=29246;NFAM=270	SVTYPE=BND;POS=43676337;STRANDS=-+:4;IMPRECISE;CIPOS=-10,9;CIEND=-10,8;CIPOS95=-3,3;CIEND95=-3,0;MATEID=33845_1;EVENT=33845;SECONDARY;SU=4;PE=3;SR=1;ALG=PROD;AF=0.0093;NSAMP=272;MSQ=20.48;AC=272;AN=29246;NFAM=270
chr14	54323731	54323745	chr14	54323837	54323854	204979	215806.0	+	-	BND	LOW	204979_1	N	N[chr14:54323847[	204979_2	N	]chr14:54323739]N	SVTYPE=BND;POS=54323739;STRANDS=+-:94;CIPOS=-8,6;CIEND=-9,8;CIPOS95=0,0;CIEND95=0,0;MATEID=204979_2;EVENT=204979;SU=94;PE=4;SR=90;ALG=PROD;AF=0.1026;NSAMP=2870;MSQ=43.98;RETAINED;RECLASSIFIED;AC=2956;AN=28802;NFAM=2754	SVTYPE=BND;POS=54323847;STRANDS=+-:94;CIPOS=-9,8;CIEND=-8,6;CIPOS95=0,0;CIEND95=0,0;MATEID=204979_1;EVENT=204979;SECONDARY;SU=94;PE=4;SR=90;ALG=PROD;AF=0.1026;NSAMP=2870;MSQ=43.98;RETAINED;RECLASSIFIED;AC=2956;AN=28802;NFAM=2754
chr14	54323785	54324379	chrX	144373305	144373722	34994	238.8	+	+	BND	LOW	34994_1	N	N]chrX:144373335]	34994_2	N	N]chr14:54323812]	SVTYPE=BND;POS=54323812;STRANDS=++:5;IMPRECISE;CIPOS=-27,567;CIEND=-30,387;CIPOS95=-27,192;CIEND95=-30,91;MATEID=34994_2;EVENT=34994;SU=5;PE=5;SR=0;ALG=PROD;AF=0.000171;NSAMP=5;MSQ=14.95;AC=5;AN=29246;NFAM=5	SVTYPE=BND;POS=144373335;STRANDS=++:5;IMPRECISE;CIPOS=-30,387;CIEND=-27,567;CIPOS95=-30,91;CIEND95=-27,192;MATEID=34994_1;EVENT=34994;SECONDARY;SU=5;PE=5;SR=0;ALG=PROD;AF=0.000171;NSAMP=5;MSQ=14.95;AC=5;AN=29246;NFAM=5
chr14	54323990	54324009	chr15	75856260	75856279	33235	5039.5	-	+	BND	LOW	33235_1	N	]chr15:75856270]N	33235_2	N	N[chr14:54324001[	SVTYPE=BND;POS=54324001;STRANDS=-+:5;CIPOS=-10,9;CIEND=-10,9;CIPOS95=0,0;CIEND95=0,0;MATEID=33235_2;EVENT=33235;SU=5;PE=0;SR=5;ALG=PROD;AF=0.004958;NSAMP=145;MSQ=23.56;AC=145;AN=29246;NFAM=145	SVTYPE=BND;POS=75856270;STRANDS=-+:5;CIPOS=-10,9;CIEND=-10,9;CIPOS95=0,0;CIEND95=0,0;MATEID=33235_1;EVENT=33235;SECONDARY;SU=5;PE=0;SR=5;ALG=PROD;AF=0.004958;NSAMP=145;MSQ=23.56;AC=145;AN=29246;NFAM=145
chr14	54345734	54346111	chrX	153619821	153620244	35024	188249.0	-	-	BND	LOW	35024_1	N	[chrX:153620216[N	35024_2	N	[chr14:54346083[N	SVTYPE=BND;POS=54346083;STRANDS=--:10;IMPRECISE;CIPOS=-348,29;CIEND=-394,29;CIPOS95=-58,29;CIEND95=-89,29;MATEID=35024_2;EVENT=35024;SU=10;PE=10;SR=0;ALG=PROD;AF=0.08087;NSAMP=2365;MSQ=47.65;AC=2365;AN=29246;NFAM=2299	SVTYPE=BND;POS=153620216;STRANDS=--:10;IMPRECISE;CIPOS=-394,29;CIEND=-348,29;CIPOS95=-89,29;CIEND95=-58,29;MATEID=35024_1;EVENT=35024;SECONDARY;SU=10;PE=10;SR=0;ALG=PROD;AF=0.08087;NSAMP=2365;MSQ=47.65;AC=2365;AN=29246;NFAM=2299
chr14	54346100	54346488	chrX	153620457	153620890	35025	210897.0	+	+	BND	LOW	35025_1	N	N]chrX:153620487]	35025_2	N	N]chr14:54346118]	SVTYPE=BND;POS=54346118;STRANDS=++:144;IMPRECISE;CIPOS=-18,370;CIEND=-30,403;CIPOS95=-7,7;CIEND95=-19,19;MATEID=35025_2;EVENT=35025;SU=144;PE=144;SR=0;ALG=PROD;AF=0.07461;NSAMP=2182;MSQ=49.38;AC=2182;AN=29246;NFAM=2081	SVTYPE=BND;POS=153620487;STRANDS=++:144;IMPRECISE;CIPOS=-30,403;CIEND=-18,370;CIPOS95=-19,19;CIEND95=-7,7;MATEID=35025_1;EVENT=35025;SECONDARY;SU=144;PE=144;SR=0;ALG=PROD;AF=0.07461;NSAMP=2182;MSQ=49.38;AC=2182;AN=29246;NFAM=2081
chr14	54346134	54346151	chr21	17213635	17213652	34379	554.5	+	+	BND	LOW	34379_1	N	N]chr21:17213644]	34379_2	N	N]chr14:54346143]	SVTYPE=BND;POS=54346143;STRANDS=++:59;CIPOS=-9,8;CIEND=-9,8;CIPOS95=0,0;CIEND95=0,0;MATEID=34379_2;EVENT=34379;SU=59;PE=0;SR=59;ALG=PROD;AF=0.0004103;NSAMP=12;MSQ=24.69;AC=12;AN=29246;NFAM=12	SVTYPE=BND;POS=17213644;STRANDS=++:59;CIPOS=-9,8;CIEND=-9,8;CIPOS95=0,0;CIEND95=0,0;MATEID=34379_1;EVENT=34379;SECONDARY;SU=59;PE=0;SR=59;ALG=PROD;AF=0.0004103;NSAMP=12;MSQ=24.69;AC=12;AN=29246;NFAM=12
chr14	54358095	54358482	chr14	54358976	54359208	562126	288.22	+	+	INV	LOW	562126	N	<INV>	.	.	.	SVTYPE=INV;POS=54358125;SVLEN=882;END=54359007;STRANDS=++:5,--:5;IMPRECISE;CIPOS=-30,357;CIEND=-31,201;CIPOS95=-30,104;CIEND95=-31,109;SU=10;PE=10;SR=0;ALG=PROD;AF=0.0003077;NSAMP=9;MSQ=30.73;AC=9;AN=29246;NFAM=9	.
chr14	54378717	54378734	chr14	54382344	54382363	204981	974.25	+	-	DEL	PASS	204981	N	<DEL>	.	.	.	SVTYPE=DEL;POS=54378725;SVLEN=-3629;END=54382354;STRANDS=+-:39;CIPOS=-8,9;CIEND=-10,9;CIPOS95=0,0;CIEND95=0,0;SU=39;PE=20;SR=19;ALG=PROD;AF=3.419e-05;NSAMP=1;MSQ=974.25;AC=1;AN=29246;NFAM=1	.
chr14	54383280	54383299	chr14	58962090	58962109	204982	485.11	+	-	BND	PASS	204982_1	N	N[chr14:58962101[	204982_2	N	]chr14:54383290]N	SVTYPE=BND;POS=54383290;STRANDS=+-:13;CIPOS=-10,9;CIEND=-10,9;CIPOS95=0,0;CIEND95=0,0;MATEID=204982_2;EVENT=204982;SU=13;PE=0;SR=13;ALG=PROD;AF=3.419e-05;NSAMP=1;MSQ=485.11;RECLASSIFIED;AC=1;AN=29246;NFAM=1	SVTYPE=BND;POS=58962101;STRANDS=+-:13;CIPOS=-10,9;CIEND=-10,9;CIPOS95=0,0;CIEND95=0,0;MATEID=204982_1;EVENT=204982;SECONDARY;SU=13;PE=0;SR=13;ALG=PROD;AF=3.419e-05;NSAMP=1;MSQ=485.11;RECLASSIFIED;AC=1;AN=29246;NFAM=1
chr14	54383287	54383294	chr14	58962356	58962361	477726	210.94	-	+	BND	LOW	477726_1	N	]chr14:58962359]N	477726_2	N	N[chr14:54383292[	SVTYPE=BND;POS=54383292;STRANDS=-+:19;CIPOS=-4,3;CIEND=-3,2;CIPOS95=0,0;CIEND95=0,0;MATEID=477726_2;EVENT=477726;SU=19;PE=10;SR=9;ALG=PROD;AF=3.419e-05;NSAMP=1;MSQ=208.18;RECLASSIFIED;AC=1;AN=29246;NFAM=1	SVTYPE=BND;POS=58962359;STRANDS=-+:19;CIPOS=-3,2;CIEND=-4,3;CIPOS95=0,0;CIEND95=0,0;MATEID=477726_1;EVENT=477726;SECONDARY;SU=19;PE=10;SR=9;ALG=PROD;AF=3.419e-05;NSAMP=1;MSQ=208.18;RECLASSIFIED;AC=1;AN=29246;NFAM=1
chr14	54383972	54384016	chr14	54401469	54401512	477727	363.61	-	+	DUP	PASS	477727	N	<DUP>	.	.	.	SVTYPE=DUP;POS=54383995;SVLEN=17496;END=54401491;STRANDS=-+:38;CIPOS=-23,21;CIEND=-22,21;CIPOS95=0,0;CIEND95=0,0;SU=38;PE=19;SR=19;ALG=PROD;AF=6.839e-05;NSAMP=2;MSQ=181.58;AC=2;AN=29246;NFAM=2	.
chr14	54387681	54387699	chr14	54393674	54393693	204983	2190.33	+	-	DEL	PASS	204983	N	<DEL>	.	.	.	SVTYPE=DEL;POS=54387690;SVLEN=-5994;END=54393684;STRANDS=+-:73;CIPOS=-9,9;CIEND=-10,9;CIPOS95=0,0;CIEND95=0,0;SU=73;PE=51;SR=22;ALG=PROD;AF=6.839e-05;NSAMP=2;MSQ=620.25;AC=2;AN=29246;NFAM=2	.
chr14	54441007	54441024	chr14	54441173	54441188	204985	455.44	+	-	DEL	PASS	204985	N	<DEL>	.	.	.	SVTYPE=DEL;POS=54441017;SVLEN=-162;END=54441179;STRANDS=+-:18;CIPOS=-10,7;CIEND=-6,9;CIPOS95=0,0;CIEND95=0,0;SU=18;PE=1;SR=17;ALG=PROD;AF=3.419e-05;NSAMP=1;MSQ=431.58;RETAINED;AC=1;AN=29246;NFAM=1	.
chr14	54441516	54441560	chr14	54441860	54441905	204987	1030.04	+	-	BND	LOW	204987_1	N	N[chr14:54441884[	204987_2	N	]chr14:54441539]N	SVTYPE=BND;POS=54441539;STRANDS=+-:27;CIPOS=-23,21;CIEND=-23,22;CIPOS95=0,0;CIEND95=0,0;MATEID=204987_2;EVENT=204987;SU=27;PE=3;SR=24;ALG=PROD;AF=0.0002735;NSAMP=8;MSQ=124.51;RECLASSIFIED;AC=8;AN=29246;NFAM=8	SVTYPE=BND;POS=54441884;STRANDS=+-:27;CIPOS=-23,22;CIEND=-23,21;CIPOS95=0,0;CIEND95=0,0;MATEID=204987_1;EVENT=204987;SECONDARY;SU=27;PE=3;SR=24;ALG=PROD;AF=0.0002735;NSAMP=8;MSQ=124.51;RECLASSIFIED;AC=8;AN=29246;NFAM=8
chr14	54452785	54452844	chr14	54453112	54453161	204988	361.68	+	-	BND	LOW	204988_1	N	N[chr14:54453142[	204988_2	N	]chr14:54452815]N	SVTYPE=BND;POS=54452815;STRANDS=+-:22;CIPOS=-30,29;CIEND=-29,20;CIPOS95=0,0;CIEND95=0,0;MATEID=204988_2;EVENT=204988;SU=22;PE=0;SR=22;ALG=PROD;AF=0.0006839;NSAMP=20;MSQ=12.35;RECLASSIFIED;AC=20;AN=29246;NFAM=20	SVTYPE=BND;POS=54453142;STRANDS=+-:22;CIPOS=-29,20;CIEND=-30,29;CIPOS95=0,0;CIEND95=0,0;MATEID=204988_1;EVENT=204988;SECONDARY;SU=22;PE=0;SR=22;ALG=PROD;AF=0.0006839;NSAMP=20;MSQ=12.35;RECLASSIFIED;AC=20;AN=29246;NFAM=20
chr14	54463205	54463700	chr14	54471156	54471538	204989	233.7	+	-	DEL	PASS	204989	N	<DEL>	.	.	.	SVTYPE=DEL;POS=54463215;SVLEN=-8316;END=54471531;STRANDS=+-:8;IMPRECISE;CIPOS=-10,485;CIEND=-375,7;CIPOS95=0,84;CIEND95=-92,0;SU=8;PE=8;SR=0;ALG=PROD;AF=3.419e-05;NSAMP=1;MSQ=233.7;AC=1;AN=29246;NFAM=1	.
chr14	54463206	54463225	chr14	54467238	54467257	562127	59.86	+	+	BND	LOW	562127_1	N	N]chr14:54467248]	562127_2	N	N]chr14:54463216]	SVTYPE=BND;POS=54463216;STRANDS=++:5;CIPOS=-10,9;CIEND=-10,9;CIPOS95=0,0;CIEND95=0,0;MATEID=562127_2;EVENT=562127;SU=5;PE=0;SR=5;ALG=PROD;AF=3.419e-05;NSAMP=1;MSQ=59.86;AC=1;AN=29246;NFAM=1	SVTYPE=BND;POS=54467248;STRANDS=++:5;CIPOS=-10,9;CIEND=-10,9;CIPOS95=0,0;CIEND95=0,0;MATEID=562127_1;EVENT=562127;SECONDARY;SU=5;PE=0;SR=5;ALG=PROD;AF=3.419e-05;NSAMP=1;MSQ=59.86;AC=1;AN=29246;NFAM=1
chr14	54492328	54492624	chr14	54495877	54496145	477728	336.53	-	+	DUP	PASS	477728	N	<DUP>	.	.	.	SVTYPE=DUP;POS=54492595;SVLEN=3312;END=54495907;STRANDS=-+:33;IMPRECISE;CIPOS=-267,29;CIEND=-30,238;CIPOS95=-39,29;CIEND95=-23,23;SU=33;PE=33;SR=0;ALG=PROD;AF=0.000171;NSAMP=4;MSQ=76.02;AC=5;AN=29246;NFAM=3	.
chr14	54518966	54519023	chr14	54519242	54519299	204991	85.32	+	-	BND	LOW	204991_1	N	N[chr14:54519272[	204991_2	N	]chr14:54518995]N	SVTYPE=BND;POS=54518995;STRANDS=+-:8;CIPOS=-29,28;CIEND=-29,28;CIPOS95=0,0;CIEND95=0,0;MATEID=204991_2;EVENT=204991;SU=8;PE=0;SR=8;ALG=PROD;AF=3.419e-05;NSAMP=1;MSQ=9.36;RECLASSIFIED;AC=1;AN=29246;NFAM=1	SVTYPE=BND;POS=54519272;STRANDS=+-:8;CIPOS=-29,28;CIEND=-29,28;CIPOS95=0,0;CIEND95=0,0;MATEID=204991_1;EVENT=204991;SECONDARY;SU=8;PE=0;SR=8;ALG=PROD;AF=3.419e-05;NSAMP=1;MSQ=9.36;RECLASSIFIED;AC=1;AN=29246;NFAM=1
chr14	54520037	54520054	chr14	54521953	54521956	477729	236.91	-	+	DUP	PASS	477729	N	<DUP>	.	.	.	SVTYPE=DUP;POS=54520045;SVLEN=1910;END=54521955;STRANDS=-+:24;CIPOS=-8,9;CIEND=-2,1;CIPOS95=0,0;CIEND95=0,0;SU=24;PE=10;SR=14;ALG=PROD;AF=3.419e-05;NSAMP=1;MSQ=236.65;AC=1;AN=29246;NFAM=1	.
chr14	54521215	54521397	chr14	54521718	54521724	562128	4.6	+	+	INV	LOW	562128	N	<INV>	.	.	.	SVTYPE=INV;POS=54521267;SVLEN=451;END=54521718;STRANDS=++:4,--:1;IMPRECISE;CIPOS=-52,130;CIEND=0,6;CIPOS95=-42,110;CIEND95=0,6;SU=5;PE=5;SR=0;ALG=PROD;AF=3.419e-05;NSAMP=1;MSQ=4.6;AC=1;AN=29246;NFAM=1	.
chr14	54523506	54523506	chr14	54523595	54523595	204992	35273.4	+	-	BND	PASS	204992_1	N	N[chr14:54523596[	204992_2	N	]chr14:54523506]N	SVTYPE=BND;POS=54523506;STRANDS=+-:1320;CIPOS=0,0;CIEND=0,0;CIPOS95=0,0;CIEND95=0,0;MATEID=204992_2;EVENT=204992;SU=1320;PE=12;SR=1308;ALG=PROD;AF=0.002496;NSAMP=73;MSQ=269.05;RECLASSIFIED;AC=73;AN=29246;NFAM=70	SVTYPE=BND;POS=54523596;STRANDS=+-:1320;CIPOS=0,0;CIEND=0,0;CIPOS95=0,0;CIEND95=0,0;MATEID=204992_1;EVENT=204992;SECONDARY;SU=1320;PE=12;SR=1308;ALG=PROD;AF=0.002496;NSAMP=73;MSQ=269.05;RECLASSIFIED;AC=73;AN=29246;NFAM=70
chr14	54537884	54537903	chr14	54537937	54537956	204994	1471.77	+	-	DEL	PASS	204994	N	<DEL>	.	.	.	SVTYPE=DEL;POS=54537894;SVLEN=-53;END=54537947;STRANDS=+-:38;CIPOS=-10,9;CIEND=-10,9;CIPOS95=0,0;CIEND95=0,0;SU=38;PE=0;SR=38;ALG=PROD;AF=6.839e-05;NSAMP=2;MSQ=131.81;AC=2;AN=29246;NFAM=2	.
chr14	54538098	54538138	chr14	54540391	54540431	477730	3461.23	-	+	DUP	PASS	477730	N	<DUP>	.	.	.	SVTYPE=DUP;POS=54538118;SVLEN=2293;END=54540411;STRANDS=-+:219;CIPOS=-20,20;CIEND=-20,20;CIPOS95=0,0;CIEND95=0,0;SU=219;PE=126;SR=93;ALG=PROD;AF=0.0001368;NSAMP=2;MSQ=1730.49;AC=4;AN=29246;NFAM=2	.
chr14	54539239	54539247	chr14	54539585	54539589	204995	4108.93	+	-	BND	LOW	204995_1	N	N[chr14:54539589[	204995_2	N	]chr14:54539244]N	SVTYPE=BND;POS=54539244;STRANDS=+-:99;CIPOS=-5,3;CIEND=-3,1;CIPOS95=0,0;CIEND95=0,0;MATEID=204995_2;EVENT=204995;SU=99;PE=14;SR=85;ALG=PROD;AF=0.0005813;NSAMP=17;MSQ=223.72;RECLASSIFIED;AC=17;AN=29246;NFAM=17	SVTYPE=BND;POS=54539589;STRANDS=+-:99;CIPOS=-3,1;CIEND=-5,3;CIPOS95=0,0;CIEND95=0,0;MATEID=204995_1;EVENT=204995;SECONDARY;SU=99;PE=14;SR=85;ALG=PROD;AF=0.0005813;NSAMP=17;MSQ=223.72;RECLASSIFIED;AC=17;AN=29246;NFAM=17
chr14	54551771	54551790	chr14	54553225	54553234	204996	635.47	+	-	DEL	PASS	204996	N	<DEL>	.	.	.	SVTYPE=DEL;POS=54551781;SVLEN=-1449;END=54553230;STRANDS=+-:12;CIPOS=-10,9;CIEND=-5,4;CIPOS95=0,0;CIEND95=0,0;SU=12;PE=5;SR=7;ALG=PROD;AF=3.419e-05;NSAMP=1;MSQ=635.47;AC=1;AN=29246;NFAM=1	.
chr14	54554910	54554927	chr16	19679512	19679529	33352	87.93	-	+	BND	LOW	33352_1	N	]chr16:19679521]N	33352_2	N	N[chr14:54554920[	SVTYPE=BND;POS=54554920;STRANDS=-+:4;CIPOS=-9,8;CIEND=-9,8;CIPOS95=0,0;CIEND95=0,0;MATEID=33352_2;EVENT=33352;SU=4;PE=0;SR=4;ALG=PROD;AF=0.000171;NSAMP=5;MSQ=13.94;AC=5;AN=29246;NFAM=5	SVTYPE=BND;POS=19679521;STRANDS=-+:4;CIPOS=-9,8;CIEND=-9,8;CIPOS95=0,0;CIEND95=0,0;MATEID=33352_1;EVENT=33352;SECONDARY;SU=4;PE=0;SR=4;ALG=PROD;AF=0.000171;NSAMP=5;MSQ=13.94;AC=5;AN=29246;NFAM=5
chr14	54565611	54565620	chr14	54565997	54566007	204997	79.58	+	-	BND	LOW	204997_1	N	N[chr14:54566004[	204997_2	N	]chr14:54565616]N	SVTYPE=BND;POS=54565616;STRANDS=+-:7;CIPOS=-5,4;CIEND=-6,4;CIPOS95=0,0;CIEND95=0,0;MATEID=204997_2;EVENT=204997;SU=7;PE=0;SR=7;ALG=PROD;AF=6.839e-05;NSAMP=2;MSQ=10.91;RECLASSIFIED;AC=2;AN=29246;NFAM=2	SVTYPE=BND;POS=54566004;STRANDS=+-:7;CIPOS=-6,4;CIEND=-5,4;CIPOS95=0,0;CIEND95=0,0;MATEID=204997_1;EVENT=204997;SECONDARY;SU=7;PE=0;SR=7;ALG=PROD;AF=6.839e-05;NSAMP=2;MSQ=10.91;RECLASSIFIED;AC=2;AN=29246;NFAM=2
chr14	54610171	54610176	chr14	54617315	54617334	204999	554.44	+	-	DEL	PASS	204999	N	<DEL>	.	.	.	SVTYPE=DEL;POS=54610174;SVLEN=-7151;END=54617325;STRANDS=+-:23;CIPOS=-3,2;CIEND=-10,9;CIPOS95=0,0;CIEND95=0,0;SU=23;PE=13;SR=10;ALG=PROD;AF=3.419e-05;NSAMP=1;MSQ=554.44;AC=1;AN=29246;NFAM=1	.
chr14	54633906	54633923	chr14	54634287	54634304	205001	258.46	+	-	BND	LOW	205001_1	N	N[chr14:54634297[	205001_2	N	]chr14:54633915]N	SVTYPE=BND;POS=54633915;STRANDS=+-:4;CIPOS=-9,8;CIEND=-9,8;CIPOS95=0,0;CIEND95=0,0;MATEID=205001_2;EVENT=205001;SU=4;PE=0;SR=4;ALG=PROD;AF=0.0003077;NSAMP=9;MSQ=16.84;RECLASSIFIED;AC=9;AN=29246;NFAM=9	SVTYPE=BND;POS=54634297;STRANDS=+-:4;CIPOS=-9,8;CIEND=-9,8;CIPOS95=0,0;CIEND95=0,0;MATEID=205001_1;EVENT=205001;SECONDARY;SU=4;PE=0;SR=4;ALG=PROD;AF=0.0003077;NSAMP=9;MSQ=16.84;RECLASSIFIED;AC=9;AN=29246;NFAM=9
chr14	54668548	54668607	chr14	54668634	54668693	205002	755.39	+	-	BND	PASS	205002_1	N	N[chr14:54668665[	205002_2	N	]chr14:54668578]N	SVTYPE=BND;POS=54668578;STRANDS=+-:23;CIPOS=-30,29;CIEND=-30,29;CIPOS95=0,0;CIEND95=0,0;MATEID=205002_2;EVENT=205002;SU=23;PE=0;SR=23;ALG=PROD;AF=6.839e-05;NSAMP=2;MSQ=377.69;RECLASSIFIED;AC=2;AN=29246;NFAM=2	SVTYPE=BND;POS=54668665;STRANDS=+-:23;CIPOS=-30,29;CIEND=-30,29;CIPOS95=0,0;CIEND95=0,0;MATEID=205002_1;EVENT=205002;SECONDARY;SU=23;PE=0;SR=23;ALG=PROD;AF=6.839e-05;NSAMP=2;MSQ=377.69;RECLASSIFIED;AC=2;AN=29246;NFAM=2
chr14	54678444	54678461	chr17	78599140	78599157	33718	12.11	+	+	BND	LOW	33718_1	N	N]chr17:78599150]	33718_2	N	N]chr14:54678454]	SVTYPE=BND;POS=54678454;STRANDS=++:4;IMPRECISE;CIPOS=-10,7;CIEND=-10,7;CIPOS95=-2,0;CIEND95=-2,0;MATEID=33718_2;EVENT=33718;SU=4;PE=0;SR=4;ALG=PROD;AF=3.419e-05;NSAMP=1;MSQ=12.11;AC=1;AN=29246;NFAM=1	SVTYPE=BND;POS=78599150;STRANDS=++:4;IMPRECISE;CIPOS=-10,7;CIEND=-10,7;CIPOS95=-2,0;CIEND95=-2,0;MATEID=33718_1;EVENT=33718;SECONDARY;SU=4;PE=0;SR=4;ALG=PROD;AF=3.419e-05;NSAMP=1;MSQ=12.11;AC=1;AN=29246;NFAM=1
chr14	54694395	54694440	chr14	54694470	54694515	205004	1010.28	+	-	DEL	PASS	205004	N	<DEL>	.	.	.	SVTYPE=DEL;POS=54694418;SVLEN=-75;END=54694493;STRANDS=+-:36;CIPOS=-23,22;CIEND=-23,22;CIPOS95=0,0;CIEND95=0,0;SU=36;PE=0;SR=36;ALG=PROD;AF=0.0001026;NSAMP=3;MSQ=336.75;AC=3;AN=29246;NFAM=3	.
chr14	54721991	54722032	chr14	54723271	54723330	205005	1792.71	+	-	DEL	PASS	205005	N	<DEL>	.	.	.	SVTYPE=DEL;POS=54722012;SVLEN=-1289;END=54723301;STRANDS=+-:69;CIPOS=-21,20;CIEND=-30,29;CIPOS95=0,0;CIEND95=0,0;SU=69;PE=35;SR=34;ALG=PROD;AF=3.419e-05;NSAMP=1;MSQ=1139.2;AC=1;AN=29246;NFAM=1	.
chr14	54723979	54724036	chr22	35193563	35193620	34555	6989.04	-	+	BND	LOW	34555_1	N	]chr22:35193592]N	34555_2	N	N[chr14:54724009[	SVTYPE=BND;POS=54724009;STRANDS=-+:12;CIPOS=-29,28;CIEND=-29,28;CIPOS95=0,0;CIEND95=0,0;MATEID=34555_2;EVENT=34555;SU=12;PE=0;SR=12;ALG=PROD;AF=0.005642;NSAMP=165;MSQ=20.74;AC=165;AN=29246;NFAM=161	SVTYPE=BND;POS=35193592;STRANDS=-+:12;CIPOS=-29,28;CIEND=-29,28;CIPOS95=0,0;CIEND95=0,0;MATEID=34555_1;EVENT=34555;SECONDARY;SU=12;PE=0;SR=12;ALG=PROD;AF=0.005642;NSAMP=165;MSQ=20.74;AC=165;AN=29246;NFAM=161
chr14	54724000	54724011	chr14	94577780	94577791	477731	16086.6	-	+	BND	LOW	477731_1	N	]chr14:94577786]N	477731_2	N	N[chr14:54724007[	SVTYPE=BND;POS=54724007;STRANDS=-+:88;CIPOS=-6,5;CIEND=-6,5;CIPOS95=0,0;CIEND95=0,0;MATEID=477731_2;EVENT=477731;SU=88;PE=0;SR=88;ALG=PROD;AF=0.01829;NSAMP=535;MSQ=14.66;RECLASSIFIED;AC=535;AN=29246;NFAM=519	SVTYPE=BND;POS=94577786;STRANDS=-+:88;CIPOS=-6,5;CIEND=-6,5;CIPOS95=0,0;CIEND95=0,0;MATEID=477731_1;EVENT=477731;SECONDARY;SU=88;PE=0;SR=88;ALG=PROD;AF=0.01829;NSAMP=535;MSQ=14.66;RECLASSIFIED;AC=535;AN=29246;NFAM=519
chr14	54727197	54727216	chr18	48568658	48568677	33854	45086.2	+	+	BND	LOW	33854_1	N	N]chr18:48568668]	33854_2	N	N]chr14:54727207]	SVTYPE=BND;POS=54727207;STRANDS=++:5;CIPOS=-10,9;CIEND=-10,9;CIPOS95=0,0;CIEND95=0,0;MATEID=33854_2;EVENT=33854;SU=5;PE=0;SR=5;ALG=PROD;AF=0.03471;NSAMP=1015;MSQ=26.86;AC=1015;AN=29246;NFAM=1001	SVTYPE=BND;POS=48568668;STRANDS=++:5;CIPOS=-10,9;CIEND=-10,9;CIPOS95=0,0;CIEND95=0,0;MATEID=33854_1;EVENT=33854;SECONDARY;SU=5;PE=0;SR=5;ALG=PROD;AF=0.03471;NSAMP=1015;MSQ=26.86;AC=1015;AN=29246;NFAM=1001
chr14	54729465	54729479	chr14	54729789	54729808	205008	697.0	+	-	BND	LOW	205008_1	N	N[chr14:54729800[	205008_2	N	]chr14:54729475]N	SVTYPE=BND;POS=54729475;STRANDS=+-:11;CIPOS=-10,4;CIEND=-10,9;CIPOS95=0,0;CIEND95=0,0;MATEID=205008_2;EVENT=205008;SU=11;PE=1;SR=10;ALG=PROD;AF=0.0004445;NSAMP=13;MSQ=51.32;RECLASSIFIED;AC=13;AN=29246;NFAM=13	SVTYPE=BND;POS=54729800;STRANDS=+-:11;CIPOS=-10,9;CIEND=-10,4;CIPOS95=0,0;CIEND95=0,0;MATEID=205008_1;EVENT=205008;SECONDARY;SU=11;PE=1;SR=10;ALG=PROD;AF=0.0004445;NSAMP=13;MSQ=51.32;RECLASSIFIED;AC=13;AN=29246;NFAM=13
chr14	54752234	54752253	chr14	54752355	54752374	205009	233.7	+	-	DEL	PASS	205009	N	<DEL>	.	.	.	SVTYPE=DEL;POS=54752244;SVLEN=-121;END=54752365;STRANDS=+-:10;CIPOS=-10,9;CIEND=-10,9;CIPOS95=0,0;CIEND95=0,0;SU=10;PE=0;SR=10;ALG=PROD;AF=3.419e-05;NSAMP=1;MSQ=233.7;AC=1;AN=29246;NFAM=1	.
chr14	54757385	54757387	chr16	4018970	4018970	33316	529409.0	-	+	BND	LOW	33316_1	N	]chr16:4018970]N	33316_2	N	N[chr14:54757386[	SVTYPE=BND;POS=54757386;STRANDS=-+:1244;CIPOS=0,2;CIEND=0,0;CIPOS95=0,0;CIEND95=0,0;MATEID=33316_2;EVENT=33316;SU=1244;PE=0;SR=1244;ALG=PROD;AF=0.2092;NSAMP=6119;MSQ=46.58;AC=6119;AN=29246;NFAM=5720	SVTYPE=BND;POS=4018970;STRANDS=-+:1244;CIPOS=0,0;CIEND=0,2;CIPOS95=0,0;CIEND95=0,0;MATEID=33316_1;EVENT=33316;SECONDARY;SU=1244;PE=0;SR=1244;ALG=PROD;AF=0.2092;NSAMP=6119;MSQ=46.58;AC=6119;AN=29246;NFAM=5720
chr14	54776994	54777037	chr14	54778947	54778989	205010	1369.82	+	-	DEL	PASS	205010	N	<DEL>	.	.	.	SVTYPE=DEL;POS=54777016;SVLEN=-1953;END=54778969;STRANDS=+-:58;CIPOS=-22,21;CIEND=-22,20;CIPOS95=0,0;CIEND95=0,0;SU=58;PE=32;SR=26;ALG=PROD;AF=6.839e-05;NSAMP=2;MSQ=684.91;AC=2;AN=29246;NFAM=2	.
chr14	54792539	54792558	chr14	54792612	54792631	562129	274.32	+	+	INV	LOW	562129	N	<INV>	.	.	.	SVTYPE=INV;POS=54792549;SVLEN=73;END=54792622;STRANDS=++:1,--:3;IMPRECISE;CIPOS=-10,9;CIEND=-10,9;CIPOS95=-3,3;CIEND95=-3,3;SU=4;PE=3;SR=1;ALG=PROD;AF=0.0005471;NSAMP=16;MSQ=14.06;AC=16;AN=29246;NFAM=16	.
chr14	54800769	54800769	chr18	53768982	53768982	33864	277486.0	-	+	BND	LOW	33864_1	N	]chr18:53768982]N	33864_2	N	N[chr14:54800770[	SVTYPE=BND;POS=54800770;STRANDS=-+:3303;CIPOS=0,0;CIEND=0,0;CIPOS95=0,0;CIEND95=0,0;MATEID=33864_2;EVENT=33864;SU=3303;PE=0;SR=3303;ALG=PROD;AF=0.1177;NSAMP=3442;MSQ=47.82;AC=3442;AN=29246;NFAM=3313	SVTYPE=BND;POS=53768982;STRANDS=-+:3303;CIPOS=0,0;CIEND=0,0;CIPOS95=0,0;CIEND95=0,0;MATEID=33864_1;EVENT=33864;SECONDARY;SU=3303;PE=0;SR=3303;ALG=PROD;AF=0.1177;NSAMP=3442;MSQ=47.82;AC=3442;AN=29246;NFAM=3313
chr14	54823332	54823337	chr14	54835740	54835759	477733	265.67	-	+	DUP	PASS	477733	N	<DUP>	.	.	.	SVTYPE=DUP;POS=54823336;SVLEN=12414;END=54835750;STRANDS=-+:26;CIPOS=-4,1;CIEND=-10,9;CIPOS95=0,0;CIEND95=0,0;SU=26;PE=14;SR=12;ALG=PROD;AF=3.419e-05;NSAMP=1;MSQ=265.39;AC=1;AN=29246;NFAM=1	.
chr14	54825021	54825030	chr16	86197769	86197778	33450	5441.14	-	+	BND	LOW	33450_1	N	]chr16:86197774]N	33450_2	N	N[chr14:54825027[	SVTYPE=BND;POS=54825027;STRANDS=-+:95;CIPOS=-5,4;CIEND=-5,4;CIPOS95=0,0;CIEND95=0,0;MATEID=33450_2;EVENT=33450;SU=95;PE=0;SR=95;ALG=PROD;AF=0.003693;NSAMP=108;MSQ=29.48;AC=108;AN=29246;NFAM=108	SVTYPE=BND;POS=86197774;STRANDS=-+:95;CIPOS=-5,4;CIEND=-5,4;CIPOS95=0,0;CIEND95=0,0;MATEID=33450_1;EVENT=33450;SECONDARY;SU=95;PE=0;SR=95;ALG=PROD;AF=0.003693;NSAMP=108;MSQ=29.48;AC=108;AN=29246;NFAM=108
chr14	54825023	54825029	chr20	11506100	11506106	34196	4161.59	-	-	BND	LOW	34196_1	N	[chr20:11506104[N	34196_2	N	[chr14:54825027[N	SVTYPE=BND;POS=54825027;STRANDS=--:267;CIPOS=-3,3;CIEND=-3,3;CIPOS95=0,0;CIEND95=0,0;MATEID=34196_2;EVENT=34196;SU=267;PE=0;SR=267;ALG=PROD;AF=0.003488;NSAMP=102;MSQ=23.79;AC=102;AN=29246;NFAM=102	SVTYPE=BND;POS=11506104;STRANDS=--:267;CIPOS=-3,3;CIEND=-3,3;CIPOS95=0,0;CIEND95=0,0;MATEID=34196_1;EVENT=34196;SECONDARY;SU=267;PE=0;SR=267;ALG=PROD;AF=0.003488;NSAMP=102;MSQ=23.79;AC=102;AN=29246;NFAM=102
chr14	54861637	54862236	chr14	54862869	54863492	205013	5009.19	+	-	BND	LOW	205013_1	N	N[chr14:54863359[	205013_2	N	]chr14:54861688]N	SVTYPE=BND;POS=54861688;STRANDS=+-:285;IMPRECISE;CIPOS=-51,548;CIEND=-489,134;CIPOS95=-51,89;CIEND95=-69,69;MATEID=205013_2;EVENT=205013;SU=285;PE=281;SR=4;ALG=SUM;AF=0.0008206;NSAMP=24;MSQ=185.36;RECLASSIFIED;AC=24;AN=29246;NFAM=23	SVTYPE=BND;POS=54863359;STRANDS=+-:285;IMPRECISE;CIPOS=-489,134;CIEND=-51,548;CIPOS95=-69,69;CIEND95=-51,89;MATEID=205013_1;EVENT=205013;SECONDARY;SU=285;PE=281;SR=4;ALG=SUM;AF=0.0008206;NSAMP=24;MSQ=185.36;RECLASSIFIED;AC=24;AN=29246;NFAM=23
chr14	54868810	54869131	chr14	54897121	54897526	477734	94.03	-	+	DUP	PASS	477734	N	<DUP>	.	.	.	SVTYPE=DUP;POS=54869122;SVLEN=28009;END=54897131;STRANDS=-+:9;IMPRECISE;CIPOS=-312,9;CIEND=-10,395;CIPOS95=-61,2;CIEND95=-2,83;SU=9;PE=9;SR=0;ALG=PROD;AF=3.419e-05;NSAMP=1;MSQ=91.56;AC=1;AN=29246;NFAM=1	.
chr14	54870950	54871335	chr14	54948984	54949173	477735	240.87	-	+	BND	LOW	477735_1	N	]chr14:54949014]N	477735_2	N	N[chr14:54871307[	SVTYPE=BND;POS=54871307;STRANDS=-+:19;IMPRECISE;CIPOS=-356,29;CIEND=-30,159;CIPOS95=-32,29;CIEND95=-30,33;MATEID=477735_2;EVENT=477735;SU=19;PE=19;SR=0;ALG=PROD;AF=3.419e-05;NSAMP=1;MSQ=109.54;RECLASSIFIED;AC=1;AN=29246;NFAM=1	SVTYPE=BND;POS=54949014;STRANDS=-+:19;IMPRECISE;CIPOS=-30,159;CIEND=-356,29;CIPOS95=-30,33;CIEND95=-32,29;MATEID=477735_1;EVENT=477735;SECONDARY;SU=19;PE=19;SR=0;ALG=PROD;AF=3.419e-05;NSAMP=1;MSQ=109.54;RECLASSIFIED;AC=1;AN=29246;NFAM=1
chr14	54874006	54874541	chr14	54951511	54951705	205014	68.69	+	-	BND	LOW	205014_1	N	N[chr14:54951697[	205014_2	N	]chr14:54874016]N	SVTYPE=BND;POS=54874016;STRANDS=+-:7;IMPRECISE;CIPOS=-10,525;CIEND=-185,9;CIPOS95=-2,108;CIEND95=-70,3;MATEID=205014_2;EVENT=205014;SU=7;PE=7;SR=0;ALG=PROD;AF=3.419e-05;NSAMP=1;MSQ=68.69;RECLASSIFIED;AC=1;AN=29246;NFAM=1	SVTYPE=BND;POS=54951697;STRANDS=+-:7;IMPRECISE;CIPOS=-185,9;CIEND=-10,525;CIPOS95=-70,3;CIEND95=-2,108;MATEID=205014_1;EVENT=205014;SECONDARY;SU=7;PE=7;SR=0;ALG=PROD;AF=3.419e-05;NSAMP=1;MSQ=68.69;RECLASSIFIED;AC=1;AN=29246;NFAM=1
chr14	54879829	54880538	chrX	86871355	86871805	34878	256.69	-	-	BND	LOW	34878_1	N	[chrX:86871797[N	34878_2	N	[chr14:54880530[N	SVTYPE=BND;POS=54880530;STRANDS=--:4;IMPRECISE;CIPOS=-700,9;CIEND=-441,9;CIPOS95=-227,1;CIEND95=-169,2;MATEID=34878_2;EVENT=34878;SU=4;PE=4;SR=0;ALG=PROD;AF=0.0002052;NSAMP=6;MSQ=22.82;AC=6;AN=29246;NFAM=6	SVTYPE=BND;POS=86871797;STRANDS=--:4;IMPRECISE;CIPOS=-441,9;CIEND=-700,9;CIPOS95=-169,2;CIEND95=-227,1;MATEID=34878_1;EVENT=34878;SECONDARY;SU=4;PE=4;SR=0;ALG=PROD;AF=0.0002052;NSAMP=6;MSQ=22.82;AC=6;AN=29246;NFAM=6
chr14	54883300	54883319	chr14	54892494	54892513	205015	488.7	+	-	DEL	PASS	205015	N	<DEL>	.	.	.	SVTYPE=DEL;POS=54883310;SVLEN=-9194;END=54892504;STRANDS=+-:12;IMPRECISE;CIPOS=-10,9;CIEND=-10,9;CIPOS95=-1,2;CIEND95=-3,1;SU=12;PE=11;SR=1;ALG=PROD;AF=3.419e-05;NSAMP=1;MSQ=488.69;AC=1;AN=29246;NFAM=1	.
chr14	54891364	54891460	chr14	54897145	54897372	477737	932.85	-	+	BND	LOW	477737_1	N	]chr14:54897155]N	477737_2	N	N[chr14:54891441[	SVTYPE=BND;POS=54891441;STRANDS=-+:143;IMPRECISE;CIPOS=-76,20;CIEND=-10,217;CIPOS95=-5,5;CIEND95=-6,6;MATEID=477737_2;EVENT=477737;SU=143;PE=143;SR=0;ALG=PROD;AF=0.0003077;NSAMP=9;MSQ=59.16;RECLASSIFIED;AC=9;AN=29246;NFAM=8	SVTYPE=BND;POS=54897155;STRANDS=-+:143;IMPRECISE;CIPOS=-10,217;CIEND=-76,20;CIPOS95=-6,6;CIEND95=-5,5;MATEID=477737_1;EVENT=477737;SECONDARY;SU=143;PE=143;SR=0;ALG=PROD;AF=0.0003077;NSAMP=9;MSQ=59.16;RECLASSIFIED;AC=9;AN=29246;NFAM=8
chr14	54892674	54892691	chr14	54893032	54893049	205017	476.18	+	-	BND	LOW	205017_1	N	N[chr14:54893042[	205017_2	N	]chr14:54892683]N	SVTYPE=BND;POS=54892683;STRANDS=+-:4;CIPOS=-9,8;CIEND=-9,8;CIPOS95=0,0;CIEND95=0,0;MATEID=205017_2;EVENT=205017;SU=4;PE=0;SR=4;ALG=PROD;AF=0.000718;NSAMP=21;MSQ=16.07;RECLASSIFIED;AC=21;AN=29246;NFAM=21	SVTYPE=BND;POS=54893042;STRANDS=+-:4;CIPOS=-9,8;CIEND=-9,8;CIPOS95=0,0;CIEND95=0,0;MATEID=205017_1;EVENT=205017;SECONDARY;SU=4;PE=0;SR=4;ALG=PROD;AF=0.000718;NSAMP=21;MSQ=16.07;RECLASSIFIED;AC=21;AN=29246;NFAM=21
chr14	54896835	54896835	chr14	54896929	54896929	205018	68794.5	+	-	BND	LOW	205018_1	N	N[chr14:54896930[	205018_2	N	]chr14:54896835]N	SVTYPE=BND;POS=54896835;STRANDS=+-:886;CIPOS=0,0;CIEND=0,0;CIPOS95=0,0;CIEND95=0,0;MATEID=205018_2;EVENT=205018;SU=886;PE=6;SR=880;ALG=PROD;AF=0.0118;NSAMP=341;MSQ=172.12;RECLASSIFIED;AC=345;AN=29246;NFAM=333	SVTYPE=BND;POS=54896930;STRANDS=+-:886;CIPOS=0,0;CIEND=0,0;CIPOS95=0,0;CIEND95=0,0;MATEID=205018_1;EVENT=205018;SECONDARY;SU=886;PE=6;SR=880;ALG=PROD;AF=0.0118;NSAMP=341;MSQ=172.12;RECLASSIFIED;AC=345;AN=29246;NFAM=333
chr14	54897242	54897291	chr14	54897515	54897564	205019	82.79	+	-	BND	LOW	205019_1	N	N[chr14:54897541[	205019_2	N	]chr14:54897263]N	SVTYPE=BND;POS=54897263;STRANDS=+-:15;CIPOS=-21,28;CIEND=-25,24;CIPOS95=0,0;CIEND95=0,0;MATEID=205019_2;EVENT=205019;SU=15;PE=0;SR=15;ALG=PROD;AF=0.000171;NSAMP=5;MSQ=15.56;RECLASSIFIED;AC=5;AN=29246;NFAM=5	SVTYPE=BND;POS=54897541;STRANDS=+-:15;CIPOS=-25,24;CIEND=-21,28;CIPOS95=0,0;CIEND95=0,0;MATEID=205019_1;EVENT=205019;SECONDARY;SU=15;PE=0;SR=15;ALG=PROD;AF=0.000171;NSAMP=5;MSQ=15.56;RECLASSIFIED;AC=5;AN=29246;NFAM=5
chr14	54897556	54897771	chr14	54899785	54900093	205020	338.01	+	-	DEL	PASS	205020	N	<DEL>	.	.	.	SVTYPE=DEL;POS=54897586;SVLEN=-2478;END=54900064;STRANDS=+-:20;IMPRECISE;CIPOS=-30,185;CIEND=-279,29;CIPOS95=-30,33;CIEND95=-33,29;SU=20;PE=20;SR=0;ALG=PROD;AF=3.419e-05;NSAMP=1;MSQ=83.59;AC=1;AN=29246;NFAM=1	.
chr14	54903664	54903964	chr22	39042428	39042987	34564	1449.96	-	+	BND	LOW	34564_1	N	]chr22:39042458]N	34564_2	N	N[chr14:54903936[	SVTYPE=BND;POS=54903936;STRANDS=-+:26;IMPRECISE;CIPOS=-271,29;CIEND=-30,529;CIPOS95=-28,28;CIEND95=-30,88;MATEID=34564_2;EVENT=34564;SU=26;PE=26;SR=0;ALG=PROD;AF=0.001641;NSAMP=48;MSQ=26.12;AC=48;AN=29246;NFAM=48	SVTYPE=BND;POS=39042458;STRANDS=-+:26;IMPRECISE;CIPOS=-30,529;CIEND=-271,29;CIPOS95=-30,88;CIEND95=-28,28;MATEID=34564_1;EVENT=34564;SECONDARY;SU=26;PE=26;SR=0;ALG=PROD;AF=0.001641;NSAMP=48;MSQ=26.12;AC=48;AN=29246;NFAM=48
chr14	54913178	54913187	chr14	54913476	54913485	205022	48.98	+	-	BND	LOW	205022_1	N	N[chr14:54913482[	205022_2	N	]chr14:54913183]N	SVTYPE=BND;POS=54913183;STRANDS=+-:7;CIPOS=-5,4;CIEND=-5,4;CIPOS95=0,0;CIEND95=0,0;MATEID=205022_2;EVENT=205022;SU=7;PE=0;SR=7;ALG=PROD;AF=3.419e-05;NSAMP=1;MSQ=12.11;RECLASSIFIED;AC=1;AN=29246;NFAM=1	SVTYPE=BND;POS=54913482;STRANDS=+-:7;CIPOS=-5,4;CIEND=-5,4;CIPOS95=0,0;CIEND95=0,0;MATEID=205022_1;EVENT=205022;SECONDARY;SU=7;PE=0;SR=7;ALG=PROD;AF=3.419e-05;NSAMP=1;MSQ=12.11;RECLASSIFIED;AC=1;AN=29246;NFAM=1
chr14	54914877	54915677	chr14	55645822	55646596	562130	564381.0	+	+	INV	LOW	562130	N	<INV>	.	.	.	SVTYPE=INV;POS=54915500;SVLEN=731038;END=55646538;STRANDS=++:12556,--:77;IMPRECISE;CIPOS=-623,177;CIEND=-716,58;CIPOS95=-3,3;CIEND95=-6,6;SU=12633;PE=6490;SR=6143;ALG=SUM;AF=0.1223;NSAMP=3578;MSQ=111.58;AC=3578;AN=29246;NFAM=3454	.
chr14	54914920	54915669	chr14	55645664	55646471	562131	37989.2	-	-	BND	LOW	562131_1	N	[chr14:55646423[N	562131_2	N	[chr14:54915616[N	SVTYPE=BND;POS=54915616;STRANDS=--:2435;IMPRECISE;CIPOS=-695,54;CIEND=-758,49;CIPOS95=-28,28;CIEND95=-87,49;MATEID=562131_2;EVENT=562131;SU=2435;PE=2429;SR=6;ALG=SUM;AF=0.02705;NSAMP=791;MSQ=37.3;AC=791;AN=29246;NFAM=781	SVTYPE=BND;POS=55646423;STRANDS=--:2435;IMPRECISE;CIPOS=-758,49;CIEND=-695,54;CIPOS95=-87,49;CIEND95=-28,28;MATEID=562131_1;EVENT=562131;SECONDARY;SU=2435;PE=2429;SR=6;ALG=SUM;AF=0.02705;NSAMP=791;MSQ=37.3;AC=791;AN=29246;NFAM=781
chr14	54914945	54915504	chr14	96746510	96746710	477738	275.34	-	+	BND	LOW	477738_1	N	]chr14:96746540]N	477738_2	N	N[chr14:54915487[	SVTYPE=BND;POS=54915487;STRANDS=-+:16;IMPRECISE;CIPOS=-541,18;CIEND=-30,170;CIPOS95=-113,18;CIEND95=-25,25;MATEID=477738_2;EVENT=477738;SU=16;PE=16;SR=0;ALG=PROD;AF=0.0006155;NSAMP=18;MSQ=8.62;RECLASSIFIED;AC=18;AN=29246;NFAM=18	SVTYPE=BND;POS=96746540;STRANDS=-+:16;IMPRECISE;CIPOS=-30,170;CIEND=-541,18;CIPOS95=-25,25;CIEND95=-113,18;MATEID=477738_1;EVENT=477738;SECONDARY;SU=16;PE=16;SR=0;ALG=PROD;AF=0.0006155;NSAMP=18;MSQ=8.62;RECLASSIFIED;AC=18;AN=29246;NFAM=18
chr14	54915054	54915738	chrX	19452300	19453060	34722	12366.0	-	+	BND	LOW	34722_1	N	]chrX:19452363]N	34722_2	N	N[chr14:54915585[	SVTYPE=BND;POS=54915585;STRANDS=-+:132;IMPRECISE;CIPOS=-530,154;CIEND=-63,697;CIPOS95=-93,93;CIEND95=-63,153;MATEID=34722_2;EVENT=34722;SU=132;PE=132;SR=0;ALG=SUM;AF=0.01429;NSAMP=370;MSQ=23.25;AC=418;AN=29246;NFAM=368	SVTYPE=BND;POS=19452363;STRANDS=-+:132;IMPRECISE;CIPOS=-63,697;CIEND=-530,154;CIPOS95=-63,153;CIEND95=-93,93;MATEID=34722_1;EVENT=34722;SECONDARY;SU=132;PE=132;SR=0;ALG=SUM;AF=0.01429;NSAMP=370;MSQ=23.25;AC=418;AN=29246;NFAM=368
chr14	54915459	54916011	chrY	19985979	19986703	35063	67.92	+	+	BND	LOW	35063_1	N	N]chrY:19985989]	35063_2	N	N]chr14:54915469]	SVTYPE=BND;POS=54915469;STRANDS=++:4;IMPRECISE;CIPOS=-10,542;CIEND=-10,714;CIPOS95=-2,135;CIEND95=-1,181;MATEID=35063_2;EVENT=35063;SU=4;PE=4;SR=0;ALG=PROD;AF=3.419e-05;NSAMP=1;MSQ=26.87;AC=1;AN=29246;NFAM=1	SVTYPE=BND;POS=19985989;STRANDS=++:4;IMPRECISE;CIPOS=-10,714;CIEND=-10,542;CIPOS95=-1,181;CIEND95=-2,135;MATEID=35063_1;EVENT=35063;SECONDARY;SU=4;PE=4;SR=0;ALG=PROD;AF=3.419e-05;NSAMP=1;MSQ=26.87;AC=1;AN=29246;NFAM=1
chr14	54915464	54915523	chr20	62476934	62476993	34345	25208.8	-	-	BND	LOW	34345_1	N	[chr20:62476965[N	34345_2	N	[chr14:54915495[N	SVTYPE=BND;POS=54915495;STRANDS=--:11;CIPOS=-30,29;CIEND=-30,29;CIPOS95=0,0;CIEND95=0,0;MATEID=34345_2;EVENT=34345;SU=11;PE=5;SR=6;ALG=PROD;AF=0.02171;NSAMP=632;MSQ=25.09;AC=635;AN=29246;NFAM=623	SVTYPE=BND;POS=62476965;STRANDS=--:11;CIPOS=-30,29;CIEND=-30,29;CIPOS95=0,0;CIEND95=0,0;MATEID=34345_1;EVENT=34345;SECONDARY;SU=11;PE=5;SR=6;ALG=PROD;AF=0.02171;NSAMP=632;MSQ=25.09;AC=635;AN=29246;NFAM=623
chr14	54915483	54915501	chr16	15999856	15999875	33468	59653.0	-	-	BND	LOW	33468_1	N	[chr16:15999867[N	33468_2	N	[chr14:54915494[N	SVTYPE=BND;POS=54915494;STRANDS=--:4;IMPRECISE;CIPOS=-10,8;CIEND=-10,9;CIPOS95=-1,0;CIEND95=-1,1;MATEID=33468_2;EVENT=33468;SU=4;PE=1;SR=3;ALG=PROD;AF=0.04435;NSAMP=1283;MSQ=25.72;AC=1297;AN=29246;NFAM=1247	SVTYPE=BND;POS=15999867;STRANDS=--:4;IMPRECISE;CIPOS=-10,9;CIEND=-10,8;CIPOS95=-1,1;CIEND95=-1,0;MATEID=33468_1;EVENT=33468;SECONDARY;SU=4;PE=1;SR=3;ALG=PROD;AF=0.04435;NSAMP=1283;MSQ=25.72;AC=1297;AN=29246;NFAM=1247
chr14	54915486	54915504	chr17	52793954	52793973	33641	79305.2	-	-	BND	LOW	33641_1	N	[chr17:52793965[N	33641_2	N	[chr14:54915497[N	SVTYPE=BND;POS=54915497;STRANDS=--:4;IMPRECISE;CIPOS=-10,8;CIEND=-10,9;CIPOS95=-3,0;CIEND95=-3,3;MATEID=33641_2;EVENT=33641;SU=4;PE=3;SR=1;ALG=PROD;AF=0.05799;NSAMP=1627;MSQ=27.21;AC=1696;AN=29246;NFAM=1577	SVTYPE=BND;POS=52793965;STRANDS=--:4;IMPRECISE;CIPOS=-10,9;CIEND=-10,8;CIPOS95=-3,3;CIEND95=-3,0;MATEID=33641_1;EVENT=33641;SECONDARY;SU=4;PE=3;SR=1;ALG=PROD;AF=0.05799;NSAMP=1627;MSQ=27.21;AC=1696;AN=29246;NFAM=1577
chr14	54915486	54915505	chrX	52990822	52990841	34809	18425.4	-	+	BND	LOW	34809_1	N	]chrX:52990832]N	34809_2	N	N[chr14:54915497[	SVTYPE=BND;POS=54915497;STRANDS=-+:5;IMPRECISE;CIPOS=-10,9;CIEND=-10,9;CIPOS95=-1,0;CIEND95=-1,1;MATEID=34809_2;EVENT=34809;SU=5;PE=3;SR=2;ALG=PROD;AF=0.01535;NSAMP=448;MSQ=24.16;AC=449;AN=29246;NFAM=441	SVTYPE=BND;POS=52990832;STRANDS=-+:5;IMPRECISE;CIPOS=-10,9;CIEND=-10,9;CIPOS95=-1,1;CIEND95=-1,0;MATEID=34809_1;EVENT=34809;SECONDARY;SU=5;PE=3;SR=2;ALG=PROD;AF=0.01535;NSAMP=448;MSQ=24.16;AC=449;AN=29246;NFAM=441
chr14	54915490	54915498	chr19	8185137	8185149	33973	878936.0	-	+	BND	LOW	33973_1	N	]chr19:8185144]N	33973_2	N	N[chr14:54915497[	SVTYPE=BND;POS=54915497;STRANDS=-+:177;CIPOS=-6,2;CIEND=-7,5;CIPOS95=0,0;CIEND95=0,0;MATEID=33973_2;EVENT=33973;SU=177;PE=91;SR=86;ALG=PROD;AF=0.2683;NSAMP=7727;MSQ=65.51;AC=7846;AN=29246;NFAM=7221	SVTYPE=BND;POS=8185144;STRANDS=-+:177;CIPOS=-7,5;CIEND=-6,2;CIPOS95=0,0;CIEND95=0,0;MATEID=33973_1;EVENT=33973;SECONDARY;SU=177;PE=91;SR=86;ALG=PROD;AF=0.2683;NSAMP=7727;MSQ=65.51;AC=7846;AN=29246;NFAM=7221
chr14	54915496	54915496	chr20	50666190	50666190	34317	275417.0	-	-	BND	LOW	34317_1	N	[chr20:50666191[N	34317_2	N	[chr14:54915497[N	SVTYPE=BND;POS=54915497;STRANDS=--:19256;CIPOS=0,0;CIEND=0,0;CIPOS95=0,0;CIEND95=0,0;MATEID=34317_2;EVENT=34317;SU=19256;PE=10575;SR=8681;AF=0.07198;NSAMP=2105;MSQ=69.87;AC=2105;AN=29246;NFAM=2034	SVTYPE=BND;POS=50666191;STRANDS=--:19256;CIPOS=0,0;CIEND=0,0;CIPOS95=0,0;CIEND95=0,0;MATEID=34317_1;EVENT=34317;SECONDARY;SU=19256;PE=10575;SR=8681;AF=0.07198;NSAMP=2105;MSQ=69.87;AC=2105;AN=29246;NFAM=2034
chr14	54915509	54915509	chr15	98354751	98354751	33256	183109.0	-	+	BND	LOW	33256_1	N	]chr15:98354751]N	33256_2	N	N[chr14:54915510[	SVTYPE=BND;POS=54915510;STRANDS=-+:2399;CIPOS=0,0;CIEND=0,0;CIPOS95=0,0;CIEND95=0,0;MATEID=33256_2;EVENT=33256;SU=2399;PE=799;SR=1600;ALG=PROD;AF=0.08261;NSAMP=2416;MSQ=47.8;AC=2416;AN=29246;NFAM=2370	SVTYPE=BND;POS=98354751;STRANDS=-+:2399;CIPOS=0,0;CIEND=0,0;CIPOS95=0,0;CIEND95=0,0;MATEID=33256_1;EVENT=33256;SECONDARY;SU=2399;PE=799;SR=1600;ALG=PROD;AF=0.08261;NSAMP=2416;MSQ=47.8;AC=2416;AN=29246;NFAM=2370
chr14	54915522	54915522	chr14	54915581	54915581	205023	34890.5	+	-	BND	LOW	205023_1	N	N[chr14:54915582[	205023_2	N	]chr14:54915522]N	SVTYPE=BND;POS=54915522;STRANDS=+-:1024;CIPOS=0,0;CIEND=0,0;CIPOS95=0,0;CIEND95=0,0;MATEID=205023_2;EVENT=205023;SU=1024;PE=11;SR=1013;ALG=PROD;AF=0.009932;NSAMP=242;MSQ=112.22;RECLASSIFIED;AC=288;AN=28996;NFAM=237	SVTYPE=BND;POS=54915582;STRANDS=+-:1024;CIPOS=0,0;CIEND=0,0;CIPOS95=0,0;CIEND95=0,0;MATEID=205023_1;EVENT=205023;SECONDARY;SU=1024;PE=11;SR=1013;ALG=PROD;AF=0.009932;NSAMP=242;MSQ=112.22;RECLASSIFIED;AC=288;AN=28996;NFAM=237
chr14	54915588	54915597	chr19	8185132	8185134	33974	2379.47	+	-	BND	LOW	33974_1	N	N[chr19:8185133[	33974_2	N	]chr14:54915593]N	SVTYPE=BND;POS=54915593;STRANDS=+-:140;CIPOS=-5,4;CIEND=0,2;CIPOS95=0,0;CIEND95=0,0;MATEID=33974_2;EVENT=33974;SU=140;PE=81;SR=59;ALG=PROD;AF=0.002838;NSAMP=80;MSQ=19.52;AC=83;AN=29246;NFAM=79	SVTYPE=BND;POS=8185133;STRANDS=+-:140;CIPOS=0,2;CIEND=-5,4;CIPOS95=0,0;CIEND95=0,0;MATEID=33974_1;EVENT=33974;SECONDARY;SU=140;PE=81;SR=59;ALG=PROD;AF=0.002838;NSAMP=80;MSQ=19.52;AC=83;AN=29246;NFAM=79
chr14	54915611	54915615	chr14	54976616	54976619	477739	3125.77	-	+	BND	LOW	477739_1	N	]chr14:54976618]N	477739_2	N	N[chr14:54915615[	SVTYPE=BND;POS=54915615;STRANDS=-+:26;CIPOS=-3,1;CIEND=-2,1;CIPOS95=0,0;CIEND95=0,0;MATEID=477739_2;EVENT=477739;SU=26;PE=14;SR=12;ALG=PROD;AF=0.005505;NSAMP=161;MSQ=14.55;RECLASSIFIED;AC=161;AN=29246;NFAM=160	SVTYPE=BND;POS=54976618;STRANDS=-+:26;CIPOS=-2,1;CIEND=-3,1;CIPOS95=0,0;CIEND95=0,0;MATEID=477739_1;EVENT=477739;SECONDARY;SU=26;PE=14;SR=12;ALG=PROD;AF=0.005505;NSAMP=161;MSQ=14.55;RECLASSIFIED;AC=161;AN=29246;NFAM=160
chr14	54915614	54915616	chr15	61862214	61862216	33222	162983.0	-	+	BND	LOW	33222_1	N	]chr15:61862215]N	33222_2	N	N[chr14:54915616[	SVTYPE=BND;POS=54915616;STRANDS=-+:524;CIPOS=-1,1;CIEND=-1,1;CIPOS95=0,0;CIEND95=0,0;MATEID=33222_2;EVENT=33222;SU=524;PE=3;SR=521;ALG=PROD;AF=0.06637;NSAMP=1941;MSQ=58.3;AC=1941;AN=29246;NFAM=1893	SVTYPE=BND;POS=61862215;STRANDS=-+:524;CIPOS=-1,1;CIEND=-1,1;CIPOS95=0,0;CIEND95=0,0;MATEID=33222_1;EVENT=33222;SECONDARY;SU=524;PE=3;SR=521;ALG=PROD;AF=0.06637;NSAMP=1941;MSQ=58.3;AC=1941;AN=29246;NFAM=1893
chr14	54915617	54916028	chr15	98354625	98354733	33167	1936.73	+	-	BND	LOW	33167_1	N	N[chr15:98354713[	33167_2	N	]chr14:54915625]N	SVTYPE=BND;POS=54915625;STRANDS=+-:159;IMPRECISE;CIPOS=-8,403;CIEND=-87,21;CIPOS95=-8,32;CIEND95=-7,7;MATEID=33167_2;EVENT=33167;SU=159;PE=159;SR=0;ALG=PROD;AF=0.001812;NSAMP=53;MSQ=23.16;AC=53;AN=29246;NFAM=53	SVTYPE=BND;POS=98354713;STRANDS=+-:159;IMPRECISE;CIPOS=-87,21;CIEND=-8,403;CIPOS95=-7,7;CIEND95=-8,32;MATEID=33167_1;EVENT=33167;SECONDARY;SU=159;PE=159;SR=0;ALG=PROD;AF=0.001812;NSAMP=53;MSQ=23.16;AC=53;AN=29246;NFAM=53
chr14	54915618	54916403	chrX	11590373	11590824	34668	860.27	+	-	BND	LOW	34668_1	N	N[chrX:11590816[	34668_2	N	]chr14:54915628]N	SVTYPE=BND;POS=54915628;STRANDS=+-:5;IMPRECISE;CIPOS=-10,775;CIEND=-442,9;CIPOS95=-1,156;CIEND95=-108,2;MATEID=34668_2;EVENT=34668;SU=5;PE=5;SR=0;ALG=PROD;AF=0.000889;NSAMP=26;MSQ=20;AC=26;AN=29246;NFAM=26	SVTYPE=BND;POS=11590816;STRANDS=+-:5;IMPRECISE;CIPOS=-442,9;CIEND=-10,775;CIPOS95=-108,2;CIEND95=-1,156;MATEID=34668_1;EVENT=34668;SECONDARY;SU=5;PE=5;SR=0;ALG=PROD;AF=0.000889;NSAMP=26;MSQ=20;AC=26;AN=29246;NFAM=26
chr14	54915628	54915629	chr20	50666225	50666227	34316	381058.0	+	+	BND	LOW	34316_1	N	N]chr20:50666226]	34316_2	N	N]chr14:54915629]	SVTYPE=BND;POS=54915629;STRANDS=++:24685;CIPOS=-1,0;CIEND=-1,1;CIPOS95=0,0;CIEND95=0,0;MATEID=34316_2;EVENT=34316;SU=24685;PE=24364;SR=321;AF=0.1192;NSAMP=3467;MSQ=62.99;AC=3486;AN=29246;NFAM=3314	SVTYPE=BND;POS=50666226;STRANDS=++:24685;CIPOS=-1,1;CIEND=-1,0;CIPOS95=0,0;CIEND95=0,0;MATEID=34316_1;EVENT=34316;SECONDARY;SU=24685;PE=24364;SR=321;AF=0.1192;NSAMP=3467;MSQ=62.99;AC=3486;AN=29246;NFAM=3314
chr14	54927399	54928046	chr14	54928117	54928152	562132	620.85	+	+	INV	LOW	562132	N	<INV>	.	.	.	SVTYPE=INV;POS=54928037;SVLEN=106;END=54928143;STRANDS=++:1,--:3;IMPRECISE;CIPOS=-638,9;CIEND=-26,9;CIPOS95=-324,2;CIEND95=-26,0;SU=4;PE=4;SR=0;ALG=PROD;AF=0.0008206;NSAMP=24;MSQ=18.87;AC=24;AN=29246;NFAM=24	.
chr14	54929404	54929421	chr14	102458981	102458998	562133	4109.9	+	+	BND	LOW	562133_1	N	N]chr14:102458990]	562133_2	N	N]chr14:54929413]	SVTYPE=BND;POS=54929413;STRANDS=++:34;CIPOS=-9,8;CIEND=-9,8;CIPOS95=0,0;CIEND95=0,0;MATEID=562133_2;EVENT=562133;SU=34;PE=0;SR=34;ALG=PROD;AF=0.004787;NSAMP=140;MSQ=25.47;AC=140;AN=29246;NFAM=140	SVTYPE=BND;POS=102458990;STRANDS=++:34;CIPOS=-9,8;CIEND=-9,8;CIPOS95=0,0;CIEND95=0,0;MATEID=562133_1;EVENT=562133;SECONDARY;SU=34;PE=0;SR=34;ALG=PROD;AF=0.004787;NSAMP=140;MSQ=25.47;AC=140;AN=29246;NFAM=140
chr14	54932224	54932595	chr14	54933334	54933711	562134	7.66	-	-	BND	LOW	562134_1	N	[chr14:54933703[N	562134_2	N	[chr14:54932587[N	SVTYPE=BND;POS=54932587;STRANDS=--:4;IMPRECISE;CIPOS=-362,9;CIEND=-368,9;CIPOS95=-100,2;CIEND95=-87,2;MATEID=562134_2;EVENT=562134;SU=4;PE=4;SR=0;ALG=PROD;AF=3.419e-05;NSAMP=1;MSQ=4.64;AC=1;AN=29246;NFAM=1	SVTYPE=BND;POS=54933703;STRANDS=--:4;IMPRECISE;CIPOS=-368,9;CIEND=-362,9;CIPOS95=-87,2;CIEND95=-100,2;MATEID=562134_1;EVENT=562134;SECONDARY;SU=4;PE=4;SR=0;ALG=PROD;AF=3.419e-05;NSAMP=1;MSQ=4.64;AC=1;AN=29246;NFAM=1
chr14	54937694	54937709	chr14	54939016	54939035	205024	182.72	+	-	DEL	PASS	205024	N	<DEL>	.	.	.	SVTYPE=DEL;POS=54937704;SVLEN=-1322;END=54939026;STRANDS=+-:9;IMPRECISE;CIPOS=-10,5;CIEND=-10,9;CIPOS95=-1,0;CIEND95=0,0;SU=9;PE=4;SR=5;ALG=PROD;AF=3.419e-05;NSAMP=1;MSQ=182.72;AC=1;AN=29246;NFAM=1	.
chr14	54939932	54939956	chr14	54940245	54940277	562135	27.38	+	+	INV	LOW	562135	N	<INV>	.	.	.	SVTYPE=INV;POS=54939956;SVLEN=289;END=54940245;STRANDS=++:2,--:2;IMPRECISE;CIPOS=-24,0;CIEND=0,32;CIPOS95=-24,0;CIEND95=0,23;SU=4;PE=4;SR=0;ALG=PROD;AF=6.839e-05;NSAMP=2;MSQ=13.54;AC=2;AN=29246;NFAM=2	.
chr14	54959617	54959626	chr14	54959760	54959769	205025	194.75	+	-	DEL	PASS	205025	N	<DEL>	.	.	.	SVTYPE=DEL;POS=54959622;SVLEN=-143;END=54959765;STRANDS=+-:7;CIPOS=-5,4;CIEND=-5,4;CIPOS95=0,0;CIEND95=0,0;SU=7;PE=0;SR=7;ALG=PROD;AF=3.419e-05;NSAMP=1;MSQ=194.75;AC=1;AN=29246;NFAM=1	.
chr14	54960551	54960567	chr14	54960822	54960836	205026	484.8	+	-	BND	LOW	205026_1	N	N[chr14:54960831[	205026_2	N	]chr14:54960559]N	SVTYPE=BND;POS=54960559;STRANDS=+-:49;CIPOS=-8,8;CIEND=-8,6;CIPOS95=0,0;CIEND95=0,0;MATEID=205026_2;EVENT=205026;SU=49;PE=0;SR=49;ALG=PROD;AF=0.0003419;NSAMP=10;MSQ=21.17;RECLASSIFIED;AC=10;AN=29246;NFAM=10	SVTYPE=BND;POS=54960831;STRANDS=+-:49;CIPOS=-8,6;CIEND=-8,8;CIPOS95=0,0;CIEND95=0,0;MATEID=205026_1;EVENT=205026;SECONDARY;SU=49;PE=0;SR=49;ALG=PROD;AF=0.0003419;NSAMP=10;MSQ=21.17;RECLASSIFIED;AC=10;AN=29246;NFAM=10
chr14	54963642	54963698	chr14	54963935	54963992	205027	211.44	+	-	BND	LOW	205027_1	N	N[chr14:54963965[	205027_2	N	]chr14:54963672]N	SVTYPE=BND;POS=54963672;STRANDS=+-:16;CIPOS=-30,26;CIEND=-29,28;CIPOS95=0,0;CIEND95=0,0;MATEID=205027_2;EVENT=205027;SU=16;PE=0;SR=16;ALG=PROD;AF=0.000171;NSAMP=5;MSQ=37.38;RECLASSIFIED;AC=5;AN=29246;NFAM=5	SVTYPE=BND;POS=54963965;STRANDS=+-:16;CIPOS=-29,28;CIEND=-30,26;CIPOS95=0,0;CIEND95=0,0;MATEID=205027_1;EVENT=205027;SECONDARY;SU=16;PE=0;SR=16;ALG=PROD;AF=0.000171;NSAMP=5;MSQ=37.38;RECLASSIFIED;AC=5;AN=29246;NFAM=5
chr14	54964921	54964966	chr14	54965099	54965144	205029	709.39	+	-	DEL	PASS	205029	N	<DEL>	.	.	.	SVTYPE=DEL;POS=54964944;SVLEN=-178;END=54965122;STRANDS=+-:25;CIPOS=-23,22;CIEND=-23,22;CIPOS95=0,0;CIEND95=0,0;SU=25;PE=0;SR=25;ALG=PROD;AF=6.839e-05;NSAMP=2;MSQ=202.27;AC=2;AN=29246;NFAM=2	.
chr14	54968491	54968501	chr14	54968881	54968891	205030	487.72	+	-	BND	LOW	205030_1	N	N[chr14:54968887[	205030_2	N	]chr14:54968497]N	SVTYPE=BND;POS=54968497;STRANDS=+-:13;CIPOS=-6,4;CIEND=-5,5;CIPOS95=0,0;CIEND95=0,0;MATEID=205030_2;EVENT=205030;SU=13;PE=6;SR=7;ALG=PROD;AF=0.0003419;NSAMP=10;MSQ=41.72;RECLASSIFIED;AC=10;AN=29246;NFAM=10	SVTYPE=BND;POS=54968887;STRANDS=+-:13;CIPOS=-5,5;CIEND=-6,4;CIPOS95=0,0;CIEND95=0,0;MATEID=205030_1;EVENT=205030;SECONDARY;SU=13;PE=6;SR=7;ALG=PROD;AF=0.0003419;NSAMP=10;MSQ=41.72;RECLASSIFIED;AC=10;AN=29246;NFAM=10
chr14	54970836	54970855	chr14	54973126	54973130	205031	479.48	+	-	DEL	PASS	205031	N	<DEL>	.	.	.	SVTYPE=DEL;POS=54970846;SVLEN=-2283;END=54973129;STRANDS=+-:21;CIPOS=-10,9;CIEND=-3,1;CIPOS95=0,0;CIEND95=0,0;SU=21;PE=12;SR=9;ALG=PROD;AF=3.419e-05;NSAMP=1;MSQ=479.48;AC=1;AN=29246;NFAM=1	.
chr14	54972267	54972279	chr14	54972572	54972585	477740	23520.3	-	+	BND	LOW	477740_1	N	]chr14:54972577]N	477740_2	N	N[chr14:54972277[	SVTYPE=BND;POS=54972277;STRANDS=-+:99;CIPOS=-9,3;CIEND=-5,8;CIPOS95=0,0;CIEND95=0,0;MATEID=477740_2;EVENT=477740;SU=99;PE=58;SR=41;ALG=PROD;AF=0.03351;NSAMP=974;MSQ=14.76;RECLASSIFIED;AC=980;AN=29246;NFAM=966	SVTYPE=BND;POS=54972577;STRANDS=-+:99;CIPOS=-5,8;CIEND=-9,3;CIPOS95=0,0;CIEND95=0,0;MATEID=477740_1;EVENT=477740;SECONDARY;SU=99;PE=58;SR=41;ALG=PROD;AF=0.03351;NSAMP=974;MSQ=14.76;RECLASSIFIED;AC=980;AN=29246;NFAM=966
chr14	54973776	54973782	chr14	54974157	54974176	205032	701.31	+	-	BND	LOW	205032_1	N	N[chr14:54974168[	205032_2	N	]chr14:54973780]N	SVTYPE=BND;POS=54973780;STRANDS=+-:10;CIPOS=-4,2;CIEND=-10,9;CIPOS95=0,0;CIEND95=0,0;MATEID=205032_2;EVENT=205032;SU=10;PE=0;SR=10;ALG=PROD;AF=0.0005129;NSAMP=15;MSQ=39.82;RECLASSIFIED;AC=15;AN=29246;NFAM=15	SVTYPE=BND;POS=54974168;STRANDS=+-:10;CIPOS=-10,9;CIEND=-4,2;CIPOS95=0,0;CIEND95=0,0;MATEID=205032_1;EVENT=205032;SECONDARY;SU=10;PE=0;SR=10;ALG=PROD;AF=0.0005129;NSAMP=15;MSQ=39.82;RECLASSIFIED;AC=15;AN=29246;NFAM=15
chr14	54981605	54982104	chr14	54987759	54988183	477741	63.79	-	+	DUP	PASS	477741	N	<DUP>	.	.	.	SVTYPE=DUP;POS=54982095;SVLEN=5674;END=54987769;STRANDS=-+:9;IMPRECISE;CIPOS=-490,9;CIEND=-10,414;CIPOS95=-58,3;CIEND95=0,76;SU=9;PE=9;SR=0;ALG=PROD;AF=3.419e-05;NSAMP=1;MSQ=63.43;AC=1;AN=29246;NFAM=1	.
chr14	54981854	54981865	chr14	54983849	54983868	205033	251.73	+	-	DEL	PASS	205033	N	<DEL>	.	.	.	SVTYPE=DEL;POS=54981859;SVLEN=-2000;END=54983859;STRANDS=+-:11;CIPOS=-5,6;CIEND=-10,9;CIPOS95=0,0;CIEND95=0,0;SU=11;PE=6;SR=5;ALG=PROD;AF=3.419e-05;NSAMP=1;MSQ=251.73;AC=1;AN=29246;NFAM=1	.
chr14	54996843	54996900	chr14	54997106	54997157	205034	924.01	+	-	BND	LOW	205034_1	N	N[chr14:54997136[	205034_2	N	]chr14:54996872]N	SVTYPE=BND;POS=54996872;STRANDS=+-:8;CIPOS=-29,28;CIEND=-29,22;CIPOS95=0,0;CIEND95=0,0;MATEID=205034_2;EVENT=205034;SU=8;PE=0;SR=8;ALG=PROD;AF=0.0004103;NSAMP=12;MSQ=13.14;RECLASSIFIED;AC=12;AN=29246;NFAM=12	SVTYPE=BND;POS=54997136;STRANDS=+-:8;CIPOS=-29,22;CIEND=-29,28;CIPOS95=0,0;CIEND95=0,0;MATEID=205034_1;EVENT=205034;SECONDARY;SU=8;PE=0;SR=8;ALG=PROD;AF=0.0004103;NSAMP=12;MSQ=13.14;RECLASSIFIED;AC=12;AN=29246;NFAM=12
chr14	55024685	55024745	chr22	18947056	18947163	34504	145956.0	+	-	BND	LOW	34504_1	N	N[chr22:18947155[	34504_2	N	]chr14:55024690]N	SVTYPE=BND;POS=55024690;STRANDS=+-:8207;IMPRECISE;CIPOS=-5,55;CIEND=-98,9;CIPOS95=0,0;CIEND95=-2,2;MATEID=34504_2;EVENT=34504;SU=8207;PE=8207;SR=0;ALG=PROD;AF=0.03522;NSAMP=1030;MSQ=46.11;AC=1030;AN=29246;NFAM=913	SVTYPE=BND;POS=18947155;STRANDS=+-:8207;IMPRECISE;CIPOS=-98,9;CIEND=-5,55;CIPOS95=-2,2;CIEND95=0,0;MATEID=34504_1;EVENT=34504;SECONDARY;SU=8207;PE=8207;SR=0;ALG=PROD;AF=0.03522;NSAMP=1030;MSQ=46.11;AC=1030;AN=29246;NFAM=913
chr14	55024990	55025302	chr22	18947423	18947813	34505	2848.01	-	+	BND	LOW	34505_1	N	]chr22:18947434]N	34505_2	N	N[chr14:55025294[	SVTYPE=BND;POS=55025294;STRANDS=-+:357;IMPRECISE;CIPOS=-303,9;CIEND=-11,379;CIPOS95=-11,9;CIEND95=-11,31;MATEID=34505_2;EVENT=34505;SU=357;PE=357;SR=0;ALG=PROD;AF=0.001265;NSAMP=37;MSQ=19.47;AC=37;AN=29246;NFAM=37	SVTYPE=BND;POS=18947434;STRANDS=-+:357;IMPRECISE;CIPOS=-11,379;CIEND=-303,9;CIPOS95=-11,31;CIEND95=-11,9;MATEID=34505_1;EVENT=34505;SECONDARY;SU=357;PE=357;SR=0;ALG=PROD;AF=0.001265;NSAMP=37;MSQ=19.47;AC=37;AN=29246;NFAM=37
chr14	55027442	55027502	chr14	55031770	55031887	205035	643.47	+	-	BND	PASS	205035_1	N	N[chr14:55031860[	205035_2	N	]chr14:55027472]N	SVTYPE=BND;POS=55027472;STRANDS=+-:47;IMPRECISE;CIPOS=-30,30;CIEND=-89,28;CIPOS95=-1,1;CIEND95=-59,28;MATEID=205035_2;EVENT=205035;SU=47;PE=21;SR=26;ALG=PROD;AF=6.839e-05;NSAMP=2;MSQ=321.74;RECLASSIFIED;AC=2;AN=29246;NFAM=2	SVTYPE=BND;POS=55031860;STRANDS=+-:47;IMPRECISE;CIPOS=-89,28;CIEND=-30,30;CIPOS95=-59,28;CIEND95=-1,1;MATEID=205035_1;EVENT=205035;SECONDARY;SU=47;PE=21;SR=26;ALG=PROD;AF=6.839e-05;NSAMP=2;MSQ=321.74;RECLASSIFIED;AC=2;AN=29246;NFAM=2
chr14	55027461	55027897	chr14	55042502	55042957	205036	23.02	+	-	BND	LOW	205036_1	N	N[chr14:55042949[	205036_2	N	]chr14:55027471]N	SVTYPE=BND;POS=55027471;STRANDS=+-:5;IMPRECISE;CIPOS=-10,426;CIEND=-446,9;CIPOS95=0,134;CIEND95=-139,0;MATEID=205036_2;EVENT=205036;SU=5;PE=5;SR=0;ALG=PROD;AF=3.419e-05;NSAMP=1;MSQ=20.32;RECLASSIFIED;AC=1;AN=29246;NFAM=1	SVTYPE=BND;POS=55042949;STRANDS=+-:5;IMPRECISE;CIPOS=-446,9;CIEND=-10,426;CIPOS95=-139,0;CIEND95=0,134;MATEID=205036_1;EVENT=205036;SECONDARY;SU=5;PE=5;SR=0;ALG=PROD;AF=3.419e-05;NSAMP=1;MSQ=20.32;RECLASSIFIED;AC=1;AN=29246;NFAM=1
chr14	55031970	55032011	chr14	55042918	55042976	205037	649.35	+	-	BND	PASS	205037_1	N	N[chr14:55042949[	205037_2	N	]chr14:55031991]N	SVTYPE=BND;POS=55031991;STRANDS=+-:46;CIPOS=-21,20;CIEND=-30,28;CIPOS95=0,0;CIEND95=0,0;MATEID=205037_2;EVENT=205037;SU=46;PE=15;SR=31;ALG=PROD;AF=6.839e-05;NSAMP=2;MSQ=324.67;RECLASSIFIED;AC=2;AN=29246;NFAM=2	SVTYPE=BND;POS=55042949;STRANDS=+-:46;CIPOS=-30,28;CIEND=-21,20;CIPOS95=0,0;CIEND95=0,0;MATEID=205037_1;EVENT=205037;SECONDARY;SU=46;PE=15;SR=31;ALG=PROD;AF=6.839e-05;NSAMP=2;MSQ=324.67;RECLASSIFIED;AC=2;AN=29246;NFAM=2
chr14	55040330	55040376	chr14	55040805	55040847	205038	1371.01	+	-	BND	LOW	205038_1	N	N[chr14:55040828[	205038_2	N	]chr14:55040354]N	SVTYPE=BND;POS=55040354;STRANDS=+-:41;CIPOS=-24,22;CIEND=-22,20;CIPOS95=0,0;CIEND95=0,0;MATEID=205038_2;EVENT=205038;SU=41;PE=18;SR=23;ALG=PROD;AF=0.000171;NSAMP=5;MSQ=8.51;RECLASSIFIED;AC=5;AN=29246;NFAM=5	SVTYPE=BND;POS=55040828;STRANDS=+-:41;CIPOS=-22,20;CIEND=-24,22;CIPOS95=0,0;CIEND95=0,0;MATEID=205038_1;EVENT=205038;SECONDARY;SU=41;PE=18;SR=23;ALG=PROD;AF=0.000171;NSAMP=5;MSQ=8.51;RECLASSIFIED;AC=5;AN=29246;NFAM=5
chr14	55041523	55041538	chr14	55041806	55041823	205039	1372.1	+	-	BND	LOW	205039_1	N	N[chr14:55041816[	205039_2	N	]chr14:55041530]N	SVTYPE=BND;POS=55041530;STRANDS=+-:30;CIPOS=-7,8;CIEND=-9,8;CIPOS95=0,0;CIEND95=0,0;MATEID=205039_2;EVENT=205039;SU=30;PE=0;SR=30;ALG=PROD;AF=0.0009232;NSAMP=27;MSQ=21.24;RECLASSIFIED;AC=27;AN=29246;NFAM=27	SVTYPE=BND;POS=55041816;STRANDS=+-:30;CIPOS=-9,8;CIEND=-7,8;CIPOS95=0,0;CIEND95=0,0;MATEID=205039_1;EVENT=205039;SECONDARY;SU=30;PE=0;SR=30;ALG=PROD;AF=0.0009232;NSAMP=27;MSQ=21.24;RECLASSIFIED;AC=27;AN=29246;NFAM=27
chr14	55052032	55052051	chr14	55052143	55052162	205040	1190.89	+	-	BND	PASS	205040_1	N	N[chr14:55052154[	205040_2	N	]chr14:55052042]N	SVTYPE=BND;POS=55052042;STRANDS=+-:46;CIPOS=-10,9;CIEND=-10,9;CIPOS95=0,0;CIEND95=0,0;MATEID=205040_2;EVENT=205040;SU=46;PE=0;SR=46;ALG=PROD;AF=0.0001026;NSAMP=3;MSQ=272.77;RECLASSIFIED;AC=3;AN=29246;NFAM=3	SVTYPE=BND;POS=55052154;STRANDS=+-:46;CIPOS=-10,9;CIEND=-10,9;CIPOS95=0,0;CIEND95=0,0;MATEID=205040_1;EVENT=205040;SECONDARY;SU=46;PE=0;SR=46;ALG=PROD;AF=0.0001026;NSAMP=3;MSQ=272.77;RECLASSIFIED;AC=3;AN=29246;NFAM=3
chr14	55053256	55053261	chr14	55053406	55053411	205041	302.77	+	-	DEL	PASS	205041	N	<DEL>	.	.	.	SVTYPE=DEL;POS=55053259;SVLEN=-150;END=55053409;STRANDS=+-:11;CIPOS=-3,2;CIEND=-3,2;CIPOS95=0,0;CIEND95=0,0;SU=11;PE=0;SR=11;ALG=PROD;AF=3.419e-05;NSAMP=1;MSQ=302.77;AC=1;AN=29246;NFAM=1	.
chr14	55054320	55054369	chr14	55054552	55054601	205042	701.86	+	-	DEL	PASS	205042	N	<DEL>	.	.	.	SVTYPE=DEL;POS=55054345;SVLEN=-232;END=55054577;STRANDS=+-:23;CIPOS=-25,24;CIEND=-25,24;CIPOS95=0,0;CIEND95=0,0;SU=23;PE=1;SR=22;ALG=PROD;AF=6.839e-05;NSAMP=2;MSQ=229.12;AC=2;AN=29246;NFAM=2	.
chr14	55059755	55059769	chr14	55059878	55059892	205043	1345.32	+	-	DEL	PASS	205043	N	<DEL>	.	.	.	SVTYPE=DEL;POS=55059763;SVLEN=-120;END=55059883;STRANDS=+-:52;CIPOS=-8,6;CIEND=-5,9;CIPOS95=0,0;CIEND95=0,0;SU=52;PE=1;SR=51;ALG=PROD;AF=0.0002052;NSAMP=6;MSQ=224.22;AC=6;AN=29246;NFAM=6	.
chr14	55067244	55067299	chr14	55068863	55068907	205045	620.45	+	-	DEL	PASS	205045	N	<DEL>	.	.	.	SVTYPE=DEL;POS=55067271;SVLEN=-1615;END=55068886;STRANDS=+-:26;CIPOS=-27,28;CIEND=-23,21;CIPOS95=0,0;CIEND95=0,0;SU=26;PE=12;SR=14;ALG=PROD;AF=6.839e-05;NSAMP=2;MSQ=310.23;AC=2;AN=29246;NFAM=2	.
chr14	55070459	55070513	chr14	55075312	55075371	205046	1114.83	+	-	DEL	PASS	205046	N	<DEL>	.	.	.	SVTYPE=DEL;POS=55070489;SVLEN=-4853;END=55075342;STRANDS=+-:55;CIPOS=-30,24;CIEND=-30,29;CIPOS95=0,0;CIEND95=0,0;SU=55;PE=33;SR=22;ALG=PROD;AF=0.0001026;NSAMP=3;MSQ=371.61;AC=3;AN=29246;NFAM=3	.
chr14	55075264	55075281	chr14	84510632	84510649	205047	10471.6	+	-	BND	LOW	205047_1	N	N[chr14:84510643[	205047_2	N	]chr14:55075273]N	SVTYPE=BND;POS=55075273;STRANDS=+-:4;IMPRECISE;CIPOS=-9,8;CIEND=-10,7;CIPOS95=0,0;CIEND95=-2,0;MATEID=205047_2;EVENT=205047;SU=4;PE=0;SR=4;ALG=PROD;AF=0.01118;NSAMP=321;MSQ=21.57;RECLASSIFIED;AC=327;AN=29246;NFAM=315	SVTYPE=BND;POS=84510643;STRANDS=+-:4;IMPRECISE;CIPOS=-10,7;CIEND=-9,8;CIPOS95=-2,0;CIEND95=0,0;MATEID=205047_1;EVENT=205047;SECONDARY;SU=4;PE=0;SR=4;ALG=PROD;AF=0.01118;NSAMP=321;MSQ=21.57;RECLASSIFIED;AC=327;AN=29246;NFAM=315
chr14	55076041	55076044	chr14	55076931	55076934	205048	10987.6	+	-	BND	PASS	205048_1	N	N[chr14:55076935[	205048_2	N	]chr14:55076043]N	SVTYPE=BND;POS=55076043;STRANDS=+-:421;CIPOS=-2,1;CIEND=-3,0;CIPOS95=0,0;CIEND95=0,0;MATEID=205048_2;EVENT=205048;SU=421;PE=278;SR=143;ALG=PROD;AF=0.0003419;NSAMP=10;MSQ=670.78;RECLASSIFIED;AC=10;AN=29246;NFAM=9	SVTYPE=BND;POS=55076935;STRANDS=+-:421;CIPOS=-3,0;CIEND=-2,1;CIPOS95=0,0;CIEND95=0,0;MATEID=205048_1;EVENT=205048;SECONDARY;SU=421;PE=278;SR=143;ALG=PROD;AF=0.0003419;NSAMP=10;MSQ=670.78;RECLASSIFIED;AC=10;AN=29246;NFAM=9
chr14	55077953	55078308	chr14	55083463	55083715	205049	3084.86	+	-	DEL	PASS	205049	N	<DEL>	.	.	.	SVTYPE=DEL;POS=55077962;SVLEN=-5710;END=55083672;STRANDS=+-:73;IMPRECISE;CIPOS=-9,346;CIEND=-209,43;CIPOS95=-9,44;CIEND95=-9,9;SU=73;PE=73;SR=0;ALG=PROD;AF=0.0001368;NSAMP=4;MSQ=458.47;AC=4;AN=29246;NFAM=3	.
chr14	55082903	55082951	chr14	55083100	55083147	205050	525.53	+	-	BND	LOW	205050_1	N	N[chr14:55083125[	205050_2	N	]chr14:55082928]N	SVTYPE=BND;POS=55082928;STRANDS=+-:17;CIPOS=-25,23;CIEND=-24,23;CIPOS95=0,0;CIEND95=0,0;MATEID=205050_2;EVENT=205050;SU=17;PE=1;SR=16;ALG=PROD;AF=0.0001368;NSAMP=4;MSQ=122;RECLASSIFIED;AC=4;AN=29246;NFAM=4	SVTYPE=BND;POS=55083125;STRANDS=+-:17;CIPOS=-24,23;CIEND=-25,23;CIPOS95=0,0;CIEND95=0,0;MATEID=205050_1;EVENT=205050;SECONDARY;SU=17;PE=1;SR=16;ALG=PROD;AF=0.0001368;NSAMP=4;MSQ=122;RECLASSIFIED;AC=4;AN=29246;NFAM=4
chr14	55091455	55092201	chr14	55091814	55092542	205051	17.91	+	-	BND	LOW	205051_1	N	N[chr14:55092534[	205051_2	N	]chr14:55091465]N	SVTYPE=BND;POS=55091465;STRANDS=+-:4;IMPRECISE;CIPOS=-10,736;CIEND=-719,9;CIPOS95=-2,243;CIEND95=-238,2;MATEID=205051_2;EVENT=205051;SU=4;PE=4;SR=0;ALG=PROD;AF=3.419e-05;NSAMP=1;MSQ=17.91;RECLASSIFIED;AC=1;AN=29246;NFAM=1	SVTYPE=BND;POS=55092534;STRANDS=+-:4;IMPRECISE;CIPOS=-719,9;CIEND=-10,736;CIPOS95=-238,2;CIEND95=-2,243;MATEID=205051_1;EVENT=205051;SECONDARY;SU=4;PE=4;SR=0;ALG=PROD;AF=3.419e-05;NSAMP=1;MSQ=17.91;RECLASSIFIED;AC=1;AN=29246;NFAM=1
chr14	55100379	55100654	chr14	55101578	55101836	205052	1153.77	+	-	DEL	PASS	205052	N	<DEL>	.	.	.	SVTYPE=DEL;POS=55100406;SVLEN=-1401;END=55101807;STRANDS=+-:45;IMPRECISE;CIPOS=-27,248;CIEND=-229,29;CIPOS95=-25,25;CIEND95=-22,22;SU=45;PE=45;SR=0;ALG=PROD;AF=0.0001026;NSAMP=3;MSQ=384.59;AC=3;AN=29246;NFAM=3	.
chr14	55106122	55106134	chr14	55111961	55111971	205053	260.62	+	-	DEL	PASS	205053	N	<DEL>	.	.	.	SVTYPE=DEL;POS=55106127;SVLEN=-5841;END=55111968;STRANDS=+-:14;IMPRECISE;CIPOS=-5,7;CIEND=-7,3;CIPOS95=0,1;CIEND95=0,0;SU=14;PE=9;SR=5;ALG=PROD;AF=3.419e-05;NSAMP=1;MSQ=260.62;AC=1;AN=29246;NFAM=1	.
chr14	55107145	55107198	chr14	55107410	55107467	205054	89.87	+	-	BND	LOW	205054_1	N	N[chr14:55107440[	205054_2	N	]chr14:55107169]N	SVTYPE=BND;POS=55107169;STRANDS=+-:13;IMPRECISE;CIPOS=-24,29;CIEND=-29,28;CIPOS95=-1,1;CIEND95=0,0;MATEID=205054_2;EVENT=205054;SU=13;PE=0;SR=13;ALG=PROD;AF=0.0001368;NSAMP=4;MSQ=17.55;RECLASSIFIED;AC=4;AN=29246;NFAM=4	SVTYPE=BND;POS=55107440;STRANDS=+-:13;IMPRECISE;CIPOS=-29,28;CIEND=-24,29;CIPOS95=0,0;CIEND95=-1,1;MATEID=205054_1;EVENT=205054;SECONDARY;SU=13;PE=0;SR=13;ALG=PROD;AF=0.0001368;NSAMP=4;MSQ=17.55;RECLASSIFIED;AC=4;AN=29246;NFAM=4
chr14	55113760	55113777	chr14	55114077	55114094	205056	120.99	+	-	BND	LOW	205056_1	N	N[chr14:55114087[	205056_2	N	]chr14:55113769]N	SVTYPE=BND;POS=55113769;STRANDS=+-:4;CIPOS=-9,8;CIEND=-9,8;CIPOS95=0,0;CIEND95=0,0;MATEID=205056_2;EVENT=205056;SU=4;PE=0;SR=4;ALG=PROD;AF=0.000171;NSAMP=5;MSQ=17.28;RECLASSIFIED;AC=5;AN=29246;NFAM=5	SVTYPE=BND;POS=55114087;STRANDS=+-:4;CIPOS=-9,8;CIEND=-9,8;CIPOS95=0,0;CIEND95=0,0;MATEID=205056_1;EVENT=205056;SECONDARY;SU=4;PE=0;SR=4;ALG=PROD;AF=0.000171;NSAMP=5;MSQ=17.28;RECLASSIFIED;AC=5;AN=29246;NFAM=5
chr14	55122644	55122695	chr14	55122766	55122817	205057	1189.66	+	-	DEL	PASS	205057	N	<DEL>	.	.	.	SVTYPE=DEL;POS=55122670;SVLEN=-122;END=55122792;STRANDS=+-:44;CIPOS=-26,25;CIEND=-26,25;CIPOS95=0,0;CIEND95=0,0;SU=44;PE=0;SR=44;ALG=PROD;AF=0.0001026;NSAMP=3;MSQ=369.65;AC=3;AN=29246;NFAM=3	.
chr14	55144423	55144439	chr14	55144819	55144824	205061	309.81	+	-	BND	LOW	205061_1	N	N[chr14:55144820[	205061_2	N	]chr14:55144433]N	SVTYPE=BND;POS=55144433;STRANDS=+-:4;IMPRECISE;CIPOS=-10,6;CIEND=0,5;CIPOS95=-1,0;CIEND95=0,1;MATEID=205061_2;EVENT=205061;SU=4;PE=0;SR=4;ALG=PROD;AF=0.0005129;NSAMP=15;MSQ=12.08;RECLASSIFIED;AC=15;AN=29246;NFAM=15	SVTYPE=BND;POS=55144820;STRANDS=+-:4;IMPRECISE;CIPOS=0,5;CIEND=-10,6;CIPOS95=0,1;CIEND95=-1,0;MATEID=205061_1;EVENT=205061;SECONDARY;SU=4;PE=0;SR=4;ALG=PROD;AF=0.0005129;NSAMP=15;MSQ=12.08;RECLASSIFIED;AC=15;AN=29246;NFAM=15
chr14	55153042	55153399	chr14	55153988	55154235	477744	319.41	-	+	BND	LOW	477744_1	N	]chr14:55153998]N	477744_2	N	N[chr14:55153391[	SVTYPE=BND;POS=55153391;STRANDS=-+:16;IMPRECISE;CIPOS=-348,9;CIEND=-10,237;CIPOS95=-41,3;CIEND95=-2,64;MATEID=477744_2;EVENT=477744;SU=16;PE=16;SR=0;ALG=PROD;AF=6.839e-05;NSAMP=2;MSQ=110.72;RECLASSIFIED;AC=2;AN=29246;NFAM=2	SVTYPE=BND;POS=55153998;STRANDS=-+:16;IMPRECISE;CIPOS=-10,237;CIEND=-348,9;CIPOS95=-2,64;CIEND95=-41,3;MATEID=477744_1;EVENT=477744;SECONDARY;SU=16;PE=16;SR=0;ALG=PROD;AF=6.839e-05;NSAMP=2;MSQ=110.72;RECLASSIFIED;AC=2;AN=29246;NFAM=2
chr14	55155467	55155853	chr14	55179014	55179662	562139	9.36	+	+	BND	LOW	562139_1	N	N]chr14:55179024]	562139_2	N	N]chr14:55155477]	SVTYPE=BND;POS=55155477;STRANDS=++:4;IMPRECISE;CIPOS=-10,376;CIEND=-10,638;CIPOS95=-3,102;CIEND95=-2,151;MATEID=562139_2;EVENT=562139;SU=4;PE=4;SR=0;ALG=PROD;AF=3.419e-05;NSAMP=1;MSQ=9.36;AC=1;AN=29246;NFAM=1	SVTYPE=BND;POS=55179024;STRANDS=++:4;IMPRECISE;CIPOS=-10,638;CIEND=-10,376;CIPOS95=-2,151;CIEND95=-3,102;MATEID=562139_1;EVENT=562139;SECONDARY;SU=4;PE=4;SR=0;ALG=PROD;AF=3.419e-05;NSAMP=1;MSQ=9.36;AC=1;AN=29246;NFAM=1
chr14	55155823	55155833	chr14	55156126	55156140	205063	2897.71	+	-	MEI	PASS	205063	N	<DEL:ME:SINE|Alu|AluY>	.	.	.	SVTYPE=MEI;POS=55155829;SVLEN=-304;END=55156133;STRANDS=+-:75;CIPOS=-6,4;CIEND=-7,7;CIPOS95=0,0;CIEND95=0,0;SU=75;PE=7;SR=68;ALG=PROD;AF=0.000171;NSAMP=5;MSQ=529.28;AC=5;AN=29246;NFAM=4	.
chr14	55161379	55161436	chr14	55161858	55161910	205064	349.85	+	-	MEI	PASS	205064	N	<DEL:ME:SINE|Alu|AluSp>	.	.	.	SVTYPE=MEI;POS=55161408;SVLEN=-475;END=55161883;STRANDS=+-:12;IMPRECISE;CIPOS=-29,28;CIEND=-25,27;CIPOS95=0,0;CIEND95=-1,1;SU=12;PE=0;SR=12;ALG=PROD;AF=0.0007888;NSAMP=21;MSQ=10.43;AC=21;AN=26622;NFAM=21	.
chr14	55164824	55165101	chr14	55168806	55169017	205067	1391.71	+	-	DEL	PASS	205067	N	<DEL>	.	.	.	SVTYPE=DEL;POS=55164836;SVLEN=-4167;END=55169003;STRANDS=+-:74;IMPRECISE;CIPOS=-12,265;CIEND=-197,14;CIPOS95=-10,10;CIEND95=-7,7;SU=74;PE=74;SR=0;ALG=PROD;AF=0.0002735;NSAMP=8;MSQ=173.96;AC=8;AN=29246;NFAM=8	.
chr14	55164888	55165255	chr14	55166790	55167184	205066	107.83	+	-	DEL	PASS	205066	N	<DEL>	.	.	.	SVTYPE=DEL;POS=55164898;SVLEN=-2277;END=55167175;STRANDS=+-:7;IMPRECISE;CIPOS=-10,357;CIEND=-385,9;CIPOS95=-2,92;CIEND95=-104,2;SU=7;PE=7;SR=0;ALG=PROD;AF=3.419e-05;NSAMP=1;MSQ=107.83;AC=1;AN=29246;NFAM=1	.
chr14	55171599	55171604	chr14	55171705	55171710	205068	155.62	+	-	DEL	PASS	205068	N	<DEL>	.	.	.	SVTYPE=DEL;POS=55171602;SVLEN=-106;END=55171708;STRANDS=+-:11;CIPOS=-3,2;CIEND=-3,2;CIPOS95=0,0;CIEND95=0,0;SU=11;PE=0;SR=11;ALG=PROD;AF=3.419e-05;NSAMP=1;MSQ=155.61;AC=1;AN=29246;NFAM=1	.
chr14	55178119	55178130	chr14	55178168	55178179	205069	297.36	+	-	BND	LOW	205069_1	N	N[chr14:55178175[	205069_2	N	]chr14:55178125]N	SVTYPE=BND;POS=55178125;STRANDS=+-:6;CIPOS=-6,5;CIEND=-6,5;CIPOS95=0,0;CIEND95=0,0;MATEID=205069_2;EVENT=205069;SU=6;PE=0;SR=6;ALG=PROD;AF=3.419e-05;NSAMP=1;MSQ=26.93;RECLASSIFIED;AC=1;AN=29246;NFAM=1	SVTYPE=BND;POS=55178175;STRANDS=+-:6;CIPOS=-6,5;CIEND=-6,5;CIPOS95=0,0;CIEND95=0,0;MATEID=205069_1;EVENT=205069;SECONDARY;SU=6;PE=0;SR=6;ALG=PROD;AF=3.419e-05;NSAMP=1;MSQ=26.93;RECLASSIFIED;AC=1;AN=29246;NFAM=1
chr14	55190280	55190297	chrX	19252595	19252612	34721	515.57	-	+	BND	LOW	34721_1	N	]chrX:19252604]N	34721_2	N	N[chr14:55190290[	SVTYPE=BND;POS=55190290;STRANDS=-+:4;CIPOS=-9,8;CIEND=-9,8;CIPOS95=0,0;CIEND95=0,0;MATEID=34721_2;EVENT=34721;SU=4;PE=0;SR=4;ALG=PROD;AF=0.0005813;NSAMP=17;MSQ=20.13;AC=17;AN=29246;NFAM=17	SVTYPE=BND;POS=19252604;STRANDS=-+:4;CIPOS=-9,8;CIEND=-9,8;CIPOS95=0,0;CIEND95=0,0;MATEID=34721_1;EVENT=34721;SECONDARY;SU=4;PE=0;SR=4;ALG=PROD;AF=0.0005813;NSAMP=17;MSQ=20.13;AC=17;AN=29246;NFAM=17
chr14	55205627	55205646	chr14	55215824	55215836	205072	644.49	+	-	DEL	PASS	205072	N	<DEL>	.	.	.	SVTYPE=DEL;POS=55205637;SVLEN=-10195;END=55215832;STRANDS=+-:21;IMPRECISE;CIPOS=-10,9;CIEND=-8,4;CIPOS95=0,0;CIEND95=-1,0;SU=21;PE=17;SR=4;ALG=PROD;AF=3.419e-05;NSAMP=1;MSQ=644.49;AC=1;AN=29246;NFAM=1	.
chr14	55212483	55212488	chr14	55214421	55214440	205074	656.58	+	-	DEL	PASS	205074	N	<DEL>	.	.	.	SVTYPE=DEL;POS=55212486;SVLEN=-1945;END=55214431;STRANDS=+-:26;CIPOS=-3,2;CIEND=-10,9;CIPOS95=0,0;CIEND95=0,0;SU=26;PE=17;SR=9;ALG=PROD;AF=3.419e-05;NSAMP=1;MSQ=656.58;AC=1;AN=29246;NFAM=1	.
chr14	55215364	55215407	chr14	55223051	55223095	205075	2062.21	+	-	DEL	PASS	205075	N	<DEL>	.	.	.	SVTYPE=DEL;POS=55215386;SVLEN=-7688;END=55223074;STRANDS=+-:69;CIPOS=-22,21;CIEND=-23,21;CIPOS95=0,0;CIEND95=0,0;SU=69;PE=32;SR=37;ALG=PROD;AF=3.419e-05;NSAMP=1;MSQ=695.46;AC=1;AN=29246;NFAM=1	.
chr14	55220744	55220783	chr14	55221459	55221486	205076	2597.62	+	-	BND	LOW	205076_1	N	N[chr14:55221470[	205076_2	N	]chr14:55220774]N	SVTYPE=BND;POS=55220774;STRANDS=+-:43;IMPRECISE;CIPOS=-30,9;CIEND=-10,17;CIPOS95=-1,1;CIEND95=-1,1;MATEID=205076_2;EVENT=205076;SU=43;PE=39;SR=4;ALG=PROD;AF=0.0003761;NSAMP=11;MSQ=235.04;RECLASSIFIED;AC=11;AN=29246;NFAM=11	SVTYPE=BND;POS=55221470;STRANDS=+-:43;IMPRECISE;CIPOS=-10,17;CIEND=-30,9;CIPOS95=-1,1;CIEND95=-1,1;MATEID=205076_1;EVENT=205076;SECONDARY;SU=43;PE=39;SR=4;ALG=PROD;AF=0.0003761;NSAMP=11;MSQ=235.04;RECLASSIFIED;AC=11;AN=29246;NFAM=11
chr14	55222641	55222683	chr14	55271559	55271615	477747	916.3	-	+	DUP	PASS	477747	N	<DUP>	.	.	.	SVTYPE=DUP;POS=55222663;SVLEN=48926;END=55271589;STRANDS=-+:70;CIPOS=-22,20;CIEND=-30,26;CIPOS95=0,0;CIEND95=0,0;SU=70;PE=37;SR=33;ALG=PROD;AF=0.0001368;NSAMP=2;MSQ=457.37;AC=4;AN=29246;NFAM=2	.
chr14	55226404	55226409	chr14	55238469	55238473	205077	4996.67	+	-	DEL	PASS	205077	N	<DEL>	.	.	.	SVTYPE=DEL;POS=55226407;SVLEN=-12065;END=55238472;STRANDS=+-:210;CIPOS=-3,2;CIEND=-3,1;CIPOS95=0,0;CIEND95=0,0;SU=210;PE=133;SR=77;ALG=PROD;AF=0.0001368;NSAMP=4;MSQ=699.17;AC=4;AN=29246;NFAM=3	.
chr14	55233848	55233859	chr14	55235183	55235193	205078	359.63	+	-	DEL	PASS	205078	N	<DEL>	.	.	.	SVTYPE=DEL;POS=55233853;SVLEN=-1337;END=55235190;STRANDS=+-:15;CIPOS=-5,6;CIEND=-7,3;CIPOS95=0,0;CIEND95=0,0;SU=15;PE=10;SR=5;ALG=PROD;AF=3.419e-05;NSAMP=1;MSQ=359.63;AC=1;AN=29246;NFAM=1	.
chr14	55234385	55235163	chrX	150397507	150398322	35007	9752.19	-	-	BND	LOW	35007_1	N	[chrX:150398253[N	35007_2	N	[chr14:55234967[N	SVTYPE=BND;POS=55234967;STRANDS=--:241;IMPRECISE;CIPOS=-581,197;CIEND=-745,70;CIPOS95=-99,99;CIEND95=-165,70;MATEID=35007_2;EVENT=35007;SU=241;PE=241;SR=0;ALG=SUM;AF=0.008275;NSAMP=242;MSQ=25.88;AC=242;AN=29246;NFAM=239	SVTYPE=BND;POS=150398253;STRANDS=--:241;IMPRECISE;CIPOS=-745,70;CIEND=-581,197;CIPOS95=-165,70;CIEND95=-99,99;MATEID=35007_1;EVENT=35007;SECONDARY;SU=241;PE=241;SR=0;ALG=SUM;AF=0.008275;NSAMP=242;MSQ=25.88;AC=242;AN=29246;NFAM=239
chr14	55234928	55235028	chrX	150398394	150398924	35010	3068.99	+	+	BND	LOW	35010_1	N	N]chrX:150398404]	35010_2	N	N]chr14:55234977]	SVTYPE=BND;POS=55234977;STRANDS=++:92;IMPRECISE;CIPOS=-49,51;CIEND=-10,520;CIPOS95=-6,6;CIEND95=-10,39;MATEID=35010_2;EVENT=35010;SU=92;PE=92;SR=0;ALG=PROD;AF=0.002941;NSAMP=86;MSQ=23.81;AC=86;AN=29246;NFAM=84	SVTYPE=BND;POS=150398404;STRANDS=++:92;IMPRECISE;CIPOS=-10,520;CIEND=-49,51;CIPOS95=-10,39;CIEND95=-6,6;MATEID=35010_1;EVENT=35010;SECONDARY;SU=92;PE=92;SR=0;ALG=PROD;AF=0.002941;NSAMP=86;MSQ=23.81;AC=86;AN=29246;NFAM=84
chr14	55271732	55271783	chr14	55272138	55272189	205079	109.78	+	-	BND	LOW	205079_1	N	N[chr14:55272165[	205079_2	N	]chr14:55271758]N	SVTYPE=BND;POS=55271758;STRANDS=+-:11;CIPOS=-26,25;CIEND=-26,25;CIPOS95=0,0;CIEND95=0,0;MATEID=205079_2;EVENT=205079;SU=11;PE=0;SR=11;ALG=PROD;AF=0.0001026;NSAMP=3;MSQ=22.71;RECLASSIFIED;AC=3;AN=29246;NFAM=3	SVTYPE=BND;POS=55272165;STRANDS=+-:11;CIPOS=-26,25;CIEND=-26,25;CIPOS95=0,0;CIEND95=0,0;MATEID=205079_1;EVENT=205079;SECONDARY;SU=11;PE=0;SR=11;ALG=PROD;AF=0.0001026;NSAMP=3;MSQ=22.71;RECLASSIFIED;AC=3;AN=29246;NFAM=3
chr14	55281172	55281180	chr14	55288939	55288948	205082	482.68	+	-	DEL	PASS	205082	N	<DEL>	.	.	.	SVTYPE=DEL;POS=55281176;SVLEN=-7769;END=55288945;STRANDS=+-:16;CIPOS=-4,4;CIEND=-6,3;CIPOS95=0,0;CIEND95=0,0;SU=16;PE=10;SR=6;ALG=PROD;AF=3.419e-05;NSAMP=1;MSQ=482.68;AC=1;AN=29246;NFAM=1	.
chr14	55284419	55284540	chr14	55285252	55285351	205083	688725.0	+	-	DEL	PASS	205083	N	<DEL>	.	.	.	SVTYPE=DEL;POS=55284469;SVLEN=-833;END=55285302;STRANDS=+-:179;IMPRECISE;CIPOS=-50,71;CIEND=-50,49;CIPOS95=-30,30;CIEND95=-4,4;SU=179;PE=168;SR=11;ALG=SUM;AF=0.05765;NSAMP=1572;MSQ=234.25;MEDGQR=2.49;Q10GQR=2.09;AC=1686;AN=29246;NFAM=1472	.
chr14	55293638	55293683	chr14	55297064	55297123	477748	910.81	-	+	DUP	PASS	477748	N	<DUP>	.	.	.	SVTYPE=DUP;POS=55293662;SVLEN=3432;END=55297094;STRANDS=-+:86;CIPOS=-24,21;CIEND=-30,29;CIPOS95=0,0;CIEND95=0,0;SU=86;PE=58;SR=28;ALG=PROD;AF=6.839e-05;NSAMP=2;MSQ=365.52;AC=2;AN=29246;NFAM=1	.
chr14	55302147	55302193	chr14	55305036	55305093	205085	803.1	+	-	DEL	PASS	205085	N	<DEL>	.	.	.	SVTYPE=DEL;POS=55302171;SVLEN=-2893;END=55305064;STRANDS=+-:36;CIPOS=-24,22;CIEND=-28,29;CIPOS95=0,0;CIEND95=0,0;SU=36;PE=19;SR=17;ALG=PROD;AF=6.839e-05;NSAMP=2;MSQ=401.55;AC=2;AN=29246;NFAM=2	.
chr14	55318347	55318347	chr14	55318396	55318396	205086	978750.0	+	-	BND	PASS	205086_1	N	N[chr14:55318397[	205086_2	N	]chr14:55318347]N	SVTYPE=BND;POS=55318347;STRANDS=+-:41128;CIPOS=0,0;CIEND=0,0;CIPOS95=0,0;CIEND95=0,0;MATEID=205086_2;EVENT=205086;SU=41128;PE=185;SR=40943;ALG=PROD;AF=0.09221;NSAMP=2105;MSQ=281.21;RECLASSIFIED;AC=2646;AN=28694;NFAM=1983	SVTYPE=BND;POS=55318397;STRANDS=+-:41128;CIPOS=0,0;CIEND=0,0;CIPOS95=0,0;CIEND95=0,0;MATEID=205086_1;EVENT=205086;SECONDARY;SU=41128;PE=185;SR=40943;ALG=PROD;AF=0.09221;NSAMP=2105;MSQ=281.21;RECLASSIFIED;AC=2646;AN=28694;NFAM=1983
chr14	55318797	55318806	chr14	55318891	55318901	205087	1852.25	+	-	DEL	PASS	205087	N	<DEL>	.	.	.	SVTYPE=DEL;POS=55318802;SVLEN=-94;END=55318896;STRANDS=+-:68;CIPOS=-5,4;CIEND=-5,5;CIPOS95=0,0;CIEND95=0,0;SU=68;PE=0;SR=68;ALG=PROD;AF=0.0001368;NSAMP=4;MSQ=235.26;AC=4;AN=29246;NFAM=3	.
chr14	55321923	55322056	chr14	55322966	55323197	477749	3890.26	-	+	BND	LOW	477749_1	N	]chr14:55322976]N	477749_2	N	N[chr14:55322050[	SVTYPE=BND;POS=55322050;STRANDS=-+:447;IMPRECISE;CIPOS=-126,7;CIEND=-10,221;CIPOS95=-3,3;CIEND95=-4,4;MATEID=477749_2;EVENT=477749;SU=447;PE=447;SR=0;ALG=PROD;AF=0.0002393;NSAMP=7;MSQ=125.41;RECLASSIFIED;AC=7;AN=29246;NFAM=6	SVTYPE=BND;POS=55322976;STRANDS=-+:447;IMPRECISE;CIPOS=-10,221;CIEND=-126,7;CIPOS95=-4,4;CIEND95=-3,3;MATEID=477749_1;EVENT=477749;SECONDARY;SU=447;PE=447;SR=0;ALG=PROD;AF=0.0002393;NSAMP=7;MSQ=125.41;RECLASSIFIED;AC=7;AN=29246;NFAM=6
chr14	55323185	55323445	chr16	69913030	69913514	33419	76244.0	+	+	BND	LOW	33419_1	N	N]chr16:69913040]	33419_2	N	N]chr14:55323210]	SVTYPE=BND;POS=55323210;STRANDS=++:95;IMPRECISE;CIPOS=-25,235;CIEND=-10,474;CIPOS95=-8,8;CIEND95=-10,67;MATEID=33419_2;EVENT=33419;SU=95;PE=95;SR=0;ALG=PROD;AF=0.02988;NSAMP=846;MSQ=83.4;AC=874;AN=29246;NFAM=839	SVTYPE=BND;POS=69913040;STRANDS=++:95;IMPRECISE;CIPOS=-10,474;CIEND=-25,235;CIPOS95=-10,67;CIEND95=-8,8;MATEID=33419_1;EVENT=33419;SECONDARY;SU=95;PE=95;SR=0;ALG=PROD;AF=0.02988;NSAMP=846;MSQ=83.4;AC=874;AN=29246;NFAM=839
chr14	55331702	55331707	chr14	55331964	55331968	205090	39873.0	+	-	BND	LOW	205090_1	N	N[chr14:55331967[	205090_2	N	]chr14:55331704]N	SVTYPE=BND;POS=55331704;STRANDS=+-:274;CIPOS=-2,3;CIEND=-2,2;CIPOS95=0,0;CIEND95=0,0;MATEID=205090_2;EVENT=205090;SU=274;PE=1;SR=273;ALG=PROD;AF=0.02448;NSAMP=716;MSQ=36.96;RECLASSIFIED;AC=716;AN=29244;NFAM=713	SVTYPE=BND;POS=55331967;STRANDS=+-:274;CIPOS=-2,2;CIEND=-2,3;CIPOS95=0,0;CIEND95=0,0;MATEID=205090_1;EVENT=205090;SECONDARY;SU=274;PE=1;SR=273;ALG=PROD;AF=0.02448;NSAMP=716;MSQ=36.96;RECLASSIFIED;AC=716;AN=29244;NFAM=713
chr14	55335621	55335629	chr14	55335752	55335771	562140	103.53	+	+	INV	LOW	562140	N	<INV>	.	.	.	SVTYPE=INV;POS=55335629;SVLEN=133;END=55335762;STRANDS=++:1,--:3;IMPRECISE;CIPOS=-8,0;CIEND=-10,9;CIPOS95=-8,0;CIEND95=-3,3;SU=4;PE=3;SR=1;ALG=PROD;AF=0.0001368;NSAMP=3;MSQ=14.36;AC=4;AN=29246;NFAM=3	.
chr14	55348267	55348284	chr14	55348411	55348417	205091	12.11	+	-	BND	LOW	205091_1	N	N[chr14:55348418[	205091_2	N	]chr14:55348276]N	SVTYPE=BND;POS=55348276;STRANDS=+-:4;IMPRECISE;CIPOS=-9,8;CIEND=-6,0;CIPOS95=0,0;CIEND95=-6,0;MATEID=205091_2;EVENT=205091;SU=4;PE=0;SR=4;ALG=PROD;AF=3.419e-05;NSAMP=1;MSQ=12.11;RECLASSIFIED;AC=1;AN=29246;NFAM=1	SVTYPE=BND;POS=55348418;STRANDS=+-:4;IMPRECISE;CIPOS=-6,0;CIEND=-9,8;CIPOS95=-6,0;CIEND95=0,0;MATEID=205091_1;EVENT=205091;SECONDARY;SU=4;PE=0;SR=4;ALG=PROD;AF=3.419e-05;NSAMP=1;MSQ=12.11;RECLASSIFIED;AC=1;AN=29246;NFAM=1
chr14	55370507	55370758	chr14	55522662	55523055	562142	1459.86	-	-	BND	LOW	562142_1	N	[chr14:55523027[N	562142_2	N	[chr14:55370748[N	SVTYPE=BND;POS=55370748;STRANDS=--:167;IMPRECISE;CIPOS=-240,11;CIEND=-364,29;CIPOS95=-5,5;CIEND95=-8,8;MATEID=562142_2;EVENT=562142;SU=167;PE=167;SR=0;ALG=PROD;AF=0.0009916;NSAMP=29;MSQ=37.78;AC=29;AN=29246;NFAM=29	SVTYPE=BND;POS=55523027;STRANDS=--:167;IMPRECISE;CIPOS=-364,29;CIEND=-240,11;CIPOS95=-8,8;CIEND95=-5,5;MATEID=562142_1;EVENT=562142;SECONDARY;SU=167;PE=167;SR=0;ALG=PROD;AF=0.0009916;NSAMP=29;MSQ=37.78;AC=29;AN=29246;NFAM=29
chr14	55370744	55370954	chr14	55523230	55523588	562143	2065.02	+	+	BND	LOW	562143_1	N	N]chr14:55523254]	562143_2	N	N]chr14:55370763]	SVTYPE=BND;POS=55370763;STRANDS=++:237;IMPRECISE;CIPOS=-19,191;CIEND=-24,334;CIPOS95=-9,9;CIEND95=-12,12;MATEID=562143_2;EVENT=562143;SU=237;PE=237;SR=0;ALG=PROD;AF=0.001334;NSAMP=39;MSQ=40.83;AC=39;AN=29246;NFAM=38	SVTYPE=BND;POS=55523254;STRANDS=++:237;IMPRECISE;CIPOS=-24,334;CIEND=-19,191;CIPOS95=-12,12;CIEND95=-9,9;MATEID=562143_1;EVENT=562143;SECONDARY;SU=237;PE=237;SR=0;ALG=PROD;AF=0.001334;NSAMP=39;MSQ=40.83;AC=39;AN=29246;NFAM=38
chr14	55374626	55374633	chr14	55376431	55376435	205094	593.45	+	-	DEL	PASS	205094	N	<DEL>	.	.	.	SVTYPE=DEL;POS=55374630;SVLEN=-1805;END=55376435;STRANDS=+-:22;CIPOS=-4,3;CIEND=-4,0;CIPOS95=0,0;CIEND95=0,0;SU=22;PE=14;SR=8;ALG=PROD;AF=3.419e-05;NSAMP=1;MSQ=593.45;AC=1;AN=29246;NFAM=1	.
chr14	55388382	55388408	chr14	55388577	55388592	562144	27.47	+	+	INV	LOW	562144	N	<INV>	.	.	.	SVTYPE=INV;POS=55388392;SVLEN=191;END=55388583;STRANDS=++:3,--:1;IMPRECISE;CIPOS=-10,16;CIEND=-6,9;CIPOS95=-5,16;CIEND95=-2,6;SU=4;PE=4;SR=0;ALG=PROD;AF=3.419e-05;NSAMP=1;MSQ=26.81;AC=1;AN=29246;NFAM=1	.
chr14	55402885	55402891	chr14	55402952	55402959	205095	16372.4	+	-	BND	LOW	205095_1	N	N[chr14:55402957[	205095_2	N	]chr14:55402889]N	SVTYPE=BND;POS=55402889;STRANDS=+-:12;CIPOS=-4,2;CIEND=-4,3;CIPOS95=0,0;CIEND95=0,0;MATEID=205095_2;EVENT=205095;SU=12;PE=1;SR=11;ALG=PROD;AF=0.005882;NSAMP=169;MSQ=47.7;RECLASSIFIED;AC=172;AN=29240;NFAM=160	SVTYPE=BND;POS=55402957;STRANDS=+-:12;CIPOS=-4,3;CIEND=-4,2;CIPOS95=0,0;CIEND95=0,0;MATEID=205095_1;EVENT=205095;SECONDARY;SU=12;PE=1;SR=11;ALG=PROD;AF=0.005882;NSAMP=169;MSQ=47.7;RECLASSIFIED;AC=172;AN=29240;NFAM=160
chr14	55420936	55421362	chr14	55439210	55439938	205096	139702.0	+	-	BND	LOW	205096_1	N	N[chr14:55439930[	205096_2	N	]chr14:55420946]N	SVTYPE=BND;POS=55420946;STRANDS=+-:4;IMPRECISE;CIPOS=-10,416;CIEND=-719,9;CIPOS95=-2,128;CIEND95=-160,1;MATEID=205096_2;EVENT=205096;SU=4;PE=4;SR=0;ALG=PROD;AF=0.09126;NSAMP=2669;MSQ=30.76;RECLASSIFIED;AC=2669;AN=29246;NFAM=2563	SVTYPE=BND;POS=55439930;STRANDS=+-:4;IMPRECISE;CIPOS=-719,9;CIEND=-10,416;CIPOS95=-160,1;CIEND95=-2,128;MATEID=205096_1;EVENT=205096;SECONDARY;SU=4;PE=4;SR=0;ALG=PROD;AF=0.09126;NSAMP=2669;MSQ=30.76;RECLASSIFIED;AC=2669;AN=29246;NFAM=2563
chr14	55453579	55453591	chr14	55455362	55455373	205097	248.47	+	-	DEL	PASS	205097	N	<DEL>	.	.	.	SVTYPE=DEL;POS=55453585;SVLEN=-1787;END=55455372;STRANDS=+-:14;CIPOS=-6,6;CIEND=-10,1;CIPOS95=0,0;CIEND95=0,0;SU=14;PE=9;SR=5;ALG=PROD;AF=3.419e-05;NSAMP=1;MSQ=248.47;AC=1;AN=29246;NFAM=1	.
chr14	55475573	55475905	chr14	55480805	55481072	477750	450.53	-	+	DUP	PASS	477750	N	<DUP>	.	.	.	SVTYPE=DUP;POS=55475876;SVLEN=4959;END=55480835;STRANDS=-+:48;IMPRECISE;CIPOS=-303,29;CIEND=-30,237;CIPOS95=-18,18;CIEND95=-18,18;SU=48;PE=48;SR=0;ALG=PROD;AF=0.0003077;NSAMP=8;MSQ=55.59;AC=9;AN=29246;NFAM=8	.
chr14	55488128	55488141	chr14	55489870	55489876	205098	4494.93	+	-	BND	LOW	205098_1	N	N[chr14:55489875[	205098_2	N	]chr14:55488133]N	SVTYPE=BND;POS=55488133;STRANDS=+-:138;CIPOS=-5,8;CIEND=-4,2;CIPOS95=0,0;CIEND95=0,0;MATEID=205098_2;EVENT=205098;SU=138;PE=80;SR=58;ALG=PROD;AF=0.001573;NSAMP=46;MSQ=78.47;RECLASSIFIED;AC=46;AN=29246;NFAM=45	SVTYPE=BND;POS=55489875;STRANDS=+-:138;CIPOS=-4,2;CIEND=-5,8;CIPOS95=0,0;CIEND95=0,0;MATEID=205098_1;EVENT=205098;SECONDARY;SU=138;PE=80;SR=58;ALG=PROD;AF=0.001573;NSAMP=46;MSQ=78.47;RECLASSIFIED;AC=46;AN=29246;NFAM=45
chr14	55489042	55489675	chr21	34848884	34849413	34421	873.38	-	-	BND	LOW	34421_1	N	[chr21:34849385[N	34421_2	N	[chr14:55489666[N	SVTYPE=BND;POS=55489666;STRANDS=--:17;IMPRECISE;CIPOS=-623,10;CIEND=-500,29;CIPOS95=-138,10;CIEND95=-65,29;MATEID=34421_2;EVENT=34421;SU=17;PE=17;SR=0;ALG=PROD;AF=0.0008548;NSAMP=25;MSQ=18.63;AC=25;AN=29246;NFAM=25	SVTYPE=BND;POS=34849385;STRANDS=--:17;IMPRECISE;CIPOS=-500,29;CIEND=-623,10;CIPOS95=-65,29;CIEND95=-138,10;MATEID=34421_1;EVENT=34421;SECONDARY;SU=17;PE=17;SR=0;ALG=PROD;AF=0.0008548;NSAMP=25;MSQ=18.63;AC=25;AN=29246;NFAM=25
chr14	55489043	55489704	chr20	55625473	55625946	34331	8067.56	-	+	BND	LOW	34331_1	N	]chr20:55625485]N	34331_2	N	N[chr14:55489698[	SVTYPE=BND;POS=55489698;STRANDS=-+:41;IMPRECISE;CIPOS=-654,7;CIEND=-12,461;CIPOS95=-90,7;CIEND95=-12,57;MATEID=34331_2;EVENT=34331;SU=41;PE=41;SR=0;ALG=PROD;AF=0.007353;NSAMP=204;MSQ=27.72;AC=215;AN=29240;NFAM=201	SVTYPE=BND;POS=55625485;STRANDS=-+:41;IMPRECISE;CIPOS=-12,461;CIEND=-654,7;CIPOS95=-12,57;CIEND95=-90,7;MATEID=34331_1;EVENT=34331;SECONDARY;SU=41;PE=41;SR=0;ALG=PROD;AF=0.007353;NSAMP=204;MSQ=27.72;AC=215;AN=29240;NFAM=201
chr14	55489530	55490380	chrX	106307308	106308084	34916	51277.6	+	-	BND	LOW	34916_1	N	N[chrX:106308047[	34916_2	N	]chr14:55489561]N	SVTYPE=BND;POS=55489561;STRANDS=+-:12;IMPRECISE;CIPOS=-31,819;CIEND=-738,38;CIPOS95=-31,270;CIEND95=-218,38;MATEID=34916_2;EVENT=34916;SU=12;PE=12;SR=0;ALG=SUM;AF=0.03392;NSAMP=992;MSQ=29.63;AC=992;AN=29246;NFAM=975	SVTYPE=BND;POS=106308047;STRANDS=+-:12;IMPRECISE;CIPOS=-738,38;CIEND=-31,819;CIPOS95=-218,38;CIEND95=-31,270;MATEID=34916_1;EVENT=34916;SECONDARY;SU=12;PE=12;SR=0;ALG=SUM;AF=0.03392;NSAMP=992;MSQ=29.63;AC=992;AN=29246;NFAM=975
chr14	55489596	55490434	chr14	55489823	55489982	562145	5259.66	+	+	INV	LOW	562145	N	<INV>	.	.	.	SVTYPE=INV;POS=55489728;SVLEN=180;END=55489908;STRANDS=++:62,--:22;IMPRECISE;CIPOS=-132,706;CIEND=-85,74;CIPOS95=-82,82;CIEND95=-34,34;SU=84;PE=80;SR=4;ALG=SUM;AF=0.004924;NSAMP=143;MSQ=29.16;RETAINED;AC=144;AN=29246;NFAM=142	.
chr14	55489628	55489759	chr14	55489786	55489923	205099	29579.7	+	-	BND	LOW	205099_1	N	N[chr14:55489875[	205099_2	N	]chr14:55489674]N	SVTYPE=BND;POS=55489674;STRANDS=+-:229;IMPRECISE;CIPOS=-46,85;CIEND=-88,49;CIPOS95=-36,36;CIEND95=-38,38;MATEID=205099_2;EVENT=205099;SU=229;PE=3;SR=226;ALG=SUM;AF=0.01843;NSAMP=539;MSQ=37.02;RECLASSIFIED;AC=539;AN=29246;NFAM=531	SVTYPE=BND;POS=55489875;STRANDS=+-:229;IMPRECISE;CIPOS=-88,49;CIEND=-46,85;CIPOS95=-38,38;CIEND95=-36,36;MATEID=205099_1;EVENT=205099;SECONDARY;SU=229;PE=3;SR=226;ALG=SUM;AF=0.01843;NSAMP=539;MSQ=37.02;RECLASSIFIED;AC=539;AN=29246;NFAM=531
chr14	55489644	55489703	chr14	55490155	55490202	205100	1618.91	+	-	BND	LOW	205100_1	N	N[chr14:55490180[	205100_2	N	]chr14:55489674]N	SVTYPE=BND;POS=55489674;STRANDS=+-:18;CIPOS=-30,29;CIEND=-24,23;CIPOS95=0,0;CIEND95=0,0;MATEID=205100_2;EVENT=205100;SU=18;PE=6;SR=12;ALG=PROD;AF=0.0007522;NSAMP=22;MSQ=28.75;RECLASSIFIED;AC=22;AN=29246;NFAM=22	SVTYPE=BND;POS=55490180;STRANDS=+-:18;CIPOS=-24,23;CIEND=-30,29;CIPOS95=0,0;CIEND95=0,0;MATEID=205100_1;EVENT=205100;SECONDARY;SU=18;PE=6;SR=12;ALG=PROD;AF=0.0007522;NSAMP=22;MSQ=28.75;RECLASSIFIED;AC=22;AN=29246;NFAM=22
chr14	55489705	55489762	chr17	39850637	39850694	33605	265866.0	-	+	BND	LOW	33605_1	N	]chr17:39850666]N	33605_2	N	N[chr14:55489735[	SVTYPE=BND;POS=55489735;STRANDS=-+:9;CIPOS=-29,28;CIEND=-29,28;CIPOS95=0,0;CIEND95=0,0;MATEID=33605_2;EVENT=33605;SU=9;PE=0;SR=9;ALG=PROD;AF=0.1095;NSAMP=3196;MSQ=37.93;AC=3203;AN=29242;NFAM=2964	SVTYPE=BND;POS=39850666;STRANDS=-+:9;CIPOS=-29,28;CIEND=-29,28;CIPOS95=0,0;CIEND95=0,0;MATEID=33605_1;EVENT=33605;SECONDARY;SU=9;PE=0;SR=9;ALG=PROD;AF=0.1095;NSAMP=3196;MSQ=37.93;AC=3203;AN=29242;NFAM=2964
chr14	55489719	55489794	chr14	55489884	55490324	562147	1769.75	+	+	BND	LOW	562147_1	N	N]chr14:55489907]	562147_2	N	N]chr14:55489749]	SVTYPE=BND;POS=55489749;STRANDS=++:13;IMPRECISE;CIPOS=-30,45;CIEND=-23,417;CIPOS95=-24,24;CIEND95=-23,160;MATEID=562147_2;EVENT=562147;SU=13;PE=13;SR=0;ALG=PROD;AF=0.001402;NSAMP=41;MSQ=29.55;AC=41;AN=29246;NFAM=41	SVTYPE=BND;POS=55489907;STRANDS=++:13;IMPRECISE;CIPOS=-23,417;CIEND=-30,45;CIPOS95=-23,160;CIEND95=-24,24;MATEID=562147_1;EVENT=562147;SECONDARY;SU=13;PE=13;SR=0;ALG=PROD;AF=0.001402;NSAMP=41;MSQ=29.55;AC=41;AN=29246;NFAM=41
chr14	55489801	55489860	chrX	106308153	106308205	34917	92578.3	-	+	BND	LOW	34917_1	N	]chrX:106308183]N	34917_2	N	N[chr14:55489832[	SVTYPE=BND;POS=55489832;STRANDS=-+:9;IMPRECISE;CIPOS=-30,29;CIEND=-30,22;CIPOS95=-3,3;CIEND95=-2,2;MATEID=34917_2;EVENT=34917;SU=9;PE=8;SR=1;ALG=PROD;AF=0.05126;NSAMP=1497;MSQ=39.2;AC=1499;AN=29242;NFAM=1456	SVTYPE=BND;POS=106308183;STRANDS=-+:9;IMPRECISE;CIPOS=-30,22;CIEND=-30,29;CIPOS95=-2,2;CIEND95=-3,3;MATEID=34917_1;EVENT=34917;SECONDARY;SU=9;PE=8;SR=1;ALG=PROD;AF=0.05126;NSAMP=1497;MSQ=39.2;AC=1499;AN=29242;NFAM=1456
chr14	55489802	55490298	chr21	34849293	34849658	34420	15083.4	+	+	BND	LOW	34420_1	N	N]chr21:34849343]	34420_2	N	N]chr14:55489812]	SVTYPE=BND;POS=55489812;STRANDS=++:154;IMPRECISE;CIPOS=-10,486;CIEND=-50,315;CIPOS95=-10,58;CIEND95=-8,8;MATEID=34420_2;EVENT=34420;SU=154;PE=154;SR=0;ALG=PROD;AF=0.01208;NSAMP=352;MSQ=23.93;AC=353;AN=29230;NFAM=346	SVTYPE=BND;POS=34849343;STRANDS=++:154;IMPRECISE;CIPOS=-50,315;CIEND=-10,486;CIPOS95=-8,8;CIEND95=-10,58;MATEID=34420_1;EVENT=34420;SECONDARY;SU=154;PE=154;SR=0;ALG=PROD;AF=0.01208;NSAMP=352;MSQ=23.93;AC=353;AN=29230;NFAM=346
chr14	55489818	55490312	chr20	55625352	55625444	34330	14149.4	+	-	BND	LOW	34330_1	N	N[chr20:55625403[	34330_2	N	]chr14:55489842]N	SVTYPE=BND;POS=55489842;STRANDS=+-:220;IMPRECISE;CIPOS=-24,470;CIEND=-50,42;CIPOS95=-24,29;CIEND95=-3,3;MATEID=34330_2;EVENT=34330;SU=220;PE=220;SR=0;ALG=PROD;AF=0.01108;NSAMP=324;MSQ=33.9;AC=324;AN=29246;NFAM=319	SVTYPE=BND;POS=55625403;STRANDS=+-:220;IMPRECISE;CIPOS=-50,42;CIEND=-24,470;CIPOS95=-3,3;CIEND95=-24,29;MATEID=34330_1;EVENT=34330;SECONDARY;SU=220;PE=220;SR=0;ALG=PROD;AF=0.01108;NSAMP=324;MSQ=33.9;AC=324;AN=29246;NFAM=319
chr14	55490854	55490911	chr14	55491772	55491828	205101	482.43	+	-	DEL	PASS	205101	N	<DEL>	.	.	.	SVTYPE=DEL;POS=55490882;SVLEN=-920;END=55491802;STRANDS=+-:21;IMPRECISE;CIPOS=-28,29;CIEND=-30,26;CIPOS95=-1,1;CIEND95=-1,1;SU=21;PE=17;SR=4;ALG=PROD;AF=6.839e-05;NSAMP=2;MSQ=241.21;AC=2;AN=29246;NFAM=2	.
chr14	55517835	55517852	chr15	56552454	56552471	33215	340.7	-	+	BND	LOW	33215_1	N	]chr15:56552463]N	33215_2	N	N[chr14:55517845[	SVTYPE=BND;POS=55517845;STRANDS=-+:25;CIPOS=-9,8;CIEND=-9,8;CIPOS95=0,0;CIEND95=0,0;MATEID=33215_2;EVENT=33215;SU=25;PE=0;SR=25;ALG=PROD;AF=0.0005471;NSAMP=16;MSQ=15.48;AC=16;AN=29246;NFAM=16	SVTYPE=BND;POS=56552463;STRANDS=-+:25;CIPOS=-9,8;CIEND=-9,8;CIPOS95=0,0;CIEND95=0,0;MATEID=33215_1;EVENT=33215;SECONDARY;SU=25;PE=0;SR=25;ALG=PROD;AF=0.0005471;NSAMP=16;MSQ=15.48;AC=16;AN=29246;NFAM=16
chr14	55519485	55519536	chr14	55523210	55523257	205103	883.94	+	-	DEL	PASS	205103	N	<DEL>	.	.	.	SVTYPE=DEL;POS=55519511;SVLEN=-3724;END=55523235;STRANDS=+-:32;CIPOS=-26,25;CIEND=-25,22;CIPOS95=0,0;CIEND95=0,0;SU=32;PE=19;SR=13;ALG=PROD;AF=6.839e-05;NSAMP=2;MSQ=441.97;AC=2;AN=29246;NFAM=2	.
chr14	55520051	55520493	chrX	57008647	57009372	34812	257.75	-	-	BND	LOW	34812_1	N	[chrX:57009364[N	34812_2	N	[chr14:55520485[N	SVTYPE=BND;POS=55520485;STRANDS=--:4;IMPRECISE;CIPOS=-433,9;CIEND=-716,9;CIPOS95=-109,2;CIEND95=-236,0;MATEID=34812_2;EVENT=34812;SU=4;PE=4;SR=0;ALG=PROD;AF=0.0004103;NSAMP=12;MSQ=13.27;AC=12;AN=29246;NFAM=12	SVTYPE=BND;POS=57009364;STRANDS=--:4;IMPRECISE;CIPOS=-716,9;CIEND=-433,9;CIPOS95=-236,0;CIEND95=-109,2;MATEID=34812_1;EVENT=34812;SECONDARY;SU=4;PE=4;SR=0;ALG=PROD;AF=0.0004103;NSAMP=12;MSQ=13.27;AC=12;AN=29246;NFAM=12
chr14	55520444	55520503	chr21	17085154	17085198	34378	396.45	-	-	BND	LOW	34378_1	N	[chr21:17085175[N	34378_2	N	[chr14:55520475[N	SVTYPE=BND;POS=55520475;STRANDS=--:13;IMPRECISE;CIPOS=-30,29;CIEND=-20,24;CIPOS95=-3,3;CIEND95=0,0;MATEID=34378_2;EVENT=34378;SU=13;PE=12;SR=1;ALG=PROD;AF=0.0006839;NSAMP=20;MSQ=14.4;AC=20;AN=29246;NFAM=20	SVTYPE=BND;POS=17085175;STRANDS=--:13;IMPRECISE;CIPOS=-20,24;CIEND=-30,29;CIPOS95=0,0;CIEND95=-3,3;MATEID=34378_1;EVENT=34378;SECONDARY;SU=13;PE=12;SR=1;ALG=PROD;AF=0.0006839;NSAMP=20;MSQ=14.4;AC=20;AN=29246;NFAM=20
chr14	55544521	55544540	chr14	55586737	55586752	477751	170.43	-	+	DUP	PASS	477751	N	<DUP>	.	.	.	SVTYPE=DUP;POS=55544531;SVLEN=42212;END=55586743;STRANDS=-+:18;IMPRECISE;CIPOS=-10,9;CIEND=-6,9;CIPOS95=-1,0;CIEND95=-1,1;SU=18;PE=15;SR=3;ALG=PROD;AF=3.419e-05;NSAMP=1;MSQ=165.76;AC=1;AN=29246;NFAM=1	.
chr14	55546409	55546460	chr14	55548323	55548374	477752	192.69	-	+	BND	LOW	477752_1	N	]chr14:55548349]N	477752_2	N	N[chr14:55546438[	SVTYPE=BND;POS=55546438;STRANDS=-+:21;CIPOS=-28,23;CIEND=-26,25;CIPOS95=0,0;CIEND95=0,0;MATEID=477752_2;EVENT=477752;SU=21;PE=10;SR=11;ALG=PROD;AF=6.839e-05;NSAMP=2;MSQ=96.31;RECLASSIFIED;AC=2;AN=29246;NFAM=2	SVTYPE=BND;POS=55548349;STRANDS=-+:21;CIPOS=-26,25;CIEND=-28,23;CIPOS95=0,0;CIEND95=0,0;MATEID=477752_1;EVENT=477752;SECONDARY;SU=21;PE=10;SR=11;ALG=PROD;AF=6.839e-05;NSAMP=2;MSQ=96.31;RECLASSIFIED;AC=2;AN=29246;NFAM=2
chr14	55546866	55546915	chr14	55548320	55548375	205104	311.21	+	-	BND	LOW	205104_1	N	N[chr14:55548351[	205104_2	N	]chr14:55546891]N	SVTYPE=BND;POS=55546891;STRANDS=+-:21;CIPOS=-25,24;CIEND=-30,25;CIPOS95=0,0;CIEND95=0,0;MATEID=205104_2;EVENT=205104;SU=21;PE=12;SR=9;ALG=PROD;AF=6.839e-05;NSAMP=2;MSQ=155.61;RECLASSIFIED;AC=2;AN=29246;NFAM=2	SVTYPE=BND;POS=55548351;STRANDS=+-:21;CIPOS=-30,25;CIEND=-25,24;CIPOS95=0,0;CIEND95=0,0;MATEID=205104_1;EVENT=205104;SECONDARY;SU=21;PE=12;SR=9;ALG=PROD;AF=6.839e-05;NSAMP=2;MSQ=155.61;RECLASSIFIED;AC=2;AN=29246;NFAM=2
chr14	55568468	55568940	chr22	28670103	28670627	34538	89.86	-	+	BND	LOW	34538_1	N	]chr22:28670133]N	34538_2	N	N[chr14:55568912[	SVTYPE=BND;POS=55568912;STRANDS=-+:6;IMPRECISE;CIPOS=-443,29;CIEND=-30,494;CIPOS95=-102,29;CIEND95=-30,85;MATEID=34538_2;EVENT=34538;SU=6;PE=6;SR=0;ALG=PROD;AF=3.419e-05;NSAMP=1;MSQ=86.85;AC=1;AN=29246;NFAM=1	SVTYPE=BND;POS=28670133;STRANDS=-+:6;IMPRECISE;CIPOS=-30,494;CIEND=-443,29;CIPOS95=-30,85;CIEND95=-102,29;MATEID=34538_1;EVENT=34538;SECONDARY;SU=6;PE=6;SR=0;ALG=PROD;AF=3.419e-05;NSAMP=1;MSQ=86.85;AC=1;AN=29246;NFAM=1
chr14	55568891	55569346	chr22	28669110	28669523	34536	149.66	+	-	BND	LOW	34536_1	N	N[chr22:28669495[	34536_2	N	]chr14:55568921]N	SVTYPE=BND;POS=55568921;STRANDS=+-:12;IMPRECISE;CIPOS=-30,425;CIEND=-384,29;CIPOS95=-30,72;CIEND95=-59,29;MATEID=34536_2;EVENT=34536;SU=12;PE=12;SR=0;ALG=PROD;AF=6.839e-05;NSAMP=2;MSQ=74.83;AC=2;AN=29246;NFAM=2	SVTYPE=BND;POS=28669495;STRANDS=+-:12;IMPRECISE;CIPOS=-384,29;CIEND=-30,425;CIPOS95=-59,29;CIEND95=-30,72;MATEID=34536_1;EVENT=34536;SECONDARY;SU=12;PE=12;SR=0;ALG=PROD;AF=6.839e-05;NSAMP=2;MSQ=74.83;AC=2;AN=29246;NFAM=2
chr14	55595952	55596425	chr14	55597698	55598166	205108	161.81	+	-	DEL	PASS	205108	N	<DEL>	.	.	.	SVTYPE=DEL;POS=55595962;SVLEN=-2195;END=55598157;STRANDS=+-:9;IMPRECISE;CIPOS=-10,463;CIEND=-459,9;CIPOS95=-2,79;CIEND95=-62,3;SU=9;PE=9;SR=0;ALG=PROD;AF=3.419e-05;NSAMP=1;MSQ=161.81;AC=1;AN=29246;NFAM=1	.
chr14	55604718	55604723	chr14	55604854	55604858	205109	5931.56	+	-	BND	LOW	205109_1	N	N[chr14:55604857[	205109_2	N	]chr14:55604721]N	SVTYPE=BND;POS=55604721;STRANDS=+-:228;CIPOS=-3,2;CIEND=-2,2;CIPOS95=0,0;CIEND95=0,0;MATEID=205109_2;EVENT=205109;SU=228;PE=6;SR=222;ALG=PROD;AF=0.0008206;NSAMP=24;MSQ=218.69;RECLASSIFIED;AC=24;AN=29246;NFAM=23	SVTYPE=BND;POS=55604857;STRANDS=+-:228;CIPOS=-2,2;CIEND=-3,2;CIPOS95=0,0;CIEND95=0,0;MATEID=205109_1;EVENT=205109;SECONDARY;SU=228;PE=6;SR=222;ALG=PROD;AF=0.0008206;NSAMP=24;MSQ=218.69;RECLASSIFIED;AC=24;AN=29246;NFAM=23
chr14	55625432	55625477	chr14	55625754	55625801	205110	1549.89	+	-	BND	LOW	205110_1	N	N[chr14:55625779[	205110_2	N	]chr14:55625455]N	SVTYPE=BND;POS=55625455;STRANDS=+-:20;CIPOS=-23,22;CIEND=-24,23;CIPOS95=0,0;CIEND95=0,0;MATEID=205110_2;EVENT=205110;SU=20;PE=1;SR=19;ALG=PROD;AF=0.0004103;NSAMP=12;MSQ=17.52;RECLASSIFIED;AC=12;AN=29246;NFAM=12	SVTYPE=BND;POS=55625779;STRANDS=+-:20;CIPOS=-24,23;CIEND=-23,22;CIPOS95=0,0;CIEND95=0,0;MATEID=205110_1;EVENT=205110;SECONDARY;SU=20;PE=1;SR=19;ALG=PROD;AF=0.0004103;NSAMP=12;MSQ=17.52;RECLASSIFIED;AC=12;AN=29246;NFAM=12
chr14	55628485	55628644	chr14	55628735	55628750	562148	67.33	+	+	INV	LOW	562148	N	<INV>	.	.	.	SVTYPE=INV;POS=55628576;SVLEN=159;END=55628735;STRANDS=++:1,--:3;IMPRECISE;CIPOS=-91,68;CIEND=0,15;CIPOS95=-74,68;CIEND95=0,7;SU=4;PE=4;SR=0;ALG=PROD;AF=0.0001026;NSAMP=3;MSQ=15.97;AC=3;AN=29246;NFAM=3	.
chr14	55641740	55641799	chr14	55642245	55642287	205111	1749.16	+	-	BND	LOW	205111_1	N	N[chr14:55642268[	205111_2	N	]chr14:55641770]N	SVTYPE=BND;POS=55641770;STRANDS=+-:47;CIPOS=-30,29;CIEND=-22,20;CIPOS95=0,0;CIEND95=0,0;MATEID=205111_2;EVENT=205111;SU=47;PE=16;SR=31;ALG=PROD;AF=0.0002052;NSAMP=6;MSQ=14.12;RECLASSIFIED;AC=6;AN=29246;NFAM=6	SVTYPE=BND;POS=55642268;STRANDS=+-:47;CIPOS=-22,20;CIEND=-30,29;CIPOS95=0,0;CIEND95=0,0;MATEID=205111_1;EVENT=205111;SECONDARY;SU=47;PE=16;SR=31;ALG=PROD;AF=0.0002052;NSAMP=6;MSQ=14.12;RECLASSIFIED;AC=6;AN=29246;NFAM=6
chr14	55645677	55647150	chr18	49579395	49580396	33855	3596.29	+	-	BND	LOW	33855_1	N	N[chr18:49579828[	33855_2	N	]chr14:55646508]N	SVTYPE=BND;POS=55646508;STRANDS=-+:19,+-:270;IMPRECISE;CIPOS=-831,642;CIEND=-432,569;CIPOS95=-142,142;CIEND95=-81,81;MATEID=33855_2;EVENT=33855;SU=289;PE=220;SR=69;ALG=SUM;AF=0.00277;NSAMP=81;MSQ=33.24;AC=81;AN=29246;NFAM=81	SVTYPE=BND;POS=49579828;STRANDS=-+:19,+-:270;IMPRECISE;CIPOS=-432,569;CIEND=-831,642;CIPOS95=-81,81;CIEND95=-142,142;MATEID=33855_1;EVENT=33855;SECONDARY;SU=289;PE=220;SR=69;ALG=SUM;AF=0.00277;NSAMP=81;MSQ=33.24;AC=81;AN=29246;NFAM=81
chr14	55646406	55646461	chr18	49579712	49579771	33856	8868.44	-	+	BND	LOW	33856_1	N	]chr18:49579742]N	33856_2	N	N[chr14:55646435[	SVTYPE=BND;POS=55646435;STRANDS=-+:10;IMPRECISE;CIPOS=-28,27;CIEND=-30,29;CIPOS95=-2,2;CIEND95=-1,1;MATEID=33856_2;EVENT=33856;SU=10;PE=8;SR=2;ALG=PROD;AF=0.006531;NSAMP=191;MSQ=39.8;AC=191;AN=29246;NFAM=190	SVTYPE=BND;POS=49579742;STRANDS=-+:10;IMPRECISE;CIPOS=-30,29;CIEND=-28,27;CIPOS95=-1,1;CIEND95=-2,2;MATEID=33856_1;EVENT=33856;SECONDARY;SU=10;PE=8;SR=2;ALG=PROD;AF=0.006531;NSAMP=191;MSQ=39.8;AC=191;AN=29246;NFAM=190
chr14	55646427	55646444	chrX	110505217	110505234	34928	363.68	-	+	BND	LOW	34928_1	N	]chrX:110505226]N	34928_2	N	N[chr14:55646437[	SVTYPE=BND;POS=55646437;STRANDS=-+:4;CIPOS=-9,8;CIEND=-9,8;CIPOS95=0,0;CIEND95=0,0;MATEID=34928_2;EVENT=34928;SU=4;PE=0;SR=4;ALG=PROD;AF=0.0004787;NSAMP=14;MSQ=16.49;AC=14;AN=29246;NFAM=14	SVTYPE=BND;POS=110505226;STRANDS=-+:4;CIPOS=-9,8;CIEND=-9,8;CIPOS95=0,0;CIEND95=0,0;MATEID=34928_1;EVENT=34928;SECONDARY;SU=4;PE=0;SR=4;ALG=PROD;AF=0.0004787;NSAMP=14;MSQ=16.49;AC=14;AN=29246;NFAM=14
chr14	55646440	55646453	chr14	55646510	55646527	205112	975.7	+	-	BND	LOW	205112_1	N	N[chr14:55646521[	205112_2	N	]chr14:55646444]N	SVTYPE=BND;POS=55646444;STRANDS=+-:4;IMPRECISE;CIPOS=-4,9;CIEND=-10,7;CIPOS95=0,1;CIEND95=-1,0;MATEID=205112_2;EVENT=205112;SU=4;PE=0;SR=4;ALG=PROD;AF=0.001675;NSAMP=49;MSQ=14.56;RECLASSIFIED;AC=49;AN=29246;NFAM=49	SVTYPE=BND;POS=55646521;STRANDS=+-:4;IMPRECISE;CIPOS=-10,7;CIEND=-4,9;CIPOS95=-1,0;CIEND95=0,1;MATEID=205112_1;EVENT=205112;SECONDARY;SU=4;PE=0;SR=4;ALG=PROD;AF=0.001675;NSAMP=49;MSQ=14.56;RECLASSIFIED;AC=49;AN=29246;NFAM=49
chr14	55646529	55647127	chr18	64389176	64389828	33888	137.71	+	-	BND	LOW	33888_1	N	N[chr18:64389820[	33888_2	N	]chr14:55646539]N	SVTYPE=BND;POS=55646539;STRANDS=+-:5;IMPRECISE;CIPOS=-10,588;CIEND=-643,9;CIPOS95=-1,212;CIEND95=-200,1;MATEID=33888_2;EVENT=33888;SU=5;PE=5;SR=0;ALG=PROD;AF=0.000171;NSAMP=5;MSQ=12.69;AC=5;AN=29246;NFAM=5	SVTYPE=BND;POS=64389820;STRANDS=+-:5;IMPRECISE;CIPOS=-643,9;CIEND=-10,588;CIPOS95=-200,1;CIEND95=-1,212;MATEID=33888_1;EVENT=33888;SECONDARY;SU=5;PE=5;SR=0;ALG=PROD;AF=0.000171;NSAMP=5;MSQ=12.69;AC=5;AN=29246;NFAM=5
chr14	55666644	55666649	chr14	55666725	55666730	205113	360.61	+	-	BND	PASS	205113_1	N	N[chr14:55666729[	205113_2	N	]chr14:55666647]N	SVTYPE=BND;POS=55666647;STRANDS=+-:11;CIPOS=-3,2;CIEND=-3,2;CIPOS95=0,0;CIEND95=0,0;MATEID=205113_2;EVENT=205113;SU=11;PE=0;SR=11;ALG=PROD;AF=3.422e-05;NSAMP=1;MSQ=302.77;RECLASSIFIED;AC=1;AN=29226;NFAM=1	SVTYPE=BND;POS=55666729;STRANDS=+-:11;CIPOS=-3,2;CIEND=-3,2;CIPOS95=0,0;CIEND95=0,0;MATEID=205113_1;EVENT=205113;SECONDARY;SU=11;PE=0;SR=11;ALG=PROD;AF=3.422e-05;NSAMP=1;MSQ=302.77;RECLASSIFIED;AC=1;AN=29226;NFAM=1
chr14	55692894	55692903	chr14	55702623	55702629	205114	4931.04	+	-	BND	LOW	205114_1	N	N[chr14:55702629[	205114_2	N	]chr14:55692898]N	SVTYPE=BND;POS=55692898;STRANDS=+-:199;CIPOS=-4,5;CIEND=-5,1;CIPOS95=0,0;CIEND95=0,0;MATEID=205114_2;EVENT=205114;SU=199;PE=127;SR=72;ALG=PROD;AF=0.0004103;NSAMP=12;MSQ=293.07;RECLASSIFIED;AC=12;AN=29246;NFAM=12	SVTYPE=BND;POS=55702629;STRANDS=+-:199;CIPOS=-5,1;CIEND=-4,5;CIPOS95=0,0;CIEND95=0,0;MATEID=205114_1;EVENT=205114;SECONDARY;SU=199;PE=127;SR=72;ALG=PROD;AF=0.0004103;NSAMP=12;MSQ=293.07;RECLASSIFIED;AC=12;AN=29246;NFAM=12
chr14	55698981	55699500	chrX	11713274	11713857	34676	13145.3	+	+	BND	LOW	34676_1	N	N]chrX:11713319]	34676_2	N	N]chr14:55699031]	SVTYPE=BND;POS=55699031;STRANDS=++:15;IMPRECISE;CIPOS=-50,469;CIEND=-45,538;CIPOS95=-50,73;CIEND95=-45,161;MATEID=34676_2;EVENT=34676;SU=15;PE=15;SR=0;ALG=PROD;AF=0.008206;NSAMP=240;MSQ=32.06;AC=240;AN=29246;NFAM=238	SVTYPE=BND;POS=11713319;STRANDS=++:15;IMPRECISE;CIPOS=-45,538;CIEND=-50,469;CIPOS95=-45,161;CIEND95=-50,73;MATEID=34676_1;EVENT=34676;SECONDARY;SU=15;PE=15;SR=0;ALG=PROD;AF=0.008206;NSAMP=240;MSQ=32.06;AC=240;AN=29246;NFAM=238
chr14	55717311	55718015	chr16	56566421	56566934	33481	92.83	-	-	BND	LOW	33481_1	N	[chr16:56566926[N	33481_2	N	[chr14:55718007[N	SVTYPE=BND;POS=55718007;STRANDS=--:8;IMPRECISE;CIPOS=-695,9;CIEND=-504,9;CIPOS95=-186,1;CIEND95=-149,2;MATEID=33481_2;EVENT=33481;SU=8;PE=8;SR=0;ALG=PROD;AF=3.419e-05;NSAMP=1;MSQ=12.17;AC=1;AN=29246;NFAM=1	SVTYPE=BND;POS=56566926;STRANDS=--:8;IMPRECISE;CIPOS=-504,9;CIEND=-695,9;CIPOS95=-149,2;CIEND95=-186,1;MATEID=33481_1;EVENT=33481;SECONDARY;SU=8;PE=8;SR=0;ALG=PROD;AF=3.419e-05;NSAMP=1;MSQ=12.17;AC=1;AN=29246;NFAM=1
chr14	55717523	55718055	chr16	66025326	66025666	33489	1061.92	-	-	BND	LOW	33489_1	N	[chr16:66025618[N	33489_2	N	[chr14:55718041[N	SVTYPE=BND;POS=55718041;STRANDS=--:56;IMPRECISE;CIPOS=-517,15;CIEND=-291,49;CIPOS95=-70,15;CIEND95=-11,11;MATEID=33489_2;EVENT=33489;SU=56;PE=56;SR=0;ALG=PROD;AF=0.001368;NSAMP=40;MSQ=23.25;AC=40;AN=29246;NFAM=40	SVTYPE=BND;POS=66025618;STRANDS=--:56;IMPRECISE;CIPOS=-291,49;CIEND=-517,15;CIPOS95=-11,11;CIEND95=-70,15;MATEID=33489_1;EVENT=33489;SECONDARY;SU=56;PE=56;SR=0;ALG=PROD;AF=0.001368;NSAMP=40;MSQ=23.25;AC=40;AN=29246;NFAM=40
chr14	55717866	55718516	chr16	31333893	31334585	33377	36.58	+	-	BND	LOW	33377_1	N	N[chr16:31334578[	33377_2	N	]chr14:55717876]N	SVTYPE=BND;POS=55717876;STRANDS=+-:4;IMPRECISE;CIPOS=-10,640;CIEND=-684,8;CIPOS95=-1,217;CIEND95=-242,1;MATEID=33377_2;EVENT=33377;SU=4;PE=4;SR=0;ALG=PROD;AF=3.419e-05;NSAMP=1;MSQ=6.83;AC=1;AN=29246;NFAM=1	SVTYPE=BND;POS=31334578;STRANDS=+-:4;IMPRECISE;CIPOS=-684,8;CIEND=-10,640;CIPOS95=-242,1;CIEND95=-1,217;MATEID=33377_1;EVENT=33377;SECONDARY;SU=4;PE=4;SR=0;ALG=PROD;AF=3.419e-05;NSAMP=1;MSQ=6.83;AC=1;AN=29246;NFAM=1
chr14	55717941	55718306	chr16	25621070	25621473	33365	524.72	+	-	BND	LOW	33365_1	N	N[chr16:25621445[	33365_2	N	]chr14:55717971]N	SVTYPE=BND;POS=55717971;STRANDS=+-:8;IMPRECISE;CIPOS=-30,335;CIEND=-374,29;CIPOS95=-30,87;CIEND95=-111,29;MATEID=33365_2;EVENT=33365;SU=8;PE=8;SR=0;ALG=PROD;AF=0.0006497;NSAMP=19;MSQ=24.13;AC=19;AN=29246;NFAM=19	SVTYPE=BND;POS=25621445;STRANDS=+-:8;IMPRECISE;CIPOS=-374,29;CIEND=-30,335;CIPOS95=-111,29;CIEND95=-30,87;MATEID=33365_1;EVENT=33365;SECONDARY;SU=8;PE=8;SR=0;ALG=PROD;AF=0.0006497;NSAMP=19;MSQ=24.13;AC=19;AN=29246;NFAM=19
chr14	55717950	55718303	chrX	1047132	1047722	34612	208.46	+	+	BND	LOW	34612_1	N	N]chrX:1047160]	34612_2	N	N]chr14:55717980]	SVTYPE=BND;POS=55717980;STRANDS=++:17;IMPRECISE;CIPOS=-30,323;CIEND=-28,562;CIPOS95=-30,55;CIEND95=-28,128;MATEID=34612_2;EVENT=34612;SU=17;PE=17;SR=0;ALG=PROD;AF=0.000171;NSAMP=5;MSQ=30.68;AC=5;AN=29246;NFAM=5	SVTYPE=BND;POS=1047160;STRANDS=++:17;IMPRECISE;CIPOS=-28,562;CIEND=-30,323;CIPOS95=-28,128;CIEND95=-30,55;MATEID=34612_1;EVENT=34612;SECONDARY;SU=17;PE=17;SR=0;ALG=PROD;AF=0.000171;NSAMP=5;MSQ=30.68;AC=5;AN=29246;NFAM=5
chr14	55717978	55718319	chrX	46827632	46828320	34794	694.12	+	+	BND	LOW	34794_1	N	N]chrX:46827682]	34794_2	N	N]chr14:55718028]	SVTYPE=BND;POS=55718028;STRANDS=++:8;IMPRECISE;CIPOS=-50,291;CIEND=-50,638;CIPOS95=-50,79;CIEND95=-50,166;MATEID=34794_2;EVENT=34794;SU=8;PE=8;SR=0;ALG=PROD;AF=0.0007522;NSAMP=22;MSQ=19.88;AC=22;AN=29246;NFAM=22	SVTYPE=BND;POS=46827682;STRANDS=++:8;IMPRECISE;CIPOS=-50,638;CIEND=-50,291;CIPOS95=-50,166;CIEND95=-50,79;MATEID=34794_1;EVENT=34794;SECONDARY;SU=8;PE=8;SR=0;ALG=PROD;AF=0.0007522;NSAMP=22;MSQ=19.88;AC=22;AN=29246;NFAM=22
chr14	55718038	55718522	chr16	20344718	20345408	33354	73.85	+	-	BND	LOW	33354_1	N	N[chr16:20345400[	33354_2	N	]chr14:55718048]N	SVTYPE=BND;POS=55718048;STRANDS=+-:4;IMPRECISE;CIPOS=-10,474;CIEND=-681,9;CIPOS95=-3,103;CIEND95=-166,1;MATEID=33354_2;EVENT=33354;SU=4;PE=4;SR=0;ALG=PROD;AF=6.839e-05;NSAMP=2;MSQ=22.65;AC=2;AN=29246;NFAM=2	SVTYPE=BND;POS=20345400;STRANDS=+-:4;IMPRECISE;CIPOS=-681,9;CIEND=-10,474;CIPOS95=-166,1;CIEND95=-3,103;MATEID=33354_1;EVENT=33354;SECONDARY;SU=4;PE=4;SR=0;ALG=PROD;AF=6.839e-05;NSAMP=2;MSQ=22.65;AC=2;AN=29246;NFAM=2
chr14	55735708	55735708	chr14	55739109	55739109	205116	192591.0	+	-	DEL	PASS	205116	N	<DEL>	.	.	.	SVTYPE=DEL;POS=55735708;SVLEN=-3401;END=55739109;STRANDS=+-:8485;CIPOS=0,0;CIEND=0,0;CIPOS95=0,0;CIEND95=0,0;SU=8485;PE=4752;SR=3733;ALG=PROD;AF=0.01036;NSAMP=298;MSQ=503.95;AC=303;AN=29246;NFAM=285	.
chr14	55741110	55741631	chr16	79756401	79756577	33494	186.12	-	-	BND	LOW	33494_1	N	[chr16:79756549[N	33494_2	N	[chr14:55741622[N	SVTYPE=BND;POS=55741622;STRANDS=--:17;IMPRECISE;CIPOS=-511,10;CIEND=-147,29;CIPOS95=-94,10;CIEND95=-25,25;MATEID=33494_2;EVENT=33494;SU=17;PE=17;SR=0;ALG=PROD;AF=0.0003419;NSAMP=10;MSQ=18.36;AC=10;AN=29246;NFAM=10	SVTYPE=BND;POS=79756549;STRANDS=--:17;IMPRECISE;CIPOS=-147,29;CIEND=-511,10;CIPOS95=-25,25;CIEND95=-94,10;MATEID=33494_1;EVENT=33494;SECONDARY;SU=17;PE=17;SR=0;ALG=PROD;AF=0.0003419;NSAMP=10;MSQ=18.36;AC=10;AN=29246;NFAM=10
chr14	55741701	55741720	chr16	79756553	79756572	33435	2412.19	+	+	BND	LOW	33435_1	N	N]chr16:79756563]	33435_2	N	N]chr14:55741711]	SVTYPE=BND;POS=55741711;STRANDS=++:17;CIPOS=-10,9;CIEND=-10,9;CIPOS95=0,0;CIEND95=0,0;MATEID=33435_2;EVENT=33435;SU=17;PE=0;SR=17;ALG=PROD;AF=0.002804;NSAMP=82;MSQ=24.19;AC=82;AN=29246;NFAM=82	SVTYPE=BND;POS=79756563;STRANDS=++:17;CIPOS=-10,9;CIEND=-10,9;CIPOS95=0,0;CIEND95=0,0;MATEID=33435_1;EVENT=33435;SECONDARY;SU=17;PE=0;SR=17;ALG=PROD;AF=0.002804;NSAMP=82;MSQ=24.19;AC=82;AN=29246;NFAM=82
chr14	55746663	55746715	chr14	55752944	55753003	477754	117.22	-	+	BND	LOW	477754_1	N	]chr14:55752974]N	477754_2	N	N[chr14:55746694[	SVTYPE=BND;POS=55746694;STRANDS=-+:16;IMPRECISE;CIPOS=-30,22;CIEND=-30,29;CIPOS95=-3,3;CIEND95=-2,2;MATEID=477754_2;EVENT=477754;SU=16;PE=15;SR=1;ALG=PROD;AF=6.839e-05;NSAMP=2;MSQ=58.61;RECLASSIFIED;AC=2;AN=29246;NFAM=2	SVTYPE=BND;POS=55752974;STRANDS=-+:16;IMPRECISE;CIPOS=-30,29;CIEND=-30,22;CIPOS95=-2,2;CIEND95=-3,3;MATEID=477754_1;EVENT=477754;SECONDARY;SU=16;PE=15;SR=1;ALG=PROD;AF=6.839e-05;NSAMP=2;MSQ=58.61;RECLASSIFIED;AC=2;AN=29246;NFAM=2
chr14	55746760	55746810	chr14	55758981	55759032	205117	766.39	+	-	BND	PASS	205117_1	N	N[chr14:55759007[	205117_2	N	]chr14:55746785]N	SVTYPE=BND;POS=55746785;STRANDS=+-:44;CIPOS=-25,25;CIEND=-25,26;CIPOS95=0,0;CIEND95=0,0;MATEID=205117_2;EVENT=205117;SU=44;PE=15;SR=29;ALG=PROD;AF=0.0001026;NSAMP=3;MSQ=255.46;RECLASSIFIED;AC=3;AN=29246;NFAM=3	SVTYPE=BND;POS=55759007;STRANDS=+-:44;CIPOS=-25,26;CIEND=-25,25;CIPOS95=0,0;CIEND95=0,0;MATEID=205117_1;EVENT=205117;SECONDARY;SU=44;PE=15;SR=29;ALG=PROD;AF=0.0001026;NSAMP=3;MSQ=255.46;RECLASSIFIED;AC=3;AN=29246;NFAM=3
chr14	55752946	55753385	chr14	55758599	55759029	205118	727.83	+	-	DEL	PASS	205118	N	<DEL>	.	.	.	SVTYPE=DEL;POS=55752973;SVLEN=-6034;END=55759007;STRANDS=+-:24;IMPRECISE;CIPOS=-27,412;CIEND=-408,22;CIPOS95=-27,60;CIEND95=-91,22;SU=24;PE=24;SR=0;ALG=PROD;AF=0.0001026;NSAMP=3;MSQ=242.61;AC=3;AN=29246;NFAM=3	.
chr14	55756054	55756073	chr14	55756127	55756146	205119	233.77	+	-	BND	LOW	205119_1	N	N[chr14:55756138[	205119_2	N	]chr14:55756064]N	SVTYPE=BND;POS=55756064;STRANDS=+-:8;CIPOS=-10,9;CIEND=-10,9;CIPOS95=0,0;CIEND95=0,0;MATEID=205119_2;EVENT=205119;SU=8;PE=0;SR=8;ALG=PROD;AF=3.419e-05;NSAMP=1;MSQ=233.76;RECLASSIFIED;AC=1;AN=29246;NFAM=1	SVTYPE=BND;POS=55756138;STRANDS=+-:8;CIPOS=-10,9;CIEND=-10,9;CIPOS95=0,0;CIEND95=0,0;MATEID=205119_1;EVENT=205119;SECONDARY;SU=8;PE=0;SR=8;ALG=PROD;AF=3.419e-05;NSAMP=1;MSQ=233.76;RECLASSIFIED;AC=1;AN=29246;NFAM=1
chr14	55757230	55757247	chr14	55757346	55757363	205120	4634.79	+	-	BND	LOW	205120_1	N	N[chr14:55757356[	205120_2	N	]chr14:55757239]N	SVTYPE=BND;POS=55757239;STRANDS=+-:22;CIPOS=-9,8;CIEND=-9,8;CIPOS95=0,0;CIEND95=0,0;MATEID=205120_2;EVENT=205120;SU=22;PE=0;SR=22;ALG=PROD;AF=0.0004787;NSAMP=14;MSQ=143.6;RECLASSIFIED;AC=14;AN=29246;NFAM=13	SVTYPE=BND;POS=55757356;STRANDS=+-:22;CIPOS=-9,8;CIEND=-9,8;CIPOS95=0,0;CIEND95=0,0;MATEID=205120_1;EVENT=205120;SECONDARY;SU=22;PE=0;SR=22;ALG=PROD;AF=0.0004787;NSAMP=14;MSQ=143.6;RECLASSIFIED;AC=14;AN=29246;NFAM=13
chr14	55772166	55772178	chr14	55772226	55772237	562150	175.71	+	+	BND	LOW	562150_1	N	N]chr14:55772232]	562150_2	N	N]chr14:55772176]	SVTYPE=BND;POS=55772176;STRANDS=++:6;CIPOS=-10,2;CIEND=-6,5;CIPOS95=0,0;CIEND95=0,0;MATEID=562150_2;EVENT=562150;SU=6;PE=0;SR=6;ALG=PROD;AF=0.000171;NSAMP=5;MSQ=11.38;AC=5;AN=29246;NFAM=5	SVTYPE=BND;POS=55772232;STRANDS=++:6;CIPOS=-6,5;CIEND=-10,2;CIPOS95=0,0;CIEND95=0,0;MATEID=562150_1;EVENT=562150;SECONDARY;SU=6;PE=0;SR=6;ALG=PROD;AF=0.000171;NSAMP=5;MSQ=11.38;AC=5;AN=29246;NFAM=5
chr14	55777321	55777330	chr14	55777387	55777396	205122	287.79	+	-	BND	LOW	205122_1	N	N[chr14:55777393[	205122_2	N	]chr14:55777326]N	SVTYPE=BND;POS=55777326;STRANDS=+-:7;CIPOS=-5,4;CIEND=-5,4;CIPOS95=0,0;CIEND95=0,0;MATEID=205122_2;EVENT=205122;SU=7;PE=0;SR=7;ALG=PROD;AF=3.419e-05;NSAMP=1;MSQ=107.83;RECLASSIFIED;AC=1;AN=29246;NFAM=1	SVTYPE=BND;POS=55777393;STRANDS=+-:7;CIPOS=-5,4;CIEND=-5,4;CIPOS95=0,0;CIEND95=0,0;MATEID=205122_1;EVENT=205122;SECONDARY;SU=7;PE=0;SR=7;ALG=PROD;AF=3.419e-05;NSAMP=1;MSQ=107.83;RECLASSIFIED;AC=1;AN=29246;NFAM=1
chr14	55777491	55777508	chrX	123801237	123801254	34949	22214.5	-	-	BND	LOW	34949_1	N	[chrX:123801247[N	34949_2	N	[chr14:55777501[N	SVTYPE=BND;POS=55777501;STRANDS=--:4;CIPOS=-9,8;CIEND=-9,8;CIPOS95=0,0;CIEND95=0,0;MATEID=34949_2;EVENT=34949;SU=4;PE=0;SR=4;ALG=PROD;AF=0.01658;NSAMP=479;MSQ=27.2;AC=485;AN=29246;NFAM=471	SVTYPE=BND;POS=123801247;STRANDS=--:4;CIPOS=-9,8;CIEND=-9,8;CIPOS95=0,0;CIEND95=0,0;MATEID=34949_1;EVENT=34949;SECONDARY;SU=4;PE=0;SR=4;ALG=PROD;AF=0.01658;NSAMP=479;MSQ=27.2;AC=485;AN=29246;NFAM=471
chr14	55777500	55777500	chrX	26450812	26450812	34745	68172.6	-	-	BND	LOW	34745_1	N	[chrX:26450813[N	34745_2	N	[chr14:55777501[N	SVTYPE=BND;POS=55777501;STRANDS=--:2889;CIPOS=0,0;CIEND=0,0;CIPOS95=0,0;CIEND95=0,0;MATEID=34745_2;EVENT=34745;SU=2889;PE=0;SR=2889;ALG=PROD;AF=0.03505;NSAMP=1024;MSQ=39.76;AC=1025;AN=29246;NFAM=999	SVTYPE=BND;POS=26450813;STRANDS=--:2889;CIPOS=0,0;CIEND=0,0;CIPOS95=0,0;CIEND95=0,0;MATEID=34745_1;EVENT=34745;SECONDARY;SU=2889;PE=0;SR=2889;ALG=PROD;AF=0.03505;NSAMP=1024;MSQ=39.76;AC=1025;AN=29246;NFAM=999
chr14	55796127	55796141	chr14	55797374	55797405	205123	2862.38	+	-	DEL	PASS	205123	N	<DEL>	.	.	.	SVTYPE=DEL;POS=55796134;SVLEN=-1250;END=55797384;STRANDS=+-:102;CIPOS=-7,7;CIEND=-10,21;CIPOS95=0,0;CIEND95=0,0;SU=102;PE=55;SR=47;ALG=PROD;AF=0.0001026;NSAMP=3;MSQ=729.38;AC=3;AN=29246;NFAM=2	.
chr14	55806701	55807112	chr14	55810184	55810470	205124	158.68	+	-	DEL	PASS	205124	N	<DEL>	.	.	.	SVTYPE=DEL;POS=55806711;SVLEN=-3750;END=55810461;STRANDS=+-:6;IMPRECISE;CIPOS=-10,401;CIEND=-277,9;CIPOS95=0,126;CIEND95=-75,2;SU=6;PE=6;SR=0;ALG=PROD;AF=3.419e-05;NSAMP=1;MSQ=158.68;AC=1;AN=29246;NFAM=1	.
chr14	55828613	55828614	chr14	55830485	55830486	205125	28294.5	+	-	BND	PASS	205125_1	N	N[chr14:55830487[	205125_2	N	]chr14:55828614]N	SVTYPE=BND;POS=55828614;STRANDS=+-:1259;CIPOS=-1,0;CIEND=-1,0;CIPOS95=0,0;CIEND95=0,0;MATEID=205125_2;EVENT=205125;SU=1259;PE=699;SR=560;ALG=PROD;AF=0.001881;NSAMP=54;MSQ=455.86;RECLASSIFIED;AC=55;AN=29246;NFAM=52	SVTYPE=BND;POS=55830487;STRANDS=+-:1259;CIPOS=-1,0;CIEND=-1,0;CIPOS95=0,0;CIEND95=0,0;MATEID=205125_1;EVENT=205125;SECONDARY;SU=1259;PE=699;SR=560;ALG=PROD;AF=0.001881;NSAMP=54;MSQ=455.86;RECLASSIFIED;AC=55;AN=29246;NFAM=52
chr14	55846032	55846078	chr14	55853340	55853399	205126	892.96	+	-	DEL	PASS	205126	N	<DEL>	.	.	.	SVTYPE=DEL;POS=55846055;SVLEN=-7315;END=55853370;STRANDS=+-:40;CIPOS=-23,23;CIEND=-30,29;CIPOS95=0,0;CIEND95=0,0;SU=40;PE=26;SR=14;ALG=PROD;AF=6.839e-05;NSAMP=2;MSQ=446.48;AC=2;AN=29246;NFAM=2	.
chr14	55862087	55862728	chr14	55869727	55870379	205127	179.59	+	-	DEL	PASS	205127	N	<DEL>	.	.	.	SVTYPE=DEL;POS=55862097;SVLEN=-8276;END=55870373;STRANDS=+-:5;IMPRECISE;CIPOS=-10,631;CIEND=-646,6;CIPOS95=-2,123;CIEND95=-153,0;SU=5;PE=5;SR=0;ALG=PROD;AF=3.419e-05;NSAMP=1;MSQ=179.59;AC=1;AN=29246;NFAM=1	.
chr14	55862773	55862833	chr14	55872256	55872315	205128	2618.48	+	-	BND	LOW	205128_1	N	N[chr14:55872307[	205128_2	N	]chr14:55862784]N	SVTYPE=BND;POS=55862784;STRANDS=+-:50;IMPRECISE;CIPOS=-11,49;CIEND=-50,9;CIPOS95=-2,2;CIEND95=-2,2;MATEID=205128_2;EVENT=205128;SU=50;PE=49;SR=1;ALG=PROD;AF=0.0003761;NSAMP=11;MSQ=238.04;RECLASSIFIED;AC=11;AN=29246;NFAM=10	SVTYPE=BND;POS=55872307;STRANDS=+-:50;IMPRECISE;CIPOS=-50,9;CIEND=-11,49;CIPOS95=-2,2;CIEND95=-2,2;MATEID=205128_1;EVENT=205128;SECONDARY;SU=50;PE=49;SR=1;ALG=PROD;AF=0.0003761;NSAMP=11;MSQ=238.04;RECLASSIFIED;AC=11;AN=29246;NFAM=10
chr14	55863910	55863953	chr14	55869563	55869606	205129	1273.82	+	-	DEL	PASS	205129	N	<DEL>	.	.	.	SVTYPE=DEL;POS=55863932;SVLEN=-5654;END=55869586;STRANDS=+-:52;CIPOS=-22,21;CIEND=-23,20;CIPOS95=0,0;CIEND95=0,0;SU=52;PE=34;SR=18;ALG=PROD;AF=3.419e-05;NSAMP=1;MSQ=605.41;AC=1;AN=29246;NFAM=1	.
chr14	55877857	55877992	chr14	55878094	55878676	562152	41.9	+	+	INV	LOW	562152	N	<INV>	.	.	.	SVTYPE=INV;POS=55877867;SVLEN=237;END=55878104;STRANDS=++:2,--:2;IMPRECISE;CIPOS=-10,125;CIEND=-10,572;CIPOS95=0,119;CIEND95=-2,282;SU=4;PE=4;SR=0;ALG=PROD;AF=3.419e-05;NSAMP=1;MSQ=41.83;AC=1;AN=29246;NFAM=1	.
chr14	55887511	55887826	chr19	8160514	8161097	33972	2652.22	+	+	BND	LOW	33972_1	N	N]chr19:8160543]	33972_2	N	N]chr14:55887541]	SVTYPE=BND;POS=55887541;STRANDS=++:8;IMPRECISE;CIPOS=-30,285;CIEND=-29,554;CIPOS95=-30,56;CIEND95=-29,169;MATEID=33972_2;EVENT=33972;SU=8;PE=8;SR=0;ALG=PROD;AF=0.003522;NSAMP=103;MSQ=14.48;AC=103;AN=29246;NFAM=103	SVTYPE=BND;POS=8160543;STRANDS=++:8;IMPRECISE;CIPOS=-29,554;CIEND=-30,285;CIPOS95=-29,169;CIEND95=-30,56;MATEID=33972_1;EVENT=33972;SECONDARY;SU=8;PE=8;SR=0;ALG=PROD;AF=0.003522;NSAMP=103;MSQ=14.48;AC=103;AN=29246;NFAM=103
chr14	55887632	55888096	chr19	4886613	4886977	33953	312.28	+	+	BND	LOW	33953_1	N	N]chr19:4886643]	33953_2	N	N]chr14:55887662]	SVTYPE=BND;POS=55887662;STRANDS=++:14;IMPRECISE;CIPOS=-30,434;CIEND=-30,334;CIPOS95=-30,104;CIEND95=-30,43;MATEID=33953_2;EVENT=33953;SU=14;PE=14;SR=0;ALG=PROD;AF=0.0004103;NSAMP=12;MSQ=21.16;AC=12;AN=29246;NFAM=12	SVTYPE=BND;POS=4886643;STRANDS=++:14;IMPRECISE;CIPOS=-30,334;CIEND=-30,434;CIPOS95=-30,43;CIEND95=-30,104;MATEID=33953_1;EVENT=33953;SECONDARY;SU=14;PE=14;SR=0;ALG=PROD;AF=0.0004103;NSAMP=12;MSQ=21.16;AC=12;AN=29246;NFAM=12
chr14	55890862	55890881	chr14	55890974	55890993	205130	320.74	+	-	DEL	PASS	205130	N	<DEL>	.	.	.	SVTYPE=DEL;POS=55890872;SVLEN=-112;END=55890984;STRANDS=+-:12;CIPOS=-10,9;CIEND=-10,9;CIPOS95=0,0;CIEND95=0,0;SU=12;PE=0;SR=12;ALG=PROD;AF=3.419e-05;NSAMP=1;MSQ=320.74;AC=1;AN=29246;NFAM=1	.
chr14	55911180	55911237	chrX	11935022	11935073	34696	14273.5	+	-	BND	LOW	34696_1	N	N[chrX:11935072[	34696_2	N	]chr14:55911190]N	SVTYPE=BND;POS=55911190;STRANDS=+-:514;IMPRECISE;CIPOS=-10,47;CIEND=-49,2;CIPOS95=-1,1;CIEND95=-1,1;MATEID=34696_2;EVENT=34696;SU=514;PE=509;SR=5;ALG=PROD;AF=0.001607;NSAMP=46;MSQ=110.64;AC=47;AN=29246;NFAM=45	SVTYPE=BND;POS=11935072;STRANDS=+-:514;IMPRECISE;CIPOS=-49,2;CIEND=-10,47;CIPOS95=-1,1;CIEND95=-1,1;MATEID=34696_1;EVENT=34696;SECONDARY;SU=514;PE=509;SR=5;ALG=PROD;AF=0.001607;NSAMP=46;MSQ=110.64;AC=47;AN=29246;NFAM=45
chr14	55913757	55913763	chr14	55916620	55916625	205131	2718.09	+	-	DEL	PASS	205131	N	<DEL>	.	.	.	SVTYPE=DEL;POS=55913760;SVLEN=-2863;END=55916623;STRANDS=+-:125;CIPOS=-3,3;CIEND=-3,2;CIPOS95=0,0;CIEND95=0,0;SU=125;PE=77;SR=48;ALG=PROD;AF=3.419e-05;NSAMP=1;MSQ=464.52;AC=1;AN=29246;NFAM=1	.
chr14	55940649	55940707	chr14	55945270	55945318	477758	277.5	-	+	DUP	PASS	477758	N	<DUP>	.	.	.	SVTYPE=DUP;POS=55940679;SVLEN=4616;END=55945295;STRANDS=-+:29;CIPOS=-30,28;CIEND=-25,23;CIPOS95=0,0;CIEND95=0,0;SU=29;PE=14;SR=15;ALG=PROD;AF=6.839e-05;NSAMP=2;MSQ=138.55;AC=2;AN=29246;NFAM=2	.
chr14	55959200	55959218	chr14	55959278	55959296	562153	85.92	-	-	BND	LOW	562153_1	N	[chr14:55959289[N	562153_2	N	[chr14:55959211[N	SVTYPE=BND;POS=55959211;STRANDS=--:4;IMPRECISE;CIPOS=-10,8;CIEND=-10,8;CIPOS95=-1,0;CIEND95=-1,0;MATEID=562153_2;EVENT=562153;SU=4;PE=1;SR=3;ALG=PROD;AF=0.000171;NSAMP=5;MSQ=12.52;AC=5;AN=29246;NFAM=5	SVTYPE=BND;POS=55959289;STRANDS=--:4;IMPRECISE;CIPOS=-10,8;CIEND=-10,8;CIPOS95=-1,0;CIEND95=-1,0;MATEID=562153_1;EVENT=562153;SECONDARY;SU=4;PE=1;SR=3;ALG=PROD;AF=0.000171;NSAMP=5;MSQ=12.52;AC=5;AN=29246;NFAM=5
chr14	55997821	55998317	chr14	56018219	56018743	477759	18.12	-	+	DUP	PASS	477759	N	<DUP>	.	.	.	SVTYPE=DUP;POS=55998308;SVLEN=19921;END=56018229;STRANDS=-+:4;IMPRECISE;CIPOS=-487,9;CIEND=-10,514;CIPOS95=-154,1;CIEND95=-1,175;SU=4;PE=4;SR=0;ALG=PROD;AF=3.419e-05;NSAMP=1;MSQ=17.15;AC=1;AN=29246;NFAM=1	.
chr14	56006702	56006721	chr14	56010007	56010026	205133	488.37	+	-	DEL	PASS	205133	N	<DEL>	.	.	.	SVTYPE=DEL;POS=56006712;SVLEN=-3305;END=56010017;STRANDS=+-:17;IMPRECISE;CIPOS=-10,9;CIEND=-10,9;CIPOS95=-1,1;CIEND95=-1,0;SU=17;PE=14;SR=3;ALG=PROD;AF=3.419e-05;NSAMP=1;MSQ=488.37;AC=1;AN=29246;NFAM=1	.
chr14	56007080	56007662	chr14	56013932	56014492	205134	175.4	+	-	BND	LOW	205134_1	N	N[chr14:56014464[	205134_2	N	]chr14:56007110]N	SVTYPE=BND;POS=56007110;STRANDS=+-:10;IMPRECISE;CIPOS=-30,552;CIEND=-531,29;CIPOS95=-30,150;CIEND95=-128,29;MATEID=205134_2;EVENT=205134;SU=10;PE=10;SR=0;ALG=PROD;AF=0.0002393;NSAMP=7;MSQ=22.81;RECLASSIFIED;AC=7;AN=29246;NFAM=7	SVTYPE=BND;POS=56014464;STRANDS=+-:10;IMPRECISE;CIPOS=-531,29;CIEND=-30,552;CIPOS95=-128,29;CIEND95=-30,150;MATEID=205134_1;EVENT=205134;SECONDARY;SU=10;PE=10;SR=0;ALG=PROD;AF=0.0002393;NSAMP=7;MSQ=22.81;RECLASSIFIED;AC=7;AN=29246;NFAM=7
chr14	56026001	56026008	chr14	56026084	56026102	205135	260.63	+	-	DEL	PASS	205135	N	<DEL>	.	.	.	SVTYPE=DEL;POS=56026005;SVLEN=-88;END=56026093;STRANDS=+-:9;CIPOS=-4,3;CIEND=-9,9;CIPOS95=0,0;CIEND95=0,0;SU=9;PE=0;SR=9;ALG=PROD;AF=6.839e-05;NSAMP=2;MSQ=130.31;AC=2;AN=29246;NFAM=2	.
chr14	56053589	56053607	chr14	56053896	56053915	205136	308.78	+	-	BND	LOW	205136_1	N	N[chr14:56053907[	205136_2	N	]chr14:56053599]N	SVTYPE=BND;POS=56053599;STRANDS=+-:5;CIPOS=-10,8;CIEND=-10,9;CIPOS95=0,0;CIEND95=0,0;MATEID=205136_2;EVENT=205136;SU=5;PE=1;SR=4;ALG=PROD;AF=0.0001026;NSAMP=3;MSQ=91.04;RECLASSIFIED;AC=3;AN=29246;NFAM=3	SVTYPE=BND;POS=56053907;STRANDS=+-:5;CIPOS=-10,9;CIEND=-10,8;CIPOS95=0,0;CIEND95=0,0;MATEID=205136_1;EVENT=205136;SECONDARY;SU=5;PE=1;SR=4;ALG=PROD;AF=0.0001026;NSAMP=3;MSQ=91.04;RECLASSIFIED;AC=3;AN=29246;NFAM=3
chr14	56060852	56060894	chr14	56064688	56064731	477760	568.07	-	+	DUP	PASS	477760	N	<DUP>	.	.	.	SVTYPE=DUP;POS=56060874;SVLEN=3836;END=56064710;STRANDS=-+:42;CIPOS=-22,20;CIEND=-22,21;CIPOS95=0,0;CIEND95=0,0;SU=42;PE=20;SR=22;ALG=PROD;AF=0.0001368;NSAMP=3;MSQ=189.21;AC=4;AN=29246;NFAM=3	.
chr14	56081442	56081451	chr14	56081544	56081697	562154	77.01	+	+	INV	LOW	562154	N	<INV>	.	.	.	SVTYPE=INV;POS=56081451;SVLEN=132;END=56081583;STRANDS=++:3,--:1;IMPRECISE;CIPOS=-9,0;CIEND=-39,114;CIPOS95=-9,0;CIEND95=-29,89;SU=4;PE=4;SR=0;ALG=PROD;AF=0.0001026;NSAMP=3;MSQ=22.95;AC=3;AN=29246;NFAM=3	.
chr14	56090732	56090738	chr14	56090783	56090788	205139	9394.36	+	-	BND	LOW	205139_1	N	N[chr14:56090787[	205139_2	N	]chr14:56090735]N	SVTYPE=BND;POS=56090735;STRANDS=+-:311;CIPOS=-3,3;CIEND=-3,2;CIPOS95=0,0;CIEND95=0,0;MATEID=205139_2;EVENT=205139;SU=311;PE=2;SR=309;ALG=PROD;AF=0.001641;NSAMP=47;MSQ=183.55;RECLASSIFIED;AC=48;AN=29246;NFAM=44	SVTYPE=BND;POS=56090787;STRANDS=+-:311;CIPOS=-3,2;CIEND=-3,3;CIPOS95=0,0;CIEND95=0,0;MATEID=205139_1;EVENT=205139;SECONDARY;SU=311;PE=2;SR=309;ALG=PROD;AF=0.001641;NSAMP=47;MSQ=183.55;RECLASSIFIED;AC=48;AN=29246;NFAM=44
chr14	56102459	56102511	chr14	56102682	56102725	562155	36.85	+	+	INV	LOW	562155	N	<INV>	.	.	.	SVTYPE=INV;POS=56102469;SVLEN=247;END=56102716;STRANDS=++:3,--:2;IMPRECISE;CIPOS=-10,42;CIEND=-34,9;CIPOS95=0,41;CIEND95=-33,0;SU=5;PE=5;SR=0;ALG=PROD;AF=3.419e-05;NSAMP=1;MSQ=35.75;AC=1;AN=29246;NFAM=1	.
chr14	56115613	56115620	chr14	56115933	56115940	205140	424.48	+	-	BND	LOW	205140_1	N	N[chr14:56115938[	205140_2	N	]chr14:56115617]N	SVTYPE=BND;POS=56115617;STRANDS=+-:11;CIPOS=-4,3;CIEND=-4,3;CIPOS95=0,0;CIEND95=0,0;MATEID=205140_2;EVENT=205140;SU=11;PE=3;SR=8;ALG=PROD;AF=0.000171;NSAMP=5;MSQ=81.78;RECLASSIFIED;AC=5;AN=29246;NFAM=5	SVTYPE=BND;POS=56115938;STRANDS=+-:11;CIPOS=-4,3;CIEND=-4,3;CIPOS95=0,0;CIEND95=0,0;MATEID=205140_1;EVENT=205140;SECONDARY;SU=11;PE=3;SR=8;ALG=PROD;AF=0.000171;NSAMP=5;MSQ=81.78;RECLASSIFIED;AC=5;AN=29246;NFAM=5
chr14	56118413	56118470	chr14	56118815	56118872	205141	1001.89	+	-	BND	LOW	205141_1	N	N[chr14:56118845[	205141_2	N	]chr14:56118442]N	SVTYPE=BND;POS=56118442;STRANDS=+-:22;CIPOS=-29,28;CIEND=-29,28;CIPOS95=0,0;CIEND95=0,0;MATEID=205141_2;EVENT=205141;SU=22;PE=0;SR=22;ALG=PROD;AF=0.0002059;NSAMP=6;MSQ=22.14;RECLASSIFIED;AC=6;AN=29134;NFAM=6	SVTYPE=BND;POS=56118845;STRANDS=+-:22;CIPOS=-29,28;CIEND=-29,28;CIPOS95=0,0;CIEND95=0,0;MATEID=205141_1;EVENT=205141;SECONDARY;SU=22;PE=0;SR=22;ALG=PROD;AF=0.0002059;NSAMP=6;MSQ=22.14;RECLASSIFIED;AC=6;AN=29134;NFAM=6
chr14	56147538	56147557	chr14	56171955	56171973	205142	242.59	+	-	DEL	PASS	205142	N	<DEL>	.	.	.	SVTYPE=DEL;POS=56147548;SVLEN=-24417;END=56171965;STRANDS=+-:11;IMPRECISE;CIPOS=-10,9;CIEND=-10,8;CIPOS95=-1,1;CIEND95=-1,0;SU=11;PE=8;SR=3;ALG=PROD;AF=3.419e-05;NSAMP=1;MSQ=242.59;AC=1;AN=29246;NFAM=1	.
chr14	56161171	56161190	chr14	56168259	56168278	205143	644.43	+	-	DEL	PASS	205143	N	<DEL>	.	.	.	SVTYPE=DEL;POS=56161181;SVLEN=-7088;END=56168269;STRANDS=+-:28;CIPOS=-10,9;CIEND=-10,9;CIPOS95=0,0;CIEND95=0,0;SU=28;PE=22;SR=6;ALG=PROD;AF=3.419e-05;NSAMP=1;MSQ=644.43;AC=1;AN=29246;NFAM=1	.
chr14	56200142	56200142	chr14	56200312	56200312	477761	1.52758e+06	-	+	DUP	PASS	477761	N	<DUP>	.	.	.	SVTYPE=DUP;POS=56200142;SVLEN=170;END=56200312;STRANDS=-+:114943;CIPOS=0,0;CIEND=0,0;CIPOS95=0,0;CIEND95=0,0;SU=114943;PE=32;SR=114911;AF=0.3143;NSAMP=8684;MSQ=102.72;AC=9191;AN=29246;NFAM=8054	.
chr14	56209543	56209555	chr14	56211537	56211550	205146	251.02	+	-	BND	LOW	205146_1	N	N[chr14:56211546[	205146_2	N	]chr14:56209549]N	SVTYPE=BND;POS=56209549;STRANDS=+-:13;CIPOS=-6,6;CIEND=-8,5;CIPOS95=0,0;CIEND95=0,0;MATEID=205146_2;EVENT=205146;SU=13;PE=8;SR=5;ALG=PROD;AF=0.0001026;NSAMP=3;MSQ=79.57;RECLASSIFIED;AC=3;AN=29246;NFAM=3	SVTYPE=BND;POS=56211546;STRANDS=+-:13;CIPOS=-8,5;CIEND=-6,6;CIPOS95=0,0;CIEND95=0,0;MATEID=205146_1;EVENT=205146;SECONDARY;SU=13;PE=8;SR=5;ALG=PROD;AF=0.0001026;NSAMP=3;MSQ=79.57;RECLASSIFIED;AC=3;AN=29246;NFAM=3
chr14	56220235	56220278	chr14	56223337	56223396	205147	1279.84	+	-	DEL	PASS	205147	N	<DEL>	.	.	.	SVTYPE=DEL;POS=56220257;SVLEN=-3110;END=56223367;STRANDS=+-:55;CIPOS=-22,21;CIEND=-30,29;CIPOS95=0,0;CIEND95=0,0;SU=55;PE=34;SR=21;ALG=PROD;AF=0.0001026;NSAMP=3;MSQ=426.61;AC=3;AN=29246;NFAM=3	.
chr14	56231190	56231193	chr14	56231753	56231757	205149	768.29	+	-	DEL	PASS	205149	N	<DEL>	.	.	.	SVTYPE=DEL;POS=56231192;SVLEN=-564;END=56231756;STRANDS=+-:24;CIPOS=-2,1;CIEND=-3,1;CIPOS95=0,0;CIEND95=0,0;SU=24;PE=10;SR=14;ALG=PROD;AF=3.419e-05;NSAMP=1;MSQ=767.42;AC=1;AN=29246;NFAM=1	.
chr14	56236051	56236065	chr14	56236141	56236158	205150	3079.23	+	-	BND	PASS	205150_1	N	N[chr14:56236151[	205150_2	N	]chr14:56236059]N	SVTYPE=BND;POS=56236059;STRANDS=+-:119;CIPOS=-8,6;CIEND=-9,8;CIPOS95=0,0;CIEND95=0,0;MATEID=205150_2;EVENT=205150;SU=119;PE=1;SR=118;ALG=PROD;AF=0.0004103;NSAMP=11;MSQ=279.93;RECLASSIFIED;AC=12;AN=29246;NFAM=9	SVTYPE=BND;POS=56236151;STRANDS=+-:119;CIPOS=-9,8;CIEND=-8,6;CIPOS95=0,0;CIEND95=0,0;MATEID=205150_1;EVENT=205150;SECONDARY;SU=119;PE=1;SR=118;ALG=PROD;AF=0.0004103;NSAMP=11;MSQ=279.93;RECLASSIFIED;AC=12;AN=29246;NFAM=9
chr14	56240895	56240914	chr14	56241159	56241178	205151	184.68	+	-	DEL	PASS	205151	N	<DEL>	.	.	.	SVTYPE=DEL;POS=56240905;SVLEN=-264;END=56241169;STRANDS=+-:10;CIPOS=-10,9;CIEND=-10,9;CIPOS95=0,0;CIEND95=0,0;SU=10;PE=0;SR=10;ALG=PROD;AF=3.419e-05;NSAMP=1;MSQ=182.6;AC=1;AN=29246;NFAM=1	.
chr14	56271765	56271784	chr14	56273695	56273699	562156	353.36	-	-	BND	PASS	562156_1	N	[chr14:56273699[N	562156_2	N	[chr14:56271776[N	SVTYPE=BND;POS=56271776;STRANDS=--:23;CIPOS=-10,9;CIEND=-3,1;CIPOS95=0,0;CIEND95=0,0;MATEID=562156_2;EVENT=562156;SU=23;PE=12;SR=11;ALG=PROD;AF=3.419e-05;NSAMP=1;MSQ=353.36;AC=1;AN=29246;NFAM=1	SVTYPE=BND;POS=56273699;STRANDS=--:23;CIPOS=-3,1;CIEND=-10,9;CIPOS95=0,0;CIEND95=0,0;MATEID=562156_1;EVENT=562156;SECONDARY;SU=23;PE=12;SR=11;ALG=PROD;AF=3.419e-05;NSAMP=1;MSQ=353.36;AC=1;AN=29246;NFAM=1
chr14	56271951	56271997	chr14	56273252	56273311	205152	1522.62	+	-	DEL	PASS	205152	N	<DEL>	.	.	.	SVTYPE=DEL;POS=56271974;SVLEN=-1308;END=56273282;STRANDS=+-:65;CIPOS=-23,23;CIEND=-30,29;CIPOS95=0,0;CIEND95=0,0;SU=65;PE=43;SR=22;ALG=PROD;AF=6.839e-05;NSAMP=2;MSQ=761.31;AC=2;AN=29246;NFAM=2	.
chr14	56271959	56271964	chr14	56273625	56273630	562157	206.39	+	+	BND	LOW	562157_1	N	N]chr14:56273628]	562157_2	N	N]chr14:56271962]	SVTYPE=BND;POS=56271962;STRANDS=++:18;CIPOS=-3,2;CIEND=-3,2;CIPOS95=0,0;CIEND95=0,0;MATEID=562157_2;EVENT=562157;SU=18;PE=8;SR=10;ALG=PROD;AF=3.419e-05;NSAMP=1;MSQ=206.39;AC=1;AN=29246;NFAM=1	SVTYPE=BND;POS=56273628;STRANDS=++:18;CIPOS=-3,2;CIEND=-3,2;CIPOS95=0,0;CIEND95=0,0;MATEID=562157_1;EVENT=562157;SECONDARY;SU=18;PE=8;SR=10;ALG=PROD;AF=3.419e-05;NSAMP=1;MSQ=206.39;AC=1;AN=29246;NFAM=1
chr14	56276974	56276991	chr14	56277280	56277297	205153	407.72	+	-	BND	LOW	205153_1	N	N[chr14:56277290[	205153_2	N	]chr14:56276983]N	SVTYPE=BND;POS=56276983;STRANDS=+-:4;CIPOS=-9,8;CIEND=-9,8;CIPOS95=0,0;CIEND95=0,0;MATEID=205153_2;EVENT=205153;SU=4;PE=0;SR=4;ALG=PROD;AF=0.0002052;NSAMP=6;MSQ=64.47;RECLASSIFIED;AC=6;AN=29246;NFAM=6	SVTYPE=BND;POS=56277290;STRANDS=+-:4;CIPOS=-9,8;CIEND=-9,8;CIPOS95=0,0;CIEND95=0,0;MATEID=205153_1;EVENT=205153;SECONDARY;SU=4;PE=0;SR=4;ALG=PROD;AF=0.0002052;NSAMP=6;MSQ=64.47;RECLASSIFIED;AC=6;AN=29246;NFAM=6
chr14	56288697	56288716	chr14	56311732	56311751	477762	229.09	-	+	DUP	PASS	477762	N	<DUP>	.	.	.	SVTYPE=DUP;POS=56288707;SVLEN=23035;END=56311742;STRANDS=-+:24;CIPOS=-10,9;CIEND=-10,9;CIPOS95=0,0;CIEND95=0,0;SU=24;PE=8;SR=16;ALG=PROD;AF=3.419e-05;NSAMP=1;MSQ=220.68;AC=1;AN=29246;NFAM=1	.
chr14	56323322	56323327	chr14	56323486	56323493	205155	335.67	+	-	DEL	PASS	205155	N	<DEL>	.	.	.	SVTYPE=DEL;POS=56323325;SVLEN=-165;END=56323490;STRANDS=+-:11;CIPOS=-3,2;CIEND=-4,3;CIPOS95=0,0;CIEND95=0,0;SU=11;PE=0;SR=11;ALG=PROD;AF=3.419e-05;NSAMP=1;MSQ=335.64;AC=1;AN=29246;NFAM=1	.
chr14	56349602	56349621	chr14	56357591	56357607	205156	455.5	+	-	DEL	PASS	205156	N	<DEL>	.	.	.	SVTYPE=DEL;POS=56349612;SVLEN=-7986;END=56357598;STRANDS=+-:20;CIPOS=-10,9;CIEND=-7,9;CIPOS95=0,0;CIEND95=0,0;SU=20;PE=13;SR=7;ALG=PROD;AF=3.419e-05;NSAMP=1;MSQ=455.5;AC=1;AN=29246;NFAM=1	.
chr14	56354436	56355186	chrX	22938613	22939223	34733	4161.26	-	-	BND	LOW	34733_1	N	[chrX:22939175[N	34733_2	N	[chr14:56355141[N	SVTYPE=BND;POS=56355141;STRANDS=--:13;IMPRECISE;CIPOS=-704,46;CIEND=-561,49;CIPOS95=-149,46;CIEND95=-74,49;MATEID=34733_2;EVENT=34733;SU=13;PE=13;SR=0;ALG=PROD;AF=0.003727;NSAMP=109;MSQ=34.57;AC=109;AN=29246;NFAM=106	SVTYPE=BND;POS=22939175;STRANDS=--:13;IMPRECISE;CIPOS=-561,49;CIEND=-704,46;CIPOS95=-74,49;CIEND95=-149,46;MATEID=34733_1;EVENT=34733;SECONDARY;SU=13;PE=13;SR=0;ALG=PROD;AF=0.003727;NSAMP=109;MSQ=34.57;AC=109;AN=29246;NFAM=106
chr14	56354441	56355173	chrX	3569729	3570225	34636	1782.34	-	-	BND	LOW	34636_1	N	[chrX:3570197[N	34636_2	N	[chr14:56355145[N	SVTYPE=BND;POS=56355145;STRANDS=--:5;IMPRECISE;CIPOS=-703,29;CIEND=-467,29;CIPOS95=-207,29;CIEND95=-127,29;MATEID=34636_2;EVENT=34636;SU=5;PE=5;SR=0;ALG=PROD;AF=0.002291;NSAMP=67;MSQ=18.21;AC=67;AN=29246;NFAM=66	SVTYPE=BND;POS=3570197;STRANDS=--:5;IMPRECISE;CIPOS=-467,29;CIEND=-703,29;CIPOS95=-127,29;CIEND95=-207,29;MATEID=34636_1;EVENT=34636;SECONDARY;SU=5;PE=5;SR=0;ALG=PROD;AF=0.002291;NSAMP=67;MSQ=18.21;AC=67;AN=29246;NFAM=66
chr14	56354585	56355189	chr21	17926806	17927224	34381	347.07	-	-	BND	LOW	34381_1	N	[chr21:17927196[N	34381_2	N	[chr14:56355161[N	SVTYPE=BND;POS=56355161;STRANDS=--:4;IMPRECISE;CIPOS=-575,29;CIEND=-389,29;CIPOS95=-196,29;CIEND95=-90,29;MATEID=34381_2;EVENT=34381;SU=4;PE=4;SR=0;ALG=PROD;AF=0.0002735;NSAMP=8;MSQ=41.58;AC=8;AN=29246;NFAM=8	SVTYPE=BND;POS=17927196;STRANDS=--:4;IMPRECISE;CIPOS=-389,29;CIEND=-575,29;CIPOS95=-90,29;CIEND95=-196,29;MATEID=34381_1;EVENT=34381;SECONDARY;SU=4;PE=4;SR=0;ALG=PROD;AF=0.0002735;NSAMP=8;MSQ=41.58;AC=8;AN=29246;NFAM=8
chr14	56354653	56355193	chrX	25471446	25471882	34741	196.47	-	+	BND	LOW	34741_1	N	]chrX:25471476]N	34741_2	N	N[chr14:56355158[	SVTYPE=BND;POS=56355158;STRANDS=-+:8;IMPRECISE;CIPOS=-504,36;CIEND=-30,406;CIPOS95=-138,36;CIEND95=-30,83;MATEID=34741_2;EVENT=34741;SU=8;PE=8;SR=0;ALG=PROD;AF=0.000171;NSAMP=5;MSQ=34.68;AC=5;AN=29246;NFAM=5	SVTYPE=BND;POS=25471476;STRANDS=-+:8;IMPRECISE;CIPOS=-30,406;CIEND=-504,36;CIPOS95=-30,83;CIEND95=-138,36;MATEID=34741_1;EVENT=34741;SECONDARY;SU=8;PE=8;SR=0;ALG=PROD;AF=0.000171;NSAMP=5;MSQ=34.68;AC=5;AN=29246;NFAM=5
chr14	56354663	56355201	chr17	81970172	81970527	33736	132.64	-	+	BND	LOW	33736_1	N	]chr17:81970202]N	33736_2	N	N[chr14:56355173[	SVTYPE=BND;POS=56355173;STRANDS=-+:4;IMPRECISE;CIPOS=-509,29;CIEND=-30,325;CIPOS95=-162,29;CIEND95=-30,71;MATEID=33736_2;EVENT=33736;SU=4;PE=4;SR=0;ALG=PROD;AF=0.0002393;NSAMP=7;MSQ=16.9;AC=7;AN=29246;NFAM=7	SVTYPE=BND;POS=81970202;STRANDS=-+:4;IMPRECISE;CIPOS=-30,325;CIEND=-509,29;CIPOS95=-30,71;CIEND95=-162,29;MATEID=33736_1;EVENT=33736;SECONDARY;SU=4;PE=4;SR=0;ALG=PROD;AF=0.0002393;NSAMP=7;MSQ=16.9;AC=7;AN=29246;NFAM=7
chr14	56355257	56355820	chrX	22939116	22939274	34732	7029.01	+	+	BND	LOW	34732_1	N	N]chrX:22939164]	34732_2	N	N]chr14:56355290]	SVTYPE=BND;POS=56355290;STRANDS=++:34;IMPRECISE;CIPOS=-33,530;CIEND=-48,110;CIPOS95=-33,76;CIEND95=-15,15;MATEID=34732_2;EVENT=34732;SU=34;PE=34;SR=0;ALG=PROD;AF=0.007351;NSAMP=215;MSQ=27.05;RETAINED;AC=215;AN=29246;NFAM=211	SVTYPE=BND;POS=22939164;STRANDS=++:34;IMPRECISE;CIPOS=-48,110;CIEND=-33,530;CIPOS95=-15,15;CIEND95=-33,76;MATEID=34732_1;EVENT=34732;SECONDARY;SU=34;PE=34;SR=0;ALG=PROD;AF=0.007351;NSAMP=215;MSQ=27.05;RETAINED;AC=215;AN=29246;NFAM=211
chr14	56355278	56355886	chr21	17927157	17927514	34380	143.98	+	+	BND	LOW	34380_1	N	N]chr21:17927187]	34380_2	N	N]chr14:56355308]	SVTYPE=BND;POS=56355308;STRANDS=++:9;IMPRECISE;CIPOS=-30,578;CIEND=-30,327;CIPOS95=-30,149;CIEND95=-30,50;MATEID=34380_2;EVENT=34380;SU=9;PE=9;SR=0;ALG=PROD;AF=0.0003419;NSAMP=10;MSQ=13.76;AC=10;AN=29246;NFAM=10	SVTYPE=BND;POS=17927187;STRANDS=++:9;IMPRECISE;CIPOS=-30,327;CIEND=-30,578;CIPOS95=-30,50;CIEND95=-30,149;MATEID=34380_1;EVENT=34380;SECONDARY;SU=9;PE=9;SR=0;ALG=PROD;AF=0.0003419;NSAMP=10;MSQ=13.76;AC=10;AN=29246;NFAM=10
chr14	56355300	56355709	chrX	25471207	25471495	34740	316.67	+	-	BND	LOW	34740_1	N	N[chrX:25471467[	34740_2	N	]chr14:56355329]N	SVTYPE=BND;POS=56355329;STRANDS=+-:41;IMPRECISE;CIPOS=-29,380;CIEND=-259,29;CIPOS95=-29,62;CIEND95=-13,13;MATEID=34740_2;EVENT=34740;SU=41;PE=41;SR=0;ALG=PROD;AF=0.0002735;NSAMP=8;MSQ=37.78;AC=8;AN=29246;NFAM=8	SVTYPE=BND;POS=25471467;STRANDS=+-:41;IMPRECISE;CIPOS=-259,29;CIEND=-29,380;CIPOS95=-13,13;CIEND95=-29,62;MATEID=34740_1;EVENT=34740;SECONDARY;SU=41;PE=41;SR=0;ALG=PROD;AF=0.0002735;NSAMP=8;MSQ=37.78;AC=8;AN=29246;NFAM=8
chr14	56355304	56355943	chrX	3570107	3570561	34635	2730.97	+	+	BND	LOW	34635_1	N	N]chrX:3570137]	34635_2	N	N]chr14:56355334]	SVTYPE=BND;POS=56355334;STRANDS=++:9;IMPRECISE;CIPOS=-30,609;CIEND=-30,424;CIPOS95=-30,131;CIEND95=-30,88;MATEID=34635_2;EVENT=34635;SU=9;PE=9;SR=0;ALG=PROD;AF=0.003454;NSAMP=101;MSQ=20.24;AC=101;AN=29238;NFAM=101	SVTYPE=BND;POS=3570137;STRANDS=++:9;IMPRECISE;CIPOS=-30,424;CIEND=-30,609;CIPOS95=-30,88;CIEND95=-30,131;MATEID=34635_1;EVENT=34635;SECONDARY;SU=9;PE=9;SR=0;ALG=PROD;AF=0.003454;NSAMP=101;MSQ=20.24;AC=101;AN=29238;NFAM=101
chr14	56355329	56355813	chrX	151072729	151072833	35013	1623.76	+	+	BND	LOW	35013_1	N	N]chrX:151072759]	35013_2	N	N]chr14:56355343]	SVTYPE=BND;POS=56355343;STRANDS=++:34;IMPRECISE;CIPOS=-14,470;CIEND=-30,74;CIPOS95=-14,72;CIEND95=-13,13;MATEID=35013_2;EVENT=35013;SU=34;PE=34;SR=0;ALG=PROD;AF=0.001675;NSAMP=49;MSQ=29.87;AC=49;AN=29246;NFAM=48	SVTYPE=BND;POS=151072759;STRANDS=++:34;IMPRECISE;CIPOS=-30,74;CIEND=-14,470;CIPOS95=-13,13;CIEND95=-14,72;MATEID=35013_1;EVENT=35013;SECONDARY;SU=34;PE=34;SR=0;ALG=PROD;AF=0.001675;NSAMP=49;MSQ=29.87;AC=49;AN=29246;NFAM=48
chr14	56355848	56355864	chr14	56357186	56357202	205157	2436.56	+	-	DEL	PASS	205157	N	<DEL>	.	.	.	SVTYPE=DEL;POS=56355855;SVLEN=-1341;END=56357196;STRANDS=+-:111;CIPOS=-7,9;CIEND=-10,6;CIPOS95=0,0;CIEND95=0,0;SU=111;PE=67;SR=44;ALG=PROD;AF=0.0002052;NSAMP=6;MSQ=406.09;AC=6;AN=29246;NFAM=6	.
chr14	56385930	56386792	chr14	56386124	56386966	205159	5.0	+	-	BND	LOW	205159_1	N	N[chr14:56386958[	205159_2	N	]chr14:56385940]N	SVTYPE=BND;POS=56385940;STRANDS=+-:5;IMPRECISE;CIPOS=-10,852;CIEND=-833,9;CIPOS95=-2,266;CIEND95=-261,2;MATEID=205159_2;EVENT=205159;SU=5;PE=5;SR=0;ALG=PROD;AF=3.419e-05;NSAMP=1;MSQ=4.64;RECLASSIFIED;AC=1;AN=29246;NFAM=1	SVTYPE=BND;POS=56386958;STRANDS=+-:5;IMPRECISE;CIPOS=-833,9;CIEND=-10,852;CIPOS95=-261,2;CIEND95=-2,266;MATEID=205159_1;EVENT=205159;SECONDARY;SU=5;PE=5;SR=0;ALG=PROD;AF=3.419e-05;NSAMP=1;MSQ=4.64;RECLASSIFIED;AC=1;AN=29246;NFAM=1
chr14	56404860	56404877	chr14	56404952	56404969	562158	6.77	-	-	BND	LOW	562158_1	N	[chr14:56404962[N	562158_2	N	[chr14:56404870[N	SVTYPE=BND;POS=56404870;STRANDS=--:4;CIPOS=-9,8;CIEND=-9,8;CIPOS95=0,0;CIEND95=0,0;MATEID=562158_2;EVENT=562158;SU=4;PE=0;SR=4;ALG=PROD;AF=3.419e-05;NSAMP=1;MSQ=4.64;AC=1;AN=29246;NFAM=1	SVTYPE=BND;POS=56404962;STRANDS=--:4;CIPOS=-9,8;CIEND=-9,8;CIPOS95=0,0;CIEND95=0,0;MATEID=562158_1;EVENT=562158;SECONDARY;SU=4;PE=0;SR=4;ALG=PROD;AF=3.419e-05;NSAMP=1;MSQ=4.64;AC=1;AN=29246;NFAM=1
chr14	56433529	56433545	chr14	56435704	56435706	477763	501.09	-	+	DUP	PASS	477763	N	<DUP>	.	.	.	SVTYPE=DUP;POS=56433536;SVLEN=2170;END=56435706;STRANDS=-+:46;CIPOS=-7,9;CIEND=-2,0;CIPOS95=0,0;CIEND95=0,0;SU=46;PE=24;SR=22;ALG=PROD;AF=3.42e-05;NSAMP=1;MSQ=479.49;AC=1;AN=29242;NFAM=1	.
chr14	56457423	56457442	chr14	56457525	56457544	205160	347.67	+	-	BND	PASS	205160_1	N	N[chr14:56457536[	205160_2	N	]chr14:56457433]N	SVTYPE=BND;POS=56457433;STRANDS=+-:10;CIPOS=-10,9;CIEND=-10,9;CIPOS95=0,0;CIEND95=0,0;MATEID=205160_2;EVENT=205160;SU=10;PE=0;SR=10;ALG=PROD;AF=3.419e-05;NSAMP=1;MSQ=347.67;RECLASSIFIED;AC=1;AN=29246;NFAM=1	SVTYPE=BND;POS=56457536;STRANDS=+-:10;CIPOS=-10,9;CIEND=-10,9;CIPOS95=0,0;CIEND95=0,0;MATEID=205160_1;EVENT=205160;SECONDARY;SU=10;PE=0;SR=10;ALG=PROD;AF=3.419e-05;NSAMP=1;MSQ=347.67;RECLASSIFIED;AC=1;AN=29246;NFAM=1
chr14	56462411	56462415	chr14	56462521	56462540	205161	35.75	+	-	DEL	PASS	205161	N	<DEL>	.	.	.	SVTYPE=DEL;POS=56462415;SVLEN=-116;END=56462531;STRANDS=+-:8;IMPRECISE;CIPOS=-4,0;CIEND=-10,9;CIPOS95=-4,0;CIEND95=0,0;SU=8;PE=0;SR=8;ALG=PROD;AF=3.419e-05;NSAMP=1;MSQ=35.75;AC=1;AN=29246;NFAM=1	.
chr14	56463804	56463809	chr14	56463896	56463901	205162	2694.44	+	-	DEL	PASS	205162	N	<DEL>	.	.	.	SVTYPE=DEL;POS=56463807;SVLEN=-92;END=56463899;STRANDS=+-:109;CIPOS=-3,2;CIEND=-3,2;CIPOS95=0,0;CIEND95=0,0;SU=109;PE=0;SR=109;ALG=PROD;AF=0.0001026;NSAMP=3;MSQ=395.64;AC=3;AN=29246;NFAM=3	.
chr14	56474997	56475544	chr21	21410858	21411114	34384	1952.18	-	-	BND	LOW	34384_1	N	[chr21:21411066[N	34384_2	N	[chr14:56475516[N	SVTYPE=BND;POS=56475516;STRANDS=--:30;IMPRECISE;CIPOS=-518,29;CIEND=-207,49;CIPOS95=-78,29;CIEND95=-18,18;MATEID=34384_2;EVENT=34384;SU=30;PE=30;SR=0;ALG=PROD;AF=0.002291;NSAMP=67;MSQ=25.78;AC=67;AN=29246;NFAM=67	SVTYPE=BND;POS=21411066;STRANDS=--:30;IMPRECISE;CIPOS=-207,49;CIEND=-518,29;CIPOS95=-18,18;CIEND95=-78,29;MATEID=34384_1;EVENT=34384;SECONDARY;SU=30;PE=30;SR=0;ALG=PROD;AF=0.002291;NSAMP=67;MSQ=25.78;AC=67;AN=29246;NFAM=67
chr14	56475431	56475515	chr14	56475637	56475766	562159	1818.07	+	+	INV	LOW	562159	N	<INV>	.	.	.	SVTYPE=INV;POS=56475486;SVLEN=251;END=56475737;STRANDS=++:3,--:10;IMPRECISE;CIPOS=-55,29;CIEND=-100,29;CIPOS95=-24,24;CIEND95=-65,29;SU=13;PE=13;SR=0;ALG=PROD;AF=0.001778;NSAMP=52;MSQ=22.2;AC=52;AN=29246;NFAM=52	.
chr14	56475477	56475534	chr15	67893983	67894038	33105	46498.8	+	+	BND	LOW	33105_1	N	N]chr15:67894011]	33105_2	N	N]chr14:56475506]	SVTYPE=BND;POS=56475506;STRANDS=++:13;CIPOS=-29,28;CIEND=-28,27;CIPOS95=0,0;CIEND95=0,0;MATEID=33105_2;EVENT=33105;SU=13;PE=0;SR=13;ALG=PROD;AF=0.0357;NSAMP=1034;MSQ=22.78;AC=1044;AN=29246;NFAM=1004	SVTYPE=BND;POS=67894011;STRANDS=++:13;CIPOS=-28,27;CIEND=-29,28;CIPOS95=0,0;CIEND95=0,0;MATEID=33105_1;EVENT=33105;SECONDARY;SU=13;PE=0;SR=13;ALG=PROD;AF=0.0357;NSAMP=1034;MSQ=22.78;AC=1044;AN=29246;NFAM=1004
chr14	56475505	56475522	chr14	56475644	56475661	205163	10535.8	+	-	BND	LOW	205163_1	N	N[chr14:56475654[	205163_2	N	]chr14:56475514]N	SVTYPE=BND;POS=56475514;STRANDS=+-:27;CIPOS=-9,8;CIEND=-9,8;CIPOS95=0,0;CIEND95=0,0;MATEID=205163_2;EVENT=205163;SU=27;PE=0;SR=27;ALG=PROD;AF=0.004582;NSAMP=134;MSQ=45.73;RECLASSIFIED;AC=134;AN=29246;NFAM=129	SVTYPE=BND;POS=56475654;STRANDS=+-:27;CIPOS=-9,8;CIEND=-9,8;CIPOS95=0,0;CIEND95=0,0;MATEID=205163_1;EVENT=205163;SECONDARY;SU=27;PE=0;SR=27;ALG=PROD;AF=0.004582;NSAMP=134;MSQ=45.73;RECLASSIFIED;AC=134;AN=29246;NFAM=129
chr14	56475626	56476420	chr21	21411009	21411750	34385	714.42	+	+	BND	LOW	34385_1	N	N]chr21:21411059]	34385_2	N	N]chr14:56475676]	SVTYPE=BND;POS=56475676;STRANDS=++:4;IMPRECISE;CIPOS=-50,744;CIEND=-50,691;CIPOS95=-50,164;CIEND95=-50,136;MATEID=34385_2;EVENT=34385;SU=4;PE=4;SR=0;ALG=PROD;AF=0.000889;NSAMP=26;MSQ=25.46;AC=26;AN=29246;NFAM=26	SVTYPE=BND;POS=21411059;STRANDS=++:4;IMPRECISE;CIPOS=-50,691;CIEND=-50,744;CIPOS95=-50,136;CIEND95=-50,164;MATEID=34385_1;EVENT=34385;SECONDARY;SU=4;PE=4;SR=0;ALG=PROD;AF=0.000889;NSAMP=26;MSQ=25.46;AC=26;AN=29246;NFAM=26
chr14	56482647	56482693	chr14	56482971	56483016	205164	1059.56	+	-	BND	LOW	205164_1	N	N[chr14:56482995[	205164_2	N	]chr14:56482671]N	SVTYPE=BND;POS=56482671;STRANDS=+-:22;CIPOS=-24,22;CIEND=-23,22;CIPOS95=0,0;CIEND95=0,0;MATEID=205164_2;EVENT=205164;SU=22;PE=3;SR=19;ALG=PROD;AF=0.000171;NSAMP=5;MSQ=11.46;RECLASSIFIED;AC=5;AN=29246;NFAM=5	SVTYPE=BND;POS=56482995;STRANDS=+-:22;CIPOS=-23,22;CIEND=-24,22;CIPOS95=0,0;CIEND95=0,0;MATEID=205164_1;EVENT=205164;SECONDARY;SU=22;PE=3;SR=19;ALG=PROD;AF=0.000171;NSAMP=5;MSQ=11.46;RECLASSIFIED;AC=5;AN=29246;NFAM=5
chr14	56485603	56485622	chr14	56485868	56485871	205165	892.2	+	-	BND	PASS	205165_1	N	N[chr14:56485871[	205165_2	N	]chr14:56485613]N	SVTYPE=BND;POS=56485613;STRANDS=+-:20;CIPOS=-10,9;CIEND=-2,1;CIPOS95=0,0;CIEND95=0,0;MATEID=205165_2;EVENT=205165;SU=20;PE=1;SR=19;ALG=PROD;AF=6.839e-05;NSAMP=2;MSQ=444.34;RECLASSIFIED;AC=2;AN=29246;NFAM=2	SVTYPE=BND;POS=56485871;STRANDS=+-:20;CIPOS=-2,1;CIEND=-10,9;CIPOS95=0,0;CIEND95=0,0;MATEID=205165_1;EVENT=205165;SECONDARY;SU=20;PE=1;SR=19;ALG=PROD;AF=6.839e-05;NSAMP=2;MSQ=444.34;RECLASSIFIED;AC=2;AN=29246;NFAM=2
chr14	56501864	56501882	chr14	56502122	56502141	205166	74.22	+	-	BND	LOW	205166_1	N	N[chr14:56502133[	205166_2	N	]chr14:56501874]N	SVTYPE=BND;POS=56501874;STRANDS=+-:5;CIPOS=-10,8;CIEND=-10,9;CIPOS95=0,0;CIEND95=0,0;MATEID=205166_2;EVENT=205166;SU=5;PE=1;SR=4;ALG=PROD;AF=0.0001368;NSAMP=4;MSQ=14.25;RECLASSIFIED;AC=4;AN=29246;NFAM=4	SVTYPE=BND;POS=56502133;STRANDS=+-:5;CIPOS=-10,9;CIEND=-10,8;CIPOS95=0,0;CIEND95=0,0;MATEID=205166_1;EVENT=205166;SECONDARY;SU=5;PE=1;SR=4;ALG=PROD;AF=0.0001368;NSAMP=4;MSQ=14.25;RECLASSIFIED;AC=4;AN=29246;NFAM=4
chr14	56507780	56507798	chrX	75474438	75474457	34854	21.08	-	-	BND	LOW	34854_1	N	[chrX:75474449[N	34854_2	N	[chr14:56507791[N	SVTYPE=BND;POS=56507791;STRANDS=--:4;IMPRECISE;CIPOS=-10,8;CIEND=-10,9;CIPOS95=-1,0;CIEND95=-1,1;MATEID=34854_2;EVENT=34854;SU=4;PE=2;SR=2;ALG=PROD;AF=3.419e-05;NSAMP=1;MSQ=20.89;AC=1;AN=29246;NFAM=1	SVTYPE=BND;POS=75474449;STRANDS=--:4;IMPRECISE;CIPOS=-10,9;CIEND=-10,8;CIPOS95=-1,1;CIEND95=-1,0;MATEID=34854_1;EVENT=34854;SECONDARY;SU=4;PE=2;SR=2;ALG=PROD;AF=3.419e-05;NSAMP=1;MSQ=20.89;AC=1;AN=29246;NFAM=1
chr14	56508790	56508796	chr14	56514728	56514734	205167	875.37	+	-	DEL	PASS	205167	N	<DEL>	.	.	.	SVTYPE=DEL;POS=56508793;SVLEN=-5939;END=56514732;STRANDS=+-:34;CIPOS=-3,3;CIEND=-4,2;CIPOS95=0,0;CIEND95=0,0;SU=34;PE=24;SR=10;ALG=PROD;AF=3.419e-05;NSAMP=1;MSQ=875.37;AC=1;AN=29246;NFAM=1	.
chr14	56511854	56511873	chr14	56515216	56515235	205168	155.67	+	-	DEL	PASS	205168	N	<DEL>	.	.	.	SVTYPE=DEL;POS=56511864;SVLEN=-3362;END=56515226;STRANDS=+-:9;CIPOS=-10,9;CIEND=-10,9;CIPOS95=0,0;CIEND95=0,0;SU=9;PE=1;SR=8;ALG=PROD;AF=3.419e-05;NSAMP=1;MSQ=155.67;AC=1;AN=29246;NFAM=1	.
chr14	56511855	56512265	chr14	56521140	56521525	205169	350.61	+	-	DEL	PASS	205169	N	<DEL>	.	.	.	SVTYPE=DEL;POS=56511863;SVLEN=-9653;END=56521516;STRANDS=+-:7;IMPRECISE;CIPOS=-8,402;CIEND=-376,9;CIPOS95=0,148;CIEND95=-110,0;SU=7;PE=7;SR=0;ALG=PROD;AF=3.419e-05;NSAMP=1;MSQ=350.61;AC=1;AN=29246;NFAM=1	.
chr14	56515291	56515301	chr14	56521509	56521522	205170	284.61	+	-	DEL	PASS	205170	N	<DEL>	.	.	.	SVTYPE=DEL;POS=56515295;SVLEN=-6221;END=56521516;STRANDS=+-:11;CIPOS=-4,6;CIEND=-7,6;CIPOS95=0,0;CIEND95=0,0;SU=11;PE=6;SR=5;ALG=PROD;AF=3.419e-05;NSAMP=1;MSQ=284.61;AC=1;AN=29246;NFAM=1	.
chr14	56517053	56517060	chr14	56517128	56517135	205171	216.84	+	-	BND	LOW	205171_1	N	N[chr14:56517133[	205171_2	N	]chr14:56517057]N	SVTYPE=BND;POS=56517057;STRANDS=+-:9;CIPOS=-4,3;CIEND=-4,3;CIPOS95=0,0;CIEND95=0,0;MATEID=205171_2;EVENT=205171;SU=9;PE=0;SR=9;ALG=PROD;AF=3.419e-05;NSAMP=1;MSQ=215.73;RECLASSIFIED;AC=1;AN=29246;NFAM=1	SVTYPE=BND;POS=56517133;STRANDS=+-:9;CIPOS=-4,3;CIEND=-4,3;CIPOS95=0,0;CIEND95=0,0;MATEID=205171_1;EVENT=205171;SECONDARY;SU=9;PE=0;SR=9;ALG=PROD;AF=3.419e-05;NSAMP=1;MSQ=215.73;RECLASSIFIED;AC=1;AN=29246;NFAM=1
chr14	56564434	56564558	chr14	56564752	56564901	205173	1.10136e+07	+	-	MEI	PASS	205173	N	<DEL:ME:SINE|Alu|AluYb8>	.	.	.	SVTYPE=MEI;POS=56564484;SVLEN=-323;END=56564807;STRANDS=+-:705;IMPRECISE;CIPOS=-50,74;CIEND=-55,94;CIPOS95=-25,25;CIEND95=-41,41;SU=705;PE=598;SR=107;ALG=SUM;AF=0.761;NSAMP=854;MSQ=390.06;RETAINED;MEDGQR=2.85;Q10GQR=0.64;AC=1385;AN=1820;NFAM=837	.
chr14	56564444	56564503	chr20	2455800	2455859	34164	1318.97	-	+	BND	LOW	34164_1	N	]chr20:2455830]N	34164_2	N	N[chr14:56564475[	SVTYPE=BND;POS=56564475;STRANDS=-+:10;CIPOS=-30,29;CIEND=-30,29;CIPOS95=0,0;CIEND95=0,0;MATEID=34164_2;EVENT=34164;SU=10;PE=5;SR=5;ALG=PROD;AF=0.00147;NSAMP=43;MSQ=27.13;AC=43;AN=29246;NFAM=42	SVTYPE=BND;POS=2455830;STRANDS=-+:10;CIPOS=-30,29;CIEND=-30,29;CIPOS95=0,0;CIEND95=0,0;MATEID=34164_1;EVENT=34164;SECONDARY;SU=10;PE=5;SR=5;ALG=PROD;AF=0.00147;NSAMP=43;MSQ=27.13;AC=43;AN=29246;NFAM=42
chr14	56568657	56568674	chr14	56568712	56568729	205175	471.58	+	-	BND	LOW	205175_1	N	N[chr14:56568722[	205175_2	N	]chr14:56568665]N	SVTYPE=BND;POS=56568665;STRANDS=+-:4;IMPRECISE;CIPOS=-8,9;CIEND=-9,8;CIPOS95=0,2;CIEND95=0,0;MATEID=205175_2;EVENT=205175;SU=4;PE=0;SR=4;ALG=PROD;AF=0.000718;NSAMP=21;MSQ=15.56;RECLASSIFIED;AC=21;AN=29246;NFAM=21	SVTYPE=BND;POS=56568722;STRANDS=+-:4;IMPRECISE;CIPOS=-9,8;CIEND=-8,9;CIPOS95=0,0;CIEND95=0,2;MATEID=205175_1;EVENT=205175;SECONDARY;SU=4;PE=0;SR=4;ALG=PROD;AF=0.000718;NSAMP=21;MSQ=15.56;RECLASSIFIED;AC=21;AN=29246;NFAM=21
chr14	56569119	56569262	chr14	56569367	56569392	562160	170.95	+	+	INV	LOW	562160	N	<INV>	.	.	.	SVTYPE=INV;POS=56569233;SVLEN=150;END=56569383;STRANDS=++:1,--:3;IMPRECISE;CIPOS=-114,29;CIEND=-16,9;CIPOS95=-95,20;CIEND95=-13,1;SU=4;PE=4;SR=0;ALG=PROD;AF=0.0002052;NSAMP=6;MSQ=10.88;AC=6;AN=29246;NFAM=6	.
chr14	56596366	56596377	chr14	56596421	56596436	205176	1118.29	+	-	BND	LOW	205176_1	N	N[chr14:56596431[	205176_2	N	]chr14:56596372]N	SVTYPE=BND;POS=56596372;STRANDS=+-:68;CIPOS=-6,5;CIEND=-9,6;CIPOS95=0,0;CIEND95=0,0;MATEID=205176_2;EVENT=205176;SU=68;PE=1;SR=67;ALG=PROD;AF=0.0009916;NSAMP=29;MSQ=37.04;RECLASSIFIED;AC=29;AN=29246;NFAM=29	SVTYPE=BND;POS=56596431;STRANDS=+-:68;CIPOS=-9,6;CIEND=-6,5;CIPOS95=0,0;CIEND95=0,0;MATEID=205176_1;EVENT=205176;SECONDARY;SU=68;PE=1;SR=67;ALG=PROD;AF=0.0009916;NSAMP=29;MSQ=37.04;RECLASSIFIED;AC=29;AN=29246;NFAM=29
chr14	56602845	56602864	chr14	56630688	56630690	205177	698.28	+	-	DEL	PASS	205177	N	<DEL>	.	.	.	SVTYPE=DEL;POS=56602855;SVLEN=-27835;END=56630690;STRANDS=+-:34;CIPOS=-10,9;CIEND=-2,0;CIPOS95=0,0;CIEND95=0,0;SU=34;PE=18;SR=16;ALG=PROD;AF=3.419e-05;NSAMP=1;MSQ=698.28;AC=1;AN=29246;NFAM=1	.
chr14	56613844	56613863	chr14	56614277	56614289	205178	145.33	+	-	BND	LOW	205178_1	N	N[chr14:56614287[	205178_2	N	]chr14:56613854]N	SVTYPE=BND;POS=56613854;STRANDS=+-:5;IMPRECISE;CIPOS=-10,9;CIEND=-9,3;CIPOS95=0,0;CIEND95=-1,0;MATEID=205178_2;EVENT=205178;SU=5;PE=0;SR=5;ALG=PROD;AF=0.0001368;NSAMP=4;MSQ=21.52;RECLASSIFIED;AC=4;AN=29246;NFAM=4	SVTYPE=BND;POS=56614287;STRANDS=+-:5;IMPRECISE;CIPOS=-9,3;CIEND=-10,9;CIPOS95=-1,0;CIEND95=0,0;MATEID=205178_1;EVENT=205178;SECONDARY;SU=5;PE=0;SR=5;ALG=PROD;AF=0.0001368;NSAMP=4;MSQ=21.52;RECLASSIFIED;AC=4;AN=29246;NFAM=4
chr14	56622219	56622767	chr14	56623918	56624575	205179	65.68	+	-	DEL	PASS	205179	N	<DEL>	.	.	.	SVTYPE=DEL;POS=56622229;SVLEN=-2337;END=56624566;STRANDS=+-:5;IMPRECISE;CIPOS=-10,538;CIEND=-648,9;CIPOS95=-2,126;CIEND95=-154,0;SU=5;PE=5;SR=0;ALG=PROD;AF=3.419e-05;NSAMP=1;MSQ=65.68;AC=1;AN=29246;NFAM=1	.
chr14	56637968	56638011	chr14	56638192	56638235	205180	705.76	+	-	BND	LOW	205180_1	N	N[chr14:56638215[	205180_2	N	]chr14:56637990]N	SVTYPE=BND;POS=56637990;STRANDS=+-:26;CIPOS=-22,21;CIEND=-22,21;CIPOS95=0,0;CIEND95=0,0;MATEID=205180_2;EVENT=205180;SU=26;PE=0;SR=26;ALG=PROD;AF=0.0001026;NSAMP=3;MSQ=151.01;RECLASSIFIED;AC=3;AN=29246;NFAM=3	SVTYPE=BND;POS=56638215;STRANDS=+-:26;CIPOS=-22,21;CIEND=-22,21;CIPOS95=0,0;CIEND95=0,0;MATEID=205180_1;EVENT=205180;SECONDARY;SU=26;PE=0;SR=26;ALG=PROD;AF=0.0001026;NSAMP=3;MSQ=151.01;RECLASSIFIED;AC=3;AN=29246;NFAM=3
chr14	56644635	56645239	chr20	2505318	2505942	34165	55.45	+	-	BND	LOW	34165_1	N	N[chr20:2505934[	34165_2	N	]chr14:56644645]N	SVTYPE=BND;POS=56644645;STRANDS=+-:6;IMPRECISE;CIPOS=-10,594;CIEND=-615,9;CIPOS95=0,141;CIEND95=-122,2;MATEID=34165_2;EVENT=34165;SU=6;PE=6;SR=0;ALG=PROD;AF=6.839e-05;NSAMP=2;MSQ=27.71;AC=2;AN=29246;NFAM=2	SVTYPE=BND;POS=2505934;STRANDS=+-:6;IMPRECISE;CIPOS=-615,9;CIEND=-10,594;CIPOS95=-122,2;CIEND95=0,141;MATEID=34165_1;EVENT=34165;SECONDARY;SU=6;PE=6;SR=0;ALG=PROD;AF=6.839e-05;NSAMP=2;MSQ=27.71;AC=2;AN=29246;NFAM=2
chr14	56659043	56659048	chr14	56659670	56659674	205181	4995.91	+	-	BND	PASS	205181_1	N	N[chr14:56659674[	205181_2	N	]chr14:56659046]N	SVTYPE=BND;POS=56659046;STRANDS=+-:223;CIPOS=-3,2;CIEND=-3,1;CIPOS95=0,0;CIEND95=0,0;MATEID=205181_2;EVENT=205181;SU=223;PE=112;SR=111;ALG=PROD;AF=0.0004103;NSAMP=12;MSQ=416.33;RECLASSIFIED;AC=12;AN=29246;NFAM=12	SVTYPE=BND;POS=56659674;STRANDS=+-:223;CIPOS=-3,1;CIEND=-3,2;CIPOS95=0,0;CIEND95=0,0;MATEID=205181_1;EVENT=205181;SECONDARY;SU=223;PE=112;SR=111;ALG=PROD;AF=0.0004103;NSAMP=12;MSQ=416.33;RECLASSIFIED;AC=12;AN=29246;NFAM=12
chr14	56667631	56668129	chr14	58032089	58032697	205182	38.76	+	-	BND	LOW	205182_1	N	N[chr14:58032689[	205182_2	N	]chr14:56667641]N	SVTYPE=BND;POS=56667641;STRANDS=+-:5;IMPRECISE;CIPOS=-10,488;CIEND=-599,9;CIPOS95=-2,151;CIEND95=-178,1;MATEID=205182_2;EVENT=205182;SU=5;PE=5;SR=0;ALG=PROD;AF=3.419e-05;NSAMP=1;MSQ=38.76;RECLASSIFIED;AC=1;AN=29246;NFAM=1	SVTYPE=BND;POS=58032689;STRANDS=+-:5;IMPRECISE;CIPOS=-599,9;CIEND=-10,488;CIPOS95=-178,1;CIEND95=-2,151;MATEID=205182_1;EVENT=205182;SECONDARY;SU=5;PE=5;SR=0;ALG=PROD;AF=3.419e-05;NSAMP=1;MSQ=38.76;RECLASSIFIED;AC=1;AN=29246;NFAM=1
chr14	56712101	56712251	chr14	56732073	56732259	205184	2795.42	+	-	DEL	PASS	205184	N	<DEL>	.	.	.	SVTYPE=DEL;POS=56712112;SVLEN=-20126;END=56732238;STRANDS=+-:131;IMPRECISE;CIPOS=-11,139;CIEND=-165,21;CIPOS95=-8,8;CIEND95=-6,6;SU=131;PE=131;SR=0;ALG=PROD;AF=0.000171;NSAMP=5;MSQ=309.13;AC=5;AN=29246;NFAM=5	.
chr14	56715982	56716000	chr14	56719491	56719509	205185	2637.12	+	-	DEL	PASS	205185	N	<DEL>	.	.	.	SVTYPE=DEL;POS=56715991;SVLEN=-3510;END=56719501;STRANDS=+-:124;CIPOS=-9,9;CIEND=-10,8;CIPOS95=0,0;CIEND95=0,0;SU=124;PE=76;SR=48;ALG=PROD;AF=0.0001368;NSAMP=4;MSQ=659.28;AC=4;AN=29246;NFAM=1	.
chr14	56729685	56729685	chr14	56730291	56730291	205186	89012.8	+	-	BND	PASS	205186_1	N	N[chr14:56730292[	205186_2	N	]chr14:56729685]N	SVTYPE=BND;POS=56729685;STRANDS=+-:3444;CIPOS=0,0;CIEND=0,0;CIPOS95=0,0;CIEND95=0,0;MATEID=205186_2;EVENT=205186;SU=3444;PE=1826;SR=1618;ALG=PROD;AF=0.002667;NSAMP=78;MSQ=559.15;RECLASSIFIED;AC=78;AN=29246;NFAM=72	SVTYPE=BND;POS=56730292;STRANDS=+-:3444;CIPOS=0,0;CIEND=0,0;CIPOS95=0,0;CIEND95=0,0;MATEID=205186_1;EVENT=205186;SECONDARY;SU=3444;PE=1826;SR=1618;ALG=PROD;AF=0.002667;NSAMP=78;MSQ=559.15;RECLASSIFIED;AC=78;AN=29246;NFAM=72
chr14	56752977	56752994	chr16	85766854	85766871	33448	417091.0	+	+	BND	LOW	33448_1	N	N]chr16:85766863]	33448_2	N	N]chr14:56752986]	SVTYPE=BND;POS=56752986;STRANDS=++:4;CIPOS=-9,8;CIEND=-9,8;CIPOS95=0,0;CIEND95=0,0;MATEID=33448_2;EVENT=33448;SU=4;PE=0;SR=4;ALG=PROD;AF=0.1708;NSAMP=3581;MSQ=63.64;AC=4996;AN=29246;NFAM=3377	SVTYPE=BND;POS=85766863;STRANDS=++:4;CIPOS=-9,8;CIEND=-9,8;CIPOS95=0,0;CIEND95=0,0;MATEID=33448_1;EVENT=33448;SECONDARY;SU=4;PE=0;SR=4;ALG=PROD;AF=0.1708;NSAMP=3581;MSQ=63.64;AC=4996;AN=29246;NFAM=3377
chr14	56818061	56818120	chr14	56818606	56818652	477765	886.68	-	+	DUP	PASS	477765	N	<DUP>	.	.	.	SVTYPE=DUP;POS=56818091;SVLEN=538;END=56818629;STRANDS=-+:79;CIPOS=-30,29;CIEND=-23,23;CIPOS95=0,0;CIEND95=0,0;SU=79;PE=38;SR=41;ALG=PROD;AF=0.0001026;NSAMP=3;MSQ=285.79;AC=3;AN=29246;NFAM=2	.
chr14	56832001	56832020	chr14	56843743	56843761	205192	983.33	+	-	DEL	PASS	205192	N	<DEL>	.	.	.	SVTYPE=DEL;POS=56832011;SVLEN=-11742;END=56843753;STRANDS=+-:38;CIPOS=-10,9;CIEND=-10,8;CIPOS95=0,0;CIEND95=0,0;SU=38;PE=21;SR=17;ALG=PROD;AF=3.419e-05;NSAMP=1;MSQ=983.33;AC=1;AN=29246;NFAM=1	.
chr14	56834353	56834670	chr14	56842885	56843179	205193	41.64	+	-	DEL	PASS	205193	N	<DEL>	.	.	.	SVTYPE=DEL;POS=56834363;SVLEN=-8807;END=56843170;STRANDS=+-:6;IMPRECISE;CIPOS=-10,307;CIEND=-285,9;CIPOS95=-2,58;CIEND95=-59,2;SU=6;PE=6;SR=0;ALG=PROD;AF=3.419e-05;NSAMP=1;MSQ=41.64;AC=1;AN=29246;NFAM=1	.
chr14	56871459	56871478	chr14	57542220	57542239	205196	62.68	+	-	BND	LOW	205196_1	N	N[chr14:57542231[	205196_2	N	]chr14:56871469]N	SVTYPE=BND;POS=56871469;STRANDS=+-:7;CIPOS=-10,9;CIEND=-10,9;CIPOS95=0,0;CIEND95=0,0;MATEID=205196_2;EVENT=205196;SU=7;PE=3;SR=4;ALG=PROD;AF=3.419e-05;NSAMP=1;MSQ=62.68;RECLASSIFIED;AC=1;AN=29246;NFAM=1	SVTYPE=BND;POS=57542231;STRANDS=+-:7;CIPOS=-10,9;CIEND=-10,9;CIPOS95=0,0;CIEND95=0,0;MATEID=205196_1;EVENT=205196;SECONDARY;SU=7;PE=3;SR=4;ALG=PROD;AF=3.419e-05;NSAMP=1;MSQ=62.68;RECLASSIFIED;AC=1;AN=29246;NFAM=1
chr14	56897500	56897506	chr14	56897773	56897779	205197	81.09	+	-	BND	LOW	205197_1	N	N[chr14:56897780[	205197_2	N	]chr14:56897504]N	SVTYPE=BND;POS=56897504;STRANDS=+-:106;CIPOS=-4,2;CIEND=-6,0;CIPOS95=0,0;CIEND95=0,0;MATEID=205197_2;EVENT=205197;SU=106;PE=2;SR=104;ALG=PROD;AF=0.000171;NSAMP=5;MSQ=11.81;RECLASSIFIED;AC=5;AN=29246;NFAM=5	SVTYPE=BND;POS=56897780;STRANDS=+-:106;CIPOS=-6,0;CIEND=-4,2;CIPOS95=0,0;CIEND95=0,0;MATEID=205197_1;EVENT=205197;SECONDARY;SU=106;PE=2;SR=104;ALG=PROD;AF=0.000171;NSAMP=5;MSQ=11.81;RECLASSIFIED;AC=5;AN=29246;NFAM=5
chr14	56930098	56930107	chr17	70003075	70003084	33680	3546.95	-	+	BND	LOW	33680_1	N	]chr17:70003080]N	33680_2	N	N[chr14:56930104[	SVTYPE=BND;POS=56930104;STRANDS=-+:121;CIPOS=-5,4;CIEND=-5,4;CIPOS95=0,0;CIEND95=0,0;MATEID=33680_2;EVENT=33680;SU=121;PE=0;SR=121;ALG=PROD;AF=0.003146;NSAMP=92;MSQ=20.48;AC=92;AN=29246;NFAM=91	SVTYPE=BND;POS=70003080;STRANDS=-+:121;CIPOS=-5,4;CIEND=-5,4;CIPOS95=0,0;CIEND95=0,0;MATEID=33680_1;EVENT=33680;SECONDARY;SU=121;PE=0;SR=121;ALG=PROD;AF=0.003146;NSAMP=92;MSQ=20.48;AC=92;AN=29246;NFAM=91
chr14	56933621	56933664	chr14	56935416	56935458	205201	2808.6	+	-	DEL	PASS	205201	N	<DEL>	.	.	.	SVTYPE=DEL;POS=56933643;SVLEN=-1795;END=56935438;STRANDS=+-:110;CIPOS=-22,21;CIEND=-22,20;CIPOS95=0,0;CIEND95=0,0;SU=110;PE=76;SR=34;ALG=PROD;AF=6.839e-05;NSAMP=2;MSQ=881.26;AC=2;AN=29246;NFAM=2	.
chr14	56937891	56937910	chr14	56938187	56938206	205203	784.49	+	-	BND	LOW	205203_1	N	N[chr14:56938198[	205203_2	N	]chr14:56937901]N	SVTYPE=BND;POS=56937901;STRANDS=+-:7;IMPRECISE;CIPOS=-10,9;CIEND=-10,9;CIPOS95=-1,1;CIEND95=-1,1;MATEID=205203_2;EVENT=205203;SU=7;PE=4;SR=3;ALG=PROD;AF=0.0001368;NSAMP=4;MSQ=190.23;RECLASSIFIED;AC=4;AN=29246;NFAM=4	SVTYPE=BND;POS=56938198;STRANDS=+-:7;IMPRECISE;CIPOS=-10,9;CIEND=-10,9;CIPOS95=-1,1;CIEND95=-1,1;MATEID=205203_1;EVENT=205203;SECONDARY;SU=7;PE=4;SR=3;ALG=PROD;AF=0.0001368;NSAMP=4;MSQ=190.23;RECLASSIFIED;AC=4;AN=29246;NFAM=4
chr14	56968771	56968790	chr14	56974487	56974494	205205	740.49	+	-	DEL	PASS	205205	N	<DEL>	.	.	.	SVTYPE=DEL;POS=56968781;SVLEN=-5711;END=56974492;STRANDS=+-:30;CIPOS=-10,9;CIEND=-5,2;CIPOS95=0,0;CIEND95=0,0;SU=30;PE=22;SR=8;ALG=PROD;AF=3.419e-05;NSAMP=1;MSQ=740.49;AC=1;AN=29246;NFAM=1	.
chr14	56969349	56969902	chr22	24004946	24005402	34525	244.33	+	+	BND	LOW	34525_1	N	N]chr22:24004976]	34525_2	N	N]chr14:56969379]	SVTYPE=BND;POS=56969379;STRANDS=++:8;IMPRECISE;CIPOS=-30,523;CIEND=-30,426;CIPOS95=-30,145;CIEND95=-30,83;MATEID=34525_2;EVENT=34525;SU=8;PE=8;SR=0;ALG=PROD;AF=0.0003077;NSAMP=9;MSQ=25.19;AC=9;AN=29246;NFAM=9	SVTYPE=BND;POS=24004976;STRANDS=++:8;IMPRECISE;CIPOS=-30,426;CIEND=-30,523;CIPOS95=-30,83;CIEND95=-30,145;MATEID=34525_1;EVENT=34525;SECONDARY;SU=8;PE=8;SR=0;ALG=PROD;AF=0.0003077;NSAMP=9;MSQ=25.19;AC=9;AN=29246;NFAM=9
chr14	56979388	56979390	chr14	56980210	56980229	205207	965.36	+	-	DEL	PASS	205207	N	<DEL>	.	.	.	SVTYPE=DEL;POS=56979390;SVLEN=-830;END=56980220;STRANDS=+-:37;CIPOS=-2,0;CIEND=-10,9;CIPOS95=0,0;CIEND95=0,0;SU=37;PE=19;SR=18;ALG=PROD;AF=3.419e-05;NSAMP=1;MSQ=965.36;AC=1;AN=29246;NFAM=1	.
chr14	56985886	56985905	chr14	56985990	56986009	205208	974.17	+	-	DEL	PASS	205208	N	<DEL>	.	.	.	SVTYPE=DEL;POS=56985895;SVLEN=-105;END=56986000;STRANDS=+-:38;CIPOS=-9,10;CIEND=-10,9;CIPOS95=0,0;CIEND95=0,0;SU=38;PE=0;SR=38;ALG=PROD;AF=0.0001368;NSAMP=4;MSQ=243.5;AC=4;AN=29246;NFAM=4	.
chr14	56995194	56995243	chr14	56995296	56995341	205209	467.46	+	-	BND	LOW	205209_1	N	N[chr14:56995320[	205209_2	N	]chr14:56995220]N	SVTYPE=BND;POS=56995220;STRANDS=+-:20;CIPOS=-26,23;CIEND=-23,22;CIPOS95=0,0;CIEND95=0,0;MATEID=205209_2;EVENT=205209;SU=20;PE=0;SR=20;ALG=PROD;AF=6.839e-05;NSAMP=2;MSQ=233.73;RECLASSIFIED;AC=2;AN=29246;NFAM=2	SVTYPE=BND;POS=56995320;STRANDS=+-:20;CIPOS=-23,22;CIEND=-26,23;CIPOS95=0,0;CIEND95=0,0;MATEID=205209_1;EVENT=205209;SECONDARY;SU=20;PE=0;SR=20;ALG=PROD;AF=6.839e-05;NSAMP=2;MSQ=233.73;RECLASSIFIED;AC=2;AN=29246;NFAM=2
chr14	57002111	57002114	chr14	57002184	57002187	205210	9889.33	+	-	BND	PASS	205210_1	N	N[chr14:57002187[	205210_2	N	]chr14:57002113]N	SVTYPE=BND;POS=57002113;STRANDS=+-:336;CIPOS=-2,1;CIEND=-2,1;CIPOS95=0,0;CIEND95=0,0;MATEID=205210_2;EVENT=205210;SU=336;PE=0;SR=336;ALG=PROD;AF=0.001026;NSAMP=30;MSQ=277.38;RECLASSIFIED;AC=30;AN=29246;NFAM=29	SVTYPE=BND;POS=57002187;STRANDS=+-:336;CIPOS=-2,1;CIEND=-2,1;CIPOS95=0,0;CIEND95=0,0;MATEID=205210_1;EVENT=205210;SECONDARY;SU=336;PE=0;SR=336;ALG=PROD;AF=0.001026;NSAMP=30;MSQ=277.38;RECLASSIFIED;AC=30;AN=29246;NFAM=29
chr14	57008515	57008566	chr14	57008619	57008670	205211	725.09	+	-	BND	PASS	205211_1	N	N[chr14:57008646[	205211_2	N	]chr14:57008541]N	SVTYPE=BND;POS=57008541;STRANDS=+-:18;CIPOS=-26,25;CIEND=-26,25;CIPOS95=0,0;CIEND95=0,0;MATEID=205211_2;EVENT=205211;SU=18;PE=0;SR=18;ALG=PROD;AF=3.419e-05;NSAMP=1;MSQ=251.96;RECLASSIFIED;AC=1;AN=29246;NFAM=1	SVTYPE=BND;POS=57008646;STRANDS=+-:18;CIPOS=-26,25;CIEND=-26,25;CIPOS95=0,0;CIEND95=0,0;MATEID=205211_1;EVENT=205211;SECONDARY;SU=18;PE=0;SR=18;ALG=PROD;AF=3.419e-05;NSAMP=1;MSQ=251.96;RECLASSIFIED;AC=1;AN=29246;NFAM=1
chr14	57023128	57023147	chr14	57025572	57025574	205212	917.2	+	-	DEL	PASS	205212	N	<DEL>	.	.	.	SVTYPE=DEL;POS=57023138;SVLEN=-2436;END=57025574;STRANDS=+-:38;CIPOS=-10,9;CIEND=-2,0;CIPOS95=0,0;CIEND95=0,0;SU=38;PE=20;SR=18;ALG=PROD;AF=3.419e-05;NSAMP=1;MSQ=917.2;AC=1;AN=29246;NFAM=1	.
chr14	57035280	57035299	chr14	57048053	57048072	477766	344.1	-	+	DUP	PASS	477766	N	<DUP>	.	.	.	SVTYPE=DUP;POS=57035290;SVLEN=12773;END=57048063;STRANDS=-+:32;CIPOS=-10,9;CIEND=-10,9;CIPOS95=0,0;CIEND95=0,0;SU=32;PE=21;SR=11;ALG=PROD;AF=3.419e-05;NSAMP=1;MSQ=343.54;AC=1;AN=29246;NFAM=1	.
chr14	57041744	57042801	chr14	57043888	57044872	562162	4596.2	-	-	BND	LOW	562162_1	N	[chr14:57044661[N	562162_2	N	[chr14:57042510[N	SVTYPE=BND;POS=57042510;STRANDS=--:693;IMPRECISE;CIPOS=-765,292;CIEND=-772,212;CIPOS95=-81,81;CIEND95=-92,92;MATEID=562162_2;EVENT=562162;SU=693;PE=693;SR=0;ALG=SUM;AF=0.003146;NSAMP=92;MSQ=36.26;AC=92;AN=29246;NFAM=88	SVTYPE=BND;POS=57044661;STRANDS=--:693;IMPRECISE;CIPOS=-772,212;CIEND=-765,292;CIPOS95=-92,92;CIEND95=-81,81;MATEID=562162_1;EVENT=562162;SECONDARY;SU=693;PE=693;SR=0;ALG=SUM;AF=0.003146;NSAMP=92;MSQ=36.26;AC=92;AN=29246;NFAM=88
chr14	57042324	57042399	chr14	57044917	57044958	562161	32664.2	+	+	INV	LOW	562161	N	<INV>	.	.	.	SVTYPE=INV;POS=57042333;SVLEN=2594;END=57044927;STRANDS=++:3092,--:33;IMPRECISE;CIPOS=-9,66;CIEND=-10,31;CIPOS95=-1,1;CIEND95=-3,3;SU=3125;PE=3125;SR=0;ALG=PROD;AF=0.01207;NSAMP=353;MSQ=73.35;AC=353;AN=29246;NFAM=343	.
chr14	57042608	57042704	chr14	57044869	57045152	562163	18991.0	+	+	BND	LOW	562163_1	N	N]chr14:57044919]	562163_2	N	N]chr14:57042658]	SVTYPE=BND;POS=57042658;STRANDS=++:8;IMPRECISE;CIPOS=-50,46;CIEND=-50,233;CIPOS95=-5,5;CIEND95=-33,33;MATEID=562163_2;EVENT=562163;SU=8;PE=8;SR=0;ALG=PROD;AF=0.008651;NSAMP=253;MSQ=59.74;AC=253;AN=29246;NFAM=250	SVTYPE=BND;POS=57044919;STRANDS=++:8;IMPRECISE;CIPOS=-50,233;CIEND=-50,46;CIPOS95=-33,33;CIEND95=-5,5;MATEID=562163_1;EVENT=562163;SECONDARY;SU=8;PE=8;SR=0;ALG=PROD;AF=0.008651;NSAMP=253;MSQ=59.74;AC=253;AN=29246;NFAM=250
chr14	57042944	57042944	chr14	57043589	57043589	205214	153996.0	+	-	DEL	PASS	205214	N	<DEL>	.	.	.	SVTYPE=DEL;POS=57042944;SVLEN=-645;END=57043589;STRANDS=+-:6157;CIPOS=0,0;CIEND=0,0;CIPOS95=0,0;CIEND95=0,0;SU=6157;PE=3339;SR=2818;ALG=PROD;AF=0.009711;NSAMP=281;MSQ=466.44;AC=284;AN=29246;NFAM=272	.
chr14	57057703	57057722	chr14	57076657	57076662	205215	509.41	+	-	DEL	PASS	205215	N	<DEL>	.	.	.	SVTYPE=DEL;POS=57057713;SVLEN=-18948;END=57076661;STRANDS=+-:23;CIPOS=-10,9;CIEND=-4,1;CIPOS95=0,0;CIEND95=0,0;SU=23;PE=12;SR=11;ALG=PROD;AF=3.419e-05;NSAMP=1;MSQ=509.41;AC=1;AN=29246;NFAM=1	.
chr14	57063144	57063383	chr14	57063686	57063863	562166	2894.03	+	+	INV	LOW	562166	N	<INV>	.	.	.	SVTYPE=INV;POS=57063238;SVLEN=615;END=57063853;STRANDS=++:3,--:20;IMPRECISE;CIPOS=-94,145;CIEND=-167,10;CIPOS95=-72,72;CIEND95=-101,10;SU=23;PE=23;SR=0;ALG=PROD;AF=3.419e-05;NSAMP=1;MSQ=6.83;AC=1;AN=29246;NFAM=1	.
chr14	57079795	57079814	chr14	57079971	57079990	205219	2443.9	+	-	BND	LOW	205219_1	N	N[chr14:57079982[	205219_2	N	]chr14:57079805]N	SVTYPE=BND;POS=57079805;STRANDS=+-:113;CIPOS=-10,9;CIEND=-10,9;CIPOS95=0,0;CIEND95=0,0;MATEID=205219_2;EVENT=205219;SU=113;PE=2;SR=111;ALG=PROD;AF=6.839e-05;NSAMP=2;MSQ=116.72;RECLASSIFIED;AC=2;AN=29246;NFAM=2	SVTYPE=BND;POS=57079982;STRANDS=+-:113;CIPOS=-10,9;CIEND=-10,9;CIPOS95=0,0;CIEND95=0,0;MATEID=205219_1;EVENT=205219;SECONDARY;SU=113;PE=2;SR=111;ALG=PROD;AF=6.839e-05;NSAMP=2;MSQ=116.72;RECLASSIFIED;AC=2;AN=29246;NFAM=2
chr14	57090365	57090370	chr14	57094991	57094995	205220	512.48	+	-	DEL	PASS	205220	N	<DEL>	.	.	.	SVTYPE=DEL;POS=57090368;SVLEN=-4626;END=57094994;STRANDS=+-:22;CIPOS=-3,2;CIEND=-3,1;CIPOS95=0,0;CIEND95=0,0;SU=22;PE=13;SR=9;ALG=PROD;AF=3.419e-05;NSAMP=1;MSQ=512.48;AC=1;AN=29246;NFAM=1	.
chr14	57100044	57100044	chr14	57106248	57106248	205221	425603.0	+	-	MEI	PASS	205221	N	<DEL:ME:LINE|L1|L1PA5>	.	.	.	SVTYPE=MEI;POS=57100044;SVLEN=-6204;END=57106248;STRANDS=+-:16356;CIPOS=0,0;CIEND=0,0;CIPOS95=0,0;CIEND95=0,0;SU=16356;PE=10895;SR=5461;ALG=PROD;AF=0.02763;NSAMP=780;MSQ=431.38;MEDGQR=4.47;Q10GQR=4.3;AC=808;AN=29246;NFAM=759	.
chr14	57107904	57107911	chr14	57122530	57122535	205223	464.58	+	-	DEL	PASS	205223	N	<DEL>	.	.	.	SVTYPE=DEL;POS=57107908;SVLEN=-14626;END=57122534;STRANDS=+-:21;CIPOS=-4,3;CIEND=-4,1;CIPOS95=0,0;CIEND95=0,0;SU=21;PE=13;SR=8;ALG=PROD;AF=3.419e-05;NSAMP=1;MSQ=464.58;AC=1;AN=29246;NFAM=1	.
chr14	57117790	57117808	chr14	57118265	57118283	205224	25581.1	+	-	BND	LOW	205224_1	N	N[chr14:57118276[	205224_2	N	]chr14:57117799]N	SVTYPE=BND;POS=57117799;STRANDS=+-:164;CIPOS=-9,9;CIEND=-10,8;CIPOS95=0,0;CIEND95=0,0;MATEID=205224_2;EVENT=205224;SU=164;PE=125;SR=39;ALG=PROD;AF=0.003214;NSAMP=94;MSQ=239.45;RECLASSIFIED;AC=94;AN=29246;NFAM=88	SVTYPE=BND;POS=57118276;STRANDS=+-:164;CIPOS=-10,8;CIEND=-9,9;CIPOS95=0,0;CIEND95=0,0;MATEID=205224_1;EVENT=205224;SECONDARY;SU=164;PE=125;SR=39;ALG=PROD;AF=0.003214;NSAMP=94;MSQ=239.45;RECLASSIFIED;AC=94;AN=29246;NFAM=88
chr14	57130524	57130857	chr14	64980134	64980580	205225	265966.0	+	-	BND	LOW	205225_1	N	N[chr14:64980572[	205225_2	N	]chr14:57130534]N	SVTYPE=BND;POS=57130534;STRANDS=+-:5;IMPRECISE;CIPOS=-10,323;CIEND=-437,9;CIPOS95=-2,92;CIEND95=-140,0;MATEID=205225_2;EVENT=205225;SU=5;PE=5;SR=0;ALG=PROD;AF=0.1036;NSAMP=3030;MSQ=49.34;RECLASSIFIED;AC=3030;AN=29246;NFAM=2906	SVTYPE=BND;POS=64980572;STRANDS=+-:5;IMPRECISE;CIPOS=-437,9;CIEND=-10,323;CIPOS95=-140,0;CIEND95=-2,92;MATEID=205225_1;EVENT=205225;SECONDARY;SU=5;PE=5;SR=0;ALG=PROD;AF=0.1036;NSAMP=3030;MSQ=49.34;RECLASSIFIED;AC=3030;AN=29246;NFAM=2906
chr14	57149932	57149951	chr14	57156719	57156738	205226	623.45	+	-	DEL	PASS	205226	N	<DEL>	.	.	.	SVTYPE=DEL;POS=57149942;SVLEN=-6787;END=57156729;STRANDS=+-:25;CIPOS=-10,9;CIEND=-10,9;CIPOS95=0,0;CIEND95=0,0;SU=25;PE=16;SR=9;ALG=PROD;AF=3.419e-05;NSAMP=1;MSQ=623.45;AC=1;AN=29246;NFAM=1	.
chr14	57165115	57165174	chr20	36642137	36642196	34284	159.58	-	-	BND	LOW	34284_1	N	[chr20:36642168[N	34284_2	N	[chr14:57165146[N	SVTYPE=BND;POS=57165146;STRANDS=--:8;IMPRECISE;CIPOS=-30,29;CIEND=-30,29;CIPOS95=-3,3;CIEND95=-3,3;MATEID=34284_2;EVENT=34284;SU=8;PE=7;SR=1;ALG=PROD;AF=0.0002052;NSAMP=6;MSQ=20.84;AC=6;AN=29246;NFAM=6	SVTYPE=BND;POS=36642168;STRANDS=--:8;IMPRECISE;CIPOS=-30,29;CIEND=-30,29;CIPOS95=-3,3;CIEND95=-3,3;MATEID=34284_1;EVENT=34284;SECONDARY;SU=8;PE=7;SR=1;ALG=PROD;AF=0.0002052;NSAMP=6;MSQ=20.84;AC=6;AN=29246;NFAM=6
chr14	57201115	57201510	chr19	17315278	17315789	34011	846.64	-	+	BND	LOW	34011_1	N	]chr19:17315308]N	34011_2	N	N[chr14:57201482[	SVTYPE=BND;POS=57201482;STRANDS=-+:16;IMPRECISE;CIPOS=-366,29;CIEND=-30,481;CIPOS95=-42,29;CIEND95=-30,106;MATEID=34011_2;EVENT=34011;SU=16;PE=16;SR=0;ALG=PROD;AF=0.001026;NSAMP=30;MSQ=25.87;AC=30;AN=29246;NFAM=30	SVTYPE=BND;POS=17315308;STRANDS=-+:16;IMPRECISE;CIPOS=-30,481;CIEND=-366,29;CIPOS95=-30,106;CIEND95=-42,29;MATEID=34011_1;EVENT=34011;SECONDARY;SU=16;PE=16;SR=0;ALG=PROD;AF=0.001026;NSAMP=30;MSQ=25.87;AC=30;AN=29246;NFAM=30
chr14	57201406	57202083	chr19	17314433	17315232	34009	2152.46	+	-	BND	LOW	34009_1	N	N[chr19:17315184[	34009_2	N	]chr14:57201509]N	SVTYPE=BND;POS=57201509;STRANDS=+-:58;IMPRECISE;CIPOS=-103,574;CIEND=-750,49;CIPOS95=-74,74;CIEND95=-178,49;MATEID=34009_2;EVENT=34009;SU=58;PE=54;SR=4;ALG=SUM;AF=0.001949;NSAMP=57;MSQ=33.55;AC=57;AN=29246;NFAM=56	SVTYPE=BND;POS=17315184;STRANDS=+-:58;IMPRECISE;CIPOS=-750,49;CIEND=-103,574;CIPOS95=-178,49;CIEND95=-74,74;MATEID=34009_1;EVENT=34009;SECONDARY;SU=58;PE=54;SR=4;ALG=SUM;AF=0.001949;NSAMP=57;MSQ=33.55;AC=57;AN=29246;NFAM=56
chr14	57201425	57201435	chr14	57201506	57201517	205227	14428.5	+	-	BND	LOW	205227_1	N	N[chr14:57201513[	205227_2	N	]chr14:57201435]N	SVTYPE=BND;POS=57201435;STRANDS=+-:6;CIPOS=-10,0;CIEND=-6,5;CIPOS95=0,0;CIEND95=0,0;MATEID=205227_2;EVENT=205227;SU=6;PE=0;SR=6;ALG=PROD;AF=0.01111;NSAMP=187;MSQ=31.44;RECLASSIFIED;AC=318;AN=28610;NFAM=186	SVTYPE=BND;POS=57201513;STRANDS=+-:6;CIPOS=-6,5;CIEND=-10,0;CIPOS95=0,0;CIEND95=0,0;MATEID=205227_1;EVENT=205227;SECONDARY;SU=6;PE=0;SR=6;ALG=PROD;AF=0.01111;NSAMP=187;MSQ=31.44;RECLASSIFIED;AC=318;AN=28610;NFAM=186
chr14	57213123	57213126	chr14	57213292	57213293	477771	4465.81	-	+	BND	LOW	477771_1	N	]chr14:57213293]N	477771_2	N	N[chr14:57213125[	SVTYPE=BND;POS=57213125;STRANDS=-+:585;CIPOS=-1,2;CIEND=-1,0;CIPOS95=0,0;CIEND95=0,0;MATEID=477771_2;EVENT=477771;SU=585;PE=0;SR=585;ALG=PROD;AF=0.003385;NSAMP=99;MSQ=35.7;RECLASSIFIED;AC=99;AN=29246;NFAM=96	SVTYPE=BND;POS=57213293;STRANDS=-+:585;CIPOS=-1,0;CIEND=-1,2;CIPOS95=0,0;CIEND95=0,0;MATEID=477771_1;EVENT=477771;SECONDARY;SU=585;PE=0;SR=585;ALG=PROD;AF=0.003385;NSAMP=99;MSQ=35.7;RECLASSIFIED;AC=99;AN=29246;NFAM=96
chr14	57229629	57229676	chr14	57229674	57229728	205230	218.88	+	-	BND	LOW	205230_1	N	N[chr14:57229701[	205230_2	N	]chr14:57229649]N	SVTYPE=BND;POS=57229649;STRANDS=+-:21;CIPOS=-20,27;CIEND=-26,28;CIPOS95=0,0;CIEND95=0,0;MATEID=205230_2;EVENT=205230;SU=21;PE=0;SR=21;ALG=PROD;AF=6.84e-05;NSAMP=2;MSQ=52.65;RECLASSIFIED;AC=2;AN=29240;NFAM=1	SVTYPE=BND;POS=57229701;STRANDS=+-:21;CIPOS=-26,28;CIEND=-20,27;CIPOS95=0,0;CIEND95=0,0;MATEID=205230_1;EVENT=205230;SECONDARY;SU=21;PE=0;SR=21;ALG=PROD;AF=6.84e-05;NSAMP=2;MSQ=52.65;RECLASSIFIED;AC=2;AN=29240;NFAM=1
chr14	57241103	57241116	chr14	57242525	57242544	477772	64.48	-	+	BND	LOW	477772_1	N	]chr14:57242535]N	477772_2	N	N[chr14:57241113[	SVTYPE=BND;POS=57241113;STRANDS=-+:9;CIPOS=-9,4;CIEND=-10,9;CIPOS95=0,0;CIEND95=0,0;MATEID=477772_2;EVENT=477772;SU=9;PE=5;SR=4;ALG=PROD;AF=3.419e-05;NSAMP=1;MSQ=64.48;RECLASSIFIED;AC=1;AN=29246;NFAM=1	SVTYPE=BND;POS=57242535;STRANDS=-+:9;CIPOS=-10,9;CIEND=-9,4;CIPOS95=0,0;CIEND95=0,0;MATEID=477772_1;EVENT=477772;SECONDARY;SU=9;PE=5;SR=4;ALG=PROD;AF=3.419e-05;NSAMP=1;MSQ=64.48;RECLASSIFIED;AC=1;AN=29246;NFAM=1
chr14	57241105	57241124	chr14	57242412	57242431	205231	239.45	+	-	BND	LOW	205231_1	N	N[chr14:57242423[	205231_2	N	]chr14:57241115]N	SVTYPE=BND;POS=57241115;STRANDS=+-:10;CIPOS=-10,9;CIEND=-10,9;CIPOS95=0,0;CIEND95=0,0;MATEID=205231_2;EVENT=205231;SU=10;PE=0;SR=10;ALG=PROD;AF=3.419e-05;NSAMP=1;MSQ=239.45;RECLASSIFIED;AC=1;AN=29246;NFAM=1	SVTYPE=BND;POS=57242423;STRANDS=+-:10;CIPOS=-10,9;CIEND=-10,9;CIPOS95=0,0;CIEND95=0,0;MATEID=205231_1;EVENT=205231;SECONDARY;SU=10;PE=0;SR=10;ALG=PROD;AF=3.419e-05;NSAMP=1;MSQ=239.45;RECLASSIFIED;AC=1;AN=29246;NFAM=1
chr14	57268445	57268496	chr14	57268825	57268878	205232	350.68	+	-	BND	LOW	205232_1	N	N[chr14:57268855[	205232_2	N	]chr14:57268471]N	SVTYPE=BND;POS=57268471;STRANDS=+-:18;CIPOS=-26,25;CIEND=-29,24;CIPOS95=0,0;CIEND95=0,0;MATEID=205232_2;EVENT=205232;SU=18;PE=0;SR=18;ALG=PROD;AF=0.0005471;NSAMP=16;MSQ=14.23;RECLASSIFIED;AC=16;AN=29246;NFAM=16	SVTYPE=BND;POS=57268855;STRANDS=+-:18;CIPOS=-29,24;CIEND=-26,25;CIPOS95=0,0;CIEND95=0,0;MATEID=205232_1;EVENT=205232;SECONDARY;SU=18;PE=0;SR=18;ALG=PROD;AF=0.0005471;NSAMP=16;MSQ=14.23;RECLASSIFIED;AC=16;AN=29246;NFAM=16
chr14	57276527	57276546	chr14	57276653	57276672	205233	206.77	+	-	DEL	PASS	205233	N	<DEL>	.	.	.	SVTYPE=DEL;POS=57276537;SVLEN=-126;END=57276663;STRANDS=+-:8;CIPOS=-10,9;CIEND=-10,9;CIPOS95=0,0;CIEND95=0,0;SU=8;PE=0;SR=8;ALG=PROD;AF=3.419e-05;NSAMP=1;MSQ=206.77;AC=1;AN=29246;NFAM=1	.
chr14	57311522	57312074	chr20	34350788	34351481	34277	4.6	+	+	BND	LOW	34277_1	N	N]chr20:34350798]	34277_2	N	N]chr14:57311532]	SVTYPE=BND;POS=57311532;STRANDS=++:5;IMPRECISE;CIPOS=-10,542;CIEND=-10,683;CIPOS95=-2,103;CIEND95=-1,139;MATEID=34277_2;EVENT=34277;SU=5;PE=5;SR=0;ALG=PROD;AF=3.419e-05;NSAMP=1;MSQ=4.6;AC=1;AN=29246;NFAM=1	SVTYPE=BND;POS=34350798;STRANDS=++:5;IMPRECISE;CIPOS=-10,683;CIEND=-10,542;CIPOS95=-1,139;CIEND95=-2,103;MATEID=34277_1;EVENT=34277;SECONDARY;SU=5;PE=5;SR=0;ALG=PROD;AF=3.419e-05;NSAMP=1;MSQ=4.6;AC=1;AN=29246;NFAM=1
chr14	57314652	57314671	chr14	57315423	57315442	205236	689.39	+	-	DEL	PASS	205236	N	<DEL>	.	.	.	SVTYPE=DEL;POS=57314662;SVLEN=-771;END=57315433;STRANDS=+-:30;CIPOS=-10,9;CIEND=-10,9;CIPOS95=0,0;CIEND95=0,0;SU=30;PE=16;SR=14;ALG=PROD;AF=3.419e-05;NSAMP=1;MSQ=689.39;AC=1;AN=29246;NFAM=1	.
chr14	57319247	57319252	chr14	57319643	57319648	205237	677.0	+	-	BND	LOW	205237_1	N	N[chr14:57319647[	205237_2	N	]chr14:57319250]N	SVTYPE=BND;POS=57319250;STRANDS=+-:13;CIPOS=-3,2;CIEND=-3,2;CIPOS95=0,0;CIEND95=0,0;MATEID=205237_2;EVENT=205237;SU=13;PE=3;SR=10;ALG=PROD;AF=0.0003761;NSAMP=11;MSQ=55.48;RECLASSIFIED;AC=11;AN=29246;NFAM=11	SVTYPE=BND;POS=57319647;STRANDS=+-:13;CIPOS=-3,2;CIEND=-3,2;CIPOS95=0,0;CIEND95=0,0;MATEID=205237_1;EVENT=205237;SECONDARY;SU=13;PE=3;SR=10;ALG=PROD;AF=0.0003761;NSAMP=11;MSQ=55.48;RECLASSIFIED;AC=11;AN=29246;NFAM=11
chr14	57326596	57326615	chr14	57326735	57326754	205239	303.67	+	-	DEL	PASS	205239	N	<DEL>	.	.	.	SVTYPE=DEL;POS=57326606;SVLEN=-139;END=57326745;STRANDS=+-:13;CIPOS=-10,9;CIEND=-10,9;CIPOS95=0,0;CIEND95=0,0;SU=13;PE=0;SR=13;ALG=PROD;AF=3.419e-05;NSAMP=1;MSQ=302.71;AC=1;AN=29246;NFAM=1	.
chr14	57339898	57340253	chr14	58591033	58591468	562167	1692.61	-	-	BND	LOW	562167_1	N	[chr14:58591454[N	562167_2	N	[chr14:57340240[N	SVTYPE=BND;POS=57340240;STRANDS=--:120;IMPRECISE;CIPOS=-341,14;CIEND=-420,15;CIPOS95=-15,14;CIEND95=-36,15;MATEID=562167_2;EVENT=562167;SU=120;PE=120;SR=0;ALG=PROD;AF=0.001436;NSAMP=42;MSQ=36.92;AC=42;AN=29246;NFAM=42	SVTYPE=BND;POS=58591454;STRANDS=--:120;IMPRECISE;CIPOS=-420,15;CIEND=-341,14;CIPOS95=-36,15;CIEND95=-15,14;MATEID=562167_1;EVENT=562167;SECONDARY;SU=120;PE=120;SR=0;ALG=PROD;AF=0.001436;NSAMP=42;MSQ=36.92;AC=42;AN=29246;NFAM=42
chr14	57340103	57340510	chr14	58591637	58592041	562168	344.59	+	+	BND	LOW	562168_1	N	N]chr14:58591667]	562168_2	N	N]chr14:57340123]	SVTYPE=BND;POS=57340123;STRANDS=++:21;IMPRECISE;CIPOS=-20,387;CIEND=-30,374;CIPOS95=-20,55;CIEND95=-30,55;MATEID=562168_2;EVENT=562168;SU=21;PE=21;SR=0;ALG=PROD;AF=0.0005471;NSAMP=16;MSQ=20.64;AC=16;AN=29246;NFAM=16	SVTYPE=BND;POS=58591667;STRANDS=++:21;IMPRECISE;CIPOS=-30,374;CIEND=-20,387;CIPOS95=-30,55;CIEND95=-20,55;MATEID=562168_1;EVENT=562168;SECONDARY;SU=21;PE=21;SR=0;ALG=PROD;AF=0.0005471;NSAMP=16;MSQ=20.64;AC=16;AN=29246;NFAM=16
chr14	57340387	57340841	chr14	57645639	57645878	205241	11986.2	+	-	BND	LOW	205241_1	N	N[chr14:57645853[	205241_2	N	]chr14:57340400]N	SVTYPE=BND;POS=57340400;STRANDS=+-:134;IMPRECISE;CIPOS=-13,441;CIEND=-213,26;CIPOS95=-13,35;CIEND95=-6,6;MATEID=205241_2;EVENT=205241;SU=134;PE=134;SR=0;ALG=PROD;AF=0.006804;NSAMP=199;MSQ=39.76;RECLASSIFIED;AC=199;AN=29246;NFAM=197	SVTYPE=BND;POS=57645853;STRANDS=+-:134;IMPRECISE;CIPOS=-213,26;CIEND=-13,441;CIPOS95=-6,6;CIEND95=-13,35;MATEID=205241_1;EVENT=205241;SECONDARY;SU=134;PE=134;SR=0;ALG=PROD;AF=0.006804;NSAMP=199;MSQ=39.76;RECLASSIFIED;AC=199;AN=29246;NFAM=197
chr14	57353063	57353108	chr14	57358314	57358359	205242	764.09	+	-	DEL	PASS	205242	N	<DEL>	.	.	.	SVTYPE=DEL;POS=57353086;SVLEN=-5252;END=57358338;STRANDS=+-:36;CIPOS=-23,22;CIEND=-24,21;CIPOS95=0,0;CIEND95=0,0;SU=36;PE=19;SR=17;ALG=PROD;AF=6.839e-05;NSAMP=2;MSQ=382.05;AC=2;AN=29246;NFAM=2	.
chr14	57356057	57356076	chr14	57356441	57356446	205243	1217.32	+	-	BND	LOW	205243_1	N	N[chr14:57356445[	205243_2	N	]chr14:57356067]N	SVTYPE=BND;POS=57356067;STRANDS=+-:15;CIPOS=-10,9;CIEND=-3,2;CIPOS95=0,0;CIEND95=0,0;MATEID=205243_2;EVENT=205243;SU=15;PE=4;SR=11;ALG=PROD;AF=0.000718;NSAMP=21;MSQ=19.37;RECLASSIFIED;AC=21;AN=29246;NFAM=21	SVTYPE=BND;POS=57356445;STRANDS=+-:15;CIPOS=-3,2;CIEND=-10,9;CIPOS95=0,0;CIEND95=0,0;MATEID=205243_1;EVENT=205243;SECONDARY;SU=15;PE=4;SR=11;ALG=PROD;AF=0.000718;NSAMP=21;MSQ=19.37;RECLASSIFIED;AC=21;AN=29246;NFAM=21
chr14	57360582	57360601	chr14	57361849	57361855	205244	437.66	+	-	DEL	PASS	205244	N	<DEL>	.	.	.	SVTYPE=DEL;POS=57360592;SVLEN=-1262;END=57361854;STRANDS=+-:18;CIPOS=-10,9;CIEND=-5,1;CIPOS95=0,0;CIEND95=0,0;SU=18;PE=11;SR=7;ALG=PROD;AF=3.419e-05;NSAMP=1;MSQ=437.66;AC=1;AN=29246;NFAM=1	.
chr14	57374833	57375190	chr20	2826290	2826646	34170	26.49	+	+	BND	LOW	34170_1	N	N]chr20:2826320]	34170_2	N	N]chr14:57374859]	SVTYPE=BND;POS=57374859;STRANDS=++:10;IMPRECISE;CIPOS=-26,331;CIEND=-30,326;CIPOS95=-26,92;CIEND95=-30,92;MATEID=34170_2;EVENT=34170;SU=10;PE=10;SR=0;ALG=PROD;AF=3.419e-05;NSAMP=1;MSQ=26.49;AC=1;AN=29246;NFAM=1	SVTYPE=BND;POS=2826320;STRANDS=++:10;IMPRECISE;CIPOS=-30,326;CIEND=-26,331;CIPOS95=-30,92;CIEND95=-26,92;MATEID=34170_1;EVENT=34170;SECONDARY;SU=10;PE=10;SR=0;ALG=PROD;AF=3.419e-05;NSAMP=1;MSQ=26.49;AC=1;AN=29246;NFAM=1
chr14	57380462	57380511	chr14	57380576	57380625	205246	1159.47	+	-	DEL	PASS	205246	N	<DEL>	.	.	.	SVTYPE=DEL;POS=57380487;SVLEN=-114;END=57380601;STRANDS=+-:49;CIPOS=-25,24;CIEND=-25,24;CIPOS95=0,0;CIEND95=0,0;SU=49;PE=2;SR=47;ALG=PROD;AF=0.0002052;NSAMP=6;MSQ=159.29;AC=6;AN=29246;NFAM=6	.
chr14	57381584	57381588	chr14	57384614	57384617	205247	8578.21	+	-	BND	PASS	205247_1	N	N[chr14:57384617[	205247_2	N	]chr14:57381586]N	SVTYPE=BND;POS=57381586;STRANDS=+-:356;CIPOS=-2,2;CIEND=-2,1;CIPOS95=0,0;CIEND95=0,0;MATEID=205247_2;EVENT=205247;SU=356;PE=224;SR=132;ALG=PROD;AF=6.839e-05;NSAMP=2;MSQ=762.88;RECLASSIFIED;AC=2;AN=29246;NFAM=2	SVTYPE=BND;POS=57384617;STRANDS=+-:356;CIPOS=-2,1;CIEND=-2,2;CIPOS95=0,0;CIEND95=0,0;MATEID=205247_1;EVENT=205247;SECONDARY;SU=356;PE=224;SR=132;ALG=PROD;AF=6.839e-05;NSAMP=2;MSQ=762.88;RECLASSIFIED;AC=2;AN=29246;NFAM=2
chr14	57384304	57384323	chrY	11477322	11477341	35043	36181.2	-	-	BND	LOW	35043_1	N	[chrY:11477333[N	35043_2	N	[chr14:57384315[N	SVTYPE=BND;POS=57384315;STRANDS=--:17;CIPOS=-10,9;CIEND=-10,9;CIPOS95=0,0;CIEND95=0,0;MATEID=35043_2;EVENT=35043;SU=17;PE=0;SR=17;ALG=PROD;AF=0.02421;NSAMP=705;MSQ=26.23;AC=708;AN=29246;NFAM=691	SVTYPE=BND;POS=11477333;STRANDS=--:17;CIPOS=-10,9;CIEND=-10,9;CIPOS95=0,0;CIEND95=0,0;MATEID=35043_1;EVENT=35043;SECONDARY;SU=17;PE=0;SR=17;ALG=PROD;AF=0.02421;NSAMP=705;MSQ=26.23;AC=708;AN=29246;NFAM=691
chr14	57398985	57399034	chr14	57399102	57399149	205248	344.61	+	-	DEL	PASS	205248	N	<DEL>	.	.	.	SVTYPE=DEL;POS=57399010;SVLEN=-112;END=57399122;STRANDS=+-:15;CIPOS=-25,24;CIEND=-20,27;CIPOS95=0,0;CIEND95=0,0;SU=15;PE=0;SR=15;ALG=PROD;AF=6.839e-05;NSAMP=2;MSQ=172.3;AC=2;AN=29246;NFAM=2	.
chr14	57401520	57401522	chr14	57401913	57401932	205249	1539.71	+	-	BND	LOW	205249_1	N	N[chr14:57401924[	205249_2	N	]chr14:57401522]N	SVTYPE=BND;POS=57401522;STRANDS=+-:28;CIPOS=-2,0;CIEND=-10,9;CIPOS95=0,0;CIEND95=0,0;MATEID=205249_2;EVENT=205249;SU=28;PE=10;SR=18;ALG=PROD;AF=0.0008548;NSAMP=25;MSQ=59.04;RECLASSIFIED;AC=25;AN=29246;NFAM=25	SVTYPE=BND;POS=57401924;STRANDS=+-:28;CIPOS=-10,9;CIEND=-2,0;CIPOS95=0,0;CIEND95=0,0;MATEID=205249_1;EVENT=205249;SECONDARY;SU=28;PE=10;SR=18;ALG=PROD;AF=0.0008548;NSAMP=25;MSQ=59.04;RECLASSIFIED;AC=25;AN=29246;NFAM=25
chr14	57424355	57424360	chr14	57424973	57424977	205250	563.86	+	-	DEL	PASS	205250	N	<DEL>	.	.	.	SVTYPE=DEL;POS=57424358;SVLEN=-618;END=57424976;STRANDS=+-:20;CIPOS=-3,2;CIEND=-3,1;CIPOS95=0,0;CIEND95=0,0;SU=20;PE=10;SR=10;ALG=PROD;AF=3.419e-05;NSAMP=1;MSQ=563.59;AC=1;AN=29246;NFAM=1	.
chr14	57427108	57427121	chr14	57498537	57498556	205251	563.66	+	-	DEL	PASS	205251	N	<DEL>	.	.	.	SVTYPE=DEL;POS=57427114;SVLEN=-71433;END=57498547;STRANDS=+-:15;CIPOS=-6,7;CIEND=-10,9;CIPOS95=0,0;CIEND95=0,0;SU=15;PE=11;SR=4;ALG=PROD;AF=3.419e-05;NSAMP=1;MSQ=563.65;AC=1;AN=29246;NFAM=1	.
chr14	57478783	57478802	chr14	57478890	57478909	205252	107.83	+	-	DEL	PASS	205252	N	<DEL>	.	.	.	SVTYPE=DEL;POS=57478793;SVLEN=-107;END=57478900;STRANDS=+-:7;CIPOS=-10,9;CIEND=-10,9;CIPOS95=0,0;CIEND95=0,0;SU=7;PE=1;SR=6;ALG=PROD;AF=3.419e-05;NSAMP=1;MSQ=107.83;AC=1;AN=29246;NFAM=1	.
chr14	57493056	57493061	chr15	64775619	64775622	33106	443.54	+	+	BND	PASS	33106_1	N	N]chr15:64775621]	33106_2	N	N]chr14:57493059]	SVTYPE=BND;POS=57493059;STRANDS=++:27;CIPOS=-3,2;CIEND=-2,1;CIPOS95=0,0;CIEND95=0,0;MATEID=33106_2;EVENT=33106;SU=27;PE=15;SR=12;ALG=PROD;AF=3.419e-05;NSAMP=1;MSQ=443.54;AC=1;AN=29246;NFAM=1	SVTYPE=BND;POS=64775621;STRANDS=++:27;CIPOS=-2,1;CIEND=-3,2;CIPOS95=0,0;CIEND95=0,0;MATEID=33106_1;EVENT=33106;SECONDARY;SU=27;PE=15;SR=12;ALG=PROD;AF=3.419e-05;NSAMP=1;MSQ=443.54;AC=1;AN=29246;NFAM=1
chr14	57493241	57493300	chr14	57493482	57493541	205253	932.89	+	-	DEL	PASS	205253	N	<DEL>	.	.	.	SVTYPE=DEL;POS=57493271;SVLEN=-241;END=57493512;STRANDS=+-:22;CIPOS=-30,29;CIEND=-30,29;CIPOS95=0,0;CIEND95=0,0;SU=22;PE=0;SR=22;ALG=PROD;AF=0.000171;NSAMP=5;MSQ=184.85;AC=5;AN=29246;NFAM=5	.
chr14	57520386	57520391	chr14	57534609	57534628	205254	701.48	+	-	DEL	PASS	205254	N	<DEL>	.	.	.	SVTYPE=DEL;POS=57520389;SVLEN=-14230;END=57534619;STRANDS=+-:26;CIPOS=-3,2;CIEND=-10,9;CIPOS95=0,0;CIEND95=0,0;SU=26;PE=16;SR=10;ALG=PROD;AF=3.419e-05;NSAMP=1;MSQ=701.48;AC=1;AN=29246;NFAM=1	.
chr14	57526877	57526884	chr14	57531431	57531436	205255	659.46	+	-	DEL	PASS	205255	N	<DEL>	.	.	.	SVTYPE=DEL;POS=57526881;SVLEN=-4554;END=57531435;STRANDS=+-:23;CIPOS=-4,3;CIEND=-4,1;CIPOS95=0,0;CIEND95=0,0;SU=23;PE=15;SR=8;ALG=PROD;AF=3.419e-05;NSAMP=1;MSQ=659.46;AC=1;AN=29246;NFAM=1	.
chr14	57537013	57537482	chr14	57541710	57542240	205256	71.76	+	-	DEL	PASS	205256	N	<DEL>	.	.	.	SVTYPE=DEL;POS=57537023;SVLEN=-5208;END=57542231;STRANDS=+-:4;IMPRECISE;CIPOS=-10,459;CIEND=-521,9;CIPOS95=-1,160;CIEND95=-166,1;SU=4;PE=4;SR=0;ALG=PROD;AF=3.419e-05;NSAMP=1;MSQ=71.76;AC=1;AN=29246;NFAM=1	.
chr14	57538181	57538720	chr15	49080516	49080861	33208	247.27	-	+	BND	LOW	33208_1	N	]chr15:49080546]N	33208_2	N	N[chr14:57538692[	SVTYPE=BND;POS=57538692;STRANDS=-+:13;IMPRECISE;CIPOS=-510,29;CIEND=-30,315;CIPOS95=-93,29;CIEND95=-30,40;MATEID=33208_2;EVENT=33208;SU=13;PE=13;SR=0;ALG=PROD;AF=0.0003077;NSAMP=9;MSQ=16.63;AC=9;AN=29246;NFAM=9	SVTYPE=BND;POS=49080546;STRANDS=-+:13;IMPRECISE;CIPOS=-30,315;CIEND=-510,29;CIPOS95=-30,40;CIEND95=-93,29;MATEID=33208_1;EVENT=33208;SECONDARY;SU=13;PE=13;SR=0;ALG=PROD;AF=0.0003077;NSAMP=9;MSQ=16.63;AC=9;AN=29246;NFAM=9
chr14	57539510	57539520	chr14	57541566	57541574	205257	32964.5	+	-	BND	PASS	205257_1	N	N[chr14:57541574[	205257_2	N	]chr14:57539513]N	SVTYPE=BND;POS=57539513;STRANDS=+-:1007;CIPOS=-3,7;CIEND=-7,1;CIPOS95=0,0;CIEND95=0,0;MATEID=205257_2;EVENT=205257;SU=1007;PE=894;SR=113;ALG=PROD;AF=0.0009574;NSAMP=28;MSQ=428.93;RECLASSIFIED;AC=28;AN=29246;NFAM=28	SVTYPE=BND;POS=57541574;STRANDS=+-:1007;CIPOS=-7,1;CIEND=-3,7;CIPOS95=0,0;CIEND95=0,0;MATEID=205257_1;EVENT=205257;SECONDARY;SU=1007;PE=894;SR=113;ALG=PROD;AF=0.0009574;NSAMP=28;MSQ=428.93;RECLASSIFIED;AC=28;AN=29246;NFAM=28
chr14	57554801	57554810	chr14	57554855	57554864	205258	248.81	+	-	BND	LOW	205258_1	N	N[chr14:57554861[	205258_2	N	]chr14:57554806]N	SVTYPE=BND;POS=57554806;STRANDS=+-:7;CIPOS=-5,4;CIEND=-5,4;CIPOS95=0,0;CIEND95=0,0;MATEID=205258_2;EVENT=205258;SU=7;PE=0;SR=7;ALG=PROD;AF=3.419e-05;NSAMP=1;MSQ=248.79;RECLASSIFIED;AC=1;AN=29246;NFAM=1	SVTYPE=BND;POS=57554861;STRANDS=+-:7;CIPOS=-5,4;CIEND=-5,4;CIPOS95=0,0;CIEND95=0,0;MATEID=205258_1;EVENT=205258;SECONDARY;SU=7;PE=0;SR=7;ALG=PROD;AF=3.419e-05;NSAMP=1;MSQ=248.79;RECLASSIFIED;AC=1;AN=29246;NFAM=1
chr14	57556957	57556976	chr14	57557040	57557049	205259	182.67	+	-	BND	LOW	205259_1	N	N[chr14:57557046[	205259_2	N	]chr14:57556967]N	SVTYPE=BND;POS=57556967;STRANDS=+-:8;CIPOS=-10,9;CIEND=-5,4;CIPOS95=0,0;CIEND95=0,0;MATEID=205259_2;EVENT=205259;SU=8;PE=0;SR=8;ALG=PROD;AF=3.42e-05;NSAMP=1;MSQ=170.83;RECLASSIFIED;AC=1;AN=29244;NFAM=1	SVTYPE=BND;POS=57557046;STRANDS=+-:8;CIPOS=-5,4;CIEND=-10,9;CIPOS95=0,0;CIEND95=0,0;MATEID=205259_1;EVENT=205259;SECONDARY;SU=8;PE=0;SR=8;ALG=PROD;AF=3.42e-05;NSAMP=1;MSQ=170.83;RECLASSIFIED;AC=1;AN=29244;NFAM=1
chr14	57583873	57583932	chr14	57589109	57589151	205260	1669.78	+	-	DEL	PASS	205260	N	<DEL>	.	.	.	SVTYPE=DEL;POS=57583903;SVLEN=-5228;END=57589131;STRANDS=+-:67;CIPOS=-30,29;CIEND=-22,20;CIPOS95=0,0;CIEND95=0,0;SU=67;PE=39;SR=28;ALG=PROD;AF=6.839e-05;NSAMP=2;MSQ=834.89;AC=2;AN=29246;NFAM=1	.
chr14	57586710	57586729	chr14	57588114	57588133	205261	323.43	+	-	DEL	PASS	205261	N	<DEL>	.	.	.	SVTYPE=DEL;POS=57586720;SVLEN=-1404;END=57588124;STRANDS=+-:8;IMPRECISE;CIPOS=-10,9;CIEND=-10,9;CIPOS95=-1,3;CIEND95=-3,1;SU=8;PE=7;SR=1;ALG=PROD;AF=6.839e-05;NSAMP=2;MSQ=161.72;AC=2;AN=29246;NFAM=2	.
chr14	57586964	57586981	chrX	76661055	76661067	34859	22110.6	-	-	BND	LOW	34859_1	N	[chrX:76661066[N	34859_2	N	[chr14:57586974[N	SVTYPE=BND;POS=57586974;STRANDS=--:4;IMPRECISE;CIPOS=-9,8;CIEND=-10,2;CIPOS95=0,0;CIEND95=-1,0;MATEID=34859_2;EVENT=34859;SU=4;PE=0;SR=4;ALG=PROD;AF=0.02028;NSAMP=593;MSQ=22.37;AC=593;AN=29246;NFAM=588	SVTYPE=BND;POS=76661066;STRANDS=--:4;IMPRECISE;CIPOS=-10,2;CIEND=-9,8;CIPOS95=-1,0;CIEND95=0,0;MATEID=34859_1;EVENT=34859;SECONDARY;SU=4;PE=0;SR=4;ALG=PROD;AF=0.02028;NSAMP=593;MSQ=22.37;AC=593;AN=29246;NFAM=588
chr14	57586971	57586975	chr21	22498863	22498867	34387	20437.3	-	+	BND	LOW	34387_1	N	]chr21:22498865]N	34387_2	N	N[chr14:57586974[	SVTYPE=BND;POS=57586974;STRANDS=-+:309;CIPOS=-2,2;CIEND=-2,2;CIPOS95=0,0;CIEND95=0,0;MATEID=34387_2;EVENT=34387;SU=309;PE=0;SR=309;ALG=PROD;AF=0.01703;NSAMP=498;MSQ=26;AC=498;AN=29246;NFAM=494	SVTYPE=BND;POS=22498865;STRANDS=-+:309;CIPOS=-2,2;CIEND=-2,2;CIPOS95=0,0;CIEND95=0,0;MATEID=34387_1;EVENT=34387;SECONDARY;SU=309;PE=0;SR=309;ALG=PROD;AF=0.01703;NSAMP=498;MSQ=26;AC=498;AN=29246;NFAM=494
chr14	57590595	57590614	chr14	57590784	57590803	205262	370.65	+	-	BND	LOW	205262_1	N	N[chr14:57590795[	205262_2	N	]chr14:57590605]N	SVTYPE=BND;POS=57590605;STRANDS=+-:14;CIPOS=-10,9;CIEND=-10,9;CIPOS95=0,0;CIEND95=0,0;MATEID=205262_2;EVENT=205262;SU=14;PE=0;SR=14;ALG=PROD;AF=3.419e-05;NSAMP=1;MSQ=9.36;RECLASSIFIED;AC=1;AN=29246;NFAM=1	SVTYPE=BND;POS=57590795;STRANDS=+-:14;CIPOS=-10,9;CIEND=-10,9;CIPOS95=0,0;CIEND95=0,0;MATEID=205262_1;EVENT=205262;SECONDARY;SU=14;PE=0;SR=14;ALG=PROD;AF=3.419e-05;NSAMP=1;MSQ=9.36;RECLASSIFIED;AC=1;AN=29246;NFAM=1
chr14	57592586	57592986	chr20	11054002	11054522	34195	27.82	+	+	BND	LOW	34195_1	N	N]chr20:11054012]	34195_2	N	N]chr14:57592596]	SVTYPE=BND;POS=57592596;STRANDS=++:5;IMPRECISE;CIPOS=-10,390;CIEND=-10,510;CIPOS95=-1,119;CIEND95=0,174;MATEID=34195_2;EVENT=34195;SU=5;PE=5;SR=0;ALG=PROD;AF=3.419e-05;NSAMP=1;MSQ=26.81;AC=1;AN=29246;NFAM=1	SVTYPE=BND;POS=11054012;STRANDS=++:5;IMPRECISE;CIPOS=-10,510;CIEND=-10,390;CIPOS95=0,174;CIEND95=-1,119;MATEID=34195_1;EVENT=34195;SECONDARY;SU=5;PE=5;SR=0;ALG=PROD;AF=3.419e-05;NSAMP=1;MSQ=26.81;AC=1;AN=29246;NFAM=1
chr14	57599078	57599670	chr14	57600457	57600799	477774	30.13	-	+	DUP	PASS	477774	N	<DUP>	.	.	.	SVTYPE=DUP;POS=57599661;SVLEN=806;END=57600467;STRANDS=-+:5;IMPRECISE;CIPOS=-583,9;CIEND=-10,332;CIPOS95=-113,1;CIEND95=-2,105;SU=5;PE=5;SR=0;ALG=PROD;AF=3.419e-05;NSAMP=1;MSQ=19.75;AC=1;AN=29246;NFAM=1	.
chr14	57618546	57618907	chr14	57619762	57620126	205264	755.01	+	-	DEL	PASS	205264	N	<DEL>	.	.	.	SVTYPE=DEL;POS=57618573;SVLEN=-1524;END=57620097;STRANDS=+-:24;IMPRECISE;CIPOS=-27,334;CIEND=-335,29;CIPOS95=-27,72;CIEND95=-57,29;SU=24;PE=24;SR=0;ALG=PROD;AF=6.839e-05;NSAMP=2;MSQ=377.5;AC=2;AN=29246;NFAM=2	.
chr14	57619857	57619876	chr14	57820806	57820814	477775	360.45	-	+	DUP	PASS	477775	N	<DUP>	.	.	.	SVTYPE=DUP;POS=57619867;SVLEN=200943;END=57820810;STRANDS=-+:27;CIPOS=-10,9;CIEND=-4,4;CIPOS95=0,0;CIEND95=0,0;SU=27;PE=21;SR=6;ALG=PROD;AF=3.419e-05;NSAMP=1;MSQ=359.35;AC=1;AN=29246;NFAM=1	.
chr14	57637820	57637824	chr14	57638260	57638279	205266	802.19	+	-	BND	LOW	205266_1	N	N[chr14:57638271[	205266_2	N	]chr14:57637823]N	SVTYPE=BND;POS=57637823;STRANDS=+-:16;CIPOS=-3,1;CIEND=-10,9;CIPOS95=0,0;CIEND95=0,0;MATEID=205266_2;EVENT=205266;SU=16;PE=1;SR=15;ALG=PROD;AF=0.0002052;NSAMP=6;MSQ=125.95;RECLASSIFIED;AC=6;AN=29246;NFAM=6	SVTYPE=BND;POS=57638271;STRANDS=+-:16;CIPOS=-10,9;CIEND=-3,1;CIPOS95=0,0;CIEND95=0,0;MATEID=205266_1;EVENT=205266;SECONDARY;SU=16;PE=1;SR=15;ALG=PROD;AF=0.0002052;NSAMP=6;MSQ=125.95;RECLASSIFIED;AC=6;AN=29246;NFAM=6
chr14	57649959	57649978	chr14	57651821	57651840	205267	839.44	+	-	DEL	PASS	205267	N	<DEL>	.	.	.	SVTYPE=DEL;POS=57649969;SVLEN=-1862;END=57651831;STRANDS=+-:32;CIPOS=-10,9;CIEND=-10,9;CIPOS95=0,0;CIEND95=0,0;SU=32;PE=18;SR=14;ALG=PROD;AF=3.419e-05;NSAMP=1;MSQ=839.37;AC=1;AN=29246;NFAM=1	.
chr14	57666950	57666950	chr14	57681917	57681917	205268	62238.2	+	-	DEL	PASS	205268	N	<DEL>	.	.	.	SVTYPE=DEL;POS=57666950;SVLEN=-14967;END=57681917;STRANDS=+-:2573;CIPOS=0,0;CIEND=0,0;CIPOS95=0,0;CIEND95=0,0;SU=2573;PE=1713;SR=860;ALG=PROD;AF=0.004001;NSAMP=117;MSQ=422.7;AC=117;AN=29246;NFAM=112	.
chr14	57697690	57697709	chr14	57698640	57698650	562169	23.85	+	+	INV	LOW	562169	N	<INV>	.	.	.	SVTYPE=INV;POS=57697700;SVLEN=950;END=57698650;STRANDS=++:4,--:3;IMPRECISE;CIPOS=-10,9;CIEND=-10,0;CIPOS95=-3,1;CIEND95=-10,0;SU=7;PE=4;SR=3;ALG=PROD;AF=3.419e-05;NSAMP=1;MSQ=9.36;AC=1;AN=29246;NFAM=1	.
chr14	57719806	57719812	chr14	57719924	57719941	205271	296.75	+	-	DEL	PASS	205271	N	<DEL>	.	.	.	SVTYPE=DEL;POS=57719810;SVLEN=-122;END=57719932;STRANDS=+-:10;CIPOS=-4,2;CIEND=-8,9;CIPOS95=0,0;CIEND95=0,0;SU=10;PE=0;SR=10;ALG=PROD;AF=3.419e-05;NSAMP=1;MSQ=296.7;AC=1;AN=29246;NFAM=1	.
chr14	57720978	57721033	chr14	57721055	57721114	205273	336.53	+	-	DEL	PASS	205273	N	<DEL>	.	.	.	SVTYPE=DEL;POS=57721006;SVLEN=-79;END=57721085;STRANDS=+-:10;CIPOS=-28,27;CIEND=-30,29;CIPOS95=0,0;CIEND95=0,0;SU=10;PE=0;SR=10;ALG=PROD;AF=3.419e-05;NSAMP=1;MSQ=332.77;RETAINED;AC=1;AN=29246;NFAM=1	.
chr14	57737261	57737264	chr14	57737589	57737592	205275	12095.5	+	-	BND	PASS	205275_1	N	N[chr14:57737592[	205275_2	N	]chr14:57737263]N	SVTYPE=BND;POS=57737263;STRANDS=+-:328;CIPOS=-2,1;CIEND=-2,1;CIPOS95=0,0;CIEND95=0,0;MATEID=205275_2;EVENT=205275;SU=328;PE=38;SR=290;ALG=PROD;AF=0.001163;NSAMP=34;MSQ=318.91;RECLASSIFIED;AC=34;AN=29246;NFAM=33	SVTYPE=BND;POS=57737592;STRANDS=+-:328;CIPOS=-2,1;CIEND=-2,1;CIPOS95=0,0;CIEND95=0,0;MATEID=205275_1;EVENT=205275;SECONDARY;SU=328;PE=38;SR=290;ALG=PROD;AF=0.001163;NSAMP=34;MSQ=318.91;RECLASSIFIED;AC=34;AN=29246;NFAM=33
chr14	57743961	57744358	chr14	62307174	62307495	562170	413.23	-	-	BND	LOW	562170_1	N	[chr14:62307467[N	562170_2	N	[chr14:57744330[N	SVTYPE=BND;POS=57744330;STRANDS=--:25;IMPRECISE;CIPOS=-368,29;CIEND=-292,29;CIPOS95=-48,29;CIEND95=-28,28;MATEID=562170_2;EVENT=562170;SU=25;PE=25;SR=0;ALG=PROD;AF=0.0001026;NSAMP=3;MSQ=137.74;AC=3;AN=29246;NFAM=3	SVTYPE=BND;POS=62307467;STRANDS=--:25;IMPRECISE;CIPOS=-292,29;CIEND=-368,29;CIPOS95=-28,28;CIEND95=-48,29;MATEID=562170_1;EVENT=562170;SECONDARY;SU=25;PE=25;SR=0;ALG=PROD;AF=0.0001026;NSAMP=3;MSQ=137.74;AC=3;AN=29246;NFAM=3
chr14	57744592	57745251	chr14	62307264	62307738	562171	68.84	+	+	BND	LOW	562171_1	N	N]chr14:62307274]	562171_2	N	N]chr14:57744602]	SVTYPE=BND;POS=57744602;STRANDS=++:5;IMPRECISE;CIPOS=-10,649;CIEND=-10,464;CIPOS95=-1,145;CIEND95=-2,104;MATEID=562171_2;EVENT=562171;SU=5;PE=5;SR=0;ALG=PROD;AF=3.419e-05;NSAMP=1;MSQ=68.82;AC=1;AN=29246;NFAM=1	SVTYPE=BND;POS=62307274;STRANDS=++:5;IMPRECISE;CIPOS=-10,464;CIEND=-10,649;CIPOS95=-2,104;CIEND95=-1,145;MATEID=562171_1;EVENT=562171;SECONDARY;SU=5;PE=5;SR=0;ALG=PROD;AF=3.419e-05;NSAMP=1;MSQ=68.82;AC=1;AN=29246;NFAM=1
chr14	57763383	57763389	chr14	57763493	57763512	205276	345.82	+	-	DEL	PASS	205276	N	<DEL>	.	.	.	SVTYPE=DEL;POS=57763387;SVLEN=-116;END=57763503;STRANDS=+-:13;CIPOS=-4,2;CIEND=-10,9;CIPOS95=0,0;CIEND95=0,0;SU=13;PE=1;SR=12;ALG=PROD;AF=3.419e-05;NSAMP=1;MSQ=338.71;AC=1;AN=29246;NFAM=1	.
chr14	57764110	57764117	chr14	57766688	57766695	477777	198.07	-	+	DUP	PASS	477777	N	<DUP>	.	.	.	SVTYPE=DUP;POS=57764115;SVLEN=2577;END=57766692;STRANDS=-+:19;CIPOS=-5,2;CIEND=-4,3;CIPOS95=0,0;CIEND95=0,0;SU=19;PE=10;SR=9;ALG=PROD;AF=3.419e-05;NSAMP=1;MSQ=197.42;AC=1;AN=29246;NFAM=1	.
chr14	57791587	57792806	chr14	57944433	57945611	562172	342461.0	-	-	BND	LOW	562172_1	N	[chr14:57945444[N	562172_2	N	[chr14:57792610[N	SVTYPE=BND;POS=57792610;STRANDS=--:21662;IMPRECISE;CIPOS=-1022,197;CIEND=-1010,168;CIPOS95=-115,115;CIEND95=-115,115;MATEID=562172_2;EVENT=562172;SU=21662;PE=21662;SR=0;ALG=SUM;AF=0.08107;NSAMP=2371;MSQ=87.86;AC=2371;AN=29246;NFAM=2261	SVTYPE=BND;POS=57945444;STRANDS=--:21662;IMPRECISE;CIPOS=-1010,168;CIEND=-1022,197;CIPOS95=-115,115;CIEND95=-115,115;MATEID=562172_1;EVENT=562172;SECONDARY;SU=21662;PE=21662;SR=0;ALG=SUM;AF=0.08107;NSAMP=2371;MSQ=87.86;AC=2371;AN=29246;NFAM=2261
chr14	57792219	57792640	chr20	16327221	16327658	34211	1253.98	-	+	BND	LOW	34211_1	N	]chr20:16327236]N	34211_2	N	N[chr14:57792612[	SVTYPE=BND;POS=57792612;STRANDS=-+:40;IMPRECISE;CIPOS=-392,29;CIEND=-15,422;CIPOS95=-20,20;CIEND95=-15,61;MATEID=34211_2;EVENT=34211;SU=40;PE=40;SR=0;ALG=PROD;AF=0.001607;NSAMP=47;MSQ=21.83;AC=47;AN=29246;NFAM=47	SVTYPE=BND;POS=16327236;STRANDS=-+:40;IMPRECISE;CIPOS=-15,422;CIEND=-392,29;CIPOS95=-15,61;CIEND95=-20,20;MATEID=34211_1;EVENT=34211;SECONDARY;SU=40;PE=40;SR=0;ALG=PROD;AF=0.001607;NSAMP=47;MSQ=21.83;AC=47;AN=29246;NFAM=47
chr14	57792828	57793172	chrX	88904071	88904416	34886	1888.23	+	+	BND	LOW	34886_1	N	N]chrX:88904081]	34886_2	N	N]chr14:57792837]	SVTYPE=BND;POS=57792837;STRANDS=++:158;IMPRECISE;CIPOS=-9,335;CIEND=-10,335;CIPOS95=-9,19;CIEND95=-10,27;MATEID=34886_2;EVENT=34886;SU=158;PE=158;SR=0;ALG=PROD;AF=0.001607;NSAMP=47;MSQ=29.05;AC=47;AN=29246;NFAM=47	SVTYPE=BND;POS=88904081;STRANDS=++:158;IMPRECISE;CIPOS=-10,335;CIEND=-9,335;CIPOS95=-10,27;CIEND95=-9,19;MATEID=34886_1;EVENT=34886;SECONDARY;SU=158;PE=158;SR=0;ALG=PROD;AF=0.001607;NSAMP=47;MSQ=29.05;AC=47;AN=29246;NFAM=47
chr14	57803563	57803570	chr14	57803623	57803630	205277	2854.09	+	-	BND	LOW	205277_1	N	N[chr14:57803628[	205277_2	N	]chr14:57803567]N	SVTYPE=BND;POS=57803567;STRANDS=+-:103;CIPOS=-4,3;CIEND=-4,3;CIPOS95=0,0;CIEND95=0,0;MATEID=205277_2;EVENT=205277;SU=103;PE=0;SR=103;ALG=PROD;AF=0.0004787;NSAMP=14;MSQ=173.42;RECLASSIFIED;AC=14;AN=29246;NFAM=14	SVTYPE=BND;POS=57803628;STRANDS=+-:103;CIPOS=-4,3;CIEND=-4,3;CIPOS95=0,0;CIEND95=0,0;MATEID=205277_1;EVENT=205277;SECONDARY;SU=103;PE=0;SR=103;ALG=PROD;AF=0.0004787;NSAMP=14;MSQ=173.42;RECLASSIFIED;AC=14;AN=29246;NFAM=14
chr14	57807248	57807248	chr14	57808705	57808705	205278	220329.0	+	-	DEL	PASS	205278	N	<DEL>	.	.	.	SVTYPE=DEL;POS=57807248;SVLEN=-1457;END=57808705;STRANDS=+-:9272;CIPOS=0,0;CIEND=0,0;CIPOS95=0,0;CIEND95=0,0;SU=9272;PE=5649;SR=3623;ALG=PROD;AF=0.01238;NSAMP=353;MSQ=509.88;AC=362;AN=29246;NFAM=348	.
chr14	57855890	57855890	chr14	57858860	57858860	205280	93712.0	+	-	DEL	PASS	205280	N	<DEL>	.	.	.	SVTYPE=DEL;POS=57855890;SVLEN=-2970;END=57858860;STRANDS=+-:3742;CIPOS=0,0;CIEND=0,0;CIPOS95=0,0;CIEND95=0,0;SU=3742;PE=2376;SR=1366;ALG=PROD;AF=0.005437;NSAMP=157;MSQ=437.13;AC=159;AN=29246;NFAM=155	.
chr14	57871677	57871696	chr14	57873361	57873375	205281	329.63	+	-	DEL	PASS	205281	N	<DEL>	.	.	.	SVTYPE=DEL;POS=57871687;SVLEN=-1684;END=57873371;STRANDS=+-:17;IMPRECISE;CIPOS=-10,9;CIEND=-10,4;CIPOS95=-1,1;CIEND95=-1,0;SU=17;PE=14;SR=3;ALG=PROD;AF=3.419e-05;NSAMP=1;MSQ=329.63;AC=1;AN=29246;NFAM=1	.
chr14	57882082	57882101	chr14	57882139	57882158	205283	273.01	+	-	DEL	PASS	205283	N	<DEL>	.	.	.	SVTYPE=DEL;POS=57882092;SVLEN=-57;END=57882149;STRANDS=+-:8;CIPOS=-10,9;CIEND=-10,9;CIPOS95=0,0;CIEND95=0,0;SU=8;PE=0;SR=8;ALG=PROD;AF=3.419e-05;NSAMP=1;MSQ=272.85;AC=1;AN=29246;NFAM=1	.
chr14	57893788	57893788	chr14	57896944	57896944	205284	91403.1	+	-	DEL	PASS	205284	N	<DEL>	.	.	.	SVTYPE=DEL;POS=57893788;SVLEN=-3156;END=57896944;STRANDS=+-:4034;CIPOS=0,0;CIEND=0,0;CIPOS95=0,0;CIEND95=0,0;SU=4034;PE=2341;SR=1693;ALG=PROD;AF=0.003043;NSAMP=89;MSQ=571.97;AC=89;AN=29246;NFAM=81	.
chr14	57944738	57945474	chrX	88904049	88904781	34887	494.19	-	+	BND	LOW	34887_1	N	]chrX:88904077]N	34887_2	N	N[chr14:57945449[	SVTYPE=BND;POS=57945449;STRANDS=-+:4;IMPRECISE;CIPOS=-710,26;CIEND=-28,704;CIPOS95=-250,26;CIEND95=-28,249;MATEID=34887_2;EVENT=34887;SU=4;PE=4;SR=0;ALG=PROD;AF=0.0006497;NSAMP=19;MSQ=15.99;AC=19;AN=29246;NFAM=19	SVTYPE=BND;POS=88904077;STRANDS=-+:4;IMPRECISE;CIPOS=-28,704;CIEND=-710,26;CIPOS95=-28,249;CIEND95=-250,26;MATEID=34887_1;EVENT=34887;SECONDARY;SU=4;PE=4;SR=0;ALG=PROD;AF=0.0006497;NSAMP=19;MSQ=15.99;AC=19;AN=29246;NFAM=19
chr14	57945404	57945453	chr20	16327018	16327069	34210	46598.6	-	-	BND	LOW	34210_1	N	[chr20:16327068[N	34210_2	N	[chr14:57945446[N	SVTYPE=BND;POS=57945446;STRANDS=--:1092;IMPRECISE;CIPOS=-41,8;CIEND=-49,2;CIPOS95=-1,1;CIEND95=0,0;MATEID=34210_2;EVENT=34210;SU=1092;PE=1088;SR=4;ALG=PROD;AF=0.02486;NSAMP=727;MSQ=42.61;AC=727;AN=29246;NFAM=719	SVTYPE=BND;POS=16327068;STRANDS=--:1092;IMPRECISE;CIPOS=-49,2;CIEND=-41,8;CIPOS95=0,0;CIEND95=-1,1;MATEID=34210_1;EVENT=34210;SECONDARY;SU=1092;PE=1088;SR=4;ALG=PROD;AF=0.02486;NSAMP=727;MSQ=42.61;AC=727;AN=29246;NFAM=719
chr14	57945679	57945718	chr14	57951109	57951148	205286	2520.28	+	-	DEL	PASS	205286	N	<DEL>	.	.	.	SVTYPE=DEL;POS=57945709;SVLEN=-5410;END=57951119;STRANDS=+-:99;CIPOS=-30,9;CIEND=-10,29;CIPOS95=0,0;CIEND95=0,0;SU=99;PE=81;SR=18;ALG=PROD;AF=6.839e-05;NSAMP=2;MSQ=302.64;AC=2;AN=29246;NFAM=2	.
chr14	57949294	57949299	chr14	57949630	57949635	205287	745.76	+	-	BND	LOW	205287_1	N	N[chr14:57949634[	205287_2	N	]chr14:57949297]N	SVTYPE=BND;POS=57949297;STRANDS=+-:14;CIPOS=-3,2;CIEND=-3,2;CIPOS95=0,0;CIEND95=0,0;MATEID=205287_2;EVENT=205287;SU=14;PE=3;SR=11;ALG=PROD;AF=0.0006839;NSAMP=20;MSQ=23.73;RECLASSIFIED;AC=20;AN=29246;NFAM=20	SVTYPE=BND;POS=57949634;STRANDS=+-:14;CIPOS=-3,2;CIEND=-3,2;CIPOS95=0,0;CIEND95=0,0;MATEID=205287_1;EVENT=205287;SECONDARY;SU=14;PE=3;SR=11;ALG=PROD;AF=0.0006839;NSAMP=20;MSQ=23.73;RECLASSIFIED;AC=20;AN=29246;NFAM=20
chr14	57957583	57957602	chr14	57958126	57958145	205288	406.91	+	-	BND	LOW	205288_1	N	N[chr14:57958137[	205288_2	N	]chr14:57957593]N	SVTYPE=BND;POS=57957593;STRANDS=+-:10;IMPRECISE;CIPOS=-10,9;CIEND=-10,9;CIPOS95=-1,1;CIEND95=-1,0;MATEID=205288_2;EVENT=205288;SU=10;PE=7;SR=3;ALG=PROD;AF=6.839e-05;NSAMP=2;MSQ=203.11;RECLASSIFIED;AC=2;AN=29246;NFAM=2	SVTYPE=BND;POS=57958137;STRANDS=+-:10;IMPRECISE;CIPOS=-10,9;CIEND=-10,9;CIPOS95=-1,0;CIEND95=-1,1;MATEID=205288_1;EVENT=205288;SECONDARY;SU=10;PE=7;SR=3;ALG=PROD;AF=6.839e-05;NSAMP=2;MSQ=203.11;RECLASSIFIED;AC=2;AN=29246;NFAM=2
chr14	57958474	57958474	chr14	57958551	57958551	205289	86702.1	+	-	BND	LOW	205289_1	N	N[chr14:57958552[	205289_2	N	]chr14:57958474]N	SVTYPE=BND;POS=57958474;STRANDS=+-:3310;CIPOS=0,0;CIEND=0,0;CIPOS95=0,0;CIEND95=0,0;MATEID=205289_2;EVENT=205289;SU=3310;PE=12;SR=3298;ALG=PROD;AF=0.01084;NSAMP=313;MSQ=234.21;RECLASSIFIED;AC=317;AN=29246;NFAM=302	SVTYPE=BND;POS=57958552;STRANDS=+-:3310;CIPOS=0,0;CIEND=0,0;CIPOS95=0,0;CIEND95=0,0;MATEID=205289_1;EVENT=205289;SECONDARY;SU=3310;PE=12;SR=3298;ALG=PROD;AF=0.01084;NSAMP=313;MSQ=234.21;RECLASSIFIED;AC=317;AN=29246;NFAM=302
chr14	57993250	57993267	chr16	66221977	66221994	33411	26.87	-	+	BND	LOW	33411_1	N	]chr16:66221986]N	33411_2	N	N[chr14:57993260[	SVTYPE=BND;POS=57993260;STRANDS=-+:4;CIPOS=-9,8;CIEND=-9,8;CIPOS95=0,0;CIEND95=0,0;MATEID=33411_2;EVENT=33411;SU=4;PE=0;SR=4;ALG=PROD;AF=3.419e-05;NSAMP=1;MSQ=26.87;AC=1;AN=29246;NFAM=1	SVTYPE=BND;POS=66221986;STRANDS=-+:4;CIPOS=-9,8;CIEND=-9,8;CIPOS95=0,0;CIEND95=0,0;MATEID=33411_1;EVENT=33411;SECONDARY;SU=4;PE=0;SR=4;ALG=PROD;AF=3.419e-05;NSAMP=1;MSQ=26.87;AC=1;AN=29246;NFAM=1
chr14	57993292	57993309	chr15	71071119	71071136	33283	522.26	-	-	BND	LOW	33283_1	N	[chr15:71071129[N	33283_2	N	[chr14:57993302[N	SVTYPE=BND;POS=57993302;STRANDS=--:4;CIPOS=-9,8;CIEND=-9,8;CIPOS95=0,0;CIEND95=0,0;MATEID=33283_2;EVENT=33283;SU=4;PE=0;SR=4;ALG=PROD;AF=0.0008206;NSAMP=24;MSQ=14.72;AC=24;AN=29246;NFAM=24	SVTYPE=BND;POS=71071129;STRANDS=--:4;CIPOS=-9,8;CIEND=-9,8;CIPOS95=0,0;CIEND95=0,0;MATEID=33283_1;EVENT=33283;SECONDARY;SU=4;PE=0;SR=4;ALG=PROD;AF=0.0008206;NSAMP=24;MSQ=14.72;AC=24;AN=29246;NFAM=24
chr14	57994215	57994234	chr14	57997998	57998017	205291	359.56	+	-	DEL	PASS	205291	N	<DEL>	.	.	.	SVTYPE=DEL;POS=57994225;SVLEN=-3783;END=57998008;STRANDS=+-:17;CIPOS=-10,9;CIEND=-10,9;CIPOS95=0,0;CIEND95=0,0;SU=17;PE=8;SR=9;ALG=PROD;AF=3.419e-05;NSAMP=1;MSQ=359.56;AC=1;AN=29246;NFAM=1	.
chr14	57994492	57994551	chr14	57994554	57994613	205292	1669.45	+	-	DEL	PASS	205292	N	<DEL>	.	.	.	SVTYPE=DEL;POS=57994522;SVLEN=-62;END=57994584;STRANDS=+-:46;CIPOS=-30,29;CIEND=-30,29;CIPOS95=0,0;CIEND95=0,0;SU=46;PE=0;SR=46;ALG=PROD;AF=0.0002393;NSAMP=7;MSQ=238.49;AC=7;AN=29246;NFAM=7	.
chr14	58001870	58001873	chr14	58002350	58002354	205293	686.69	+	-	BND	LOW	205293_1	N	N[chr14:58002354[	205293_2	N	]chr14:58001872]N	SVTYPE=BND;POS=58001872;STRANDS=+-:24;CIPOS=-2,1;CIEND=-3,1;CIPOS95=0,0;CIEND95=0,0;MATEID=205293_2;EVENT=205293;SU=24;PE=11;SR=13;ALG=PROD;AF=6.839e-05;NSAMP=2;MSQ=337.15;RECLASSIFIED;AC=2;AN=29246;NFAM=2	SVTYPE=BND;POS=58002354;STRANDS=+-:24;CIPOS=-3,1;CIEND=-2,1;CIPOS95=0,0;CIEND95=0,0;MATEID=205293_1;EVENT=205293;SECONDARY;SU=24;PE=11;SR=13;ALG=PROD;AF=6.839e-05;NSAMP=2;MSQ=337.15;RECLASSIFIED;AC=2;AN=29246;NFAM=2
chr14	58008005	58008009	chr14	58108865	58108870	477778	291.61	-	+	DUP	PASS	477778	N	<DUP>	.	.	.	SVTYPE=DUP;POS=58008008;SVLEN=100860;END=58108868;STRANDS=-+:27;CIPOS=-3,1;CIEND=-3,2;CIPOS95=0,0;CIEND95=0,0;SU=27;PE=16;SR=11;ALG=PROD;AF=3.419e-05;NSAMP=1;MSQ=282.06;AC=1;AN=29246;NFAM=1	.
chr14	58015408	58015427	chr14	58015820	58015828	477779	870.36	-	+	DUP	PASS	477779	N	<DUP>	.	.	.	SVTYPE=DUP;POS=58015418;SVLEN=406;END=58015824;STRANDS=-+:73;CIPOS=-10,9;CIEND=-4,4;CIPOS95=0,0;CIEND95=0,0;SU=73;PE=34;SR=39;ALG=PROD;AF=3.419e-05;NSAMP=1;MSQ=103.48;AC=1;AN=29246;NFAM=1	.
chr14	58018785	58018798	chr14	58022116	58022132	205294	308.59	+	-	DEL	PASS	205294	N	<DEL>	.	.	.	SVTYPE=DEL;POS=58018795;SVLEN=-3328;END=58022123;STRANDS=+-:14;CIPOS=-10,3;CIEND=-7,9;CIPOS95=0,0;CIEND95=0,0;SU=14;PE=8;SR=6;ALG=PROD;AF=3.419e-05;NSAMP=1;MSQ=308.59;AC=1;AN=29246;NFAM=1	.
chr14	58064064	58064064	chr14	58064233	58064233	205296	74306.3	+	-	BND	LOW	205296_1	N	N[chr14:58064234[	205296_2	N	]chr14:58064064]N	SVTYPE=BND;POS=58064064;STRANDS=+-:2074;CIPOS=0,0;CIEND=0,0;CIPOS95=0,0;CIEND95=0,0;MATEID=205296_2;EVENT=205296;SU=2074;PE=49;SR=2025;ALG=PROD;AF=0.01002;NSAMP=291;MSQ=216.02;RECLASSIFIED;AC=293;AN=29246;NFAM=283	SVTYPE=BND;POS=58064234;STRANDS=+-:2074;CIPOS=0,0;CIEND=0,0;CIPOS95=0,0;CIEND95=0,0;MATEID=205296_1;EVENT=205296;SECONDARY;SU=2074;PE=49;SR=2025;ALG=PROD;AF=0.01002;NSAMP=291;MSQ=216.02;RECLASSIFIED;AC=293;AN=29246;NFAM=283
chr14	58100160	58100219	chr14	58102809	58102855	205298	1702.39	+	-	DEL	PASS	205298	N	<DEL>	.	.	.	SVTYPE=DEL;POS=58100190;SVLEN=-2643;END=58102833;STRANDS=+-:73;CIPOS=-30,29;CIEND=-24,22;CIPOS95=0,0;CIEND95=0,0;SU=73;PE=46;SR=27;ALG=PROD;AF=6.839e-05;NSAMP=2;MSQ=680.4;AC=2;AN=29246;NFAM=2	.
chr14	58101258	58101266	chr14	58101308	58101316	205299	2514.11	+	-	BND	LOW	205299_1	N	N[chr14:58101313[	205299_2	N	]chr14:58101262]N	SVTYPE=BND;POS=58101262;STRANDS=+-:82;CIPOS=-4,4;CIEND=-4,4;CIPOS95=0,0;CIEND95=0,0;MATEID=205299_2;EVENT=205299;SU=82;PE=0;SR=82;ALG=PROD;AF=0.0005129;NSAMP=15;MSQ=142.83;RECLASSIFIED;AC=15;AN=29246;NFAM=15	SVTYPE=BND;POS=58101313;STRANDS=+-:82;CIPOS=-4,4;CIEND=-4,4;CIPOS95=0,0;CIEND95=0,0;MATEID=205299_1;EVENT=205299;SECONDARY;SU=82;PE=0;SR=82;ALG=PROD;AF=0.0005129;NSAMP=15;MSQ=142.83;RECLASSIFIED;AC=15;AN=29246;NFAM=15
chr14	58157924	58157975	chr14	58160395	58160439	205301	1060.85	+	-	DEL	PASS	205301	N	<DEL>	.	.	.	SVTYPE=DEL;POS=58157950;SVLEN=-2468;END=58160418;STRANDS=+-:48;CIPOS=-26,25;CIEND=-23,21;CIPOS95=0,0;CIEND95=0,0;SU=48;PE=30;SR=18;ALG=PROD;AF=6.839e-05;NSAMP=2;MSQ=530.42;AC=2;AN=29246;NFAM=1	.
chr14	58159240	58159286	chr14	58161337	58161388	205302	1012.88	+	-	DEL	PASS	205302	N	<DEL>	.	.	.	SVTYPE=DEL;POS=58159263;SVLEN=-2101;END=58161364;STRANDS=+-:45;CIPOS=-23,23;CIEND=-27,24;CIPOS95=0,0;CIEND95=0,0;SU=45;PE=32;SR=13;ALG=PROD;AF=3.419e-05;NSAMP=1;MSQ=344.53;AC=1;AN=29246;NFAM=1	.
chr14	58166029	58166034	chr14	58167011	58167018	205303	15449.7	+	-	BND	PASS	205303_1	N	N[chr14:58167017[	205303_2	N	]chr14:58166031]N	SVTYPE=BND;POS=58166031;STRANDS=+-:671;CIPOS=-2,3;CIEND=-5,2;CIPOS95=0,0;CIEND95=0,0;MATEID=205303_2;EVENT=205303;SU=671;PE=518;SR=153;ALG=PROD;AF=0.0003077;NSAMP=9;MSQ=544.79;RECLASSIFIED;AC=9;AN=29246;NFAM=7	SVTYPE=BND;POS=58167017;STRANDS=+-:671;CIPOS=-5,2;CIEND=-2,3;CIPOS95=0,0;CIEND95=0,0;MATEID=205303_1;EVENT=205303;SECONDARY;SU=671;PE=518;SR=153;ALG=PROD;AF=0.0003077;NSAMP=9;MSQ=544.79;RECLASSIFIED;AC=9;AN=29246;NFAM=7
chr14	58179327	58179537	chr14	58181248	58181563	205304	1126.4	+	-	DEL	PASS	205304	N	<DEL>	.	.	.	SVTYPE=DEL;POS=58179366;SVLEN=-2177;END=58181543;STRANDS=+-:59;IMPRECISE;CIPOS=-39,171;CIEND=-295,20;CIPOS95=-10,10;CIEND95=-14,14;SU=59;PE=59;SR=0;ALG=PROD;AF=0.0001026;NSAMP=3;MSQ=299.59;AC=3;AN=29246;NFAM=3	.
chr14	58182092	58182103	chr14	58182408	58182419	205305	90.91	+	-	MEI	PASS	205305	N	<DEL:ME:SINE|Alu|AluSp>	.	.	.	SVTYPE=MEI;POS=58182098;SVLEN=-316;END=58182414;STRANDS=+-:6;CIPOS=-6,5;CIEND=-6,5;CIPOS95=0,0;CIEND95=0,0;SU=6;PE=0;SR=6;ALG=PROD;AF=6.839e-05;NSAMP=2;MSQ=4.68;AC=2;AN=29246;NFAM=2	.
chr14	58185933	58186452	chr14	58194821	58195330	205306	557.96	+	-	DEL	PASS	205306	N	<DEL>	.	.	.	SVTYPE=DEL;POS=58185961;SVLEN=-9340;END=58195301;STRANDS=+-:18;IMPRECISE;CIPOS=-28,491;CIEND=-480,29;CIPOS95=-28,110;CIEND95=-98,29;SU=18;PE=18;SR=0;ALG=PROD;AF=0.0001026;NSAMP=3;MSQ=36.28;AC=3;AN=29246;NFAM=2	.
chr14	58185952	58185971	chr14	58190664	58190678	562173	1838.63	+	+	BND	LOW	562173_1	N	N]chr14:58190669]	562173_2	N	N]chr14:58185962]	SVTYPE=BND;POS=58185962;STRANDS=++:102;CIPOS=-10,9;CIEND=-5,9;CIPOS95=0,0;CIEND95=0,0;MATEID=562173_2;EVENT=562173;SU=102;PE=68;SR=34;ALG=PROD;AF=0.000171;NSAMP=5;MSQ=239.65;AC=5;AN=29246;NFAM=4	SVTYPE=BND;POS=58190669;STRANDS=++:102;CIPOS=-5,9;CIEND=-10,9;CIPOS95=0,0;CIEND95=0,0;MATEID=562173_1;EVENT=562173;SECONDARY;SU=102;PE=68;SR=34;ALG=PROD;AF=0.000171;NSAMP=5;MSQ=239.65;AC=5;AN=29246;NFAM=4
chr14	58190103	58190475	chr14	58194965	58195310	562174	603.7	-	-	BND	LOW	562174_1	N	[chr14:58195302[N	562174_2	N	[chr14:58190467[N	SVTYPE=BND;POS=58190467;STRANDS=--:53;IMPRECISE;CIPOS=-363,9;CIEND=-336,9;CIPOS95=-58,9;CIEND95=-22,9;MATEID=562174_2;EVENT=562174;SU=53;PE=53;SR=0;ALG=PROD;AF=0.000171;NSAMP=5;MSQ=95.7;AC=5;AN=29246;NFAM=4	SVTYPE=BND;POS=58195302;STRANDS=--:53;IMPRECISE;CIPOS=-336,9;CIEND=-363,9;CIPOS95=-22,9;CIEND95=-58,9;MATEID=562174_1;EVENT=562174;SECONDARY;SU=53;PE=53;SR=0;ALG=PROD;AF=0.000171;NSAMP=5;MSQ=95.7;AC=5;AN=29246;NFAM=4
chr14	58198948	58199004	chr14	58223390	58223445	477780	358.53	-	+	DUP	PASS	477780	N	<DUP>	.	.	.	SVTYPE=DUP;POS=58198978;SVLEN=24438;END=58223416;STRANDS=-+:38;CIPOS=-30,26;CIEND=-26,29;CIPOS95=0,0;CIEND95=0,0;SU=38;PE=25;SR=13;ALG=PROD;AF=0.0001026;NSAMP=3;MSQ=119.36;AC=3;AN=29246;NFAM=2	.
chr14	58205554	58205579	chr14	58205744	58205940	562175	18.86	+	+	INV	LOW	562175	N	<INV>	.	.	.	SVTYPE=INV;POS=58205567;SVLEN=275;END=58205842;STRANDS=++:1,--:3;IMPRECISE;CIPOS=-13,12;CIEND=-98,98;CIPOS95=-4,5;CIEND95=-83,84;SU=4;PE=4;SR=0;ALG=PROD;AF=3.419e-05;NSAMP=1;MSQ=14.92;AC=1;AN=29246;NFAM=1	.
chr14	58209346	58209360	chr14	58210103	58210122	205307	158.74	+	-	DEL	PASS	205307	N	<DEL>	.	.	.	SVTYPE=DEL;POS=58209353;SVLEN=-760;END=58210113;STRANDS=+-:8;CIPOS=-7,7;CIEND=-10,9;CIPOS95=0,0;CIEND95=0,0;SU=8;PE=4;SR=4;ALG=PROD;AF=3.419e-05;NSAMP=1;MSQ=158.74;AC=1;AN=29246;NFAM=1	.
chr14	58211902	58211961	chr14	58217051	58217103	205308	1093.92	+	-	DEL	PASS	205308	N	<DEL>	.	.	.	SVTYPE=DEL;POS=58211932;SVLEN=-5149;END=58217081;STRANDS=+-:35;IMPRECISE;CIPOS=-30,29;CIEND=-30,22;CIPOS95=-2,2;CIEND95=-3,3;SU=35;PE=34;SR=1;ALG=PROD;AF=6.839e-05;NSAMP=2;MSQ=546.96;AC=2;AN=29246;NFAM=2	.
chr14	58218747	58219014	chr14	58226826	58227053	477781	159.24	-	+	DUP	PASS	477781	N	<DUP>	.	.	.	SVTYPE=DUP;POS=58218985;SVLEN=7871;END=58226856;STRANDS=-+:28;IMPRECISE;CIPOS=-238,29;CIEND=-30,197;CIPOS95=-36,29;CIEND95=-20,20;SU=28;PE=28;SR=0;ALG=PROD;AF=6.839e-05;NSAMP=2;MSQ=79.39;AC=2;AN=29246;NFAM=2	.
chr14	58221043	58221057	chr14	58221324	58221338	205309	223.18	+	-	BND	LOW	205309_1	N	N[chr14:58221333[	205309_2	N	]chr14:58221049]N	SVTYPE=BND;POS=58221049;STRANDS=+-:29;CIPOS=-6,8;CIEND=-8,6;CIPOS95=0,0;CIEND95=0,0;MATEID=205309_2;EVENT=205309;SU=29;PE=0;SR=29;ALG=PROD;AF=0.0001026;NSAMP=3;MSQ=30.8;RECLASSIFIED;AC=3;AN=29246;NFAM=3	SVTYPE=BND;POS=58221333;STRANDS=+-:29;CIPOS=-8,6;CIEND=-6,8;CIPOS95=0,0;CIEND95=0,0;MATEID=205309_1;EVENT=205309;SECONDARY;SU=29;PE=0;SR=29;ALG=PROD;AF=0.0001026;NSAMP=3;MSQ=30.8;RECLASSIFIED;AC=3;AN=29246;NFAM=3
chr14	58241024	58241042	chr15	83994771	83994788	33107	1299.64	+	+	BND	LOW	33107_1	N	N]chr15:83994779]	33107_2	N	N]chr14:58241033]	SVTYPE=BND;POS=58241033;STRANDS=++:4;IMPRECISE;CIPOS=-9,9;CIEND=-8,9;CIPOS95=0,1;CIEND95=0,2;MATEID=33107_2;EVENT=33107;SU=4;PE=0;SR=4;ALG=PROD;AF=0.002086;NSAMP=44;MSQ=29.36;AC=61;AN=29246;NFAM=44	SVTYPE=BND;POS=83994779;STRANDS=++:4;IMPRECISE;CIPOS=-8,9;CIEND=-9,9;CIPOS95=0,2;CIEND95=0,1;MATEID=33107_1;EVENT=33107;SECONDARY;SU=4;PE=0;SR=4;ALG=PROD;AF=0.002086;NSAMP=44;MSQ=29.36;AC=61;AN=29246;NFAM=44
chr14	58241330	58241386	chr14	58241565	58241622	205312	956.81	+	-	BND	LOW	205312_1	N	N[chr14:58241595[	205312_2	N	]chr14:58241358]N	SVTYPE=BND;POS=58241358;STRANDS=+-:12;CIPOS=-28,28;CIEND=-29,28;CIPOS95=0,0;CIEND95=0,0;MATEID=205312_2;EVENT=205312;SU=12;PE=0;SR=12;ALG=PROD;AF=0.0006155;NSAMP=18;MSQ=15.42;RECLASSIFIED;AC=18;AN=29246;NFAM=18	SVTYPE=BND;POS=58241595;STRANDS=+-:12;CIPOS=-29,28;CIEND=-28,28;CIPOS95=0,0;CIEND95=0,0;MATEID=205312_1;EVENT=205312;SECONDARY;SU=12;PE=0;SR=12;ALG=PROD;AF=0.0006155;NSAMP=18;MSQ=15.42;RECLASSIFIED;AC=18;AN=29246;NFAM=18
chr14	58251832	58251896	chr14	58252214	58252259	562176	39.63	+	+	INV	LOW	562176	N	<INV>	.	.	.	SVTYPE=INV;POS=58251896;SVLEN=318;END=58252214;STRANDS=++:1,--:3;IMPRECISE;CIPOS=-64,0;CIEND=0,45;CIPOS95=-53,0;CIEND95=0,35;SU=4;PE=4;SR=0;ALG=PROD;AF=6.839e-05;NSAMP=2;MSQ=19.82;AC=2;AN=29246;NFAM=2	.
chr14	58254339	58254346	chr14	58254845	58254851	205314	350992.0	+	-	BND	LOW	205314_1	N	N[chr14:58254850[	205314_2	N	]chr14:58254343]N	SVTYPE=BND;POS=58254343;STRANDS=+-:234;CIPOS=-4,3;CIEND=-4,2;CIPOS95=0,0;CIEND95=0,0;MATEID=205314_2;EVENT=205314;SU=234;PE=107;SR=127;ALG=PROD;AF=0.2108;NSAMP=6164;MSQ=37.16;RECLASSIFIED;AC=6164;AN=29246;NFAM=5845	SVTYPE=BND;POS=58254850;STRANDS=+-:234;CIPOS=-4,2;CIEND=-4,3;CIPOS95=0,0;CIEND95=0,0;MATEID=205314_1;EVENT=205314;SECONDARY;SU=234;PE=107;SR=127;ALG=PROD;AF=0.2108;NSAMP=6164;MSQ=37.16;RECLASSIFIED;AC=6164;AN=29246;NFAM=5845
chr14	58256430	58256434	chr14	58257084	58257110	562177	9293.33	+	+	INV	LOW	562177	N	<INV>	.	.	.	SVTYPE=INV;POS=58256434;SVLEN=660;END=58257094;STRANDS=++:2,--:2;IMPRECISE;CIPOS=-4,0;CIEND=-10,16;CIPOS95=-4,0;CIEND95=-2,7;SU=4;PE=4;SR=0;ALG=PROD;AF=0.009198;NSAMP=269;MSQ=23.55;AC=269;AN=29246;NFAM=268	.
chr14	58262993	58263010	chr18	31782344	31782361	33830	169.51	+	+	BND	LOW	33830_1	N	N]chr18:31782353]	33830_2	N	N]chr14:58263002]	SVTYPE=BND;POS=58263002;STRANDS=++:4;CIPOS=-9,8;CIEND=-9,8;CIPOS95=0,0;CIEND95=0,0;MATEID=33830_2;EVENT=33830;SU=4;PE=0;SR=4;ALG=PROD;AF=0.0002735;NSAMP=8;MSQ=21.09;AC=8;AN=29246;NFAM=8	SVTYPE=BND;POS=31782353;STRANDS=++:4;CIPOS=-9,8;CIEND=-9,8;CIPOS95=0,0;CIEND95=0,0;MATEID=33830_1;EVENT=33830;SECONDARY;SU=4;PE=0;SR=4;ALG=PROD;AF=0.0002735;NSAMP=8;MSQ=21.09;AC=8;AN=29246;NFAM=8
chr14	58264117	58264129	chr14	58264489	58264499	205315	708.51	+	-	BND	LOW	205315_1	N	N[chr14:58264496[	205315_2	N	]chr14:58264124]N	SVTYPE=BND;POS=58264124;STRANDS=+-:8;CIPOS=-7,5;CIEND=-6,4;CIPOS95=0,0;CIEND95=0,0;MATEID=205315_2;EVENT=205315;SU=8;PE=2;SR=6;ALG=PROD;AF=0.0005129;NSAMP=15;MSQ=21;RECLASSIFIED;AC=15;AN=29246;NFAM=15	SVTYPE=BND;POS=58264496;STRANDS=+-:8;CIPOS=-6,4;CIEND=-7,5;CIPOS95=0,0;CIEND95=0,0;MATEID=205315_1;EVENT=205315;SECONDARY;SU=8;PE=2;SR=6;ALG=PROD;AF=0.0005129;NSAMP=15;MSQ=21;RECLASSIFIED;AC=15;AN=29246;NFAM=15
chr14	58277823	58277840	chr14	58278115	58278132	205316	22.99	+	-	BND	LOW	205316_1	N	N[chr14:58278125[	205316_2	N	]chr14:58277832]N	SVTYPE=BND;POS=58277832;STRANDS=+-:4;CIPOS=-9,8;CIEND=-9,8;CIPOS95=0,0;CIEND95=0,0;MATEID=205316_2;EVENT=205316;SU=4;PE=0;SR=4;ALG=PROD;AF=3.419e-05;NSAMP=1;MSQ=9.3;RECLASSIFIED;AC=1;AN=29246;NFAM=1	SVTYPE=BND;POS=58278125;STRANDS=+-:4;CIPOS=-9,8;CIEND=-9,8;CIPOS95=0,0;CIEND95=0,0;MATEID=205316_1;EVENT=205316;SECONDARY;SU=4;PE=0;SR=4;ALG=PROD;AF=3.419e-05;NSAMP=1;MSQ=9.3;RECLASSIFIED;AC=1;AN=29246;NFAM=1
chr14	58291048	58291057	chr14	58291249	58291380	562178	9.8	+	+	INV	LOW	562178	N	<INV>	.	.	.	SVTYPE=INV;POS=58291057;SVLEN=219;END=58291276;STRANDS=++:4,--:1;IMPRECISE;CIPOS=-9,0;CIEND=-27,104;CIPOS95=-9,0;CIEND95=-17,90;SU=5;PE=5;SR=0;ALG=PROD;AF=6.839e-05;NSAMP=2;MSQ=4.64;AC=2;AN=29246;NFAM=2	.
chr14	58296535	58296542	chr14	58296596	58296606	205317	7908.14	+	-	BND	LOW	205317_1	N	N[chr14:58296605[	205317_2	N	]chr14:58296539]N	SVTYPE=BND;POS=58296539;STRANDS=+-:141;CIPOS=-4,3;CIEND=-8,2;CIPOS95=0,0;CIEND95=0,0;MATEID=205317_2;EVENT=205317;SU=141;PE=4;SR=137;ALG=PROD;AF=0.001231;NSAMP=35;MSQ=204.9;RECLASSIFIED;AC=36;AN=29246;NFAM=34	SVTYPE=BND;POS=58296605;STRANDS=+-:141;CIPOS=-8,2;CIEND=-4,3;CIPOS95=0,0;CIEND95=0,0;MATEID=205317_1;EVENT=205317;SECONDARY;SU=141;PE=4;SR=137;ALG=PROD;AF=0.001231;NSAMP=35;MSQ=204.9;RECLASSIFIED;AC=36;AN=29246;NFAM=34
chr14	58322970	58323208	chr14	58324127	58324445	562179	4.68	+	+	BND	LOW	562179_1	N	N]chr14:58324137]	562179_2	N	N]chr14:58322980]	SVTYPE=BND;POS=58322980;STRANDS=++:4;IMPRECISE;CIPOS=-10,228;CIEND=-10,308;CIPOS95=-1,79;CIEND95=-3,57;MATEID=562179_2;EVENT=562179;SU=4;PE=4;SR=0;ALG=PROD;AF=3.419e-05;NSAMP=1;MSQ=4.64;AC=1;AN=29246;NFAM=1	SVTYPE=BND;POS=58324137;STRANDS=++:4;IMPRECISE;CIPOS=-10,308;CIEND=-10,228;CIPOS95=-3,57;CIEND95=-1,79;MATEID=562179_1;EVENT=562179;SECONDARY;SU=4;PE=4;SR=0;ALG=PROD;AF=3.419e-05;NSAMP=1;MSQ=4.64;AC=1;AN=29246;NFAM=1
chr14	58324432	58324449	chr18	31416719	31416737	33829	535.0	-	+	BND	LOW	33829_1	N	]chr18:31416729]N	33829_2	N	N[chr14:58324442[	SVTYPE=BND;POS=58324442;STRANDS=-+:4;IMPRECISE;CIPOS=-9,8;CIEND=-10,8;CIPOS95=0,0;CIEND95=-1,0;MATEID=33829_2;EVENT=33829;SU=4;PE=0;SR=4;ALG=PROD;AF=0.0006839;NSAMP=20;MSQ=25.75;AC=20;AN=29246;NFAM=20	SVTYPE=BND;POS=31416729;STRANDS=-+:4;IMPRECISE;CIPOS=-10,8;CIEND=-9,8;CIPOS95=-1,0;CIEND95=0,0;MATEID=33829_1;EVENT=33829;SECONDARY;SU=4;PE=0;SR=4;ALG=PROD;AF=0.0006839;NSAMP=20;MSQ=25.75;AC=20;AN=29246;NFAM=20
chr14	58337239	58337256	chr15	34431279	34431296	33267	127.05	-	-	BND	LOW	33267_1	N	[chr15:34431289[N	33267_2	N	[chr14:58337249[N	SVTYPE=BND;POS=58337249;STRANDS=--:4;CIPOS=-9,8;CIEND=-9,8;CIPOS95=0,0;CIEND95=0,0;MATEID=33267_2;EVENT=33267;SU=4;PE=0;SR=4;ALG=PROD;AF=0.0001026;NSAMP=3;MSQ=33.05;AC=3;AN=29246;NFAM=3	SVTYPE=BND;POS=34431289;STRANDS=--:4;CIPOS=-9,8;CIEND=-9,8;CIPOS95=0,0;CIEND95=0,0;MATEID=33267_1;EVENT=33267;SECONDARY;SU=4;PE=0;SR=4;ALG=PROD;AF=0.0001026;NSAMP=3;MSQ=33.05;AC=3;AN=29246;NFAM=3
chr14	58343497	58343712	chr14	58349645	58349907	477784	85.78	-	+	DUP	PASS	477784	N	<DUP>	.	.	.	SVTYPE=DUP;POS=58343703;SVLEN=5952;END=58349655;STRANDS=-+:8;IMPRECISE;CIPOS=-206,9;CIEND=-10,252;CIPOS95=-48,1;CIEND95=0,64;SU=8;PE=8;SR=0;ALG=PROD;AF=3.419e-05;NSAMP=1;MSQ=84.92;AC=1;AN=29246;NFAM=1	.
chr14	58373970	58374356	chr14	58374955	58375318	562180	15.97	+	+	INV	LOW	562180	N	<INV>	.	.	.	SVTYPE=INV;POS=58374347;SVLEN=962;END=58375309;STRANDS=++:1,--:4;IMPRECISE;CIPOS=-377,9;CIEND=-354,9;CIPOS95=-105,2;CIEND95=-111,2;SU=5;PE=5;SR=0;ALG=PROD;AF=3.419e-05;NSAMP=1;MSQ=6.78;AC=1;AN=29246;NFAM=1	.
chr14	58374567	58374614	chr14	58390412	58390471	205318	677.3	+	-	DEL	PASS	205318	N	<DEL>	.	.	.	SVTYPE=DEL;POS=58374591;SVLEN=-15851;END=58390442;STRANDS=+-:32;CIPOS=-24,23;CIEND=-30,29;CIPOS95=0,0;CIEND95=0,0;SU=32;PE=17;SR=15;ALG=PROD;AF=6.839e-05;NSAMP=2;MSQ=338.65;AC=2;AN=29246;NFAM=2	.
chr14	58376422	58376472	chr14	58376735	58376794	205319	1590.5	+	-	BND	LOW	205319_1	N	N[chr14:58376766[	205319_2	N	]chr14:58376448]N	SVTYPE=BND;POS=58376448;STRANDS=+-:29;CIPOS=-26,24;CIEND=-30,29;CIPOS95=0,0;CIEND95=0,0;MATEID=205319_2;EVENT=205319;SU=29;PE=13;SR=16;ALG=PROD;AF=0.0003077;NSAMP=9;MSQ=165.45;RECLASSIFIED;AC=9;AN=29246;NFAM=9	SVTYPE=BND;POS=58376766;STRANDS=+-:29;CIPOS=-30,29;CIEND=-26,24;CIPOS95=0,0;CIEND95=0,0;MATEID=205319_1;EVENT=205319;SECONDARY;SU=29;PE=13;SR=16;ALG=PROD;AF=0.0003077;NSAMP=9;MSQ=165.45;RECLASSIFIED;AC=9;AN=29246;NFAM=9
chr14	58383930	58383980	chr14	58384015	58384060	205320	2147.67	+	-	BND	PASS	205320_1	N	N[chr14:58384039[	205320_2	N	]chr14:58383956]N	SVTYPE=BND;POS=58383956;STRANDS=+-:79;CIPOS=-26,24;CIEND=-23,22;CIPOS95=0,0;CIEND95=0,0;MATEID=205320_2;EVENT=205320;SU=79;PE=1;SR=78;ALG=PROD;AF=0.0002393;NSAMP=7;MSQ=306.12;RECLASSIFIED;AC=7;AN=29246;NFAM=5	SVTYPE=BND;POS=58384039;STRANDS=+-:79;CIPOS=-23,22;CIEND=-26,24;CIPOS95=0,0;CIEND95=0,0;MATEID=205320_1;EVENT=205320;SECONDARY;SU=79;PE=1;SR=78;ALG=PROD;AF=0.0002393;NSAMP=7;MSQ=306.12;RECLASSIFIED;AC=7;AN=29246;NFAM=5
chr14	58388129	58388510	chr14	58392073	58392437	205321	98.69	+	-	DEL	PASS	205321	N	<DEL>	.	.	.	SVTYPE=DEL;POS=58388139;SVLEN=-4289;END=58392428;STRANDS=+-:7;IMPRECISE;CIPOS=-10,371;CIEND=-355,9;CIPOS95=-2,92;CIEND95=-82,2;SU=7;PE=7;SR=0;ALG=PROD;AF=3.419e-05;NSAMP=1;MSQ=98.69;AC=1;AN=29246;NFAM=1	.
chr14	58394048	58394067	chr14	58394845	58394864	205322	290.75	+	-	DEL	PASS	205322	N	<DEL>	.	.	.	SVTYPE=DEL;POS=58394058;SVLEN=-797;END=58394855;STRANDS=+-:14;CIPOS=-10,9;CIEND=-10,9;CIPOS95=0,0;CIEND95=0,0;SU=14;PE=8;SR=6;ALG=PROD;AF=3.419e-05;NSAMP=1;MSQ=290.75;AC=1;AN=29246;NFAM=1	.
chr14	58399876	58399926	chr14	58405208	58405257	205323	741.03	+	-	DEL	PASS	205323	N	<DEL>	.	.	.	SVTYPE=DEL;POS=58399901;SVLEN=-5333;END=58405234;STRANDS=+-:29;CIPOS=-25,25;CIEND=-26,23;CIPOS95=0,0;CIEND95=0,0;SU=29;PE=17;SR=12;ALG=PROD;AF=6.839e-05;NSAMP=2;MSQ=370.19;AC=2;AN=29246;NFAM=1	.
chr14	58399926	58399943	chr16	61446066	61446083	33402	86591.8	+	+	BND	LOW	33402_1	N	N]chr16:61446075]	33402_2	N	N]chr14:58399935]	SVTYPE=BND;POS=58399935;STRANDS=++:16;CIPOS=-9,8;CIEND=-9,8;CIPOS95=0,0;CIEND95=0,0;MATEID=33402_2;EVENT=33402;SU=16;PE=0;SR=16;ALG=PROD;AF=0.06209;NSAMP=1816;MSQ=31.7;AC=1816;AN=29246;NFAM=1780	SVTYPE=BND;POS=61446075;STRANDS=++:16;CIPOS=-9,8;CIEND=-9,8;CIPOS95=0,0;CIEND95=0,0;MATEID=33402_1;EVENT=33402;SECONDARY;SU=16;PE=0;SR=16;ALG=PROD;AF=0.06209;NSAMP=1816;MSQ=31.7;AC=1816;AN=29246;NFAM=1780
chr14	58400846	58400865	chr14	58403822	58403836	205324	413.61	+	-	DEL	PASS	205324	N	<DEL>	.	.	.	SVTYPE=DEL;POS=58400856;SVLEN=-2976;END=58403832;STRANDS=+-:13;IMPRECISE;CIPOS=-10,9;CIEND=-10,4;CIPOS95=-1,1;CIEND95=-1,0;SU=13;PE=10;SR=3;ALG=PROD;AF=3.419e-05;NSAMP=1;MSQ=413.61;AC=1;AN=29246;NFAM=1	.
chr14	58402402	58402612	chr14	58403865	58404346	205325	110.37	+	-	DEL	PASS	205325	N	<DEL>	.	.	.	SVTYPE=DEL;POS=58402432;SVLEN=-1885;END=58404317;STRANDS=+-:13;IMPRECISE;CIPOS=-30,180;CIEND=-452,29;CIPOS95=-30,56;CIEND95=-49,29;SU=13;PE=13;SR=0;ALG=PROD;AF=3.419e-05;NSAMP=1;MSQ=89.67;AC=1;AN=29246;NFAM=1	.
chr14	58403097	58403595	chr14	58403886	58404323	562181	6.82	-	-	BND	LOW	562181_1	N	[chr14:58404315[N	562181_2	N	[chr14:58403587[N	SVTYPE=BND;POS=58403587;STRANDS=--:5;IMPRECISE;CIPOS=-489,9;CIEND=-428,9;CIPOS95=-136,2;CIEND95=-128,2;MATEID=562181_2;EVENT=562181;SU=5;PE=5;SR=0;ALG=PROD;AF=3.419e-05;NSAMP=1;MSQ=6.78;AC=1;AN=29246;NFAM=1	SVTYPE=BND;POS=58404315;STRANDS=--:5;IMPRECISE;CIPOS=-428,9;CIEND=-489,9;CIPOS95=-128,2;CIEND95=-136,2;MATEID=562181_1;EVENT=562181;SECONDARY;SU=5;PE=5;SR=0;ALG=PROD;AF=3.419e-05;NSAMP=1;MSQ=6.78;AC=1;AN=29246;NFAM=1
chr14	58403431	58403725	chr14	58413880	58414248	477785	99.54	-	+	DUP	PASS	477785	N	<DUP>	.	.	.	SVTYPE=DUP;POS=58403696;SVLEN=10214;END=58413910;STRANDS=-+:11;IMPRECISE;CIPOS=-265,29;CIEND=-30,338;CIPOS95=-46,29;CIEND95=-30,55;SU=11;PE=11;SR=0;ALG=PROD;AF=3.419e-05;NSAMP=1;MSQ=44.54;AC=1;AN=29246;NFAM=1	.
chr14	58411355	58411387	chr14	58411553	58411593	562182	58.17	+	+	INV	LOW	562182	N	<INV>	.	.	.	SVTYPE=INV;POS=58411385;SVLEN=188;END=58411573;STRANDS=++:6,--:3;IMPRECISE;CIPOS=-30,2;CIEND=-20,20;CIPOS95=-27,2;CIEND95=0,0;SU=9;PE=8;SR=1;ALG=PROD;AF=0.0001026;NSAMP=3;MSQ=19.12;AC=3;AN=29246;NFAM=3	.
chr14	58419311	58419365	chr14	58419502	58419551	205326	541.78	+	-	BND	LOW	205326_1	N	N[chr14:58419528[	205326_2	N	]chr14:58419341]N	SVTYPE=BND;POS=58419341;STRANDS=+-:18;CIPOS=-30,24;CIEND=-25,24;CIPOS95=0,0;CIEND95=0,0;MATEID=205326_2;EVENT=205326;SU=18;PE=1;SR=17;ALG=PROD;AF=0.0002052;NSAMP=6;MSQ=88.45;RECLASSIFIED;AC=6;AN=29246;NFAM=6	SVTYPE=BND;POS=58419528;STRANDS=+-:18;CIPOS=-25,24;CIEND=-30,24;CIPOS95=0,0;CIEND95=0,0;MATEID=205326_1;EVENT=205326;SECONDARY;SU=18;PE=1;SR=17;ALG=PROD;AF=0.0002052;NSAMP=6;MSQ=88.45;RECLASSIFIED;AC=6;AN=29246;NFAM=6
chr14	58419314	58419328	chr14	58423093	58423106	205327	149.66	+	-	DEL	PASS	205327	N	<DEL>	.	.	.	SVTYPE=DEL;POS=58419321;SVLEN=-3781;END=58423102;STRANDS=+-:11;CIPOS=-7,7;CIEND=-9,4;CIPOS95=0,0;CIEND95=0,0;SU=11;PE=7;SR=4;ALG=PROD;AF=3.419e-05;NSAMP=1;MSQ=149.66;AC=1;AN=29246;NFAM=1	.
chr14	58443586	58443800	chr14	58451573	58451834	205328	950.14	+	-	DEL	PASS	205328	N	<DEL>	.	.	.	SVTYPE=DEL;POS=58443616;SVLEN=-8189;END=58451805;STRANDS=+-:46;IMPRECISE;CIPOS=-30,184;CIEND=-232,29;CIPOS95=-16,16;CIEND95=-28,28;SU=46;PE=46;SR=0;ALG=PROD;AF=0.0001026;NSAMP=3;MSQ=316.71;AC=3;AN=29246;NFAM=3	.
chr14	58447488	58447505	chr14	98551245	98551262	562185	59.55	+	+	BND	LOW	562185_1	N	N]chr14:98551254]	562185_2	N	N]chr14:58447497]	SVTYPE=BND;POS=58447497;STRANDS=++:4;CIPOS=-9,8;CIEND=-9,8;CIPOS95=0,0;CIEND95=0,0;MATEID=562185_2;EVENT=562185;SU=4;PE=0;SR=4;ALG=PROD;AF=6.839e-05;NSAMP=2;MSQ=14.22;AC=2;AN=29246;NFAM=2	SVTYPE=BND;POS=98551254;STRANDS=++:4;CIPOS=-9,8;CIEND=-9,8;CIPOS95=0,0;CIEND95=0,0;MATEID=562185_1;EVENT=562185;SECONDARY;SU=4;PE=0;SR=4;ALG=PROD;AF=6.839e-05;NSAMP=2;MSQ=14.22;AC=2;AN=29246;NFAM=2
chr14	58452597	58452616	chr14	58452737	58452756	205329	209.78	+	-	DEL	PASS	205329	N	<DEL>	.	.	.	SVTYPE=DEL;POS=58452607;SVLEN=-140;END=58452747;STRANDS=+-:8;CIPOS=-10,9;CIEND=-10,9;CIPOS95=0,0;CIEND95=0,0;SU=8;PE=0;SR=8;ALG=PROD;AF=3.419e-05;NSAMP=1;MSQ=209.78;AC=1;AN=29246;NFAM=1	.
chr14	58452802	58452853	chr14	58453154	58453205	205330	785.5	+	-	BND	LOW	205330_1	N	N[chr14:58453181[	205330_2	N	]chr14:58452828]N	SVTYPE=BND;POS=58452828;STRANDS=+-:11;CIPOS=-26,25;CIEND=-26,25;CIPOS95=0,0;CIEND95=0,0;MATEID=205330_2;EVENT=205330;SU=11;PE=0;SR=11;ALG=PROD;AF=0.0009232;NSAMP=27;MSQ=19.89;RECLASSIFIED;AC=27;AN=29246;NFAM=27	SVTYPE=BND;POS=58453181;STRANDS=+-:11;CIPOS=-26,25;CIEND=-26,25;CIPOS95=0,0;CIEND95=0,0;MATEID=205330_1;EVENT=205330;SECONDARY;SU=11;PE=0;SR=11;ALG=PROD;AF=0.0009232;NSAMP=27;MSQ=19.89;RECLASSIFIED;AC=27;AN=29246;NFAM=27
chr14	58477710	58477729	chr14	58477812	58477831	205332	92.74	+	-	BND	LOW	205332_1	N	N[chr14:58477823[	205332_2	N	]chr14:58477720]N	SVTYPE=BND;POS=58477720;STRANDS=+-:5;CIPOS=-10,9;CIEND=-10,9;CIPOS95=0,0;CIEND95=0,0;MATEID=205332_2;EVENT=205332;SU=5;PE=0;SR=5;ALG=PROD;AF=3.419e-05;NSAMP=1;MSQ=92.74;RECLASSIFIED;AC=1;AN=29246;NFAM=1	SVTYPE=BND;POS=58477823;STRANDS=+-:5;CIPOS=-10,9;CIEND=-10,9;CIPOS95=0,0;CIEND95=0,0;MATEID=205332_1;EVENT=205332;SECONDARY;SU=5;PE=0;SR=5;ALG=PROD;AF=3.419e-05;NSAMP=1;MSQ=92.74;RECLASSIFIED;AC=1;AN=29246;NFAM=1
chr14	58482700	58482747	chr14	58483282	58483337	205333	1904.66	+	-	DEL	PASS	205333	N	<DEL>	.	.	.	SVTYPE=DEL;POS=58482724;SVLEN=-584;END=58483308;STRANDS=+-:62;CIPOS=-24,23;CIEND=-26,29;CIPOS95=0,0;CIEND95=0,0;SU=62;PE=32;SR=30;ALG=PROD;AF=3.419e-05;NSAMP=1;MSQ=26.87;AC=1;AN=29246;NFAM=1	.
chr14	58506585	58506602	chr14	58506894	58506911	205334	720.84	+	-	BND	LOW	205334_1	N	N[chr14:58506904[	205334_2	N	]chr14:58506594]N	SVTYPE=BND;POS=58506594;STRANDS=+-:4;CIPOS=-9,8;CIEND=-9,8;CIPOS95=0,0;CIEND95=0,0;MATEID=205334_2;EVENT=205334;SU=4;PE=0;SR=4;ALG=PROD;AF=0.0008206;NSAMP=24;MSQ=16.71;RECLASSIFIED;AC=24;AN=29246;NFAM=24	SVTYPE=BND;POS=58506904;STRANDS=+-:4;CIPOS=-9,8;CIEND=-9,8;CIPOS95=0,0;CIEND95=0,0;MATEID=205334_1;EVENT=205334;SECONDARY;SU=4;PE=0;SR=4;ALG=PROD;AF=0.0008206;NSAMP=24;MSQ=16.71;RECLASSIFIED;AC=24;AN=29246;NFAM=24
chr14	58507315	58507362	chrX	65212696	65212743	34826	245.3	+	+	BND	LOW	34826_1	N	N]chrX:65212720]	34826_2	N	N]chr14:58507339]	SVTYPE=BND;POS=58507339;STRANDS=++:18;CIPOS=-24,23;CIEND=-24,23;CIPOS95=0,0;CIEND95=0,0;MATEID=34826_2;EVENT=34826;SU=18;PE=0;SR=18;ALG=PROD;AF=0.0002052;NSAMP=6;MSQ=32.48;AC=6;AN=29246;NFAM=6	SVTYPE=BND;POS=65212720;STRANDS=++:18;CIPOS=-24,23;CIEND=-24,23;CIPOS95=0,0;CIEND95=0,0;MATEID=34826_1;EVENT=34826;SECONDARY;SU=18;PE=0;SR=18;ALG=PROD;AF=0.0002052;NSAMP=6;MSQ=32.48;AC=6;AN=29246;NFAM=6
chr14	58527688	58527707	chr14	58540111	58540118	205335	446.55	+	-	DEL	PASS	205335	N	<DEL>	.	.	.	SVTYPE=DEL;POS=58527698;SVLEN=-12418;END=58540116;STRANDS=+-:19;CIPOS=-10,9;CIEND=-5,2;CIPOS95=0,0;CIEND95=0,0;SU=19;PE=12;SR=7;ALG=PROD;AF=3.419e-05;NSAMP=1;MSQ=446.55;AC=1;AN=29246;NFAM=1	.
chr14	58531946	58531965	chr14	58540017	58540036	205336	656.45	+	-	DEL	PASS	205336	N	<DEL>	.	.	.	SVTYPE=DEL;POS=58531956;SVLEN=-8071;END=58540027;STRANDS=+-:27;CIPOS=-10,9;CIEND=-10,9;CIPOS95=0,0;CIEND95=0,0;SU=27;PE=18;SR=9;ALG=PROD;AF=3.419e-05;NSAMP=1;MSQ=656.45;AC=1;AN=29246;NFAM=1	.
chr14	58567359	58567378	chr14	58582024	58582043	205337	452.69	+	-	DEL	PASS	205337	N	<DEL>	.	.	.	SVTYPE=DEL;POS=58567369;SVLEN=-14665;END=58582034;STRANDS=+-:16;CIPOS=-10,9;CIEND=-10,9;CIPOS95=0,0;CIEND95=0,0;SU=16;PE=8;SR=8;ALG=PROD;AF=3.419e-05;NSAMP=1;MSQ=452.69;AC=1;AN=29246;NFAM=1	.
chr14	58574066	58574383	chr14	58575393	58575506	205339	44907.2	+	-	BND	LOW	205339_1	N	N[chr14:58575501[	205339_2	N	]chr14:58574071]N	SVTYPE=BND;POS=58574071;STRANDS=+-:307;IMPRECISE;CIPOS=-5,312;CIEND=-107,6;CIPOS95=-5,12;CIEND95=-9,6;MATEID=205339_2;EVENT=205339;SU=307;PE=307;SR=0;ALG=PROD;AF=0.005334;NSAMP=156;MSQ=201.24;RECLASSIFIED;AC=156;AN=29246;NFAM=155	SVTYPE=BND;POS=58575501;STRANDS=+-:307;IMPRECISE;CIPOS=-107,6;CIEND=-5,312;CIPOS95=-9,6;CIEND95=-5,12;MATEID=205339_1;EVENT=205339;SECONDARY;SU=307;PE=307;SR=0;ALG=PROD;AF=0.005334;NSAMP=156;MSQ=201.24;RECLASSIFIED;AC=156;AN=29246;NFAM=155
chr14	58574072	58574072	chr14	58574888	58574888	562186	86617.4	+	+	INV	LOW	562186	N	<INV>	.	.	.	SVTYPE=INV;POS=58574072;SVLEN=816;END=58574888;STRANDS=++:3580,--:81;CIPOS=0,0;CIEND=0,0;CIPOS95=0,0;CIEND95=0,0;SU=3661;PE=1949;SR=1712;ALG=PROD;AF=0.005334;NSAMP=156;MSQ=388.84;AC=156;AN=29246;NFAM=155	.
chr14	58574681	58574681	chr14	58575503	58575503	562187	67751.5	-	-	BND	PASS	562187_1	N	[chr14:58575504[N	562187_2	N	[chr14:58574682[N	SVTYPE=BND;POS=58574682;STRANDS=--:1973;CIPOS=0,0;CIEND=0,0;CIPOS95=0,0;CIEND95=0,0;MATEID=562187_2;EVENT=562187;SU=1973;PE=164;SR=1809;ALG=PROD;AF=0.005231;NSAMP=153;MSQ=316.45;AC=153;AN=29246;NFAM=152	SVTYPE=BND;POS=58575504;STRANDS=--:1973;CIPOS=0,0;CIEND=0,0;CIPOS95=0,0;CIEND95=0,0;MATEID=562187_1;EVENT=562187;SECONDARY;SU=1973;PE=164;SR=1809;ALG=PROD;AF=0.005231;NSAMP=153;MSQ=316.45;AC=153;AN=29246;NFAM=152
chr14	58578291	58578385	chr14	58589892	58589989	205341	1872.98	+	-	DEL	PASS	205341	N	<DEL>	.	.	.	SVTYPE=DEL;POS=58578336;SVLEN=-11606;END=58589942;STRANDS=+-:57;CIPOS=-45,49;CIEND=-50,47;CIPOS95=0,0;CIEND95=0,0;SU=57;PE=48;SR=9;ALG=PROD;AF=6.839e-05;NSAMP=2;MSQ=570.98;AC=2;AN=29246;NFAM=2	.
chr14	58587428	58587888	chr14	58589018	58589308	477787	44.1	-	+	BND	LOW	477787_1	N	]chr14:58589028]N	477787_2	N	N[chr14:58587880[	SVTYPE=BND;POS=58587880;STRANDS=-+:6;IMPRECISE;CIPOS=-451,9;CIEND=-10,280;CIPOS95=-131,1;CIEND95=-2,105;MATEID=477787_2;EVENT=477787;SU=6;PE=6;SR=0;ALG=PROD;AF=3.419e-05;NSAMP=1;MSQ=44.1;RECLASSIFIED;AC=1;AN=29246;NFAM=1	SVTYPE=BND;POS=58589028;STRANDS=-+:6;IMPRECISE;CIPOS=-10,280;CIEND=-451,9;CIPOS95=-2,105;CIEND95=-131,1;MATEID=477787_1;EVENT=477787;SECONDARY;SU=6;PE=6;SR=0;ALG=PROD;AF=3.419e-05;NSAMP=1;MSQ=44.1;RECLASSIFIED;AC=1;AN=29246;NFAM=1
chr14	58597638	58597913	chr14	58602850	58603141	205346	371.59	+	-	DEL	PASS	205346	N	<DEL>	.	.	.	SVTYPE=DEL;POS=58597644;SVLEN=-5492;END=58603136;STRANDS=+-:14;IMPRECISE;CIPOS=-6,269;CIEND=-286,5;CIPOS95=0,74;CIEND95=-79,0;SU=14;PE=14;SR=0;ALG=PROD;AF=3.419e-05;NSAMP=1;MSQ=371.59;AC=1;AN=29246;NFAM=1	.
chr14	58597640	58597649	chr14	58600711	58600720	205345	101.82	+	-	DEL	PASS	205345	N	<DEL>	.	.	.	SVTYPE=DEL;POS=58597645;SVLEN=-3071;END=58600716;STRANDS=+-:7;CIPOS=-5,4;CIEND=-5,4;CIPOS95=0,0;CIEND95=0,0;SU=7;PE=0;SR=7;ALG=PROD;AF=3.419e-05;NSAMP=1;MSQ=101.82;AC=1;AN=29246;NFAM=1	.
chr14	58602990	58603008	chr16	20685827	20685844	33470	80.13	-	-	BND	LOW	33470_1	N	[chr16:20685837[N	33470_2	N	[chr14:58603001[N	SVTYPE=BND;POS=58603001;STRANDS=--:4;IMPRECISE;CIPOS=-10,8;CIEND=-9,8;CIPOS95=-1,0;CIEND95=0,0;MATEID=33470_2;EVENT=33470;SU=4;PE=0;SR=4;ALG=PROD;AF=0.0001368;NSAMP=3;MSQ=25.63;AC=4;AN=29246;NFAM=3	SVTYPE=BND;POS=20685837;STRANDS=--:4;IMPRECISE;CIPOS=-9,8;CIEND=-10,8;CIPOS95=0,0;CIEND95=-1,0;MATEID=33470_1;EVENT=33470;SECONDARY;SU=4;PE=0;SR=4;ALG=PROD;AF=0.0001368;NSAMP=3;MSQ=25.63;AC=4;AN=29246;NFAM=3
chr14	58611011	58611063	chr14	58630261	58630312	205348	356.5	+	-	DEL	PASS	205348	N	<DEL>	.	.	.	SVTYPE=DEL;POS=58611037;SVLEN=-19251;END=58630288;STRANDS=+-:20;CIPOS=-26,26;CIEND=-27,24;CIPOS95=0,0;CIEND95=0,0;SU=20;PE=13;SR=7;ALG=PROD;AF=6.839e-05;NSAMP=2;MSQ=178.25;AC=2;AN=29246;NFAM=2	.
chr14	58612172	58612191	chr14	58612239	58612249	562188	458.84	+	+	INV	LOW	562188	N	<INV>	.	.	.	SVTYPE=INV;POS=58612182;SVLEN=58;END=58612240;STRANDS=++:2,--:2;IMPRECISE;CIPOS=-10,9;CIEND=-1,9;CIPOS95=-3,3;CIEND95=-1,3;SU=4;PE=3;SR=1;ALG=PROD;AF=0.0008206;NSAMP=24;MSQ=16.11;AC=24;AN=29246;NFAM=24	.
chr14	58633426	58633441	chr14	58633555	58633571	562189	46.74	+	+	INV	LOW	562189	N	<INV>	.	.	.	SVTYPE=INV;POS=58633436;SVLEN=126;END=58633562;STRANDS=++:1,--:3;IMPRECISE;CIPOS=-10,5;CIEND=-7,9;CIPOS95=-3,1;CIEND95=-3,3;SU=4;PE=3;SR=1;ALG=PROD;AF=0.0001026;NSAMP=3;MSQ=11.63;AC=3;AN=29246;NFAM=3	.
chr14	58638113	58638132	chr14	58638208	58638227	205349	1035.68	+	-	DEL	PASS	205349	N	<DEL>	.	.	.	SVTYPE=DEL;POS=58638123;SVLEN=-95;END=58638218;STRANDS=+-:8;CIPOS=-10,9;CIEND=-10,9;CIPOS95=0,0;CIEND95=0,0;SU=8;PE=0;SR=8;ALG=PROD;AF=3.452e-05;NSAMP=1;MSQ=170.83;AC=1;AN=28968;NFAM=1	.
chr14	58648732	58648781	chr14	58654054	58654104	205350	358.13	+	-	DEL	PASS	205350	N	<DEL>	.	.	.	SVTYPE=DEL;POS=58648757;SVLEN=-5323;END=58654080;STRANDS=+-:22;CIPOS=-25,24;CIEND=-26,24;CIPOS95=0,0;CIEND95=0,0;SU=22;PE=12;SR=10;ALG=PROD;AF=3.419e-05;NSAMP=1;MSQ=170.7;AC=1;AN=29246;NFAM=1	.
chr14	58654976	58654995	chr14	58655274	58655288	205351	52.51	+	-	BND	LOW	205351_1	N	N[chr14:58655283[	205351_2	N	]chr14:58654986]N	SVTYPE=BND;POS=58654986;STRANDS=+-:5;IMPRECISE;CIPOS=-10,9;CIEND=-8,6;CIPOS95=0,0;CIEND95=-1,0;MATEID=205351_2;EVENT=205351;SU=5;PE=0;SR=5;ALG=PROD;AF=3.419e-05;NSAMP=1;MSQ=23.87;RECLASSIFIED;AC=1;AN=29246;NFAM=1	SVTYPE=BND;POS=58655283;STRANDS=+-:5;IMPRECISE;CIPOS=-8,6;CIEND=-10,9;CIPOS95=-1,0;CIEND95=0,0;MATEID=205351_1;EVENT=205351;SECONDARY;SU=5;PE=0;SR=5;ALG=PROD;AF=3.419e-05;NSAMP=1;MSQ=23.87;RECLASSIFIED;AC=1;AN=29246;NFAM=1
chr14	58719188	58719409	chr14	58719932	58720123	562190	6.83	-	-	BND	LOW	562190_1	N	[chr14:58720115[N	562190_2	N	[chr14:58719401[N	SVTYPE=BND;POS=58719401;STRANDS=--:4;IMPRECISE;CIPOS=-212,9;CIEND=-182,9;CIPOS95=-52,3;CIEND95=-81,1;MATEID=562190_2;EVENT=562190;SU=4;PE=4;SR=0;ALG=PROD;AF=3.419e-05;NSAMP=1;MSQ=6.83;AC=1;AN=29246;NFAM=1	SVTYPE=BND;POS=58720115;STRANDS=--:4;IMPRECISE;CIPOS=-182,9;CIEND=-212,9;CIPOS95=-81,1;CIEND95=-52,3;MATEID=562190_1;EVENT=562190;SECONDARY;SU=4;PE=4;SR=0;ALG=PROD;AF=3.419e-05;NSAMP=1;MSQ=6.83;AC=1;AN=29246;NFAM=1
chr14	58736983	58737001	chr14	58737172	58737189	205353	491.16	+	-	BND	LOW	205353_1	N	N[chr14:58737182[	205353_2	N	]chr14:58736993]N	SVTYPE=BND;POS=58736993;STRANDS=+-:5;CIPOS=-10,8;CIEND=-9,8;CIPOS95=0,0;CIEND95=0,0;MATEID=205353_2;EVENT=205353;SU=5;PE=1;SR=4;ALG=PROD;AF=0.0004103;NSAMP=12;MSQ=21.07;RECLASSIFIED;AC=12;AN=29246;NFAM=12	SVTYPE=BND;POS=58737182;STRANDS=+-:5;CIPOS=-9,8;CIEND=-10,8;CIPOS95=0,0;CIEND95=0,0;MATEID=205353_1;EVENT=205353;SECONDARY;SU=5;PE=1;SR=4;ALG=PROD;AF=0.0004103;NSAMP=12;MSQ=21.07;RECLASSIFIED;AC=12;AN=29246;NFAM=12
chr14	58737440	58737445	chr14	58737496	58737501	205354	380.81	+	-	BND	PASS	205354_1	N	N[chr14:58737500[	205354_2	N	]chr14:58737443]N	SVTYPE=BND;POS=58737443;STRANDS=+-:11;CIPOS=-3,2;CIEND=-3,2;CIPOS95=0,0;CIEND95=0,0;MATEID=205354_2;EVENT=205354;SU=11;PE=0;SR=11;ALG=PROD;AF=3.419e-05;NSAMP=1;MSQ=380.73;RECLASSIFIED;AC=1;AN=29246;NFAM=1	SVTYPE=BND;POS=58737500;STRANDS=+-:11;CIPOS=-3,2;CIEND=-3,2;CIPOS95=0,0;CIEND95=0,0;MATEID=205354_1;EVENT=205354;SECONDARY;SU=11;PE=0;SR=11;ALG=PROD;AF=3.419e-05;NSAMP=1;MSQ=380.73;RECLASSIFIED;AC=1;AN=29246;NFAM=1
chr14	58746415	58746474	chr14	58756249	58756308	205355	1076.13	+	-	DEL	PASS	205355	N	<DEL>	.	.	.	SVTYPE=DEL;POS=58746445;SVLEN=-9834;END=58756279;STRANDS=+-:43;CIPOS=-30,29;CIEND=-30,29;CIPOS95=0,0;CIEND95=0,0;SU=43;PE=24;SR=19;ALG=PROD;AF=3.419e-05;NSAMP=1;MSQ=662.46;AC=1;AN=29246;NFAM=1	.
chr14	58753179	58753695	chr14	58754074	58754163	562191	71.41	-	-	BND	LOW	562191_1	N	[chr14:58754136[N	562191_2	N	[chr14:58753667[N	SVTYPE=BND;POS=58753667;STRANDS=--:14;IMPRECISE;CIPOS=-487,29;CIEND=-61,28;CIPOS95=-62,29;CIEND95=-39,28;MATEID=562191_2;EVENT=562191;SU=14;PE=14;SR=0;ALG=PROD;AF=3.419e-05;NSAMP=1;MSQ=26.74;AC=1;AN=29246;NFAM=1	SVTYPE=BND;POS=58754136;STRANDS=--:14;IMPRECISE;CIPOS=-61,28;CIEND=-487,29;CIPOS95=-39,28;CIEND95=-62,29;MATEID=562191_1;EVENT=562191;SECONDARY;SU=14;PE=14;SR=0;ALG=PROD;AF=3.419e-05;NSAMP=1;MSQ=26.74;AC=1;AN=29246;NFAM=1
chr14	58753810	58753829	chr20	43561680	43561697	34298	864.71	-	-	BND	LOW	34298_1	N	[chr20:43561691[N	34298_2	N	[chr14:58753821[N	SVTYPE=BND;POS=58753821;STRANDS=--:84;CIPOS=-10,9;CIEND=-10,7;CIPOS95=0,0;CIEND95=0,0;MATEID=34298_2;EVENT=34298;SU=84;PE=56;SR=28;ALG=PROD;AF=3.419e-05;NSAMP=1;MSQ=308.34;AC=1;AN=29246;NFAM=1	SVTYPE=BND;POS=43561691;STRANDS=--:84;CIPOS=-10,7;CIEND=-10,9;CIPOS95=0,0;CIEND95=0,0;MATEID=34298_1;EVENT=34298;SECONDARY;SU=84;PE=56;SR=28;ALG=PROD;AF=3.419e-05;NSAMP=1;MSQ=308.34;AC=1;AN=29246;NFAM=1
chr14	58753981	58754442	chr17	52049590	52050045	33640	41.64	+	+	BND	LOW	33640_1	N	N]chr17:52049600]	33640_2	N	N]chr14:58753989]	SVTYPE=BND;POS=58753989;STRANDS=++:7;IMPRECISE;CIPOS=-8,453;CIEND=-10,445;CIPOS95=0,98;CIEND95=0,85;MATEID=33640_2;EVENT=33640;SU=7;PE=7;SR=0;ALG=PROD;AF=3.419e-05;NSAMP=1;MSQ=41.64;AC=1;AN=29246;NFAM=1	SVTYPE=BND;POS=52049600;STRANDS=++:7;IMPRECISE;CIPOS=-10,445;CIEND=-8,453;CIPOS95=0,85;CIEND95=0,98;MATEID=33640_1;EVENT=33640;SECONDARY;SU=7;PE=7;SR=0;ALG=PROD;AF=3.419e-05;NSAMP=1;MSQ=41.64;AC=1;AN=29246;NFAM=1
chr14	58754002	58754009	chr14	58754088	58754094	562192	292.93	-	-	BND	LOW	562192_1	N	[chr14:58754092[N	562192_2	N	[chr14:58754007[N	SVTYPE=BND;POS=58754007;STRANDS=--:9;CIPOS=-4,3;CIEND=-3,3;CIPOS95=0,0;CIEND95=0,0;MATEID=562192_2;EVENT=562192;SU=9;PE=0;SR=9;ALG=PROD;AF=6.839e-05;NSAMP=2;MSQ=140.09;AC=2;AN=29246;NFAM=2	SVTYPE=BND;POS=58754092;STRANDS=--:9;CIPOS=-3,3;CIEND=-4,3;CIPOS95=0,0;CIEND95=0,0;MATEID=562192_1;EVENT=562192;SECONDARY;SU=9;PE=0;SR=9;ALG=PROD;AF=6.839e-05;NSAMP=2;MSQ=140.09;AC=2;AN=29246;NFAM=2
chr14	58754327	58754660	chrX	52370239	52370610	34808	395.25	+	-	BND	LOW	34808_1	N	N[chrX:52370588[	34808_2	N	]chr14:58754354]N	SVTYPE=BND;POS=58754354;STRANDS=+-:26;IMPRECISE;CIPOS=-27,306;CIEND=-348,23;CIPOS95=-27,53;CIEND95=-67,23;MATEID=34808_2;EVENT=34808;SU=26;PE=26;SR=0;ALG=PROD;AF=6.839e-05;NSAMP=2;MSQ=197.62;AC=2;AN=29246;NFAM=1	SVTYPE=BND;POS=52370588;STRANDS=+-:26;IMPRECISE;CIPOS=-348,23;CIEND=-27,306;CIPOS95=-67,23;CIEND95=-27,53;MATEID=34808_1;EVENT=34808;SECONDARY;SU=26;PE=26;SR=0;ALG=PROD;AF=6.839e-05;NSAMP=2;MSQ=197.62;AC=2;AN=29246;NFAM=1
chr14	58754332	58754631	chr18	55703556	55703976	33869	710.05	+	-	BND	LOW	33869_1	N	N[chr18:55703953[	33869_2	N	]chr14:58754359]N	SVTYPE=BND;POS=58754359;STRANDS=+-:40;IMPRECISE;CIPOS=-27,272;CIEND=-396,24;CIPOS95=-27,49;CIEND95=-52,24;MATEID=33869_2;EVENT=33869;SU=40;PE=40;SR=0;ALG=PROD;AF=0.0001026;NSAMP=3;MSQ=236.68;AC=3;AN=29246;NFAM=2	SVTYPE=BND;POS=55703953;STRANDS=+-:40;IMPRECISE;CIPOS=-396,24;CIEND=-27,272;CIPOS95=-52,24;CIEND95=-27,49;MATEID=33869_1;EVENT=33869;SECONDARY;SU=40;PE=40;SR=0;ALG=PROD;AF=0.0001026;NSAMP=3;MSQ=236.68;AC=3;AN=29246;NFAM=2
chr14	58754344	58754664	chrX	26036689	26036948	34744	197.56	+	+	BND	LOW	34744_1	N	N]chrX:26036695]	34744_2	N	N]chr14:58754354]	SVTYPE=BND;POS=58754354;STRANDS=++:13;IMPRECISE;CIPOS=-10,310;CIEND=-6,253;CIPOS95=0,74;CIEND95=0,60;MATEID=34744_2;EVENT=34744;SU=13;PE=13;SR=0;ALG=PROD;AF=3.419e-05;NSAMP=1;MSQ=197.56;AC=1;AN=29246;NFAM=1	SVTYPE=BND;POS=26036695;STRANDS=++:13;IMPRECISE;CIPOS=-6,253;CIEND=-10,310;CIPOS95=0,60;CIEND95=0,74;MATEID=34744_1;EVENT=34744;SECONDARY;SU=13;PE=13;SR=0;ALG=PROD;AF=3.419e-05;NSAMP=1;MSQ=197.56;AC=1;AN=29246;NFAM=1
chr14	58754349	58754647	chr16	25967463	25967646	33368	218.6	+	-	BND	LOW	33368_1	N	N[chr16:25967640[	33368_2	N	]chr14:58754354]N	SVTYPE=BND;POS=58754354;STRANDS=+-:14;IMPRECISE;CIPOS=-5,293;CIEND=-176,7;CIPOS95=0,95;CIEND95=-44,0;MATEID=33368_2;EVENT=33368;SU=14;PE=14;SR=0;ALG=PROD;AF=3.419e-05;NSAMP=1;MSQ=218.6;AC=1;AN=29246;NFAM=1	SVTYPE=BND;POS=25967640;STRANDS=+-:14;IMPRECISE;CIPOS=-176,7;CIEND=-5,293;CIPOS95=-44,0;CIEND95=0,95;MATEID=33368_1;EVENT=33368;SECONDARY;SU=14;PE=14;SR=0;ALG=PROD;AF=3.419e-05;NSAMP=1;MSQ=218.6;AC=1;AN=29246;NFAM=1
chr14	58759085	58759132	chr14	58762176	58762220	205356	923.09	+	-	DEL	PASS	205356	N	<DEL>	.	.	.	SVTYPE=DEL;POS=58759109;SVLEN=-3090;END=58762199;STRANDS=+-:40;CIPOS=-24,23;CIEND=-23,21;CIPOS95=0,0;CIEND95=0,0;SU=40;PE=19;SR=21;ALG=PROD;AF=3.419e-05;NSAMP=1;MSQ=542.42;AC=1;AN=29246;NFAM=1	.
chr14	58763268	58763287	chr15	96202659	96202678	33254	119.54	-	+	BND	LOW	33254_1	N	]chr15:96202669]N	33254_2	N	N[chr14:58763279[	SVTYPE=BND;POS=58763279;STRANDS=-+:13;CIPOS=-10,9;CIEND=-10,9;CIPOS95=0,0;CIEND95=0,0;MATEID=33254_2;EVENT=33254;SU=13;PE=8;SR=5;ALG=PROD;AF=3.419e-05;NSAMP=1;MSQ=119.54;AC=1;AN=29246;NFAM=1	SVTYPE=BND;POS=96202669;STRANDS=-+:13;CIPOS=-10,9;CIEND=-10,9;CIPOS95=0,0;CIEND95=0,0;MATEID=33254_1;EVENT=33254;SECONDARY;SU=13;PE=8;SR=5;ALG=PROD;AF=3.419e-05;NSAMP=1;MSQ=119.54;AC=1;AN=29246;NFAM=1
chr14	58763418	58763423	chr15	96202659	96202678	33166	86.79	+	-	BND	LOW	33166_1	N	N[chr15:96202670[	33166_2	N	]chr14:58763421]N	SVTYPE=BND;POS=58763421;STRANDS=+-:17;CIPOS=-3,2;CIEND=-10,9;CIPOS95=0,0;CIEND95=0,0;MATEID=33166_2;EVENT=33166;SU=17;PE=7;SR=10;ALG=PROD;AF=3.419e-05;NSAMP=1;MSQ=86.79;AC=1;AN=29246;NFAM=1	SVTYPE=BND;POS=96202670;STRANDS=+-:17;CIPOS=-10,9;CIEND=-3,2;CIPOS95=0,0;CIEND95=0,0;MATEID=33166_1;EVENT=33166;SECONDARY;SU=17;PE=7;SR=10;ALG=PROD;AF=3.419e-05;NSAMP=1;MSQ=86.79;AC=1;AN=29246;NFAM=1
chr14	58794206	58794782	chr17	30698559	30699002	33573	71.7	-	-	BND	LOW	33573_1	N	[chr17:30698994[N	33573_2	N	[chr14:58794774[N	SVTYPE=BND;POS=58794774;STRANDS=--:4;IMPRECISE;CIPOS=-567,9;CIEND=-434,9;CIPOS95=-163,2;CIEND95=-154,2;MATEID=33573_2;EVENT=33573;SU=4;PE=4;SR=0;ALG=PROD;AF=3.419e-05;NSAMP=1;MSQ=71.7;AC=1;AN=29246;NFAM=1	SVTYPE=BND;POS=30698994;STRANDS=--:4;IMPRECISE;CIPOS=-434,9;CIEND=-567,9;CIPOS95=-154,2;CIEND95=-163,2;MATEID=33573_1;EVENT=33573;SECONDARY;SU=4;PE=4;SR=0;ALG=PROD;AF=3.419e-05;NSAMP=1;MSQ=71.7;AC=1;AN=29246;NFAM=1
chr14	58795052	58795514	chrX	3368183	3368555	34634	1010.79	+	-	BND	LOW	34634_1	N	N[chrX:3368547[	34634_2	N	]chr14:58795088]N	SVTYPE=BND;POS=58795088;STRANDS=+-:46;IMPRECISE;CIPOS=-36,426;CIEND=-363,9;CIPOS95=-36,53;CIEND95=-27,9;MATEID=34634_2;EVENT=34634;SU=46;PE=46;SR=0;ALG=PROD;AF=0.0003761;NSAMP=11;MSQ=91.59;AC=11;AN=29246;NFAM=9	SVTYPE=BND;POS=3368547;STRANDS=+-:46;IMPRECISE;CIPOS=-363,9;CIEND=-36,426;CIPOS95=-27,9;CIEND95=-36,53;MATEID=34634_1;EVENT=34634;SECONDARY;SU=46;PE=46;SR=0;ALG=PROD;AF=0.0003761;NSAMP=11;MSQ=91.59;AC=11;AN=29246;NFAM=9
chr14	58796903	58796958	chr14	58799665	58799724	205358	749.31	+	-	DEL	PASS	205358	N	<DEL>	.	.	.	SVTYPE=DEL;POS=58796929;SVLEN=-2766;END=58799695;STRANDS=+-:28;CIPOS=-26,29;CIEND=-30,29;CIPOS95=0,0;CIEND95=0,0;SU=28;PE=24;SR=4;ALG=PROD;AF=6.839e-05;NSAMP=2;MSQ=374.65;AC=2;AN=29246;NFAM=2	.
chr14	58824926	58825019	chr14	58825203	58825264	562193	82.33	+	+	INV	LOW	562193	N	<INV>	.	.	.	SVTYPE=INV;POS=58824990;SVLEN=245;END=58825235;STRANDS=++:5,--:4;IMPRECISE;CIPOS=-64,29;CIEND=-32,29;CIPOS95=-35,29;CIEND95=-3,3;SU=9;PE=0;SR=9;ALG=PROD;AF=3.419e-05;NSAMP=1;MSQ=80.65;AC=1;AN=29246;NFAM=1	.
chr14	58824964	58825008	chr14	58830877	58830920	477790	1241.72	-	+	BND	PASS	477790_1	N	]chr14:58830899]N	477790_2	N	N[chr14:58824988[	SVTYPE=BND;POS=58824988;STRANDS=-+:95;CIPOS=-23,21;CIEND=-22,21;CIPOS95=0,0;CIEND95=0,0;MATEID=477790_2;EVENT=477790;SU=95;PE=70;SR=25;ALG=PROD;AF=0.0001026;NSAMP=3;MSQ=413.91;RECLASSIFIED;AC=3;AN=29246;NFAM=1	SVTYPE=BND;POS=58830899;STRANDS=-+:95;CIPOS=-22,21;CIEND=-23,21;CIPOS95=0,0;CIEND95=0,0;MATEID=477790_1;EVENT=477790;SECONDARY;SU=95;PE=70;SR=25;ALG=PROD;AF=0.0001026;NSAMP=3;MSQ=413.91;RECLASSIFIED;AC=3;AN=29246;NFAM=1
chr14	58825553	58825598	chr14	58835244	58835286	205360	2409.63	+	-	BND	PASS	205360_1	N	N[chr14:58835267[	205360_2	N	]chr14:58825576]N	SVTYPE=BND;POS=58825576;STRANDS=+-:102;CIPOS=-23,22;CIEND=-22,20;CIPOS95=0,0;CIEND95=0,0;MATEID=205360_2;EVENT=205360;SU=102;PE=68;SR=34;ALG=PROD;AF=0.0001026;NSAMP=3;MSQ=803.21;RECLASSIFIED;AC=3;AN=29246;NFAM=1	SVTYPE=BND;POS=58835267;STRANDS=+-:102;CIPOS=-22,20;CIEND=-23,22;CIPOS95=0,0;CIEND95=0,0;MATEID=205360_1;EVENT=205360;SECONDARY;SU=102;PE=68;SR=34;ALG=PROD;AF=0.0001026;NSAMP=3;MSQ=803.21;RECLASSIFIED;AC=3;AN=29246;NFAM=1
chr14	58833976	58833987	chr14	58834091	58834102	205361	128.75	+	-	DEL	PASS	205361	N	<DEL>	.	.	.	SVTYPE=DEL;POS=58833982;SVLEN=-115;END=58834097;STRANDS=+-:6;CIPOS=-6,5;CIEND=-6,5;CIPOS95=0,0;CIEND95=0,0;SU=6;PE=0;SR=6;ALG=PROD;AF=3.419e-05;NSAMP=1;MSQ=128.74;AC=1;AN=29246;NFAM=1	.
chr14	58839079	58839098	chr14	58843980	58843999	205362	1426.64	+	-	DEL	PASS	205362	N	<DEL>	.	.	.	SVTYPE=DEL;POS=58839089;SVLEN=-4901;END=58843990;STRANDS=+-:60;CIPOS=-10,9;CIEND=-10,9;CIPOS95=0,0;CIEND95=0,0;SU=60;PE=35;SR=25;ALG=PROD;AF=0.0001368;NSAMP=4;MSQ=278.76;AC=4;AN=29246;NFAM=4	.
chr14	58843323	58843340	chr15	42712095	42712112	33202	96523.2	-	+	BND	LOW	33202_1	N	]chr15:42712104]N	33202_2	N	N[chr14:58843333[	SVTYPE=BND;POS=58843333;STRANDS=-+:33;CIPOS=-9,8;CIEND=-9,8;CIPOS95=0,0;CIEND95=0,0;MATEID=33202_2;EVENT=33202;SU=33;PE=0;SR=33;ALG=PROD;AF=0.07991;NSAMP=2313;MSQ=25.05;AC=2337;AN=29246;NFAM=2256	SVTYPE=BND;POS=42712104;STRANDS=-+:33;CIPOS=-9,8;CIEND=-9,8;CIPOS95=0,0;CIEND95=0,0;MATEID=33202_1;EVENT=33202;SECONDARY;SU=33;PE=0;SR=33;ALG=PROD;AF=0.07991;NSAMP=2313;MSQ=25.05;AC=2337;AN=29246;NFAM=2256
chr14	58885441	58885454	chr14	58904390	58904406	477791	77.87	-	+	DUP	PASS	477791	N	<DUP>	.	.	.	SVTYPE=DUP;POS=58885448;SVLEN=18952;END=58904400;STRANDS=-+:12;IMPRECISE;CIPOS=-7,6;CIEND=-10,6;CIPOS95=0,0;CIEND95=-1,0;SU=12;PE=7;SR=5;ALG=PROD;AF=3.419e-05;NSAMP=1;MSQ=77.41;AC=1;AN=29246;NFAM=1	.
chr14	58898132	58898187	chr14	58911013	58911057	205363	883.88	+	-	DEL	PASS	205363	N	<DEL>	.	.	.	SVTYPE=DEL;POS=58898162;SVLEN=-12874;END=58911036;STRANDS=+-:41;CIPOS=-30,25;CIEND=-23,21;CIPOS95=0,0;CIEND95=0,0;SU=41;PE=21;SR=20;ALG=PROD;AF=6.839e-05;NSAMP=2;MSQ=441.94;AC=2;AN=29246;NFAM=2	.
chr14	58900616	58900624	chr14	58903499	58903508	562194	2782.75	-	-	BND	PASS	562194_1	N	[chr14:58903506[N	562194_2	N	[chr14:58900623[N	SVTYPE=BND;POS=58900623;STRANDS=--:145;CIPOS=-6,2;CIEND=-6,3;CIPOS95=0,0;CIEND95=0,0;MATEID=562194_2;EVENT=562194;SU=145;PE=94;SR=51;ALG=PROD;AF=3.419e-05;NSAMP=1;MSQ=194.49;AC=1;AN=29246;NFAM=1	SVTYPE=BND;POS=58903506;STRANDS=--:145;CIPOS=-6,3;CIEND=-6,2;CIPOS95=0,0;CIEND95=0,0;MATEID=562194_1;EVENT=562194;SECONDARY;SU=145;PE=94;SR=51;ALG=PROD;AF=3.419e-05;NSAMP=1;MSQ=194.49;AC=1;AN=29246;NFAM=1
chr14	58901041	58901046	chr14	58902933	58902940	562195	2476.99	+	+	BND	PASS	562195_1	N	N]chr14:58902937]	562195_2	N	N]chr14:58901044]	SVTYPE=BND;POS=58901044;STRANDS=++:152;CIPOS=-3,2;CIEND=-4,3;CIPOS95=0,0;CIEND95=0,0;MATEID=562195_2;EVENT=562195;SU=152;PE=94;SR=58;ALG=PROD;AF=3.419e-05;NSAMP=1;MSQ=245.47;AC=1;AN=29246;NFAM=1	SVTYPE=BND;POS=58902937;STRANDS=++:152;CIPOS=-4,3;CIEND=-3,2;CIPOS95=0,0;CIEND95=0,0;MATEID=562195_1;EVENT=562195;SECONDARY;SU=152;PE=94;SR=58;ALG=PROD;AF=3.419e-05;NSAMP=1;MSQ=245.47;AC=1;AN=29246;NFAM=1
chr14	58949940	58949959	chr14	58950031	58950050	562196	370.69	+	+	INV	LOW	562196	N	<INV>	.	.	.	SVTYPE=INV;POS=58949950;SVLEN=91;END=58950041;STRANDS=++:2,--:2;IMPRECISE;CIPOS=-10,9;CIEND=-10,9;CIPOS95=-3,3;CIEND95=-3,3;SU=4;PE=3;SR=1;ALG=PROD;AF=0.0004446;NSAMP=12;MSQ=11.7;AC=13;AN=29242;NFAM=12	.
chr14	58962027	58962044	chr14	58962086	58962103	205366	346.01	+	-	BND	LOW	205366_1	N	N[chr14:58962096[	205366_2	N	]chr14:58962036]N	SVTYPE=BND;POS=58962036;STRANDS=+-:4;CIPOS=-9,8;CIEND=-9,8;CIPOS95=0,0;CIEND95=0,0;MATEID=205366_2;EVENT=205366;SU=4;PE=0;SR=4;ALG=PROD;AF=3.42e-05;NSAMP=1;MSQ=35.82;RECLASSIFIED;AC=1;AN=29238;NFAM=1	SVTYPE=BND;POS=58962096;STRANDS=+-:4;CIPOS=-9,8;CIEND=-9,8;CIPOS95=0,0;CIEND95=0,0;MATEID=205366_1;EVENT=205366;SECONDARY;SU=4;PE=0;SR=4;ALG=PROD;AF=3.42e-05;NSAMP=1;MSQ=35.82;RECLASSIFIED;AC=1;AN=29238;NFAM=1
chr14	58966840	58966847	chr14	58967268	58967275	205367	936.06	+	-	BND	LOW	205367_1	N	N[chr14:58967273[	205367_2	N	]chr14:58966847]N	SVTYPE=BND;POS=58966847;STRANDS=+-:11;IMPRECISE;CIPOS=-7,0;CIEND=-4,3;CIPOS95=-7,0;CIEND95=0,0;MATEID=205367_2;EVENT=205367;SU=11;PE=3;SR=8;ALG=PROD;AF=0.0004103;NSAMP=12;MSQ=20.68;RECLASSIFIED;AC=12;AN=29246;NFAM=12	SVTYPE=BND;POS=58967273;STRANDS=+-:11;IMPRECISE;CIPOS=-4,3;CIEND=-7,0;CIPOS95=0,0;CIEND95=-7,0;MATEID=205367_1;EVENT=205367;SECONDARY;SU=11;PE=3;SR=8;ALG=PROD;AF=0.0004103;NSAMP=12;MSQ=20.68;RECLASSIFIED;AC=12;AN=29246;NFAM=12
chr14	58968216	58969136	chr14	100689785	100690598	477792	2364.8	-	+	BND	LOW	477792_1	N	]chr14:100689849]N	477792_2	N	N[chr14:58968974[	SVTYPE=BND;POS=58968974;STRANDS=-+:32;IMPRECISE;CIPOS=-757,163;CIEND=-64,749;CIPOS95=-127,127;CIEND95=-64,175;MATEID=477792_2;EVENT=477792;SU=32;PE=32;SR=0;ALG=SUM;AF=0.003351;NSAMP=98;MSQ=12.45;RECLASSIFIED;AC=98;AN=29246;NFAM=98	SVTYPE=BND;POS=100689849;STRANDS=-+:32;IMPRECISE;CIPOS=-64,749;CIEND=-757,163;CIPOS95=-64,175;CIEND95=-127,127;MATEID=477792_1;EVENT=477792;SECONDARY;SU=32;PE=32;SR=0;ALG=SUM;AF=0.003351;NSAMP=98;MSQ=12.45;RECLASSIFIED;AC=98;AN=29246;NFAM=98
chr14	58968854	58969366	chr16	10203814	10204519	33333	4.66	+	+	BND	LOW	33333_1	N	N]chr16:10203824]	33333_2	N	N]chr14:58968864]	SVTYPE=BND;POS=58968864;STRANDS=++:4;IMPRECISE;CIPOS=-10,502;CIEND=-10,695;CIPOS95=-2,124;CIEND95=0,157;MATEID=33333_2;EVENT=33333;SU=4;PE=4;SR=0;ALG=PROD;AF=3.419e-05;NSAMP=1;MSQ=4.64;AC=1;AN=29246;NFAM=1	SVTYPE=BND;POS=10203824;STRANDS=++:4;IMPRECISE;CIPOS=-10,695;CIEND=-10,502;CIPOS95=0,157;CIEND95=-2,124;MATEID=33333_1;EVENT=33333;SECONDARY;SU=4;PE=4;SR=0;ALG=PROD;AF=3.419e-05;NSAMP=1;MSQ=4.64;AC=1;AN=29246;NFAM=1
chr14	58968924	58968940	chr14	100689683	100689694	205368	29951.4	+	-	BND	LOW	205368_1	N	N[chr14:100689687[	205368_2	N	]chr14:58968937]N	SVTYPE=BND;POS=58968937;STRANDS=+-:712;CIPOS=-13,3;CIEND=-3,8;CIPOS95=0,0;CIEND95=0,0;MATEID=205368_2;EVENT=205368;SU=712;PE=696;SR=16;ALG=PROD;AF=0.01392;NSAMP=407;MSQ=35.17;RECLASSIFIED;AC=407;AN=29246;NFAM=398	SVTYPE=BND;POS=100689687;STRANDS=+-:712;CIPOS=-3,8;CIEND=-13,3;CIPOS95=0,0;CIEND95=0,0;MATEID=205368_1;EVENT=205368;SECONDARY;SU=712;PE=696;SR=16;ALG=PROD;AF=0.01392;NSAMP=407;MSQ=35.17;RECLASSIFIED;AC=407;AN=29246;NFAM=398
chr14	58968944	58968961	chrX	44469657	44469674	34786	205.53	-	-	BND	LOW	34786_1	N	[chrX:44469667[N	34786_2	N	[chr14:58968954[N	SVTYPE=BND;POS=58968954;STRANDS=--:4;CIPOS=-9,8;CIEND=-9,8;CIPOS95=0,0;CIEND95=0,0;MATEID=34786_2;EVENT=34786;SU=4;PE=0;SR=4;ALG=PROD;AF=0.0003077;NSAMP=9;MSQ=10.9;AC=9;AN=29246;NFAM=9	SVTYPE=BND;POS=44469667;STRANDS=--:4;CIPOS=-9,8;CIEND=-9,8;CIPOS95=0,0;CIEND95=0,0;MATEID=34786_1;EVENT=34786;SECONDARY;SU=4;PE=0;SR=4;ALG=PROD;AF=0.0003077;NSAMP=9;MSQ=10.9;AC=9;AN=29246;NFAM=9
chr14	58981698	58981709	chr14	58981914	58981925	477793	125.27	-	+	DUP	PASS	477793	N	<DUP>	.	.	.	SVTYPE=DUP;POS=58981704;SVLEN=216;END=58981920;STRANDS=-+:6;CIPOS=-6,5;CIEND=-6,5;CIPOS95=0,0;CIEND95=0,0;SU=6;PE=0;SR=6;ALG=PROD;AF=6.839e-05;NSAMP=2;MSQ=61.13;AC=2;AN=29246;NFAM=2	.
chr14	58982014	58982031	chr14	67498996	67499013	477794	32333.9	-	+	BND	LOW	477794_1	N	]chr14:67499005]N	477794_2	N	N[chr14:58982024[	SVTYPE=BND;POS=58982024;STRANDS=-+:4;CIPOS=-9,8;CIEND=-9,8;CIPOS95=0,0;CIEND95=0,0;MATEID=477794_2;EVENT=477794;SU=4;PE=0;SR=4;ALG=PROD;AF=0.03604;NSAMP=1054;MSQ=16.07;RECLASSIFIED;AC=1054;AN=29246;NFAM=1024	SVTYPE=BND;POS=67499005;STRANDS=-+:4;CIPOS=-9,8;CIEND=-9,8;CIPOS95=0,0;CIEND95=0,0;MATEID=477794_1;EVENT=477794;SECONDARY;SU=4;PE=0;SR=4;ALG=PROD;AF=0.03604;NSAMP=1054;MSQ=16.07;RECLASSIFIED;AC=1054;AN=29246;NFAM=1024
chr14	58983513	58983903	chr14	58987568	58988115	562199	780.84	+	+	BND	LOW	562199_1	N	N]chr14:58987578]	562199_2	N	N]chr14:58983523]	SVTYPE=BND;POS=58983523;STRANDS=++:4;IMPRECISE;CIPOS=-10,380;CIEND=-10,537;CIPOS95=-2,110;CIEND95=-1,185;MATEID=562199_2;EVENT=562199;SU=4;PE=4;SR=0;ALG=PROD;AF=0.001163;NSAMP=34;MSQ=21.06;AC=34;AN=29246;NFAM=34	SVTYPE=BND;POS=58987578;STRANDS=++:4;IMPRECISE;CIPOS=-10,537;CIEND=-10,380;CIPOS95=-1,185;CIEND95=-2,110;MATEID=562199_1;EVENT=562199;SECONDARY;SU=4;PE=4;SR=0;ALG=PROD;AF=0.001163;NSAMP=34;MSQ=21.06;AC=34;AN=29246;NFAM=34
chr14	58999402	58999421	chr14	59026828	59026833	205370	542.48	+	-	DEL	PASS	205370	N	<DEL>	.	.	.	SVTYPE=DEL;POS=58999412;SVLEN=-27420;END=59026832;STRANDS=+-:23;CIPOS=-10,9;CIEND=-4,1;CIPOS95=0,0;CIEND95=0,0;SU=23;PE=14;SR=9;ALG=PROD;AF=3.419e-05;NSAMP=1;MSQ=542.48;AC=1;AN=29246;NFAM=1	.
chr14	58999527	58999570	chr14	59009628	59009682	205371	1903.54	+	-	DEL	PASS	205371	N	<DEL>	.	.	.	SVTYPE=DEL;POS=58999549;SVLEN=-10104;END=59009653;STRANDS=+-:71;CIPOS=-22,21;CIEND=-25,29;CIPOS95=0,0;CIEND95=0,0;SU=71;PE=45;SR=26;ALG=PROD;AF=3.419e-05;NSAMP=1;MSQ=1028.23;AC=1;AN=29246;NFAM=1	.
chr14	59005164	59005172	chr14	59005616	59005635	205372	493.38	+	-	BND	LOW	205372_1	N	N[chr14:59005627[	205372_2	N	]chr14:59005168]N	SVTYPE=BND;POS=59005168;STRANDS=+-:14;CIPOS=-4,4;CIEND=-10,9;CIPOS95=0,0;CIEND95=0,0;MATEID=205372_2;EVENT=205372;SU=14;PE=7;SR=7;ALG=PROD;AF=6.839e-05;NSAMP=2;MSQ=218.75;RECLASSIFIED;AC=2;AN=29246;NFAM=2	SVTYPE=BND;POS=59005627;STRANDS=+-:14;CIPOS=-10,9;CIEND=-4,4;CIPOS95=0,0;CIEND95=0,0;MATEID=205372_1;EVENT=205372;SECONDARY;SU=14;PE=7;SR=7;ALG=PROD;AF=6.839e-05;NSAMP=2;MSQ=218.75;RECLASSIFIED;AC=2;AN=29246;NFAM=2
chr14	59012553	59012555	chr14	59012851	59012852	205373	1072.43	+	-	BND	LOW	205373_1	N	N[chr14:59012853[	205373_2	N	]chr14:59012555]N	SVTYPE=BND;POS=59012555;STRANDS=+-:27;CIPOS=-2,0;CIEND=-1,0;CIPOS95=0,0;CIEND95=0,0;MATEID=205373_2;EVENT=205373;SU=27;PE=1;SR=26;ALG=PROD;AF=6.839e-05;NSAMP=2;MSQ=23.83;RECLASSIFIED;AC=2;AN=29246;NFAM=2	SVTYPE=BND;POS=59012853;STRANDS=+-:27;CIPOS=-1,0;CIEND=-2,0;CIPOS95=0,0;CIEND95=0,0;MATEID=205373_1;EVENT=205373;SECONDARY;SU=27;PE=1;SR=26;ALG=PROD;AF=6.839e-05;NSAMP=2;MSQ=23.83;RECLASSIFIED;AC=2;AN=29246;NFAM=2
chr14	59038477	59038530	chr14	59063925	59063979	205375	533.27	+	-	DEL	PASS	205375	N	<DEL>	.	.	.	SVTYPE=DEL;POS=59038503;SVLEN=-25451;END=59063954;STRANDS=+-:28;CIPOS=-26,27;CIEND=-29,25;CIPOS95=0,0;CIEND95=0,0;SU=28;PE=18;SR=10;ALG=PROD;AF=6.839e-05;NSAMP=2;MSQ=266.63;AC=2;AN=29246;NFAM=2	.
chr14	59040719	59040728	chr14	59040790	59040799	205376	172.55	+	-	BND	LOW	205376_1	N	N[chr14:59040796[	205376_2	N	]chr14:59040724]N	SVTYPE=BND;POS=59040724;STRANDS=+-:7;CIPOS=-5,4;CIEND=-5,4;CIPOS95=0,0;CIEND95=0,0;MATEID=205376_2;EVENT=205376;SU=7;PE=0;SR=7;ALG=PROD;AF=3.42e-05;NSAMP=1;MSQ=146.78;RECLASSIFIED;AC=1;AN=29240;NFAM=1	SVTYPE=BND;POS=59040796;STRANDS=+-:7;CIPOS=-5,4;CIEND=-5,4;CIPOS95=0,0;CIEND95=0,0;MATEID=205376_1;EVENT=205376;SECONDARY;SU=7;PE=0;SR=7;ALG=PROD;AF=3.42e-05;NSAMP=1;MSQ=146.78;RECLASSIFIED;AC=1;AN=29240;NFAM=1
chr14	59058796	59058849	chr14	59058870	59058921	205378	715.6	+	-	BND	LOW	205378_1	N	N[chr14:59058897[	205378_2	N	]chr14:59058825]N	SVTYPE=BND;POS=59058825;STRANDS=+-:14;CIPOS=-29,24;CIEND=-26,25;CIPOS95=0,0;CIEND95=0,0;MATEID=205378_2;EVENT=205378;SU=14;PE=0;SR=14;ALG=PROD;AF=0.0001368;NSAMP=4;MSQ=71.06;RECLASSIFIED;AC=4;AN=29246;NFAM=4	SVTYPE=BND;POS=59058897;STRANDS=+-:14;CIPOS=-26,25;CIEND=-29,24;CIPOS95=0,0;CIEND95=0,0;MATEID=205378_1;EVENT=205378;SECONDARY;SU=14;PE=0;SR=14;ALG=PROD;AF=0.0001368;NSAMP=4;MSQ=71.06;RECLASSIFIED;AC=4;AN=29246;NFAM=4
chr14	59059766	59059774	chr22	31594027	31594034	34545	3935.28	+	-	BND	LOW	34545_1	N	N[chr22:31594032[	34545_2	N	]chr14:59059769]N	SVTYPE=BND;POS=59059769;STRANDS=+-:415;CIPOS=-3,5;CIEND=-4,3;CIPOS95=0,0;CIEND95=0,0;MATEID=34545_2;EVENT=34545;SU=415;PE=249;SR=166;ALG=PROD;AF=0.003351;NSAMP=98;MSQ=28.82;AC=98;AN=29246;NFAM=97	SVTYPE=BND;POS=31594032;STRANDS=+-:415;CIPOS=-4,3;CIEND=-3,5;CIPOS95=0,0;CIEND95=0,0;MATEID=34545_1;EVENT=34545;SECONDARY;SU=415;PE=249;SR=166;ALG=PROD;AF=0.003351;NSAMP=98;MSQ=28.82;AC=98;AN=29246;NFAM=97
chr14	59067954	59067972	chr14	59071493	59071496	205379	813.99	+	-	DEL	PASS	205379	N	<DEL>	.	.	.	SVTYPE=DEL;POS=59067963;SVLEN=-3532;END=59071495;STRANDS=+-:17;CIPOS=-9,9;CIEND=-2,1;CIPOS95=0,0;CIEND95=0,0;SU=17;PE=0;SR=17;ALG=PROD;AF=3.419e-05;NSAMP=1;MSQ=806.3;AC=1;AN=29246;NFAM=1	.
chr14	59078595	59078595	chr14	59078887	59078887	205380	1.29021e+07	+	-	MEI	PASS	205380	N	<DEL:ME:SINE|Alu|AluYa5>	.	.	.	SVTYPE=MEI;POS=59078595;SVLEN=-292;END=59078887;STRANDS=+-:298425;CIPOS=0,0;CIEND=0,0;CIPOS95=0,0;CIEND95=0,0;SU=298425;PE=27684;SR=270741;AF=0.5363;NSAMP=11348;MSQ=686.66;MEDGQR=4.14;Q10GQR=1.92;AC=15685;AN=29246;NFAM=10540	.
chr14	59078708	59079183	chr14	59080201	59080653	205381	185.86	+	-	DEL	PASS	205381	N	<DEL>	.	.	.	SVTYPE=DEL;POS=59078718;SVLEN=-1926;END=59080644;STRANDS=+-:5;IMPRECISE;CIPOS=-10,465;CIEND=-443,9;CIPOS95=-2,95;CIEND95=-97,2;SU=5;PE=5;SR=0;ALG=PROD;AF=3.419e-05;NSAMP=1;MSQ=185.86;AC=1;AN=29246;NFAM=1	.
chr14	59089038	59089038	chr14	59089246	59089246	205383	589436.0	+	-	DEL	PASS	205383	N	<DEL>	.	.	.	SVTYPE=DEL;POS=59089038;SVLEN=-208;END=59089246;STRANDS=+-:20295;CIPOS=0,0;CIEND=0,0;CIPOS95=0,0;CIEND95=0,0;SU=20295;PE=448;SR=19847;ALG=PROD;AF=0.03505;NSAMP=999;MSQ=368.06;MEDGQR=3.99;Q10GQR=3.88;AC=1025;AN=29246;NFAM=924	.
chr14	59094977	59094996	chr14	59095050	59095069	205384	384.05	+	-	DEL	PASS	205384	N	<DEL>	.	.	.	SVTYPE=DEL;POS=59094987;SVLEN=-73;END=59095060;STRANDS=+-:10;CIPOS=-10,9;CIEND=-10,9;CIPOS95=0,0;CIEND95=0,0;SU=10;PE=0;SR=10;ALG=PROD;AF=6.839e-05;NSAMP=1;MSQ=384.05;AC=2;AN=29246;NFAM=1	.
chr14	59103661	59103677	chr14	59106776	59106780	562202	2109.94	-	-	BND	PASS	562202_1	N	[chr14:59106779[N	562202_2	N	[chr14:59103669[N	SVTYPE=BND;POS=59103669;STRANDS=--:155;CIPOS=-7,9;CIEND=-2,2;CIPOS95=0,0;CIEND95=0,0;MATEID=562202_2;EVENT=562202;SU=155;PE=88;SR=67;ALG=PROD;AF=3.419e-05;NSAMP=1;MSQ=464.13;AC=1;AN=29246;NFAM=1	SVTYPE=BND;POS=59106779;STRANDS=--:155;CIPOS=-2,2;CIEND=-7,9;CIPOS95=0,0;CIEND95=0,0;MATEID=562202_1;EVENT=562202;SECONDARY;SU=155;PE=88;SR=67;ALG=PROD;AF=3.419e-05;NSAMP=1;MSQ=464.13;AC=1;AN=29246;NFAM=1
chr14	59104097	59104116	chr14	59106860	59106871	562203	1831.66	+	+	BND	PASS	562203_1	N	N]chr14:59106865]	562203_2	N	N]chr14:59104107]	SVTYPE=BND;POS=59104107;STRANDS=++:123;CIPOS=-10,9;CIEND=-5,6;CIPOS95=0,0;CIEND95=0,0;MATEID=562203_2;EVENT=562203;SU=123;PE=92;SR=31;ALG=PROD;AF=3.419e-05;NSAMP=1;MSQ=320.23;AC=1;AN=29246;NFAM=1	SVTYPE=BND;POS=59106865;STRANDS=++:123;CIPOS=-5,6;CIEND=-10,9;CIPOS95=0,0;CIEND95=0,0;MATEID=562203_1;EVENT=562203;SECONDARY;SU=123;PE=92;SR=31;ALG=PROD;AF=3.419e-05;NSAMP=1;MSQ=320.23;AC=1;AN=29246;NFAM=1
chr14	59109024	59109043	chr14	59110150	59110169	205385	119.79	+	-	DEL	PASS	205385	N	<DEL>	.	.	.	SVTYPE=DEL;POS=59109034;SVLEN=-1126;END=59110160;STRANDS=+-:4;IMPRECISE;CIPOS=-10,9;CIEND=-10,9;CIPOS95=-3,3;CIEND95=-3,1;SU=4;PE=3;SR=1;ALG=PROD;AF=3.419e-05;NSAMP=1;MSQ=119.79;AC=1;AN=29246;NFAM=1	.
chr14	59132131	59132147	chr14	59136230	59136248	205387	872.5	+	-	DEL	PASS	205387	N	<DEL>	.	.	.	SVTYPE=DEL;POS=59132141;SVLEN=-4098;END=59136239;STRANDS=+-:34;CIPOS=-10,6;CIEND=-9,9;CIPOS95=0,0;CIEND95=0,0;SU=34;PE=19;SR=15;ALG=PROD;AF=3.419e-05;NSAMP=1;MSQ=872.5;AC=1;AN=29246;NFAM=1	.
chr14	59141059	59141076	chr14	59141337	59141354	205388	190.33	+	-	BND	LOW	205388_1	N	N[chr14:59141347[	205388_2	N	]chr14:59141068]N	SVTYPE=BND;POS=59141068;STRANDS=+-:23;CIPOS=-9,8;CIEND=-9,8;CIPOS95=0,0;CIEND95=0,0;MATEID=205388_2;EVENT=205388;SU=23;PE=0;SR=23;ALG=PROD;AF=0.0002052;NSAMP=6;MSQ=15.65;RECLASSIFIED;AC=6;AN=29246;NFAM=6	SVTYPE=BND;POS=59141347;STRANDS=+-:23;CIPOS=-9,8;CIEND=-9,8;CIPOS95=0,0;CIEND95=0,0;MATEID=205388_1;EVENT=205388;SECONDARY;SU=23;PE=0;SR=23;ALG=PROD;AF=0.0002052;NSAMP=6;MSQ=15.65;RECLASSIFIED;AC=6;AN=29246;NFAM=6
chr14	59157709	59157719	chr14	59158847	59159027	562204	50.64	+	+	INV	LOW	562204	N	<INV>	.	.	.	SVTYPE=INV;POS=59157710;SVLEN=1237;END=59158947;STRANDS=++:2,--:2;IMPRECISE;CIPOS=-1,9;CIEND=-100,80;CIPOS95=-1,9;CIEND95=-78,71;SU=4;PE=4;SR=0;ALG=PROD;AF=0.0001026;NSAMP=3;MSQ=15.71;AC=3;AN=29246;NFAM=3	.
chr14	59157895	59157904	chr14	59158600	59158631	562205	20.84	+	+	INV	LOW	562205	N	<INV>	.	.	.	SVTYPE=INV;POS=59157904;SVLEN=706;END=59158610;STRANDS=++:5,--:2;IMPRECISE;CIPOS=-9,0;CIEND=-10,21;CIPOS95=-9,0;CIEND95=-2,18;SU=7;PE=6;SR=1;ALG=PROD;AF=3.419e-05;NSAMP=1;MSQ=20.82;AC=1;AN=29246;NFAM=1	.
chr14	59166915	59166921	chr14	59174067	59174086	205389	347.48	+	-	DEL	PASS	205389	N	<DEL>	.	.	.	SVTYPE=DEL;POS=59166919;SVLEN=-7158;END=59174077;STRANDS=+-:19;CIPOS=-4,2;CIEND=-10,9;CIPOS95=0,0;CIEND95=0,0;SU=19;PE=7;SR=12;ALG=PROD;AF=3.419e-05;NSAMP=1;MSQ=347.48;AC=1;AN=29246;NFAM=1	.
chr14	59167726	59168079	chrX	5790048	5790602	34647	261.5	-	+	BND	LOW	34647_1	N	]chrX:5790065]N	34647_2	N	N[chr14:59168031[	SVTYPE=BND;POS=59168031;STRANDS=-+:22;IMPRECISE;CIPOS=-304,49;CIEND=-17,537;CIPOS95=-27,27;CIEND95=-17,122;MATEID=34647_2;EVENT=34647;SU=22;PE=22;SR=0;ALG=PROD;AF=0.000171;NSAMP=5;MSQ=43.23;AC=5;AN=29246;NFAM=5	SVTYPE=BND;POS=5790065;STRANDS=-+:22;IMPRECISE;CIPOS=-17,537;CIEND=-304,49;CIPOS95=-17,122;CIEND95=-27,27;MATEID=34647_1;EVENT=34647;SECONDARY;SU=22;PE=22;SR=0;ALG=PROD;AF=0.000171;NSAMP=5;MSQ=43.23;AC=5;AN=29246;NFAM=5
chr14	59167793	59168058	chr16	56568328	56568783	33393	36.29	-	+	BND	LOW	33393_1	N	]chr16:56568338]N	33393_2	N	N[chr14:59168050[	SVTYPE=BND;POS=59168050;STRANDS=-+:5;IMPRECISE;CIPOS=-256,9;CIEND=-10,445;CIPOS95=-78,2;CIEND95=0,152;MATEID=33393_2;EVENT=33393;SU=5;PE=5;SR=0;ALG=PROD;AF=6.839e-05;NSAMP=2;MSQ=18.09;AC=2;AN=29246;NFAM=2	SVTYPE=BND;POS=56568338;STRANDS=-+:5;IMPRECISE;CIPOS=-10,445;CIEND=-256,9;CIPOS95=0,152;CIEND95=-78,2;MATEID=33393_1;EVENT=33393;SECONDARY;SU=5;PE=5;SR=0;ALG=PROD;AF=6.839e-05;NSAMP=2;MSQ=18.09;AC=2;AN=29246;NFAM=2
chr14	59196654	59196960	chr14	59198491	59198877	205390	191.74	+	-	DEL	PASS	205390	N	<DEL>	.	.	.	SVTYPE=DEL;POS=59196664;SVLEN=-2204;END=59198868;STRANDS=+-:6;IMPRECISE;CIPOS=-10,296;CIEND=-377,9;CIPOS95=-2,84;CIEND95=-112,0;SU=6;PE=6;SR=0;ALG=PROD;AF=3.419e-05;NSAMP=1;MSQ=191.74;AC=1;AN=29246;NFAM=1	.
chr14	59203386	59203405	chr14	59203733	59203752	205391	740.49	+	-	BND	LOW	205391_1	N	N[chr14:59203744[	205391_2	N	]chr14:59203396]N	SVTYPE=BND;POS=59203396;STRANDS=+-:12;CIPOS=-10,9;CIEND=-10,9;CIPOS95=0,0;CIEND95=0,0;MATEID=205391_2;EVENT=205391;SU=12;PE=0;SR=12;ALG=PROD;AF=0.0007522;NSAMP=22;MSQ=32.15;RECLASSIFIED;AC=22;AN=29246;NFAM=22	SVTYPE=BND;POS=59203744;STRANDS=+-:12;CIPOS=-10,9;CIEND=-10,9;CIPOS95=0,0;CIEND95=0,0;MATEID=205391_1;EVENT=205391;SECONDARY;SU=12;PE=0;SR=12;ALG=PROD;AF=0.0007522;NSAMP=22;MSQ=32.15;RECLASSIFIED;AC=22;AN=29246;NFAM=22
chr14	59216927	59216977	chr14	59217148	59217164	562206	18.1	+	+	INV	LOW	562206	N	<INV>	.	.	.	SVTYPE=INV;POS=59216937;SVLEN=211;END=59217148;STRANDS=++:2,--:2;IMPRECISE;CIPOS=-10,40;CIEND=0,16;CIPOS95=0,40;CIEND95=0,8;SU=4;PE=4;SR=0;ALG=PROD;AF=3.419e-05;NSAMP=1;MSQ=6.83;AC=1;AN=29246;NFAM=1	.
chr14	59226672	59226691	chr14	59227598	59227603	205393	416.36	+	-	DEL	PASS	205393	N	<DEL>	.	.	.	SVTYPE=DEL;POS=59226682;SVLEN=-920;END=59227602;STRANDS=+-:21;CIPOS=-10,9;CIEND=-4,1;CIPOS95=0,0;CIEND95=0,0;SU=21;PE=13;SR=8;ALG=PROD;AF=3.419e-05;NSAMP=1;MSQ=416.36;AC=1;AN=29246;NFAM=1	.
chr14	59229579	59229674	chr19	44546191	44546287	34107	352.89	+	-	BND	LOW	34107_1	N	N[chr19:44546242[	34107_2	N	]chr14:59229629]N	SVTYPE=BND;POS=59229629;STRANDS=+-:13;IMPRECISE;CIPOS=-50,45;CIEND=-50,46;CIPOS95=-3,3;CIEND95=-1,1;MATEID=34107_2;EVENT=34107;SU=13;PE=10;SR=3;ALG=PROD;AF=0.0004103;NSAMP=12;MSQ=25.28;AC=12;AN=29246;NFAM=12	SVTYPE=BND;POS=44546242;STRANDS=+-:13;IMPRECISE;CIPOS=-50,46;CIEND=-50,45;CIPOS95=-1,1;CIEND95=-3,3;MATEID=34107_1;EVENT=34107;SECONDARY;SU=13;PE=10;SR=3;ALG=PROD;AF=0.0004103;NSAMP=12;MSQ=25.28;AC=12;AN=29246;NFAM=12
chr14	59280397	59280414	chr14	59280620	59280637	205394	262.74	+	-	DEL	PASS	205394	N	<DEL>	.	.	.	SVTYPE=DEL;POS=59280406;SVLEN=-223;END=59280629;STRANDS=+-:4;CIPOS=-9,8;CIEND=-9,8;CIPOS95=0,0;CIEND95=0,0;SU=4;PE=0;SR=4;ALG=PROD;AF=3.419e-05;NSAMP=1;MSQ=260.69;AC=1;AN=29246;NFAM=1	.
chr14	59289758	59289775	chr18	75560635	75560642	33915	193175.0	-	+	BND	LOW	33915_1	N	]chr18:75560638]N	33915_2	N	N[chr14:59289768[	SVTYPE=BND;POS=59289768;STRANDS=-+:246;CIPOS=-9,8;CIEND=-3,4;CIPOS95=0,0;CIEND95=0,0;MATEID=33915_2;EVENT=33915;SU=246;PE=166;SR=80;ALG=PROD;AF=0.1129;NSAMP=3297;MSQ=34.04;AC=3301;AN=29246;NFAM=3148	SVTYPE=BND;POS=75560638;STRANDS=-+:246;CIPOS=-3,4;CIEND=-9,8;CIPOS95=0,0;CIEND95=0,0;MATEID=33915_1;EVENT=33915;SECONDARY;SU=246;PE=166;SR=80;ALG=PROD;AF=0.1129;NSAMP=3297;MSQ=34.04;AC=3301;AN=29246;NFAM=3148
chr14	59289775	59289793	chr18	75560548	75560560	33916	11590.4	+	-	BND	LOW	33916_1	N	N[chr18:75560556[	33916_2	N	]chr14:59289784]N	SVTYPE=BND;POS=59289784;STRANDS=+-:114;IMPRECISE;CIPOS=-9,9;CIEND=-7,5;CIPOS95=0,0;CIEND95=-1,1;MATEID=33916_2;EVENT=33916;SU=114;PE=71;SR=43;ALG=PROD;AF=0.01634;NSAMP=467;MSQ=16.11;AC=478;AN=29246;NFAM=460	SVTYPE=BND;POS=75560556;STRANDS=+-:114;IMPRECISE;CIPOS=-7,5;CIEND=-9,9;CIPOS95=-1,1;CIEND95=0,0;MATEID=33916_1;EVENT=33916;SECONDARY;SU=114;PE=71;SR=43;ALG=PROD;AF=0.01634;NSAMP=467;MSQ=16.11;AC=478;AN=29246;NFAM=460
chr14	59311538	59311542	chr14	59311600	59311604	205395	7148.87	+	-	BND	PASS	205395_1	N	N[chr14:59311603[	205395_2	N	]chr14:59311540]N	SVTYPE=BND;POS=59311540;STRANDS=+-:258;CIPOS=-2,2;CIEND=-2,2;CIPOS95=0,0;CIEND95=0,0;MATEID=205395_2;EVENT=205395;SU=258;PE=1;SR=257;ALG=PROD;AF=0.0008548;NSAMP=25;MSQ=246.85;RECLASSIFIED;AC=25;AN=29246;NFAM=20	SVTYPE=BND;POS=59311603;STRANDS=+-:258;CIPOS=-2,2;CIEND=-2,2;CIPOS95=0,0;CIEND95=0,0;MATEID=205395_1;EVENT=205395;SECONDARY;SU=258;PE=1;SR=257;ALG=PROD;AF=0.0008548;NSAMP=25;MSQ=246.85;RECLASSIFIED;AC=25;AN=29246;NFAM=20
chr14	59319958	59320005	chr14	59320313	59320357	205396	1547.54	+	-	BND	LOW	205396_1	N	N[chr14:59320337[	205396_2	N	]chr14:59319982]N	SVTYPE=BND;POS=59319982;STRANDS=+-:24;CIPOS=-24,23;CIEND=-23,21;CIPOS95=0,0;CIEND95=0,0;MATEID=205396_2;EVENT=205396;SU=24;PE=4;SR=20;ALG=PROD;AF=0.0007522;NSAMP=22;MSQ=17.27;RECLASSIFIED;AC=22;AN=29246;NFAM=22	SVTYPE=BND;POS=59320337;STRANDS=+-:24;CIPOS=-23,21;CIEND=-24,23;CIPOS95=0,0;CIEND95=0,0;MATEID=205396_1;EVENT=205396;SECONDARY;SU=24;PE=4;SR=20;ALG=PROD;AF=0.0007522;NSAMP=22;MSQ=17.27;RECLASSIFIED;AC=22;AN=29246;NFAM=22
chr14	59327212	59327221	chr14	59327326	59327337	205397	1929.85	+	-	BND	LOW	205397_1	N	N[chr14:59327332[	205397_2	N	]chr14:59327217]N	SVTYPE=BND;POS=59327217;STRANDS=+-:81;CIPOS=-5,4;CIEND=-5,6;CIPOS95=0,0;CIEND95=0,0;MATEID=205397_2;EVENT=205397;SU=81;PE=0;SR=81;ALG=PROD;AF=0.0002052;NSAMP=6;MSQ=253.72;RECLASSIFIED;AC=6;AN=29246;NFAM=6	SVTYPE=BND;POS=59327332;STRANDS=+-:81;CIPOS=-5,6;CIEND=-5,4;CIPOS95=0,0;CIEND95=0,0;MATEID=205397_1;EVENT=205397;SECONDARY;SU=81;PE=0;SR=81;ALG=PROD;AF=0.0002052;NSAMP=6;MSQ=253.72;RECLASSIFIED;AC=6;AN=29246;NFAM=6
chr14	59345898	59345908	chr14	59346514	59346522	205398	928.18	+	-	DEL	PASS	205398	N	<DEL>	.	.	.	SVTYPE=DEL;POS=59345903;SVLEN=-617;END=59346520;STRANDS=+-:16;CIPOS=-5,5;CIEND=-6,2;CIPOS95=0,0;CIEND95=0,0;SU=16;PE=10;SR=6;ALG=PROD;AF=0.000171;NSAMP=5;MSQ=141.91;AC=5;AN=29242;NFAM=5	.
chr14	59346072	59346075	chr14	59346683	59346694	205399	3890.3	+	-	DEL	PASS	205399	N	<DEL>	.	.	.	SVTYPE=DEL;POS=59346074;SVLEN=-615;END=59346689;STRANDS=+-:158;CIPOS=-2,1;CIEND=-6,5;CIPOS95=0,0;CIEND95=0,0;SU=158;PE=75;SR=83;ALG=PROD;AF=0.000171;NSAMP=5;MSQ=610.85;AC=5;AN=29246;NFAM=5	.
chr14	59350513	59350529	chr14	59352076	59352095	477797	210.13	-	+	BND	LOW	477797_1	N	]chr14:59352086]N	477797_2	N	N[chr14:59350524[	SVTYPE=BND;POS=59350524;STRANDS=-+:19;CIPOS=-10,6;CIEND=-10,9;CIPOS95=0,0;CIEND95=0,0;MATEID=477797_2;EVENT=477797;SU=19;PE=7;SR=12;ALG=PROD;AF=3.419e-05;NSAMP=1;MSQ=210.13;RECLASSIFIED;AC=1;AN=29246;NFAM=1	SVTYPE=BND;POS=59352086;STRANDS=-+:19;CIPOS=-10,9;CIEND=-10,6;CIPOS95=0,0;CIEND95=0,0;MATEID=477797_1;EVENT=477797;SECONDARY;SU=19;PE=7;SR=12;ALG=PROD;AF=3.419e-05;NSAMP=1;MSQ=210.13;RECLASSIFIED;AC=1;AN=29246;NFAM=1
chr14	59350652	59350671	chr14	59352080	59352089	205401	197.43	+	-	BND	LOW	205401_1	N	N[chr14:59352086[	205401_2	N	]chr14:59350662]N	SVTYPE=BND;POS=59350662;STRANDS=+-:14;CIPOS=-10,9;CIEND=-5,4;CIPOS95=0,0;CIEND95=0,0;MATEID=205401_2;EVENT=205401;SU=14;PE=8;SR=6;ALG=PROD;AF=3.419e-05;NSAMP=1;MSQ=197.43;RECLASSIFIED;AC=1;AN=29246;NFAM=1	SVTYPE=BND;POS=59352086;STRANDS=+-:14;CIPOS=-5,4;CIEND=-10,9;CIPOS95=0,0;CIEND95=0,0;MATEID=205401_1;EVENT=205401;SECONDARY;SU=14;PE=8;SR=6;ALG=PROD;AF=3.419e-05;NSAMP=1;MSQ=197.43;RECLASSIFIED;AC=1;AN=29246;NFAM=1
chr14	59357250	59357692	chr14	59358809	59359190	477798	65.78	-	+	DUP	PASS	477798	N	<DUP>	.	.	.	SVTYPE=DUP;POS=59357683;SVLEN=1136;END=59358819;STRANDS=-+:7;IMPRECISE;CIPOS=-433,9;CIEND=-10,371;CIPOS95=-98,2;CIEND95=-1,100;SU=7;PE=7;SR=0;ALG=PROD;AF=6.839e-05;NSAMP=2;MSQ=29.18;AC=2;AN=29246;NFAM=2	.
chr14	59362729	59362739	chr14	59362985	59362999	205402	3268.59	+	-	DEL	PASS	205402	N	<DEL>	.	.	.	SVTYPE=DEL;POS=59362735;SVLEN=-257;END=59362992;STRANDS=+-:83;CIPOS=-6,4;CIEND=-7,7;CIPOS95=0,0;CIEND95=0,0;SU=83;PE=6;SR=77;ALG=PROD;AF=0.000171;NSAMP=5;MSQ=390.36;AC=5;AN=29246;NFAM=5	.
chr14	59374084	59374091	chr14	59385837	59385845	205403	422.48	+	-	DEL	PASS	205403	N	<DEL>	.	.	.	SVTYPE=DEL;POS=59374088;SVLEN=-11754;END=59385842;STRANDS=+-:22;CIPOS=-4,3;CIEND=-5,3;CIPOS95=0,0;CIEND95=0,0;SU=22;PE=14;SR=8;ALG=PROD;AF=3.419e-05;NSAMP=1;MSQ=422.37;AC=1;AN=29246;NFAM=1	.
chr14	59383737	59383743	chr14	59391969	59391986	205404	3460.89	+	-	DEL	PASS	205404	N	<DEL>	.	.	.	SVTYPE=DEL;POS=59383740;SVLEN=-8229;END=59391969;STRANDS=+-:193;CIPOS=-3,3;CIEND=0,17;CIPOS95=0,0;CIEND95=0,0;SU=193;PE=128;SR=65;ALG=PROD;AF=0.000171;NSAMP=5;MSQ=378.75;AC=5;AN=29246;NFAM=5	.
chr14	59386500	59386506	chr14	59386836	59386843	205405	3503.35	+	-	BND	LOW	205405_1	N	N[chr14:59386841[	205405_2	N	]chr14:59386504]N	SVTYPE=BND;POS=59386504;STRANDS=+-:74;CIPOS=-4,2;CIEND=-4,3;CIPOS95=0,0;CIEND95=0,0;MATEID=205405_2;EVENT=205405;SU=74;PE=12;SR=62;ALG=PROD;AF=0.0004103;NSAMP=12;MSQ=21.59;RECLASSIFIED;AC=12;AN=29246;NFAM=12	SVTYPE=BND;POS=59386841;STRANDS=+-:74;CIPOS=-4,3;CIEND=-4,2;CIPOS95=0,0;CIEND95=0,0;MATEID=205405_1;EVENT=205405;SECONDARY;SU=74;PE=12;SR=62;ALG=PROD;AF=0.0004103;NSAMP=12;MSQ=21.59;RECLASSIFIED;AC=12;AN=29246;NFAM=12
chr14	59387532	59387960	chr14	59394243	59394611	205406	1722.9	+	-	DEL	PASS	205406	N	<DEL>	.	.	.	SVTYPE=DEL;POS=59387562;SVLEN=-7040;END=59394602;STRANDS=+-:56;IMPRECISE;CIPOS=-30,398;CIEND=-359,9;CIPOS95=-30,56;CIEND95=-36,9;SU=56;PE=56;SR=0;ALG=PROD;AF=0.000171;NSAMP=5;MSQ=148.67;AC=5;AN=29246;NFAM=5	.
chr14	59392436	59392980	chr14	59396398	59396877	205407	772.06	+	-	DEL	PASS	205407	N	<DEL>	.	.	.	SVTYPE=DEL;POS=59392462;SVLEN=-4386;END=59396848;STRANDS=+-:14;IMPRECISE;CIPOS=-26,518;CIEND=-450,29;CIPOS95=-26,91;CIEND95=-54,29;SU=14;PE=14;SR=0;ALG=PROD;AF=6.839e-05;NSAMP=2;MSQ=383.7;AC=2;AN=29246;NFAM=2	.
chr14	59393866	59393885	chr14	59393965	59393981	205408	453.36	+	-	DEL	PASS	205408	N	<DEL>	.	.	.	SVTYPE=DEL;POS=59393876;SVLEN=-96;END=59393972;STRANDS=+-:14;CIPOS=-10,9;CIEND=-7,9;CIPOS95=0,0;CIEND95=0,0;SU=14;PE=0;SR=14;ALG=PROD;AF=3.419e-05;NSAMP=1;MSQ=452.69;AC=1;AN=29246;NFAM=1	.
chr14	59397567	59397855	chr14	59401610	59401744	205410	5216.72	+	-	BND	LOW	205410_1	N	N[chr14:59401723[	205410_2	N	]chr14:59397572]N	SVTYPE=BND;POS=59397572;STRANDS=+-:206;IMPRECISE;CIPOS=-5,283;CIEND=-112,22;CIPOS95=-5,7;CIEND95=-3,3;MATEID=205410_2;EVENT=205410;SU=206;PE=206;SR=0;ALG=PROD;AF=0.0003077;NSAMP=9;MSQ=152.05;RECLASSIFIED;AC=9;AN=29246;NFAM=9	SVTYPE=BND;POS=59401723;STRANDS=+-:206;IMPRECISE;CIPOS=-112,22;CIEND=-5,283;CIPOS95=-3,3;CIEND95=-5,7;MATEID=205410_1;EVENT=205410;SECONDARY;SU=206;PE=206;SR=0;ALG=PROD;AF=0.0003077;NSAMP=9;MSQ=152.05;RECLASSIFIED;AC=9;AN=29246;NFAM=9
chr14	59402311	59402589	chr14	59412308	59412704	562208	602.29	-	-	BND	LOW	562208_1	N	[chr14:59412676[N	562208_2	N	[chr14:59402561[N	SVTYPE=BND;POS=59402561;STRANDS=--:43;IMPRECISE;CIPOS=-249,29;CIEND=-367,29;CIPOS95=-16,16;CIEND95=-25,25;MATEID=562208_2;EVENT=562208;SU=43;PE=43;SR=0;ALG=PROD;AF=0.0002393;NSAMP=7;MSQ=57.39;AC=7;AN=29246;NFAM=7	SVTYPE=BND;POS=59412676;STRANDS=--:43;IMPRECISE;CIPOS=-367,29;CIEND=-249,29;CIPOS95=-25,25;CIEND95=-16,16;MATEID=562208_1;EVENT=562208;SECONDARY;SU=43;PE=43;SR=0;ALG=PROD;AF=0.0002393;NSAMP=7;MSQ=57.39;AC=7;AN=29246;NFAM=7
chr14	59402334	59402606	chr14	59413039	59413319	562209	1916.66	+	+	BND	LOW	562209_1	N	N]chr14:59413055]	562209_2	N	N]chr14:59402351]	SVTYPE=BND;POS=59402351;STRANDS=++:115;IMPRECISE;CIPOS=-17,255;CIEND=-16,264;CIPOS95=-9,9;CIEND95=-13,13;MATEID=562209_2;EVENT=562209;SU=115;PE=115;SR=0;ALG=PROD;AF=0.0003419;NSAMP=10;MSQ=174.59;AC=10;AN=29246;NFAM=10	SVTYPE=BND;POS=59413055;STRANDS=++:115;IMPRECISE;CIPOS=-16,264;CIEND=-17,255;CIPOS95=-13,13;CIEND95=-9,9;MATEID=562209_1;EVENT=562209;SECONDARY;SU=115;PE=115;SR=0;ALG=PROD;AF=0.0003419;NSAMP=10;MSQ=174.59;AC=10;AN=29246;NFAM=10
chr14	59409645	59409648	chr14	59410020	59410022	205411	1176.68	+	-	BND	LOW	205411_1	N	N[chr14:59410023[	205411_2	N	]chr14:59409647]N	SVTYPE=BND;POS=59409647;STRANDS=+-:23;CIPOS=-2,1;CIEND=-2,0;CIPOS95=0,0;CIEND95=0,0;MATEID=205411_2;EVENT=205411;SU=23;PE=6;SR=17;ALG=PROD;AF=0.000171;NSAMP=5;MSQ=233.5;RECLASSIFIED;AC=5;AN=29246;NFAM=5	SVTYPE=BND;POS=59410023;STRANDS=+-:23;CIPOS=-2,0;CIEND=-2,1;CIPOS95=0,0;CIEND95=0,0;MATEID=205411_1;EVENT=205411;SECONDARY;SU=23;PE=6;SR=17;ALG=PROD;AF=0.000171;NSAMP=5;MSQ=233.5;RECLASSIFIED;AC=5;AN=29246;NFAM=5
chr14	59415004	59415402	chr14	80033467	80033913	477799	36.69	-	+	BND	LOW	477799_1	N	]chr14:80033477]N	477799_2	N	N[chr14:59415394[	SVTYPE=BND;POS=59415394;STRANDS=-+:5;IMPRECISE;CIPOS=-389,9;CIEND=-10,436;CIPOS95=-120,2;CIEND95=-2,124;MATEID=477799_2;EVENT=477799;SU=5;PE=5;SR=0;ALG=PROD;AF=3.419e-05;NSAMP=1;MSQ=36.69;RECLASSIFIED;AC=1;AN=29246;NFAM=1	SVTYPE=BND;POS=80033477;STRANDS=-+:5;IMPRECISE;CIPOS=-10,436;CIEND=-389,9;CIPOS95=-2,124;CIEND95=-120,2;MATEID=477799_1;EVENT=477799;SECONDARY;SU=5;PE=5;SR=0;ALG=PROD;AF=3.419e-05;NSAMP=1;MSQ=36.69;RECLASSIFIED;AC=1;AN=29246;NFAM=1
chr14	59416760	59416760	chr14	59417329	59417329	205412	1.32433e+07	+	-	DEL	PASS	205412	N	<DEL>	.	.	.	SVTYPE=DEL;POS=59416760;SVLEN=-569;END=59417329;STRANDS=+-:363023;CIPOS=0,0;CIEND=0,0;CIPOS95=0,0;CIEND95=0,0;SU=363023;PE=164539;SR=198484;AF=0.3655;NSAMP=8177;MSQ=867.17;MEDGQR=11.19;Q10GQR=4.77;AC=10688;AN=29246;NFAM=7546	.
chr14	59417227	59417227	chr14	59417292	59417292	205413	2.0995e+06	+	-	BND	PASS	205413_1	N	N[chr14:59417293[	205413_2	N	]chr14:59417227]N	SVTYPE=BND;POS=59417227;STRANDS=+-:59963;CIPOS=0,0;CIEND=0,0;CIPOS95=0,0;CIEND95=0,0;MATEID=205413_2;EVENT=205413;SU=59963;PE=1596;SR=58367;AF=0.3798;NSAMP=5062;MSQ=264.73;RECLASSIFIED;AC=8913;AN=23470;NFAM=4792	SVTYPE=BND;POS=59417293;STRANDS=+-:59963;CIPOS=0,0;CIEND=0,0;CIPOS95=0,0;CIEND95=0,0;MATEID=205413_1;EVENT=205413;SECONDARY;SU=59963;PE=1596;SR=58367;AF=0.3798;NSAMP=5062;MSQ=264.73;RECLASSIFIED;AC=8913;AN=23470;NFAM=4792
chr14	59420940	59420959	chr14	59422386	59422405	205414	359.56	+	-	DEL	PASS	205414	N	<DEL>	.	.	.	SVTYPE=DEL;POS=59420950;SVLEN=-1446;END=59422396;STRANDS=+-:18;CIPOS=-10,9;CIEND=-10,9;CIPOS95=0,0;CIEND95=0,0;SU=18;PE=13;SR=5;ALG=PROD;AF=3.419e-05;NSAMP=1;MSQ=359.56;AC=1;AN=29246;NFAM=1	.
chr14	59423103	59423109	chr14	59436433	59436440	562211	338.65	+	+	BND	PASS	562211_1	N	N]chr14:59436437]	562211_2	N	N]chr14:59423106]	SVTYPE=BND;POS=59423106;STRANDS=++:18;CIPOS=-3,3;CIEND=-4,3;CIPOS95=0,0;CIEND95=0,0;MATEID=562211_2;EVENT=562211;SU=18;PE=9;SR=9;ALG=PROD;AF=3.419e-05;NSAMP=1;MSQ=338.65;AC=1;AN=29246;NFAM=1	SVTYPE=BND;POS=59436437;STRANDS=++:18;CIPOS=-4,3;CIEND=-3,3;CIPOS95=0,0;CIEND95=0,0;MATEID=562211_1;EVENT=562211;SECONDARY;SU=18;PE=9;SR=9;ALG=PROD;AF=3.419e-05;NSAMP=1;MSQ=338.65;AC=1;AN=29246;NFAM=1
chr14	59424011	59424022	chr14	59436418	59436437	562212	357.63	-	-	BND	PASS	562212_1	N	[chr14:59436429[N	562212_2	N	[chr14:59424018[N	SVTYPE=BND;POS=59424018;STRANDS=--:13;CIPOS=-6,5;CIEND=-10,9;CIPOS95=0,0;CIEND95=0,0;MATEID=562212_2;EVENT=562212;SU=13;PE=7;SR=6;ALG=PROD;AF=3.419e-05;NSAMP=1;MSQ=356.62;AC=1;AN=29246;NFAM=1	SVTYPE=BND;POS=59436429;STRANDS=--:13;CIPOS=-10,9;CIEND=-6,5;CIPOS95=0,0;CIEND95=0,0;MATEID=562212_1;EVENT=562212;SECONDARY;SU=13;PE=7;SR=6;ALG=PROD;AF=3.419e-05;NSAMP=1;MSQ=356.62;AC=1;AN=29246;NFAM=1
chr14	59428899	59429414	chr18	76288728	76289055	33918	56.77	-	+	BND	LOW	33918_1	N	]chr18:76288738]N	33918_2	N	N[chr14:59429406[	SVTYPE=BND;POS=59429406;STRANDS=-+:5;IMPRECISE;CIPOS=-506,9;CIEND=-10,317;CIPOS95=-146,1;CIEND95=-2,89;MATEID=33918_2;EVENT=33918;SU=5;PE=5;SR=0;ALG=PROD;AF=3.419e-05;NSAMP=1;MSQ=47.84;AC=1;AN=29246;NFAM=1	SVTYPE=BND;POS=76288738;STRANDS=-+:5;IMPRECISE;CIPOS=-10,317;CIEND=-506,9;CIPOS95=-2,89;CIEND95=-146,1;MATEID=33918_1;EVENT=33918;SECONDARY;SU=5;PE=5;SR=0;ALG=PROD;AF=3.419e-05;NSAMP=1;MSQ=47.84;AC=1;AN=29246;NFAM=1
chr14	59429379	59429782	chr14	59430204	59430644	205415	302.5	+	-	DEL	PASS	205415	N	<DEL>	.	.	.	SVTYPE=DEL;POS=59429409;SVLEN=-1206;END=59430615;STRANDS=+-:17;IMPRECISE;CIPOS=-30,373;CIEND=-411,29;CIPOS95=-30,42;CIEND95=-46,29;SU=17;PE=17;SR=0;ALG=PROD;AF=0.0001026;NSAMP=3;MSQ=40.91;AC=3;AN=29246;NFAM=3	.
chr14	59429538	59430053	chr18	78160125	78160384	33924	4546.38	+	-	BND	LOW	33924_1	N	N[chr18:78160356[	33924_2	N	]chr14:59429568]N	SVTYPE=BND;POS=59429568;STRANDS=+-:16;IMPRECISE;CIPOS=-30,485;CIEND=-230,29;CIPOS95=-30,115;CIEND95=-39,29;MATEID=33924_2;EVENT=33924;SU=16;PE=16;SR=0;ALG=PROD;AF=0.003146;NSAMP=92;MSQ=31.55;AC=92;AN=29246;NFAM=92	SVTYPE=BND;POS=78160356;STRANDS=+-:16;IMPRECISE;CIPOS=-230,29;CIEND=-30,485;CIPOS95=-39,29;CIEND95=-30,115;MATEID=33924_1;EVENT=33924;SECONDARY;SU=16;PE=16;SR=0;ALG=PROD;AF=0.003146;NSAMP=92;MSQ=31.55;AC=92;AN=29246;NFAM=92
chr14	59432402	59432407	chr14	59434199	59434201	205416	5045.12	+	-	DEL	PASS	205416	N	<DEL>	.	.	.	SVTYPE=DEL;POS=59432405;SVLEN=-1796;END=59434201;STRANDS=+-:206;CIPOS=-3,2;CIEND=-2,0;CIPOS95=0,0;CIEND95=0,0;SU=206;PE=116;SR=90;ALG=PROD;AF=0.0001026;NSAMP=3;MSQ=783.38;AC=3;AN=29246;NFAM=2	.
chr14	59445182	59447099	chr14	61135851	61136950	562215	85534.5	+	+	INV	LOW	562215	N	<INV>	.	.	.	SVTYPE=INV;POS=59446634;SVLEN=1689912;END=61136546;STRANDS=++:25,--:1021;IMPRECISE;CIPOS=-1452,465;CIEND=-695,404;CIPOS95=-95,95;CIEND95=-83,83;SU=1046;PE=1046;SR=0;ALG=SUM;AF=0.009403;NSAMP=275;MSQ=131.07;RETAINED;AC=275;AN=29246;NFAM=270	.
chr14	59446444	59446463	chr14	59451665	59451684	205417	2646.41	+	-	DEL	PASS	205417	N	<DEL>	.	.	.	SVTYPE=DEL;POS=59446454;SVLEN=-5221;END=59451675;STRANDS=+-:108;CIPOS=-10,9;CIEND=-10,9;CIPOS95=0,0;CIEND95=0,0;SU=108;PE=78;SR=30;ALG=PROD;AF=0.0001368;NSAMP=4;MSQ=661.6;AC=4;AN=29246;NFAM=4	.
chr14	59446724	59447047	chr14	61135851	61136201	562217	279.42	-	-	BND	LOW	562217_1	N	[chr14:61136173[N	562217_2	N	[chr14:59447019[N	SVTYPE=BND;POS=59447019;STRANDS=--:8;IMPRECISE;CIPOS=-294,29;CIEND=-321,29;CIPOS95=-49,29;CIEND95=-50,29;MATEID=562217_2;EVENT=562217;SU=8;PE=8;SR=0;ALG=PROD;AF=0.0002735;NSAMP=8;MSQ=22;AC=8;AN=29246;NFAM=8	SVTYPE=BND;POS=61136173;STRANDS=--:8;IMPRECISE;CIPOS=-321,29;CIEND=-294,29;CIPOS95=-50,29;CIEND95=-49,29;MATEID=562217_1;EVENT=562217;SECONDARY;SU=8;PE=8;SR=0;ALG=PROD;AF=0.0002735;NSAMP=8;MSQ=22;AC=8;AN=29246;NFAM=8
chr14	59448138	59448199	chr14	61134665	61134750	562213	7385.81	+	+	INV	LOW	562213	N	<INV>	.	.	.	SVTYPE=INV;POS=59448190;SVLEN=1686550;END=61134740;STRANDS=++:2,--:710;IMPRECISE;CIPOS=-52,9;CIEND=-75,10;CIPOS95=-3,3;CIEND95=-1,1;SU=712;PE=712;SR=0;ALG=PROD;AF=0.005437;NSAMP=159;MSQ=39.01;AC=159;AN=29246;NFAM=156	.
chr14	59448648	59448805	chr14	61134014	61134434	562219	2005.2	+	+	INV	LOW	562219	N	<INV>	.	.	.	SVTYPE=INV;POS=59448731;SVLEN=1685493;END=61134224;STRANDS=++:2,--:9;IMPRECISE;CIPOS=-83,74;CIEND=-210,210;CIPOS95=-49,49;CIEND95=-125,125;SU=11;PE=11;SR=0;ALG=PROD;AF=0.001197;NSAMP=35;MSQ=30.48;AC=35;AN=29246;NFAM=35	.
chr14	59448845	59449856	chr14	61133679	61134643	562218	1314.34	+	+	BND	LOW	562218_1	N	N]chr14:61134108]	562218_2	N	N]chr14:59448952]	SVTYPE=BND;POS=59448952;STRANDS=++:86;IMPRECISE;CIPOS=-107,904;CIEND=-429,535;CIPOS95=-107,355;CIEND95=-277,277;MATEID=562218_2;EVENT=562218;SU=86;PE=86;SR=0;ALG=SUM;AF=0.001094;NSAMP=32;MSQ=27.53;AC=32;AN=29246;NFAM=32	SVTYPE=BND;POS=61134108;STRANDS=++:86;IMPRECISE;CIPOS=-429,535;CIEND=-107,904;CIPOS95=-277,277;CIEND95=-107,355;MATEID=562218_1;EVENT=562218;SECONDARY;SU=86;PE=86;SR=0;ALG=SUM;AF=0.001094;NSAMP=32;MSQ=27.53;AC=32;AN=29246;NFAM=32
chr14	59451264	59451272	chr14	59454932	59454951	205418	377.66	+	-	DEL	PASS	205418	N	<DEL>	.	.	.	SVTYPE=DEL;POS=59451268;SVLEN=-3674;END=59454942;STRANDS=+-:14;CIPOS=-4,4;CIEND=-10,9;CIPOS95=0,0;CIEND95=0,0;SU=14;PE=7;SR=7;ALG=PROD;AF=3.419e-05;NSAMP=1;MSQ=377.66;AC=1;AN=29246;NFAM=1	.
chr14	59457383	59457428	chr14	59460821	59460865	205419	1738.03	+	-	DEL	PASS	205419	N	<DEL>	.	.	.	SVTYPE=DEL;POS=59457406;SVLEN=-3438;END=59460844;STRANDS=+-:74;CIPOS=-23,22;CIEND=-23,21;CIPOS95=0,0;CIEND95=0,0;SU=74;PE=46;SR=28;ALG=PROD;AF=6.839e-05;NSAMP=2;MSQ=524.35;AC=2;AN=29246;NFAM=2	.
chr14	59458264	59458281	chr14	59458453	59458470	205420	12.82	+	-	BND	LOW	205420_1	N	N[chr14:59458463[	205420_2	N	]chr14:59458273]N	SVTYPE=BND;POS=59458273;STRANDS=+-:4;CIPOS=-9,8;CIEND=-9,8;CIPOS95=0,0;CIEND95=0,0;MATEID=205420_2;EVENT=205420;SU=4;PE=0;SR=4;ALG=PROD;AF=3.419e-05;NSAMP=1;MSQ=9.36;RECLASSIFIED;AC=1;AN=29246;NFAM=1	SVTYPE=BND;POS=59458463;STRANDS=+-:4;CIPOS=-9,8;CIEND=-9,8;CIPOS95=0,0;CIEND95=0,0;MATEID=205420_1;EVENT=205420;SECONDARY;SU=4;PE=0;SR=4;ALG=PROD;AF=3.419e-05;NSAMP=1;MSQ=9.36;RECLASSIFIED;AC=1;AN=29246;NFAM=1
chr14	59465201	59465220	chr14	59465417	59465436	205422	78.52	+	-	BND	LOW	205422_1	N	N[chr14:59465428[	205422_2	N	]chr14:59465211]N	SVTYPE=BND;POS=59465211;STRANDS=+-:5;CIPOS=-10,9;CIEND=-10,9;CIPOS95=0,0;CIEND95=0,0;MATEID=205422_2;EVENT=205422;SU=5;PE=0;SR=5;ALG=PROD;AF=0.0001368;NSAMP=4;MSQ=16.69;RECLASSIFIED;AC=4;AN=29246;NFAM=4	SVTYPE=BND;POS=59465428;STRANDS=+-:5;CIPOS=-10,9;CIEND=-10,9;CIPOS95=0,0;CIEND95=0,0;MATEID=205422_1;EVENT=205422;SECONDARY;SU=5;PE=0;SR=5;ALG=PROD;AF=0.0001368;NSAMP=4;MSQ=16.69;RECLASSIFIED;AC=4;AN=29246;NFAM=4
chr14	59495449	59495498	chr14	59495877	59495924	205424	1024.7	+	-	BND	LOW	205424_1	N	N[chr14:59495903[	205424_2	N	]chr14:59495474]N	SVTYPE=BND;POS=59495474;STRANDS=+-:29;CIPOS=-25,24;CIEND=-25,22;CIPOS95=0,0;CIEND95=0,0;MATEID=205424_2;EVENT=205424;SU=29;PE=16;SR=13;ALG=PROD;AF=0.0002735;NSAMP=8;MSQ=125.2;RECLASSIFIED;AC=8;AN=29246;NFAM=8	SVTYPE=BND;POS=59495903;STRANDS=+-:29;CIPOS=-25,22;CIEND=-25,24;CIPOS95=0,0;CIEND95=0,0;MATEID=205424_1;EVENT=205424;SECONDARY;SU=29;PE=16;SR=13;ALG=PROD;AF=0.0002735;NSAMP=8;MSQ=125.2;RECLASSIFIED;AC=8;AN=29246;NFAM=8
chr14	59505475	59505528	chr14	59509792	59509849	477800	88.77	-	+	BND	LOW	477800_1	N	]chr14:59509821]N	477800_2	N	N[chr14:59505504[	SVTYPE=BND;POS=59505504;STRANDS=-+:11;CIPOS=-28,25;CIEND=-29,28;CIPOS95=0,0;CIEND95=0,0;MATEID=477800_2;EVENT=477800;SU=11;PE=2;SR=9;ALG=PROD;AF=6.839e-05;NSAMP=2;MSQ=42.95;RECLASSIFIED;AC=2;AN=29246;NFAM=2	SVTYPE=BND;POS=59509821;STRANDS=-+:11;CIPOS=-29,28;CIEND=-28,25;CIPOS95=0,0;CIEND95=0,0;MATEID=477800_1;EVENT=477800;SECONDARY;SU=11;PE=2;SR=9;ALG=PROD;AF=6.839e-05;NSAMP=2;MSQ=42.95;RECLASSIFIED;AC=2;AN=29246;NFAM=2
chr14	59505478	59505527	chr14	59509731	59509790	205425	86.04	+	-	BND	LOW	205425_1	N	N[chr14:59509762[	205425_2	N	]chr14:59505503]N	SVTYPE=BND;POS=59505503;STRANDS=+-:22;CIPOS=-25,24;CIEND=-30,29;CIPOS95=0,0;CIEND95=0,0;MATEID=205425_2;EVENT=205425;SU=22;PE=4;SR=18;ALG=PROD;AF=0.0001026;NSAMP=3;MSQ=28.64;RECLASSIFIED;AC=3;AN=29246;NFAM=3	SVTYPE=BND;POS=59509762;STRANDS=+-:22;CIPOS=-30,29;CIEND=-25,24;CIPOS95=0,0;CIEND95=0,0;MATEID=205425_1;EVENT=205425;SECONDARY;SU=22;PE=4;SR=18;ALG=PROD;AF=0.0001026;NSAMP=3;MSQ=28.64;RECLASSIFIED;AC=3;AN=29246;NFAM=3
chr14	59508575	59508592	chr14	63722960	63722970	205426	761.45	+	-	BND	LOW	205426_1	N	N[chr14:63722962[	205426_2	N	]chr14:59508584]N	SVTYPE=BND;POS=59508584;STRANDS=+-:4;IMPRECISE;CIPOS=-9,8;CIEND=-1,9;CIPOS95=-1,1;CIEND95=-1,3;MATEID=205426_2;EVENT=205426;SU=4;PE=1;SR=3;ALG=PROD;AF=0.0009574;NSAMP=28;MSQ=17.54;RECLASSIFIED;AC=28;AN=29246;NFAM=28	SVTYPE=BND;POS=63722962;STRANDS=+-:4;IMPRECISE;CIPOS=-1,9;CIEND=-9,8;CIPOS95=-1,3;CIEND95=-1,1;MATEID=205426_1;EVENT=205426;SECONDARY;SU=4;PE=1;SR=3;ALG=PROD;AF=0.0009574;NSAMP=28;MSQ=17.54;RECLASSIFIED;AC=28;AN=29246;NFAM=28
chr14	59509374	59509393	chr14	59553527	59553546	477801	174.06	-	+	BND	LOW	477801_1	N	]chr14:59553537]N	477801_2	N	N[chr14:59509385[	SVTYPE=BND;POS=59509385;STRANDS=-+:13;IMPRECISE;CIPOS=-10,9;CIEND=-10,9;CIPOS95=-1,0;CIEND95=-1,1;MATEID=477801_2;EVENT=477801;SU=13;PE=10;SR=3;ALG=PROD;AF=3.419e-05;NSAMP=1;MSQ=174.06;RECLASSIFIED;AC=1;AN=29246;NFAM=1	SVTYPE=BND;POS=59553537;STRANDS=-+:13;IMPRECISE;CIPOS=-10,9;CIEND=-10,9;CIPOS95=-1,1;CIEND95=-1,0;MATEID=477801_1;EVENT=477801;SECONDARY;SU=13;PE=10;SR=3;ALG=PROD;AF=3.419e-05;NSAMP=1;MSQ=174.06;RECLASSIFIED;AC=1;AN=29246;NFAM=1
chr14	59515379	59516068	chr14	59554375	59554864	477802	16.25	-	+	BND	LOW	477802_1	N	]chr14:59554385]N	477802_2	N	N[chr14:59516060[	SVTYPE=BND;POS=59516060;STRANDS=-+:7;IMPRECISE;CIPOS=-680,9;CIEND=-10,479;CIPOS95=-193,1;CIEND95=-2,81;MATEID=477802_2;EVENT=477802;SU=7;PE=7;SR=0;ALG=PROD;AF=6.839e-05;NSAMP=2;MSQ=8.12;RECLASSIFIED;AC=2;AN=29246;NFAM=2	SVTYPE=BND;POS=59554385;STRANDS=-+:7;IMPRECISE;CIPOS=-10,479;CIEND=-680,9;CIPOS95=-2,81;CIEND95=-193,1;MATEID=477802_1;EVENT=477802;SECONDARY;SU=7;PE=7;SR=0;ALG=PROD;AF=6.839e-05;NSAMP=2;MSQ=8.12;RECLASSIFIED;AC=2;AN=29246;NFAM=2
chr14	59516178	59516856	chr14	59555147	59555526	477803	45.27	-	+	BND	LOW	477803_1	N	]chr14:59555157]N	477803_2	N	N[chr14:59516848[	SVTYPE=BND;POS=59516848;STRANDS=-+:6;IMPRECISE;CIPOS=-669,9;CIEND=-10,369;CIPOS95=-193,1;CIEND95=-2,107;MATEID=477803_2;EVENT=477803;SU=6;PE=6;SR=0;ALG=PROD;AF=0.0001026;NSAMP=3;MSQ=11.34;RECLASSIFIED;AC=3;AN=29246;NFAM=3	SVTYPE=BND;POS=59555157;STRANDS=-+:6;IMPRECISE;CIPOS=-10,369;CIEND=-669,9;CIPOS95=-2,107;CIEND95=-193,1;MATEID=477803_1;EVENT=477803;SECONDARY;SU=6;PE=6;SR=0;ALG=PROD;AF=0.0001026;NSAMP=3;MSQ=11.34;RECLASSIFIED;AC=3;AN=29246;NFAM=3
chr14	59556504	59557119	chr14	59557394	59557959	562220	4.52	-	-	BND	LOW	562220_1	N	[chr14:59557951[N	562220_2	N	[chr14:59557111[N	SVTYPE=BND;POS=59557111;STRANDS=--:4;IMPRECISE;CIPOS=-606,9;CIEND=-556,9;CIPOS95=-135,2;CIEND95=-140,0;MATEID=562220_2;EVENT=562220;SU=4;PE=4;SR=0;ALG=PROD;AF=3.419e-05;NSAMP=1;MSQ=4.52;AC=1;AN=29246;NFAM=1	SVTYPE=BND;POS=59557951;STRANDS=--:4;IMPRECISE;CIPOS=-556,9;CIEND=-606,9;CIPOS95=-140,0;CIEND95=-135,2;MATEID=562220_1;EVENT=562220;SECONDARY;SU=4;PE=4;SR=0;ALG=PROD;AF=3.419e-05;NSAMP=1;MSQ=4.52;AC=1;AN=29246;NFAM=1
chr14	59557075	59557085	chr14	59558299	59558318	562221	95.68	+	+	BND	LOW	562221_1	N	N]chr14:59558309]	562221_2	N	N]chr14:59557080]	SVTYPE=BND;POS=59557080;STRANDS=++:10;CIPOS=-5,5;CIEND=-10,9;CIPOS95=0,0;CIEND95=0,0;MATEID=562221_2;EVENT=562221;SU=10;PE=4;SR=6;ALG=PROD;AF=3.419e-05;NSAMP=1;MSQ=95.68;AC=1;AN=29246;NFAM=1	SVTYPE=BND;POS=59558309;STRANDS=++:10;CIPOS=-10,9;CIEND=-5,5;CIPOS95=0,0;CIEND95=0,0;MATEID=562221_1;EVENT=562221;SECONDARY;SU=10;PE=4;SR=6;ALG=PROD;AF=3.419e-05;NSAMP=1;MSQ=95.68;AC=1;AN=29246;NFAM=1
chr14	59574981	59575641	chr17	43023635	43024286	33616	221.76	-	-	BND	LOW	33616_1	N	[chr17:43024258[N	33616_2	N	[chr14:59575613[N	SVTYPE=BND;POS=59575613;STRANDS=--:9;IMPRECISE;CIPOS=-631,29;CIEND=-622,29;CIPOS95=-175,29;CIEND95=-168,29;MATEID=33616_2;EVENT=33616;SU=9;PE=9;SR=0;ALG=PROD;AF=0.0004445;NSAMP=13;MSQ=12.66;AC=13;AN=29246;NFAM=13	SVTYPE=BND;POS=43024258;STRANDS=--:9;IMPRECISE;CIPOS=-622,29;CIEND=-631,29;CIPOS95=-168,29;CIEND95=-175,29;MATEID=33616_1;EVENT=33616;SECONDARY;SU=9;PE=9;SR=0;ALG=PROD;AF=0.0004445;NSAMP=13;MSQ=12.66;AC=13;AN=29246;NFAM=13
chr14	59575772	59576460	chr17	43024314	43024921	33617	794.05	+	+	BND	LOW	33617_1	N	N]chr17:43024324]	33617_2	N	N]chr14:59575782]	SVTYPE=BND;POS=59575782;STRANDS=++:4;IMPRECISE;CIPOS=-10,678;CIEND=-10,597;CIPOS95=-1,224;CIEND95=-1,188;MATEID=33617_2;EVENT=33617;SU=4;PE=4;SR=0;ALG=PROD;AF=0.001128;NSAMP=33;MSQ=15.63;AC=33;AN=29246;NFAM=33	SVTYPE=BND;POS=43024324;STRANDS=++:4;IMPRECISE;CIPOS=-10,597;CIEND=-10,678;CIPOS95=-1,188;CIEND95=-1,224;MATEID=33617_1;EVENT=33617;SECONDARY;SU=4;PE=4;SR=0;ALG=PROD;AF=0.001128;NSAMP=33;MSQ=15.63;AC=33;AN=29246;NFAM=33
chr14	59582442	59582447	chr14	59582698	59582717	205428	716.59	+	-	BND	PASS	205428_1	N	N[chr14:59582709[	205428_2	N	]chr14:59582445]N	SVTYPE=BND;POS=59582445;STRANDS=+-:12;CIPOS=-3,2;CIEND=-10,9;CIPOS95=0,0;CIEND95=0,0;MATEID=205428_2;EVENT=205428;SU=12;PE=1;SR=11;ALG=PROD;AF=6.839e-05;NSAMP=2;MSQ=358.19;RECLASSIFIED;AC=2;AN=29246;NFAM=2	SVTYPE=BND;POS=59582709;STRANDS=+-:12;CIPOS=-10,9;CIEND=-3,2;CIPOS95=0,0;CIEND95=0,0;MATEID=205428_1;EVENT=205428;SECONDARY;SU=12;PE=1;SR=11;ALG=PROD;AF=6.839e-05;NSAMP=2;MSQ=358.19;RECLASSIFIED;AC=2;AN=29246;NFAM=2
chr14	59644954	59644972	chr14	59645193	59645205	205432	26.07	+	-	BND	LOW	205432_1	N	N[chr14:59645203[	205432_2	N	]chr14:59644963]N	SVTYPE=BND;POS=59644963;STRANDS=+-:5;IMPRECISE;CIPOS=-9,9;CIEND=-9,3;CIPOS95=0,1;CIEND95=-1,0;MATEID=205432_2;EVENT=205432;SU=5;PE=0;SR=5;ALG=PROD;AF=0.0001026;NSAMP=3;MSQ=7.62;RECLASSIFIED;AC=3;AN=29246;NFAM=3	SVTYPE=BND;POS=59645203;STRANDS=+-:5;IMPRECISE;CIPOS=-9,3;CIEND=-9,9;CIPOS95=-1,0;CIEND95=0,1;MATEID=205432_1;EVENT=205432;SECONDARY;SU=5;PE=0;SR=5;ALG=PROD;AF=0.0001026;NSAMP=3;MSQ=7.62;RECLASSIFIED;AC=3;AN=29246;NFAM=3
chr14	59649239	59649396	chr14	59651059	59651284	205433	485.62	+	-	DEL	PASS	205433	N	<DEL>	.	.	.	SVTYPE=DEL;POS=59649249;SVLEN=-2026;END=59651275;STRANDS=+-:22;IMPRECISE;CIPOS=-10,147;CIEND=-216,9;CIPOS95=-3,26;CIEND95=-32,3;SU=22;PE=22;SR=0;ALG=PROD;AF=3.419e-05;NSAMP=1;MSQ=485.62;AC=1;AN=29246;NFAM=1	.
chr14	59659983	59660002	chr14	59665798	59665817	477804	56.82	-	+	BND	LOW	477804_1	N	]chr14:59665808]N	477804_2	N	N[chr14:59659994[	SVTYPE=BND;POS=59659994;STRANDS=-+:5;IMPRECISE;CIPOS=-10,9;CIEND=-10,9;CIPOS95=-3,1;CIEND95=-2,3;MATEID=477804_2;EVENT=477804;SU=5;PE=4;SR=1;ALG=PROD;AF=3.419e-05;NSAMP=1;MSQ=56.82;RECLASSIFIED;AC=1;AN=29246;NFAM=1	SVTYPE=BND;POS=59665808;STRANDS=-+:5;IMPRECISE;CIPOS=-10,9;CIEND=-10,9;CIPOS95=-2,3;CIEND95=-3,1;MATEID=477804_1;EVENT=477804;SECONDARY;SU=5;PE=4;SR=1;ALG=PROD;AF=3.419e-05;NSAMP=1;MSQ=56.82;RECLASSIFIED;AC=1;AN=29246;NFAM=1
chr14	59661075	59661361	chr14	59667151	59667399	477805	181.75	-	+	BND	LOW	477805_1	N	]chr14:59667161]N	477805_2	N	N[chr14:59661353[	SVTYPE=BND;POS=59661353;STRANDS=-+:16;IMPRECISE;CIPOS=-277,9;CIEND=-10,238;CIPOS95=-63,2;CIEND95=-2,48;MATEID=477805_2;EVENT=477805;SU=16;PE=16;SR=0;ALG=PROD;AF=0.0001026;NSAMP=3;MSQ=51.21;RECLASSIFIED;AC=3;AN=29246;NFAM=3	SVTYPE=BND;POS=59667161;STRANDS=-+:16;IMPRECISE;CIPOS=-10,238;CIEND=-277,9;CIPOS95=-2,48;CIEND95=-63,2;MATEID=477805_1;EVENT=477805;SECONDARY;SU=16;PE=16;SR=0;ALG=PROD;AF=0.0001026;NSAMP=3;MSQ=51.21;RECLASSIFIED;AC=3;AN=29246;NFAM=3
chr14	59661916	59662327	chr14	59667252	59667580	205434	68.88	+	-	DEL	PASS	205434	N	<DEL>	.	.	.	SVTYPE=DEL;POS=59661926;SVLEN=-5645;END=59667571;STRANDS=+-:5;IMPRECISE;CIPOS=-10,401;CIEND=-319,9;CIPOS95=-2,115;CIEND95=-103,2;SU=5;PE=5;SR=0;ALG=PROD;AF=3.419e-05;NSAMP=1;MSQ=68.88;AC=1;AN=29246;NFAM=1	.
chr14	59662696	59663401	chr14	59667360	59668194	205435	1193.42	+	-	BND	LOW	205435_1	N	N[chr14:59667997[	205435_2	N	]chr14:59662926]N	SVTYPE=BND;POS=59662926;STRANDS=+-:69;IMPRECISE;CIPOS=-230,475;CIEND=-636,198;CIPOS95=-176,176;CIEND95=-163,163;MATEID=205435_2;EVENT=205435;SU=69;PE=69;SR=0;ALG=SUM;AF=0.0003077;NSAMP=9;MSQ=74.49;RECLASSIFIED;AC=9;AN=29246;NFAM=9	SVTYPE=BND;POS=59667997;STRANDS=+-:69;IMPRECISE;CIPOS=-636,198;CIEND=-230,475;CIPOS95=-163,163;CIEND95=-176,176;MATEID=205435_1;EVENT=205435;SECONDARY;SU=69;PE=69;SR=0;ALG=SUM;AF=0.0003077;NSAMP=9;MSQ=74.49;RECLASSIFIED;AC=9;AN=29246;NFAM=9
chr14	59662768	59663135	chr14	59668310	59668783	477806	88.87	-	+	BND	LOW	477806_1	N	]chr14:59668340]N	477806_2	N	N[chr14:59663107[	SVTYPE=BND;POS=59663107;STRANDS=-+:15;IMPRECISE;CIPOS=-338,29;CIEND=-30,443;CIPOS95=-41,29;CIEND95=-30,97;MATEID=477806_2;EVENT=477806;SU=15;PE=15;SR=0;ALG=PROD;AF=0.0001368;NSAMP=4;MSQ=21.08;RECLASSIFIED;AC=4;AN=29246;NFAM=4	SVTYPE=BND;POS=59668340;STRANDS=-+:15;IMPRECISE;CIPOS=-30,443;CIEND=-338,29;CIPOS95=-30,97;CIEND95=-41,29;MATEID=477806_1;EVENT=477806;SECONDARY;SU=15;PE=15;SR=0;ALG=PROD;AF=0.0001368;NSAMP=4;MSQ=21.08;RECLASSIFIED;AC=4;AN=29246;NFAM=4
chr14	59663660	59663950	chr14	59668309	59668730	205437	749.11	+	-	DEL	PASS	205437	N	<DEL>	.	.	.	SVTYPE=DEL;POS=59663686;SVLEN=-5015;END=59668701;STRANDS=+-:41;IMPRECISE;CIPOS=-26,264;CIEND=-392,29;CIPOS95=-18,18;CIEND95=-20,20;SU=41;PE=41;SR=0;ALG=PROD;AF=0.0002052;NSAMP=6;MSQ=124.85;AC=6;AN=29246;NFAM=6	.
chr14	59672073	59672118	chr14	59672164	59672209	205438	617.37	+	-	DEL	PASS	205438	N	<DEL>	.	.	.	SVTYPE=DEL;POS=59672096;SVLEN=-91;END=59672187;STRANDS=+-:20;CIPOS=-23,22;CIEND=-23,22;CIPOS95=0,0;CIEND95=0,0;SU=20;PE=0;SR=20;ALG=PROD;AF=6.839e-05;NSAMP=2;MSQ=308.69;AC=2;AN=29246;NFAM=2	.
chr14	59676344	59676363	chr14	59677800	59677819	205439	347.73	+	-	DEL	PASS	205439	N	<DEL>	.	.	.	SVTYPE=DEL;POS=59676354;SVLEN=-1456;END=59677810;STRANDS=+-:14;CIPOS=-10,9;CIEND=-10,9;CIPOS95=0,0;CIEND95=0,0;SU=14;PE=8;SR=6;ALG=PROD;AF=3.419e-05;NSAMP=1;MSQ=347.73;AC=1;AN=29246;NFAM=1	.
chr14	59687185	59687228	chr14	59690296	59690340	205440	1606.79	+	-	DEL	PASS	205440	N	<DEL>	.	.	.	SVTYPE=DEL;POS=59687207;SVLEN=-3112;END=59690319;STRANDS=+-:62;CIPOS=-22,21;CIEND=-23,21;CIPOS95=0,0;CIEND95=0,0;SU=62;PE=39;SR=23;ALG=PROD;AF=6.839e-05;NSAMP=2;MSQ=803.39;AC=2;AN=29246;NFAM=2	.
chr14	59687360	59687365	chr14	59687442	59687448	205441	10676.0	+	-	BND	LOW	205441_1	N	N[chr14:59687446[	205441_2	N	]chr14:59687363]N	SVTYPE=BND;POS=59687363;STRANDS=+-:392;CIPOS=-3,2;CIEND=-3,3;CIPOS95=0,0;CIEND95=0,0;MATEID=205441_2;EVENT=205441;SU=392;PE=6;SR=386;ALG=PROD;AF=0.0002393;NSAMP=7;MSQ=169.95;RECLASSIFIED;AC=7;AN=29246;NFAM=7	SVTYPE=BND;POS=59687446;STRANDS=+-:392;CIPOS=-3,3;CIEND=-3,2;CIPOS95=0,0;CIEND95=0,0;MATEID=205441_1;EVENT=205441;SECONDARY;SU=392;PE=6;SR=386;ALG=PROD;AF=0.0002393;NSAMP=7;MSQ=169.95;RECLASSIFIED;AC=7;AN=29246;NFAM=7
chr14	59694047	59694058	chr14	59694243	59694254	205442	253.85	+	-	BND	LOW	205442_1	N	N[chr14:59694250[	205442_2	N	]chr14:59694053]N	SVTYPE=BND;POS=59694053;STRANDS=+-:6;CIPOS=-6,5;CIEND=-6,5;CIPOS95=0,0;CIEND95=0,0;MATEID=205442_2;EVENT=205442;SU=6;PE=0;SR=6;ALG=PROD;AF=6.839e-05;NSAMP=2;MSQ=126.3;RECLASSIFIED;AC=2;AN=29246;NFAM=2	SVTYPE=BND;POS=59694250;STRANDS=+-:6;CIPOS=-6,5;CIEND=-6,5;CIPOS95=0,0;CIEND95=0,0;MATEID=205442_1;EVENT=205442;SECONDARY;SU=6;PE=0;SR=6;ALG=PROD;AF=6.839e-05;NSAMP=2;MSQ=126.3;RECLASSIFIED;AC=2;AN=29246;NFAM=2
chr14	59734788	59734802	chr14	59734891	59734896	205444	254.61	+	-	DEL	PASS	205444	N	<DEL>	.	.	.	SVTYPE=DEL;POS=59734798;SVLEN=-96;END=59734894;STRANDS=+-:11;CIPOS=-10,4;CIEND=-3,2;CIPOS95=0,0;CIEND95=0,0;SU=11;PE=0;SR=11;ALG=PROD;AF=3.419e-05;NSAMP=1;MSQ=254.61;AC=1;AN=29246;NFAM=1	.
chr14	59749084	59749096	chrX	128716155	128716169	34961	36164.2	-	+	BND	LOW	34961_1	N	]chrX:128716163]N	34961_2	N	N[chr14:59749091[	SVTYPE=BND;POS=59749091;STRANDS=-+:98;CIPOS=-6,6;CIEND=-8,6;CIPOS95=0,0;CIEND95=0,0;MATEID=34961_2;EVENT=34961;SU=98;PE=3;SR=95;ALG=PROD;AF=0.02113;NSAMP=618;MSQ=34.81;AC=618;AN=29246;NFAM=601	SVTYPE=BND;POS=128716163;STRANDS=-+:98;CIPOS=-8,6;CIEND=-6,6;CIPOS95=0,0;CIEND95=0,0;MATEID=34961_1;EVENT=34961;SECONDARY;SU=98;PE=3;SR=95;ALG=PROD;AF=0.02113;NSAMP=618;MSQ=34.81;AC=618;AN=29246;NFAM=601
chr14	59749497	59749516	chr14	59749650	59749669	205446	209461.0	+	-	BND	LOW	205446_1	N	N[chr14:59749661[	205446_2	N	]chr14:59749507]N	SVTYPE=BND;POS=59749507;STRANDS=+-:4;IMPRECISE;CIPOS=-10,9;CIEND=-10,9;CIPOS95=-3,3;CIEND95=-3,1;MATEID=205446_2;EVENT=205446;SU=4;PE=3;SR=1;ALG=PROD;AF=0.119;NSAMP=2403;MSQ=42.93;RECLASSIFIED;AC=3308;AN=27800;NFAM=2254	SVTYPE=BND;POS=59749661;STRANDS=+-:4;IMPRECISE;CIPOS=-10,9;CIEND=-10,9;CIPOS95=-3,1;CIEND95=-3,3;MATEID=205446_1;EVENT=205446;SECONDARY;SU=4;PE=3;SR=1;ALG=PROD;AF=0.119;NSAMP=2403;MSQ=42.93;RECLASSIFIED;AC=3308;AN=27800;NFAM=2254
chr14	59749722	59750923	chr18	30489528	30490714	33818	1.10897e+06	-	-	BND	LOW	33818_1	N	[chr18:30490607[N	33818_2	N	[chr14:59750598[N	SVTYPE=BND;POS=59750598;STRANDS=--:14765;IMPRECISE;CIPOS=-875,326;CIEND=-1078,108;CIPOS95=-138,138;CIEND95=-142,108;MATEID=33818_2;EVENT=33818;SU=14765;PE=14765;SR=0;ALG=SUM;AF=0.3273;NSAMP=9529;MSQ=70.89;RETAINED;AC=9571;AN=29240;NFAM=8784	SVTYPE=BND;POS=30490607;STRANDS=--:14765;IMPRECISE;CIPOS=-1078,108;CIEND=-875,326;CIPOS95=-142,108;CIEND95=-138,138;MATEID=33818_1;EVENT=33818;SECONDARY;SU=14765;PE=14765;SR=0;ALG=SUM;AF=0.3273;NSAMP=9529;MSQ=70.89;RETAINED;AC=9571;AN=29240;NFAM=8784
chr14	59750091	59750105	chr14	59750685	59750691	205447	5333.61	+	-	BND	PASS	205447_1	N	N[chr14:59750691[	205447_2	N	]chr14:59750099]N	SVTYPE=BND;POS=59750099;STRANDS=+-:173;CIPOS=-8,6;CIEND=-5,1;CIPOS95=0,0;CIEND95=0,0;MATEID=205447_2;EVENT=205447;SU=173;PE=86;SR=87;ALG=PROD;AF=0.0002736;NSAMP=7;MSQ=328.91;RECLASSIFIED;AC=8;AN=29244;NFAM=7	SVTYPE=BND;POS=59750691;STRANDS=+-:173;CIPOS=-5,1;CIEND=-8,6;CIPOS95=0,0;CIEND95=0,0;MATEID=205447_1;EVENT=205447;SECONDARY;SU=173;PE=86;SR=87;ALG=PROD;AF=0.0002736;NSAMP=7;MSQ=328.91;RECLASSIFIED;AC=8;AN=29244;NFAM=7
chr14	59750268	59750367	chr18	30490740	30490839	33822	25573.8	-	+	BND	LOW	33822_1	N	]chr18:30490790]N	33822_2	N	N[chr14:59750319[	SVTYPE=BND;POS=59750319;STRANDS=-+:5;CIPOS=-50,49;CIEND=-50,49;CIPOS95=0,0;CIEND95=0,0;MATEID=33822_2;EVENT=33822;SU=5;PE=0;SR=5;ALG=PROD;AF=0.001098;NSAMP=26;MSQ=19.88;AC=30;AN=27332;NFAM=26	SVTYPE=BND;POS=30490790;STRANDS=-+:5;CIPOS=-50,49;CIEND=-50,49;CIPOS95=0,0;CIEND95=0,0;MATEID=33822_1;EVENT=33822;SECONDARY;SU=5;PE=0;SR=5;ALG=PROD;AF=0.001098;NSAMP=26;MSQ=19.88;AC=30;AN=27332;NFAM=26
chr14	59750599	59751069	chr18	30490787	30491430	33821	71509.2	+	+	BND	LOW	33821_1	N	N]chr18:30490817]	33821_2	N	N]chr14:59750634]	SVTYPE=BND;POS=59750634;STRANDS=++:104;IMPRECISE;CIPOS=-35,435;CIEND=-30,613;CIPOS95=-11,11;CIEND95=-30,33;MATEID=33821_2;EVENT=33821;SU=104;PE=104;SR=0;ALG=PROD;AF=0.04769;NSAMP=1393;MSQ=36.24;AC=1393;AN=29208;NFAM=1374	SVTYPE=BND;POS=30490817;STRANDS=++:104;IMPRECISE;CIPOS=-30,613;CIEND=-35,435;CIPOS95=-30,33;CIEND95=-11,11;MATEID=33821_1;EVENT=33821;SECONDARY;SU=104;PE=104;SR=0;ALG=PROD;AF=0.04769;NSAMP=1393;MSQ=36.24;AC=1393;AN=29208;NFAM=1374
chr14	59772341	59772357	chr14	59772706	59772717	205449	2928.72	+	-	BND	LOW	205449_1	N	N[chr14:59772713[	205449_2	N	]chr14:59772349]N	SVTYPE=BND;POS=59772349;STRANDS=+-:45;CIPOS=-8,8;CIEND=-6,5;CIPOS95=0,0;CIEND95=0,0;MATEID=205449_2;EVENT=205449;SU=45;PE=6;SR=39;ALG=PROD;AF=0.0008891;NSAMP=26;MSQ=105.37;RECLASSIFIED;AC=26;AN=29244;NFAM=26	SVTYPE=BND;POS=59772713;STRANDS=+-:45;CIPOS=-6,5;CIEND=-8,8;CIPOS95=0,0;CIEND95=0,0;MATEID=205449_1;EVENT=205449;SECONDARY;SU=45;PE=6;SR=39;ALG=PROD;AF=0.0008891;NSAMP=26;MSQ=105.37;RECLASSIFIED;AC=26;AN=29244;NFAM=26
chr14	59773556	59773575	chr14	59776714	59776733	562222	332.64	-	-	BND	PASS	562222_1	N	[chr14:59776725[N	562222_2	N	[chr14:59773567[N	SVTYPE=BND;POS=59773567;STRANDS=--:16;CIPOS=-10,9;CIEND=-10,9;CIPOS95=0,0;CIEND95=0,0;MATEID=562222_2;EVENT=562222;SU=16;PE=2;SR=14;ALG=PROD;AF=3.419e-05;NSAMP=1;MSQ=332.64;AC=1;AN=29246;NFAM=1	SVTYPE=BND;POS=59776725;STRANDS=--:16;CIPOS=-10,9;CIEND=-10,9;CIPOS95=0,0;CIEND95=0,0;MATEID=562222_1;EVENT=562222;SECONDARY;SU=16;PE=2;SR=14;ALG=PROD;AF=3.419e-05;NSAMP=1;MSQ=332.64;AC=1;AN=29246;NFAM=1
chr14	59773564	59773577	chr14	59776819	59776838	562223	146.65	+	+	BND	LOW	562223_1	N	N]chr14:59776829]	562223_2	N	N]chr14:59773571]	SVTYPE=BND;POS=59773571;STRANDS=++:11;CIPOS=-7,6;CIEND=-10,9;CIPOS95=0,0;CIEND95=0,0;MATEID=562223_2;EVENT=562223;SU=11;PE=6;SR=5;ALG=PROD;AF=3.419e-05;NSAMP=1;MSQ=146.65;AC=1;AN=29246;NFAM=1	SVTYPE=BND;POS=59776829;STRANDS=++:11;CIPOS=-10,9;CIEND=-7,6;CIPOS95=0,0;CIEND95=0,0;MATEID=562223_1;EVENT=562223;SECONDARY;SU=11;PE=6;SR=5;ALG=PROD;AF=3.419e-05;NSAMP=1;MSQ=146.65;AC=1;AN=29246;NFAM=1
chr14	59773737	59773756	chr14	59776815	59776818	205450	635.41	+	-	DEL	PASS	205450	N	<DEL>	.	.	.	SVTYPE=DEL;POS=59773747;SVLEN=-3071;END=59776818;STRANDS=+-:27;CIPOS=-10,9;CIEND=-3,0;CIPOS95=0,0;CIEND95=0,0;SU=27;PE=16;SR=11;ALG=PROD;AF=3.419e-05;NSAMP=1;MSQ=635.41;AC=1;AN=29246;NFAM=1	.
chr14	59774597	59774601	chr18	24323496	24323498	33800	29166.9	-	-	BND	LOW	33800_1	N	[chr18:24323499[N	33800_2	N	[chr14:59774600[N	SVTYPE=BND;POS=59774600;STRANDS=--:1808;CIPOS=-2,2;CIEND=-2,0;CIPOS95=0,0;CIEND95=0,0;MATEID=33800_2;EVENT=33800;SU=1808;PE=1520;SR=288;ALG=PROD;AF=0.01231;NSAMP=357;MSQ=66.88;AC=360;AN=29246;NFAM=342	SVTYPE=BND;POS=24323499;STRANDS=--:1808;CIPOS=-2,0;CIEND=-2,2;CIPOS95=0,0;CIEND95=0,0;MATEID=33800_1;EVENT=33800;SECONDARY;SU=1808;PE=1520;SR=288;ALG=PROD;AF=0.01231;NSAMP=357;MSQ=66.88;AC=360;AN=29246;NFAM=342
chr14	59774609	59774715	chr18	24323637	24323871	33802	13073.8	+	+	BND	LOW	33802_1	N	N]chr18:24323642]	33802_2	N	N]chr14:59774616]	SVTYPE=BND;POS=59774616;STRANDS=++:694;IMPRECISE;CIPOS=-7,99;CIEND=-5,229;CIPOS95=-1,1;CIEND95=-5,6;MATEID=33802_2;EVENT=33802;SU=694;PE=694;SR=0;ALG=PROD;AF=0.008924;NSAMP=261;MSQ=42.37;AC=261;AN=29246;NFAM=256	SVTYPE=BND;POS=24323642;STRANDS=++:694;IMPRECISE;CIPOS=-5,229;CIEND=-7,99;CIPOS95=-5,6;CIEND95=-1,1;MATEID=33802_1;EVENT=33802;SECONDARY;SU=694;PE=694;SR=0;ALG=PROD;AF=0.008924;NSAMP=261;MSQ=42.37;AC=261;AN=29246;NFAM=256
chr14	59777880	59777887	chr14	59778463	59778472	477807	184.88	-	+	BND	LOW	477807_1	N	]chr14:59778469]N	477807_2	N	N[chr14:59777886[	SVTYPE=BND;POS=59777886;STRANDS=-+:19;CIPOS=-5,2;CIEND=-6,3;CIPOS95=0,0;CIEND95=0,0;MATEID=477807_2;EVENT=477807;SU=19;PE=11;SR=8;ALG=PROD;AF=3.419e-05;NSAMP=1;MSQ=182.65;RECLASSIFIED;AC=1;AN=29246;NFAM=1	SVTYPE=BND;POS=59778469;STRANDS=-+:19;CIPOS=-6,3;CIEND=-5,2;CIPOS95=0,0;CIEND95=0,0;MATEID=477807_1;EVENT=477807;SECONDARY;SU=19;PE=11;SR=8;ALG=PROD;AF=3.419e-05;NSAMP=1;MSQ=182.65;RECLASSIFIED;AC=1;AN=29246;NFAM=1
chr14	59778008	59778012	chr14	59782149	59782154	205451	350.29	+	-	DEL	PASS	205451	N	<DEL>	.	.	.	SVTYPE=DEL;POS=59778011;SVLEN=-4141;END=59782152;STRANDS=+-:16;CIPOS=-3,1;CIEND=-3,2;CIPOS95=0,0;CIEND95=0,0;SU=16;PE=1;SR=15;ALG=PROD;AF=3.419e-05;NSAMP=1;MSQ=350.29;AC=1;AN=29246;NFAM=1	.
chr14	59778458	59778933	chr14	59781660	59782161	205452	335.39	+	-	DEL	PASS	205452	N	<DEL>	.	.	.	SVTYPE=DEL;POS=59778468;SVLEN=-3684;END=59782152;STRANDS=+-:4;IMPRECISE;CIPOS=-10,465;CIEND=-492,9;CIPOS95=-1,162;CIEND95=-163,1;SU=4;PE=4;SR=0;ALG=PROD;AF=3.419e-05;NSAMP=1;MSQ=335.39;AC=1;AN=29246;NFAM=1	.
chr14	59782165	59782208	chr14	59787106	59787150	205453	809.12	+	-	DEL	PASS	205453	N	<DEL>	.	.	.	SVTYPE=DEL;POS=59782187;SVLEN=-4942;END=59787129;STRANDS=+-:38;CIPOS=-22,21;CIEND=-23,21;CIPOS95=0,0;CIEND95=0,0;SU=38;PE=23;SR=15;ALG=PROD;AF=6.839e-05;NSAMP=2;MSQ=404.56;AC=2;AN=29246;NFAM=2	.
chr14	59783841	59783848	chr14	59783948	59783953	205454	1783.43	+	-	BND	PASS	205454_1	N	N[chr14:59783952[	205454_2	N	]chr14:59783846]N	SVTYPE=BND;POS=59783846;STRANDS=+-:67;CIPOS=-5,2;CIEND=-3,2;CIPOS95=0,0;CIEND95=0,0;MATEID=205454_2;EVENT=205454;SU=67;PE=0;SR=67;ALG=PROD;AF=0.000171;NSAMP=5;MSQ=288.33;RECLASSIFIED;AC=5;AN=29246;NFAM=5	SVTYPE=BND;POS=59783952;STRANDS=+-:67;CIPOS=-3,2;CIEND=-5,2;CIPOS95=0,0;CIEND95=0,0;MATEID=205454_1;EVENT=205454;SECONDARY;SU=67;PE=0;SR=67;ALG=PROD;AF=0.000171;NSAMP=5;MSQ=288.33;RECLASSIFIED;AC=5;AN=29246;NFAM=5
chr14	59787727	59787746	chr17	44449691	44449710	33626	5145.5	+	-	BND	PASS	33626_1	N	N[chr17:44449702[	33626_2	N	]chr14:59787737]N	SVTYPE=BND;POS=59787737;STRANDS=+-:263;CIPOS=-10,9;CIEND=-10,9;CIPOS95=0,0;CIEND95=0,0;MATEID=33626_2;EVENT=33626;SU=263;PE=238;SR=25;ALG=PROD;AF=0.0004787;NSAMP=14;MSQ=291.76;AC=14;AN=29246;NFAM=14	SVTYPE=BND;POS=44449702;STRANDS=+-:263;CIPOS=-10,9;CIEND=-10,9;CIPOS95=0,0;CIEND95=0,0;MATEID=33626_1;EVENT=33626;SECONDARY;SU=263;PE=238;SR=25;ALG=PROD;AF=0.0004787;NSAMP=14;MSQ=291.76;AC=14;AN=29246;NFAM=14
chr14	59787743	59787758	chr17	44450477	44450494	33627	7074.88	-	+	BND	PASS	33627_1	N	]chr17:44450485]N	33627_2	N	N[chr14:59787750[	SVTYPE=BND;POS=59787750;STRANDS=-+:429;CIPOS=-6,9;CIEND=-8,9;CIPOS95=0,0;CIEND95=0,0;MATEID=33627_2;EVENT=33627;SU=429;PE=230;SR=199;ALG=PROD;AF=0.0004787;NSAMP=14;MSQ=434.12;AC=14;AN=29246;NFAM=14	SVTYPE=BND;POS=44450485;STRANDS=-+:429;CIPOS=-8,9;CIEND=-6,9;CIPOS95=0,0;CIEND95=0,0;MATEID=33627_1;EVENT=33627;SECONDARY;SU=429;PE=230;SR=199;ALG=PROD;AF=0.0004787;NSAMP=14;MSQ=434.12;AC=14;AN=29246;NFAM=14
chr14	59790132	59790457	chr14	59790964	59791266	562224	339.44	+	+	INV	LOW	562224	N	<INV>	.	.	.	SVTYPE=INV;POS=59790142;SVLEN=832;END=59790974;STRANDS=++:4,--:1;IMPRECISE;CIPOS=-10,315;CIEND=-10,292;CIPOS95=-2,115;CIEND95=-2,108;SU=5;PE=5;SR=0;ALG=PROD;AF=0.0003419;NSAMP=10;MSQ=33.43;AC=10;AN=29246;NFAM=10	.
chr14	59791533	59791549	chr14	59794749	59794755	205455	461.58	+	-	DEL	PASS	205455	N	<DEL>	.	.	.	SVTYPE=DEL;POS=59791543;SVLEN=-3210;END=59794753;STRANDS=+-:20;CIPOS=-10,6;CIEND=-4,2;CIPOS95=0,0;CIEND95=0,0;SU=20;PE=11;SR=9;ALG=PROD;AF=3.419e-05;NSAMP=1;MSQ=461.58;AC=1;AN=29246;NFAM=1	.
chr14	59799342	59799360	chr14	59804912	59804930	205456	2136.99	+	-	DEL	PASS	205456	N	<DEL>	.	.	.	SVTYPE=DEL;POS=59799351;SVLEN=-5570;END=59804921;STRANDS=+-:94;CIPOS=-9,9;CIEND=-9,9;CIPOS95=0,0;CIEND95=0,0;SU=94;PE=57;SR=37;ALG=PROD;AF=6.839e-05;NSAMP=2;MSQ=490.04;AC=2;AN=29246;NFAM=2	.
chr14	59812834	59812853	chr14	59818400	59818419	205457	1957.15	+	-	DEL	PASS	205457	N	<DEL>	.	.	.	SVTYPE=DEL;POS=59812844;SVLEN=-5566;END=59818410;STRANDS=+-:87;CIPOS=-10,9;CIEND=-10,9;CIPOS95=0,0;CIEND95=0,0;SU=87;PE=56;SR=31;ALG=PROD;AF=0.0001026;NSAMP=3;MSQ=430.56;AC=3;AN=29246;NFAM=3	.
chr14	59818691	59818710	chr14	59820488	59820507	205458	302.64	+	-	DEL	PASS	205458	N	<DEL>	.	.	.	SVTYPE=DEL;POS=59818701;SVLEN=-1797;END=59820498;STRANDS=+-:12;IMPRECISE;CIPOS=-10,9;CIEND=-10,9;CIPOS95=-1,1;CIEND95=-1,1;SU=12;PE=10;SR=2;ALG=PROD;AF=3.419e-05;NSAMP=1;MSQ=302.64;AC=1;AN=29246;NFAM=1	.
chr14	59864150	59864196	chr14	59865107	59865153	562225	178.7	-	-	BND	LOW	562225_1	N	[chr14:59865132[N	562225_2	N	[chr14:59864175[N	SVTYPE=BND;POS=59864175;STRANDS=--:32;CIPOS=-24,22;CIEND=-24,22;CIPOS95=0,0;CIEND95=0,0;MATEID=562225_2;EVENT=562225;SU=32;PE=10;SR=22;ALG=PROD;AF=0.0001026;NSAMP=3;MSQ=59.57;AC=3;AN=29246;NFAM=3	SVTYPE=BND;POS=59865132;STRANDS=--:32;CIPOS=-24,22;CIEND=-24,22;CIPOS95=0,0;CIEND95=0,0;MATEID=562225_1;EVENT=562225;SECONDARY;SU=32;PE=10;SR=22;ALG=PROD;AF=0.0001026;NSAMP=3;MSQ=59.57;AC=3;AN=29246;NFAM=3
chr14	59864272	59864308	chr14	59865100	59865159	562226	386.15	+	+	BND	LOW	562226_1	N	N]chr14:59865130]	562226_2	N	N]chr14:59864299]	SVTYPE=BND;POS=59864299;STRANDS=++:50;CIPOS=-27,9;CIEND=-30,29;CIPOS95=0,0;CIEND95=0,0;MATEID=562226_2;EVENT=562226;SU=50;PE=28;SR=22;ALG=PROD;AF=0.0001368;NSAMP=4;MSQ=96.54;AC=4;AN=29246;NFAM=3	SVTYPE=BND;POS=59865130;STRANDS=++:50;CIPOS=-30,29;CIEND=-27,9;CIPOS95=0,0;CIEND95=0,0;MATEID=562226_1;EVENT=562226;SECONDARY;SU=50;PE=28;SR=22;ALG=PROD;AF=0.0001368;NSAMP=4;MSQ=96.54;AC=4;AN=29246;NFAM=3
chr14	59874386	59874395	chr14	59874562	59874581	562227	118.7	+	+	INV	LOW	562227	N	<INV>	.	.	.	SVTYPE=INV;POS=59874386;SVLEN=186;END=59874572;STRANDS=++:1,--:4;IMPRECISE;CIPOS=0,9;CIEND=-10,9;CIPOS95=0,9;CIEND95=-3,3;SU=5;PE=4;SR=1;ALG=PROD;AF=0.0001026;NSAMP=3;MSQ=32.9;AC=3;AN=29246;NFAM=3	.
chr14	59874680	59874680	chr14	59876523	59876523	205459	6.89729e+06	+	-	DEL	PASS	205459	N	<DEL>	.	.	.	SVTYPE=DEL;POS=59874680;SVLEN=-1843;END=59876523;STRANDS=+-:261556;CIPOS=0,0;CIEND=0,0;CIPOS95=0,0;CIEND95=0,0;SU=261556;PE=146908;SR=114648;AF=0.1987;NSAMP=5164;MSQ=692.82;MEDGQR=4.77;Q10GQR=4.38;AC=5811;AN=29246;NFAM=4830	.
chr14	59908885	59908939	chr14	59909113	59909164	562228	614.32	+	+	INV	LOW	562228	N	<INV>	.	.	.	SVTYPE=INV;POS=59908914;SVLEN=222;END=59909136;STRANDS=++:4,--:13;IMPRECISE;CIPOS=-29,25;CIEND=-23,28;CIPOS95=-1,1;CIEND95=-1,1;SU=17;PE=11;SR=6;ALG=PROD;AF=0.0001368;NSAMP=4;MSQ=148.2;AC=4;AN=29246;NFAM=3	.
chr14	59908930	59908949	chr14	59909107	59909126	205462	4771.39	+	-	BND	LOW	205462_1	N	N[chr14:59909118[	205462_2	N	]chr14:59908940]N	SVTYPE=BND;POS=59908940;STRANDS=+-:18;CIPOS=-10,9;CIEND=-10,9;CIPOS95=0,0;CIEND95=0,0;MATEID=205462_2;EVENT=205462;SU=18;PE=3;SR=15;ALG=PROD;AF=0.005163;NSAMP=151;MSQ=25.63;RECLASSIFIED;AC=151;AN=29246;NFAM=151	SVTYPE=BND;POS=59909118;STRANDS=+-:18;CIPOS=-10,9;CIEND=-10,9;CIPOS95=0,0;CIEND95=0,0;MATEID=205462_1;EVENT=205462;SECONDARY;SU=18;PE=3;SR=15;ALG=PROD;AF=0.005163;NSAMP=151;MSQ=25.63;RECLASSIFIED;AC=151;AN=29246;NFAM=151
chr14	59913325	59913328	chr14	59916569	59916588	205463	617.5	+	-	DEL	PASS	205463	N	<DEL>	.	.	.	SVTYPE=DEL;POS=59913327;SVLEN=-3252;END=59916579;STRANDS=+-:26;CIPOS=-2,1;CIEND=-10,9;CIPOS95=0,0;CIEND95=0,0;SU=26;PE=12;SR=14;ALG=PROD;AF=3.419e-05;NSAMP=1;MSQ=617.5;AC=1;AN=29246;NFAM=1	.
chr14	59953926	59954450	chr14	60077150	60077732	477808	9.71	-	+	BND	LOW	477808_1	N	]chr14:60077180]N	477808_2	N	N[chr14:59954422[	SVTYPE=BND;POS=59954422;STRANDS=-+:11;IMPRECISE;CIPOS=-495,29;CIEND=-30,552;CIPOS95=-87,29;CIEND95=-30,149;MATEID=477808_2;EVENT=477808;SU=11;PE=11;SR=0;ALG=PROD;AF=3.419e-05;NSAMP=1;MSQ=5.81;RECLASSIFIED;AC=1;AN=29246;NFAM=1	SVTYPE=BND;POS=60077180;STRANDS=-+:11;IMPRECISE;CIPOS=-30,552;CIEND=-495,29;CIPOS95=-30,149;CIEND95=-87,29;MATEID=477808_1;EVENT=477808;SECONDARY;SU=11;PE=11;SR=0;ALG=PROD;AF=3.419e-05;NSAMP=1;MSQ=5.81;RECLASSIFIED;AC=1;AN=29246;NFAM=1
chr14	59954244	59954642	chr14	60076327	60076989	205464	71.43	+	-	BND	LOW	205464_1	N	N[chr14:60076961[	205464_2	N	]chr14:59954274]N	SVTYPE=BND;POS=59954274;STRANDS=+-:12;IMPRECISE;CIPOS=-30,368;CIEND=-633,29;CIPOS95=-30,52;CIEND95=-151,29;MATEID=205464_2;EVENT=205464;SU=12;PE=12;SR=0;ALG=PROD;AF=3.419e-05;NSAMP=1;MSQ=4.64;RECLASSIFIED;AC=1;AN=29246;NFAM=1	SVTYPE=BND;POS=60076961;STRANDS=+-:12;IMPRECISE;CIPOS=-633,29;CIEND=-30,368;CIPOS95=-151,29;CIEND95=-30,52;MATEID=205464_1;EVENT=205464;SECONDARY;SU=12;PE=12;SR=0;ALG=PROD;AF=3.419e-05;NSAMP=1;MSQ=4.64;RECLASSIFIED;AC=1;AN=29246;NFAM=1
chr14	59972544	59972563	chr14	59975152	59975171	205465	3042.56	+	-	BND	LOW	205465_1	N	N[chr14:59975163[	205465_2	N	]chr14:59972554]N	SVTYPE=BND;POS=59972554;STRANDS=+-:91;CIPOS=-10,9;CIEND=-10,9;CIPOS95=0,0;CIEND95=0,0;MATEID=205465_2;EVENT=205465;SU=91;PE=55;SR=36;ALG=PROD;AF=0.0006155;NSAMP=18;MSQ=158.44;RECLASSIFIED;AC=18;AN=29246;NFAM=18	SVTYPE=BND;POS=59975163;STRANDS=+-:91;CIPOS=-10,9;CIEND=-10,9;CIPOS95=0,0;CIEND95=0,0;MATEID=205465_1;EVENT=205465;SECONDARY;SU=91;PE=55;SR=36;ALG=PROD;AF=0.0006155;NSAMP=18;MSQ=158.44;RECLASSIFIED;AC=18;AN=29246;NFAM=18
chr14	59974538	59974586	chr14	59975157	59975201	205466	1122.58	+	-	DEL	PASS	205466	N	<DEL>	.	.	.	SVTYPE=DEL;POS=59974563;SVLEN=-617;END=59975180;STRANDS=+-:25;CIPOS=-25,23;CIEND=-23,21;CIPOS95=0,0;CIEND95=0,0;SU=25;PE=5;SR=20;ALG=PROD;AF=3.42e-05;NSAMP=1;MSQ=500.59;AC=1;AN=29244;NFAM=1	.
chr14	59975269	59975328	chr14	59979560	59979606	205469	500.4	+	-	DEL	PASS	205469	N	<DEL>	.	.	.	SVTYPE=DEL;POS=59975299;SVLEN=-4285;END=59979584;STRANDS=+-:23;CIPOS=-30,29;CIEND=-24,22;CIPOS95=0,0;CIEND95=0,0;SU=23;PE=10;SR=13;ALG=PROD;AF=6.839e-05;NSAMP=2;MSQ=250.2;AC=2;AN=29246;NFAM=2	.
chr14	59987445	59988018	chr14	59989564	59990171	205470	2.39769e+06	+	-	BND	LOW	205470_1	N	N[chr14:59990163[	205470_2	N	]chr14:59987452]N	SVTYPE=BND;POS=59987452;STRANDS=+-:6;IMPRECISE;CIPOS=-7,566;CIEND=-598,9;CIPOS95=0,210;CIEND95=-162,1;MATEID=205470_2;EVENT=205470;SU=6;PE=6;SR=0;ALG=PROD;AF=0.3332;NSAMP=9744;MSQ=135.66;RECLASSIFIED;AC=9745;AN=29246;NFAM=8978	SVTYPE=BND;POS=59990163;STRANDS=+-:6;IMPRECISE;CIPOS=-598,9;CIEND=-7,566;CIPOS95=-162,1;CIEND95=0,210;MATEID=205470_1;EVENT=205470;SECONDARY;SU=6;PE=6;SR=0;ALG=PROD;AF=0.3332;NSAMP=9744;MSQ=135.66;RECLASSIFIED;AC=9745;AN=29246;NFAM=8978
chr14	60037106	60037787	chr14	60076388	60077156	477809	53.33	-	+	BND	LOW	477809_1	N	]chr14:60076422]N	477809_2	N	N[chr14:60037759[	SVTYPE=BND;POS=60037759;STRANDS=-+:13;IMPRECISE;CIPOS=-652,29;CIEND=-34,734;CIPOS95=-162,29;CIEND95=-34,136;MATEID=477809_2;EVENT=477809;SU=13;PE=13;SR=0;ALG=SUM;AF=3.419e-05;NSAMP=1;MSQ=49.71;RECLASSIFIED;AC=1;AN=29246;NFAM=1	SVTYPE=BND;POS=60076422;STRANDS=-+:13;IMPRECISE;CIPOS=-34,734;CIEND=-652,29;CIPOS95=-34,136;CIEND95=-162,29;MATEID=477809_1;EVENT=477809;SECONDARY;SU=13;PE=13;SR=0;ALG=SUM;AF=3.419e-05;NSAMP=1;MSQ=49.71;RECLASSIFIED;AC=1;AN=29246;NFAM=1
chr14	60039901	60039948	chr14	60041106	60041172	205473	37439.5	+	-	DEL	PASS	205473	N	<DEL>	.	.	.	SVTYPE=DEL;POS=60039903;SVLEN=-1260;END=60041163;STRANDS=+-:1803;IMPRECISE;CIPOS=-2,45;CIEND=-57,9;CIPOS95=-2,2;CIEND95=-1,1;SU=1803;PE=1803;SR=0;ALG=PROD;AF=0.008104;NSAMP=234;MSQ=134.71;AC=237;AN=29246;NFAM=229	.
chr14	60046573	60046592	chr14	60339035	60339045	205474	335.64	+	-	DEL	PASS	205474	N	<DEL>	.	.	.	SVTYPE=DEL;POS=60046583;SVLEN=-292457;END=60339040;STRANDS=+-:15;CIPOS=-10,9;CIEND=-5,5;CIPOS95=0,0;CIEND95=0,0;SU=15;PE=11;SR=4;ALG=PROD;AF=3.419e-05;NSAMP=1;MSQ=335.64;AC=1;AN=29246;NFAM=1	.
chr14	60054763	60054777	chr14	60055899	60055915	562229	9.38	+	+	INV	LOW	562229	N	<INV>	.	.	.	SVTYPE=INV;POS=60054768;SVLEN=1139;END=60055907;STRANDS=++:3,--:6;IMPRECISE;CIPOS=-5,9;CIEND=-8,8;CIPOS95=-1,1;CIEND95=-1,2;SU=9;PE=5;SR=4;ALG=PROD;AF=3.419e-05;NSAMP=1;MSQ=9.3;AC=1;AN=29246;NFAM=1	.
chr14	60078024	60078033	chr14	60078232	60078241	205476	336.46	+	-	BND	LOW	205476_1	N	N[chr14:60078238[	205476_2	N	]chr14:60078029]N	SVTYPE=BND;POS=60078029;STRANDS=+-:7;CIPOS=-5,4;CIEND=-5,4;CIPOS95=0,0;CIEND95=0,0;MATEID=205476_2;EVENT=205476;SU=7;PE=0;SR=7;ALG=PROD;AF=3.419e-05;NSAMP=1;MSQ=4.64;RECLASSIFIED;AC=1;AN=29246;NFAM=1	SVTYPE=BND;POS=60078238;STRANDS=+-:7;CIPOS=-5,4;CIEND=-5,4;CIPOS95=0,0;CIEND95=0,0;MATEID=205476_1;EVENT=205476;SECONDARY;SU=7;PE=0;SR=7;ALG=PROD;AF=3.419e-05;NSAMP=1;MSQ=4.64;RECLASSIFIED;AC=1;AN=29246;NFAM=1
chr14	60100063	60100143	chr14	60100284	60100748	562230	41.68	+	+	INV	LOW	562230	N	<INV>	.	.	.	SVTYPE=INV;POS=60100073;SVLEN=221;END=60100294;STRANDS=++:3,--:1;IMPRECISE;CIPOS=-10,70;CIEND=-10,454;CIPOS95=0,68;CIEND95=-2,224;SU=4;PE=4;SR=0;ALG=PROD;AF=6.839e-05;NSAMP=2;MSQ=19.82;AC=2;AN=29246;NFAM=2	.
chr14	60110830	60110835	chr14	60111359	60111365	205478	3462.26	+	-	DEL	PASS	205478	N	<DEL>	.	.	.	SVTYPE=DEL;POS=60110833;SVLEN=-530;END=60111363;STRANDS=+-:130;CIPOS=-3,2;CIEND=-4,2;CIPOS95=0,0;CIEND95=0,0;SU=130;PE=60;SR=70;ALG=PROD;AF=0.0001026;NSAMP=3;MSQ=533.45;AC=3;AN=29246;NFAM=3	.
chr14	60113173	60113186	chr14	60113393	60113412	562231	8.36	+	+	INV	LOW	562231	N	<INV>	.	.	.	SVTYPE=INV;POS=60113177;SVLEN=226;END=60113403;STRANDS=++:5,--:2;IMPRECISE;CIPOS=-4,9;CIEND=-10,9;CIPOS95=-2,6;CIEND95=-2,3;SU=7;PE=5;SR=2;ALG=PROD;AF=3.419e-05;NSAMP=1;MSQ=6.83;AC=1;AN=29246;NFAM=1	.
chr14	60117178	60117197	chr14	60121247	60121253	205479	694.72	+	-	DEL	PASS	205479	N	<DEL>	.	.	.	SVTYPE=DEL;POS=60117188;SVLEN=-4064;END=60121252;STRANDS=+-:22;CIPOS=-10,9;CIEND=-5,1;CIPOS95=0,0;CIEND95=0,0;SU=22;PE=15;SR=7;ALG=PROD;AF=3.419e-05;NSAMP=1;MSQ=692.39;AC=1;AN=29246;NFAM=1	.
chr14	60129121	60129134	chr14	60130830	60130849	205480	242.59	+	-	DEL	PASS	205480	N	<DEL>	.	.	.	SVTYPE=DEL;POS=60129127;SVLEN=-1713;END=60130840;STRANDS=+-:12;CIPOS=-6,7;CIEND=-10,9;CIPOS95=0,0;CIEND95=0,0;SU=12;PE=8;SR=4;ALG=PROD;AF=3.419e-05;NSAMP=1;MSQ=242.59;AC=1;AN=29246;NFAM=1	.
chr14	60157801	60157801	chr14	60158559	60158559	205481	47392.1	+	-	BND	PASS	205481_1	N	N[chr14:60158560[	205481_2	N	]chr14:60157801]N	SVTYPE=BND;POS=60157801;STRANDS=+-:1982;CIPOS=0,0;CIEND=0,0;CIPOS95=0,0;CIEND95=0,0;MATEID=205481_2;EVENT=205481;SU=1982;PE=1149;SR=833;ALG=PROD;AF=0.00106;NSAMP=31;MSQ=606.32;RECLASSIFIED;AC=31;AN=29246;NFAM=30	SVTYPE=BND;POS=60158560;STRANDS=+-:1982;CIPOS=0,0;CIEND=0,0;CIPOS95=0,0;CIEND95=0,0;MATEID=205481_1;EVENT=205481;SECONDARY;SU=1982;PE=1149;SR=833;ALG=PROD;AF=0.00106;NSAMP=31;MSQ=606.32;RECLASSIFIED;AC=31;AN=29246;NFAM=30
chr14	60165202	60165205	chr14	60165852	60165855	205482	611.3	+	-	DEL	PASS	205482	N	<DEL>	.	.	.	SVTYPE=DEL;POS=60165204;SVLEN=-650;END=60165854;STRANDS=+-:16;CIPOS=-2,1;CIEND=-2,1;CIPOS95=0,0;CIEND95=0,0;SU=16;PE=0;SR=16;ALG=PROD;AF=3.419e-05;NSAMP=1;MSQ=611.3;AC=1;AN=29246;NFAM=1	.
chr14	60192203	60192222	chr14	60192344	60192356	562232	105.79	+	+	INV	LOW	562232	N	<INV>	.	.	.	SVTYPE=INV;POS=60192213;SVLEN=141;END=60192354;STRANDS=++:2,--:2;IMPRECISE;CIPOS=-10,9;CIEND=-10,2;CIPOS95=-3,1;CIEND95=-7,1;SU=4;PE=3;SR=1;ALG=PROD;AF=0.0002052;NSAMP=6;MSQ=16.36;AC=6;AN=29246;NFAM=6	.
chr14	60198062	60198114	chr14	60198406	60198453	205483	290.18	+	-	BND	LOW	205483_1	N	N[chr14:60198434[	205483_2	N	]chr14:60198088]N	SVTYPE=BND;POS=60198088;STRANDS=+-:10;CIPOS=-26,26;CIEND=-27,20;CIPOS95=0,0;CIEND95=0,0;MATEID=205483_2;EVENT=205483;SU=10;PE=0;SR=10;ALG=PROD;AF=0.0004787;NSAMP=14;MSQ=13.22;RECLASSIFIED;AC=14;AN=29246;NFAM=14	SVTYPE=BND;POS=60198434;STRANDS=+-:10;CIPOS=-27,20;CIEND=-26,26;CIPOS95=0,0;CIEND95=0,0;MATEID=205483_1;EVENT=205483;SECONDARY;SU=10;PE=0;SR=10;ALG=PROD;AF=0.0004787;NSAMP=14;MSQ=13.22;RECLASSIFIED;AC=14;AN=29246;NFAM=14
chr14	60218933	60218936	chr14	60227358	60227360	205484	653.45	+	-	DEL	PASS	205484	N	<DEL>	.	.	.	SVTYPE=DEL;POS=60218935;SVLEN=-8425;END=60227360;STRANDS=+-:28;CIPOS=-2,1;CIEND=-2,0;CIPOS95=0,0;CIEND95=0,0;SU=28;PE=13;SR=15;ALG=PROD;AF=3.419e-05;NSAMP=1;MSQ=653.45;AC=1;AN=29246;NFAM=1	.
chr14	60226885	60226932	chr14	60230476	60230520	205485	1243.89	+	-	DEL	PASS	205485	N	<DEL>	.	.	.	SVTYPE=DEL;POS=60226909;SVLEN=-3590;END=60230499;STRANDS=+-:51;CIPOS=-24,23;CIEND=-23,21;CIPOS95=0,0;CIEND95=0,0;SU=51;PE=33;SR=18;ALG=PROD;AF=6.839e-05;NSAMP=2;MSQ=621.94;AC=2;AN=29246;NFAM=2	.
chr14	60230267	60230562	chr14	60232053	60232642	205486	197.63	+	-	DEL	PASS	205486	N	<DEL>	.	.	.	SVTYPE=DEL;POS=60230277;SVLEN=-2356;END=60232633;STRANDS=+-:9;IMPRECISE;CIPOS=-10,285;CIEND=-580,9;CIPOS95=-3,57;CIEND95=-88,0;SU=9;PE=9;SR=0;ALG=PROD;AF=3.419e-05;NSAMP=1;MSQ=197.63;AC=1;AN=29246;NFAM=1	.
chr14	60240029	60240046	chrX	102581526	102581543	34911	12627.9	-	+	BND	LOW	34911_1	N	]chrX:102581535]N	34911_2	N	N[chr14:60240039[	SVTYPE=BND;POS=60240039;STRANDS=-+:16;CIPOS=-9,8;CIEND=-9,8;CIPOS95=0,0;CIEND95=0,0;MATEID=34911_2;EVENT=34911;SU=16;PE=0;SR=16;ALG=PROD;AF=0.01361;NSAMP=376;MSQ=23.13;AC=398;AN=29246;NFAM=372	SVTYPE=BND;POS=102581535;STRANDS=-+:16;CIPOS=-9,8;CIEND=-9,8;CIPOS95=0,0;CIEND95=0,0;MATEID=34911_1;EVENT=34911;SECONDARY;SU=16;PE=0;SR=16;ALG=PROD;AF=0.01361;NSAMP=376;MSQ=23.13;AC=398;AN=29246;NFAM=372
chr14	60240291	60240296	chr14	60247853	60247872	205487	704.48	+	-	DEL	PASS	205487	N	<DEL>	.	.	.	SVTYPE=DEL;POS=60240294;SVLEN=-7569;END=60247863;STRANDS=+-:27;CIPOS=-3,2;CIEND=-10,9;CIPOS95=0,0;CIEND95=0,0;SU=27;PE=17;SR=10;ALG=PROD;AF=3.419e-05;NSAMP=1;MSQ=704.48;AC=1;AN=29246;NFAM=1	.
chr14	60243467	60243518	chr14	60243549	60243600	205489	185.76	+	-	DEL	PASS	205489	N	<DEL>	.	.	.	SVTYPE=DEL;POS=60243493;SVLEN=-82;END=60243575;STRANDS=+-:10;CIPOS=-26,25;CIEND=-26,25;CIPOS95=0,0;CIEND95=0,0;SU=10;PE=0;SR=10;ALG=PROD;AF=6.839e-05;NSAMP=2;MSQ=92.87;AC=2;AN=29246;NFAM=2	.
chr14	60265729	60265734	chr14	60265798	60265803	205491	4484.23	+	-	BND	LOW	205491_1	N	N[chr14:60265802[	205491_2	N	]chr14:60265732]N	SVTYPE=BND;POS=60265732;STRANDS=+-:177;CIPOS=-3,2;CIEND=-3,2;CIPOS95=0,0;CIEND95=0,0;MATEID=205491_2;EVENT=205491;SU=177;PE=2;SR=175;ALG=PROD;AF=0.0005129;NSAMP=15;MSQ=213.8;RECLASSIFIED;AC=15;AN=29246;NFAM=14	SVTYPE=BND;POS=60265802;STRANDS=+-:177;CIPOS=-3,2;CIEND=-3,2;CIPOS95=0,0;CIEND95=0,0;MATEID=205491_1;EVENT=205491;SECONDARY;SU=177;PE=2;SR=175;ALG=PROD;AF=0.0005129;NSAMP=15;MSQ=213.8;RECLASSIFIED;AC=15;AN=29246;NFAM=14
chr14	60274153	60274160	chr14	60275733	60275738	205492	578.55	+	-	DEL	PASS	205492	N	<DEL>	.	.	.	SVTYPE=DEL;POS=60274157;SVLEN=-1580;END=60275737;STRANDS=+-:23;CIPOS=-4,3;CIEND=-4,1;CIPOS95=0,0;CIEND95=0,0;SU=23;PE=15;SR=8;ALG=PROD;AF=3.419e-05;NSAMP=1;MSQ=578.55;AC=1;AN=29246;NFAM=1	.
chr14	60303881	60303900	chr14	60304108	60304113	205493	672.29	+	-	BND	PASS	205493_1	N	N[chr14:60304112[	205493_2	N	]chr14:60303891]N	SVTYPE=BND;POS=60303891;STRANDS=+-:14;CIPOS=-10,9;CIEND=-3,2;CIPOS95=0,0;CIEND95=0,0;MATEID=205493_2;EVENT=205493;SU=14;PE=1;SR=13;ALG=PROD;AF=6.839e-05;NSAMP=2;MSQ=332.72;RECLASSIFIED;AC=2;AN=29246;NFAM=2	SVTYPE=BND;POS=60304112;STRANDS=+-:14;CIPOS=-3,2;CIEND=-10,9;CIPOS95=0,0;CIEND95=0,0;MATEID=205493_1;EVENT=205493;SECONDARY;SU=14;PE=1;SR=13;ALG=PROD;AF=6.839e-05;NSAMP=2;MSQ=332.72;RECLASSIFIED;AC=2;AN=29246;NFAM=2
chr14	60318726	60318744	chr14	60320090	60320108	205494	329.7	+	-	DEL	PASS	205494	N	<DEL>	.	.	.	SVTYPE=DEL;POS=60318735;SVLEN=-1365;END=60320100;STRANDS=+-:13;IMPRECISE;CIPOS=-9,9;CIEND=-10,8;CIPOS95=-1,1;CIEND95=-1,0;SU=13;PE=10;SR=3;ALG=PROD;AF=3.419e-05;NSAMP=1;MSQ=329.7;AC=1;AN=29246;NFAM=1	.
chr14	60321251	60321270	chr14	60324147	60324153	205495	407.6	+	-	DEL	PASS	205495	N	<DEL>	.	.	.	SVTYPE=DEL;POS=60321261;SVLEN=-2890;END=60324151;STRANDS=+-:19;CIPOS=-10,9;CIEND=-4,2;CIPOS95=0,0;CIEND95=0,0;SU=19;PE=9;SR=10;ALG=PROD;AF=3.419e-05;NSAMP=1;MSQ=407.6;AC=1;AN=29246;NFAM=1	.
chr14	60323554	60323573	chr14	60323800	60323809	205496	278.8	+	-	BND	LOW	205496_1	N	N[chr14:60323806[	205496_2	N	]chr14:60323564]N	SVTYPE=BND;POS=60323564;STRANDS=+-:8;CIPOS=-10,9;CIEND=-5,4;CIPOS95=0,0;CIEND95=0,0;MATEID=205496_2;EVENT=205496;SU=8;PE=0;SR=8;ALG=PROD;AF=0.0001026;NSAMP=3;MSQ=90.92;RECLASSIFIED;AC=3;AN=29246;NFAM=3	SVTYPE=BND;POS=60323806;STRANDS=+-:8;CIPOS=-5,4;CIEND=-10,9;CIPOS95=0,0;CIEND95=0,0;MATEID=205496_1;EVENT=205496;SECONDARY;SU=8;PE=0;SR=8;ALG=PROD;AF=0.0001026;NSAMP=3;MSQ=90.92;RECLASSIFIED;AC=3;AN=29246;NFAM=3
chr14	60332750	60332769	chr14	60336571	60336589	205497	2116.2	+	-	DEL	PASS	205497	N	<DEL>	.	.	.	SVTYPE=DEL;POS=60332760;SVLEN=-3821;END=60336581;STRANDS=+-:68;CIPOS=-10,9;CIEND=-10,8;CIPOS95=0,0;CIEND95=0,0;SU=68;PE=52;SR=16;ALG=PROD;AF=0.000171;NSAMP=5;MSQ=423.24;AC=5;AN=29246;NFAM=5	.
chr14	60340721	60341224	chr14	60524660	60525209	562235	38.69	-	-	BND	LOW	562235_1	N	[chr14:60525201[N	562235_2	N	[chr14:60341216[N	SVTYPE=BND;POS=60341216;STRANDS=--:6;IMPRECISE;CIPOS=-494,9;CIEND=-540,9;CIPOS95=-159,1;CIEND95=-124,2;MATEID=562235_2;EVENT=562235;SU=6;PE=6;SR=0;ALG=PROD;AF=3.419e-05;NSAMP=1;MSQ=38.69;AC=1;AN=29246;NFAM=1	SVTYPE=BND;POS=60525201;STRANDS=--:6;IMPRECISE;CIPOS=-540,9;CIEND=-494,9;CIPOS95=-124,2;CIEND95=-159,1;MATEID=562235_1;EVENT=562235;SECONDARY;SU=6;PE=6;SR=0;ALG=PROD;AF=3.419e-05;NSAMP=1;MSQ=38.69;AC=1;AN=29246;NFAM=1
chr14	60358100	60358119	chr14	60364630	60364648	205498	133.91	+	-	DEL	PASS	205498	N	<DEL>	.	.	.	SVTYPE=DEL;POS=60358110;SVLEN=-6530;END=60364640;STRANDS=+-:8;IMPRECISE;CIPOS=-10,9;CIEND=-10,8;CIPOS95=-1,1;CIEND95=-1,0;SU=8;PE=5;SR=3;ALG=PROD;AF=3.419e-05;NSAMP=1;MSQ=131.75;AC=1;AN=29246;NFAM=1	.
chr14	60369837	60369856	chr14	60382302	60382321	205499	740.23	+	-	DEL	PASS	205499	N	<DEL>	.	.	.	SVTYPE=DEL;POS=60369847;SVLEN=-12465;END=60382312;STRANDS=+-:14;CIPOS=-10,9;CIEND=-10,9;CIPOS95=0,0;CIEND95=0,0;SU=14;PE=0;SR=14;ALG=PROD;AF=3.419e-05;NSAMP=1;MSQ=740.23;AC=1;AN=29246;NFAM=1	.
chr14	60380907	60380924	chr21	38915416	38915433	34433	26029.0	+	+	BND	LOW	34433_1	N	N]chr21:38915425]	34433_2	N	N]chr14:60380916]	SVTYPE=BND;POS=60380916;STRANDS=++:22;CIPOS=-9,8;CIEND=-9,8;CIPOS95=0,0;CIEND95=0,0;MATEID=34433_2;EVENT=34433;SU=22;PE=2;SR=20;ALG=PROD;AF=0.02058;NSAMP=498;MSQ=30.39;AC=602;AN=29246;NFAM=492	SVTYPE=BND;POS=38915425;STRANDS=++:22;CIPOS=-9,8;CIEND=-9,8;CIPOS95=0,0;CIEND95=0,0;MATEID=34433_1;EVENT=34433;SECONDARY;SU=22;PE=2;SR=20;ALG=PROD;AF=0.02058;NSAMP=498;MSQ=30.39;AC=602;AN=29246;NFAM=492
chr14	60403001	60403653	chr14	60403887	60404317	562236	73.09	-	-	BND	LOW	562236_1	N	[chr14:60404309[N	562236_2	N	[chr14:60403645[N	SVTYPE=BND;POS=60403645;STRANDS=--:4;IMPRECISE;CIPOS=-643,9;CIEND=-421,9;CIPOS95=-144,2;CIEND95=-127,2;MATEID=562236_2;EVENT=562236;SU=4;PE=4;SR=0;ALG=PROD;AF=0.0001368;NSAMP=4;MSQ=17.45;AC=4;AN=29246;NFAM=4	SVTYPE=BND;POS=60404309;STRANDS=--:4;IMPRECISE;CIPOS=-421,9;CIEND=-643,9;CIPOS95=-127,2;CIEND95=-144,2;MATEID=562236_1;EVENT=562236;SECONDARY;SU=4;PE=4;SR=0;ALG=PROD;AF=0.0001368;NSAMP=4;MSQ=17.45;AC=4;AN=29246;NFAM=4
chr14	60403901	60404081	chr14	60404568	60404713	562238	35.45	+	+	INV	LOW	562238	N	<INV>	.	.	.	SVTYPE=INV;POS=60403934;SVLEN=634;END=60404568;STRANDS=++:4,--:1;IMPRECISE;CIPOS=-33,147;CIEND=0,145;CIPOS95=-31,78;CIEND95=0,75;SU=5;PE=5;SR=0;ALG=PROD;AF=6.839e-05;NSAMP=2;MSQ=17.24;RETAINED;AC=2;AN=29246;NFAM=2	.
chr14	60414773	60415223	chr14	60416314	60416619	205500	227.75	+	-	DEL	PASS	205500	N	<DEL>	.	.	.	SVTYPE=DEL;POS=60414783;SVLEN=-1827;END=60416610;STRANDS=+-:11;IMPRECISE;CIPOS=-10,440;CIEND=-296,9;CIPOS95=-2,75;CIEND95=-61,2;SU=11;PE=11;SR=0;ALG=PROD;AF=3.419e-05;NSAMP=1;MSQ=227.75;AC=1;AN=29246;NFAM=1	.
chr14	60421444	60422117	chr14	60447738	60448279	562239	524.88	-	-	BND	LOW	562239_1	N	[chr14:60448253[N	562239_2	N	[chr14:60422079[N	SVTYPE=BND;POS=60422079;STRANDS=--:46;IMPRECISE;CIPOS=-634,39;CIEND=-514,27;CIPOS95=-58,39;CIEND95=-35,27;MATEID=562239_2;EVENT=562239;SU=46;PE=46;SR=0;ALG=PROD;AF=0.0001368;NSAMP=4;MSQ=41.84;AC=4;AN=29246;NFAM=4	SVTYPE=BND;POS=60448253;STRANDS=--:46;IMPRECISE;CIPOS=-514,27;CIEND=-634,39;CIPOS95=-35,27;CIEND95=-58,39;MATEID=562239_1;EVENT=562239;SECONDARY;SU=46;PE=46;SR=0;ALG=PROD;AF=0.0001368;NSAMP=4;MSQ=41.84;AC=4;AN=29246;NFAM=4
chr14	60422278	60422697	chr14	60448091	60448340	562240	379.45	+	+	BND	LOW	562240_1	N	N]chr14:60448122]	562240_2	N	N]chr14:60422328]	SVTYPE=BND;POS=60422328;STRANDS=++:34;IMPRECISE;CIPOS=-50,369;CIEND=-31,218;CIPOS95=-33,33;CIEND95=-22,22;MATEID=562240_2;EVENT=562240;SU=34;PE=34;SR=0;ALG=PROD;AF=0.0001026;NSAMP=3;MSQ=79.8;AC=3;AN=29246;NFAM=3	SVTYPE=BND;POS=60448122;STRANDS=++:34;IMPRECISE;CIPOS=-31,218;CIEND=-50,369;CIPOS95=-22,22;CIEND95=-33,33;MATEID=562240_1;EVENT=562240;SECONDARY;SU=34;PE=34;SR=0;ALG=PROD;AF=0.0001026;NSAMP=3;MSQ=79.8;AC=3;AN=29246;NFAM=3
chr14	60434671	60434688	chr14	60434926	60434943	477811	11286.3	-	+	BND	LOW	477811_1	N	]chr14:60434935]N	477811_2	N	N[chr14:60434681[	SVTYPE=BND;POS=60434681;STRANDS=-+:41;CIPOS=-9,8;CIEND=-9,8;CIPOS95=0,0;CIEND95=0,0;MATEID=477811_2;EVENT=477811;SU=41;PE=0;SR=41;ALG=PROD;AF=0.01132;NSAMP=330;MSQ=14.55;RECLASSIFIED;AC=331;AN=29234;NFAM=329	SVTYPE=BND;POS=60434935;STRANDS=-+:41;CIPOS=-9,8;CIEND=-9,8;CIPOS95=0,0;CIEND95=0,0;MATEID=477811_1;EVENT=477811;SECONDARY;SU=41;PE=0;SR=41;ALG=PROD;AF=0.01132;NSAMP=330;MSQ=14.55;RECLASSIFIED;AC=331;AN=29234;NFAM=329
chr14	60446195	60448311	chr14	60473323	60475358	562241	8.82051e+06	+	+	INV	LOW	562241	N	<INV>	.	.	.	SVTYPE=INV;POS=60447313;SVLEN=27089;END=60474402;STRANDS=++:191226,--:10835;IMPRECISE;CIPOS=-1118,998;CIEND=-1079,956;CIPOS95=-259,259;CIEND95=-70,70;SU=202061;PE=202060;SR=1;AF=0.4608;NSAMP=13475;MSQ=384.19;AC=13476;AN=29246;NFAM=12408	.
chr14	60446282	60446635	chr14	60474440	60474692	562245	2.4713e+06	-	-	BND	LOW	562245_1	N	[chr14:60474536[N	562245_2	N	[chr14:60446587[N	SVTYPE=BND;POS=60446587;STRANDS=--:46;IMPRECISE;CIPOS=-304,49;CIEND=-95,157;CIPOS95=-86,49;CIEND95=-95,108;MATEID=562245_2;EVENT=562245;SU=46;PE=46;SR=0;ALG=SUM;AF=0.3725;NSAMP=10893;MSQ=133.76;RETAINED;AC=10893;AN=29246;NFAM=10115	SVTYPE=BND;POS=60474536;STRANDS=--:46;IMPRECISE;CIPOS=-95,157;CIEND=-304,49;CIPOS95=-95,108;CIEND95=-86,49;MATEID=562245_1;EVENT=562245;SECONDARY;SU=46;PE=46;SR=0;ALG=SUM;AF=0.3725;NSAMP=10893;MSQ=133.76;RETAINED;AC=10893;AN=29246;NFAM=10115
chr14	60447025	60447036	chr14	60474459	60474464	562242	2.69016e+06	-	-	BND	LOW	562242_1	N	[chr14:60474462[N	562242_2	N	[chr14:60447035[N	SVTYPE=BND;POS=60447035;STRANDS=--:135172;CIPOS=-9,2;CIEND=-2,3;CIPOS95=0,0;CIEND95=0,0;MATEID=562242_2;EVENT=562242;SU=135172;PE=135172;SR=0;AF=0.3823;NSAMP=11181;MSQ=142.56;AC=11181;AN=29246;NFAM=10370	SVTYPE=BND;POS=60474462;STRANDS=--:135172;CIPOS=-2,3;CIEND=-9,2;CIPOS95=0,0;CIEND95=0,0;MATEID=562242_1;EVENT=562242;SECONDARY;SU=135172;PE=135172;SR=0;AF=0.3823;NSAMP=11181;MSQ=142.56;AC=11181;AN=29246;NFAM=10370
chr14	60447240	60447339	chr14	60474252	60474344	562246	2.85214e+06	+	+	BND	LOW	562246_1	N	N]chr14:60474295]	562246_2	N	N]chr14:60447290]	SVTYPE=BND;POS=60447290;STRANDS=++:15;IMPRECISE;CIPOS=-50,49;CIEND=-43,49;CIPOS95=-3,3;CIEND95=-8,8;MATEID=562246_2;EVENT=562246;SU=15;PE=14;SR=1;ALG=PROD;AF=0.3801;NSAMP=11115;MSQ=148.52;AC=11115;AN=29246;NFAM=10266	SVTYPE=BND;POS=60474295;STRANDS=++:15;IMPRECISE;CIPOS=-43,49;CIEND=-50,49;CIPOS95=-8,8;CIEND95=-3,3;MATEID=562246_1;EVENT=562246;SECONDARY;SU=15;PE=14;SR=1;ALG=PROD;AF=0.3801;NSAMP=11115;MSQ=148.52;AC=11115;AN=29246;NFAM=10266
chr14	60447499	60447669	chr14	60474325	60474567	562247	3.75963e+06	+	+	BND	LOW	562247_1	N	N]chr14:60474375]	562247_2	N	N]chr14:60447549]	SVTYPE=BND;POS=60447549;STRANDS=++:19;IMPRECISE;CIPOS=-50,120;CIEND=-50,192;CIPOS95=-8,8;CIEND95=-34,34;MATEID=562247_2;EVENT=562247;SU=19;PE=19;SR=0;ALG=PROD;AF=0.4125;NSAMP=12063;MSQ=184.25;RETAINED;AC=12063;AN=29246;NFAM=11135	SVTYPE=BND;POS=60474375;STRANDS=++:19;IMPRECISE;CIPOS=-50,192;CIEND=-50,120;CIPOS95=-34,34;CIEND95=-8,8;MATEID=562247_1;EVENT=562247;SECONDARY;SU=19;PE=19;SR=0;ALG=PROD;AF=0.4125;NSAMP=12063;MSQ=184.25;RETAINED;AC=12063;AN=29246;NFAM=11135
chr14	60447784	60447942	chr14	60474324	60474520	562248	2.64787e+06	+	+	BND	LOW	562248_1	N	N]chr14:60474374]	562248_2	N	N]chr14:60447834]	SVTYPE=BND;POS=60447834;STRANDS=++:33;IMPRECISE;CIPOS=-50,108;CIEND=-50,146;CIPOS95=-9,9;CIEND95=-23,23;MATEID=562248_2;EVENT=562248;SU=33;PE=33;SR=0;ALG=PROD;AF=0.2682;NSAMP=7845;MSQ=148.45;AC=7845;AN=29246;NFAM=7020	SVTYPE=BND;POS=60474374;STRANDS=++:33;IMPRECISE;CIPOS=-50,146;CIEND=-50,108;CIPOS95=-23,23;CIEND95=-9,9;MATEID=562248_1;EVENT=562248;SECONDARY;SU=33;PE=33;SR=0;ALG=PROD;AF=0.2682;NSAMP=7845;MSQ=148.45;AC=7845;AN=29246;NFAM=7020
chr14	60448692	60448980	chr14	60450991	60451334	205502	1888.25	+	-	DEL	PASS	205502	N	<DEL>	.	.	.	SVTYPE=DEL;POS=60448735;SVLEN=-2570;END=60451305;STRANDS=+-:74;IMPRECISE;CIPOS=-43,245;CIEND=-314,29;CIPOS95=-19,19;CIEND95=-16,16;SU=74;PE=74;SR=0;ALG=PROD;AF=0.0001368;NSAMP=4;MSQ=288.48;AC=4;AN=29246;NFAM=4	.
chr14	60453098	60453109	chr14	60453400	60453411	205503	447.34	+	-	BND	LOW	205503_1	N	N[chr14:60453407[	205503_2	N	]chr14:60453104]N	SVTYPE=BND;POS=60453104;STRANDS=+-:6;CIPOS=-6,5;CIEND=-6,5;CIPOS95=0,0;CIEND95=0,0;MATEID=205503_2;EVENT=205503;SU=6;PE=0;SR=6;ALG=PROD;AF=0.0002052;NSAMP=6;MSQ=65.78;RECLASSIFIED;AC=6;AN=29240;NFAM=6	SVTYPE=BND;POS=60453407;STRANDS=+-:6;CIPOS=-6,5;CIEND=-6,5;CIPOS95=0,0;CIEND95=0,0;MATEID=205503_1;EVENT=205503;SECONDARY;SU=6;PE=0;SR=6;ALG=PROD;AF=0.0002052;NSAMP=6;MSQ=65.78;RECLASSIFIED;AC=6;AN=29240;NFAM=6
chr14	60459391	60459446	chr14	60459564	60459640	562249	557.94	+	+	INV	LOW	562249	N	<INV>	.	.	.	SVTYPE=INV;POS=60459446;SVLEN=158;END=60459604;STRANDS=++:1,--:3;IMPRECISE;CIPOS=-55,0;CIEND=-40,36;CIPOS95=-45,0;CIEND95=-38,27;SU=4;PE=4;SR=0;ALG=PROD;AF=0.0006161;NSAMP=15;MSQ=25.42;AC=18;AN=29214;NFAM=15	.
chr14	60460072	60460072	chr14	60460174	60460174	205504	29748.6	+	-	BND	LOW	205504_1	N	N[chr14:60460175[	205504_2	N	]chr14:60460072]N	SVTYPE=BND;POS=60460072;STRANDS=+-:1169;CIPOS=0,0;CIEND=0,0;CIPOS95=0,0;CIEND95=0,0;MATEID=205504_2;EVENT=205504;SU=1169;PE=8;SR=1161;ALG=PROD;AF=0.003561;NSAMP=104;MSQ=241.83;RECLASSIFIED;AC=104;AN=29202;NFAM=100	SVTYPE=BND;POS=60460175;STRANDS=+-:1169;CIPOS=0,0;CIEND=0,0;CIPOS95=0,0;CIEND95=0,0;MATEID=205504_1;EVENT=205504;SECONDARY;SU=1169;PE=8;SR=1161;ALG=PROD;AF=0.003561;NSAMP=104;MSQ=241.83;RECLASSIFIED;AC=104;AN=29202;NFAM=100
chr14	60463730	60463789	chr14	60475119	60475178	205505	419.4	+	-	DEL	PASS	205505	N	<DEL>	.	.	.	SVTYPE=DEL;POS=60463760;SVLEN=-11389;END=60475149;STRANDS=+-:11;IMPRECISE;CIPOS=-30,29;CIEND=-30,29;CIPOS95=-2,2;CIEND95=-3,3;SU=11;PE=10;SR=1;ALG=PROD;AF=6.839e-05;NSAMP=2;MSQ=209.69;AC=2;AN=29246;NFAM=1	.
chr14	60466101	60466104	chr14	60466705	60466724	205506	917.51	+	-	DEL	PASS	205506	N	<DEL>	.	.	.	SVTYPE=DEL;POS=60466103;SVLEN=-612;END=60466715;STRANDS=+-:36;CIPOS=-2,1;CIEND=-10,9;CIPOS95=0,0;CIEND95=0,0;SU=36;PE=18;SR=18;ALG=PROD;AF=3.42e-05;NSAMP=1;MSQ=890.34;AC=1;AN=29240;NFAM=1	.
chr14	60486824	60486880	chr14	60499694	60499740	205507	581.63	+	-	DEL	PASS	205507	N	<DEL>	.	.	.	SVTYPE=DEL;POS=60486854;SVLEN=-12864;END=60499718;STRANDS=+-:30;CIPOS=-30,26;CIEND=-24,22;CIPOS95=0,0;CIEND95=0,0;SU=30;PE=19;SR=11;ALG=PROD;AF=6.839e-05;NSAMP=2;MSQ=290.56;AC=2;AN=29246;NFAM=1	.
chr14	60492407	60492412	chr14	60492882	60492887	562251	611.23	+	+	BND	PASS	562251_1	N	N]chr14:60492885]	562251_2	N	N]chr14:60492410]	SVTYPE=BND;POS=60492410;STRANDS=++:31;CIPOS=-3,2;CIEND=-3,2;CIPOS95=0,0;CIEND95=0,0;MATEID=562251_2;EVENT=562251;SU=31;PE=20;SR=11;ALG=PROD;AF=3.419e-05;NSAMP=1;MSQ=611.23;AC=1;AN=29246;NFAM=1	SVTYPE=BND;POS=60492885;STRANDS=++:31;CIPOS=-3,2;CIEND=-3,2;CIPOS95=0,0;CIEND95=0,0;MATEID=562251_1;EVENT=562251;SECONDARY;SU=31;PE=20;SR=11;ALG=PROD;AF=3.419e-05;NSAMP=1;MSQ=611.23;AC=1;AN=29246;NFAM=1
chr14	60492411	60492419	chr14	60492638	60492652	562250	327.02	-	-	BND	PASS	562250_1	N	[chr14:60492644[N	562250_2	N	[chr14:60492417[N	SVTYPE=BND;POS=60492417;STRANDS=--:19;CIPOS=-5,3;CIEND=-5,9;CIPOS95=0,0;CIEND95=0,0;MATEID=562250_2;EVENT=562250;SU=19;PE=12;SR=7;ALG=PROD;AF=3.419e-05;NSAMP=1;MSQ=326.5;AC=1;AN=29246;NFAM=1	SVTYPE=BND;POS=60492644;STRANDS=--:19;CIPOS=-5,9;CIEND=-5,3;CIPOS95=0,0;CIEND95=0,0;MATEID=562250_1;EVENT=562250;SECONDARY;SU=19;PE=12;SR=7;ALG=PROD;AF=3.419e-05;NSAMP=1;MSQ=326.5;AC=1;AN=29246;NFAM=1
chr14	60527518	60528064	chr17	54072100	54072635	33645	9.32	-	+	BND	LOW	33645_1	N	]chr17:54072110]N	33645_2	N	N[chr14:60528056[	SVTYPE=BND;POS=60528056;STRANDS=-+:4;IMPRECISE;CIPOS=-537,9;CIEND=-10,525;CIPOS95=-184,1;CIEND95=0,183;MATEID=33645_2;EVENT=33645;SU=4;PE=4;SR=0;ALG=PROD;AF=3.419e-05;NSAMP=1;MSQ=9.25;AC=1;AN=29246;NFAM=1	SVTYPE=BND;POS=54072110;STRANDS=-+:4;IMPRECISE;CIPOS=-10,525;CIEND=-537,9;CIPOS95=0,183;CIEND95=-184,1;MATEID=33645_1;EVENT=33645;SECONDARY;SU=4;PE=4;SR=0;ALG=PROD;AF=3.419e-05;NSAMP=1;MSQ=9.25;AC=1;AN=29246;NFAM=1
chr14	60531620	60531824	chr14	60540932	60541297	205509	919.85	+	-	DEL	PASS	205509	N	<DEL>	.	.	.	SVTYPE=DEL;POS=60531630;SVLEN=-9658;END=60541288;STRANDS=+-:33;IMPRECISE;CIPOS=-10,194;CIEND=-356,9;CIPOS95=-10,27;CIEND95=-32,9;SU=33;PE=33;SR=0;ALG=PROD;AF=0.0001368;NSAMP=4;MSQ=229.94;AC=4;AN=29246;NFAM=4	.
chr14	60540212	60540258	chr14	60540399	60540456	205510	828.61	+	-	DEL	PASS	205510	N	<DEL>	.	.	.	SVTYPE=DEL;POS=60540236;SVLEN=-191;END=60540427;STRANDS=+-:19;CIPOS=-24,22;CIEND=-28,29;CIPOS95=0,0;CIEND95=0,0;SU=19;PE=0;SR=19;ALG=PROD;AF=6.839e-05;NSAMP=2;MSQ=170.73;AC=2;AN=29246;NFAM=2	.
chr14	60551146	60551165	chr14	60609528	60609533	562252	551.5	+	+	BND	PASS	562252_1	N	N]chr14:60609531]	562252_2	N	N]chr14:60551156]	SVTYPE=BND;POS=60551156;STRANDS=++:27;CIPOS=-10,9;CIEND=-3,2;CIPOS95=0,0;CIEND95=0,0;MATEID=562252_2;EVENT=562252;SU=27;PE=17;SR=10;ALG=PROD;AF=3.419e-05;NSAMP=1;MSQ=551.5;AC=1;AN=29246;NFAM=1	SVTYPE=BND;POS=60609531;STRANDS=++:27;CIPOS=-3,2;CIEND=-10,9;CIPOS95=0,0;CIEND95=0,0;MATEID=562252_1;EVENT=562252;SECONDARY;SU=27;PE=17;SR=10;ALG=PROD;AF=3.419e-05;NSAMP=1;MSQ=551.5;AC=1;AN=29246;NFAM=1
chr14	60589351	60589985	chr14	60590157	60590338	562253	912.92	-	-	BND	LOW	562253_1	N	[chr14:60590330[N	562253_2	N	[chr14:60589979[N	SVTYPE=BND;POS=60589979;STRANDS=--:6;IMPRECISE;CIPOS=-627,7;CIEND=-172,9;CIPOS95=-144,0;CIEND95=-93,2;MATEID=562253_2;EVENT=562253;SU=6;PE=6;SR=0;ALG=PROD;AF=0.001368;NSAMP=40;MSQ=14.35;AC=40;AN=29244;NFAM=40	SVTYPE=BND;POS=60590330;STRANDS=--:6;IMPRECISE;CIPOS=-172,9;CIEND=-627,7;CIPOS95=-93,2;CIEND95=-144,0;MATEID=562253_1;EVENT=562253;SECONDARY;SU=6;PE=6;SR=0;ALG=PROD;AF=0.001368;NSAMP=40;MSQ=14.35;AC=40;AN=29244;NFAM=40
chr14	60589930	60589949	chr14	60590533	60590552	205511	629.3	+	-	BND	PASS	205511_1	N	N[chr14:60590544[	205511_2	N	]chr14:60589940]N	SVTYPE=BND;POS=60589940;STRANDS=+-:12;IMPRECISE;CIPOS=-10,9;CIEND=-10,9;CIPOS95=-1,2;CIEND95=-3,3;MATEID=205511_2;EVENT=205511;SU=12;PE=11;SR=1;ALG=PROD;AF=3.42e-05;NSAMP=1;MSQ=218.86;RECLASSIFIED;AC=1;AN=29244;NFAM=1	SVTYPE=BND;POS=60590544;STRANDS=+-:12;IMPRECISE;CIPOS=-10,9;CIEND=-10,9;CIPOS95=-3,3;CIEND95=-1,2;MATEID=205511_1;EVENT=205511;SECONDARY;SU=12;PE=11;SR=1;ALG=PROD;AF=3.42e-05;NSAMP=1;MSQ=218.86;RECLASSIFIED;AC=1;AN=29244;NFAM=1
chr14	60589968	60589987	chr14	60590733	60590752	205512	593.18	+	-	BND	PASS	205512_1	N	N[chr14:60590744[	205512_2	N	]chr14:60589978]N	SVTYPE=BND;POS=60589978;STRANDS=+-:12;IMPRECISE;CIPOS=-10,9;CIEND=-10,9;CIPOS95=-1,1;CIEND95=-1,0;MATEID=205512_2;EVENT=205512;SU=12;PE=10;SR=2;ALG=PROD;AF=3.419e-05;NSAMP=1;MSQ=356.75;RECLASSIFIED;AC=1;AN=29246;NFAM=1	SVTYPE=BND;POS=60590744;STRANDS=+-:12;IMPRECISE;CIPOS=-10,9;CIEND=-10,9;CIPOS95=-1,0;CIEND95=-1,1;MATEID=205512_1;EVENT=205512;SECONDARY;SU=12;PE=10;SR=2;ALG=PROD;AF=3.419e-05;NSAMP=1;MSQ=356.75;RECLASSIFIED;AC=1;AN=29246;NFAM=1
chr14	60590050	60590067	chr18	66804269	66804286	33893	430.06	-	-	BND	LOW	33893_1	N	[chr18:66804279[N	33893_2	N	[chr14:60590060[N	SVTYPE=BND;POS=60590060;STRANDS=--:4;CIPOS=-9,8;CIEND=-9,8;CIPOS95=0,0;CIEND95=0,0;MATEID=33893_2;EVENT=33893;SU=4;PE=0;SR=4;ALG=PROD;AF=0.0004787;NSAMP=14;MSQ=13.59;AC=14;AN=29244;NFAM=14	SVTYPE=BND;POS=66804279;STRANDS=--:4;CIPOS=-9,8;CIEND=-9,8;CIPOS95=0,0;CIEND95=0,0;MATEID=33893_1;EVENT=33893;SECONDARY;SU=4;PE=0;SR=4;ALG=PROD;AF=0.0004787;NSAMP=14;MSQ=13.59;AC=14;AN=29244;NFAM=14
chr14	60590070	60590087	chr14	60590231	60590476	562254	7119.73	+	+	INV	LOW	562254	N	<INV>	.	.	.	SVTYPE=INV;POS=60590080;SVLEN=214;END=60590294;STRANDS=++:3,--:1;IMPRECISE;CIPOS=-10,7;CIEND=-63,182;CIPOS95=-10,7;CIEND95=-54,119;SU=4;PE=4;SR=0;ALG=PROD;AF=0.003813;NSAMP=105;MSQ=21.23;AC=111;AN=29110;NFAM=105	.
chr14	60590247	60590556	chr15	72425760	72426339	33109	717.65	+	+	BND	LOW	33109_1	N	N]chr15:72425770]	33109_2	N	N]chr14:60590257]	SVTYPE=BND;POS=60590257;STRANDS=++:6;IMPRECISE;CIPOS=-10,299;CIEND=-10,569;CIPOS95=-2,79;CIEND95=0,127;MATEID=33109_2;EVENT=33109;SU=6;PE=6;SR=0;ALG=PROD;AF=0.0003079;NSAMP=9;MSQ=18.46;AC=9;AN=29228;NFAM=9	SVTYPE=BND;POS=72425770;STRANDS=++:6;IMPRECISE;CIPOS=-10,569;CIEND=-10,299;CIPOS95=0,127;CIEND95=-2,79;MATEID=33109_1;EVENT=33109;SECONDARY;SU=6;PE=6;SR=0;ALG=PROD;AF=0.0003079;NSAMP=9;MSQ=18.46;AC=9;AN=29228;NFAM=9
chr14	60590462	60590577	chr14	60590633	60590776	205513	20127.6	+	-	BND	LOW	205513_1	N	N[chr14:60590680[	205513_2	N	]chr14:60590508]N	SVTYPE=BND;POS=60590508;STRANDS=+-:14;IMPRECISE;CIPOS=-46,69;CIEND=-46,97;CIPOS95=-41,41;CIEND95=-46,69;MATEID=205513_2;EVENT=205513;SU=14;PE=0;SR=14;ALG=SUM;AF=0.008579;NSAMP=236;MSQ=20.64;RECLASSIFIED;AC=245;AN=28558;NFAM=235	SVTYPE=BND;POS=60590680;STRANDS=+-:14;IMPRECISE;CIPOS=-46,97;CIEND=-46,69;CIPOS95=-46,69;CIEND95=-41,41;MATEID=205513_1;EVENT=205513;SECONDARY;SU=14;PE=0;SR=14;ALG=SUM;AF=0.008579;NSAMP=236;MSQ=20.64;RECLASSIFIED;AC=245;AN=28558;NFAM=235
chr14	60591337	60591337	chr14	60592771	60592771	205514	4.38999e+06	+	-	DEL	PASS	205514	N	<DEL>	.	.	.	SVTYPE=DEL;POS=60591337;SVLEN=-1434;END=60592771;STRANDS=+-:157993;CIPOS=0,0;CIEND=0,0;CIPOS95=0,0;CIEND95=0,0;SU=157993;PE=103620;SR=54373;ALG=PROD;AF=0.139;NSAMP=3691;MSQ=588.16;MEDGQR=4.34;Q10GQR=4.01;AC=4065;AN=29246;NFAM=3422	.
chr14	60604464	60604468	chr14	60613281	60613285	205515	11500.4	+	-	BND	PASS	205515_1	N	N[chr14:60613285[	205515_2	N	]chr14:60604466]N	SVTYPE=BND;POS=60604466;STRANDS=+-:497;CIPOS=-2,2;CIEND=-3,1;CIPOS95=0,0;CIEND95=0,0;MATEID=205515_2;EVENT=205515;SU=497;PE=306;SR=191;ALG=PROD;AF=0.0004787;NSAMP=14;MSQ=560.27;RECLASSIFIED;AC=14;AN=29246;NFAM=13	SVTYPE=BND;POS=60613285;STRANDS=+-:497;CIPOS=-3,1;CIEND=-2,2;CIPOS95=0,0;CIEND95=0,0;MATEID=205515_1;EVENT=205515;SECONDARY;SU=497;PE=306;SR=191;ALG=PROD;AF=0.0004787;NSAMP=14;MSQ=560.27;RECLASSIFIED;AC=14;AN=29246;NFAM=13
chr14	60610599	60610618	chr14	60611430	60611449	205516	455.37	+	-	DEL	PASS	205516	N	<DEL>	.	.	.	SVTYPE=DEL;POS=60610609;SVLEN=-831;END=60611440;STRANDS=+-:9;IMPRECISE;CIPOS=-10,9;CIEND=-10,9;CIPOS95=-1,1;CIEND95=-1,1;SU=9;PE=6;SR=3;ALG=PROD;AF=6.839e-05;NSAMP=2;MSQ=227.69;AC=2;AN=29246;NFAM=2	.
chr14	60625759	60626058	chr14	60626909	60627379	205517	179.85	+	-	DEL	PASS	205517	N	<DEL>	.	.	.	SVTYPE=DEL;POS=60625769;SVLEN=-1601;END=60627370;STRANDS=+-:9;IMPRECISE;CIPOS=-10,289;CIEND=-461,9;CIPOS95=-2,70;CIEND95=-107,2;SU=9;PE=9;SR=0;ALG=PROD;AF=3.419e-05;NSAMP=1;MSQ=179.85;AC=1;AN=29246;NFAM=1	.
chr14	60649609	60649618	chr14	60649670	60649679	205518	249.15	+	-	DEL	PASS	205518	N	<DEL>	.	.	.	SVTYPE=DEL;POS=60649614;SVLEN=-61;END=60649675;STRANDS=+-:7;CIPOS=-5,4;CIEND=-5,4;CIPOS95=0,0;CIEND95=0,0;SU=7;PE=0;SR=7;ALG=PROD;AF=3.419e-05;NSAMP=1;MSQ=248.79;AC=1;AN=29246;NFAM=1	.
chr14	60668420	60668439	chr14	60678300	60678316	205519	152.73	+	-	DEL	PASS	205519	N	<DEL>	.	.	.	SVTYPE=DEL;POS=60668430;SVLEN=-9880;END=60678310;STRANDS=+-:9;IMPRECISE;CIPOS=-10,9;CIEND=-10,6;CIPOS95=-1,1;CIEND95=-1,0;SU=9;PE=6;SR=3;ALG=PROD;AF=3.419e-05;NSAMP=1;MSQ=152.73;AC=1;AN=29246;NFAM=1	.
chr14	60673565	60673582	chr14	60673977	60673994	205521	318.1	+	-	BND	LOW	205521_1	N	N[chr14:60673987[	205521_2	N	]chr14:60673574]N	SVTYPE=BND;POS=60673574;STRANDS=+-:4;CIPOS=-9,8;CIEND=-9,8;CIPOS95=0,0;CIEND95=0,0;MATEID=205521_2;EVENT=205521;SU=4;PE=0;SR=4;ALG=PROD;AF=0.0002393;NSAMP=7;MSQ=20.76;RECLASSIFIED;AC=7;AN=29246;NFAM=7	SVTYPE=BND;POS=60673987;STRANDS=+-:4;CIPOS=-9,8;CIEND=-9,8;CIPOS95=0,0;CIEND95=0,0;MATEID=205521_1;EVENT=205521;SECONDARY;SU=4;PE=0;SR=4;ALG=PROD;AF=0.0002393;NSAMP=7;MSQ=20.76;RECLASSIFIED;AC=7;AN=29246;NFAM=7
chr14	60674313	60674368	chr14	60676154	60676211	477812	1322.06	-	+	BND	LOW	477812_1	N	]chr14:60676183]N	477812_2	N	N[chr14:60674341[	SVTYPE=BND;POS=60674341;STRANDS=-+:12;CIPOS=-27,28;CIEND=-29,28;CIPOS95=0,0;CIEND95=0,0;MATEID=477812_2;EVENT=477812;SU=12;PE=0;SR=12;ALG=PROD;AF=0.002086;NSAMP=61;MSQ=15.74;RECLASSIFIED;AC=61;AN=29246;NFAM=61	SVTYPE=BND;POS=60676183;STRANDS=-+:12;CIPOS=-29,28;CIEND=-27,28;CIPOS95=0,0;CIEND95=0,0;MATEID=477812_1;EVENT=477812;SECONDARY;SU=12;PE=0;SR=12;ALG=PROD;AF=0.002086;NSAMP=61;MSQ=15.74;RECLASSIFIED;AC=61;AN=29246;NFAM=61
chr14	60677056	60677110	chr14	60677520	60677557	205523	379.56	+	-	BND	LOW	205523_1	N	N[chr14:60677530[	205523_2	N	]chr14:60677083]N	SVTYPE=BND;POS=60677083;STRANDS=+-:19;CIPOS=-27,27;CIEND=-9,28;CIPOS95=0,0;CIEND95=0,0;MATEID=205523_2;EVENT=205523;SU=19;PE=0;SR=19;ALG=PROD;AF=0.0003419;NSAMP=10;MSQ=15.66;RECLASSIFIED;AC=10;AN=29246;NFAM=10	SVTYPE=BND;POS=60677530;STRANDS=+-:19;CIPOS=-9,28;CIEND=-27,27;CIPOS95=0,0;CIEND95=0,0;MATEID=205523_1;EVENT=205523;SECONDARY;SU=19;PE=0;SR=19;ALG=PROD;AF=0.0003419;NSAMP=10;MSQ=15.66;RECLASSIFIED;AC=10;AN=29246;NFAM=10
chr14	60681817	60681836	chr14	60682311	60682316	477813	323.61	-	+	BND	PASS	477813_1	N	]chr14:60682314]N	477813_2	N	N[chr14:60681828[	SVTYPE=BND;POS=60681828;STRANDS=-+:25;CIPOS=-10,9;CIEND=-3,2;CIPOS95=0,0;CIEND95=0,0;MATEID=477813_2;EVENT=477813;SU=25;PE=16;SR=9;ALG=PROD;AF=3.419e-05;NSAMP=1;MSQ=322.92;RECLASSIFIED;AC=1;AN=29246;NFAM=1	SVTYPE=BND;POS=60682314;STRANDS=-+:25;CIPOS=-3,2;CIEND=-10,9;CIPOS95=0,0;CIEND95=0,0;MATEID=477813_1;EVENT=477813;SECONDARY;SU=25;PE=16;SR=9;ALG=PROD;AF=3.419e-05;NSAMP=1;MSQ=322.92;RECLASSIFIED;AC=1;AN=29246;NFAM=1
chr14	60682029	60682048	chr14	60682309	60682328	205524	302.87	+	-	BND	PASS	205524_1	N	N[chr14:60682320[	205524_2	N	]chr14:60682039]N	SVTYPE=BND;POS=60682039;STRANDS=+-:5;CIPOS=-10,9;CIEND=-10,9;CIPOS95=0,0;CIEND95=0,0;MATEID=205524_2;EVENT=205524;SU=5;PE=0;SR=5;ALG=PROD;AF=3.419e-05;NSAMP=1;MSQ=296.44;RECLASSIFIED;AC=1;AN=29246;NFAM=1	SVTYPE=BND;POS=60682320;STRANDS=+-:5;CIPOS=-10,9;CIEND=-10,9;CIPOS95=0,0;CIEND95=0,0;MATEID=205524_1;EVENT=205524;SECONDARY;SU=5;PE=0;SR=5;ALG=PROD;AF=3.419e-05;NSAMP=1;MSQ=296.44;RECLASSIFIED;AC=1;AN=29246;NFAM=1
chr14	60682791	60683217	chr14	60685947	60686480	205525	96421.8	+	-	BND	LOW	205525_1	N	N[chr14:60686472[	205525_2	N	]chr14:60682801]N	SVTYPE=BND;POS=60682801;STRANDS=+-:7;IMPRECISE;CIPOS=-10,416;CIEND=-524,9;CIPOS95=-1,76;CIEND95=-89,1;MATEID=205525_2;EVENT=205525;SU=7;PE=7;SR=0;ALG=PROD;AF=0.06924;NSAMP=2025;MSQ=24.87;RECLASSIFIED;AC=2025;AN=29246;NFAM=1968	SVTYPE=BND;POS=60686472;STRANDS=+-:7;IMPRECISE;CIPOS=-524,9;CIEND=-10,416;CIPOS95=-89,1;CIEND95=-1,76;MATEID=205525_1;EVENT=205525;SECONDARY;SU=7;PE=7;SR=0;ALG=PROD;AF=0.06924;NSAMP=2025;MSQ=24.87;RECLASSIFIED;AC=2025;AN=29246;NFAM=1968
chr14	60683293	60683326	chr14	60689817	60689843	205526	80979.5	+	-	DEL	PASS	205526	N	<DEL>	.	.	.	SVTYPE=DEL;POS=60683301;SVLEN=-6536;END=60689837;STRANDS=+-:4512;CIPOS=-8,25;CIEND=-20,6;CIPOS95=0,0;CIEND95=0,0;SU=4512;PE=4512;SR=0;ALG=PROD;AF=0.01963;NSAMP=484;MSQ=138.05;MEDGQR=2.79;Q10GQR=2.58;AC=574;AN=29246;NFAM=473	.
chr14	60692749	60692761	chr14	60692846	60692857	205528	212.75	+	-	BND	LOW	205528_1	N	N[chr14:60692853[	205528_2	N	]chr14:60692757]N	SVTYPE=BND;POS=60692757;STRANDS=+-:6;IMPRECISE;CIPOS=-8,4;CIEND=-6,5;CIPOS95=-1,0;CIEND95=0,0;MATEID=205528_2;EVENT=205528;SU=6;PE=0;SR=6;ALG=PROD;AF=6.839e-05;NSAMP=2;MSQ=106.29;RECLASSIFIED;AC=2;AN=29246;NFAM=2	SVTYPE=BND;POS=60692853;STRANDS=+-:6;IMPRECISE;CIPOS=-6,5;CIEND=-8,4;CIPOS95=0,0;CIEND95=-1,0;MATEID=205528_1;EVENT=205528;SECONDARY;SU=6;PE=0;SR=6;ALG=PROD;AF=6.839e-05;NSAMP=2;MSQ=106.29;RECLASSIFIED;AC=2;AN=29246;NFAM=2
chr14	60718187	60718246	chr14	60722028	60722077	205529	716.06	+	-	DEL	PASS	205529	N	<DEL>	.	.	.	SVTYPE=DEL;POS=60718217;SVLEN=-3837;END=60722054;STRANDS=+-:33;CIPOS=-30,29;CIEND=-26,23;CIPOS95=0,0;CIEND95=0,0;SU=33;PE=20;SR=13;ALG=PROD;AF=6.839e-05;NSAMP=2;MSQ=358.03;AC=2;AN=29246;NFAM=2	.
chr14	60731667	60731686	chr14	60757449	60757468	205530	950.2	+	-	DEL	PASS	205530	N	<DEL>	.	.	.	SVTYPE=DEL;POS=60731677;SVLEN=-25782;END=60757459;STRANDS=+-:37;CIPOS=-10,9;CIEND=-10,9;CIPOS95=0,0;CIEND95=0,0;SU=37;PE=23;SR=14;ALG=PROD;AF=3.419e-05;NSAMP=1;MSQ=950.2;AC=1;AN=29246;NFAM=1	.
chr14	60732064	60732083	chr14	61069748	61069751	477814	236.07	-	+	DUP	PASS	477814	N	<DUP>	.	.	.	SVTYPE=DUP;POS=60732074;SVLEN=337676;END=61069750;STRANDS=-+:23;CIPOS=-10,9;CIEND=-2,1;CIPOS95=0,0;CIEND95=0,0;SU=23;PE=11;SR=12;ALG=PROD;AF=3.419e-05;NSAMP=1;MSQ=234.59;AC=1;AN=29246;NFAM=1	.
chr14	60737055	60737079	chr14	60737179	60737214	562255	308.5	+	+	INV	LOW	562255	N	<INV>	.	.	.	SVTYPE=INV;POS=60737070;SVLEN=134;END=60737204;STRANDS=++:2,--:2;IMPRECISE;CIPOS=-15,9;CIEND=-25,10;CIPOS95=-6,2;CIEND95=-25,1;SU=4;PE=4;SR=0;ALG=PROD;AF=0.0004103;NSAMP=10;MSQ=23.12;AC=12;AN=29246;NFAM=10	.
chr14	60743431	60743450	chr14	60744392	60744401	205531	359.63	+	-	DEL	PASS	205531	N	<DEL>	.	.	.	SVTYPE=DEL;POS=60743441;SVLEN=-958;END=60744399;STRANDS=+-:15;CIPOS=-10,9;CIEND=-7,2;CIPOS95=0,0;CIEND95=0,0;SU=15;PE=10;SR=5;ALG=PROD;AF=3.419e-05;NSAMP=1;MSQ=359.63;AC=1;AN=29246;NFAM=1	.
chr14	60745615	60745937	chr14	60752515	60752959	205533	823.89	+	-	DEL	PASS	205533	N	<DEL>	.	.	.	SVTYPE=DEL;POS=60745644;SVLEN=-7286;END=60752930;STRANDS=+-:38;IMPRECISE;CIPOS=-29,293;CIEND=-415,29;CIPOS95=-29,36;CIEND95=-35,29;SU=38;PE=38;SR=0;ALG=PROD;AF=6.839e-05;NSAMP=2;MSQ=411.94;AC=2;AN=29246;NFAM=1	.
chr14	60748470	60748523	chr14	60748742	60748791	205534	1342.3	+	-	BND	PASS	205534_1	N	N[chr14:60748763[	205534_2	N	]chr14:60748499]N	SVTYPE=BND;POS=60748499;STRANDS=+-:23;CIPOS=-29,24;CIEND=-20,29;CIPOS95=0,0;CIEND95=0,0;MATEID=205534_2;EVENT=205534;SU=23;PE=4;SR=19;ALG=PROD;AF=0.0001026;NSAMP=3;MSQ=395.93;RECLASSIFIED;AC=3;AN=29246;NFAM=3	SVTYPE=BND;POS=60748763;STRANDS=+-:23;CIPOS=-20,29;CIEND=-29,24;CIPOS95=0,0;CIEND95=0,0;MATEID=205534_1;EVENT=205534;SECONDARY;SU=23;PE=4;SR=19;ALG=PROD;AF=0.0001026;NSAMP=3;MSQ=395.93;RECLASSIFIED;AC=3;AN=29246;NFAM=3
chr14	60750207	60750225	chr14	101254624	101254642	562256	3829.37	-	-	BND	LOW	562256_1	N	[chr14:101254635[N	562256_2	N	[chr14:60750218[N	SVTYPE=BND;POS=60750218;STRANDS=--:4;IMPRECISE;CIPOS=-10,8;CIEND=-10,8;CIPOS95=-1,0;CIEND95=-1,0;MATEID=562256_2;EVENT=562256;SU=4;PE=1;SR=3;ALG=PROD;AF=0.00359;NSAMP=105;MSQ=28.93;AC=105;AN=29246;NFAM=105	SVTYPE=BND;POS=101254635;STRANDS=--:4;IMPRECISE;CIPOS=-10,8;CIEND=-10,8;CIPOS95=-1,0;CIEND95=-1,0;MATEID=562256_1;EVENT=562256;SECONDARY;SU=4;PE=1;SR=3;ALG=PROD;AF=0.00359;NSAMP=105;MSQ=28.93;AC=105;AN=29246;NFAM=105
chr14	60750611	60750630	chr14	60750663	60750680	205535	125.98	+	-	BND	LOW	205535_1	N	N[chr14:60750672[	205535_2	N	]chr14:60750621]N	SVTYPE=BND;POS=60750621;STRANDS=+-:5;IMPRECISE;CIPOS=-10,9;CIEND=-8,9;CIPOS95=0,0;CIEND95=0,1;MATEID=205535_2;EVENT=205535;SU=5;PE=0;SR=5;ALG=PROD;AF=3.419e-05;NSAMP=1;MSQ=125.87;RECLASSIFIED;AC=1;AN=29246;NFAM=1	SVTYPE=BND;POS=60750672;STRANDS=+-:5;IMPRECISE;CIPOS=-8,9;CIEND=-10,9;CIPOS95=0,1;CIEND95=0,0;MATEID=205535_1;EVENT=205535;SECONDARY;SU=5;PE=0;SR=5;ALG=PROD;AF=3.419e-05;NSAMP=1;MSQ=125.87;RECLASSIFIED;AC=1;AN=29246;NFAM=1
chr14	60808521	60808537	chr14	60817758	60817760	205537	677.65	+	-	DEL	PASS	205537	N	<DEL>	.	.	.	SVTYPE=DEL;POS=60808531;SVLEN=-9229;END=60817760;STRANDS=+-:30;CIPOS=-10,6;CIEND=-2,0;CIPOS95=0,0;CIEND95=0,0;SU=30;PE=13;SR=17;ALG=PROD;AF=3.419e-05;NSAMP=1;MSQ=665.34;AC=1;AN=29246;NFAM=1	.
chr14	60824317	60824375	chr14	60824522	60824571	477816	1166.85	-	+	DUP	PASS	477816	N	<DUP>	.	.	.	SVTYPE=DUP;POS=60824346;SVLEN=201;END=60824547;STRANDS=-+:58;CIPOS=-29,29;CIEND=-25,24;CIPOS95=0,0;CIEND95=0,0;SU=58;PE=0;SR=58;ALG=PROD;AF=0.0001026;NSAMP=2;MSQ=132.85;AC=3;AN=29246;NFAM=1	.
chr14	60832973	60833203	chr14	60852949	60853277	205539	98.56	+	-	DEL	PASS	205539	N	<DEL>	.	.	.	SVTYPE=DEL;POS=60832983;SVLEN=-20285;END=60853268;STRANDS=+-:10;IMPRECISE;CIPOS=-10,220;CIEND=-319,9;CIPOS95=-3,49;CIEND95=-83,2;SU=10;PE=10;SR=0;ALG=PROD;AF=3.419e-05;NSAMP=1;MSQ=98.56;AC=1;AN=29246;NFAM=1	.
chr14	60856019	60856027	chr14	60860305	60860313	205542	491.7	+	-	DEL	PASS	205542	N	<DEL>	.	.	.	SVTYPE=DEL;POS=60856023;SVLEN=-4287;END=60860310;STRANDS=+-:20;CIPOS=-4,4;CIEND=-5,3;CIPOS95=0,0;CIEND95=0,0;SU=20;PE=13;SR=7;ALG=PROD;AF=3.419e-05;NSAMP=1;MSQ=491.7;AC=1;AN=29246;NFAM=1	.
chr14	60857472	60857480	chr14	60860838	60860843	205543	587.38	+	-	DEL	PASS	205543	N	<DEL>	.	.	.	SVTYPE=DEL;POS=60857477;SVLEN=-3365;END=60860842;STRANDS=+-:26;CIPOS=-5,3;CIEND=-4,1;CIPOS95=0,0;CIEND95=0,0;SU=26;PE=18;SR=8;ALG=PROD;AF=3.419e-05;NSAMP=1;MSQ=587.38;AC=1;AN=29246;NFAM=1	.
chr14	60881027	60881033	chr14	60881530	60881544	205544	692.24	+	-	BND	LOW	205544_1	N	N[chr14:60881536[	205544_2	N	]chr14:60881031]N	SVTYPE=BND;POS=60881031;STRANDS=+-:16;CIPOS=-4,2;CIEND=-5,9;CIPOS95=0,0;CIEND95=0,0;MATEID=205544_2;EVENT=205544;SU=16;PE=5;SR=11;ALG=PROD;AF=0.0002393;NSAMP=7;MSQ=98.51;RECLASSIFIED;AC=7;AN=29246;NFAM=7	SVTYPE=BND;POS=60881536;STRANDS=+-:16;CIPOS=-5,9;CIEND=-4,2;CIPOS95=0,0;CIEND95=0,0;MATEID=205544_1;EVENT=205544;SECONDARY;SU=16;PE=5;SR=11;ALG=PROD;AF=0.0002393;NSAMP=7;MSQ=98.51;RECLASSIFIED;AC=7;AN=29246;NFAM=7
chr14	60882029	60882037	chr14	60885610	60885625	205545	362.63	+	-	MEI	PASS	205545	N	<DEL:ME:LINE|L1|L1MA2>	.	.	.	SVTYPE=MEI;POS=60882033;SVLEN=-3583;END=60885616;STRANDS=+-:16;CIPOS=-4,4;CIEND=-6,9;CIPOS95=0,0;CIEND95=0,0;SU=16;PE=9;SR=7;ALG=PROD;AF=3.419e-05;NSAMP=1;MSQ=362.63;AC=1;AN=29246;NFAM=1	.
chr14	60883580	60884073	chr14	60884133	60884151	562257	9524.78	-	-	BND	LOW	562257_1	N	[chr14:60884139[N	562257_2	N	[chr14:60884045[N	SVTYPE=BND;POS=60884045;STRANDS=--:43;IMPRECISE;CIPOS=-464,29;CIEND=-5,13;CIPOS95=-59,29;CIEND95=-1,1;MATEID=562257_2;EVENT=562257;SU=43;PE=43;SR=0;ALG=PROD;AF=0.005368;NSAMP=156;MSQ=58.27;AC=157;AN=29246;NFAM=151	SVTYPE=BND;POS=60884139;STRANDS=--:43;IMPRECISE;CIPOS=-5,13;CIEND=-464,29;CIPOS95=-1,1;CIEND95=-59,29;MATEID=562257_1;EVENT=562257;SECONDARY;SU=43;PE=43;SR=0;ALG=PROD;AF=0.005368;NSAMP=156;MSQ=58.27;AC=157;AN=29246;NFAM=151
chr14	60883668	60884055	chr14	60885690	60886030	562259	226.1	-	-	BND	LOW	562259_1	N	[chr14:60886022[N	562259_2	N	[chr14:60884047[N	SVTYPE=BND;POS=60884047;STRANDS=--:12;IMPRECISE;CIPOS=-378,9;CIEND=-331,9;CIPOS95=-73,1;CIEND95=-72,0;MATEID=562259_2;EVENT=562259;SU=12;PE=12;SR=0;ALG=PROD;AF=3.419e-05;NSAMP=1;MSQ=224.62;AC=1;AN=29246;NFAM=1	SVTYPE=BND;POS=60886022;STRANDS=--:12;IMPRECISE;CIPOS=-331,9;CIEND=-378,9;CIPOS95=-72,0;CIEND95=-73,1;MATEID=562259_1;EVENT=562259;SECONDARY;SU=12;PE=12;SR=0;ALG=PROD;AF=3.419e-05;NSAMP=1;MSQ=224.62;AC=1;AN=29246;NFAM=1
chr14	60884039	60884058	chr14	60884984	60885003	562258	336.85	-	-	BND	PASS	562258_1	N	[chr14:60884995[N	562258_2	N	[chr14:60884050[N	SVTYPE=BND;POS=60884050;STRANDS=--:15;CIPOS=-10,9;CIEND=-10,9;CIPOS95=0,0;CIEND95=0,0;MATEID=562258_2;EVENT=562258;SU=15;PE=9;SR=6;ALG=PROD;AF=3.419e-05;NSAMP=1;MSQ=335.77;AC=1;AN=29246;NFAM=1	SVTYPE=BND;POS=60884995;STRANDS=--:15;CIPOS=-10,9;CIEND=-10,9;CIPOS95=0,0;CIEND95=0,0;MATEID=562258_1;EVENT=562258;SECONDARY;SU=15;PE=9;SR=6;ALG=PROD;AF=3.419e-05;NSAMP=1;MSQ=335.77;AC=1;AN=29246;NFAM=1
chr14	60887797	60888252	chr14	61004960	61005409	477817	19.77	-	+	BND	LOW	477817_1	N	]chr14:61004970]N	477817_2	N	N[chr14:60888244[	SVTYPE=BND;POS=60888244;STRANDS=-+:4;IMPRECISE;CIPOS=-446,9;CIEND=-10,439;CIPOS95=-143,2;CIEND95=-2,127;MATEID=477817_2;EVENT=477817;SU=4;PE=4;SR=0;ALG=PROD;AF=3.419e-05;NSAMP=1;MSQ=19.77;RECLASSIFIED;AC=1;AN=29246;NFAM=1	SVTYPE=BND;POS=61004970;STRANDS=-+:4;IMPRECISE;CIPOS=-10,439;CIEND=-446,9;CIPOS95=-2,127;CIEND95=-143,2;MATEID=477817_1;EVENT=477817;SECONDARY;SU=4;PE=4;SR=0;ALG=PROD;AF=3.419e-05;NSAMP=1;MSQ=19.77;RECLASSIFIED;AC=1;AN=29246;NFAM=1
chr14	60903516	60903559	chr14	60987380	60987439	205547	1831.72	+	-	DEL	PASS	205547	N	<DEL>	.	.	.	SVTYPE=DEL;POS=60903538;SVLEN=-83872;END=60987410;STRANDS=+-:73;CIPOS=-22,21;CIEND=-30,29;CIPOS95=0,0;CIEND95=0,0;SU=73;PE=48;SR=25;ALG=PROD;AF=3.419e-05;NSAMP=1;MSQ=842.44;AC=1;AN=29246;NFAM=1	.
chr14	60909598	60910017	chr14	61010429	61010620	205548	80.84	+	-	DEL	PASS	205548	N	<DEL>	.	.	.	SVTYPE=DEL;POS=60909608;SVLEN=-101003;END=61010611;STRANDS=+-:6;IMPRECISE;CIPOS=-10,409;CIEND=-182,9;CIPOS95=-1,123;CIEND95=-78,2;SU=6;PE=6;SR=0;ALG=PROD;AF=3.419e-05;NSAMP=1;MSQ=80.84;AC=1;AN=29246;NFAM=1	.
chr14	60910729	60911169	chr14	60938234	60938691	205549	152.6	+	-	DEL	PASS	205549	N	<DEL>	.	.	.	SVTYPE=DEL;POS=60910759;SVLEN=-27903;END=60938662;STRANDS=+-:11;IMPRECISE;CIPOS=-30,410;CIEND=-428,29;CIPOS95=-30,60;CIEND95=-67,29;SU=11;PE=11;SR=0;ALG=PROD;AF=6.839e-05;NSAMP=2;MSQ=76.3;AC=2;AN=29246;NFAM=2	.
chr14	60936508	60936516	chr14	61082781	61082800	205550	359.44	+	-	DEL	PASS	205550	N	<DEL>	.	.	.	SVTYPE=DEL;POS=60936512;SVLEN=-146279;END=61082791;STRANDS=+-:19;CIPOS=-4,4;CIEND=-10,9;CIPOS95=0,0;CIEND95=0,0;SU=19;PE=13;SR=6;ALG=PROD;AF=3.419e-05;NSAMP=1;MSQ=359.44;AC=1;AN=29246;NFAM=1	.
chr14	60944599	60944609	chr14	60946772	60946894	562261	32.81	+	+	INV	LOW	562261	N	<INV>	.	.	.	SVTYPE=INV;POS=60944600;SVLEN=2263;END=60946863;STRANDS=++:2,--:3;IMPRECISE;CIPOS=-1,9;CIEND=-91,31;CIPOS95=-1,8;CIEND95=-76,22;SU=5;PE=5;SR=0;ALG=PROD;AF=3.419e-05;NSAMP=1;MSQ=32.81;AC=1;AN=29246;NFAM=1	.
chr14	60955596	60955613	chrX	124228584	124228601	34952	143.55	+	+	BND	LOW	34952_1	N	N]chrX:124228593]	34952_2	N	N]chr14:60955605]	SVTYPE=BND;POS=60955605;STRANDS=++:4;CIPOS=-9,8;CIEND=-9,8;CIPOS95=0,0;CIEND95=0,0;MATEID=34952_2;EVENT=34952;SU=4;PE=0;SR=4;ALG=PROD;AF=0.000171;NSAMP=5;MSQ=20.02;AC=5;AN=29246;NFAM=5	SVTYPE=BND;POS=124228593;STRANDS=++:4;CIPOS=-9,8;CIEND=-9,8;CIPOS95=0,0;CIEND95=0,0;MATEID=34952_1;EVENT=34952;SECONDARY;SU=4;PE=0;SR=4;ALG=PROD;AF=0.000171;NSAMP=5;MSQ=20.02;AC=5;AN=29246;NFAM=5
chr14	60969538	60969557	chr14	60969600	60969619	205552	238.26	+	-	BND	LOW	205552_1	N	N[chr14:60969611[	205552_2	N	]chr14:60969548]N	SVTYPE=BND;POS=60969548;STRANDS=+-:8;CIPOS=-10,9;CIEND=-10,9;CIPOS95=0,0;CIEND95=0,0;MATEID=205552_2;EVENT=205552;SU=8;PE=0;SR=8;ALG=PROD;AF=3.42e-05;NSAMP=1;MSQ=203.77;RECLASSIFIED;AC=1;AN=29242;NFAM=1	SVTYPE=BND;POS=60969611;STRANDS=+-:8;CIPOS=-10,9;CIEND=-10,9;CIPOS95=0,0;CIEND95=0,0;MATEID=205552_1;EVENT=205552;SECONDARY;SU=8;PE=0;SR=8;ALG=PROD;AF=3.42e-05;NSAMP=1;MSQ=203.77;RECLASSIFIED;AC=1;AN=29242;NFAM=1
chr14	61010034	61010495	chr14	61093403	61093886	477818	69.86	-	+	BND	LOW	477818_1	N	]chr14:61093413]N	477818_2	N	N[chr14:61010487[	SVTYPE=BND;POS=61010487;STRANDS=-+:6;IMPRECISE;CIPOS=-452,9;CIEND=-10,473;CIPOS95=-122,2;CIEND95=-1,152;MATEID=477818_2;EVENT=477818;SU=6;PE=6;SR=0;ALG=PROD;AF=3.419e-05;NSAMP=1;MSQ=69.86;RECLASSIFIED;AC=1;AN=29246;NFAM=1	SVTYPE=BND;POS=61093413;STRANDS=-+:6;IMPRECISE;CIPOS=-10,473;CIEND=-452,9;CIPOS95=-1,152;CIEND95=-122,2;MATEID=477818_1;EVENT=477818;SECONDARY;SU=6;PE=6;SR=0;ALG=PROD;AF=3.419e-05;NSAMP=1;MSQ=69.86;RECLASSIFIED;AC=1;AN=29246;NFAM=1
chr14	61010819	61011099	chr14	61093342	61093676	205554	203.57	+	-	BND	LOW	205554_1	N	N[chr14:61093668[	205554_2	N	]chr14:61010829]N	SVTYPE=BND;POS=61010829;STRANDS=+-:12;IMPRECISE;CIPOS=-10,270;CIEND=-325,9;CIPOS95=-2,58;CIEND95=-96,2;MATEID=205554_2;EVENT=205554;SU=12;PE=12;SR=0;ALG=PROD;AF=3.419e-05;NSAMP=1;MSQ=203.57;RECLASSIFIED;AC=1;AN=29246;NFAM=1	SVTYPE=BND;POS=61093668;STRANDS=+-:12;IMPRECISE;CIPOS=-325,9;CIEND=-10,270;CIPOS95=-96,2;CIEND95=-2,58;MATEID=205554_1;EVENT=205554;SECONDARY;SU=12;PE=12;SR=0;ALG=PROD;AF=3.419e-05;NSAMP=1;MSQ=203.57;RECLASSIFIED;AC=1;AN=29246;NFAM=1
chr14	61015007	61015026	chr14	61017866	61017885	205555	248.66	+	-	DEL	PASS	205555	N	<DEL>	.	.	.	SVTYPE=DEL;POS=61015017;SVLEN=-2859;END=61017876;STRANDS=+-:13;CIPOS=-10,9;CIEND=-10,9;CIPOS95=0,0;CIEND95=0,0;SU=13;PE=8;SR=5;ALG=PROD;AF=3.419e-05;NSAMP=1;MSQ=248.66;AC=1;AN=29246;NFAM=1	.
chr14	61022102	61022107	chr14	61022557	61022561	205556	8604.41	+	-	BND	PASS	205556_1	N	N[chr14:61022561[	205556_2	N	]chr14:61022105]N	SVTYPE=BND;POS=61022105;STRANDS=+-:279;CIPOS=-3,2;CIEND=-3,1;CIPOS95=0,0;CIEND95=0,0;MATEID=205556_2;EVENT=205556;SU=279;PE=110;SR=169;ALG=PROD;AF=0.0006839;NSAMP=20;MSQ=359.25;RECLASSIFIED;AC=20;AN=29246;NFAM=20	SVTYPE=BND;POS=61022561;STRANDS=+-:279;CIPOS=-3,1;CIEND=-3,2;CIPOS95=0,0;CIEND95=0,0;MATEID=205556_1;EVENT=205556;SECONDARY;SU=279;PE=110;SR=169;ALG=PROD;AF=0.0006839;NSAMP=20;MSQ=359.25;RECLASSIFIED;AC=20;AN=29246;NFAM=20
chr14	61025710	61025715	chr14	61029883	61029896	205557	473.13	+	-	DEL	PASS	205557	N	<DEL>	.	.	.	SVTYPE=DEL;POS=61025713;SVLEN=-4174;END=61029887;STRANDS=+-:23;CIPOS=-3,2;CIEND=-4,9;CIPOS95=0,0;CIEND95=0,0;SU=23;PE=11;SR=12;ALG=PROD;AF=3.419e-05;NSAMP=1;MSQ=467.65;AC=1;AN=29246;NFAM=1	.
chr14	61077588	61077593	chr14	61077795	61077800	205560	5667.57	+	-	BND	PASS	205560_1	N	N[chr14:61077799[	205560_2	N	]chr14:61077591]N	SVTYPE=BND;POS=61077591;STRANDS=+-:213;CIPOS=-3,2;CIEND=-3,2;CIPOS95=0,0;CIEND95=0,0;MATEID=205560_2;EVENT=205560;SU=213;PE=4;SR=209;ALG=PROD;AF=0.000171;NSAMP=5;MSQ=322.46;RECLASSIFIED;AC=5;AN=29246;NFAM=4	SVTYPE=BND;POS=61077799;STRANDS=+-:213;CIPOS=-3,2;CIEND=-3,2;CIPOS95=0,0;CIEND95=0,0;MATEID=205560_1;EVENT=205560;SECONDARY;SU=213;PE=4;SR=209;ALG=PROD;AF=0.000171;NSAMP=5;MSQ=322.46;RECLASSIFIED;AC=5;AN=29246;NFAM=4
chr14	61081172	61081187	chr14	61081303	61081322	477819	814076.0	-	+	DUP	PASS	477819	N	<DUP>	.	.	.	SVTYPE=DUP;POS=61081181;SVLEN=132;END=61081313;STRANDS=-+:5;CIPOS=-9,6;CIEND=-10,9;CIPOS95=0,0;CIEND95=0,0;SU=5;PE=1;SR=4;ALG=PROD;AF=0.1936;NSAMP=5367;MSQ=83.14;AC=5663;AN=29246;NFAM=5027	.
chr14	61092461	61092914	chr14	66559313	66559748	477820	1083.0	-	+	BND	LOW	477820_1	N	]chr14:66559343]N	477820_2	N	N[chr14:61092902[	SVTYPE=BND;POS=61092902;STRANDS=-+:87;IMPRECISE;CIPOS=-440,13;CIEND=-30,405;CIPOS95=-42,13;CIEND95=-22,22;MATEID=477820_2;EVENT=477820;SU=87;PE=87;SR=0;ALG=PROD;AF=0.001334;NSAMP=39;MSQ=19.26;RECLASSIFIED;AC=39;AN=29246;NFAM=39	SVTYPE=BND;POS=66559343;STRANDS=-+:87;IMPRECISE;CIPOS=-30,405;CIEND=-440,13;CIPOS95=-22,22;CIEND95=-42,13;MATEID=477820_1;EVENT=477820;SECONDARY;SU=87;PE=87;SR=0;ALG=PROD;AF=0.001334;NSAMP=39;MSQ=19.26;RECLASSIFIED;AC=39;AN=29246;NFAM=39
chr14	61093020	61093492	chr15	93776149	93776535	33110	35.86	+	+	BND	LOW	33110_1	N	N]chr15:93776159]	33110_2	N	N]chr14:61093030]	SVTYPE=BND;POS=61093030;STRANDS=++:4;IMPRECISE;CIPOS=-10,462;CIEND=-10,376;CIPOS95=-1,131;CIEND95=-2,94;MATEID=33110_2;EVENT=33110;SU=4;PE=4;SR=0;ALG=PROD;AF=6.839e-05;NSAMP=2;MSQ=17.88;AC=2;AN=29246;NFAM=2	SVTYPE=BND;POS=93776159;STRANDS=++:4;IMPRECISE;CIPOS=-10,376;CIEND=-10,462;CIPOS95=-2,94;CIEND95=-1,131;MATEID=33110_1;EVENT=33110;SECONDARY;SU=4;PE=4;SR=0;ALG=PROD;AF=6.839e-05;NSAMP=2;MSQ=17.88;AC=2;AN=29246;NFAM=2
chr14	61132914	61133306	chr14	61138858	61139047	477821	274.45	-	+	BND	LOW	477821_1	N	]chr14:61138888]N	477821_2	N	N[chr14:61133265[	SVTYPE=BND;POS=61133265;STRANDS=-+:23;IMPRECISE;CIPOS=-350,42;CIEND=-30,159;CIPOS95=-39,39;CIEND95=-18,18;MATEID=477821_2;EVENT=477821;SU=23;PE=23;SR=0;ALG=PROD;AF=6.839e-05;NSAMP=2;MSQ=61.86;RECLASSIFIED;AC=2;AN=29246;NFAM=2	SVTYPE=BND;POS=61138888;STRANDS=-+:23;IMPRECISE;CIPOS=-30,159;CIEND=-350,42;CIPOS95=-18,18;CIEND95=-39,39;MATEID=477821_1;EVENT=477821;SECONDARY;SU=23;PE=23;SR=0;ALG=PROD;AF=6.839e-05;NSAMP=2;MSQ=61.86;RECLASSIFIED;AC=2;AN=29246;NFAM=2
chr14	61133349	61134155	chr14	61138423	61139126	205562	430.37	+	-	BND	LOW	205562_1	N	N[chr14:61139069[	205562_2	N	]chr14:61133641]N	SVTYPE=BND;POS=61133641;STRANDS=+-:29;IMPRECISE;CIPOS=-292,514;CIEND=-645,58;CIPOS95=-256,256;CIEND95=-261,58;MATEID=205562_2;EVENT=205562;SU=29;PE=29;SR=0;ALG=SUM;AF=3.419e-05;NSAMP=1;MSQ=140.77;RECLASSIFIED;AC=1;AN=29246;NFAM=1	SVTYPE=BND;POS=61139069;STRANDS=+-:29;IMPRECISE;CIPOS=-645,58;CIEND=-292,514;CIPOS95=-261,58;CIEND95=-256,256;MATEID=205562_1;EVENT=205562;SECONDARY;SU=29;PE=29;SR=0;ALG=SUM;AF=3.419e-05;NSAMP=1;MSQ=140.77;RECLASSIFIED;AC=1;AN=29246;NFAM=1
chr14	61141957	61142002	chr14	61142053	61142098	205565	929.27	+	-	DEL	PASS	205565	N	<DEL>	.	.	.	SVTYPE=DEL;POS=61141980;SVLEN=-96;END=61142076;STRANDS=+-:29;CIPOS=-23,22;CIEND=-23,22;CIPOS95=0,0;CIEND95=0,0;SU=29;PE=1;SR=28;ALG=PROD;AF=0.0001026;NSAMP=3;MSQ=309.74;AC=3;AN=29246;NFAM=2	.
chr14	61166643	61166649	chr14	61166891	61166895	205566	493.45	+	-	DEL	PASS	205566	N	<DEL>	.	.	.	SVTYPE=DEL;POS=61166647;SVLEN=-247;END=61166894;STRANDS=+-:13;CIPOS=-4,2;CIEND=-3,1;CIPOS95=0,0;CIEND95=0,0;SU=13;PE=1;SR=12;ALG=PROD;AF=3.419e-05;NSAMP=1;MSQ=491.44;AC=1;AN=29246;NFAM=1	.
chr14	61169498	61169514	chr14	61173450	61173494	205567	2298.85	+	-	DEL	PASS	205567	N	<DEL>	.	.	.	SVTYPE=DEL;POS=61169505;SVLEN=-3968;END=61173473;STRANDS=+-:85;CIPOS=-7,9;CIEND=-23,21;CIPOS95=0,0;CIEND95=0,0;SU=85;PE=47;SR=38;ALG=PROD;AF=0.0001368;NSAMP=4;MSQ=574.71;AC=4;AN=29246;NFAM=4	.
chr14	61172775	61172792	chr14	61172895	61172902	477822	1.59377e+06	-	+	DUP	PASS	477822	N	<DUP>	.	.	.	SVTYPE=DUP;POS=61172784;SVLEN=118;END=61172902;STRANDS=-+:4;IMPRECISE;CIPOS=-9,8;CIEND=-7,0;CIPOS95=0,0;CIEND95=-7,0;SU=4;PE=0;SR=4;ALG=PROD;AF=0.3589;NSAMP=9441;MSQ=98.22;AC=10497;AN=29246;NFAM=8770	.
chr14	61173511	61173819	chr14	61176124	61176431	477823	143.26	-	+	DUP	PASS	477823	N	<DUP>	.	.	.	SVTYPE=DUP;POS=61173810;SVLEN=2324;END=61176134;STRANDS=-+:13;IMPRECISE;CIPOS=-299,9;CIEND=-10,297;CIPOS95=-54,3;CIEND95=-3,54;SU=13;PE=13;SR=0;ALG=PROD;AF=3.419e-05;NSAMP=1;MSQ=42.04;AC=1;AN=29246;NFAM=1	.
chr14	61188632	61188651	chr14	61188697	61188716	205568	2923.11	+	-	BND	LOW	205568_1	N	N[chr14:61188708[	205568_2	N	]chr14:61188642]N	SVTYPE=BND;POS=61188642;STRANDS=+-:4;IMPRECISE;CIPOS=-10,9;CIEND=-10,9;CIPOS95=-1,1;CIEND95=-1,1;MATEID=205568_2;EVENT=205568;SU=4;PE=1;SR=3;ALG=PROD;AF=0.003624;NSAMP=105;MSQ=17.01;RECLASSIFIED;AC=106;AN=29246;NFAM=105	SVTYPE=BND;POS=61188708;STRANDS=+-:4;IMPRECISE;CIPOS=-10,9;CIEND=-10,9;CIPOS95=-1,1;CIEND95=-1,1;MATEID=205568_1;EVENT=205568;SECONDARY;SU=4;PE=1;SR=3;ALG=PROD;AF=0.003624;NSAMP=105;MSQ=17.01;RECLASSIFIED;AC=106;AN=29246;NFAM=105
chr14	61188961	61188980	chr14	61194427	61194435	205569	452.56	+	-	DEL	PASS	205569	N	<DEL>	.	.	.	SVTYPE=DEL;POS=61188971;SVLEN=-5462;END=61194433;STRANDS=+-:17;CIPOS=-10,9;CIEND=-6,2;CIPOS95=0,0;CIEND95=0,0;SU=17;PE=12;SR=5;ALG=PROD;AF=3.419e-05;NSAMP=1;MSQ=452.56;AC=1;AN=29246;NFAM=1	.
chr14	61210082	61210460	chr14	61211567	61211967	205570	2399.05	+	-	BND	PASS	205570_1	N	N[chr14:61211961[	205570_2	N	]chr14:61210093]N	SVTYPE=BND;POS=61210093;STRANDS=+-:66;IMPRECISE;CIPOS=-11,367;CIEND=-393,7;CIPOS95=-11,37;CIEND95=-53,7;MATEID=205570_2;EVENT=205570;SU=66;PE=66;SR=0;ALG=PROD;AF=0.0002393;NSAMP=7;MSQ=304.63;RECLASSIFIED;AC=7;AN=29246;NFAM=7	SVTYPE=BND;POS=61211961;STRANDS=+-:66;IMPRECISE;CIPOS=-393,7;CIEND=-11,367;CIPOS95=-53,7;CIEND95=-11,37;MATEID=205570_1;EVENT=205570;SECONDARY;SU=66;PE=66;SR=0;ALG=PROD;AF=0.0002393;NSAMP=7;MSQ=304.63;RECLASSIFIED;AC=7;AN=29246;NFAM=7
chr14	61210085	61210094	chr14	61210364	61210376	562263	844.23	+	+	BND	LOW	562263_1	N	N]chr14:61210370]	562263_2	N	N]chr14:61210090]	SVTYPE=BND;POS=61210090;STRANDS=++:83;CIPOS=-5,4;CIEND=-6,6;CIPOS95=0,0;CIEND95=0,0;MATEID=562263_2;EVENT=562263;SU=83;PE=35;SR=48;ALG=PROD;AF=0.0002052;NSAMP=6;MSQ=139.61;AC=6;AN=29246;NFAM=6	SVTYPE=BND;POS=61210370;STRANDS=++:83;CIPOS=-6,6;CIEND=-5,4;CIPOS95=0,0;CIEND95=0,0;MATEID=562263_1;EVENT=562263;SECONDARY;SU=83;PE=35;SR=48;ALG=PROD;AF=0.0002052;NSAMP=6;MSQ=139.61;AC=6;AN=29246;NFAM=6
chr14	61210128	61210145	chr14	61212179	61212191	477824	49356.3	-	+	BND	LOW	477824_1	N	]chr14:61212184]N	477824_2	N	N[chr14:61210139[	SVTYPE=BND;POS=61210139;STRANDS=-+:110;CIPOS=-10,7;CIEND=-5,7;CIPOS95=0,0;CIEND95=0,0;MATEID=477824_2;EVENT=477824;SU=110;PE=82;SR=28;ALG=PROD;AF=0.04654;NSAMP=1361;MSQ=20.28;RECLASSIFIED;AC=1361;AN=29246;NFAM=1322	SVTYPE=BND;POS=61212184;STRANDS=-+:110;CIPOS=-5,7;CIEND=-10,7;CIPOS95=0,0;CIEND95=0,0;MATEID=477824_1;EVENT=477824;SECONDARY;SU=110;PE=82;SR=28;ALG=PROD;AF=0.04654;NSAMP=1361;MSQ=20.28;RECLASSIFIED;AC=1361;AN=29246;NFAM=1322
chr14	61210257	61210269	chr14	61211956	61211966	562264	797.1	-	-	BND	LOW	562264_1	N	[chr14:61211963[N	562264_2	N	[chr14:61210266[N	SVTYPE=BND;POS=61210266;STRANDS=--:80;CIPOS=-8,4;CIEND=-6,4;CIPOS95=0,0;CIEND95=0,0;MATEID=562264_2;EVENT=562264;SU=80;PE=35;SR=45;ALG=PROD;AF=0.0002052;NSAMP=6;MSQ=132.85;AC=6;AN=29246;NFAM=6	SVTYPE=BND;POS=61211963;STRANDS=--:80;CIPOS=-6,4;CIEND=-8,4;CIPOS95=0,0;CIEND95=0,0;MATEID=562264_1;EVENT=562264;SECONDARY;SU=80;PE=35;SR=45;ALG=PROD;AF=0.0002052;NSAMP=6;MSQ=132.85;AC=6;AN=29246;NFAM=6
chr14	61226336	61226351	chr14	61228095	61228114	205571	269.71	+	-	DEL	PASS	205571	N	<DEL>	.	.	.	SVTYPE=DEL;POS=61226343;SVLEN=-1762;END=61228105;STRANDS=+-:6;CIPOS=-7,8;CIEND=-10,9;CIPOS95=0,0;CIEND95=0,0;SU=6;PE=2;SR=4;ALG=PROD;AF=3.419e-05;NSAMP=1;MSQ=269.71;AC=1;AN=29246;NFAM=1	.
chr14	61248725	61248782	chr19	37627681	37627738	34067	46.9	-	+	BND	LOW	34067_1	N	]chr19:37627710]N	34067_2	N	N[chr14:61248755[	SVTYPE=BND;POS=61248755;STRANDS=-+:12;CIPOS=-29,28;CIEND=-29,28;CIPOS95=0,0;CIEND95=0,0;MATEID=34067_2;EVENT=34067;SU=12;PE=0;SR=12;ALG=PROD;AF=0.0001026;NSAMP=3;MSQ=13.16;AC=3;AN=29246;NFAM=3	SVTYPE=BND;POS=37627710;STRANDS=-+:12;CIPOS=-29,28;CIEND=-29,28;CIPOS95=0,0;CIEND95=0,0;MATEID=34067_1;EVENT=34067;SECONDARY;SU=12;PE=0;SR=12;ALG=PROD;AF=0.0001026;NSAMP=3;MSQ=13.16;AC=3;AN=29246;NFAM=3
chr14	61249503	61249735	chr14	61252015	61252379	477825	27.86	-	+	DUP	PASS	477825	N	<DUP>	.	.	.	SVTYPE=DUP;POS=61249726;SVLEN=2299;END=61252025;STRANDS=-+:6;IMPRECISE;CIPOS=-223,9;CIEND=-10,354;CIPOS95=-73,2;CIEND95=-2,85;SU=6;PE=6;SR=0;ALG=PROD;AF=3.419e-05;NSAMP=1;MSQ=27.15;AC=1;AN=29246;NFAM=1	.
chr14	61250022	61250028	chr14	61250080	61250086	205572	6457.25	+	-	BND	LOW	205572_1	N	N[chr14:61250084[	205572_2	N	]chr14:61250025]N	SVTYPE=BND;POS=61250025;STRANDS=+-:168;CIPOS=-3,3;CIEND=-3,3;CIPOS95=0,0;CIEND95=0,0;MATEID=205572_2;EVENT=205572;SU=168;PE=1;SR=167;ALG=PROD;AF=0.0004787;NSAMP=14;MSQ=192.89;RECLASSIFIED;AC=14;AN=29246;NFAM=14	SVTYPE=BND;POS=61250084;STRANDS=+-:168;CIPOS=-3,3;CIEND=-3,3;CIPOS95=0,0;CIEND95=0,0;MATEID=205572_1;EVENT=205572;SECONDARY;SU=168;PE=1;SR=167;ALG=PROD;AF=0.0004787;NSAMP=14;MSQ=192.89;RECLASSIFIED;AC=14;AN=29246;NFAM=14
chr14	61277124	61277142	chr14	61287110	61287129	205573	419.62	+	-	DEL	PASS	205573	N	<DEL>	.	.	.	SVTYPE=DEL;POS=61277133;SVLEN=-9987;END=61287120;STRANDS=+-:18;IMPRECISE;CIPOS=-9,9;CIEND=-10,9;CIPOS95=-1,3;CIEND95=-3,3;SU=18;PE=17;SR=1;ALG=PROD;AF=3.419e-05;NSAMP=1;MSQ=419.62;AC=1;AN=29246;NFAM=1	.
chr14	61289446	61289451	chr14	61290087	61290106	205574	570.56	+	-	DEL	PASS	205574	N	<DEL>	.	.	.	SVTYPE=DEL;POS=61289449;SVLEN=-648;END=61290097;STRANDS=+-:23;CIPOS=-3,2;CIEND=-10,9;CIPOS95=0,0;CIEND95=0,0;SU=23;PE=12;SR=11;ALG=PROD;AF=3.419e-05;NSAMP=1;MSQ=569.41;AC=1;AN=29246;NFAM=1	.
chr14	61293908	61293955	chr14	61293999	61294046	205575	494.32	+	-	BND	LOW	205575_1	N	N[chr14:61294024[	205575_2	N	]chr14:61293932]N	SVTYPE=BND;POS=61293932;STRANDS=+-:24;CIPOS=-24,23;CIEND=-24,23;CIPOS95=0,0;CIEND95=0,0;MATEID=205575_2;EVENT=205575;SU=24;PE=0;SR=24;ALG=PROD;AF=0.0001026;NSAMP=3;MSQ=164.77;RECLASSIFIED;AC=3;AN=29246;NFAM=3	SVTYPE=BND;POS=61294024;STRANDS=+-:24;CIPOS=-24,23;CIEND=-24,23;CIPOS95=0,0;CIEND95=0,0;MATEID=205575_1;EVENT=205575;SECONDARY;SU=24;PE=0;SR=24;ALG=PROD;AF=0.0001026;NSAMP=3;MSQ=164.77;RECLASSIFIED;AC=3;AN=29246;NFAM=3
chr14	61307279	61307284	chr14	61312332	61312351	205576	689.26	+	-	DEL	PASS	205576	N	<DEL>	.	.	.	SVTYPE=DEL;POS=61307282;SVLEN=-5060;END=61312342;STRANDS=+-:28;CIPOS=-3,2;CIEND=-10,9;CIPOS95=0,0;CIEND95=0,0;SU=28;PE=17;SR=11;ALG=PROD;AF=3.419e-05;NSAMP=1;MSQ=689.26;AC=1;AN=29246;NFAM=1	.
chr14	61308775	61308777	chr14	61309063	61309065	205577	91736.0	+	-	BND	LOW	205577_1	N	N[chr14:61309065[	205577_2	N	]chr14:61308776]N	SVTYPE=BND;POS=61308776;STRANDS=+-:676;CIPOS=-1,1;CIEND=-1,1;CIPOS95=0,0;CIEND95=0,0;MATEID=205577_2;EVENT=205577;SU=676;PE=179;SR=497;ALG=PROD;AF=0.0105;NSAMP=303;MSQ=248.59;RECLASSIFIED;AC=307;AN=29246;NFAM=294	SVTYPE=BND;POS=61309065;STRANDS=+-:676;CIPOS=-1,1;CIEND=-1,1;CIPOS95=0,0;CIEND95=0,0;MATEID=205577_1;EVENT=205577;SECONDARY;SU=676;PE=179;SR=497;ALG=PROD;AF=0.0105;NSAMP=303;MSQ=248.59;RECLASSIFIED;AC=307;AN=29246;NFAM=294
chr14	61334802	61334818	chr14	61335302	61335321	205578	612.38	+	-	BND	LOW	205578_1	N	N[chr14:61335313[	205578_2	N	]chr14:61334812]N	SVTYPE=BND;POS=61334812;STRANDS=+-:21;CIPOS=-10,6;CIEND=-10,9;CIPOS95=0,0;CIEND95=0,0;MATEID=205578_2;EVENT=205578;SU=21;PE=8;SR=13;ALG=PROD;AF=0.0001368;NSAMP=4;MSQ=150.66;RECLASSIFIED;AC=4;AN=29246;NFAM=4	SVTYPE=BND;POS=61335313;STRANDS=+-:21;CIPOS=-10,9;CIEND=-10,6;CIPOS95=0,0;CIEND95=0,0;MATEID=205578_1;EVENT=205578;SECONDARY;SU=21;PE=8;SR=13;ALG=PROD;AF=0.0001368;NSAMP=4;MSQ=150.66;RECLASSIFIED;AC=4;AN=29246;NFAM=4
chr14	61363730	61363795	chr14	61384388	61384436	562265	24940.1	+	+	BND	LOW	562265_1	N	N]chr14:61384390]	562265_2	N	N]chr14:61363732]	SVTYPE=BND;POS=61363732;STRANDS=++:1499;IMPRECISE;CIPOS=-2,63;CIEND=-2,46;CIPOS95=-1,1;CIEND95=-1,1;MATEID=562265_2;EVENT=562265;SU=1499;PE=1499;SR=0;ALG=PROD;AF=0.0053;NSAMP=153;MSQ=140.2;AC=155;AN=29246;NFAM=148	SVTYPE=BND;POS=61384390;STRANDS=++:1499;IMPRECISE;CIPOS=-2,46;CIEND=-2,63;CIPOS95=-1,1;CIEND95=-1,1;MATEID=562265_1;EVENT=562265;SECONDARY;SU=1499;PE=1499;SR=0;ALG=PROD;AF=0.0053;NSAMP=153;MSQ=140.2;AC=155;AN=29246;NFAM=148
chr14	61363732	61363732	chr14	61385216	61385216	205580	45741.8	+	-	DEL	PASS	205580	N	<DEL>	.	.	.	SVTYPE=DEL;POS=61363732;SVLEN=-21484;END=61385216;STRANDS=+-:1966;CIPOS=0,0;CIEND=0,0;CIPOS95=0,0;CIEND95=0,0;SU=1966;PE=721;SR=1245;ALG=PROD;AF=0.005744;NSAMP=166;MSQ=240.72;AC=168;AN=29246;NFAM=162	.
chr14	61367768	61367787	chr14	61375701	61375720	205581	331.3	+	-	DEL	PASS	205581	N	<DEL>	.	.	.	SVTYPE=DEL;POS=61367778;SVLEN=-7933;END=61375711;STRANDS=+-:15;CIPOS=-10,9;CIEND=-10,9;CIPOS95=0,0;CIEND95=0,0;SU=15;PE=10;SR=5;ALG=PROD;AF=3.42e-05;NSAMP=1;MSQ=326.5;AC=1;AN=29244;NFAM=1	.
chr14	61376000	61376059	chr14	61386236	61386273	205582	2169.94	+	-	DEL	PASS	205582	N	<DEL>	.	.	.	SVTYPE=DEL;POS=61376030;SVLEN=-10236;END=61386266;STRANDS=+-:77;CIPOS=-30,29;CIEND=-30,7;CIPOS95=0,0;CIEND95=0,0;SU=77;PE=64;SR=13;ALG=PROD;AF=3.419e-05;NSAMP=1;MSQ=596.4;AC=1;AN=29246;NFAM=1	.
chr14	61376129	61376129	chr14	61385288	61385288	562266	75344.9	-	-	BND	PASS	562266_1	N	[chr14:61385289[N	562266_2	N	[chr14:61376130[N	SVTYPE=BND;POS=61376130;STRANDS=--:3982;CIPOS=0,0;CIEND=0,0;CIPOS95=0,0;CIEND95=0,0;MATEID=562266_2;EVENT=562266;SU=3982;PE=2288;SR=1694;ALG=PROD;AF=0.005915;NSAMP=171;MSQ=385.89;AC=173;AN=29246;NFAM=166	SVTYPE=BND;POS=61385289;STRANDS=--:3982;CIPOS=0,0;CIEND=0,0;CIPOS95=0,0;CIEND95=0,0;MATEID=562266_1;EVENT=562266;SECONDARY;SU=3982;PE=2288;SR=1694;ALG=PROD;AF=0.005915;NSAMP=171;MSQ=385.89;AC=173;AN=29246;NFAM=166
chr14	61380694	61380753	chr14	61382470	61382518	205583	1744.3	+	-	DEL	PASS	205583	N	<DEL>	.	.	.	SVTYPE=DEL;POS=61380724;SVLEN=-1771;END=61382495;STRANDS=+-:75;CIPOS=-30,29;CIEND=-25,23;CIPOS95=0,0;CIEND95=0,0;SU=75;PE=41;SR=34;ALG=PROD;AF=0.0001026;NSAMP=3;MSQ=581.43;AC=3;AN=29246;NFAM=2	.
chr14	61384390	61384390	chr14	61385281	61385281	562267	28589.9	+	+	BND	LOW	562267_1	N	N]chr14:61385281]	562267_2	N	N]chr14:61384390]	SVTYPE=BND;POS=61384390;STRANDS=++:1800;CIPOS=0,0;CIEND=0,0;CIPOS95=0,0;CIEND95=0,0;MATEID=562267_2;EVENT=562267;SU=1800;PE=571;SR=1229;ALG=PROD;AF=0.005505;NSAMP=159;MSQ=160.15;AC=161;AN=29246;NFAM=154	SVTYPE=BND;POS=61385281;STRANDS=++:1800;CIPOS=0,0;CIEND=0,0;CIPOS95=0,0;CIEND95=0,0;MATEID=562267_1;EVENT=562267;SECONDARY;SU=1800;PE=571;SR=1229;ALG=PROD;AF=0.005505;NSAMP=159;MSQ=160.15;AC=161;AN=29246;NFAM=154
chr14	61394370	61394387	chr14	61394482	61394501	205584	140.77	+	-	DEL	PASS	205584	N	<DEL>	.	.	.	SVTYPE=DEL;POS=61394380;SVLEN=-112;END=61394492;STRANDS=+-:8;CIPOS=-10,7;CIEND=-10,9;CIPOS95=0,0;CIEND95=0,0;SU=8;PE=0;SR=8;ALG=PROD;AF=3.419e-05;NSAMP=1;MSQ=140.77;AC=1;AN=29246;NFAM=1	.
chr14	61420715	61420734	chr14	61420764	61420783	205586	233.84	+	-	BND	LOW	205586_1	N	N[chr14:61420775[	205586_2	N	]chr14:61420725]N	SVTYPE=BND;POS=61420725;STRANDS=+-:8;CIPOS=-10,9;CIEND=-10,9;CIPOS95=0,0;CIEND95=0,0;MATEID=205586_2;EVENT=205586;SU=8;PE=0;SR=8;ALG=PROD;AF=3.419e-05;NSAMP=1;MSQ=233.7;RECLASSIFIED;AC=1;AN=29246;NFAM=1	SVTYPE=BND;POS=61420775;STRANDS=+-:8;CIPOS=-10,9;CIEND=-10,9;CIPOS95=0,0;CIEND95=0,0;MATEID=205586_1;EVENT=205586;SECONDARY;SU=8;PE=0;SR=8;ALG=PROD;AF=3.419e-05;NSAMP=1;MSQ=233.7;RECLASSIFIED;AC=1;AN=29246;NFAM=1
chr14	61427098	61427155	chr14	61427258	61427308	477827	159.59	-	+	DUP	PASS	477827	N	<DUP>	.	.	.	SVTYPE=DUP;POS=61427127;SVLEN=161;END=61427288;STRANDS=-+:9;CIPOS=-29,28;CIEND=-30,20;CIPOS95=0,0;CIEND95=0,0;SU=9;PE=0;SR=9;ALG=PROD;AF=0.0001026;NSAMP=3;MSQ=49.52;AC=3;AN=29246;NFAM=3	.
chr14	61432792	61432824	chr14	61436070	61436125	205587	2709.39	+	-	DEL	PASS	205587	N	<DEL>	.	.	.	SVTYPE=DEL;POS=61432815;SVLEN=-3285;END=61436100;STRANDS=+-:116;CIPOS=-23,9;CIEND=-30,25;CIPOS95=0,0;CIEND95=0,0;SU=116;PE=69;SR=47;ALG=PROD;AF=3.419e-05;NSAMP=1;MSQ=515.49;AC=1;AN=29246;NFAM=1	.
chr14	61452372	61452377	chr14	61452681	61452686	205588	3095.02	+	-	BND	LOW	205588_1	N	N[chr14:61452685[	205588_2	N	]chr14:61452375]N	SVTYPE=BND;POS=61452375;STRANDS=+-:105;CIPOS=-3,2;CIEND=-3,2;CIPOS95=0,0;CIEND95=0,0;MATEID=205588_2;EVENT=205588;SU=105;PE=7;SR=98;ALG=PROD;AF=0.0004103;NSAMP=12;MSQ=219.99;RECLASSIFIED;AC=12;AN=29246;NFAM=12	SVTYPE=BND;POS=61452685;STRANDS=+-:105;CIPOS=-3,2;CIEND=-3,2;CIPOS95=0,0;CIEND95=0,0;MATEID=205588_1;EVENT=205588;SECONDARY;SU=105;PE=7;SR=98;ALG=PROD;AF=0.0004103;NSAMP=12;MSQ=219.99;RECLASSIFIED;AC=12;AN=29246;NFAM=12
chr14	61477796	61477809	chr14	61478996	61479007	205590	290.75	+	-	DEL	PASS	205590	N	<DEL>	.	.	.	SVTYPE=DEL;POS=61477802;SVLEN=-1202;END=61479004;STRANDS=+-:12;CIPOS=-6,7;CIEND=-8,3;CIPOS95=0,0;CIEND95=0,0;SU=12;PE=8;SR=4;ALG=PROD;AF=3.419e-05;NSAMP=1;MSQ=290.75;AC=1;AN=29246;NFAM=1	.
chr14	61481974	61481991	chr16	56665119	56665136	33394	60145.5	-	+	BND	LOW	33394_1	N	]chr16:56665128]N	33394_2	N	N[chr14:61481984[	SVTYPE=BND;POS=61481984;STRANDS=-+:4;CIPOS=-9,8;CIEND=-9,8;CIPOS95=0,0;CIEND95=0,0;MATEID=33394_2;EVENT=33394;SU=4;PE=0;SR=4;ALG=PROD;AF=0.05009;NSAMP=1465;MSQ=25.39;AC=1465;AN=29246;NFAM=1450	SVTYPE=BND;POS=56665128;STRANDS=-+:4;CIPOS=-9,8;CIEND=-9,8;CIPOS95=0,0;CIEND95=0,0;MATEID=33394_1;EVENT=33394;SECONDARY;SU=4;PE=0;SR=4;ALG=PROD;AF=0.05009;NSAMP=1465;MSQ=25.39;AC=1465;AN=29246;NFAM=1450
chr14	61490562	61490569	chr14	61491815	61491818	477828	2486.54	-	+	BND	PASS	477828_1	N	]chr14:61491817]N	477828_2	N	N[chr14:61490567[	SVTYPE=BND;POS=61490567;STRANDS=-+:236;CIPOS=-4,3;CIEND=-2,1;CIPOS95=0,0;CIEND95=0,0;MATEID=477828_2;EVENT=477828;SU=236;PE=133;SR=103;ALG=PROD;AF=0.000171;NSAMP=5;MSQ=268.4;RECLASSIFIED;AC=5;AN=29246;NFAM=5	SVTYPE=BND;POS=61491817;STRANDS=-+:236;CIPOS=-2,1;CIEND=-4,3;CIPOS95=0,0;CIEND95=0,0;MATEID=477828_1;EVENT=477828;SECONDARY;SU=236;PE=133;SR=103;ALG=PROD;AF=0.000171;NSAMP=5;MSQ=268.4;RECLASSIFIED;AC=5;AN=29246;NFAM=5
chr14	61490566	61490573	chr14	61491432	61491436	205591	4316.82	+	-	BND	PASS	205591_1	N	N[chr14:61491436[	205591_2	N	]chr14:61490570]N	SVTYPE=BND;POS=61490570;STRANDS=+-:212;CIPOS=-4,3;CIEND=-3,1;CIPOS95=0,0;CIEND95=0,0;MATEID=205591_2;EVENT=205591;SU=212;PE=133;SR=79;ALG=PROD;AF=0.000171;NSAMP=5;MSQ=461.31;RECLASSIFIED;AC=5;AN=29246;NFAM=5	SVTYPE=BND;POS=61491436;STRANDS=+-:212;CIPOS=-3,1;CIEND=-4,3;CIPOS95=0,0;CIEND95=0,0;MATEID=205591_1;EVENT=205591;SECONDARY;SU=212;PE=133;SR=79;ALG=PROD;AF=0.000171;NSAMP=5;MSQ=461.31;RECLASSIFIED;AC=5;AN=29246;NFAM=5
chr14	61496853	61496854	chr14	61517325	61517326	205592	40039.6	+	-	DEL	PASS	205592	N	<DEL>	.	.	.	SVTYPE=DEL;POS=61496854;SVLEN=-20472;END=61517326;STRANDS=+-:1698;CIPOS=-1,0;CIEND=-1,0;CIPOS95=0,0;CIEND95=0,0;SU=1698;PE=941;SR=757;ALG=PROD;AF=0.002257;NSAMP=66;MSQ=489.12;AC=66;AN=29246;NFAM=66	.
chr14	61505971	61505986	chr14	61506238	61506254	477829	69.72	-	+	DUP	PASS	477829	N	<DUP>	.	.	.	SVTYPE=DUP;POS=61505980;SVLEN=266;END=61506246;STRANDS=-+:5;CIPOS=-9,6;CIEND=-8,8;CIPOS95=0,0;CIEND95=0,0;SU=5;PE=1;SR=4;ALG=PROD;AF=3.419e-05;NSAMP=1;MSQ=66.3;AC=1;AN=29246;NFAM=1	.
chr14	61512230	61512274	chr14	61512418	61512465	205593	710.31	+	-	BND	LOW	205593_1	N	N[chr14:61512443[	205593_2	N	]chr14:61512253]N	SVTYPE=BND;POS=61512253;STRANDS=+-:26;CIPOS=-23,21;CIEND=-24,23;CIPOS95=0,0;CIEND95=0,0;MATEID=205593_2;EVENT=205593;SU=26;PE=1;SR=25;ALG=PROD;AF=0.0001026;NSAMP=3;MSQ=11.57;RECLASSIFIED;AC=3;AN=29246;NFAM=3	SVTYPE=BND;POS=61512443;STRANDS=+-:26;CIPOS=-24,23;CIEND=-23,21;CIPOS95=0,0;CIEND95=0,0;MATEID=205593_1;EVENT=205593;SECONDARY;SU=26;PE=1;SR=25;ALG=PROD;AF=0.0001026;NSAMP=3;MSQ=11.57;RECLASSIFIED;AC=3;AN=29246;NFAM=3
chr14	61517333	61517377	chr14	61517848	61517893	477830	1288.07	-	+	DUP	PASS	477830	N	<DUP>	.	.	.	SVTYPE=DUP;POS=61517356;SVLEN=515;END=61517871;STRANDS=-+:118;CIPOS=-23,21;CIEND=-23,22;CIPOS95=0,0;CIEND95=0,0;SU=118;PE=55;SR=63;ALG=PROD;AF=3.419e-05;NSAMP=1;MSQ=214.2;AC=1;AN=29246;NFAM=1	.
chr14	61528944	61529001	chr17	79936911	79936968	33728	235.46	-	+	BND	LOW	33728_1	N	]chr17:79936940]N	33728_2	N	N[chr14:61528974[	SVTYPE=BND;POS=61528974;STRANDS=-+:13;CIPOS=-29,28;CIEND=-29,28;CIPOS95=0,0;CIEND95=0,0;MATEID=33728_2;EVENT=33728;SU=13;PE=0;SR=13;ALG=PROD;AF=0.0003419;NSAMP=10;MSQ=21.9;AC=10;AN=29246;NFAM=10	SVTYPE=BND;POS=79936940;STRANDS=-+:13;CIPOS=-29,28;CIEND=-29,28;CIPOS95=0,0;CIEND95=0,0;MATEID=33728_1;EVENT=33728;SECONDARY;SU=13;PE=0;SR=13;ALG=PROD;AF=0.0003419;NSAMP=10;MSQ=21.9;AC=10;AN=29246;NFAM=10
chr14	61567632	61567632	chrX	35621711	35621711	34764	270748.0	-	+	BND	LOW	34764_1	N	]chrX:35621711]N	34764_2	N	N[chr14:61567633[	SVTYPE=BND;POS=61567633;STRANDS=-+:3627;CIPOS=0,0;CIEND=0,0;CIPOS95=0,0;CIEND95=0,0;MATEID=34764_2;EVENT=34764;SU=3627;PE=0;SR=3627;ALG=PROD;AF=0.1329;NSAMP=3879;MSQ=43.07;AC=3886;AN=29246;NFAM=3727	SVTYPE=BND;POS=35621711;STRANDS=-+:3627;CIPOS=0,0;CIEND=0,0;CIPOS95=0,0;CIEND95=0,0;MATEID=34764_1;EVENT=34764;SECONDARY;SU=3627;PE=0;SR=3627;ALG=PROD;AF=0.1329;NSAMP=3879;MSQ=43.07;AC=3886;AN=29246;NFAM=3727
chr14	61571028	61571028	chr14	61571083	61571083	205596	172495.0	+	-	BND	LOW	205596_1	N	N[chr14:61571084[	205596_2	N	]chr14:61571028]N	SVTYPE=BND;POS=61571028;STRANDS=+-:5756;CIPOS=0,0;CIEND=0,0;CIPOS95=0,0;CIEND95=0,0;MATEID=205596_2;EVENT=205596;SU=5756;PE=42;SR=5714;ALG=PROD;AF=0.01074;NSAMP=307;MSQ=196.94;RECLASSIFIED;AC=314;AN=29246;NFAM=289	SVTYPE=BND;POS=61571084;STRANDS=+-:5756;CIPOS=0,0;CIEND=0,0;CIPOS95=0,0;CIEND95=0,0;MATEID=205596_1;EVENT=205596;SECONDARY;SU=5756;PE=42;SR=5714;ALG=PROD;AF=0.01074;NSAMP=307;MSQ=196.94;RECLASSIFIED;AC=314;AN=29246;NFAM=289
chr14	61573854	61573913	chr14	61574023	61574082	477831	196.24	-	+	DUP	PASS	477831	N	<DUP>	.	.	.	SVTYPE=DUP;POS=61573884;SVLEN=169;END=61574053;STRANDS=-+:13;CIPOS=-30,29;CIEND=-30,29;CIPOS95=0,0;CIEND95=0,0;SU=13;PE=0;SR=13;ALG=PROD;AF=6.839e-05;NSAMP=2;MSQ=48.3;AC=2;AN=29246;NFAM=2	.
chr14	61585630	61585647	chr14	61585683	61585700	205597	83.94	+	-	DEL	PASS	205597	N	<DEL>	.	.	.	SVTYPE=DEL;POS=61585640;SVLEN=-52;END=61585692;STRANDS=+-:4;IMPRECISE;CIPOS=-10,7;CIEND=-9,8;CIPOS95=-1,0;CIEND95=0,0;SU=4;PE=0;SR=4;ALG=PROD;AF=3.419e-05;NSAMP=1;MSQ=83.91;AC=1;AN=29246;NFAM=1	.
chr14	61627036	61627055	chr14	61627146	61627165	205600	383.68	+	-	DEL	PASS	205600	N	<DEL>	.	.	.	SVTYPE=DEL;POS=61627046;SVLEN=-110;END=61627156;STRANDS=+-:14;CIPOS=-10,9;CIEND=-10,9;CIPOS95=0,0;CIEND95=0,0;SU=14;PE=0;SR=14;ALG=PROD;AF=3.419e-05;NSAMP=1;MSQ=383.68;AC=1;AN=29246;NFAM=1	.
chr14	61634996	61635002	chr14	61637981	61638000	477832	246.49	-	+	DUP	PASS	477832	N	<DUP>	.	.	.	SVTYPE=DUP;POS=61635000;SVLEN=2991;END=61637991;STRANDS=-+:23;CIPOS=-4,2;CIEND=-10,9;CIPOS95=0,0;CIEND95=0,0;SU=23;PE=15;SR=8;ALG=PROD;AF=6.839e-05;NSAMP=1;MSQ=245.94;AC=2;AN=29246;NFAM=1	.
chr14	61655798	61655809	chr14	61655982	61655993	477834	23.38	-	+	BND	LOW	477834_1	N	]chr14:61655988]N	477834_2	N	N[chr14:61655805[	SVTYPE=BND;POS=61655805;STRANDS=-+:6;CIPOS=-6,5;CIEND=-6,5;CIPOS95=0,0;CIEND95=0,0;MATEID=477834_2;EVENT=477834;SU=6;PE=0;SR=6;ALG=PROD;AF=6.839e-05;NSAMP=2;MSQ=11.4;RECLASSIFIED;AC=2;AN=29246;NFAM=2	SVTYPE=BND;POS=61655988;STRANDS=-+:6;CIPOS=-6,5;CIEND=-6,5;CIPOS95=0,0;CIEND95=0,0;MATEID=477834_1;EVENT=477834;SECONDARY;SU=6;PE=0;SR=6;ALG=PROD;AF=6.839e-05;NSAMP=2;MSQ=11.4;RECLASSIFIED;AC=2;AN=29246;NFAM=2
chr14	61663992	61664001	chr14	61664377	61664386	205603	747.07	+	-	BND	LOW	205603_1	N	N[chr14:61664383[	205603_2	N	]chr14:61663997]N	SVTYPE=BND;POS=61663997;STRANDS=+-:44;CIPOS=-5,4;CIEND=-5,4;CIPOS95=0,0;CIEND95=0,0;MATEID=205603_2;EVENT=205603;SU=44;PE=0;SR=44;ALG=PROD;AF=0.0007522;NSAMP=22;MSQ=17.35;RECLASSIFIED;AC=22;AN=29246;NFAM=22	SVTYPE=BND;POS=61664383;STRANDS=+-:44;CIPOS=-5,4;CIEND=-5,4;CIPOS95=0,0;CIEND95=0,0;MATEID=205603_1;EVENT=205603;SECONDARY;SU=44;PE=0;SR=44;ALG=PROD;AF=0.0007522;NSAMP=22;MSQ=17.35;RECLASSIFIED;AC=22;AN=29246;NFAM=22
chr14	61692163	61692172	chr14	61692226	61692235	205604	1384.72	+	-	BND	LOW	205604_1	N	N[chr14:61692232[	205604_2	N	]chr14:61692168]N	SVTYPE=BND;POS=61692168;STRANDS=+-:48;CIPOS=-5,4;CIEND=-5,4;CIPOS95=0,0;CIEND95=0,0;MATEID=205604_2;EVENT=205604;SU=48;PE=1;SR=47;ALG=PROD;AF=0.0002735;NSAMP=8;MSQ=173.09;RECLASSIFIED;AC=8;AN=29246;NFAM=8	SVTYPE=BND;POS=61692232;STRANDS=+-:48;CIPOS=-5,4;CIEND=-5,4;CIPOS95=0,0;CIEND95=0,0;MATEID=205604_1;EVENT=205604;SECONDARY;SU=48;PE=1;SR=47;ALG=PROD;AF=0.0002735;NSAMP=8;MSQ=173.09;RECLASSIFIED;AC=8;AN=29246;NFAM=8
chr14	61707584	61707956	chr14	62198899	62199391	205605	356.31	+	-	BND	LOW	205605_1	N	N[chr14:62199363[	205605_2	N	]chr14:61707614]N	SVTYPE=BND;POS=61707614;STRANDS=+-:14;IMPRECISE;CIPOS=-30,342;CIEND=-463,29;CIPOS95=-30,55;CIEND95=-105,29;MATEID=205605_2;EVENT=205605;SU=14;PE=14;SR=0;ALG=PROD;AF=6.839e-05;NSAMP=2;MSQ=178.16;RECLASSIFIED;AC=2;AN=29246;NFAM=1	SVTYPE=BND;POS=62199363;STRANDS=+-:14;IMPRECISE;CIPOS=-463,29;CIEND=-30,342;CIPOS95=-105,29;CIEND95=-30,55;MATEID=205605_1;EVENT=205605;SECONDARY;SU=14;PE=14;SR=0;ALG=PROD;AF=6.839e-05;NSAMP=2;MSQ=178.16;RECLASSIFIED;AC=2;AN=29246;NFAM=1
chr14	61711624	61711634	chr14	61711888	61711897	205606	169.19	+	-	BND	LOW	205606_1	N	N[chr14:61711894[	205606_2	N	]chr14:61711630]N	SVTYPE=BND;POS=61711630;STRANDS=+-:8;CIPOS=-6,4;CIEND=-5,4;CIPOS95=0,0;CIEND95=0,0;MATEID=205606_2;EVENT=205606;SU=8;PE=1;SR=7;ALG=PROD;AF=6.839e-05;NSAMP=2;MSQ=5.65;RECLASSIFIED;AC=2;AN=29246;NFAM=2	SVTYPE=BND;POS=61711894;STRANDS=+-:8;CIPOS=-5,4;CIEND=-6,4;CIPOS95=0,0;CIEND95=0,0;MATEID=205606_1;EVENT=205606;SECONDARY;SU=8;PE=1;SR=7;ALG=PROD;AF=6.839e-05;NSAMP=2;MSQ=5.65;RECLASSIFIED;AC=2;AN=29246;NFAM=2
chr14	61745958	61746017	chr14	61808957	61809016	205608	109.63	+	-	BND	LOW	205608_1	N	N[chr14:61808988[	205608_2	N	]chr14:61745988]N	SVTYPE=BND;POS=61745988;STRANDS=+-:15;CIPOS=-30,29;CIEND=-30,29;CIPOS95=0,0;CIEND95=0,0;MATEID=205608_2;EVENT=205608;SU=15;PE=11;SR=4;ALG=PROD;AF=3.419e-05;NSAMP=1;MSQ=71.38;RECLASSIFIED;AC=1;AN=29246;NFAM=1	SVTYPE=BND;POS=61808988;STRANDS=+-:15;CIPOS=-30,29;CIEND=-30,29;CIPOS95=0,0;CIEND95=0,0;MATEID=205608_1;EVENT=205608;SECONDARY;SU=15;PE=11;SR=4;ALG=PROD;AF=3.419e-05;NSAMP=1;MSQ=71.38;RECLASSIFIED;AC=1;AN=29246;NFAM=1
chr14	61755304	61755363	chr14	61755460	61755519	205609	1941.39	+	-	BND	LOW	205609_1	N	N[chr14:61755491[	205609_2	N	]chr14:61755334]N	SVTYPE=BND;POS=61755334;STRANDS=+-:20;CIPOS=-30,29;CIEND=-30,29;CIPOS95=0,0;CIEND95=0,0;MATEID=205609_2;EVENT=205609;SU=20;PE=0;SR=20;ALG=PROD;AF=0.001504;NSAMP=44;MSQ=38.89;RECLASSIFIED;AC=44;AN=29246;NFAM=44	SVTYPE=BND;POS=61755491;STRANDS=+-:20;CIPOS=-30,29;CIEND=-30,29;CIPOS95=0,0;CIEND95=0,0;MATEID=205609_1;EVENT=205609;SECONDARY;SU=20;PE=0;SR=20;ALG=PROD;AF=0.001504;NSAMP=44;MSQ=38.89;RECLASSIFIED;AC=44;AN=29246;NFAM=44
chr14	61767769	61767788	chr14	61774977	61774996	205610	434.52	+	-	DEL	PASS	205610	N	<DEL>	.	.	.	SVTYPE=DEL;POS=61767779;SVLEN=-7208;END=61774987;STRANDS=+-:17;CIPOS=-10,9;CIEND=-10,9;CIPOS95=0,0;CIEND95=0,0;SU=17;PE=8;SR=9;ALG=PROD;AF=3.419e-05;NSAMP=1;MSQ=434.52;AC=1;AN=29246;NFAM=1	.
chr14	61778121	61778140	chr14	61804243	61804251	477837	939.9	-	+	DUP	PASS	477837	N	<DUP>	.	.	.	SVTYPE=DUP;POS=61778131;SVLEN=26116;END=61804247;STRANDS=-+:92;CIPOS=-10,9;CIEND=-4,4;CIPOS95=0,0;CIEND95=0,0;SU=92;PE=53;SR=39;ALG=PROD;AF=0.0001026;NSAMP=3;MSQ=189.04;AC=3;AN=29246;NFAM=3	.
chr14	61781413	61781418	chr14	61781501	61781506	205612	7555.79	+	-	BND	LOW	205612_1	N	N[chr14:61781505[	205612_2	N	]chr14:61781416]N	SVTYPE=BND;POS=61781416;STRANDS=+-:261;CIPOS=-3,2;CIEND=-3,2;CIPOS95=0,0;CIEND95=0,0;MATEID=205612_2;EVENT=205612;SU=261;PE=1;SR=260;ALG=PROD;AF=0.001094;NSAMP=32;MSQ=204.18;RECLASSIFIED;AC=32;AN=29246;NFAM=31	SVTYPE=BND;POS=61781505;STRANDS=+-:261;CIPOS=-3,2;CIEND=-3,2;CIPOS95=0,0;CIEND95=0,0;MATEID=205612_1;EVENT=205612;SECONDARY;SU=261;PE=1;SR=260;ALG=PROD;AF=0.001094;NSAMP=32;MSQ=204.18;RECLASSIFIED;AC=32;AN=29246;NFAM=31
chr14	61789115	61789120	chr14	61790751	61790764	562270	11157.6	-	-	BND	PASS	562270_1	N	[chr14:61790761[N	562270_2	N	[chr14:61789119[N	SVTYPE=BND;POS=61789119;STRANDS=--:624;CIPOS=-3,2;CIEND=-9,4;CIPOS95=0,0;CIEND95=0,0;MATEID=562270_2;EVENT=562270;SU=624;PE=449;SR=175;ALG=PROD;AF=0.001231;NSAMP=36;MSQ=278.41;AC=36;AN=29246;NFAM=35	SVTYPE=BND;POS=61790761;STRANDS=--:624;CIPOS=-9,4;CIEND=-3,2;CIPOS95=0,0;CIEND95=0,0;MATEID=562270_1;EVENT=562270;SECONDARY;SU=624;PE=449;SR=175;ALG=PROD;AF=0.001231;NSAMP=36;MSQ=278.41;AC=36;AN=29246;NFAM=35
chr14	61789167	61789526	chr14	61791466	61791756	205614	290.62	+	-	DEL	PASS	205614	N	<DEL>	.	.	.	SVTYPE=DEL;POS=61789177;SVLEN=-2570;END=61791747;STRANDS=+-:13;IMPRECISE;CIPOS=-10,349;CIEND=-281,9;CIPOS95=0,83;CIEND95=-53,3;SU=13;PE=13;SR=0;ALG=PROD;AF=3.419e-05;NSAMP=1;MSQ=290.62;AC=1;AN=29246;NFAM=1	.
chr14	61789529	61789532	chr14	61790758	61790762	562271	11470.8	+	+	BND	PASS	562271_1	N	N]chr14:61790760]	562271_2	N	N]chr14:61789531]	SVTYPE=BND;POS=61789531;STRANDS=++:742;CIPOS=-2,1;CIEND=-2,2;CIPOS95=0,0;CIEND95=0,0;MATEID=562271_2;EVENT=562271;SU=742;PE=438;SR=304;ALG=PROD;AF=0.001163;NSAMP=34;MSQ=285.11;AC=34;AN=29246;NFAM=33	SVTYPE=BND;POS=61790760;STRANDS=++:742;CIPOS=-2,2;CIEND=-2,1;CIPOS95=0,0;CIEND95=0,0;MATEID=562271_1;EVENT=562271;SECONDARY;SU=742;PE=438;SR=304;ALG=PROD;AF=0.001163;NSAMP=34;MSQ=285.11;AC=34;AN=29246;NFAM=33
chr14	61799237	61799256	chr14	61799524	61799528	205615	558.58	+	-	DEL	PASS	205615	N	<DEL>	.	.	.	SVTYPE=DEL;POS=61799247;SVLEN=-280;END=61799527;STRANDS=+-:13;CIPOS=-10,9;CIEND=-3,1;CIPOS95=0,0;CIEND95=0,0;SU=13;PE=1;SR=12;ALG=PROD;AF=3.419e-05;NSAMP=1;MSQ=548.43;AC=1;AN=29246;NFAM=1	.
chr14	61808517	61808536	chr14	61811149	61811160	205617	386.55	+	-	DEL	PASS	205617	N	<DEL>	.	.	.	SVTYPE=DEL;POS=61808527;SVLEN=-2629;END=61811156;STRANDS=+-:13;CIPOS=-10,9;CIEND=-7,4;CIPOS95=0,0;CIEND95=0,0;SU=13;PE=8;SR=5;ALG=PROD;AF=3.419e-05;NSAMP=1;MSQ=386.55;AC=1;AN=29246;NFAM=1	.
chr14	61811173	61811232	chr14	61811449	61811508	205618	98.94	+	-	BND	LOW	205618_1	N	N[chr14:61811480[	205618_2	N	]chr14:61811203]N	SVTYPE=BND;POS=61811203;STRANDS=+-:10;CIPOS=-30,29;CIEND=-30,29;CIPOS95=0,0;CIEND95=0,0;MATEID=205618_2;EVENT=205618;SU=10;PE=0;SR=10;ALG=PROD;AF=0.0001368;NSAMP=4;MSQ=9.02;RECLASSIFIED;AC=4;AN=29246;NFAM=4	SVTYPE=BND;POS=61811480;STRANDS=+-:10;CIPOS=-30,29;CIEND=-30,29;CIPOS95=0,0;CIEND95=0,0;MATEID=205618_1;EVENT=205618;SECONDARY;SU=10;PE=0;SR=10;ALG=PROD;AF=0.0001368;NSAMP=4;MSQ=9.02;RECLASSIFIED;AC=4;AN=29246;NFAM=4
chr14	61816981	61817032	chr15	81908714	81908765	33240	20854.3	-	+	BND	LOW	33240_1	N	]chr15:81908740]N	33240_2	N	N[chr14:61817008[	SVTYPE=BND;POS=61817008;STRANDS=-+:11;CIPOS=-26,25;CIEND=-26,25;CIPOS95=0,0;CIEND95=0,0;MATEID=33240_2;EVENT=33240;SU=11;PE=0;SR=11;ALG=PROD;AF=0.01593;NSAMP=466;MSQ=23.32;AC=466;AN=29246;NFAM=457	SVTYPE=BND;POS=81908740;STRANDS=-+:11;CIPOS=-26,25;CIEND=-26,25;CIPOS95=0,0;CIEND95=0,0;MATEID=33240_1;EVENT=33240;SECONDARY;SU=11;PE=0;SR=11;ALG=PROD;AF=0.01593;NSAMP=466;MSQ=23.32;AC=466;AN=29246;NFAM=457
chr14	61816998	61817017	chr15	70370933	70370951	33230	89.79	-	+	BND	LOW	33230_1	N	]chr15:70370942]N	33230_2	N	N[chr14:61817009[	SVTYPE=BND;POS=61817009;STRANDS=-+:4;IMPRECISE;CIPOS=-10,9;CIEND=-9,9;CIPOS95=-1,0;CIEND95=-1,1;MATEID=33230_2;EVENT=33230;SU=4;PE=1;SR=3;ALG=PROD;AF=0.000171;NSAMP=3;MSQ=29.93;AC=5;AN=29246;NFAM=3	SVTYPE=BND;POS=70370942;STRANDS=-+:4;IMPRECISE;CIPOS=-9,9;CIEND=-10,9;CIPOS95=-1,1;CIEND95=-1,0;MATEID=33230_1;EVENT=33230;SECONDARY;SU=4;PE=1;SR=3;ALG=PROD;AF=0.000171;NSAMP=3;MSQ=29.93;AC=5;AN=29246;NFAM=3
chr14	61818590	61818893	chr14	61827464	61827774	205620	1836.65	+	-	DEL	PASS	205620	N	<DEL>	.	.	.	SVTYPE=DEL;POS=61818632;SVLEN=-9113;END=61827745;STRANDS=+-:73;IMPRECISE;CIPOS=-42,261;CIEND=-281,29;CIPOS95=-19,19;CIEND95=-31,29;SU=73;PE=73;SR=0;ALG=PROD;AF=0.0001368;NSAMP=4;MSQ=459.16;AC=4;AN=29246;NFAM=2	.
chr14	61823780	61823792	chr14	61824150	61824161	205621	322.54	+	-	BND	LOW	205621_1	N	N[chr14:61824157[	205621_2	N	]chr14:61823787]N	SVTYPE=BND;POS=61823787;STRANDS=+-:8;CIPOS=-7,5;CIEND=-6,5;CIPOS95=0,0;CIEND95=0,0;MATEID=205621_2;EVENT=205621;SU=8;PE=2;SR=6;ALG=PROD;AF=0.0003077;NSAMP=9;MSQ=29.34;RECLASSIFIED;AC=9;AN=29246;NFAM=9	SVTYPE=BND;POS=61824157;STRANDS=+-:8;CIPOS=-6,5;CIEND=-7,5;CIPOS95=0,0;CIEND95=0,0;MATEID=205621_1;EVENT=205621;SECONDARY;SU=8;PE=2;SR=6;ALG=PROD;AF=0.0003077;NSAMP=9;MSQ=29.34;RECLASSIFIED;AC=9;AN=29246;NFAM=9
chr14	61826070	61826070	chr14	61827132	61827132	205622	136496.0	+	-	DEL	PASS	205622	N	<DEL>	.	.	.	SVTYPE=DEL;POS=61826070;SVLEN=-1062;END=61827132;STRANDS=+-:5760;CIPOS=0,0;CIEND=0,0;CIPOS95=0,0;CIEND95=0,0;SU=5760;PE=3395;SR=2365;ALG=PROD;AF=0.008651;NSAMP=251;MSQ=457.11;AC=253;AN=29246;NFAM=239	.
chr14	61834413	61834427	chr14	61835497	61835508	205624	710.37	+	-	DEL	PASS	205624	N	<DEL>	.	.	.	SVTYPE=DEL;POS=61834418;SVLEN=-1088;END=61835506;STRANDS=+-:27;IMPRECISE;CIPOS=-5,9;CIEND=-9,2;CIPOS95=0,1;CIEND95=0,0;SU=27;PE=23;SR=4;ALG=PROD;AF=3.419e-05;NSAMP=1;MSQ=710.37;AC=1;AN=29246;NFAM=1	.
chr14	61843089	61843416	chr14	82693082	82693601	477838	17.03	-	+	BND	LOW	477838_1	N	]chr14:82693112]N	477838_2	N	N[chr14:61843388[	SVTYPE=BND;POS=61843388;STRANDS=-+:9;IMPRECISE;CIPOS=-298,29;CIEND=-30,489;CIPOS95=-74,29;CIEND95=-30,110;MATEID=477838_2;EVENT=477838;SU=9;PE=9;SR=0;ALG=PROD;AF=3.419e-05;NSAMP=1;MSQ=16.38;RECLASSIFIED;AC=1;AN=29246;NFAM=1	SVTYPE=BND;POS=82693112;STRANDS=-+:9;IMPRECISE;CIPOS=-30,489;CIEND=-298,29;CIPOS95=-30,110;CIEND95=-74,29;MATEID=477838_1;EVENT=477838;SECONDARY;SU=9;PE=9;SR=0;ALG=PROD;AF=3.419e-05;NSAMP=1;MSQ=16.38;RECLASSIFIED;AC=1;AN=29246;NFAM=1
chr14	61845771	61845830	chr14	61846460	61846507	205627	1336.38	+	-	DEL	PASS	205627	N	<DEL>	.	.	.	SVTYPE=DEL;POS=61845801;SVLEN=-684;END=61846485;STRANDS=+-:54;CIPOS=-30,29;CIEND=-25,22;CIPOS95=0,0;CIEND95=0,0;SU=54;PE=37;SR=17;ALG=PROD;AF=0.0001026;NSAMP=3;MSQ=445.46;AC=3;AN=29246;NFAM=3	.
chr14	61854858	61854865	chr14	61859365	61859369	205628	467.59	+	-	DEL	PASS	205628	N	<DEL>	.	.	.	SVTYPE=DEL;POS=61854862;SVLEN=-4506;END=61859368;STRANDS=+-:21;CIPOS=-4,3;CIEND=-3,1;CIPOS95=0,0;CIEND95=0,0;SU=21;PE=12;SR=9;ALG=PROD;AF=3.419e-05;NSAMP=1;MSQ=467.59;AC=1;AN=29246;NFAM=1	.
chr14	61859603	61859622	chr14	61859661	61859680	205629	339.18	+	-	BND	PASS	205629_1	N	N[chr14:61859672[	205629_2	N	]chr14:61859613]N	SVTYPE=BND;POS=61859613;STRANDS=+-:10;CIPOS=-10,9;CIEND=-10,9;CIPOS95=0,0;CIEND95=0,0;MATEID=205629_2;EVENT=205629;SU=10;PE=0;SR=10;ALG=PROD;AF=3.419e-05;NSAMP=1;MSQ=338.71;RECLASSIFIED;AC=1;AN=29246;NFAM=1	SVTYPE=BND;POS=61859672;STRANDS=+-:10;CIPOS=-10,9;CIEND=-10,9;CIPOS95=0,0;CIEND95=0,0;MATEID=205629_1;EVENT=205629;SECONDARY;SU=10;PE=0;SR=10;ALG=PROD;AF=3.419e-05;NSAMP=1;MSQ=338.71;RECLASSIFIED;AC=1;AN=29246;NFAM=1
chr14	61876860	61876906	chr14	61891764	61891809	205631	1159.72	+	-	DEL	PASS	205631	N	<DEL>	.	.	.	SVTYPE=DEL;POS=61876883;SVLEN=-14905;END=61891788;STRANDS=+-:54;CIPOS=-23,23;CIEND=-24,21;CIPOS95=0,0;CIEND95=0,0;SU=54;PE=36;SR=18;ALG=PROD;AF=6.839e-05;NSAMP=2;MSQ=579.86;AC=2;AN=29246;NFAM=1	.
chr14	61900236	61900621	chr14	61905748	61905794	205632	197.82	+	-	DEL	PASS	205632	N	<DEL>	.	.	.	SVTYPE=DEL;POS=61900246;SVLEN=-5539;END=61905785;STRANDS=+-:10;IMPRECISE;CIPOS=-10,375;CIEND=-37,9;CIPOS95=-2,72;CIEND95=-27,2;SU=10;PE=10;SR=0;ALG=PROD;AF=3.419e-05;NSAMP=1;MSQ=197.82;AC=1;AN=29246;NFAM=1	.
chr14	61904946	61904948	chr14	61905353	61905354	205633	26112.7	+	-	BND	PASS	205633_1	N	N[chr14:61905355[	205633_2	N	]chr14:61904947]N	SVTYPE=BND;POS=61904947;STRANDS=+-:762;CIPOS=-1,1;CIEND=-1,0;CIPOS95=0,0;CIEND95=0,0;MATEID=205633_2;EVENT=205633;SU=762;PE=266;SR=496;ALG=PROD;AF=0.001812;NSAMP=53;MSQ=385.59;RECLASSIFIED;AC=53;AN=29246;NFAM=52	SVTYPE=BND;POS=61905355;STRANDS=+-:762;CIPOS=-1,0;CIEND=-1,1;CIPOS95=0,0;CIEND95=0,0;MATEID=205633_1;EVENT=205633;SECONDARY;SU=762;PE=266;SR=496;ALG=PROD;AF=0.001812;NSAMP=53;MSQ=385.59;RECLASSIFIED;AC=53;AN=29246;NFAM=52
chr14	61906729	61906741	chr14	61906780	61906794	205634	582.34	+	-	BND	LOW	205634_1	N	N[chr14:61906788[	205634_2	N	]chr14:61906738]N	SVTYPE=BND;POS=61906738;STRANDS=+-:5;IMPRECISE;CIPOS=-9,3;CIEND=-7,7;CIPOS95=-1,0;CIEND95=0,1;MATEID=205634_2;EVENT=205634;SU=5;PE=0;SR=5;ALG=PROD;AF=0.0001368;NSAMP=4;MSQ=32.61;RECLASSIFIED;AC=4;AN=29246;NFAM=4	SVTYPE=BND;POS=61906788;STRANDS=+-:5;IMPRECISE;CIPOS=-7,7;CIEND=-9,3;CIPOS95=0,1;CIEND95=-1,0;MATEID=205634_1;EVENT=205634;SECONDARY;SU=5;PE=0;SR=5;ALG=PROD;AF=0.0001368;NSAMP=4;MSQ=32.61;RECLASSIFIED;AC=4;AN=29246;NFAM=4
chr14	61920146	61920157	chr14	61924654	61924668	205635	599.4	+	-	DEL	PASS	205635	N	<DEL>	.	.	.	SVTYPE=DEL;POS=61920156;SVLEN=-4503;END=61924659;STRANDS=+-:28;CIPOS=-10,1;CIEND=-5,9;CIPOS95=0,0;CIEND95=0,0;SU=28;PE=16;SR=12;ALG=PROD;AF=3.419e-05;NSAMP=1;MSQ=599.4;AC=1;AN=29246;NFAM=1	.
chr14	61931092	61931095	chr14	61942814	61942818	205636	10243.9	+	-	BND	PASS	205636_1	N	N[chr14:61942818[	205636_2	N	]chr14:61931094]N	SVTYPE=BND;POS=61931094;STRANDS=+-:449;CIPOS=-2,1;CIEND=-3,1;CIPOS95=0,0;CIEND95=0,0;MATEID=205636_2;EVENT=205636;SU=449;PE=251;SR=198;AF=0.0004445;NSAMP=13;MSQ=554.22;RECLASSIFIED;AC=13;AN=29246;NFAM=12	SVTYPE=BND;POS=61942818;STRANDS=+-:449;CIPOS=-3,1;CIEND=-2,1;CIPOS95=0,0;CIEND95=0,0;MATEID=205636_1;EVENT=205636;SECONDARY;SU=449;PE=251;SR=198;AF=0.0004445;NSAMP=13;MSQ=554.22;RECLASSIFIED;AC=13;AN=29246;NFAM=12
chr14	61937977	61938074	chr19	39339695	39339792	34078	7246.56	-	+	BND	LOW	34078_1	N	]chr19:39339744]N	34078_2	N	N[chr14:61938027[	SVTYPE=BND;POS=61938027;STRANDS=-+:4;CIPOS=-49,48;CIEND=-49,48;CIPOS95=0,0;CIEND95=0,0;MATEID=34078_2;EVENT=34078;SU=4;PE=0;SR=4;ALG=PROD;AF=0.005881;NSAMP=172;MSQ=21.19;AC=172;AN=29246;NFAM=172	SVTYPE=BND;POS=39339744;STRANDS=-+:4;CIPOS=-49,48;CIEND=-49,48;CIPOS95=0,0;CIEND95=0,0;MATEID=34078_1;EVENT=34078;SECONDARY;SU=4;PE=0;SR=4;ALG=PROD;AF=0.005881;NSAMP=172;MSQ=21.19;AC=172;AN=29246;NFAM=172
chr14	61938016	61938035	chr20	47532100	47532119	34307	502.28	-	-	BND	LOW	34307_1	N	[chr20:47532111[N	34307_2	N	[chr14:61938027[N	SVTYPE=BND;POS=61938027;STRANDS=--:5;CIPOS=-10,9;CIEND=-10,9;CIPOS95=0,0;CIEND95=0,0;MATEID=34307_2;EVENT=34307;SU=5;PE=0;SR=5;ALG=PROD;AF=0.0005129;NSAMP=15;MSQ=14.4;AC=15;AN=29246;NFAM=15	SVTYPE=BND;POS=47532111;STRANDS=--:5;CIPOS=-10,9;CIEND=-10,9;CIPOS95=0,0;CIEND95=0,0;MATEID=34307_1;EVENT=34307;SECONDARY;SU=5;PE=0;SR=5;ALG=PROD;AF=0.0005129;NSAMP=15;MSQ=14.4;AC=15;AN=29246;NFAM=15
chr14	61960814	61960833	chr14	61966359	61966370	205637	347.54	+	-	DEL	PASS	205637	N	<DEL>	.	.	.	SVTYPE=DEL;POS=61960824;SVLEN=-5542;END=61966366;STRANDS=+-:14;CIPOS=-10,9;CIEND=-7,4;CIPOS95=0,0;CIEND95=0,0;SU=14;PE=9;SR=5;ALG=PROD;AF=3.419e-05;NSAMP=1;MSQ=347.54;AC=1;AN=29246;NFAM=1	.
chr14	61984097	61984578	chr14	61989992	61990331	477839	135.77	-	+	BND	LOW	477839_1	N	]chr14:61990002]N	477839_2	N	N[chr14:61984570[	SVTYPE=BND;POS=61984570;STRANDS=-+:9;IMPRECISE;CIPOS=-472,9;CIEND=-10,329;CIPOS95=-130,0;CIEND95=0,118;MATEID=477839_2;EVENT=477839;SU=9;PE=9;SR=0;ALG=PROD;AF=3.419e-05;NSAMP=1;MSQ=135.47;RECLASSIFIED;AC=1;AN=29246;NFAM=1	SVTYPE=BND;POS=61990002;STRANDS=-+:9;IMPRECISE;CIPOS=-10,329;CIEND=-472,9;CIPOS95=0,118;CIEND95=-130,0;MATEID=477839_1;EVENT=477839;SECONDARY;SU=9;PE=9;SR=0;ALG=PROD;AF=3.419e-05;NSAMP=1;MSQ=135.47;RECLASSIFIED;AC=1;AN=29246;NFAM=1
chr14	61984565	61984571	chr14	61995344	61995352	477840	55.22	-	+	BND	LOW	477840_1	N	]chr14:61995349]N	477840_2	N	N[chr14:61984570[	SVTYPE=BND;POS=61984570;STRANDS=-+:11;CIPOS=-4,2;CIEND=-5,3;CIPOS95=0,0;CIEND95=0,0;MATEID=477840_2;EVENT=477840;SU=11;PE=2;SR=9;ALG=PROD;AF=3.419e-05;NSAMP=1;MSQ=55.21;RECLASSIFIED;AC=1;AN=29246;NFAM=1	SVTYPE=BND;POS=61995349;STRANDS=-+:11;CIPOS=-5,3;CIEND=-4,2;CIPOS95=0,0;CIEND95=0,0;MATEID=477840_1;EVENT=477840;SECONDARY;SU=11;PE=2;SR=9;ALG=PROD;AF=3.419e-05;NSAMP=1;MSQ=55.21;RECLASSIFIED;AC=1;AN=29246;NFAM=1
chr14	61984693	61984736	chr14	61990000	61990042	205638	1225.8	+	-	BND	PASS	205638_1	N	N[chr14:61990023[	205638_2	N	]chr14:61984715]N	SVTYPE=BND;POS=61984715;STRANDS=+-:50;CIPOS=-22,21;CIEND=-22,20;CIPOS95=0,0;CIEND95=0,0;MATEID=205638_2;EVENT=205638;SU=50;PE=25;SR=25;ALG=PROD;AF=3.419e-05;NSAMP=1;MSQ=644.36;RECLASSIFIED;AC=1;AN=29246;NFAM=1	SVTYPE=BND;POS=61990023;STRANDS=+-:50;CIPOS=-22,20;CIEND=-22,21;CIPOS95=0,0;CIEND95=0,0;MATEID=205638_1;EVENT=205638;SECONDARY;SU=50;PE=25;SR=25;ALG=PROD;AF=3.419e-05;NSAMP=1;MSQ=644.36;RECLASSIFIED;AC=1;AN=29246;NFAM=1
chr14	61987166	61987183	chr14	61993338	61993346	205639	128.74	+	-	DEL	PASS	205639	N	<DEL>	.	.	.	SVTYPE=DEL;POS=61987174;SVLEN=-6172;END=61993346;STRANDS=+-:6;IMPRECISE;CIPOS=-8,9;CIEND=-8,0;CIPOS95=-1,1;CIEND95=-8,0;SU=6;PE=4;SR=2;ALG=PROD;AF=3.419e-05;NSAMP=1;MSQ=128.74;AC=1;AN=29246;NFAM=1	.
chr14	61989618	61990031	chr14	61995340	61995842	477841	71.51	-	+	BND	LOW	477841_1	N	]chr14:61995348]N	477841_2	N	N[chr14:61990023[	SVTYPE=BND;POS=61990023;STRANDS=-+:4;IMPRECISE;CIPOS=-404,9;CIEND=-8,494;CIPOS95=-145,0;CIEND95=0,177;MATEID=477841_2;EVENT=477841;SU=4;PE=4;SR=0;ALG=PROD;AF=3.419e-05;NSAMP=1;MSQ=49.03;RECLASSIFIED;AC=1;AN=29246;NFAM=1	SVTYPE=BND;POS=61995348;STRANDS=-+:4;IMPRECISE;CIPOS=-8,494;CIEND=-404,9;CIPOS95=0,177;CIEND95=-145,0;MATEID=477841_1;EVENT=477841;SECONDARY;SU=4;PE=4;SR=0;ALG=PROD;AF=3.419e-05;NSAMP=1;MSQ=49.03;RECLASSIFIED;AC=1;AN=29246;NFAM=1
chr14	61989979	61990025	chr14	61995254	61995298	205641	517.98	+	-	BND	PASS	205641_1	N	N[chr14:61995278[	205641_2	N	]chr14:61990003]N	SVTYPE=BND;POS=61990003;STRANDS=+-:31;CIPOS=-24,22;CIEND=-23,21;CIPOS95=0,0;CIEND95=0,0;MATEID=205641_2;EVENT=205641;SU=31;PE=11;SR=20;ALG=PROD;AF=3.419e-05;NSAMP=1;MSQ=239.45;RECLASSIFIED;AC=1;AN=29246;NFAM=1	SVTYPE=BND;POS=61995278;STRANDS=+-:31;CIPOS=-23,21;CIEND=-24,22;CIPOS95=0,0;CIEND95=0,0;MATEID=205641_1;EVENT=205641;SECONDARY;SU=31;PE=11;SR=20;ALG=PROD;AF=3.419e-05;NSAMP=1;MSQ=239.45;RECLASSIFIED;AC=1;AN=29246;NFAM=1
chr14	61992961	61992978	chr14	61993013	61993030	205643	69.91	+	-	BND	LOW	205643_1	N	N[chr14:61993023[	205643_2	N	]chr14:61992970]N	SVTYPE=BND;POS=61992970;STRANDS=+-:4;CIPOS=-9,8;CIEND=-9,8;CIPOS95=0,0;CIEND95=0,0;MATEID=205643_2;EVENT=205643;SU=4;PE=0;SR=4;ALG=PROD;AF=6.839e-05;NSAMP=2;MSQ=12.75;RECLASSIFIED;AC=2;AN=29246;NFAM=2	SVTYPE=BND;POS=61993023;STRANDS=+-:4;CIPOS=-9,8;CIEND=-9,8;CIPOS95=0,0;CIEND95=0,0;MATEID=205643_1;EVENT=205643;SECONDARY;SU=4;PE=0;SR=4;ALG=PROD;AF=6.839e-05;NSAMP=2;MSQ=12.75;RECLASSIFIED;AC=2;AN=29246;NFAM=2
chr14	61998563	61998572	chr14	61998623	61998632	205644	245.11	+	-	BND	LOW	205644_1	N	N[chr14:61998629[	205644_2	N	]chr14:61998568]N	SVTYPE=BND;POS=61998568;STRANDS=+-:7;CIPOS=-5,4;CIEND=-5,4;CIPOS95=0,0;CIEND95=0,0;MATEID=205644_2;EVENT=205644;SU=7;PE=0;SR=7;ALG=PROD;AF=3.42e-05;NSAMP=1;MSQ=218.8;RECLASSIFIED;AC=1;AN=29242;NFAM=1	SVTYPE=BND;POS=61998629;STRANDS=+-:7;CIPOS=-5,4;CIEND=-5,4;CIPOS95=0,0;CIEND95=0,0;MATEID=205644_1;EVENT=205644;SECONDARY;SU=7;PE=0;SR=7;ALG=PROD;AF=3.42e-05;NSAMP=1;MSQ=218.8;RECLASSIFIED;AC=1;AN=29242;NFAM=1
chr14	62004791	62004802	chr14	62004893	62004904	205645	182.85	+	-	DEL	PASS	205645	N	<DEL>	.	.	.	SVTYPE=DEL;POS=62004797;SVLEN=-102;END=62004899;STRANDS=+-:6;CIPOS=-6,5;CIEND=-6,5;CIPOS95=0,0;CIEND95=0,0;SU=6;PE=0;SR=6;ALG=PROD;AF=3.419e-05;NSAMP=1;MSQ=182.85;AC=1;AN=29246;NFAM=1	.
chr14	62008272	62008284	chr14	62011105	62011116	205646	251.73	+	-	DEL	PASS	205646	N	<DEL>	.	.	.	SVTYPE=DEL;POS=62008278;SVLEN=-2834;END=62011112;STRANDS=+-:13;CIPOS=-6,6;CIEND=-7,4;CIPOS95=0,0;CIEND95=0,0;SU=13;PE=8;SR=5;ALG=PROD;AF=3.419e-05;NSAMP=1;MSQ=251.73;AC=1;AN=29246;NFAM=1	.
chr14	62054368	62054386	chrX	49089794	49089811	34800	60.42	+	+	BND	LOW	34800_1	N	N]chrX:49089803]	34800_2	N	N]chr14:62054378]	SVTYPE=BND;POS=62054378;STRANDS=++:4;IMPRECISE;CIPOS=-10,8;CIEND=-9,8;CIPOS95=-1,0;CIEND95=0,0;MATEID=34800_2;EVENT=34800;SU=4;PE=0;SR=4;ALG=PROD;AF=6.839e-05;NSAMP=2;MSQ=28.65;AC=2;AN=29246;NFAM=2	SVTYPE=BND;POS=49089803;STRANDS=++:4;IMPRECISE;CIPOS=-9,8;CIEND=-10,8;CIPOS95=0,0;CIEND95=-1,0;MATEID=34800_1;EVENT=34800;SECONDARY;SU=4;PE=0;SR=4;ALG=PROD;AF=6.839e-05;NSAMP=2;MSQ=28.65;AC=2;AN=29246;NFAM=2
chr14	62058807	62058826	chr14	62063553	62063572	205650	1768.28	+	-	DEL	PASS	205650	N	<DEL>	.	.	.	SVTYPE=DEL;POS=62058817;SVLEN=-4746;END=62063563;STRANDS=+-:75;CIPOS=-10,9;CIEND=-10,9;CIPOS95=0,0;CIEND95=0,0;SU=75;PE=40;SR=35;ALG=PROD;AF=0.0001026;NSAMP=3;MSQ=317.63;AC=3;AN=29246;NFAM=3	.
chr14	62065605	62065616	chr14	62065672	62065689	205651	1513.51	+	-	DEL	PASS	205651	N	<DEL>	.	.	.	SVTYPE=DEL;POS=62065611;SVLEN=-69;END=62065680;STRANDS=+-:59;CIPOS=-6,5;CIEND=-8,9;CIPOS95=0,0;CIEND95=0,0;SU=59;PE=1;SR=58;ALG=PROD;AF=0.0001026;NSAMP=3;MSQ=253.74;AC=3;AN=29246;NFAM=3	.
chr14	62067970	62068571	chr14	62068841	62069396	562272	20.82	+	+	BND	LOW	562272_1	N	N]chr14:62068851]	562272_2	N	N]chr14:62067980]	SVTYPE=BND;POS=62067980;STRANDS=++:5;IMPRECISE;CIPOS=-10,591;CIEND=-10,545;CIPOS95=-2,120;CIEND95=-2,109;MATEID=562272_2;EVENT=562272;SU=5;PE=5;SR=0;ALG=PROD;AF=3.419e-05;NSAMP=1;MSQ=20.82;AC=1;AN=29246;NFAM=1	SVTYPE=BND;POS=62068851;STRANDS=++:5;IMPRECISE;CIPOS=-10,545;CIEND=-10,591;CIPOS95=-2,109;CIEND95=-2,120;MATEID=562272_1;EVENT=562272;SECONDARY;SU=5;PE=5;SR=0;ALG=PROD;AF=3.419e-05;NSAMP=1;MSQ=20.82;AC=1;AN=29246;NFAM=1
chr14	62075256	62075275	chr14	62078152	62078163	562273	137.63	-	-	BND	LOW	562273_1	N	[chr14:62078160[N	562273_2	N	[chr14:62075267[N	SVTYPE=BND;POS=62075267;STRANDS=--:11;CIPOS=-10,9;CIEND=-7,4;CIPOS95=0,0;CIEND95=0,0;MATEID=562273_2;EVENT=562273;SU=11;PE=6;SR=5;ALG=PROD;AF=3.419e-05;NSAMP=1;MSQ=137.63;AC=1;AN=29246;NFAM=1	SVTYPE=BND;POS=62078160;STRANDS=--:11;CIPOS=-7,4;CIEND=-10,9;CIPOS95=0,0;CIEND95=0,0;MATEID=562273_1;EVENT=562273;SECONDARY;SU=11;PE=6;SR=5;ALG=PROD;AF=3.419e-05;NSAMP=1;MSQ=137.63;AC=1;AN=29246;NFAM=1
chr14	62075755	62075771	chr14	62078157	62078176	562274	215.6	+	+	BND	LOW	562274_1	N	N]chr14:62078167]	562274_2	N	N]chr14:62075762]	SVTYPE=BND;POS=62075762;STRANDS=++:13;IMPRECISE;CIPOS=-7,9;CIEND=-10,9;CIPOS95=-1,1;CIEND95=-1,1;MATEID=562274_2;EVENT=562274;SU=13;PE=11;SR=2;ALG=PROD;AF=3.419e-05;NSAMP=1;MSQ=215.6;AC=1;AN=29246;NFAM=1	SVTYPE=BND;POS=62078167;STRANDS=++:13;IMPRECISE;CIPOS=-10,9;CIEND=-7,9;CIPOS95=-1,1;CIEND95=-1,1;MATEID=562274_1;EVENT=562274;SECONDARY;SU=13;PE=11;SR=2;ALG=PROD;AF=3.419e-05;NSAMP=1;MSQ=215.6;AC=1;AN=29246;NFAM=1
chr14	62092142	62092199	chr15	99744405	99744462	33259	6794.33	-	+	BND	LOW	33259_1	N	]chr15:99744434]N	33259_2	N	N[chr14:62092172[	SVTYPE=BND;POS=62092172;STRANDS=-+:8;CIPOS=-29,28;CIEND=-29,28;CIPOS95=0,0;CIEND95=0,0;MATEID=33259_2;EVENT=33259;SU=8;PE=0;SR=8;ALG=PROD;AF=0.005573;NSAMP=163;MSQ=24.61;AC=163;AN=29246;NFAM=162	SVTYPE=BND;POS=99744434;STRANDS=-+:8;CIPOS=-29,28;CIEND=-29,28;CIPOS95=0,0;CIEND95=0,0;MATEID=33259_1;EVENT=33259;SECONDARY;SU=8;PE=0;SR=8;ALG=PROD;AF=0.005573;NSAMP=163;MSQ=24.61;AC=163;AN=29246;NFAM=162
chr14	62092197	62092216	chr22	40791715	40791734	34570	83.56	-	+	BND	LOW	34570_1	N	]chr22:40791725]N	34570_2	N	N[chr14:62092208[	SVTYPE=BND;POS=62092208;STRANDS=-+:5;CIPOS=-10,9;CIEND=-10,9;CIPOS95=0,0;CIEND95=0,0;MATEID=34570_2;EVENT=34570;SU=5;PE=0;SR=5;ALG=PROD;AF=0.0001368;NSAMP=4;MSQ=17.32;AC=4;AN=29246;NFAM=4	SVTYPE=BND;POS=40791725;STRANDS=-+:5;CIPOS=-10,9;CIEND=-10,9;CIPOS95=0,0;CIEND95=0,0;MATEID=34570_1;EVENT=34570;SECONDARY;SU=5;PE=0;SR=5;ALG=PROD;AF=0.0001368;NSAMP=4;MSQ=17.32;AC=4;AN=29246;NFAM=4
chr14	62114533	62114546	chr14	62115123	62115136	205654	326.82	+	-	BND	LOW	205654_1	N	N[chr14:62115132[	205654_2	N	]chr14:62114540]N	SVTYPE=BND;POS=62114540;STRANDS=+-:11;CIPOS=-7,6;CIEND=-8,5;CIPOS95=0,0;CIEND95=0,0;MATEID=205654_2;EVENT=205654;SU=11;PE=6;SR=5;ALG=PROD;AF=0.0001026;NSAMP=3;MSQ=97.84;RECLASSIFIED;AC=3;AN=29246;NFAM=3	SVTYPE=BND;POS=62115132;STRANDS=+-:11;CIPOS=-8,5;CIEND=-7,6;CIPOS95=0,0;CIEND95=0,0;MATEID=205654_1;EVENT=205654;SECONDARY;SU=11;PE=6;SR=5;ALG=PROD;AF=0.0001026;NSAMP=3;MSQ=97.84;RECLASSIFIED;AC=3;AN=29246;NFAM=3
chr14	62120456	62120475	chr14	62121901	62121907	205655	476.54	+	-	DEL	PASS	205655	N	<DEL>	.	.	.	SVTYPE=DEL;POS=62120466;SVLEN=-1440;END=62121906;STRANDS=+-:20;CIPOS=-10,9;CIEND=-5,1;CIPOS95=0,0;CIEND95=0,0;SU=20;PE=13;SR=7;ALG=PROD;AF=3.419e-05;NSAMP=1;MSQ=476.54;AC=1;AN=29246;NFAM=1	.
chr14	62143494	62143497	chr14	62163111	62163130	205656	680.37	+	-	DEL	PASS	205656	N	<DEL>	.	.	.	SVTYPE=DEL;POS=62143496;SVLEN=-19625;END=62163121;STRANDS=+-:29;CIPOS=-2,1;CIEND=-10,9;CIPOS95=0,0;CIEND95=0,0;SU=29;PE=17;SR=12;ALG=PROD;AF=3.419e-05;NSAMP=1;MSQ=680.37;AC=1;AN=29246;NFAM=1	.
chr14	62163376	62163376	chr14	62163782	62163782	205658	64536.2	+	-	BND	PASS	205658_1	N	N[chr14:62163783[	205658_2	N	]chr14:62163376]N	SVTYPE=BND;POS=62163376;STRANDS=+-:1753;CIPOS=0,0;CIEND=0,0;CIPOS95=0,0;CIEND95=0,0;MATEID=205658_2;EVENT=205658;SU=1753;PE=534;SR=1219;ALG=PROD;AF=0.002599;NSAMP=75;MSQ=470.13;RECLASSIFIED;AC=76;AN=29246;NFAM=74	SVTYPE=BND;POS=62163783;STRANDS=+-:1753;CIPOS=0,0;CIEND=0,0;CIPOS95=0,0;CIEND95=0,0;MATEID=205658_1;EVENT=205658;SECONDARY;SU=1753;PE=534;SR=1219;ALG=PROD;AF=0.002599;NSAMP=75;MSQ=470.13;RECLASSIFIED;AC=76;AN=29246;NFAM=74
chr14	62166653	62166664	chr14	62166748	62166759	205659	140.78	+	-	DEL	PASS	205659	N	<DEL>	.	.	.	SVTYPE=DEL;POS=62166659;SVLEN=-95;END=62166754;STRANDS=+-:6;CIPOS=-6,5;CIEND=-6,5;CIPOS95=0,0;CIEND95=0,0;SU=6;PE=0;SR=6;ALG=PROD;AF=3.419e-05;NSAMP=1;MSQ=140.77;AC=1;AN=29246;NFAM=1	.
chr14	62173739	62173751	chr14	62206528	62206547	205660	410.6	+	-	DEL	PASS	205660	N	<DEL>	.	.	.	SVTYPE=DEL;POS=62173744;SVLEN=-32794;END=62206538;STRANDS=+-:18;CIPOS=-5,7;CIEND=-10,9;CIPOS95=0,0;CIEND95=0,0;SU=18;PE=14;SR=4;ALG=PROD;AF=3.419e-05;NSAMP=1;MSQ=410.6;AC=1;AN=29246;NFAM=1	.
chr14	62177792	62177795	chr14	62212082	62212086	205661	599.53	+	-	DEL	PASS	205661	N	<DEL>	.	.	.	SVTYPE=DEL;POS=62177794;SVLEN=-34291;END=62212085;STRANDS=+-:24;CIPOS=-2,1;CIEND=-3,1;CIPOS95=0,0;CIEND95=0,0;SU=24;PE=12;SR=12;ALG=PROD;AF=3.419e-05;NSAMP=1;MSQ=599.53;AC=1;AN=29246;NFAM=1	.
chr14	62180034	62180041	chr14	62183321	62183327	205662	428.64	+	-	DEL	PASS	205662	N	<DEL>	.	.	.	SVTYPE=DEL;POS=62180038;SVLEN=-3287;END=62183325;STRANDS=+-:20;CIPOS=-4,3;CIEND=-4,2;CIPOS95=0,0;CIEND95=0,0;SU=20;PE=12;SR=8;ALG=PROD;AF=3.419e-05;NSAMP=1;MSQ=428.64;AC=1;AN=29246;NFAM=1	.
chr14	62186764	62186764	chr14	62186925	62186925	477844	24344.6	-	+	BND	LOW	477844_1	N	]chr14:62186925]N	477844_2	N	N[chr14:62186765[	SVTYPE=BND;POS=62186765;STRANDS=-+:2916;CIPOS=0,0;CIEND=0,0;CIPOS95=0,0;CIEND95=0,0;MATEID=477844_2;EVENT=477844;SU=2916;PE=0;SR=2916;ALG=PROD;AF=0.006702;NSAMP=196;MSQ=65.46;RECLASSIFIED;AC=196;AN=29246;NFAM=182	SVTYPE=BND;POS=62186925;STRANDS=-+:2916;CIPOS=0,0;CIEND=0,0;CIPOS95=0,0;CIEND95=0,0;MATEID=477844_1;EVENT=477844;SECONDARY;SU=2916;PE=0;SR=2916;ALG=PROD;AF=0.006702;NSAMP=196;MSQ=65.46;RECLASSIFIED;AC=196;AN=29246;NFAM=182
chr14	62187344	62187344	chr14	62198385	62198385	205664	102858.0	+	-	DEL	PASS	205664	N	<DEL>	.	.	.	SVTYPE=DEL;POS=62187344;SVLEN=-11041;END=62198385;STRANDS=+-:4470;CIPOS=0,0;CIEND=0,0;CIPOS95=0,0;CIEND95=0,0;SU=4470;PE=2569;SR=1901;ALG=PROD;AF=0.006668;NSAMP=192;MSQ=442.58;AC=195;AN=29246;NFAM=188	.
chr14	62187445	62187452	chr14	62187530	62187537	205665	324.74	+	-	BND	PASS	205665_1	N	N[chr14:62187535[	205665_2	N	]chr14:62187449]N	SVTYPE=BND;POS=62187449;STRANDS=+-:9;CIPOS=-4,3;CIEND=-4,3;CIPOS95=0,0;CIEND95=0,0;MATEID=205665_2;EVENT=205665;SU=9;PE=0;SR=9;ALG=PROD;AF=3.42e-05;NSAMP=1;MSQ=317.8;RECLASSIFIED;AC=1;AN=29240;NFAM=1	SVTYPE=BND;POS=62187535;STRANDS=+-:9;CIPOS=-4,3;CIEND=-4,3;CIPOS95=0,0;CIEND95=0,0;MATEID=205665_1;EVENT=205665;SECONDARY;SU=9;PE=0;SR=9;ALG=PROD;AF=3.42e-05;NSAMP=1;MSQ=317.8;RECLASSIFIED;AC=1;AN=29240;NFAM=1
chr14	62232317	62232403	chr14	62290316	62290403	205666	2752.64	+	-	DEL	PASS	205666	N	<DEL>	.	.	.	SVTYPE=DEL;POS=62232360;SVLEN=-58001;END=62290361;STRANDS=+-:119;CIPOS=-43,43;CIEND=-45,42;CIPOS95=0,0;CIEND95=0,0;SU=119;PE=92;SR=27;ALG=PROD;AF=6.839e-05;NSAMP=2;MSQ=386.27;AC=2;AN=29246;NFAM=2	.
chr14	62248128	62248171	chr14	62251527	62251586	562275	925.96	+	+	BND	PASS	562275_1	N	N]chr14:62251557]	562275_2	N	N]chr14:62248150]	SVTYPE=BND;POS=62248150;STRANDS=++:49;CIPOS=-22,21;CIEND=-30,29;CIPOS95=0,0;CIEND95=0,0;MATEID=562275_2;EVENT=562275;SU=49;PE=29;SR=20;ALG=PROD;AF=3.419e-05;NSAMP=1;MSQ=416.42;AC=1;AN=29246;NFAM=1	SVTYPE=BND;POS=62251557;STRANDS=++:49;CIPOS=-30,29;CIEND=-22,21;CIPOS95=0,0;CIEND95=0,0;MATEID=562275_1;EVENT=562275;SECONDARY;SU=49;PE=29;SR=20;ALG=PROD;AF=3.419e-05;NSAMP=1;MSQ=416.42;AC=1;AN=29246;NFAM=1
chr14	62251223	62251259	chr14	62251528	62251568	562276	1042.96	-	-	BND	PASS	562276_1	N	[chr14:62251549[N	562276_2	N	[chr14:62251239[N	SVTYPE=BND;POS=62251239;STRANDS=--:51;IMPRECISE;CIPOS=-15,21;CIEND=-20,20;CIPOS95=-9,9;CIEND95=0,0;MATEID=562276_2;EVENT=562276;SU=51;PE=31;SR=20;ALG=PROD;AF=3.419e-05;NSAMP=1;MSQ=515.43;AC=1;AN=29246;NFAM=1	SVTYPE=BND;POS=62251549;STRANDS=--:51;IMPRECISE;CIPOS=-20,20;CIEND=-15,21;CIPOS95=0,0;CIEND95=-9,9;MATEID=562276_1;EVENT=562276;SECONDARY;SU=51;PE=31;SR=20;ALG=PROD;AF=3.419e-05;NSAMP=1;MSQ=515.43;AC=1;AN=29246;NFAM=1
chr14	62285707	62285726	chr14	62292652	62292666	205671	368.65	+	-	DEL	PASS	205671	N	<DEL>	.	.	.	SVTYPE=DEL;POS=62285717;SVLEN=-6944;END=62292661;STRANDS=+-:13;CIPOS=-10,9;CIEND=-9,5;CIPOS95=0,0;CIEND95=0,0;SU=13;PE=9;SR=4;ALG=PROD;AF=3.419e-05;NSAMP=1;MSQ=368.65;AC=1;AN=29246;NFAM=1	.
chr14	62306667	62306927	chr14	62327906	62327954	562277	6448.06	-	-	BND	LOW	562277_1	N	[chr14:62327938[N	562277_2	N	[chr14:62306919[N	SVTYPE=BND;POS=62306919;STRANDS=--:477;IMPRECISE;CIPOS=-251,9;CIEND=-31,17;CIPOS95=-9,9;CIEND95=-4,4;MATEID=562277_2;EVENT=562277;SU=477;PE=477;SR=0;ALG=PROD;AF=0.006052;NSAMP=177;MSQ=31.78;AC=177;AN=29246;NFAM=177	SVTYPE=BND;POS=62327938;STRANDS=--:477;IMPRECISE;CIPOS=-31,17;CIEND=-251,9;CIPOS95=-4,4;CIEND95=-9,9;MATEID=562277_1;EVENT=562277;SECONDARY;SU=477;PE=477;SR=0;ALG=PROD;AF=0.006052;NSAMP=177;MSQ=31.78;AC=177;AN=29246;NFAM=177
chr14	62307155	62307343	chr14	62327692	62327757	562278	14144.7	+	+	BND	LOW	562278_1	N	N]chr14:62327702]	562278_2	N	N]chr14:62307165]	SVTYPE=BND;POS=62307165;STRANDS=++:1452;IMPRECISE;CIPOS=-10,178;CIEND=-10,55;CIPOS95=-5,5;CIEND95=-2,2;MATEID=562278_2;EVENT=562278;SU=1452;PE=1452;SR=0;ALG=PROD;AF=0.01039;NSAMP=304;MSQ=36.88;AC=304;AN=29246;NFAM=299	SVTYPE=BND;POS=62327702;STRANDS=++:1452;IMPRECISE;CIPOS=-10,55;CIEND=-10,178;CIPOS95=-2,2;CIEND95=-5,5;MATEID=562278_1;EVENT=562278;SECONDARY;SU=1452;PE=1452;SR=0;ALG=PROD;AF=0.01039;NSAMP=304;MSQ=36.88;AC=304;AN=29246;NFAM=299
chr14	62324700	62324700	chr14	62324774	62324774	205674	804074.0	+	-	BND	PASS	205674_1	N	N[chr14:62324775[	205674_2	N	]chr14:62324700]N	SVTYPE=BND;POS=62324700;STRANDS=+-:25867;CIPOS=0,0;CIEND=0,0;CIPOS95=0,0;CIEND95=0,0;MATEID=205674_2;EVENT=205674;SU=25867;PE=166;SR=25701;ALG=PROD;AF=0.09809;NSAMP=2148;MSQ=312.36;RECLASSIFIED;AC=2868;AN=29238;NFAM=2059	SVTYPE=BND;POS=62324775;STRANDS=+-:25867;CIPOS=0,0;CIEND=0,0;CIPOS95=0,0;CIEND95=0,0;MATEID=205674_1;EVENT=205674;SECONDARY;SU=25867;PE=166;SR=25701;ALG=PROD;AF=0.09809;NSAMP=2148;MSQ=312.36;RECLASSIFIED;AC=2868;AN=29238;NFAM=2059
chr14	62331864	62331921	chrX	137699897	137699954	34979	480127.0	-	-	BND	LOW	34979_1	N	[chrX:137699927[N	34979_2	N	[chr14:62331894[N	SVTYPE=BND;POS=62331894;STRANDS=--:9;CIPOS=-29,28;CIEND=-29,28;CIPOS95=0,0;CIEND95=0,0;MATEID=34979_2;EVENT=34979;SU=9;PE=0;SR=9;ALG=PROD;AF=0.1944;NSAMP=5665;MSQ=48.92;AC=5684;AN=29246;NFAM=5312	SVTYPE=BND;POS=137699927;STRANDS=--:9;CIPOS=-29,28;CIEND=-29,28;CIPOS95=0,0;CIEND95=0,0;MATEID=34979_1;EVENT=34979;SECONDARY;SU=9;PE=0;SR=9;ALG=PROD;AF=0.1944;NSAMP=5665;MSQ=48.92;AC=5684;AN=29246;NFAM=5312
chr14	62363565	62363610	chr14	62405469	62405528	205677	920.27	+	-	DEL	PASS	205677	N	<DEL>	.	.	.	SVTYPE=DEL;POS=62363588;SVLEN=-41911;END=62405499;STRANDS=+-:41;CIPOS=-23,22;CIEND=-30,29;CIPOS95=0,0;CIEND95=0,0;SU=41;PE=21;SR=20;ALG=PROD;AF=6.839e-05;NSAMP=2;MSQ=460.13;AC=2;AN=29246;NFAM=2	.
chr14	62374485	62374498	chr14	62386432	62386443	205678	560.45	+	-	DEL	PASS	205678	N	<DEL>	.	.	.	SVTYPE=DEL;POS=62374490;SVLEN=-11952;END=62386442;STRANDS=+-:17;IMPRECISE;CIPOS=-5,8;CIEND=-10,1;CIPOS95=0,0;CIEND95=-1,0;SU=17;PE=13;SR=4;ALG=PROD;AF=3.419e-05;NSAMP=1;MSQ=560.45;AC=1;AN=29246;NFAM=1	.
chr14	62375699	62375716	chrX	6412566	6412583	34653	35.34	-	+	BND	LOW	34653_1	N	]chrX:6412575]N	34653_2	N	N[chr14:62375709[	SVTYPE=BND;POS=62375709;STRANDS=-+:4;CIPOS=-9,8;CIEND=-9,8;CIPOS95=0,0;CIEND95=0,0;MATEID=34653_2;EVENT=34653;SU=4;PE=0;SR=4;ALG=PROD;AF=6.839e-05;NSAMP=2;MSQ=16.55;AC=2;AN=29246;NFAM=2	SVTYPE=BND;POS=6412575;STRANDS=-+:4;CIPOS=-9,8;CIEND=-9,8;CIPOS95=0,0;CIEND95=0,0;MATEID=34653_1;EVENT=34653;SECONDARY;SU=4;PE=0;SR=4;ALG=PROD;AF=6.839e-05;NSAMP=2;MSQ=16.55;AC=2;AN=29246;NFAM=2
chr14	62378572	62378615	chr14	62384083	62384127	205679	2566.85	+	-	BND	LOW	205679_1	N	N[chr14:62384107[	205679_2	N	]chr14:62378594]N	SVTYPE=BND;POS=62378594;STRANDS=+-:66;CIPOS=-22,21;CIEND=-23,21;CIPOS95=0,0;CIEND95=0,0;MATEID=205679_2;EVENT=205679;SU=66;PE=44;SR=22;ALG=PROD;AF=0.0004787;NSAMP=14;MSQ=180.19;RECLASSIFIED;AC=14;AN=29246;NFAM=14	SVTYPE=BND;POS=62384107;STRANDS=+-:66;CIPOS=-23,21;CIEND=-22,21;CIPOS95=0,0;CIEND95=0,0;MATEID=205679_1;EVENT=205679;SECONDARY;SU=66;PE=44;SR=22;ALG=PROD;AF=0.0004787;NSAMP=14;MSQ=180.19;RECLASSIFIED;AC=14;AN=29246;NFAM=14
chr14	62383292	62384030	chr22	16523143	16523815	34499	232.63	-	+	BND	LOW	34499_1	N	]chr22:16523193]N	34499_2	N	N[chr14:62383982[	SVTYPE=BND;POS=62383982;STRANDS=-+:4;IMPRECISE;CIPOS=-689,49;CIEND=-50,622;CIPOS95=-164,49;CIEND95=-50,133;MATEID=34499_2;EVENT=34499;SU=4;PE=4;SR=0;ALG=PROD;AF=0.0003077;NSAMP=9;MSQ=8.88;AC=9;AN=29246;NFAM=9	SVTYPE=BND;POS=16523193;STRANDS=-+:4;IMPRECISE;CIPOS=-50,622;CIEND=-689,49;CIPOS95=-50,133;CIEND95=-164,49;MATEID=34499_1;EVENT=34499;SECONDARY;SU=4;PE=4;SR=0;ALG=PROD;AF=0.0003077;NSAMP=9;MSQ=8.88;AC=9;AN=29246;NFAM=9
chr14	62383412	62384001	chr14	81241763	81242161	477845	2729.62	-	+	BND	LOW	477845_1	N	]chr14:81241773]N	477845_2	N	N[chr14:62383993[	SVTYPE=BND;POS=62383993;STRANDS=-+:4;IMPRECISE;CIPOS=-580,9;CIEND=-10,388;CIPOS95=-192,0;CIEND95=-2,99;MATEID=477845_2;EVENT=477845;SU=4;PE=4;SR=0;ALG=PROD;AF=0.00595;NSAMP=171;MSQ=9.62;RECLASSIFIED;AC=174;AN=29246;NFAM=171	SVTYPE=BND;POS=81241773;STRANDS=-+:4;IMPRECISE;CIPOS=-10,388;CIEND=-580,9;CIPOS95=-2,99;CIEND95=-192,0;MATEID=477845_1;EVENT=477845;SECONDARY;SU=4;PE=4;SR=0;ALG=PROD;AF=0.00595;NSAMP=171;MSQ=9.62;RECLASSIFIED;AC=174;AN=29246;NFAM=171
chr14	62384042	62384816	chr22	16522884	16523374	34500	234.92	+	-	BND	LOW	34500_1	N	N[chr22:16523326[	34500_2	N	]chr14:62384092]N	SVTYPE=BND;POS=62384092;STRANDS=+-:4;IMPRECISE;CIPOS=-50,724;CIEND=-441,49;CIPOS95=-50,170;CIEND95=-126,49;MATEID=34500_2;EVENT=34500;SU=4;PE=4;SR=0;ALG=PROD;AF=0.0002393;NSAMP=7;MSQ=28.24;AC=7;AN=29246;NFAM=7	SVTYPE=BND;POS=16523326;STRANDS=+-:4;IMPRECISE;CIPOS=-441,49;CIEND=-50,724;CIPOS95=-126,49;CIEND95=-50,170;MATEID=34500_1;EVENT=34500;SECONDARY;SU=4;PE=4;SR=0;ALG=PROD;AF=0.0002393;NSAMP=7;MSQ=28.24;AC=7;AN=29246;NFAM=7
chr14	62384084	62384141	chr18	45645594	45645651	33847	1.39833e+06	+	+	BND	LOW	33847_1	N	N]chr18:45645623]	33847_2	N	N]chr14:62384113]	SVTYPE=BND;POS=62384113;STRANDS=++:4;CIPOS=-29,28;CIEND=-29,28;CIPOS95=0,0;CIEND95=0,0;MATEID=33847_2;EVENT=33847;SU=4;PE=0;SR=4;ALG=PROD;AF=0.3915;NSAMP=11414;MSQ=72.28;AC=11451;AN=29246;NFAM=10557	SVTYPE=BND;POS=45645623;STRANDS=++:4;CIPOS=-29,28;CIEND=-29,28;CIPOS95=0,0;CIEND95=0,0;MATEID=33847_1;EVENT=33847;SECONDARY;SU=4;PE=0;SR=4;ALG=PROD;AF=0.3915;NSAMP=11414;MSQ=72.28;AC=11451;AN=29246;NFAM=10557
chr14	62429121	62429180	chr14	62429291	62429350	205683	1688.8	+	-	BND	PASS	205683_1	N	N[chr14:62429322[	205683_2	N	]chr14:62429151]N	SVTYPE=BND;POS=62429151;STRANDS=+-:57;CIPOS=-30,29;CIEND=-30,29;CIPOS95=0,0;CIEND95=0,0;MATEID=205683_2;EVENT=205683;SU=57;PE=0;SR=57;ALG=PROD;AF=0.000171;NSAMP=5;MSQ=290.72;RECLASSIFIED;AC=5;AN=29246;NFAM=5	SVTYPE=BND;POS=62429322;STRANDS=+-:57;CIPOS=-30,29;CIEND=-30,29;CIPOS95=0,0;CIEND95=0,0;MATEID=205683_1;EVENT=205683;SECONDARY;SU=57;PE=0;SR=57;ALG=PROD;AF=0.000171;NSAMP=5;MSQ=290.72;RECLASSIFIED;AC=5;AN=29246;NFAM=5
chr14	62429973	62429989	chr14	62430105	62430121	562279	60.69	+	+	BND	LOW	562279_1	N	N]chr14:62430112]	562279_2	N	N]chr14:62429980]	SVTYPE=BND;POS=62429980;STRANDS=++:5;IMPRECISE;CIPOS=-7,9;CIEND=-7,9;CIPOS95=-1,1;CIEND95=-1,1;MATEID=562279_2;EVENT=562279;SU=5;PE=2;SR=3;ALG=PROD;AF=3.419e-05;NSAMP=1;MSQ=56.92;AC=1;AN=29246;NFAM=1	SVTYPE=BND;POS=62430112;STRANDS=++:5;IMPRECISE;CIPOS=-7,9;CIEND=-7,9;CIPOS95=-1,1;CIEND95=-1,1;MATEID=562279_1;EVENT=562279;SECONDARY;SU=5;PE=2;SR=3;ALG=PROD;AF=3.419e-05;NSAMP=1;MSQ=56.92;AC=1;AN=29246;NFAM=1
chr14	62441800	62441854	chr14	62446170	62446229	205684	943.94	+	-	DEL	PASS	205684	N	<DEL>	.	.	.	SVTYPE=DEL;POS=62441825;SVLEN=-4375;END=62446200;STRANDS=+-:31;CIPOS=-25,29;CIEND=-30,29;CIPOS95=0,0;CIEND95=0,0;SU=31;PE=25;SR=6;ALG=PROD;AF=6.839e-05;NSAMP=2;MSQ=471.97;AC=2;AN=29246;NFAM=2	.
chr14	62442033	62442052	chr14	62444389	62444408	205685	854.33	+	-	DEL	PASS	205685	N	<DEL>	.	.	.	SVTYPE=DEL;POS=62442043;SVLEN=-2356;END=62444399;STRANDS=+-:35;CIPOS=-10,9;CIEND=-10,9;CIPOS95=0,0;CIEND95=0,0;SU=35;PE=22;SR=13;ALG=PROD;AF=3.419e-05;NSAMP=1;MSQ=854.33;AC=1;AN=29246;NFAM=1	.
chr14	62447152	62447171	chr14	62456560	62456565	205686	860.34	+	-	DEL	PASS	205686	N	<DEL>	.	.	.	SVTYPE=DEL;POS=62447162;SVLEN=-9402;END=62456564;STRANDS=+-:29;CIPOS=-10,9;CIEND=-4,1;CIPOS95=0,0;CIEND95=0,0;SU=29;PE=21;SR=8;ALG=PROD;AF=3.419e-05;NSAMP=1;MSQ=860.34;AC=1;AN=29246;NFAM=1	.
chr14	62448501	62448560	chr14	62524774	62524833	205687	1036.93	+	-	DEL	PASS	205687	N	<DEL>	.	.	.	SVTYPE=DEL;POS=62448531;SVLEN=-76273;END=62524804;STRANDS=+-:34;CIPOS=-30,29;CIEND=-30,29;CIPOS95=0,0;CIEND95=0,0;SU=34;PE=21;SR=13;ALG=PROD;AF=6.839e-05;NSAMP=2;MSQ=518.47;AC=2;AN=29246;NFAM=2	.
chr14	62457286	62457302	chr14	62468782	62468797	205688	113.84	+	-	DEL	PASS	205688	N	<DEL>	.	.	.	SVTYPE=DEL;POS=62457294;SVLEN=-11497;END=62468791;STRANDS=+-:6;CIPOS=-8,8;CIEND=-9,6;CIPOS95=0,0;CIEND95=0,0;SU=6;PE=2;SR=4;ALG=PROD;AF=3.419e-05;NSAMP=1;MSQ=113.84;AC=1;AN=29246;NFAM=1	.
chr14	62472353	62472372	chr14	62486363	62486380	205689	1026.38	+	-	DEL	PASS	205689	N	<DEL>	.	.	.	SVTYPE=DEL;POS=62472363;SVLEN=-14008;END=62486371;STRANDS=+-:38;CIPOS=-10,9;CIEND=-8,9;CIPOS95=0,0;CIEND95=0,0;SU=38;PE=21;SR=17;ALG=PROD;AF=3.42e-05;NSAMP=1;MSQ=1019.28;AC=1;AN=29244;NFAM=1	.
chr14	62478957	62479007	chr14	62481820	62481873	205690	743.04	+	-	DEL	PASS	205690	N	<DEL>	.	.	.	SVTYPE=DEL;POS=62478982;SVLEN=-2867;END=62481849;STRANDS=+-:37;CIPOS=-25,25;CIEND=-29,24;CIPOS95=0,0;CIEND95=0,0;SU=37;PE=28;SR=9;ALG=PROD;AF=6.839e-05;NSAMP=2;MSQ=371.52;AC=2;AN=29246;NFAM=2	.
chr14	62483937	62483956	chr14	62484242	62484261	477847	113.45	-	+	DUP	PASS	477847	N	<DUP>	.	.	.	SVTYPE=DUP;POS=62483947;SVLEN=305;END=62484252;STRANDS=-+:8;CIPOS=-10,9;CIEND=-10,9;CIPOS95=0,0;CIEND95=0,0;SU=8;PE=1;SR=7;ALG=PROD;AF=3.419e-05;NSAMP=1;MSQ=111.86;AC=1;AN=29246;NFAM=1	.
chr14	62484115	62484134	chr14	62484398	62484417	205691	4055.84	+	-	DEL	PASS	205691	N	<DEL>	.	.	.	SVTYPE=DEL;POS=62484125;SVLEN=-283;END=62484408;STRANDS=+-:98;CIPOS=-10,9;CIEND=-10,9;CIPOS95=0,0;CIEND95=0,0;SU=98;PE=6;SR=92;ALG=PROD;AF=0.0003077;NSAMP=9;MSQ=439.85;AC=9;AN=29246;NFAM=6	.
chr14	62485707	62485754	chr14	62485886	62485933	477848	168.04	-	+	DUP	PASS	477848	N	<DUP>	.	.	.	SVTYPE=DUP;POS=62485731;SVLEN=179;END=62485910;STRANDS=-+:18;CIPOS=-24,23;CIEND=-24,23;CIPOS95=0,0;CIEND95=0,0;SU=18;PE=0;SR=18;ALG=PROD;AF=6.839e-05;NSAMP=2;MSQ=82.17;AC=2;AN=29246;NFAM=2	.
chr14	62509289	62509308	chr14	62509776	62509792	477849	479.21	-	+	DUP	PASS	477849	N	<DUP>	.	.	.	SVTYPE=DUP;POS=62509299;SVLEN=484;END=62509783;STRANDS=-+:51;CIPOS=-10,9;CIEND=-7,9;CIPOS95=0,0;CIEND95=0,0;SU=51;PE=26;SR=25;ALG=PROD;AF=0.0001368;NSAMP=4;MSQ=77.2;AC=4;AN=29246;NFAM=4	.
chr14	62523177	62523622	chr14	62538104	62538556	205693	263.44	+	-	BND	LOW	205693_1	N	N[chr14:62538528[	205693_2	N	]chr14:62523207]N	SVTYPE=BND;POS=62523207;STRANDS=+-:15;IMPRECISE;CIPOS=-30,415;CIEND=-423,29;CIPOS95=-30,82;CIEND95=-86,29;MATEID=205693_2;EVENT=205693;SU=15;PE=15;SR=0;ALG=PROD;AF=6.839e-05;NSAMP=2;MSQ=131.72;RECLASSIFIED;AC=2;AN=29246;NFAM=2	SVTYPE=BND;POS=62538528;STRANDS=+-:15;IMPRECISE;CIPOS=-423,29;CIEND=-30,415;CIPOS95=-86,29;CIEND95=-30,82;MATEID=205693_1;EVENT=205693;SECONDARY;SU=15;PE=15;SR=0;ALG=PROD;AF=6.839e-05;NSAMP=2;MSQ=131.72;RECLASSIFIED;AC=2;AN=29246;NFAM=2
chr14	62560628	62561337	chr16	64101468	64102047	33487	176.29	-	-	BND	LOW	33487_1	N	[chr16:64101999[N	33487_2	N	[chr14:62561310[N	SVTYPE=BND;POS=62561310;STRANDS=--:13;IMPRECISE;CIPOS=-681,28;CIEND=-530,49;CIPOS95=-177,28;CIEND95=-79,49;MATEID=33487_2;EVENT=33487;SU=13;PE=13;SR=0;ALG=PROD;AF=0.0003077;NSAMP=9;MSQ=16.51;AC=9;AN=29246;NFAM=9	SVTYPE=BND;POS=64101999;STRANDS=--:13;IMPRECISE;CIPOS=-530,49;CIEND=-681,28;CIPOS95=-79,49;CIEND95=-177,28;MATEID=33487_1;EVENT=33487;SECONDARY;SU=13;PE=13;SR=0;ALG=PROD;AF=0.0003077;NSAMP=9;MSQ=16.51;AC=9;AN=29246;NFAM=9
chr14	62560848	62561315	chr17	39128158	39128331	33601	11466.7	-	+	BND	LOW	33601_1	N	]chr17:39128180]N	33601_2	N	N[chr14:62561308[	SVTYPE=BND;POS=62561308;STRANDS=-+:151;IMPRECISE;CIPOS=-459,8;CIEND=-22,151;CIPOS95=-59,8;CIEND95=-4,4;MATEID=33601_2;EVENT=33601;SU=151;PE=151;SR=0;ALG=PROD;AF=0.01098;NSAMP=321;MSQ=25.57;AC=321;AN=29246;NFAM=320	SVTYPE=BND;POS=39128180;STRANDS=-+:151;IMPRECISE;CIPOS=-22,151;CIEND=-459,8;CIPOS95=-4,4;CIEND95=-59,8;MATEID=33601_1;EVENT=33601;SECONDARY;SU=151;PE=151;SR=0;ALG=PROD;AF=0.01098;NSAMP=321;MSQ=25.57;AC=321;AN=29246;NFAM=320
chr14	62561378	62562278	chr16	64101760	64102469	33409	6081.6	+	+	BND	LOW	33409_1	N	N]chr16:64101925]	33409_2	N	N]chr14:62561457]	SVTYPE=BND;POS=62561457;STRANDS=++:318;IMPRECISE;CIPOS=-79,821;CIEND=-165,544;CIPOS95=-79,133;CIEND95=-91,91;MATEID=33409_2;EVENT=33409;SU=318;PE=318;SR=0;ALG=SUM;AF=0.004479;NSAMP=131;MSQ=30.46;AC=131;AN=29246;NFAM=129	SVTYPE=BND;POS=64101925;STRANDS=++:318;IMPRECISE;CIPOS=-165,544;CIEND=-79,821;CIPOS95=-91,91;CIEND95=-79,133;MATEID=33409_1;EVENT=33409;SECONDARY;SU=318;PE=318;SR=0;ALG=SUM;AF=0.004479;NSAMP=131;MSQ=30.46;AC=131;AN=29246;NFAM=129
chr14	62561468	62561775	chr17	39127972	39128136	33600	13128.9	+	-	BND	LOW	33600_1	N	N[chr17:39128122[	33600_2	N	]chr14:62561492]N	SVTYPE=BND;POS=62561492;STRANDS=+-:790;IMPRECISE;CIPOS=-24,283;CIEND=-149,15;CIPOS95=-15,15;CIEND95=-6,6;MATEID=33600_2;EVENT=33600;SU=790;PE=790;SR=0;ALG=PROD;AF=0.01176;NSAMP=344;MSQ=27.54;AC=344;AN=29246;NFAM=343	SVTYPE=BND;POS=39128122;STRANDS=+-:790;IMPRECISE;CIPOS=-149,15;CIEND=-24,283;CIPOS95=-6,6;CIEND95=-15,15;MATEID=33600_1;EVENT=33600;SECONDARY;SU=790;PE=790;SR=0;ALG=PROD;AF=0.01176;NSAMP=344;MSQ=27.54;AC=344;AN=29246;NFAM=343
chr14	62575951	62576035	chr14	62576559	62576595	562280	32.65	+	+	INV	LOW	562280	N	<INV>	.	.	.	SVTYPE=INV;POS=62576035;SVLEN=525;END=62576560;STRANDS=++:2,--:3;IMPRECISE;CIPOS=-84,0;CIEND=-1,35;CIPOS95=-69,0;CIEND95=-1,26;SU=5;PE=5;SR=0;ALG=PROD;AF=3.419e-05;NSAMP=1;MSQ=29.81;AC=1;AN=29246;NFAM=1	.
chr14	62584152	62584159	chr14	62591237	62591256	205695	575.48	+	-	DEL	PASS	205695	N	<DEL>	.	.	.	SVTYPE=DEL;POS=62584156;SVLEN=-7091;END=62591247;STRANDS=+-:23;CIPOS=-4,3;CIEND=-10,9;CIPOS95=0,0;CIEND95=0,0;SU=23;PE=15;SR=8;ALG=PROD;AF=3.419e-05;NSAMP=1;MSQ=575.48;AC=1;AN=29246;NFAM=1	.
chr14	62594568	62594568	chr14	62599114	62599114	205696	221428.0	+	-	DEL	PASS	205696	N	<DEL>	.	.	.	SVTYPE=DEL;POS=62594568;SVLEN=-4546;END=62599114;STRANDS=+-:9593;CIPOS=0,0;CIEND=0,0;CIPOS95=0,0;CIEND95=0,0;SU=9593;PE=5474;SR=4119;ALG=PROD;AF=0.01334;NSAMP=382;MSQ=488.61;AC=390;AN=29246;NFAM=373	.
chr14	62619289	62619334	chr14	62619354	62619399	205697	641.55	+	-	DEL	PASS	205697	N	<DEL>	.	.	.	SVTYPE=DEL;POS=62619312;SVLEN=-65;END=62619377;STRANDS=+-:21;CIPOS=-23,22;CIEND=-23,22;CIPOS95=0,0;CIEND95=0,0;SU=21;PE=0;SR=21;ALG=PROD;AF=6.839e-05;NSAMP=2;MSQ=320.75;AC=2;AN=29246;NFAM=2	.
chr14	62641388	62641447	chr14	62645792	62645851	205698	704.23	+	-	DEL	PASS	205698	N	<DEL>	.	.	.	SVTYPE=DEL;POS=62641418;SVLEN=-4404;END=62645822;STRANDS=+-:26;CIPOS=-30,29;CIEND=-30,29;CIPOS95=0,0;CIEND95=0,0;SU=26;PE=19;SR=7;ALG=PROD;AF=6.839e-05;NSAMP=2;MSQ=352.12;AC=2;AN=29246;NFAM=2	.
chr14	62647543	62647561	chr14	62647595	62647613	205699	1723.25	+	-	BND	LOW	205699_1	N	N[chr14:62647605[	205699_2	N	]chr14:62647552]N	SVTYPE=BND;POS=62647552;STRANDS=+-:62;CIPOS=-9,9;CIEND=-9,9;CIPOS95=0,0;CIEND95=0,0;MATEID=205699_2;EVENT=205699;SU=62;PE=2;SR=60;ALG=PROD;AF=0.0002735;NSAMP=8;MSQ=162.22;RECLASSIFIED;AC=8;AN=29246;NFAM=8	SVTYPE=BND;POS=62647605;STRANDS=+-:62;CIPOS=-9,9;CIEND=-9,9;CIPOS95=0,0;CIEND95=0,0;MATEID=205699_1;EVENT=205699;SECONDARY;SU=62;PE=2;SR=60;ALG=PROD;AF=0.0002735;NSAMP=8;MSQ=162.22;RECLASSIFIED;AC=8;AN=29246;NFAM=8
chr14	62654799	62654801	chr14	62655183	62655186	205700	1145.55	+	-	BND	LOW	205700_1	N	N[chr14:62655186[	205700_2	N	]chr14:62654801]N	SVTYPE=BND;POS=62654801;STRANDS=+-:15;CIPOS=-2,0;CIEND=-2,1;CIPOS95=0,0;CIEND95=0,0;MATEID=205700_2;EVENT=205700;SU=15;PE=2;SR=13;ALG=PROD;AF=0.0006839;NSAMP=20;MSQ=52.96;RECLASSIFIED;AC=20;AN=29246;NFAM=20	SVTYPE=BND;POS=62655186;STRANDS=+-:15;CIPOS=-2,1;CIEND=-2,0;CIPOS95=0,0;CIEND95=0,0;MATEID=205700_1;EVENT=205700;SECONDARY;SU=15;PE=2;SR=13;ALG=PROD;AF=0.0006839;NSAMP=20;MSQ=52.96;RECLASSIFIED;AC=20;AN=29246;NFAM=20
chr14	62671388	62671447	chr14	62671620	62671679	477850	328.05	-	+	DUP	PASS	477850	N	<DUP>	.	.	.	SVTYPE=DUP;POS=62671418;SVLEN=232;END=62671650;STRANDS=-+:23;CIPOS=-30,29;CIEND=-30,29;CIPOS95=0,0;CIEND95=0,0;SU=23;PE=0;SR=23;ALG=PROD;AF=0.0001368;NSAMP=4;MSQ=75.42;AC=4;AN=29246;NFAM=3	.
chr14	62673272	62673291	chr14	62673653	62673663	205701	760.75	+	-	BND	LOW	205701_1	N	N[chr14:62673660[	205701_2	N	]chr14:62673282]N	SVTYPE=BND;POS=62673282;STRANDS=+-:8;CIPOS=-10,9;CIEND=-6,4;CIPOS95=0,0;CIEND95=0,0;MATEID=205701_2;EVENT=205701;SU=8;PE=2;SR=6;ALG=PROD;AF=0.0006839;NSAMP=20;MSQ=31.71;RECLASSIFIED;AC=20;AN=29246;NFAM=20	SVTYPE=BND;POS=62673660;STRANDS=+-:8;CIPOS=-6,4;CIEND=-10,9;CIPOS95=0,0;CIEND95=0,0;MATEID=205701_1;EVENT=205701;SECONDARY;SU=8;PE=2;SR=6;ALG=PROD;AF=0.0006839;NSAMP=20;MSQ=31.71;RECLASSIFIED;AC=20;AN=29246;NFAM=20
chr14	62676416	62676431	chr14	62678768	62678779	205702	389.62	+	-	DEL	PASS	205702	N	<DEL>	.	.	.	SVTYPE=DEL;POS=62676426;SVLEN=-2350;END=62678776;STRANDS=+-:17;IMPRECISE;CIPOS=-10,5;CIEND=-8,3;CIPOS95=-1,0;CIEND95=0,0;SU=17;PE=12;SR=5;ALG=PROD;AF=3.419e-05;NSAMP=1;MSQ=389.62;AC=1;AN=29246;NFAM=1	.
chr14	62687868	62688330	chr14	62689078	62689513	562281	485.75	+	+	INV	LOW	562281	N	<INV>	.	.	.	SVTYPE=INV;POS=62687912;SVLEN=1278;END=62689190;STRANDS=++:16,--:12;IMPRECISE;CIPOS=-44,418;CIEND=-112,323;CIPOS95=-44,122;CIEND95=-61,61;SU=28;PE=28;SR=0;ALG=SUM;AF=0.0003761;NSAMP=11;MSQ=39.31;RETAINED;AC=11;AN=29246;NFAM=11	.
chr14	62693365	62693384	chr14	62693433	62693452	205703	278.79	+	-	BND	PASS	205703_1	N	N[chr14:62693444[	205703_2	N	]chr14:62693375]N	SVTYPE=BND;POS=62693375;STRANDS=+-:10;CIPOS=-10,9;CIEND=-10,9;CIPOS95=0,0;CIEND95=0,0;MATEID=205703_2;EVENT=205703;SU=10;PE=0;SR=10;ALG=PROD;AF=3.419e-05;NSAMP=1;MSQ=278.79;RECLASSIFIED;AC=1;AN=29246;NFAM=1	SVTYPE=BND;POS=62693444;STRANDS=+-:10;CIPOS=-10,9;CIEND=-10,9;CIPOS95=0,0;CIEND95=0,0;MATEID=205703_1;EVENT=205703;SECONDARY;SU=10;PE=0;SR=10;ALG=PROD;AF=3.419e-05;NSAMP=1;MSQ=278.79;RECLASSIFIED;AC=1;AN=29246;NFAM=1
chr14	62694562	62694579	chr14	62694860	62694877	205704	600.57	+	-	MEI	PASS	205704	N	<DEL:ME:SINE|Alu|AluSq2>	.	.	.	SVTYPE=MEI;POS=62694571;SVLEN=-298;END=62694869;STRANDS=+-:42;CIPOS=-9,8;CIEND=-9,8;CIPOS95=0,0;CIEND95=0,0;SU=42;PE=0;SR=42;ALG=PROD;AF=0.0008548;NSAMP=25;MSQ=12.52;AC=25;AN=29246;NFAM=25	.
chr14	62714176	62714184	chr14	62720181	62720200	205705	515.55	+	-	DEL	PASS	205705	N	<DEL>	.	.	.	SVTYPE=DEL;POS=62714181;SVLEN=-6010;END=62720191;STRANDS=+-:21;CIPOS=-5,3;CIEND=-10,9;CIPOS95=0,0;CIEND95=0,0;SU=21;PE=13;SR=8;ALG=PROD;AF=3.419e-05;NSAMP=1;MSQ=515.55;AC=1;AN=29246;NFAM=1	.
chr14	62736105	62736124	chr14	62738113	62738132	205706	3149.87	+	-	DEL	PASS	205706	N	<DEL>	.	.	.	SVTYPE=DEL;POS=62736115;SVLEN=-2008;END=62738123;STRANDS=+-:134;CIPOS=-10,9;CIEND=-10,9;CIPOS95=0,0;CIEND95=0,0;SU=134;PE=77;SR=57;ALG=PROD;AF=0.0001026;NSAMP=3;MSQ=580.41;AC=3;AN=29246;NFAM=3	.
chr14	62742242	62742501	chr14	62742918	62743125	562283	9.21	-	-	BND	LOW	562283_1	N	[chr14:62743117[N	562283_2	N	[chr14:62742493[N	SVTYPE=BND;POS=62742493;STRANDS=--:5;IMPRECISE;CIPOS=-250,9;CIEND=-198,9;CIPOS95=-57,3;CIEND95=-57,3;MATEID=562283_2;EVENT=562283;SU=5;PE=5;SR=0;ALG=PROD;AF=6.839e-05;NSAMP=2;MSQ=4.56;AC=2;AN=29246;NFAM=2	SVTYPE=BND;POS=62743117;STRANDS=--:5;IMPRECISE;CIPOS=-198,9;CIEND=-250,9;CIPOS95=-57,3;CIEND95=-57,3;MATEID=562283_1;EVENT=562283;SECONDARY;SU=5;PE=5;SR=0;ALG=PROD;AF=6.839e-05;NSAMP=2;MSQ=4.56;AC=2;AN=29246;NFAM=2
chr14	62742511	62742875	chr14	62743379	62743739	562284	41.85	+	+	BND	LOW	562284_1	N	N]chr14:62743389]	562284_2	N	N]chr14:62742521]	SVTYPE=BND;POS=62742521;STRANDS=++:6;IMPRECISE;CIPOS=-10,354;CIEND=-10,350;CIPOS95=-2,77;CIEND95=-2,76;MATEID=562284_2;EVENT=562284;SU=6;PE=6;SR=0;ALG=PROD;AF=3.419e-05;NSAMP=1;MSQ=41.7;AC=1;AN=29246;NFAM=1	SVTYPE=BND;POS=62743389;STRANDS=++:6;IMPRECISE;CIPOS=-10,350;CIEND=-10,354;CIPOS95=-2,76;CIEND95=-2,77;MATEID=562284_1;EVENT=562284;SECONDARY;SU=6;PE=6;SR=0;ALG=PROD;AF=3.419e-05;NSAMP=1;MSQ=41.7;AC=1;AN=29246;NFAM=1
chr14	62759564	62759582	chr14	92042958	92042976	562285	665085.0	+	+	BND	LOW	562285_1	N	N]chr14:92042967]	562285_2	N	N]chr14:62759574]	SVTYPE=BND;POS=62759574;STRANDS=++:34;CIPOS=-10,8;CIEND=-9,9;CIPOS95=0,0;CIEND95=0,0;MATEID=562285_2;EVENT=562285;SU=34;PE=17;SR=17;ALG=PROD;AF=0.2032;NSAMP=5129;MSQ=71.76;AC=5943;AN=29246;NFAM=4764	SVTYPE=BND;POS=92042967;STRANDS=++:34;CIPOS=-9,9;CIEND=-10,8;CIPOS95=0,0;CIEND95=0,0;MATEID=562285_1;EVENT=562285;SECONDARY;SU=34;PE=17;SR=17;ALG=PROD;AF=0.2032;NSAMP=5129;MSQ=71.76;AC=5943;AN=29246;NFAM=4764
chr14	62804741	62805106	chr14	62810618	62811080	205709	716.12	+	-	DEL	PASS	205709	N	<DEL>	.	.	.	SVTYPE=DEL;POS=62804771;SVLEN=-6283;END=62811054;STRANDS=+-:25;IMPRECISE;CIPOS=-30,335;CIEND=-436,26;CIPOS95=-30,56;CIEND95=-65,26;SU=25;PE=25;SR=0;ALG=PROD;AF=0.0001026;NSAMP=3;MSQ=238.68;AC=3;AN=29246;NFAM=3	.
chr14	62804749	62804794	chr14	62817011	62817054	205710	541.92	+	-	DEL	PASS	205710	N	<DEL>	.	.	.	SVTYPE=DEL;POS=62804772;SVLEN=-12262;END=62817034;STRANDS=+-:32;CIPOS=-23,22;CIEND=-23,20;CIPOS95=0,0;CIEND95=0,0;SU=32;PE=12;SR=20;ALG=PROD;AF=0.0001026;NSAMP=3;MSQ=180.63;AC=3;AN=29246;NFAM=3	.
chr14	62811023	62811082	chr14	62817085	62817144	477851	272.12	-	+	BND	LOW	477851_1	N	]chr14:62817115]N	477851_2	N	N[chr14:62811054[	SVTYPE=BND;POS=62811054;STRANDS=-+:25;CIPOS=-30,29;CIEND=-30,29;CIPOS95=0,0;CIEND95=0,0;MATEID=477851_2;EVENT=477851;SU=25;PE=9;SR=16;ALG=PROD;AF=0.0001368;NSAMP=4;MSQ=67.98;RECLASSIFIED;AC=4;AN=29246;NFAM=4	SVTYPE=BND;POS=62817115;STRANDS=-+:25;CIPOS=-30,29;CIEND=-30,29;CIPOS95=0,0;CIEND95=0,0;MATEID=477851_1;EVENT=477851;SECONDARY;SU=25;PE=9;SR=16;ALG=PROD;AF=0.0001368;NSAMP=4;MSQ=67.98;RECLASSIFIED;AC=4;AN=29246;NFAM=4
chr14	62815413	62815418	chr14	62834832	62834836	205711	582.85	+	-	DEL	PASS	205711	N	<DEL>	.	.	.	SVTYPE=DEL;POS=62815416;SVLEN=-19419;END=62834835;STRANDS=+-:27;CIPOS=-3,2;CIEND=-3,1;CIPOS95=0,0;CIEND95=0,0;SU=27;PE=16;SR=11;ALG=PROD;AF=3.419e-05;NSAMP=1;MSQ=569.41;AC=1;AN=29246;NFAM=1	.
chr14	62816257	62816737	chr14	62817174	62817654	562286	506.62	+	+	INV	LOW	562286	N	<INV>	.	.	.	SVTYPE=INV;POS=62816728;SVLEN=917;END=62817645;STRANDS=++:2,--:2;IMPRECISE;CIPOS=-471,9;CIEND=-471,9;CIPOS95=-236,1;CIEND95=-236,1;SU=4;PE=4;SR=0;ALG=PROD;AF=0.0005813;NSAMP=15;MSQ=30.02;AC=17;AN=29246;NFAM=15	.
chr14	62816948	62817132	chr14	62817664	62817671	562287	90.64	+	+	BND	LOW	562287_1	N	N]chr14:62817670]	562287_2	N	N]chr14:62816958]	SVTYPE=BND;POS=62816958;STRANDS=++:5;IMPRECISE;CIPOS=-10,174;CIEND=-6,1;CIPOS95=-3,40;CIEND95=-6,1;MATEID=562287_2;EVENT=562287;SU=5;PE=5;SR=0;ALG=PROD;AF=0.0001026;NSAMP=3;MSQ=28.48;AC=3;AN=29246;NFAM=3	SVTYPE=BND;POS=62817670;STRANDS=++:5;IMPRECISE;CIPOS=-6,1;CIEND=-10,174;CIPOS95=-6,1;CIEND95=-3,40;MATEID=562287_1;EVENT=562287;SECONDARY;SU=5;PE=5;SR=0;ALG=PROD;AF=0.0001026;NSAMP=3;MSQ=28.48;AC=3;AN=29246;NFAM=3
chr14	62817102	62817121	chr14	62817209	62817218	562288	289.98	-	-	BND	LOW	562288_1	N	[chr14:62817210[N	562288_2	N	[chr14:62817113[N	SVTYPE=BND;POS=62817113;STRANDS=--:4;IMPRECISE;CIPOS=-10,9;CIEND=0,9;CIPOS95=-3,3;CIEND95=0,3;MATEID=562288_2;EVENT=562288;SU=4;PE=3;SR=1;ALG=PROD;AF=0.0005129;NSAMP=14;MSQ=15.06;AC=15;AN=29246;NFAM=14	SVTYPE=BND;POS=62817210;STRANDS=--:4;IMPRECISE;CIPOS=0,9;CIEND=-10,9;CIPOS95=0,3;CIEND95=-3,3;MATEID=562288_1;EVENT=562288;SECONDARY;SU=4;PE=3;SR=1;ALG=PROD;AF=0.0005129;NSAMP=14;MSQ=15.06;AC=15;AN=29246;NFAM=14
chr14	62827479	62827486	chr14	62829925	62829944	205714	404.65	+	-	DEL	PASS	205714	N	<DEL>	.	.	.	SVTYPE=DEL;POS=62827483;SVLEN=-2452;END=62829935;STRANDS=+-:18;CIPOS=-4,3;CIEND=-10,9;CIPOS95=0,0;CIEND95=0,0;SU=18;PE=9;SR=9;ALG=PROD;AF=3.419e-05;NSAMP=1;MSQ=404.65;AC=1;AN=29246;NFAM=1	.
chr14	62853430	62853482	chrX	50795084	50795114	34804	4014.16	-	-	BND	LOW	34804_1	N	[chrX:50795115[N	34804_2	N	[chr14:62853461[N	SVTYPE=BND;POS=62853461;STRANDS=--:10;IMPRECISE;CIPOS=-30,22;CIEND=-30,0;CIPOS95=0,0;CIEND95=-28,0;MATEID=34804_2;EVENT=34804;SU=10;PE=4;SR=6;ALG=PROD;AF=0.005437;NSAMP=154;MSQ=18.49;AC=159;AN=29246;NFAM=147	SVTYPE=BND;POS=50795115;STRANDS=--:10;IMPRECISE;CIPOS=-30,0;CIEND=-30,22;CIPOS95=-28,0;CIEND95=0,0;MATEID=34804_1;EVENT=34804;SECONDARY;SU=10;PE=4;SR=6;ALG=PROD;AF=0.005437;NSAMP=154;MSQ=18.49;AC=159;AN=29246;NFAM=147
chr14	62853464	62853523	chrX	50795156	50795210	34805	365.48	+	+	BND	LOW	34805_1	N	N]chrX:50795182]	34805_2	N	N]chr14:62853494]	SVTYPE=BND;POS=62853494;STRANDS=++:33;CIPOS=-30,29;CIEND=-26,28;CIPOS95=0,0;CIEND95=0,0;MATEID=34805_2;EVENT=34805;SU=33;PE=21;SR=12;ALG=PROD;AF=0.0003419;NSAMP=10;MSQ=13.05;AC=10;AN=29246;NFAM=10	SVTYPE=BND;POS=50795182;STRANDS=++:33;CIPOS=-26,28;CIEND=-30,29;CIPOS95=0,0;CIEND95=0,0;MATEID=34805_1;EVENT=34805;SECONDARY;SU=33;PE=21;SR=12;ALG=PROD;AF=0.0003419;NSAMP=10;MSQ=13.05;AC=10;AN=29246;NFAM=10
chr14	62881757	62881764	chr16	83643310	83643317	33444	33944.6	-	+	BND	LOW	33444_1	N	]chr16:83643312]N	33444_2	N	N[chr14:62881761[	SVTYPE=BND;POS=62881761;STRANDS=-+:555;CIPOS=-3,4;CIEND=-2,5;CIPOS95=0,0;CIEND95=0,0;MATEID=33444_2;EVENT=33444;SU=555;PE=401;SR=154;ALG=PROD;AF=0.009061;NSAMP=263;MSQ=71.54;AC=265;AN=29246;NFAM=258	SVTYPE=BND;POS=83643312;STRANDS=-+:555;CIPOS=-2,5;CIEND=-3,4;CIPOS95=0,0;CIEND95=0,0;MATEID=33444_1;EVENT=33444;SECONDARY;SU=555;PE=401;SR=154;ALG=PROD;AF=0.009061;NSAMP=263;MSQ=71.54;AC=265;AN=29246;NFAM=258
chr14	62884026	62884531	chr14	62890649	62891048	477852	62.23	-	+	DUP	PASS	477852	N	<DUP>	.	.	.	SVTYPE=DUP;POS=62884522;SVLEN=6137;END=62890659;STRANDS=-+:7;IMPRECISE;CIPOS=-496,9;CIEND=-10,389;CIPOS95=-81,2;CIEND95=-3,62;SU=7;PE=7;SR=0;ALG=PROD;AF=3.419e-05;NSAMP=1;MSQ=60.89;AC=1;AN=29246;NFAM=1	.
chr14	62894802	62894810	chr14	62895124	62895141	562289	25.79	+	+	INV	LOW	562289	N	<INV>	.	.	.	SVTYPE=INV;POS=62894810;SVLEN=314;END=62895124;STRANDS=++:1,--:3;IMPRECISE;CIPOS=-8,0;CIEND=0,17;CIPOS95=-8,0;CIEND95=0,9;SU=4;PE=4;SR=0;ALG=PROD;AF=0.0001368;NSAMP=4;MSQ=6.42;AC=4;AN=29246;NFAM=4	.
chr14	62914423	62914482	chr14	62914472	62914531	205718	623.71	+	-	BND	LOW	205718_1	N	N[chr14:62914503[	205718_2	N	]chr14:62914453]N	SVTYPE=BND;POS=62914453;STRANDS=+-:25;CIPOS=-30,29;CIEND=-30,29;CIPOS95=0,0;CIEND95=0,0;MATEID=205718_2;EVENT=205718;SU=25;PE=1;SR=24;ALG=PROD;AF=3.419e-05;NSAMP=1;MSQ=203.83;RECLASSIFIED;AC=1;AN=29246;NFAM=1	SVTYPE=BND;POS=62914503;STRANDS=+-:25;CIPOS=-30,29;CIEND=-30,29;CIPOS95=0,0;CIEND95=0,0;MATEID=205718_1;EVENT=205718;SECONDARY;SU=25;PE=1;SR=24;ALG=PROD;AF=3.419e-05;NSAMP=1;MSQ=203.83;RECLASSIFIED;AC=1;AN=29246;NFAM=1
chr14	62919957	62919964	chr14	62923704	62923709	205719	578.46	+	-	DEL	PASS	205719	N	<DEL>	.	.	.	SVTYPE=DEL;POS=62919961;SVLEN=-3747;END=62923708;STRANDS=+-:26;CIPOS=-4,3;CIEND=-4,1;CIPOS95=0,0;CIEND95=0,0;SU=26;PE=18;SR=8;ALG=PROD;AF=3.419e-05;NSAMP=1;MSQ=575.48;AC=1;AN=29246;NFAM=1	.
chr14	62936927	62936936	chr14	62937005	62937014	205720	128.74	+	-	BND	LOW	205720_1	N	N[chr14:62937011[	205720_2	N	]chr14:62936932]N	SVTYPE=BND;POS=62936932;STRANDS=+-:7;CIPOS=-5,4;CIEND=-5,4;CIPOS95=0,0;CIEND95=0,0;MATEID=205720_2;EVENT=205720;SU=7;PE=0;SR=7;ALG=PROD;AF=3.419e-05;NSAMP=1;MSQ=128.74;RECLASSIFIED;AC=1;AN=29246;NFAM=1	SVTYPE=BND;POS=62937011;STRANDS=+-:7;CIPOS=-5,4;CIEND=-5,4;CIPOS95=0,0;CIEND95=0,0;MATEID=205720_1;EVENT=205720;SECONDARY;SU=7;PE=0;SR=7;ALG=PROD;AF=3.419e-05;NSAMP=1;MSQ=128.74;RECLASSIFIED;AC=1;AN=29246;NFAM=1
chr14	62966700	62966716	chr14	62977476	62977494	562290	557.32	+	+	INV	PASS	562290	N	<INV>	.	.	.	SVTYPE=INV;POS=62966707;SVLEN=10779;END=62977486;STRANDS=++:14,--:25;CIPOS=-7,9;CIEND=-10,8;CIPOS95=0,0;CIEND95=0,0;SU=39;PE=21;SR=18;ALG=PROD;AF=3.419e-05;NSAMP=1;MSQ=557.32;AC=1;AN=29246;NFAM=1	.
chr14	62992668	62992685	chr21	15669230	15669239	34375	9.42	+	+	BND	LOW	34375_1	N	N]chr21:15669230]	34375_2	N	N]chr14:62992677]	SVTYPE=BND;POS=62992677;STRANDS=++:4;IMPRECISE;CIPOS=-9,8;CIEND=0,9;CIPOS95=0,0;CIEND95=0,9;MATEID=34375_2;EVENT=34375;SU=4;PE=0;SR=4;ALG=PROD;AF=3.419e-05;NSAMP=1;MSQ=9.42;AC=1;AN=29246;NFAM=1	SVTYPE=BND;POS=15669230;STRANDS=++:4;IMPRECISE;CIPOS=0,9;CIEND=-9,8;CIPOS95=0,9;CIEND95=0,0;MATEID=34375_1;EVENT=34375;SECONDARY;SU=4;PE=0;SR=4;ALG=PROD;AF=3.419e-05;NSAMP=1;MSQ=9.42;AC=1;AN=29246;NFAM=1
chr14	63003183	63003486	chr15	25967007	25967627	33183	108.44	-	+	BND	LOW	33183_1	N	]chr15:25967037]N	33183_2	N	N[chr14:63003458[	SVTYPE=BND;POS=63003458;STRANDS=-+:16;IMPRECISE;CIPOS=-274,29;CIEND=-30,590;CIPOS95=-26,26;CIEND95=-30,87;MATEID=33183_2;EVENT=33183;SU=16;PE=16;SR=0;ALG=PROD;AF=0.0002052;NSAMP=6;MSQ=11.97;AC=6;AN=29246;NFAM=6	SVTYPE=BND;POS=25967037;STRANDS=-+:16;IMPRECISE;CIPOS=-30,590;CIEND=-274,29;CIPOS95=-30,87;CIEND95=-26,26;MATEID=33183_1;EVENT=33183;SECONDARY;SU=16;PE=16;SR=0;ALG=PROD;AF=0.0002052;NSAMP=6;MSQ=11.97;AC=6;AN=29246;NFAM=6
chr14	63003483	63003827	chr15	25966345	25966927	33138	265.54	+	-	BND	LOW	33138_1	N	N[chr15:25966897[	33138_2	N	]chr14:63003533]N	SVTYPE=BND;POS=63003533;STRANDS=+-:30;IMPRECISE;CIPOS=-50,294;CIEND=-551,31;CIPOS95=-15,15;CIEND95=-62,31;MATEID=33138_2;EVENT=33138;SU=30;PE=30;SR=0;ALG=PROD;AF=0.0001026;NSAMP=3;MSQ=15.23;AC=3;AN=29246;NFAM=3	SVTYPE=BND;POS=25966897;STRANDS=+-:30;IMPRECISE;CIPOS=-551,31;CIEND=-50,294;CIPOS95=-62,31;CIEND95=-15,15;MATEID=33138_1;EVENT=33138;SECONDARY;SU=30;PE=30;SR=0;ALG=PROD;AF=0.0001026;NSAMP=3;MSQ=15.23;AC=3;AN=29246;NFAM=3
chr14	63017961	63017972	chr14	63020090	63020101	205722	272.92	+	-	DEL	PASS	205722	N	<DEL>	.	.	.	SVTYPE=DEL;POS=63017966;SVLEN=-2131;END=63020097;STRANDS=+-:12;CIPOS=-5,6;CIEND=-7,4;CIPOS95=0,0;CIEND95=0,0;SU=12;PE=7;SR=5;ALG=PROD;AF=3.419e-05;NSAMP=1;MSQ=272.65;AC=1;AN=29246;NFAM=1	.
chr14	63061561	63061620	chr14	63064209	63064268	205723	1651.49	+	-	DEL	PASS	205723	N	<DEL>	.	.	.	SVTYPE=DEL;POS=63061591;SVLEN=-2648;END=63064239;STRANDS=+-:72;CIPOS=-30,29;CIEND=-30,29;CIPOS95=0,0;CIEND95=0,0;SU=72;PE=39;SR=33;ALG=PROD;AF=0.0001368;NSAMP=4;MSQ=412.87;AC=4;AN=29246;NFAM=4	.
chr14	63076272	63076291	chr14	63082518	63082533	205724	742.74	+	-	DEL	PASS	205724	N	<DEL>	.	.	.	SVTYPE=DEL;POS=63076282;SVLEN=-6242;END=63082524;STRANDS=+-:33;CIPOS=-10,9;CIEND=-6,9;CIPOS95=0,0;CIEND95=0,0;SU=33;PE=16;SR=17;ALG=PROD;AF=3.419e-05;NSAMP=1;MSQ=737.42;AC=1;AN=29246;NFAM=1	.
chr14	63091697	63091736	chrX	1154513	1154570	34618	1027.27	-	-	BND	LOW	34618_1	N	[chrX:1154543[N	34618_2	N	[chr14:63091718[N	SVTYPE=BND;POS=63091718;STRANDS=--:9;IMPRECISE;CIPOS=-20,19;CIEND=-29,28;CIPOS95=-3,3;CIEND95=0,0;MATEID=34618_2;EVENT=34618;SU=9;PE=1;SR=8;ALG=PROD;AF=0.0009574;NSAMP=28;MSQ=19.98;AC=28;AN=29246;NFAM=28	SVTYPE=BND;POS=1154543;STRANDS=--:9;IMPRECISE;CIPOS=-29,28;CIEND=-20,19;CIPOS95=0,0;CIEND95=-3,3;MATEID=34618_1;EVENT=34618;SECONDARY;SU=9;PE=1;SR=8;ALG=PROD;AF=0.0009574;NSAMP=28;MSQ=19.98;AC=28;AN=29246;NFAM=28
chr14	63137133	63137180	chr14	63137193	63137240	205725	631.44	+	-	BND	PASS	205725_1	N	N[chr14:63137218[	205725_2	N	]chr14:63137157]N	SVTYPE=BND;POS=63137157;STRANDS=+-:23;CIPOS=-24,23;CIEND=-24,23;CIPOS95=0,0;CIEND95=0,0;MATEID=205725_2;EVENT=205725;SU=23;PE=0;SR=23;ALG=PROD;AF=6.839e-05;NSAMP=2;MSQ=313.23;RECLASSIFIED;AC=2;AN=29246;NFAM=1	SVTYPE=BND;POS=63137218;STRANDS=+-:23;CIPOS=-24,23;CIEND=-24,23;CIPOS95=0,0;CIEND95=0,0;MATEID=205725_1;EVENT=205725;SECONDARY;SU=23;PE=0;SR=23;ALG=PROD;AF=6.839e-05;NSAMP=2;MSQ=313.23;RECLASSIFIED;AC=2;AN=29246;NFAM=1
chr14	63140855	63141286	chr14	68092087	68092514	205726	89.73	+	-	BND	LOW	205726_1	N	N[chr14:68092506[	205726_2	N	]chr14:63140865]N	SVTYPE=BND;POS=63140865;STRANDS=+-:6;IMPRECISE;CIPOS=-10,421;CIEND=-418,9;CIPOS95=-1,128;CIEND95=-88,2;MATEID=205726_2;EVENT=205726;SU=6;PE=6;SR=0;ALG=PROD;AF=3.419e-05;NSAMP=1;MSQ=89.73;RECLASSIFIED;AC=1;AN=29246;NFAM=1	SVTYPE=BND;POS=68092506;STRANDS=+-:6;IMPRECISE;CIPOS=-418,9;CIEND=-10,421;CIPOS95=-88,2;CIEND95=-1,128;MATEID=205726_1;EVENT=205726;SECONDARY;SU=6;PE=6;SR=0;ALG=PROD;AF=3.419e-05;NSAMP=1;MSQ=89.73;RECLASSIFIED;AC=1;AN=29246;NFAM=1
chr14	63154824	63154889	chr14	63155081	63155180	205727	6.12816e+06	+	-	DEL	PASS	205727	N	<DEL>	.	.	.	SVTYPE=DEL;POS=63154854;SVLEN=-257;END=63155111;STRANDS=+-:11;IMPRECISE;CIPOS=-30,35;CIEND=-30,69;CIPOS95=-7,7;CIEND95=-30,42;SU=11;PE=9;SR=2;ALG=SUM;AF=0.65;NSAMP=72;MSQ=268.29;MEDGQR=1.98;Q10GQR=0.51;AC=104;AN=160;NFAM=72	.
chr14	63162564	63162564	chr14	63163129	63163129	205728	95815.4	+	-	BND	PASS	205728_1	N	N[chr14:63163130[	205728_2	N	]chr14:63162564]N	SVTYPE=BND;POS=63162564;STRANDS=+-:3655;CIPOS=0,0;CIEND=0,0;CIPOS95=0,0;CIEND95=0,0;MATEID=205728_2;EVENT=205728;SU=3655;PE=2577;SR=1078;ALG=PROD;AF=0.004513;NSAMP=132;MSQ=397.83;RECLASSIFIED;AC=132;AN=29246;NFAM=129	SVTYPE=BND;POS=63163130;STRANDS=+-:3655;CIPOS=0,0;CIEND=0,0;CIPOS95=0,0;CIEND95=0,0;MATEID=205728_1;EVENT=205728;SECONDARY;SU=3655;PE=2577;SR=1078;ALG=PROD;AF=0.004513;NSAMP=132;MSQ=397.83;RECLASSIFIED;AC=132;AN=29246;NFAM=129
chr14	63164078	63164720	chr17	17913056	17913525	33539	169.09	-	-	BND	LOW	33539_1	N	[chr17:17913497[N	33539_2	N	[chr14:63164692[N	SVTYPE=BND;POS=63164692;STRANDS=--:10;IMPRECISE;CIPOS=-613,29;CIEND=-440,29;CIPOS95=-175,29;CIEND95=-119,29;MATEID=33539_2;EVENT=33539;SU=10;PE=10;SR=0;ALG=PROD;AF=0.0002052;NSAMP=6;MSQ=10.5;AC=6;AN=29246;NFAM=6	SVTYPE=BND;POS=17913497;STRANDS=--:10;IMPRECISE;CIPOS=-440,29;CIEND=-613,29;CIPOS95=-119,29;CIEND95=-175,29;MATEID=33539_1;EVENT=33539;SECONDARY;SU=10;PE=10;SR=0;ALG=PROD;AF=0.0002052;NSAMP=6;MSQ=10.5;AC=6;AN=29246;NFAM=6
chr14	63192283	63192342	chr14	63193438	63193480	205729	1561.31	+	-	DEL	PASS	205729	N	<DEL>	.	.	.	SVTYPE=DEL;POS=63192313;SVLEN=-1147;END=63193460;STRANDS=+-:74;CIPOS=-30,29;CIEND=-22,20;CIPOS95=0,0;CIEND95=0,0;SU=74;PE=36;SR=38;ALG=PROD;AF=6.839e-05;NSAMP=2;MSQ=455.47;AC=2;AN=29246;NFAM=2	.
chr14	63220167	63220170	chr14	63221588	63221592	205730	707.3	+	-	DEL	PASS	205730	N	<DEL>	.	.	.	SVTYPE=DEL;POS=63220169;SVLEN=-1422;END=63221591;STRANDS=+-:32;CIPOS=-2,1;CIEND=-3,1;CIPOS95=0,0;CIEND95=0,0;SU=32;PE=19;SR=13;ALG=PROD;AF=3.419e-05;NSAMP=1;MSQ=707.3;AC=1;AN=29246;NFAM=1	.
chr14	63257164	63257340	chr14	63258132	63258248	205736	692126.0	+	-	DEL	PASS	205736	N	<DEL>	.	.	.	SVTYPE=DEL;POS=63257214;SVLEN=-985;END=63258199;STRANDS=+-:16;IMPRECISE;CIPOS=-50,126;CIEND=-67,49;CIPOS95=-21,21;CIEND95=-18,18;SU=16;PE=16;SR=0;ALG=PROD;AF=0.05601;NSAMP=1493;MSQ=229.38;RETAINED;MEDGQR=3.56;Q10GQR=3.13;AC=1638;AN=29246;NFAM=1405	.
chr14	63272977	63273036	chr14	63273036	63273095	205737	668.51	+	-	BND	PASS	205737_1	N	N[chr14:63273067[	205737_2	N	]chr14:63273007]N	SVTYPE=BND;POS=63273007;STRANDS=+-:20;CIPOS=-30,29;CIEND=-30,29;CIPOS95=0,0;CIEND95=0,0;MATEID=205737_2;EVENT=205737;SU=20;PE=0;SR=20;ALG=PROD;AF=3.419e-05;NSAMP=1;MSQ=500.72;RECLASSIFIED;AC=1;AN=29246;NFAM=1	SVTYPE=BND;POS=63273067;STRANDS=+-:20;CIPOS=-30,29;CIEND=-30,29;CIPOS95=0,0;CIEND95=0,0;MATEID=205737_1;EVENT=205737;SECONDARY;SU=20;PE=0;SR=20;ALG=PROD;AF=3.419e-05;NSAMP=1;MSQ=500.72;RECLASSIFIED;AC=1;AN=29246;NFAM=1
chr14	63277915	63277965	chr14	63278039	63278090	205738	869.23	+	-	DEL	PASS	205738	N	<DEL>	.	.	.	SVTYPE=DEL;POS=63277941;SVLEN=-120;END=63278061;STRANDS=+-:34;CIPOS=-26,24;CIEND=-22,29;CIPOS95=0,0;CIEND95=0,0;SU=34;PE=0;SR=34;ALG=PROD;AF=0.0001026;NSAMP=3;MSQ=289.74;AC=3;AN=29246;NFAM=3	.
chr14	63286444	63286457	chr14	63296098	63296108	205739	275.65	+	-	DEL	PASS	205739	N	<DEL>	.	.	.	SVTYPE=DEL;POS=63286451;SVLEN=-9654;END=63296105;STRANDS=+-:15;CIPOS=-7,6;CIEND=-7,3;CIPOS95=0,0;CIEND95=0,0;SU=15;PE=10;SR=5;ALG=PROD;AF=3.419e-05;NSAMP=1;MSQ=275.65;AC=1;AN=29246;NFAM=1	.
chr14	63302707	63302724	chr20	2349266	2349283	34163	872.54	-	-	BND	LOW	34163_1	N	[chr20:2349276[N	34163_2	N	[chr14:63302717[N	SVTYPE=BND;POS=63302717;STRANDS=--:4;CIPOS=-9,8;CIEND=-9,8;CIPOS95=0,0;CIEND95=0,0;MATEID=34163_2;EVENT=34163;SU=4;PE=0;SR=4;ALG=PROD;AF=0.001231;NSAMP=36;MSQ=17.25;AC=36;AN=29246;NFAM=36	SVTYPE=BND;POS=2349276;STRANDS=--:4;CIPOS=-9,8;CIEND=-9,8;CIPOS95=0,0;CIEND95=0,0;MATEID=34163_1;EVENT=34163;SECONDARY;SU=4;PE=0;SR=4;ALG=PROD;AF=0.001231;NSAMP=36;MSQ=17.25;AC=36;AN=29246;NFAM=36
chr14	63303175	63303630	chr19	41643566	41644009	34098	104.83	+	-	BND	LOW	34098_1	N	N[chr19:41643981[	34098_2	N	]chr14:63303201]N	SVTYPE=BND;POS=63303201;STRANDS=+-:7;IMPRECISE;CIPOS=-26,429;CIEND=-414,29;CIPOS95=-26,154;CIEND95=-125,29;MATEID=34098_2;EVENT=34098;SU=7;PE=7;SR=0;ALG=PROD;AF=3.419e-05;NSAMP=1;MSQ=104.83;AC=1;AN=29246;NFAM=1	SVTYPE=BND;POS=41643981;STRANDS=+-:7;IMPRECISE;CIPOS=-414,29;CIEND=-26,429;CIPOS95=-125,29;CIEND95=-26,154;MATEID=34098_1;EVENT=34098;SECONDARY;SU=7;PE=7;SR=0;ALG=PROD;AF=3.419e-05;NSAMP=1;MSQ=104.83;AC=1;AN=29246;NFAM=1
chr14	63304540	63304544	chr14	63399593	63399596	477855	5344.14	-	+	DUP	PASS	477855	N	<DUP>	.	.	.	SVTYPE=DUP;POS=63304543;SVLEN=95051;END=63399594;STRANDS=-+:546;CIPOS=-3,1;CIEND=-1,2;CIPOS95=0,0;CIEND95=0,0;SU=546;PE=313;SR=233;ALG=PROD;AF=0.0004103;NSAMP=12;MSQ=186.5;AC=12;AN=29246;NFAM=12	.
chr14	63320465	63320465	chr14	63320784	63320784	205740	6.69403e+06	+	-	MEI	PASS	205740	N	<DEL:ME:SINE|Alu|AluYa8>	.	.	.	SVTYPE=MEI;POS=63320465;SVLEN=-319;END=63320784;STRANDS=+-:157899;CIPOS=0,0;CIEND=0,0;CIPOS95=0,0;CIEND95=0,0;SU=157899;PE=22507;SR=135392;AF=0.2815;NSAMP=6951;MSQ=617.93;MEDGQR=3.15;Q10GQR=2.64;AC=8232;AN=29246;NFAM=6607	.
chr14	63326582	63326627	chr14	63326743	63326788	205741	629.01	+	-	DEL	PASS	205741	N	<DEL>	.	.	.	SVTYPE=DEL;POS=63326605;SVLEN=-161;END=63326766;STRANDS=+-:20;CIPOS=-23,22;CIEND=-23,22;CIPOS95=0,0;CIEND95=0,0;SU=20;PE=1;SR=19;ALG=PROD;AF=0.0001026;NSAMP=3;MSQ=209.67;AC=3;AN=29246;NFAM=2	.
chr14	63340770	63340827	chr16	10913938	10913995	33336	100.97	+	+	BND	LOW	33336_1	N	N]chr16:10913967]	33336_2	N	N]chr14:63340799]	SVTYPE=BND;POS=63340799;STRANDS=++:8;CIPOS=-29,28;CIEND=-29,28;CIPOS95=0,0;CIEND95=0,0;MATEID=33336_2;EVENT=33336;SU=8;PE=0;SR=8;ALG=PROD;AF=0.0002052;NSAMP=6;MSQ=14.05;AC=6;AN=29246;NFAM=6	SVTYPE=BND;POS=10913967;STRANDS=++:8;CIPOS=-29,28;CIEND=-29,28;CIPOS95=0,0;CIEND95=0,0;MATEID=33336_1;EVENT=33336;SECONDARY;SU=8;PE=0;SR=8;ALG=PROD;AF=0.0002052;NSAMP=6;MSQ=14.05;AC=6;AN=29246;NFAM=6
chr14	63341031	63341050	chr14	63341346	63341363	477856	249.82	-	+	DUP	PASS	477856	N	<DUP>	.	.	.	SVTYPE=DUP;POS=63341041;SVLEN=313;END=63341354;STRANDS=-+:5;IMPRECISE;CIPOS=-10,9;CIEND=-8,9;CIPOS95=-1,1;CIEND95=-1,1;SU=5;PE=2;SR=3;ALG=PROD;AF=0.0001026;NSAMP=3;MSQ=80.82;AC=3;AN=29246;NFAM=1	.
chr14	63350174	63350174	chr14	63350227	63350227	205742	1.52942e+06	+	-	BND	LOW	205742_1	N	N[chr14:63350228[	205742_2	N	]chr14:63350174]N	SVTYPE=BND;POS=63350174;STRANDS=+-:55382;CIPOS=0,0;CIEND=0,0;CIPOS95=0,0;CIEND95=0,0;MATEID=205742_2;EVENT=205742;SU=55382;PE=252;SR=55130;AF=0.1655;NSAMP=4329;MSQ=231.81;RECLASSIFIED;AC=4840;AN=29246;NFAM=4121	SVTYPE=BND;POS=63350228;STRANDS=+-:55382;CIPOS=0,0;CIEND=0,0;CIPOS95=0,0;CIEND95=0,0;MATEID=205742_1;EVENT=205742;SECONDARY;SU=55382;PE=252;SR=55130;AF=0.1655;NSAMP=4329;MSQ=231.81;RECLASSIFIED;AC=4840;AN=29246;NFAM=4121
chr14	63363697	63363706	chr14	63363842	63363849	562293	236.47	+	+	BND	LOW	562293_1	N	N]chr14:63363846]	562293_2	N	N]chr14:63363702]	SVTYPE=BND;POS=63363702;STRANDS=++:12;CIPOS=-5,4;CIEND=-4,3;CIPOS95=0,0;CIEND95=0,0;MATEID=562293_2;EVENT=562293;SU=12;PE=5;SR=7;ALG=PROD;AF=0.0001026;NSAMP=3;MSQ=77.67;AC=3;AN=29246;NFAM=3	SVTYPE=BND;POS=63363846;STRANDS=++:12;CIPOS=-4,3;CIEND=-5,4;CIPOS95=0,0;CIEND95=0,0;MATEID=562293_1;EVENT=562293;SECONDARY;SU=12;PE=5;SR=7;ALG=PROD;AF=0.0001026;NSAMP=3;MSQ=77.67;AC=3;AN=29246;NFAM=3
chr14	63363712	63363722	chr14	63364635	63364647	562294	113.78	-	-	BND	LOW	562294_1	N	[chr14:63364642[N	562294_2	N	[chr14:63363719[N	SVTYPE=BND;POS=63363719;STRANDS=--:9;CIPOS=-6,4;CIEND=-6,6;CIPOS95=0,0;CIEND95=0,0;MATEID=562294_2;EVENT=562294;SU=9;PE=3;SR=6;ALG=PROD;AF=3.419e-05;NSAMP=1;MSQ=113.78;AC=1;AN=29246;NFAM=1	SVTYPE=BND;POS=63364642;STRANDS=--:9;CIPOS=-6,6;CIEND=-6,4;CIPOS95=0,0;CIEND95=0,0;MATEID=562294_1;EVENT=562294;SECONDARY;SU=9;PE=3;SR=6;ALG=PROD;AF=3.419e-05;NSAMP=1;MSQ=113.78;AC=1;AN=29246;NFAM=1
chr14	63395325	63395342	chr14	63395508	63395523	205743	405.32	+	-	BND	LOW	205743_1	N	N[chr14:63395516[	205743_2	N	]chr14:63395334]N	SVTYPE=BND;POS=63395334;STRANDS=+-:4;IMPRECISE;CIPOS=-9,8;CIEND=-7,8;CIPOS95=0,0;CIEND95=-1,3;MATEID=205743_2;EVENT=205743;SU=4;PE=0;SR=4;ALG=PROD;AF=0.0006155;NSAMP=18;MSQ=12.72;RECLASSIFIED;AC=18;AN=29246;NFAM=18	SVTYPE=BND;POS=63395516;STRANDS=+-:4;IMPRECISE;CIPOS=-7,8;CIEND=-9,8;CIPOS95=-1,3;CIEND95=0,0;MATEID=205743_1;EVENT=205743;SECONDARY;SU=4;PE=0;SR=4;ALG=PROD;AF=0.0006155;NSAMP=18;MSQ=12.72;RECLASSIFIED;AC=18;AN=29246;NFAM=18
chr14	63395472	63395489	chr14	63395660	63395677	205745	4158.44	+	-	BND	LOW	205745_1	N	N[chr14:63395670[	205745_2	N	]chr14:63395481]N	SVTYPE=BND;POS=63395481;STRANDS=+-:4;CIPOS=-9,8;CIEND=-9,8;CIPOS95=0,0;CIEND95=0,0;MATEID=205745_2;EVENT=205745;SU=4;PE=0;SR=4;ALG=PROD;AF=0.005779;NSAMP=169;MSQ=11.5;RETAINED;RECLASSIFIED;AC=169;AN=29244;NFAM=169	SVTYPE=BND;POS=63395670;STRANDS=+-:4;CIPOS=-9,8;CIEND=-9,8;CIPOS95=0,0;CIEND95=0,0;MATEID=205745_1;EVENT=205745;SECONDARY;SU=4;PE=0;SR=4;ALG=PROD;AF=0.005779;NSAMP=169;MSQ=11.5;RETAINED;RECLASSIFIED;AC=169;AN=29244;NFAM=169
chr14	63395804	63395819	chr14	63396114	63396127	205746	14713.1	+	-	BND	LOW	205746_1	N	N[chr14:63396121[	205746_2	N	]chr14:63395814]N	SVTYPE=BND;POS=63395814;STRANDS=+-:4;IMPRECISE;CIPOS=-10,5;CIEND=-6,7;CIPOS95=-3,1;CIEND95=-2,2;MATEID=205746_2;EVENT=205746;SU=4;PE=0;SR=4;ALG=PROD;AF=0.0199;NSAMP=581;MSQ=14.25;RECLASSIFIED;AC=582;AN=29244;NFAM=578	SVTYPE=BND;POS=63396121;STRANDS=+-:4;IMPRECISE;CIPOS=-6,7;CIEND=-10,5;CIPOS95=-2,2;CIEND95=-3,1;MATEID=205746_1;EVENT=205746;SECONDARY;SU=4;PE=0;SR=4;ALG=PROD;AF=0.0199;NSAMP=581;MSQ=14.25;RECLASSIFIED;AC=582;AN=29244;NFAM=578
chr14	63395946	63395992	chr14	63396386	63396433	205747	365379.0	+	-	BND	LOW	205747_1	N	N[chr14:63396414[	205747_2	N	]chr14:63395972]N	SVTYPE=BND;POS=63395972;STRANDS=+-:9;IMPRECISE;CIPOS=-26,20;CIEND=-27,20;CIPOS95=0,0;CIEND95=-1,1;MATEID=205747_2;EVENT=205747;SU=9;PE=1;SR=8;ALG=PROD;AF=0.2312;NSAMP=6759;MSQ=31.67;RECLASSIFIED;AC=6761;AN=29246;NFAM=6388	SVTYPE=BND;POS=63396414;STRANDS=+-:9;IMPRECISE;CIPOS=-27,20;CIEND=-26,20;CIPOS95=-1,1;CIEND95=0,0;MATEID=205747_1;EVENT=205747;SECONDARY;SU=9;PE=1;SR=8;ALG=PROD;AF=0.2312;NSAMP=6759;MSQ=31.67;RECLASSIFIED;AC=6761;AN=29246;NFAM=6388
chr14	63396101	63396110	chr14	63396407	63396417	205749	225298.0	+	-	BND	LOW	205749_1	N	N[chr14:63396417[	205749_2	N	]chr14:63396106]N	SVTYPE=BND;POS=63396106;STRANDS=+-:81;CIPOS=-5,4;CIEND=-9,1;CIPOS95=0,0;CIEND95=0,0;MATEID=205749_2;EVENT=205749;SU=81;PE=0;SR=81;ALG=PROD;AF=0.1638;NSAMP=4791;MSQ=27.91;RECLASSIFIED;AC=4791;AN=29246;NFAM=4616	SVTYPE=BND;POS=63396417;STRANDS=+-:81;CIPOS=-9,1;CIEND=-5,4;CIPOS95=0,0;CIEND95=0,0;MATEID=205749_1;EVENT=205749;SECONDARY;SU=81;PE=0;SR=81;ALG=PROD;AF=0.1638;NSAMP=4791;MSQ=27.91;RECLASSIFIED;AC=4791;AN=29246;NFAM=4616
chr14	63399348	63399353	chr14	63399408	63399412	205750	7394.83	+	-	BND	LOW	205750_1	N	N[chr14:63399411[	205750_2	N	]chr14:63399351]N	SVTYPE=BND;POS=63399351;STRANDS=+-:235;CIPOS=-3,2;CIEND=-2,2;CIPOS95=0,0;CIEND95=0,0;MATEID=205750_2;EVENT=205750;SU=235;PE=4;SR=231;ALG=PROD;AF=0.0007864;NSAMP=23;MSQ=213.75;RECLASSIFIED;AC=23;AN=29246;NFAM=23	SVTYPE=BND;POS=63399411;STRANDS=+-:235;CIPOS=-2,2;CIEND=-3,2;CIPOS95=0,0;CIEND95=0,0;MATEID=205750_1;EVENT=205750;SECONDARY;SU=235;PE=4;SR=231;ALG=PROD;AF=0.0007864;NSAMP=23;MSQ=213.75;RECLASSIFIED;AC=23;AN=29246;NFAM=23
chr14	63408742	63408747	chr14	63412759	63412778	205751	554.44	+	-	DEL	PASS	205751	N	<DEL>	.	.	.	SVTYPE=DEL;POS=63408745;SVLEN=-4024;END=63412769;STRANDS=+-:26;CIPOS=-3,2;CIEND=-10,9;CIPOS95=0,0;CIEND95=0,0;SU=26;PE=15;SR=11;ALG=PROD;AF=3.419e-05;NSAMP=1;MSQ=554.44;AC=1;AN=29246;NFAM=1	.
chr14	63420770	63420770	chr14	63421084	63421084	205753	4.2825e+06	+	-	MEI	PASS	205753	N	<DEL:ME:SINE|Alu|AluYa5>	.	.	.	SVTYPE=MEI;POS=63420770;SVLEN=-314;END=63421084;STRANDS=+-:110092;CIPOS=0,0;CIEND=0,0;CIPOS95=0,0;CIEND95=0,0;SU=110092;PE=15638;SR=94454;ALG=PROD;AF=0.2095;NSAMP=5313;MSQ=537.29;MEDGQR=2.91;Q10GQR=2.65;AC=6126;AN=29246;NFAM=5073	.
chr14	63422554	63422953	chr14	63424235	63424598	205754	98.88	+	-	DEL	PASS	205754	N	<DEL>	.	.	.	SVTYPE=DEL;POS=63422564;SVLEN=-2025;END=63424589;STRANDS=+-:6;IMPRECISE;CIPOS=-10,389;CIEND=-354,9;CIPOS95=-1,117;CIEND95=-112,2;SU=6;PE=6;SR=0;ALG=PROD;AF=3.419e-05;NSAMP=1;MSQ=98.88;AC=1;AN=29246;NFAM=1	.
chr14	63429081	63429125	chr14	63430852	63430899	477857	380.88	-	+	DUP	PASS	477857	N	<DUP>	.	.	.	SVTYPE=DUP;POS=63429104;SVLEN=1772;END=63430876;STRANDS=-+:37;CIPOS=-23,21;CIEND=-24,23;CIPOS95=0,0;CIEND95=0,0;SU=37;PE=19;SR=18;ALG=PROD;AF=0.0001026;NSAMP=2;MSQ=190.05;AC=3;AN=29246;NFAM=2	.
chr14	63430032	63430360	chr21	26288397	26288944	34400	154.24	-	-	BND	LOW	34400_1	N	[chr21:26288936[N	34400_2	N	[chr14:63430352[N	SVTYPE=BND;POS=63430352;STRANDS=--:5;IMPRECISE;CIPOS=-319,9;CIEND=-538,9;CIPOS95=-79,2;CIEND95=-162,0;MATEID=34400_2;EVENT=34400;SU=5;PE=5;SR=0;ALG=PROD;AF=0.0001368;NSAMP=4;MSQ=38.07;AC=4;AN=29246;NFAM=4	SVTYPE=BND;POS=26288936;STRANDS=--:5;IMPRECISE;CIPOS=-538,9;CIEND=-319,9;CIPOS95=-162,0;CIEND95=-79,2;MATEID=34400_1;EVENT=34400;SECONDARY;SU=5;PE=5;SR=0;ALG=PROD;AF=0.0001368;NSAMP=4;MSQ=38.07;AC=4;AN=29246;NFAM=4
chr14	63430251	63430307	chr14	63448483	63448542	205756	1525.44	+	-	DEL	PASS	205756	N	<DEL>	.	.	.	SVTYPE=DEL;POS=63430278;SVLEN=-18235;END=63448513;STRANDS=+-:62;CIPOS=-27,29;CIEND=-30,29;CIPOS95=0,0;CIEND95=0,0;SU=62;PE=56;SR=6;ALG=PROD;AF=0.0001026;NSAMP=3;MSQ=508.48;AC=3;AN=29246;NFAM=3	.
chr14	63430340	63430352	chr16	52346577	52346589	33390	945.83	-	+	BND	LOW	33390_1	N	]chr16:52346583]N	33390_2	N	N[chr14:63430347[	SVTYPE=BND;POS=63430347;STRANDS=-+:58;CIPOS=-6,6;CIEND=-6,6;CIPOS95=0,0;CIEND95=0,0;MATEID=33390_2;EVENT=33390;SU=58;PE=0;SR=58;ALG=PROD;AF=0.001436;NSAMP=42;MSQ=19.83;AC=42;AN=29246;NFAM=42	SVTYPE=BND;POS=52346583;STRANDS=-+:58;CIPOS=-6,6;CIEND=-6,6;CIPOS95=0,0;CIEND95=0,0;MATEID=33390_1;EVENT=33390;SECONDARY;SU=58;PE=0;SR=58;ALG=PROD;AF=0.001436;NSAMP=42;MSQ=19.83;AC=42;AN=29246;NFAM=42
chr14	63430365	63430705	chr21	26289002	26289467	34401	116.34	+	+	BND	LOW	34401_1	N	N]chr21:26289029]	34401_2	N	N]chr14:63430395]	SVTYPE=BND;POS=63430395;STRANDS=++:10;IMPRECISE;CIPOS=-30,310;CIEND=-27,438;CIPOS95=-30,63;CIEND95=-27,141;MATEID=34401_2;EVENT=34401;SU=10;PE=10;SR=0;ALG=PROD;AF=0.0001368;NSAMP=4;MSQ=27.86;AC=4;AN=29246;NFAM=4	SVTYPE=BND;POS=26289029;STRANDS=++:10;IMPRECISE;CIPOS=-27,438;CIEND=-30,310;CIPOS95=-27,141;CIEND95=-30,63;MATEID=34401_1;EVENT=34401;SECONDARY;SU=10;PE=10;SR=0;ALG=PROD;AF=0.0001368;NSAMP=4;MSQ=27.86;AC=4;AN=29246;NFAM=4
chr14	63432168	63432171	chr14	63433687	63433689	205757	15247.8	+	-	BND	PASS	205757_1	N	N[chr14:63433690[	205757_2	N	]chr14:63432170]N	SVTYPE=BND;POS=63432170;STRANDS=+-:642;CIPOS=-2,1;CIEND=-2,0;CIPOS95=0,0;CIEND95=0,0;MATEID=205757_2;EVENT=205757;SU=642;PE=369;SR=273;ALG=PROD;AF=0.0005813;NSAMP=17;MSQ=573.93;RECLASSIFIED;AC=17;AN=29246;NFAM=16	SVTYPE=BND;POS=63433690;STRANDS=+-:642;CIPOS=-2,0;CIEND=-2,1;CIPOS95=0,0;CIEND95=0,0;MATEID=205757_1;EVENT=205757;SECONDARY;SU=642;PE=369;SR=273;ALG=PROD;AF=0.0005813;NSAMP=17;MSQ=573.93;RECLASSIFIED;AC=17;AN=29246;NFAM=16
chr14	63448759	63448778	chr14	63448893	63448912	205758	245.72	+	-	DEL	PASS	205758	N	<DEL>	.	.	.	SVTYPE=DEL;POS=63448769;SVLEN=-134;END=63448903;STRANDS=+-:8;CIPOS=-10,9;CIEND=-10,9;CIPOS95=0,0;CIEND95=0,0;SU=8;PE=0;SR=8;ALG=PROD;AF=3.419e-05;NSAMP=1;MSQ=245.72;AC=1;AN=29246;NFAM=1	.
chr14	63462568	63462622	chr14	63462872	63463192	562295	33.07	+	+	INV	LOW	562295	N	<INV>	.	.	.	SVTYPE=INV;POS=63462578;SVLEN=304;END=63462882;STRANDS=++:2,--:3;IMPRECISE;CIPOS=-10,44;CIEND=-10,310;CIPOS95=0,43;CIEND95=-2,124;SU=5;PE=5;SR=0;ALG=PROD;AF=3.419e-05;NSAMP=1;MSQ=32.81;AC=1;AN=29246;NFAM=1	.
chr14	63463084	63463103	chr14	63465470	63465489	205761	240.49	+	-	BND	LOW	205761_1	N	N[chr14:63465481[	205761_2	N	]chr14:63463094]N	SVTYPE=BND;POS=63463094;STRANDS=+-:6;IMPRECISE;CIPOS=-10,9;CIEND=-10,9;CIPOS95=-1,3;CIEND95=-3,1;MATEID=205761_2;EVENT=205761;SU=6;PE=5;SR=1;ALG=PROD;AF=0.0001368;NSAMP=4;MSQ=50.56;RECLASSIFIED;AC=4;AN=29246;NFAM=4	SVTYPE=BND;POS=63465481;STRANDS=+-:6;IMPRECISE;CIPOS=-10,9;CIEND=-10,9;CIPOS95=-3,1;CIEND95=-1,3;MATEID=205761_1;EVENT=205761;SECONDARY;SU=6;PE=5;SR=1;ALG=PROD;AF=0.0001368;NSAMP=4;MSQ=50.56;RECLASSIFIED;AC=4;AN=29246;NFAM=4
chr14	63463211	63463676	chrX	10113716	10113865	34666	287.19	-	+	BND	LOW	34666_1	N	]chrX:10113766]N	34666_2	N	N[chr14:63463628[	SVTYPE=BND;POS=63463628;STRANDS=-+:21;IMPRECISE;CIPOS=-416,49;CIEND=-50,99;CIPOS95=-59,49;CIEND95=-20,20;MATEID=34666_2;EVENT=34666;SU=21;PE=21;SR=0;ALG=PROD;AF=0.0001026;NSAMP=3;MSQ=84.78;AC=3;AN=29246;NFAM=3	SVTYPE=BND;POS=10113766;STRANDS=-+:21;IMPRECISE;CIPOS=-50,99;CIEND=-416,49;CIPOS95=-20,20;CIEND95=-59,49;MATEID=34666_1;EVENT=34666;SECONDARY;SU=21;PE=21;SR=0;ALG=PROD;AF=0.0001026;NSAMP=3;MSQ=84.78;AC=3;AN=29246;NFAM=3
chr14	63463860	63464209	chrX	10113547	10113879	34665	335.07	+	-	BND	LOW	34665_1	N	N[chrX:10113833[	34665_2	N	]chr14:63463894]N	SVTYPE=BND;POS=63463894;STRANDS=+-:28;IMPRECISE;CIPOS=-34,315;CIEND=-285,47;CIPOS95=-34,49;CIEND95=-20,20;MATEID=34665_2;EVENT=34665;SU=28;PE=28;SR=0;ALG=PROD;AF=0.0001026;NSAMP=3;MSQ=92.76;AC=3;AN=29246;NFAM=3	SVTYPE=BND;POS=10113833;STRANDS=+-:28;IMPRECISE;CIPOS=-285,47;CIEND=-34,315;CIPOS95=-20,20;CIEND95=-34,49;MATEID=34665_1;EVENT=34665;SECONDARY;SU=28;PE=28;SR=0;ALG=PROD;AF=0.0001026;NSAMP=3;MSQ=92.76;AC=3;AN=29246;NFAM=3
chr14	63471622	63471628	chr14	63659032	63659038	562296	2135.77	-	-	BND	PASS	562296_1	N	[chr14:63659037[N	562296_2	N	[chr14:63471627[N	SVTYPE=BND;POS=63471627;STRANDS=--:127;CIPOS=-4,2;CIEND=-4,2;CIPOS95=0,0;CIEND95=0,0;MATEID=562296_2;EVENT=562296;SU=127;PE=81;SR=46;ALG=PROD;AF=6.839e-05;NSAMP=2;MSQ=262.1;AC=2;AN=29246;NFAM=2	SVTYPE=BND;POS=63659037;STRANDS=--:127;CIPOS=-4,2;CIEND=-4,2;CIPOS95=0,0;CIEND95=0,0;MATEID=562296_1;EVENT=562296;SECONDARY;SU=127;PE=81;SR=46;ALG=PROD;AF=6.839e-05;NSAMP=2;MSQ=262.1;AC=2;AN=29246;NFAM=2
chr14	63482623	63482628	chr14	63486709	63486715	205762	434.46	+	-	DEL	PASS	205762	N	<DEL>	.	.	.	SVTYPE=DEL;POS=63482626;SVLEN=-4087;END=63486713;STRANDS=+-:21;CIPOS=-3,2;CIEND=-4,2;CIPOS95=0,0;CIEND95=0,0;SU=21;PE=11;SR=10;ALG=PROD;AF=3.419e-05;NSAMP=1;MSQ=434.46;AC=1;AN=29246;NFAM=1	.
chr14	63488601	63488601	chr14	63497617	63497617	205763	94245.3	+	-	DEL	PASS	205763	N	<DEL>	.	.	.	SVTYPE=DEL;POS=63488601;SVLEN=-9016;END=63497617;STRANDS=+-:3690;CIPOS=0,0;CIEND=0,0;CIPOS95=0,0;CIEND95=0,0;SU=3690;PE=2654;SR=1036;ALG=PROD;AF=0.003077;NSAMP=89;MSQ=529.6;AC=90;AN=29246;NFAM=84	.
chr14	63498505	63498524	chr14	63499008	63499027	205766	465.85	+	-	BND	LOW	205766_1	N	N[chr14:63499019[	205766_2	N	]chr14:63498515]N	SVTYPE=BND;POS=63498515;STRANDS=+-:13;CIPOS=-10,9;CIEND=-10,9;CIPOS95=0,0;CIEND95=0,0;MATEID=205766_2;EVENT=205766;SU=13;PE=5;SR=8;ALG=PROD;AF=0.0002393;NSAMP=7;MSQ=62.54;RECLASSIFIED;AC=7;AN=29246;NFAM=7	SVTYPE=BND;POS=63499019;STRANDS=+-:13;CIPOS=-10,9;CIEND=-10,9;CIPOS95=0,0;CIEND95=0,0;MATEID=205766_1;EVENT=205766;SECONDARY;SU=13;PE=5;SR=8;ALG=PROD;AF=0.0002393;NSAMP=7;MSQ=62.54;RECLASSIFIED;AC=7;AN=29246;NFAM=7
chr14	63501400	63501692	chr14	63506100	63506369	205767	929.39	+	-	DEL	PASS	205767	N	<DEL>	.	.	.	SVTYPE=DEL;POS=63501416;SVLEN=-4930;END=63506346;STRANDS=+-:47;IMPRECISE;CIPOS=-16,276;CIEND=-246,23;CIPOS95=-16,16;CIEND95=-15,15;SU=47;PE=47;SR=0;ALG=PROD;AF=0.0001368;NSAMP=4;MSQ=166.32;AC=4;AN=29246;NFAM=4	.
chr14	63501733	63501752	chr14	63501943	63501956	477858	90.49	-	+	DUP	PASS	477858	N	<DUP>	.	.	.	SVTYPE=DUP;POS=63501743;SVLEN=207;END=63501950;STRANDS=-+:6;IMPRECISE;CIPOS=-10,9;CIEND=-7,6;CIPOS95=0,0;CIEND95=-1,0;SU=6;PE=1;SR=5;ALG=PROD;AF=3.419e-05;NSAMP=1;MSQ=87.75;AC=1;AN=29246;NFAM=1	.
chr14	63518523	63518542	chr14	63531338	63531357	477859	288.32	-	+	DUP	PASS	477859	N	<DUP>	.	.	.	SVTYPE=DUP;POS=63518533;SVLEN=12815;END=63531348;STRANDS=-+:23;CIPOS=-10,9;CIEND=-10,9;CIPOS95=0,0;CIEND95=0,0;SU=23;PE=14;SR=9;ALG=PROD;AF=6.839e-05;NSAMP=1;MSQ=286.51;AC=2;AN=29246;NFAM=1	.
chr14	63520081	63520302	chr14	63521405	63521433	562297	17.8	+	+	INV	LOW	562297	N	<INV>	.	.	.	SVTYPE=INV;POS=63520091;SVLEN=1324;END=63521415;STRANDS=++:5,--:1;IMPRECISE;CIPOS=-10,211;CIEND=-10,18;CIPOS95=-3,81;CIEND95=-2,15;SU=6;PE=6;SR=0;ALG=PROD;AF=3.419e-05;NSAMP=1;MSQ=17.79;AC=1;AN=29246;NFAM=1	.
chr14	63529317	63529368	chr14	63529596	63529647	205768	381.28	+	-	BND	LOW	205768_1	N	N[chr14:63529623[	205768_2	N	]chr14:63529343]N	SVTYPE=BND;POS=63529343;STRANDS=+-:14;CIPOS=-26,25;CIEND=-26,25;CIPOS95=0,0;CIEND95=0,0;MATEID=205768_2;EVENT=205768;SU=14;PE=0;SR=14;ALG=PROD;AF=0.0002393;NSAMP=7;MSQ=21.36;RECLASSIFIED;AC=7;AN=29246;NFAM=7	SVTYPE=BND;POS=63529623;STRANDS=+-:14;CIPOS=-26,25;CIEND=-26,25;CIPOS95=0,0;CIEND95=0,0;MATEID=205768_1;EVENT=205768;SECONDARY;SU=14;PE=0;SR=14;ALG=PROD;AF=0.0002393;NSAMP=7;MSQ=21.36;RECLASSIFIED;AC=7;AN=29246;NFAM=7
chr14	63531661	63531679	chr14	63531950	63531967	205769	42.43	+	-	MEI	PASS	205769	N	<DEL:ME:SINE|Alu|AluSq>	.	.	.	SVTYPE=MEI;POS=63531670;SVLEN=-290;END=63531960;STRANDS=+-:5;IMPRECISE;CIPOS=-9,9;CIEND=-10,7;CIPOS95=0,1;CIEND95=-2,0;SU=5;PE=0;SR=5;ALG=PROD;AF=6.839e-05;NSAMP=2;MSQ=14.95;AC=2;AN=29246;NFAM=2	.
chr14	63531776	63532107	chr14	63532945	63533383	205770	1126.8	+	-	DEL	PASS	205770	N	<DEL>	.	.	.	SVTYPE=DEL;POS=63531807;SVLEN=-1533;END=63533340;STRANDS=+-:59;IMPRECISE;CIPOS=-31,300;CIEND=-395,43;CIPOS95=-31,69;CIEND95=-44,43;SU=59;PE=59;SR=0;ALG=SUM;AF=0.0001368;NSAMP=4;MSQ=281.7;AC=4;AN=29246;NFAM=4	.
chr14	63539227	63539286	chr14	63539537	63539584	205771	1924.47	+	-	BND	PASS	205771_1	N	N[chr14:63539562[	205771_2	N	]chr14:63539257]N	SVTYPE=BND;POS=63539257;STRANDS=+-:41;CIPOS=-30,29;CIEND=-24,23;CIPOS95=0,0;CIEND95=0,0;MATEID=205771_2;EVENT=205771;SU=41;PE=5;SR=36;ALG=PROD;AF=0.0001368;NSAMP=4;MSQ=13.96;RECLASSIFIED;AC=4;AN=29246;NFAM=4	SVTYPE=BND;POS=63539562;STRANDS=+-:41;CIPOS=-24,23;CIEND=-30,29;CIPOS95=0,0;CIEND95=0,0;MATEID=205771_1;EVENT=205771;SECONDARY;SU=41;PE=5;SR=36;ALG=PROD;AF=0.0001368;NSAMP=4;MSQ=13.96;RECLASSIFIED;AC=4;AN=29246;NFAM=4
chr14	63540040	63540088	chr14	63540314	63540361	205772	1349.01	+	-	BND	LOW	205772_1	N	N[chr14:63540339[	205772_2	N	]chr14:63540065]N	SVTYPE=BND;POS=63540065;STRANDS=+-:28;CIPOS=-25,23;CIEND=-24,23;CIPOS95=0,0;CIEND95=0,0;MATEID=205772_2;EVENT=205772;SU=28;PE=6;SR=22;ALG=PROD;AF=6.839e-05;NSAMP=2;MSQ=5.71;RECLASSIFIED;AC=2;AN=29246;NFAM=2	SVTYPE=BND;POS=63540339;STRANDS=+-:28;CIPOS=-24,23;CIEND=-25,23;CIPOS95=0,0;CIEND95=0,0;MATEID=205772_1;EVENT=205772;SECONDARY;SU=28;PE=6;SR=22;ALG=PROD;AF=6.839e-05;NSAMP=2;MSQ=5.71;RECLASSIFIED;AC=2;AN=29246;NFAM=2
chr14	63545174	63546696	chr14	63565494	63567231	562298	403376.0	+	+	INV	LOW	562298	N	<INV>	.	.	.	SVTYPE=INV;POS=63545828;SVLEN=20505;END=63566333;STRANDS=++:3395,--:9383;IMPRECISE;CIPOS=-654,868;CIEND=-839,898;CIPOS95=-165,165;CIEND95=-123,123;SU=12778;PE=12760;SR=18;AF=0.1032;NSAMP=3019;MSQ=90.39;AC=3019;AN=29246;NFAM=2906	.
chr14	63545824	63545841	chr19	2404005	2404022	33937	587.58	-	-	BND	LOW	33937_1	N	[chr19:2404015[N	33937_2	N	[chr14:63545834[N	SVTYPE=BND;POS=63545834;STRANDS=--:32;CIPOS=-9,8;CIEND=-9,8;CIPOS95=0,0;CIEND95=0,0;MATEID=33937_2;EVENT=33937;SU=32;PE=0;SR=32;ALG=PROD;AF=0.0007522;NSAMP=22;MSQ=14.55;AC=22;AN=29246;NFAM=22	SVTYPE=BND;POS=2404015;STRANDS=--:32;CIPOS=-9,8;CIEND=-9,8;CIPOS95=0,0;CIEND95=0,0;MATEID=33937_1;EVENT=33937;SECONDARY;SU=32;PE=0;SR=32;ALG=PROD;AF=0.0007522;NSAMP=22;MSQ=14.55;AC=22;AN=29246;NFAM=22
chr14	63545944	63545953	chr14	63566311	63566329	562299	43638.8	+	+	BND	LOW	562299_1	N	N]chr14:63566320]	562299_2	N	N]chr14:63545948]	SVTYPE=BND;POS=63545948;STRANDS=++:1652;IMPRECISE;CIPOS=-4,5;CIEND=-9,9;CIPOS95=0,0;CIEND95=-1,1;MATEID=562299_2;EVENT=562299;SU=1652;PE=1640;SR=12;ALG=PROD;AF=0.02489;NSAMP=728;MSQ=43.19;AC=728;AN=29246;NFAM=723	SVTYPE=BND;POS=63566320;STRANDS=++:1652;IMPRECISE;CIPOS=-9,9;CIEND=-4,5;CIPOS95=-1,1;CIEND95=0,0;MATEID=562299_1;EVENT=562299;SECONDARY;SU=1652;PE=1640;SR=12;ALG=PROD;AF=0.02489;NSAMP=728;MSQ=43.19;AC=728;AN=29246;NFAM=723
chr14	63549403	63549690	chr14	63550363	63550679	205774	85803.2	+	-	DEL	PASS	205774	N	<DEL>	.	.	.	SVTYPE=DEL;POS=63549433;SVLEN=-1218;END=63550651;STRANDS=+-:15;IMPRECISE;CIPOS=-30,257;CIEND=-288,28;CIPOS95=-30,31;CIEND95=-44,28;SU=15;PE=15;SR=0;ALG=PROD;AF=0.01525;NSAMP=446;MSQ=159.7;MEDGQR=3.06;Q10GQR=2.81;AC=446;AN=29246;NFAM=432	.
chr14	63549639	63549674	chr14	63550945	63550971	205773	98163.6	+	-	DEL	PASS	205773	N	<DEL>	.	.	.	SVTYPE=DEL;POS=63549646;SVLEN=-1321;END=63550967;STRANDS=+-:5238;CIPOS=-7,28;CIEND=-22,4;CIPOS95=0,0;CIEND95=0,0;SU=5238;PE=5238;SR=0;ALG=PROD;AF=0.01631;NSAMP=451;MSQ=182.27;MEDGQR=3.26;Q10GQR=2.9;AC=477;AN=29246;NFAM=437	.
chr14	63554185	63554196	chr14	63554455	63554466	205775	1177.19	+	-	BND	LOW	205775_1	N	N[chr14:63554462[	205775_2	N	]chr14:63554191]N	SVTYPE=BND;POS=63554191;STRANDS=+-:80;CIPOS=-6,5;CIEND=-6,5;CIPOS95=0,0;CIEND95=0,0;MATEID=205775_2;EVENT=205775;SU=80;PE=0;SR=80;ALG=PROD;AF=0.0005813;NSAMP=17;MSQ=18.07;RECLASSIFIED;AC=17;AN=29246;NFAM=17	SVTYPE=BND;POS=63554462;STRANDS=+-:80;CIPOS=-6,5;CIEND=-6,5;CIPOS95=0,0;CIEND95=0,0;MATEID=205775_1;EVENT=205775;SECONDARY;SU=80;PE=0;SR=80;ALG=PROD;AF=0.0005813;NSAMP=17;MSQ=18.07;RECLASSIFIED;AC=17;AN=29246;NFAM=17
chr14	63557996	63558312	chr14	63561415	63561869	477861	185856.0	-	+	BND	LOW	477861_1	N	]chr14:63561424]N	477861_2	N	N[chr14:63558304[	SVTYPE=BND;POS=63558304;STRANDS=-+:6;IMPRECISE;CIPOS=-307,9;CIEND=-9,445;CIPOS95=-66,2;CIEND95=0,164;MATEID=477861_2;EVENT=477861;SU=6;PE=6;SR=0;ALG=PROD;AF=0.203;NSAMP=5931;MSQ=18.16;RECLASSIFIED;AC=5937;AN=29246;NFAM=5663	SVTYPE=BND;POS=63561424;STRANDS=-+:6;IMPRECISE;CIPOS=-9,445;CIEND=-307,9;CIPOS95=0,164;CIEND95=-66,2;MATEID=477861_1;EVENT=477861;SECONDARY;SU=6;PE=6;SR=0;ALG=PROD;AF=0.203;NSAMP=5931;MSQ=18.16;RECLASSIFIED;AC=5937;AN=29246;NFAM=5663
chr14	63560280	63560576	chr14	63561193	63561609	205776	179.78	+	-	DEL	PASS	205776	N	<DEL>	.	.	.	SVTYPE=DEL;POS=63560290;SVLEN=-1310;END=63561600;STRANDS=+-:9;IMPRECISE;CIPOS=-10,286;CIEND=-407,9;CIPOS95=-3,42;CIEND95=-101,1;SU=9;PE=9;SR=0;ALG=PROD;AF=3.419e-05;NSAMP=1;MSQ=179.78;AC=1;AN=29246;NFAM=1	.
chr14	63563891	63564108	chr14	63567543	63567888	477862	47.25	-	+	DUP	PASS	477862	N	<DUP>	.	.	.	SVTYPE=DUP;POS=63564099;SVLEN=3454;END=63567553;STRANDS=-+:8;IMPRECISE;CIPOS=-208,9;CIEND=-10,335;CIPOS95=-44,3;CIEND95=-2,76;SU=8;PE=8;SR=0;ALG=PROD;AF=3.419e-05;NSAMP=1;MSQ=46.76;AC=1;AN=29246;NFAM=1	.
chr14	63566472	63566508	chr14	63567494	63567531	205777	1171.5	+	-	DEL	PASS	205777	N	<DEL>	.	.	.	SVTYPE=DEL;POS=63566482;SVLEN=-1020;END=63567502;STRANDS=+-:40;IMPRECISE;CIPOS=-10,26;CIEND=-8,29;CIPOS95=-2,2;CIEND95=-8,8;SU=40;PE=39;SR=1;ALG=PROD;AF=0.000171;NSAMP=5;MSQ=234.3;AC=5;AN=29246;NFAM=5	.
chr14	63566979	63566984	chr14	63567345	63567351	205778	89809.1	+	-	BND	PASS	205778_1	N	N[chr14:63567350[	205778_2	N	]chr14:63566982]N	SVTYPE=BND;POS=63566982;STRANDS=+-:724;CIPOS=-3,2;CIEND=-4,2;CIPOS95=0,0;CIEND95=0,0;MATEID=205778_2;EVENT=205778;SU=724;PE=529;SR=195;ALG=PROD;AF=0.008309;NSAMP=241;MSQ=325.54;RECLASSIFIED;AC=243;AN=29246;NFAM=233	SVTYPE=BND;POS=63567350;STRANDS=+-:724;CIPOS=-4,2;CIEND=-3,2;CIPOS95=0,0;CIEND95=0,0;MATEID=205778_1;EVENT=205778;SECONDARY;SU=724;PE=529;SR=195;ALG=PROD;AF=0.008309;NSAMP=241;MSQ=325.54;RECLASSIFIED;AC=243;AN=29246;NFAM=233
chr14	63567055	63567074	chr14	89737516	89737535	562300	160.97	+	+	BND	LOW	562300_1	N	N]chr14:89737526]	562300_2	N	N]chr14:63567065]	SVTYPE=BND;POS=63567065;STRANDS=++:17;CIPOS=-10,9;CIEND=-10,9;CIPOS95=0,0;CIEND95=0,0;MATEID=562300_2;EVENT=562300;SU=17;PE=0;SR=17;ALG=PROD;AF=0.0001368;NSAMP=4;MSQ=36.26;AC=4;AN=29246;NFAM=4	SVTYPE=BND;POS=89737526;STRANDS=++:17;CIPOS=-10,9;CIEND=-10,9;CIPOS95=0,0;CIEND95=0,0;MATEID=562300_1;EVENT=562300;SECONDARY;SU=17;PE=0;SR=17;ALG=PROD;AF=0.0001368;NSAMP=4;MSQ=36.26;AC=4;AN=29246;NFAM=4
chr14	63569935	63569952	chr14	63570195	63570213	205779	125.15	+	-	BND	LOW	205779_1	N	N[chr14:63570206[	205779_2	N	]chr14:63569944]N	SVTYPE=BND;POS=63569944;STRANDS=+-:4;IMPRECISE;CIPOS=-9,8;CIEND=-10,8;CIPOS95=0,0;CIEND95=-1,0;MATEID=205779_2;EVENT=205779;SU=4;PE=0;SR=4;ALG=PROD;AF=0.0001368;NSAMP=4;MSQ=13.14;RECLASSIFIED;AC=4;AN=29246;NFAM=4	SVTYPE=BND;POS=63570206;STRANDS=+-:4;IMPRECISE;CIPOS=-10,8;CIEND=-9,8;CIPOS95=-1,0;CIEND95=0,0;MATEID=205779_1;EVENT=205779;SECONDARY;SU=4;PE=0;SR=4;ALG=PROD;AF=0.0001368;NSAMP=4;MSQ=13.14;RECLASSIFIED;AC=4;AN=29246;NFAM=4
chr14	63576561	63576607	chr14	63576956	63577002	205781	2703.82	+	-	BND	LOW	205781_1	N	N[chr14:63576981[	205781_2	N	]chr14:63576585]N	SVTYPE=BND;POS=63576585;STRANDS=+-:28;CIPOS=-24,22;CIEND=-24,22;CIPOS95=0,0;CIEND95=0,0;MATEID=205781_2;EVENT=205781;SU=28;PE=4;SR=24;ALG=PROD;AF=0.000889;NSAMP=26;MSQ=64.1;RECLASSIFIED;AC=26;AN=29246;NFAM=26	SVTYPE=BND;POS=63576981;STRANDS=+-:28;CIPOS=-24,22;CIEND=-24,22;CIPOS95=0,0;CIEND95=0,0;MATEID=205781_1;EVENT=205781;SECONDARY;SU=28;PE=4;SR=24;ALG=PROD;AF=0.000889;NSAMP=26;MSQ=64.1;RECLASSIFIED;AC=26;AN=29246;NFAM=26
chr14	63585556	63585575	chr14	63586247	63586266	205782	7118.09	+	-	BND	PASS	205782_1	N	N[chr14:63586258[	205782_2	N	]chr14:63585566]N	SVTYPE=BND;POS=63585566;STRANDS=+-:80;CIPOS=-10,9;CIEND=-10,9;CIPOS95=0,0;CIEND95=0,0;MATEID=205782_2;EVENT=205782;SU=80;PE=73;SR=7;ALG=PROD;AF=0.0006497;NSAMP=19;MSQ=221.28;RECLASSIFIED;AC=19;AN=29246;NFAM=17	SVTYPE=BND;POS=63586258;STRANDS=+-:80;CIPOS=-10,9;CIEND=-10,9;CIPOS95=0,0;CIEND95=0,0;MATEID=205782_1;EVENT=205782;SECONDARY;SU=80;PE=73;SR=7;ALG=PROD;AF=0.0006497;NSAMP=19;MSQ=221.28;RECLASSIFIED;AC=19;AN=29246;NFAM=17
chr14	63599560	63599568	chr18	13152466	13152468	33783	543914.0	-	+	BND	LOW	33783_1	N	]chr18:13152466]N	33783_2	N	N[chr14:63599568[	SVTYPE=BND;POS=63599568;STRANDS=-+:53431;CIPOS=-7,1;CIEND=0,2;CIPOS95=0,0;CIEND95=0,0;MATEID=33783_2;EVENT=33783;SU=53431;PE=53414;SR=17;AF=0.1967;NSAMP=5752;MSQ=62.52;AC=5752;AN=29246;NFAM=5524	SVTYPE=BND;POS=13152466;STRANDS=-+:53431;CIPOS=0,2;CIEND=-7,1;CIPOS95=0,0;CIEND95=0,0;MATEID=33783_1;EVENT=33783;SECONDARY;SU=53431;PE=53414;SR=17;AF=0.1967;NSAMP=5752;MSQ=62.52;AC=5752;AN=29246;NFAM=5524
chr14	63599768	63599779	chr18	13152460	13152465	33784	584073.0	+	-	BND	LOW	33784_1	N	N[chr18:13152466[	33784_2	N	]chr14:63599772]N	SVTYPE=BND;POS=63599772;STRANDS=+-:57781;CIPOS=-4,7;CIEND=-5,0;CIPOS95=0,0;CIEND95=0,0;MATEID=33784_2;EVENT=33784;SU=57781;PE=57582;SR=199;ALG=PROD;AF=0.2005;NSAMP=5865;MSQ=64.93;AC=5865;AN=29246;NFAM=5617	SVTYPE=BND;POS=13152466;STRANDS=+-:57781;CIPOS=-5,0;CIEND=-4,7;CIPOS95=0,0;CIEND95=0,0;MATEID=33784_1;EVENT=33784;SECONDARY;SU=57781;PE=57582;SR=199;ALG=PROD;AF=0.2005;NSAMP=5865;MSQ=64.93;AC=5865;AN=29246;NFAM=5617
chr14	63599896	63599915	chr14	63599979	63599998	205783	245.78	+	-	DEL	PASS	205783	N	<DEL>	.	.	.	SVTYPE=DEL;POS=63599906;SVLEN=-83;END=63599989;STRANDS=+-:8;CIPOS=-10,9;CIEND=-10,9;CIPOS95=0,0;CIEND95=0,0;SU=8;PE=0;SR=8;ALG=PROD;AF=3.419e-05;NSAMP=1;MSQ=245.72;AC=1;AN=29246;NFAM=1	.
chr14	63600720	63600727	chr16	74030404	74030410	33424	253041.0	-	+	BND	LOW	33424_1	N	]chr16:74030407]N	33424_2	N	N[chr14:63600724[	SVTYPE=BND;POS=63600724;STRANDS=-+:263;CIPOS=-3,4;CIEND=-3,3;CIPOS95=0,0;CIEND95=0,0;MATEID=33424_2;EVENT=33424;SU=263;PE=0;SR=263;ALG=PROD;AF=0.1641;NSAMP=4671;MSQ=35.26;AC=4799;AN=29246;NFAM=4511	SVTYPE=BND;POS=74030407;STRANDS=-+:263;CIPOS=-3,3;CIEND=-3,4;CIPOS95=0,0;CIEND95=0,0;MATEID=33424_1;EVENT=33424;SECONDARY;SU=263;PE=0;SR=263;ALG=PROD;AF=0.1641;NSAMP=4671;MSQ=35.26;AC=4799;AN=29246;NFAM=4511
chr14	63601040	63601478	chrX	109255765	109256080	34926	1934.53	-	-	BND	LOW	34926_1	N	[chrX:109256072[N	34926_2	N	[chr14:63601470[N	SVTYPE=BND;POS=63601470;STRANDS=--:55;IMPRECISE;CIPOS=-429,9;CIEND=-306,9;CIPOS95=-37,9;CIEND95=-31,9;MATEID=34926_2;EVENT=34926;SU=55;PE=55;SR=0;ALG=PROD;AF=0.001573;NSAMP=46;MSQ=38.53;AC=46;AN=29246;NFAM=46	SVTYPE=BND;POS=109256072;STRANDS=--:55;IMPRECISE;CIPOS=-306,9;CIEND=-429,9;CIPOS95=-31,9;CIEND95=-37,9;MATEID=34926_1;EVENT=34926;SECONDARY;SU=55;PE=55;SR=0;ALG=PROD;AF=0.001573;NSAMP=46;MSQ=38.53;AC=46;AN=29246;NFAM=46
chr14	63608129	63608342	chr14	63622301	63622666	205784	902.17	+	-	DEL	PASS	205784	N	<DEL>	.	.	.	SVTYPE=DEL;POS=63608159;SVLEN=-14478;END=63622637;STRANDS=+-:32;IMPRECISE;CIPOS=-30,183;CIEND=-336,29;CIPOS95=-22,22;CIEND95=-29,29;SU=32;PE=32;SR=0;ALG=PROD;AF=3.419e-05;NSAMP=1;MSQ=620.44;AC=1;AN=29246;NFAM=1	.
chr14	63609810	63609827	chrX	82969372	82969389	34868	321.64	+	+	BND	LOW	34868_1	N	N]chrX:82969381]	34868_2	N	N]chr14:63609819]	SVTYPE=BND;POS=63609819;STRANDS=++:43;CIPOS=-9,8;CIEND=-9,8;CIPOS95=0,0;CIEND95=0,0;MATEID=34868_2;EVENT=34868;SU=43;PE=0;SR=43;ALG=PROD;AF=0.0004445;NSAMP=13;MSQ=17.07;AC=13;AN=29246;NFAM=13	SVTYPE=BND;POS=82969381;STRANDS=++:43;CIPOS=-9,8;CIEND=-9,8;CIPOS95=0,0;CIEND95=0,0;MATEID=34868_1;EVENT=34868;SECONDARY;SU=43;PE=0;SR=43;ALG=PROD;AF=0.0004445;NSAMP=13;MSQ=17.07;AC=13;AN=29246;NFAM=13
chr14	63610923	63611251	chr14	63612120	63612573	205785	188.67	+	-	DEL	PASS	205785	N	<DEL>	.	.	.	SVTYPE=DEL;POS=63610933;SVLEN=-1631;END=63612564;STRANDS=+-:10;IMPRECISE;CIPOS=-10,318;CIEND=-444,9;CIPOS95=-2,58;CIEND95=-99,0;SU=10;PE=10;SR=0;ALG=PROD;AF=3.419e-05;NSAMP=1;MSQ=188.67;AC=1;AN=29246;NFAM=1	.
chr14	63627255	63627863	chr14	63627946	63627972	562302	174.31	+	+	INV	LOW	562302	N	<INV>	.	.	.	SVTYPE=INV;POS=63627854;SVLEN=109;END=63627963;STRANDS=++:1,--:3;IMPRECISE;CIPOS=-599,9;CIEND=-17,9;CIPOS95=-178,2;CIEND95=-17,0;SU=4;PE=4;SR=0;ALG=PROD;AF=0.0003419;NSAMP=10;MSQ=15.83;AC=10;AN=29246;NFAM=10	.
chr14	63631974	63631983	chr14	63632343	63632352	205786	407.35	+	-	BND	LOW	205786_1	N	N[chr14:63632349[	205786_2	N	]chr14:63631979]N	SVTYPE=BND;POS=63631979;STRANDS=+-:7;CIPOS=-5,4;CIEND=-5,4;CIPOS95=0,0;CIEND95=0,0;MATEID=205786_2;EVENT=205786;SU=7;PE=0;SR=7;ALG=PROD;AF=0.0004445;NSAMP=13;MSQ=20.44;RECLASSIFIED;AC=13;AN=29246;NFAM=13	SVTYPE=BND;POS=63632349;STRANDS=+-:7;CIPOS=-5,4;CIEND=-5,4;CIPOS95=0,0;CIEND95=0,0;MATEID=205786_1;EVENT=205786;SECONDARY;SU=7;PE=0;SR=7;ALG=PROD;AF=0.0004445;NSAMP=13;MSQ=20.44;RECLASSIFIED;AC=13;AN=29246;NFAM=13
chr14	63634356	63634598	chr14	63658989	63659132	562303	2185.02	+	+	BND	PASS	562303_1	N	N]chr14:63659008]	562303_2	N	N]chr14:63634387]	SVTYPE=BND;POS=63634387;STRANDS=++:102;IMPRECISE;CIPOS=-31,211;CIEND=-19,124;CIPOS95=-7,7;CIEND95=-11,11;MATEID=562303_2;EVENT=562303;SU=102;PE=102;SR=0;ALG=PROD;AF=6.839e-05;NSAMP=2;MSQ=251.76;AC=2;AN=29246;NFAM=2	SVTYPE=BND;POS=63659008;STRANDS=++:102;IMPRECISE;CIPOS=-19,124;CIEND=-31,211;CIPOS95=-11,11;CIEND95=-7,7;MATEID=562303_1;EVENT=562303;SECONDARY;SU=102;PE=102;SR=0;ALG=PROD;AF=6.839e-05;NSAMP=2;MSQ=251.76;AC=2;AN=29246;NFAM=2
chr14	63640744	63641032	chr14	63643617	63643894	205790	845.13	+	-	DEL	PASS	205790	N	<DEL>	.	.	.	SVTYPE=DEL;POS=63640774;SVLEN=-3091;END=63643865;STRANDS=+-:36;IMPRECISE;CIPOS=-30,258;CIEND=-248,29;CIPOS95=-30,31;CIEND95=-20,20;SU=36;PE=36;SR=0;ALG=PROD;AF=6.839e-05;NSAMP=2;MSQ=422.57;AC=2;AN=29246;NFAM=2	.
chr14	63643037	63643737	chr19	24082001	24082628	34029	12.28	-	-	BND	LOW	34029_1	N	[chr19:24082620[N	34029_2	N	[chr14:63643729[N	SVTYPE=BND;POS=63643729;STRANDS=--:4;IMPRECISE;CIPOS=-691,9;CIEND=-618,9;CIPOS95=-233,0;CIEND95=-191,1;MATEID=34029_2;EVENT=34029;SU=4;PE=4;SR=0;ALG=PROD;AF=3.419e-05;NSAMP=1;MSQ=9.3;AC=1;AN=29246;NFAM=1	SVTYPE=BND;POS=24082620;STRANDS=--:4;IMPRECISE;CIPOS=-618,9;CIEND=-691,9;CIPOS95=-191,1;CIEND95=-233,0;MATEID=34029_1;EVENT=34029;SECONDARY;SU=4;PE=4;SR=0;ALG=PROD;AF=3.419e-05;NSAMP=1;MSQ=9.3;AC=1;AN=29246;NFAM=1
chr14	63643981	63643992	chr14	63645468	63645474	477863	1719.47	-	+	BND	LOW	477863_1	N	]chr14:63645471]N	477863_2	N	N[chr14:63643991[	SVTYPE=BND;POS=63643991;STRANDS=-+:207;CIPOS=-9,2;CIEND=-3,3;CIPOS95=0,0;CIEND95=0,0;MATEID=477863_2;EVENT=477863;SU=207;PE=135;SR=72;ALG=PROD;AF=0.0003761;NSAMP=11;MSQ=156.32;RECLASSIFIED;AC=11;AN=29246;NFAM=11	SVTYPE=BND;POS=63645471;STRANDS=-+:207;CIPOS=-3,3;CIEND=-9,2;CIPOS95=0,0;CIEND95=0,0;MATEID=477863_1;EVENT=477863;SECONDARY;SU=207;PE=135;SR=72;ALG=PROD;AF=0.0003761;NSAMP=11;MSQ=156.32;RECLASSIFIED;AC=11;AN=29246;NFAM=11
chr14	63651655	63651773	chr14	63652721	63652942	205791	206.64	+	-	DEL	PASS	205791	N	<DEL>	.	.	.	SVTYPE=DEL;POS=63651665;SVLEN=-1268;END=63652933;STRANDS=+-:12;IMPRECISE;CIPOS=-10,108;CIEND=-212,9;CIPOS95=-2,31;CIEND95=-26,3;SU=12;PE=12;SR=0;ALG=PROD;AF=3.419e-05;NSAMP=1;MSQ=206.64;AC=1;AN=29246;NFAM=1	.
chr14	63653774	63653791	chr14	63653829	63653846	205792	146.9	+	-	BND	LOW	205792_1	N	N[chr14:63653839[	205792_2	N	]chr14:63653783]N	SVTYPE=BND;POS=63653783;STRANDS=+-:4;CIPOS=-9,8;CIEND=-9,8;CIPOS95=0,0;CIEND95=0,0;MATEID=205792_2;EVENT=205792;SU=4;PE=0;SR=4;ALG=PROD;AF=3.419e-05;NSAMP=1;MSQ=146.78;RECLASSIFIED;AC=1;AN=29246;NFAM=1	SVTYPE=BND;POS=63653839;STRANDS=+-:4;CIPOS=-9,8;CIEND=-9,8;CIPOS95=0,0;CIEND95=0,0;MATEID=205792_1;EVENT=205792;SECONDARY;SU=4;PE=0;SR=4;ALG=PROD;AF=3.419e-05;NSAMP=1;MSQ=146.78;RECLASSIFIED;AC=1;AN=29246;NFAM=1
chr14	63667029	63667046	chr18	73061554	73061571	33913	41.76	-	+	BND	LOW	33913_1	N	]chr18:73061563]N	33913_2	N	N[chr14:63667039[	SVTYPE=BND;POS=63667039;STRANDS=-+:4;CIPOS=-9,8;CIEND=-9,8;CIPOS95=0,0;CIEND95=0,0;MATEID=33913_2;EVENT=33913;SU=4;PE=0;SR=4;ALG=PROD;AF=6.839e-05;NSAMP=2;MSQ=19.37;AC=2;AN=29246;NFAM=2	SVTYPE=BND;POS=73061563;STRANDS=-+:4;CIPOS=-9,8;CIEND=-9,8;CIPOS95=0,0;CIEND95=0,0;MATEID=33913_1;EVENT=33913;SECONDARY;SU=4;PE=0;SR=4;ALG=PROD;AF=6.839e-05;NSAMP=2;MSQ=19.37;AC=2;AN=29246;NFAM=2
chr14	63684944	63684961	chr14	63695426	63695443	205796	11.93	+	-	BND	LOW	205796_1	N	N[chr14:63695436[	205796_2	N	]chr14:63684953]N	SVTYPE=BND;POS=63684953;STRANDS=+-:4;CIPOS=-9,8;CIEND=-9,8;CIPOS95=0,0;CIEND95=0,0;MATEID=205796_2;EVENT=205796;SU=4;PE=0;SR=4;ALG=PROD;AF=3.419e-05;NSAMP=1;MSQ=11.93;RECLASSIFIED;AC=1;AN=29246;NFAM=1	SVTYPE=BND;POS=63695436;STRANDS=+-:4;CIPOS=-9,8;CIEND=-9,8;CIPOS95=0,0;CIEND95=0,0;MATEID=205796_1;EVENT=205796;SECONDARY;SU=4;PE=0;SR=4;ALG=PROD;AF=3.419e-05;NSAMP=1;MSQ=11.93;RECLASSIFIED;AC=1;AN=29246;NFAM=1
chr14	63688128	63688259	chr14	63688733	63688921	562308	37.65	+	+	INV	LOW	562308	N	<INV>	.	.	.	SVTYPE=INV;POS=63688174;SVLEN=632;END=63688806;STRANDS=++:3,--:1;IMPRECISE;CIPOS=-46,85;CIEND=-73,115;CIPOS95=-36,70;CIEND95=-63,90;SU=4;PE=4;SR=0;ALG=PROD;AF=0.0001026;NSAMP=3;MSQ=12.32;AC=3;AN=29246;NFAM=3	.
chr14	63691044	63691063	chr14	63695214	63695233	205797	281.6	+	-	DEL	PASS	205797	N	<DEL>	.	.	.	SVTYPE=DEL;POS=63691054;SVLEN=-4170;END=63695224;STRANDS=+-:9;IMPRECISE;CIPOS=-10,9;CIEND=-10,9;CIPOS95=-1,1;CIEND95=-1,1;SU=9;PE=7;SR=2;ALG=PROD;AF=3.419e-05;NSAMP=1;MSQ=281.6;AC=1;AN=29246;NFAM=1	.
chr14	63695880	63695927	chr14	63696216	63696266	205798	888.73	+	-	BND	LOW	205798_1	N	N[chr14:63696243[	205798_2	N	]chr14:63695902]N	SVTYPE=BND;POS=63695902;STRANDS=+-:18;CIPOS=-22,25;CIEND=-26,24;CIPOS95=0,0;CIEND95=0,0;MATEID=205798_2;EVENT=205798;SU=18;PE=0;SR=18;ALG=PROD;AF=0.001128;NSAMP=33;MSQ=21.72;RECLASSIFIED;AC=33;AN=29246;NFAM=33	SVTYPE=BND;POS=63696243;STRANDS=+-:18;CIPOS=-26,24;CIEND=-22,25;CIPOS95=0,0;CIEND95=0,0;MATEID=205798_1;EVENT=205798;SECONDARY;SU=18;PE=0;SR=18;ALG=PROD;AF=0.001128;NSAMP=33;MSQ=21.72;RECLASSIFIED;AC=33;AN=29246;NFAM=33
chr14	63703800	63703818	chr22	22544950	22544968	34516	20.9	-	-	BND	LOW	34516_1	N	[chr22:22544960[N	34516_2	N	[chr14:63703811[N	SVTYPE=BND;POS=63703811;STRANDS=--:4;IMPRECISE;CIPOS=-10,8;CIEND=-9,9;CIPOS95=-1,0;CIEND95=0,1;MATEID=34516_2;EVENT=34516;SU=4;PE=0;SR=4;ALG=PROD;AF=3.419e-05;NSAMP=1;MSQ=20.89;AC=1;AN=29246;NFAM=1	SVTYPE=BND;POS=22544960;STRANDS=--:4;IMPRECISE;CIPOS=-9,9;CIEND=-10,8;CIPOS95=0,1;CIEND95=-1,0;MATEID=34516_1;EVENT=34516;SECONDARY;SU=4;PE=0;SR=4;ALG=PROD;AF=3.419e-05;NSAMP=1;MSQ=20.89;AC=1;AN=29246;NFAM=1
chr14	63714027	63714072	chr14	63716126	63716170	205799	1159.98	+	-	DEL	PASS	205799	N	<DEL>	.	.	.	SVTYPE=DEL;POS=63714050;SVLEN=-2099;END=63716149;STRANDS=+-:47;CIPOS=-23,22;CIEND=-23,21;CIPOS95=0,0;CIEND95=0,0;SU=47;PE=29;SR=18;ALG=PROD;AF=3.419e-05;NSAMP=1;MSQ=521.5;AC=1;AN=29246;NFAM=1	.
chr14	63714670	63714689	chr14	63715001	63715020	477864	1042.12	-	+	DUP	PASS	477864	N	<DUP>	.	.	.	SVTYPE=DUP;POS=63714680;SVLEN=331;END=63715011;STRANDS=-+:61;CIPOS=-10,9;CIEND=-10,9;CIPOS95=0,0;CIEND95=0,0;SU=61;PE=18;SR=43;ALG=PROD;AF=0.0004445;NSAMP=12;MSQ=78.3;AC=13;AN=29246;NFAM=12	.
chr14	63726223	63726274	chr14	63726284	63726343	205800	634.18	+	-	BND	PASS	205800_1	N	N[chr14:63726315[	205800_2	N	]chr14:63726253]N	SVTYPE=BND;POS=63726253;STRANDS=+-:23;CIPOS=-30,21;CIEND=-30,29;CIPOS95=0,0;CIEND95=0,0;MATEID=205800_2;EVENT=205800;SU=23;PE=0;SR=23;ALG=PROD;AF=3.419e-05;NSAMP=1;MSQ=389.75;RECLASSIFIED;AC=1;AN=29246;NFAM=1	SVTYPE=BND;POS=63726315;STRANDS=+-:23;CIPOS=-30,29;CIEND=-30,21;CIPOS95=0,0;CIEND95=0,0;MATEID=205800_1;EVENT=205800;SECONDARY;SU=23;PE=0;SR=23;ALG=PROD;AF=3.419e-05;NSAMP=1;MSQ=389.75;RECLASSIFIED;AC=1;AN=29246;NFAM=1
chr14	63732838	63733114	chr14	63735224	63735386	205801	257.62	+	-	DEL	PASS	205801	N	<DEL>	.	.	.	SVTYPE=DEL;POS=63732848;SVLEN=-2529;END=63735377;STRANDS=+-:10;IMPRECISE;CIPOS=-10,266;CIEND=-153,9;CIPOS95=-2,58;CIEND95=-42,1;SU=10;PE=10;SR=0;ALG=PROD;AF=3.419e-05;NSAMP=1;MSQ=257.62;AC=1;AN=29246;NFAM=1	.
chr14	63738258	63738272	chr14	63739086	63739092	205802	245.66	+	-	DEL	PASS	205802	N	<DEL>	.	.	.	SVTYPE=DEL;POS=63738268;SVLEN=-824;END=63739092;STRANDS=+-:13;IMPRECISE;CIPOS=-10,4;CIEND=-6,0;CIPOS95=-1,0;CIEND95=-6,0;SU=13;PE=8;SR=5;ALG=PROD;AF=3.419e-05;NSAMP=1;MSQ=245.66;AC=1;AN=29246;NFAM=1	.
chr14	63749301	63749312	chr14	63749382	63749393	205803	2337.94	+	-	DEL	PASS	205803	N	<DEL>	.	.	.	SVTYPE=DEL;POS=63749307;SVLEN=-81;END=63749388;STRANDS=+-:63;CIPOS=-6,5;CIEND=-6,5;CIPOS95=0,0;CIEND95=0,0;SU=63;PE=0;SR=63;ALG=PROD;AF=0.0002393;NSAMP=7;MSQ=305.75;AC=7;AN=29246;NFAM=7	.
chr14	63751582	63751995	chr19	5701046	5701438	33959	80.84	-	-	BND	LOW	33959_1	N	[chr19:5701430[N	33959_2	N	[chr14:63751987[N	SVTYPE=BND;POS=63751987;STRANDS=--:5;IMPRECISE;CIPOS=-404,9;CIEND=-383,9;CIPOS95=-135,1;CIEND95=-116,1;MATEID=33959_2;EVENT=33959;SU=5;PE=5;SR=0;ALG=PROD;AF=3.419e-05;NSAMP=1;MSQ=80.84;AC=1;AN=29246;NFAM=1	SVTYPE=BND;POS=5701430;STRANDS=--:5;IMPRECISE;CIPOS=-383,9;CIEND=-404,9;CIPOS95=-116,1;CIEND95=-135,1;MATEID=33959_1;EVENT=33959;SECONDARY;SU=5;PE=5;SR=0;ALG=PROD;AF=3.419e-05;NSAMP=1;MSQ=80.84;AC=1;AN=29246;NFAM=1
chr14	63751723	63752055	chr19	5701681	5702123	33960	89.8	+	+	BND	LOW	33960_1	N	N]chr19:5701691]	33960_2	N	N]chr14:63751733]	SVTYPE=BND;POS=63751733;STRANDS=++:5;IMPRECISE;CIPOS=-10,322;CIEND=-10,432;CIPOS95=-2,76;CIEND95=-1,130;MATEID=33960_2;EVENT=33960;SU=5;PE=5;SR=0;ALG=PROD;AF=3.419e-05;NSAMP=1;MSQ=89.8;AC=1;AN=29246;NFAM=1	SVTYPE=BND;POS=5701691;STRANDS=++:5;IMPRECISE;CIPOS=-10,432;CIEND=-10,322;CIPOS95=-1,130;CIEND95=-2,76;MATEID=33960_1;EVENT=33960;SECONDARY;SU=5;PE=5;SR=0;ALG=PROD;AF=3.419e-05;NSAMP=1;MSQ=89.8;AC=1;AN=29246;NFAM=1
chr14	63752116	63752135	chr14	63760494	63760509	205804	194.75	+	-	DEL	PASS	205804	N	<DEL>	.	.	.	SVTYPE=DEL;POS=63752126;SVLEN=-8378;END=63760504;STRANDS=+-:8;IMPRECISE;CIPOS=-10,9;CIEND=-10,5;CIPOS95=-1,1;CIEND95=-1,0;SU=8;PE=5;SR=3;ALG=PROD;AF=3.419e-05;NSAMP=1;MSQ=194.75;AC=1;AN=29246;NFAM=1	.
chr14	63753688	63753967	chr14	63754698	63754979	205805	790.25	+	-	DEL	PASS	205805	N	<DEL>	.	.	.	SVTYPE=DEL;POS=63753733;SVLEN=-1217;END=63754950;STRANDS=+-:46;IMPRECISE;CIPOS=-45,234;CIEND=-252,29;CIPOS95=-20,20;CIEND95=-20,20;SU=46;PE=46;SR=0;ALG=PROD;AF=0.0001026;NSAMP=3;MSQ=263.42;AC=3;AN=29246;NFAM=2	.
chr14	63758857	63758876	chr14	63759138	63759153	205806	39058.6	+	-	BND	LOW	205806_1	N	N[chr14:63759149[	205806_2	N	]chr14:63758867]N	SVTYPE=BND;POS=63758867;STRANDS=+-:7;IMPRECISE;CIPOS=-10,9;CIEND=-10,5;CIPOS95=-3,3;CIEND95=-5,1;MATEID=205806_2;EVENT=205806;SU=7;PE=6;SR=1;ALG=PROD;AF=0.007659;NSAMP=221;MSQ=144.76;RECLASSIFIED;AC=224;AN=29246;NFAM=211	SVTYPE=BND;POS=63759149;STRANDS=+-:7;IMPRECISE;CIPOS=-10,5;CIEND=-10,9;CIPOS95=-5,1;CIEND95=-3,3;MATEID=205806_1;EVENT=205806;SECONDARY;SU=7;PE=6;SR=1;ALG=PROD;AF=0.007659;NSAMP=221;MSQ=144.76;RECLASSIFIED;AC=224;AN=29246;NFAM=211
chr14	63772332	63772343	chr14	63772693	63772704	205807	419.86	+	-	BND	LOW	205807_1	N	N[chr14:63772700[	205807_2	N	]chr14:63772338]N	SVTYPE=BND;POS=63772338;STRANDS=+-:44;CIPOS=-6,5;CIEND=-6,5;CIPOS95=0,0;CIEND95=0,0;MATEID=205807_2;EVENT=205807;SU=44;PE=0;SR=44;ALG=PROD;AF=0.0002052;NSAMP=6;MSQ=25.04;RECLASSIFIED;AC=6;AN=29246;NFAM=6	SVTYPE=BND;POS=63772700;STRANDS=+-:44;CIPOS=-6,5;CIEND=-6,5;CIPOS95=0,0;CIEND95=0,0;MATEID=205807_1;EVENT=205807;SECONDARY;SU=44;PE=0;SR=44;ALG=PROD;AF=0.0002052;NSAMP=6;MSQ=25.04;RECLASSIFIED;AC=6;AN=29246;NFAM=6
chr14	63778937	63778941	chr19	47130245	47130249	34116	22101.1	-	-	BND	LOW	34116_1	N	[chr19:47130248[N	34116_2	N	[chr14:63778940[N	SVTYPE=BND;POS=63778940;STRANDS=--:301;CIPOS=-2,2;CIEND=-2,2;CIPOS95=0,0;CIEND95=0,0;MATEID=34116_2;EVENT=34116;SU=301;PE=0;SR=301;ALG=PROD;AF=0.02161;NSAMP=632;MSQ=23.89;AC=632;AN=29246;NFAM=626	SVTYPE=BND;POS=47130248;STRANDS=--:301;CIPOS=-2,2;CIEND=-2,2;CIPOS95=0,0;CIEND95=0,0;MATEID=34116_1;EVENT=34116;SECONDARY;SU=301;PE=0;SR=301;ALG=PROD;AF=0.02161;NSAMP=632;MSQ=23.89;AC=632;AN=29246;NFAM=626
chr14	63778938	63778940	chrY	12222613	12222615	35045	391142.0	-	+	BND	LOW	35045_1	N	]chrY:12222614]N	35045_2	N	N[chr14:63778940[	SVTYPE=BND;POS=63778940;STRANDS=+-:124,-+:1384;CIPOS=-1,1;CIEND=-1,1;CIPOS95=0,0;CIEND95=0,0;MATEID=35045_2;EVENT=35045;SU=1508;PE=0;SR=1508;ALG=PROD;AF=0.2238;NSAMP=4518;MSQ=52.22;AC=6544;AN=29246;NFAM=4306	SVTYPE=BND;POS=12222614;STRANDS=+-:124,-+:1384;CIPOS=-1,1;CIEND=-1,1;CIPOS95=0,0;CIEND95=0,0;MATEID=35045_1;EVENT=35045;SECONDARY;SU=1508;PE=0;SR=1508;ALG=PROD;AF=0.2238;NSAMP=4518;MSQ=52.22;AC=6544;AN=29246;NFAM=4306
chr14	63784759	63784818	chr14	63785216	63785275	205808	1199.67	+	-	BND	LOW	205808_1	N	N[chr14:63785247[	205808_2	N	]chr14:63784789]N	SVTYPE=BND;POS=63784789;STRANDS=+-:30;CIPOS=-30,29;CIEND=-30,29;CIPOS95=0,0;CIEND95=0,0;MATEID=205808_2;EVENT=205808;SU=30;PE=17;SR=13;ALG=PROD;AF=0.000171;NSAMP=5;MSQ=18.08;RECLASSIFIED;AC=5;AN=29246;NFAM=5	SVTYPE=BND;POS=63785247;STRANDS=+-:30;CIPOS=-30,29;CIEND=-30,29;CIPOS95=0,0;CIEND95=0,0;MATEID=205808_1;EVENT=205808;SECONDARY;SU=30;PE=17;SR=13;ALG=PROD;AF=0.000171;NSAMP=5;MSQ=18.08;RECLASSIFIED;AC=5;AN=29246;NFAM=5
chr14	63786055	63786322	chr14	63791990	63792292	205809	1692.17	+	-	DEL	PASS	205809	N	<DEL>	.	.	.	SVTYPE=DEL;POS=63786068;SVLEN=-6215;END=63792283;STRANDS=+-:63;IMPRECISE;CIPOS=-13,254;CIEND=-293,9;CIPOS95=-13,13;CIEND95=-18,9;SU=63;PE=63;SR=0;ALG=PROD;AF=6.839e-05;NSAMP=2;MSQ=277.06;AC=2;AN=29246;NFAM=2	.
chr14	63796429	63796448	chr14	63796773	63796791	205810	156.53	+	-	BND	LOW	205810_1	N	N[chr14:63796784[	205810_2	N	]chr14:63796439]N	SVTYPE=BND;POS=63796439;STRANDS=+-:8;CIPOS=-10,9;CIEND=-10,8;CIPOS95=0,0;CIEND95=0,0;MATEID=205810_2;EVENT=205810;SU=8;PE=0;SR=8;ALG=PROD;AF=0.0002735;NSAMP=8;MSQ=11.87;RECLASSIFIED;AC=8;AN=29246;NFAM=8	SVTYPE=BND;POS=63796784;STRANDS=+-:8;CIPOS=-10,8;CIEND=-10,9;CIPOS95=0,0;CIEND95=0,0;MATEID=205810_1;EVENT=205810;SECONDARY;SU=8;PE=0;SR=8;ALG=PROD;AF=0.0002735;NSAMP=8;MSQ=11.87;RECLASSIFIED;AC=8;AN=29246;NFAM=8
chr14	63801178	63801954	chr14	63802177	63802919	477865	42872.8	-	+	BND	LOW	477865_1	N	]chr14:63802251]N	477865_2	N	N[chr14:63801908[	SVTYPE=BND;POS=63801908;STRANDS=-+:194;IMPRECISE;CIPOS=-729,47;CIEND=-74,668;CIPOS95=-198,47;CIEND95=-74,126;MATEID=477865_2;EVENT=477865;SU=194;PE=194;SR=0;ALG=SUM;AF=0.02267;NSAMP=663;MSQ=24.89;RECLASSIFIED;AC=663;AN=29246;NFAM=618	SVTYPE=BND;POS=63802251;STRANDS=-+:194;IMPRECISE;CIPOS=-74,668;CIEND=-729,47;CIPOS95=-74,126;CIEND95=-198,47;MATEID=477865_1;EVENT=477865;SECONDARY;SU=194;PE=194;SR=0;ALG=SUM;AF=0.02267;NSAMP=663;MSQ=24.89;RECLASSIFIED;AC=663;AN=29246;NFAM=618
chr14	63802111	63802218	chr14	63804669	63804781	477866	5402.33	-	+	BND	LOW	477866_1	N	]chr14:63804688]N	477866_2	N	N[chr14:63802204[	SVTYPE=BND;POS=63802204;STRANDS=-+:523;IMPRECISE;CIPOS=-92,15;CIEND=-19,93;CIPOS95=-4,4;CIEND95=-4,4;MATEID=477866_2;EVENT=477866;SU=523;PE=523;SR=0;ALG=PROD;AF=0.0009916;NSAMP=29;MSQ=151.54;RECLASSIFIED;AC=29;AN=29246;NFAM=29	SVTYPE=BND;POS=63804688;STRANDS=-+:523;IMPRECISE;CIPOS=-19,93;CIEND=-92,15;CIPOS95=-4,4;CIEND95=-4,4;MATEID=477866_1;EVENT=477866;SECONDARY;SU=523;PE=523;SR=0;ALG=PROD;AF=0.0009916;NSAMP=29;MSQ=151.54;RECLASSIFIED;AC=29;AN=29246;NFAM=29
chr14	63802172	63802769	chr17	1114570	1115277	33499	1152.83	+	+	BND	LOW	33499_1	N	N]chr17:1114579]	33499_2	N	N]chr14:63802182]	SVTYPE=BND;POS=63802182;STRANDS=++:4;IMPRECISE;CIPOS=-10,587;CIEND=-9,698;CIPOS95=-2,187;CIEND95=-1,253;MATEID=33499_2;EVENT=33499;SU=4;PE=4;SR=0;ALG=PROD;AF=0.001334;NSAMP=39;MSQ=17.27;AC=39;AN=29246;NFAM=39	SVTYPE=BND;POS=1114579;STRANDS=++:4;IMPRECISE;CIPOS=-9,698;CIEND=-10,587;CIPOS95=-1,253;CIEND95=-2,187;MATEID=33499_1;EVENT=33499;SECONDARY;SU=4;PE=4;SR=0;ALG=PROD;AF=0.001334;NSAMP=39;MSQ=17.27;AC=39;AN=29246;NFAM=39
chr14	63813681	63814968	chrX	139503032	139504258	34984	1.19739e+06	-	+	BND	LOW	34984_1	N	]chrX:139503300]N	34984_2	N	N[chr14:63814649[	SVTYPE=BND;POS=63814649;STRANDS=-+:9292;IMPRECISE;CIPOS=-967,320;CIEND=-268,958;CIPOS95=-186,186;CIEND95=-139,139;MATEID=34984_2;EVENT=34984;SU=9292;PE=9292;SR=0;ALG=SUM;AF=0.2781;NSAMP=8127;MSQ=75.2;RETAINED;AC=8134;AN=29246;NFAM=7409	SVTYPE=BND;POS=139503300;STRANDS=-+:9292;IMPRECISE;CIPOS=-268,958;CIEND=-967,320;CIPOS95=-139,139;CIEND95=-186,186;MATEID=34984_1;EVENT=34984;SECONDARY;SU=9292;PE=9292;SR=0;ALG=SUM;AF=0.2781;NSAMP=8127;MSQ=75.2;RETAINED;AC=8134;AN=29246;NFAM=7409
chr14	63814110	63814724	chr14	63815058	63815597	477867	87425.1	-	+	BND	LOW	477867_1	N	]chr14:63815088]N	477867_2	N	N[chr14:63814696[	SVTYPE=BND;POS=63814696;STRANDS=-+:8;IMPRECISE;CIPOS=-585,29;CIEND=-30,509;CIPOS95=-169,29;CIEND95=-30,141;MATEID=477867_2;EVENT=477867;SU=8;PE=8;SR=0;ALG=PROD;AF=0.09273;NSAMP=2708;MSQ=21.62;RECLASSIFIED;AC=2712;AN=29246;NFAM=2639	SVTYPE=BND;POS=63815088;STRANDS=-+:8;IMPRECISE;CIPOS=-30,509;CIEND=-585,29;CIPOS95=-30,141;CIEND95=-169,29;MATEID=477867_1;EVENT=477867;SECONDARY;SU=8;PE=8;SR=0;ALG=PROD;AF=0.09273;NSAMP=2708;MSQ=21.62;RECLASSIFIED;AC=2712;AN=29246;NFAM=2639
chr14	63814880	63815738	chrX	139502348	139503306	34985	49755.9	+	-	BND	LOW	34985_1	N	N[chrX:139503188[	34985_2	N	]chr14:63815222]N	SVTYPE=BND;POS=63815222;STRANDS=+-:327;IMPRECISE;CIPOS=-342,516;CIEND=-839,119;CIPOS95=-255,255;CIEND95=-201,119;MATEID=34985_2;EVENT=34985;SU=327;PE=327;SR=0;ALG=SUM;AF=0.04517;NSAMP=1321;MSQ=25.62;AC=1321;AN=29246;NFAM=1307	SVTYPE=BND;POS=139503188;STRANDS=+-:327;IMPRECISE;CIPOS=-839,119;CIEND=-342,516;CIPOS95=-201,119;CIEND95=-255,255;MATEID=34985_1;EVENT=34985;SECONDARY;SU=327;PE=327;SR=0;ALG=SUM;AF=0.04517;NSAMP=1321;MSQ=25.62;AC=1321;AN=29246;NFAM=1307
chr14	63816224	63816535	chr14	63819573	63819788	205811	323.49	+	-	DEL	PASS	205811	N	<DEL>	.	.	.	SVTYPE=DEL;POS=63816234;SVLEN=-3545;END=63819779;STRANDS=+-:16;IMPRECISE;CIPOS=-10,301;CIEND=-206,9;CIPOS95=0,60;CIEND95=-41,3;SU=16;PE=16;SR=0;ALG=PROD;AF=3.419e-05;NSAMP=1;MSQ=323.49;AC=1;AN=29246;NFAM=1	.
chr14	63816693	63816695	chr14	73296064	73296066	477868	8003.95	-	+	BND	LOW	477868_1	N	]chr14:73296065]N	477868_2	N	N[chr14:63816695[	SVTYPE=BND;POS=63816695;STRANDS=-+:656;CIPOS=-1,1;CIEND=-1,1;CIPOS95=0,0;CIEND95=0,0;MATEID=477868_2;EVENT=477868;SU=656;PE=0;SR=656;ALG=PROD;AF=0.008514;NSAMP=249;MSQ=26.86;RECLASSIFIED;AC=249;AN=29246;NFAM=248	SVTYPE=BND;POS=73296065;STRANDS=-+:656;CIPOS=-1,1;CIEND=-1,1;CIPOS95=0,0;CIEND95=0,0;MATEID=477868_1;EVENT=477868;SECONDARY;SU=656;PE=0;SR=656;ALG=PROD;AF=0.008514;NSAMP=249;MSQ=26.86;RECLASSIFIED;AC=249;AN=29246;NFAM=248
chr14	63816699	63816756	chr14	73296076	73296133	205812	14780.6	+	-	BND	LOW	205812_1	N	N[chr14:73296106[	205812_2	N	]chr14:63816728]N	SVTYPE=BND;POS=63816728;STRANDS=+-:8;CIPOS=-29,28;CIEND=-29,28;CIPOS95=0,0;CIEND95=0,0;MATEID=205812_2;EVENT=205812;SU=8;PE=0;SR=8;ALG=PROD;AF=0.009266;NSAMP=271;MSQ=47.97;RECLASSIFIED;AC=271;AN=29246;NFAM=268	SVTYPE=BND;POS=73296106;STRANDS=+-:8;CIPOS=-29,28;CIEND=-29,28;CIPOS95=0,0;CIEND95=0,0;MATEID=205812_1;EVENT=205812;SECONDARY;SU=8;PE=0;SR=8;ALG=PROD;AF=0.009266;NSAMP=271;MSQ=47.97;RECLASSIFIED;AC=271;AN=29246;NFAM=268
chr14	63818923	63819393	chr14	63871789	63872260	562309	35.82	-	-	BND	LOW	562309_1	N	[chr14:63872252[N	562309_2	N	[chr14:63819385[N	SVTYPE=BND;POS=63819385;STRANDS=--:5;IMPRECISE;CIPOS=-461,9;CIEND=-462,9;CIPOS95=-138,1;CIEND95=-138,1;MATEID=562309_2;EVENT=562309;SU=5;PE=5;SR=0;ALG=PROD;AF=3.419e-05;NSAMP=1;MSQ=35.82;AC=1;AN=29246;NFAM=1	SVTYPE=BND;POS=63872252;STRANDS=--:5;IMPRECISE;CIPOS=-462,9;CIEND=-461,9;CIPOS95=-138,1;CIEND95=-138,1;MATEID=562309_1;EVENT=562309;SECONDARY;SU=5;PE=5;SR=0;ALG=PROD;AF=3.419e-05;NSAMP=1;MSQ=35.82;AC=1;AN=29246;NFAM=1
chr14	63819491	63819878	chr14	63872558	63872894	562310	56.79	+	+	BND	LOW	562310_1	N	N]chr14:63872568]	562310_2	N	N]chr14:63819501]	SVTYPE=BND;POS=63819501;STRANDS=++:6;IMPRECISE;CIPOS=-10,377;CIEND=-10,326;CIPOS95=-2,87;CIEND95=-2,96;MATEID=562310_2;EVENT=562310;SU=6;PE=6;SR=0;ALG=PROD;AF=3.419e-05;NSAMP=1;MSQ=56.79;AC=1;AN=29246;NFAM=1	SVTYPE=BND;POS=63872568;STRANDS=++:6;IMPRECISE;CIPOS=-10,326;CIEND=-10,377;CIPOS95=-2,96;CIEND95=-2,87;MATEID=562310_1;EVENT=562310;SECONDARY;SU=6;PE=6;SR=0;ALG=PROD;AF=3.419e-05;NSAMP=1;MSQ=56.79;AC=1;AN=29246;NFAM=1
chr14	63834597	63834614	chr14	63834863	63834880	205813	38.79	+	-	BND	LOW	205813_1	N	N[chr14:63834873[	205813_2	N	]chr14:63834606]N	SVTYPE=BND;POS=63834606;STRANDS=+-:4;CIPOS=-9,8;CIEND=-9,8;CIPOS95=0,0;CIEND95=0,0;MATEID=205813_2;EVENT=205813;SU=4;PE=0;SR=4;ALG=PROD;AF=0.0001026;NSAMP=3;MSQ=10.28;RECLASSIFIED;AC=3;AN=29246;NFAM=3	SVTYPE=BND;POS=63834873;STRANDS=+-:4;CIPOS=-9,8;CIEND=-9,8;CIPOS95=0,0;CIEND95=0,0;MATEID=205813_1;EVENT=205813;SECONDARY;SU=4;PE=0;SR=4;ALG=PROD;AF=0.0001026;NSAMP=3;MSQ=10.28;RECLASSIFIED;AC=3;AN=29246;NFAM=3
chr14	63858447	63858464	chrX	11112429	11112446	34667	42.86	-	-	BND	LOW	34667_1	N	[chrX:11112438[N	34667_2	N	[chr14:63858457[N	SVTYPE=BND;POS=63858457;STRANDS=--:4;IMPRECISE;CIPOS=-9,8;CIEND=-8,9;CIPOS95=0,0;CIEND95=0,1;MATEID=34667_2;EVENT=34667;SU=4;PE=0;SR=4;ALG=PROD;AF=6.839e-05;NSAMP=2;MSQ=5.75;AC=2;AN=29246;NFAM=2	SVTYPE=BND;POS=11112438;STRANDS=--:4;IMPRECISE;CIPOS=-8,9;CIEND=-9,8;CIPOS95=0,1;CIEND95=0,0;MATEID=34667_1;EVENT=34667;SECONDARY;SU=4;PE=0;SR=4;ALG=PROD;AF=6.839e-05;NSAMP=2;MSQ=5.75;AC=2;AN=29246;NFAM=2
chr14	63859976	63859995	chrX	44470189	44470208	34787	148.94	+	+	BND	LOW	34787_1	N	N]chrX:44470199]	34787_2	N	N]chr14:63859986]	SVTYPE=BND;POS=63859986;STRANDS=++:7;IMPRECISE;CIPOS=-10,9;CIEND=-10,9;CIPOS95=-1,1;CIEND95=-1,1;MATEID=34787_2;EVENT=34787;SU=7;PE=4;SR=3;ALG=PROD;AF=0.000171;NSAMP=5;MSQ=15.62;AC=5;AN=29246;NFAM=5	SVTYPE=BND;POS=44470199;STRANDS=++:7;IMPRECISE;CIPOS=-10,9;CIEND=-10,9;CIPOS95=-1,1;CIEND95=-1,1;MATEID=34787_1;EVENT=34787;SECONDARY;SU=7;PE=4;SR=3;ALG=PROD;AF=0.000171;NSAMP=5;MSQ=15.62;AC=5;AN=29246;NFAM=5
chr14	63860204	63860204	chr14	63860270	63860270	205815	125705.0	+	-	BND	LOW	205815_1	N	N[chr14:63860271[	205815_2	N	]chr14:63860204]N	SVTYPE=BND;POS=63860204;STRANDS=+-:4468;CIPOS=0,0;CIEND=0,0;CIPOS95=0,0;CIEND95=0,0;MATEID=205815_2;EVENT=205815;SU=4468;PE=20;SR=4448;ALG=PROD;AF=0.01652;NSAMP=474;MSQ=219.82;RECLASSIFIED;AC=483;AN=29246;NFAM=457	SVTYPE=BND;POS=63860271;STRANDS=+-:4468;CIPOS=0,0;CIEND=0,0;CIPOS95=0,0;CIEND95=0,0;MATEID=205815_1;EVENT=205815;SECONDARY;SU=4468;PE=20;SR=4448;ALG=PROD;AF=0.01652;NSAMP=474;MSQ=219.82;RECLASSIFIED;AC=483;AN=29246;NFAM=457
chr14	63868844	63868863	chr14	63871830	63871836	562311	335.58	-	-	BND	PASS	562311_1	N	[chr14:63871836[N	562311_2	N	[chr14:63868855[N	SVTYPE=BND;POS=63868855;STRANDS=--:19;CIPOS=-10,9;CIEND=-5,1;CIPOS95=0,0;CIEND95=0,0;MATEID=562311_2;EVENT=562311;SU=19;PE=11;SR=8;ALG=PROD;AF=3.419e-05;NSAMP=1;MSQ=335.58;AC=1;AN=29246;NFAM=1	SVTYPE=BND;POS=63871836;STRANDS=--:19;CIPOS=-5,1;CIEND=-10,9;CIPOS95=0,0;CIEND95=0,0;MATEID=562311_1;EVENT=562311;SECONDARY;SU=19;PE=11;SR=8;ALG=PROD;AF=3.419e-05;NSAMP=1;MSQ=335.58;AC=1;AN=29246;NFAM=1
chr14	63917596	63917653	chr14	63917707	63917764	205816	832.98	+	-	DEL	PASS	205816	N	<DEL>	.	.	.	SVTYPE=DEL;POS=63917625;SVLEN=-111;END=63917736;STRANDS=+-:14;CIPOS=-29,28;CIEND=-29,28;CIPOS95=0,0;CIEND95=0,0;SU=14;PE=2;SR=12;ALG=PROD;AF=0.000171;NSAMP=5;MSQ=146.24;AC=5;AN=29246;NFAM=5	.
chr14	63924747	63925247	chr19	54822418	54822843	34144	195.69	-	+	BND	LOW	34144_1	N	]chr19:54822443]N	34144_2	N	N[chr14:63925242[	SVTYPE=BND;POS=63925242;STRANDS=-+:33;IMPRECISE;CIPOS=-494,6;CIEND=-25,400;CIPOS95=-88,6;CIEND95=-25,54;MATEID=34144_2;EVENT=34144;SU=33;PE=33;SR=0;ALG=PROD;AF=0.0003419;NSAMP=10;MSQ=18.79;AC=10;AN=29246;NFAM=10	SVTYPE=BND;POS=54822443;STRANDS=-+:33;IMPRECISE;CIPOS=-25,400;CIEND=-494,6;CIPOS95=-25,54;CIEND95=-88,6;MATEID=34144_1;EVENT=34144;SECONDARY;SU=33;PE=33;SR=0;ALG=PROD;AF=0.0003419;NSAMP=10;MSQ=18.79;AC=10;AN=29246;NFAM=10
chr14	63948043	63948908	chr19	37229692	37230820	34065	4056.96	-	+	BND	LOW	34065_1	N	]chr19:37229770]N	34065_2	N	N[chr14:63948803[	SVTYPE=BND;POS=63948803;STRANDS=-+:87;IMPRECISE;CIPOS=-759,106;CIEND=-78,1050;CIPOS95=-140,106;CIEND95=-78,151;MATEID=34065_2;EVENT=34065;SU=87;PE=87;SR=0;ALG=SUM;AF=0.004206;NSAMP=123;MSQ=27.64;AC=123;AN=29246;NFAM=123	SVTYPE=BND;POS=37229770;STRANDS=-+:87;IMPRECISE;CIPOS=-78,1050;CIEND=-759,106;CIPOS95=-78,151;CIEND95=-140,106;MATEID=34065_1;EVENT=34065;SECONDARY;SU=87;PE=87;SR=0;ALG=SUM;AF=0.004206;NSAMP=123;MSQ=27.64;AC=123;AN=29246;NFAM=123
chr14	63948449	63948926	chr16	81026215	81026695	33437	4.86	-	+	BND	LOW	33437_1	N	]chr16:81026222]N	33437_2	N	N[chr14:63948918[	SVTYPE=BND;POS=63948918;STRANDS=-+:5;IMPRECISE;CIPOS=-468,9;CIEND=-7,473;CIPOS95=-143,1;CIEND95=0,174;MATEID=33437_2;EVENT=33437;SU=5;PE=5;SR=0;ALG=PROD;AF=3.419e-05;NSAMP=1;MSQ=4.6;AC=1;AN=29246;NFAM=1	SVTYPE=BND;POS=81026222;STRANDS=-+:5;IMPRECISE;CIPOS=-7,473;CIEND=-468,9;CIPOS95=0,174;CIEND95=-143,1;MATEID=33437_1;EVENT=33437;SECONDARY;SU=5;PE=5;SR=0;ALG=PROD;AF=3.419e-05;NSAMP=1;MSQ=4.6;AC=1;AN=29246;NFAM=1
chr14	63948627	63949164	chr19	37228961	37229655	34064	3089.49	+	-	BND	LOW	34064_1	N	N[chr19:37229606[	34064_2	N	]chr14:63948711]N	SVTYPE=BND;POS=63948711;STRANDS=+-:26;IMPRECISE;CIPOS=-84,453;CIEND=-644,50;CIPOS95=-84,133;CIEND95=-147,50;MATEID=34064_2;EVENT=34064;SU=26;PE=26;SR=0;ALG=SUM;AF=0.003727;NSAMP=109;MSQ=23.42;AC=109;AN=29246;NFAM=108	SVTYPE=BND;POS=37229606;STRANDS=+-:26;IMPRECISE;CIPOS=-644,50;CIEND=-84,453;CIPOS95=-147,50;CIEND95=-84,133;MATEID=34064_1;EVENT=34064;SECONDARY;SU=26;PE=26;SR=0;ALG=SUM;AF=0.003727;NSAMP=109;MSQ=23.42;AC=109;AN=29246;NFAM=108
chr14	63969330	63969347	chrX	70543218	70543235	34844	9.38	-	-	BND	LOW	34844_1	N	[chrX:70543228[N	34844_2	N	[chr14:63969340[N	SVTYPE=BND;POS=63969340;STRANDS=--:4;CIPOS=-9,8;CIEND=-9,8;CIPOS95=0,0;CIEND95=0,0;MATEID=34844_2;EVENT=34844;SU=4;PE=0;SR=4;ALG=PROD;AF=3.419e-05;NSAMP=1;MSQ=9.36;AC=1;AN=29246;NFAM=1	SVTYPE=BND;POS=70543228;STRANDS=--:4;CIPOS=-9,8;CIEND=-9,8;CIPOS95=0,0;CIEND95=0,0;MATEID=34844_1;EVENT=34844;SECONDARY;SU=4;PE=0;SR=4;ALG=PROD;AF=3.419e-05;NSAMP=1;MSQ=9.36;AC=1;AN=29246;NFAM=1
chr14	63984738	63985234	chr14	63987211	63987744	477869	52.32	-	+	DUP	PASS	477869	N	<DUP>	.	.	.	SVTYPE=DUP;POS=63985225;SVLEN=1996;END=63987221;STRANDS=-+:6;IMPRECISE;CIPOS=-487,9;CIEND=-10,523;CIPOS95=-77,2;CIEND95=-2,89;SU=6;PE=6;SR=0;ALG=PROD;AF=3.419e-05;NSAMP=1;MSQ=51.67;AC=1;AN=29246;NFAM=1	.
chr14	64036515	64036852	chr14	64037421	64037757	205818	199133.0	+	-	BND	LOW	205818_1	N	N[chr14:64037749[	205818_2	N	]chr14:64036521]N	SVTYPE=BND;POS=64036521;STRANDS=+-:8;IMPRECISE;CIPOS=-6,331;CIEND=-327,9;CIPOS95=0,94;CIEND95=-88,2;MATEID=205818_2;EVENT=205818;SU=8;PE=8;SR=0;ALG=PROD;AF=0.1224;NSAMP=3581;MSQ=34.04;RECLASSIFIED;AC=3581;AN=29246;NFAM=3452	SVTYPE=BND;POS=64037749;STRANDS=+-:8;IMPRECISE;CIPOS=-327,9;CIEND=-6,331;CIPOS95=-88,2;CIEND95=0,94;MATEID=205818_1;EVENT=205818;SECONDARY;SU=8;PE=8;SR=0;ALG=PROD;AF=0.1224;NSAMP=3581;MSQ=34.04;RECLASSIFIED;AC=3581;AN=29246;NFAM=3452
chr14	64037597	64038042	chr14	64038409	64038832	477870	423895.0	-	+	BND	LOW	477870_1	N	]chr14:64038437]N	477870_2	N	N[chr14:64038027[	SVTYPE=BND;POS=64038027;STRANDS=-+:82;IMPRECISE;CIPOS=-429,16;CIEND=-28,395;CIPOS95=-49,16;CIEND95=-28,37;MATEID=477870_2;EVENT=477870;SU=82;PE=82;SR=0;ALG=PROD;AF=0.1672;NSAMP=4889;MSQ=49.16;RECLASSIFIED;AC=4889;AN=29246;NFAM=4474	SVTYPE=BND;POS=64038437;STRANDS=-+:82;IMPRECISE;CIPOS=-28,395;CIEND=-429,16;CIPOS95=-28,37;CIEND95=-49,16;MATEID=477870_1;EVENT=477870;SECONDARY;SU=82;PE=82;SR=0;ALG=PROD;AF=0.1672;NSAMP=4889;MSQ=49.16;RECLASSIFIED;AC=4889;AN=29246;NFAM=4474
chr14	64064368	64064387	chr14	64316250	64316269	477871	157.36	-	+	DUP	PASS	477871	N	<DUP>	.	.	.	SVTYPE=DUP;POS=64064378;SVLEN=251882;END=64316260;STRANDS=-+:16;CIPOS=-10,9;CIEND=-10,9;CIPOS95=0,0;CIEND95=0,0;SU=16;PE=11;SR=5;ALG=PROD;AF=3.419e-05;NSAMP=1;MSQ=156.46;AC=1;AN=29246;NFAM=1	.
chr14	64072009	64072026	chr14	64072507	64072524	562312	17.88	+	+	BND	LOW	562312_1	N	N]chr14:64072516]	562312_2	N	N]chr14:64072018]	SVTYPE=BND;POS=64072018;STRANDS=++:4;CIPOS=-9,8;CIEND=-9,8;CIPOS95=0,0;CIEND95=0,0;MATEID=562312_2;EVENT=562312;SU=4;PE=0;SR=4;ALG=PROD;AF=3.419e-05;NSAMP=1;MSQ=17.85;AC=1;AN=29246;NFAM=1	SVTYPE=BND;POS=64072516;STRANDS=++:4;CIPOS=-9,8;CIEND=-9,8;CIPOS95=0,0;CIEND95=0,0;MATEID=562312_1;EVENT=562312;SECONDARY;SU=4;PE=0;SR=4;ALG=PROD;AF=3.419e-05;NSAMP=1;MSQ=17.85;AC=1;AN=29246;NFAM=1
chr14	64086701	64086720	chr15	40478327	40478342	33198	23.9	-	+	BND	LOW	33198_1	N	]chr15:40478334]N	33198_2	N	N[chr14:64086712[	SVTYPE=BND;POS=64086712;STRANDS=-+:5;IMPRECISE;CIPOS=-10,9;CIEND=-7,8;CIPOS95=0,0;CIEND95=0,1;MATEID=33198_2;EVENT=33198;SU=5;PE=1;SR=4;ALG=PROD;AF=3.419e-05;NSAMP=1;MSQ=23.87;AC=1;AN=29246;NFAM=1	SVTYPE=BND;POS=40478334;STRANDS=-+:5;IMPRECISE;CIPOS=-7,8;CIEND=-10,9;CIPOS95=0,1;CIEND95=0,0;MATEID=33198_1;EVENT=33198;SECONDARY;SU=5;PE=1;SR=4;ALG=PROD;AF=3.419e-05;NSAMP=1;MSQ=23.87;AC=1;AN=29246;NFAM=1
chr14	64094961	64094980	chr14	64095027	64095036	562313	654.63	+	+	INV	LOW	562313	N	<INV>	.	.	.	SVTYPE=INV;POS=64094971;SVLEN=56;END=64095027;STRANDS=++:2,--:2;IMPRECISE;CIPOS=-10,9;CIEND=0,9;CIPOS95=-3,3;CIEND95=0,3;SU=4;PE=3;SR=1;ALG=PROD;AF=0.000889;NSAMP=26;MSQ=22.48;AC=26;AN=29246;NFAM=26	.
chr14	64100991	64100996	chr14	64106737	64106741	205820	590.58	+	-	DEL	PASS	205820	N	<DEL>	.	.	.	SVTYPE=DEL;POS=64100994;SVLEN=-5746;END=64106740;STRANDS=+-:26;CIPOS=-3,2;CIEND=-3,1;CIPOS95=0,0;CIEND95=0,0;SU=26;PE=16;SR=10;ALG=PROD;AF=3.419e-05;NSAMP=1;MSQ=590.58;AC=1;AN=29246;NFAM=1	.
chr14	64132411	64132414	chr14	64137118	64137122	205821	851.45	+	-	DEL	PASS	205821	N	<DEL>	.	.	.	SVTYPE=DEL;POS=64132413;SVLEN=-4708;END=64137121;STRANDS=+-:31;CIPOS=-2,1;CIEND=-3,1;CIPOS95=0,0;CIEND95=0,0;SU=31;PE=16;SR=15;ALG=PROD;AF=3.419e-05;NSAMP=1;MSQ=851.45;AC=1;AN=29246;NFAM=1	.
chr14	64142198	64142253	chr14	64142311	64142368	205822	1003.8	+	-	BND	PASS	205822_1	N	N[chr14:64142340[	205822_2	N	]chr14:64142228]N	SVTYPE=BND;POS=64142228;STRANDS=+-:41;CIPOS=-30,25;CIEND=-28,29;CIPOS95=0,0;CIEND95=0,0;MATEID=205822_2;EVENT=205822;SU=41;PE=0;SR=41;ALG=PROD;AF=0.0001026;NSAMP=3;MSQ=292.67;RECLASSIFIED;AC=3;AN=29246;NFAM=3	SVTYPE=BND;POS=64142340;STRANDS=+-:41;CIPOS=-28,29;CIEND=-30,25;CIPOS95=0,0;CIEND95=0,0;MATEID=205822_1;EVENT=205822;SECONDARY;SU=41;PE=0;SR=41;ALG=PROD;AF=0.0001026;NSAMP=3;MSQ=292.67;RECLASSIFIED;AC=3;AN=29246;NFAM=3
chr14	64149973	64149990	chr14	64150085	64150102	205823	134.97	+	-	BND	LOW	205823_1	N	N[chr14:64150095[	205823_2	N	]chr14:64149982]N	SVTYPE=BND;POS=64149982;STRANDS=+-:4;CIPOS=-9,8;CIEND=-9,8;CIPOS95=0,0;CIEND95=0,0;MATEID=205823_2;EVENT=205823;SU=4;PE=0;SR=4;ALG=PROD;AF=3.419e-05;NSAMP=1;MSQ=134.88;RECLASSIFIED;AC=1;AN=29246;NFAM=1	SVTYPE=BND;POS=64150095;STRANDS=+-:4;CIPOS=-9,8;CIEND=-9,8;CIPOS95=0,0;CIEND95=0,0;MATEID=205823_1;EVENT=205823;SECONDARY;SU=4;PE=0;SR=4;ALG=PROD;AF=3.419e-05;NSAMP=1;MSQ=134.88;RECLASSIFIED;AC=1;AN=29246;NFAM=1
chr14	64171985	64172004	chr14	64174330	64174340	205824	320.61	+	-	DEL	PASS	205824	N	<DEL>	.	.	.	SVTYPE=DEL;POS=64171995;SVLEN=-2341;END=64174336;STRANDS=+-:16;CIPOS=-10,9;CIEND=-6,4;CIPOS95=0,0;CIEND95=0,0;SU=16;PE=9;SR=7;ALG=PROD;AF=3.419e-05;NSAMP=1;MSQ=320.61;AC=1;AN=29246;NFAM=1	.
chr14	64221676	64221695	chr14	64221876	64221895	205825	259.02	+	-	DEL	PASS	205825	N	<DEL>	.	.	.	SVTYPE=DEL;POS=64221686;SVLEN=-200;END=64221886;STRANDS=+-:8;CIPOS=-10,9;CIEND=-10,9;CIPOS95=0,0;CIEND95=0,0;SU=8;PE=0;SR=8;ALG=PROD;AF=0.0001026;NSAMP=3;MSQ=83.46;AC=3;AN=29246;NFAM=3	.
chr14	64230595	64230611	chr14	64234498	64234503	205827	458.8	+	-	BND	LOW	205827_1	N	N[chr14:64234503[	205827_2	N	]chr14:64230605]N	SVTYPE=BND;POS=64230605;STRANDS=+-:21;CIPOS=-10,6;CIEND=-4,1;CIPOS95=0,0;CIEND95=0,0;MATEID=205827_2;EVENT=205827;SU=21;PE=12;SR=9;ALG=PROD;AF=3.419e-05;NSAMP=1;MSQ=449.55;RECLASSIFIED;AC=1;AN=29246;NFAM=1	SVTYPE=BND;POS=64234503;STRANDS=+-:21;CIPOS=-4,1;CIEND=-10,6;CIPOS95=0,0;CIEND95=0,0;MATEID=205827_1;EVENT=205827;SECONDARY;SU=21;PE=12;SR=9;ALG=PROD;AF=3.419e-05;NSAMP=1;MSQ=449.55;RECLASSIFIED;AC=1;AN=29246;NFAM=1
chr14	64251322	64251339	chr14	64251418	64251435	205828	107.6	+	-	BND	LOW	205828_1	N	N[chr14:64251428[	205828_2	N	]chr14:64251331]N	SVTYPE=BND;POS=64251331;STRANDS=+-:4;CIPOS=-9,8;CIEND=-9,8;CIPOS95=0,0;CIEND95=0,0;MATEID=205828_2;EVENT=205828;SU=4;PE=0;SR=4;ALG=PROD;AF=3.419e-05;NSAMP=1;MSQ=104.89;RECLASSIFIED;AC=1;AN=29246;NFAM=1	SVTYPE=BND;POS=64251428;STRANDS=+-:4;CIPOS=-9,8;CIEND=-9,8;CIPOS95=0,0;CIEND95=0,0;MATEID=205828_1;EVENT=205828;SECONDARY;SU=4;PE=0;SR=4;ALG=PROD;AF=3.419e-05;NSAMP=1;MSQ=104.89;RECLASSIFIED;AC=1;AN=29246;NFAM=1
chr14	64261552	64261571	chr14	64261847	64261866	205829	391.35	+	-	BND	LOW	205829_1	N	N[chr14:64261858[	205829_2	N	]chr14:64261562]N	SVTYPE=BND;POS=64261562;STRANDS=+-:5;IMPRECISE;CIPOS=-10,9;CIEND=-10,9;CIPOS95=-1,1;CIEND95=-1,1;MATEID=205829_2;EVENT=205829;SU=5;PE=3;SR=2;ALG=PROD;AF=6.839e-05;NSAMP=2;MSQ=188.74;RECLASSIFIED;AC=2;AN=29246;NFAM=2	SVTYPE=BND;POS=64261858;STRANDS=+-:5;IMPRECISE;CIPOS=-10,9;CIEND=-10,9;CIPOS95=-1,1;CIEND95=-1,1;MATEID=205829_1;EVENT=205829;SECONDARY;SU=5;PE=3;SR=2;ALG=PROD;AF=6.839e-05;NSAMP=2;MSQ=188.74;RECLASSIFIED;AC=2;AN=29246;NFAM=2
chr14	64264935	64264943	chr14	64265212	64265219	205830	349.94	+	-	BND	PASS	205830_1	N	N[chr14:64265217[	205830_2	N	]chr14:64264940]N	SVTYPE=BND;POS=64264940;STRANDS=+-:10;CIPOS=-5,3;CIEND=-4,3;CIPOS95=0,0;CIEND95=0,0;MATEID=205830_2;EVENT=205830;SU=10;PE=1;SR=9;ALG=PROD;AF=3.419e-05;NSAMP=1;MSQ=347.48;RECLASSIFIED;AC=1;AN=29246;NFAM=1	SVTYPE=BND;POS=64265217;STRANDS=+-:10;CIPOS=-4,3;CIEND=-5,3;CIPOS95=0,0;CIEND95=0,0;MATEID=205830_1;EVENT=205830;SECONDARY;SU=10;PE=1;SR=9;ALG=PROD;AF=3.419e-05;NSAMP=1;MSQ=347.48;RECLASSIFIED;AC=1;AN=29246;NFAM=1
chr14	64284196	64284389	chr14	64286658	64286900	205831	272.58	+	-	DEL	PASS	205831	N	<DEL>	.	.	.	SVTYPE=DEL;POS=64284206;SVLEN=-2685;END=64286891;STRANDS=+-:15;IMPRECISE;CIPOS=-10,183;CIEND=-233,9;CIPOS95=-3,32;CIEND95=-49,1;SU=15;PE=15;SR=0;ALG=PROD;AF=3.419e-05;NSAMP=1;MSQ=272.58;AC=1;AN=29246;NFAM=1	.
chr14	64295344	64295363	chr14	64295588	64295593	205832	307.78	+	-	BND	LOW	205832_1	N	N[chr14:64295592[	205832_2	N	]chr14:64295354]N	SVTYPE=BND;POS=64295354;STRANDS=+-:12;CIPOS=-10,9;CIEND=-3,2;CIPOS95=0,0;CIEND95=0,0;MATEID=205832_2;EVENT=205832;SU=12;PE=1;SR=11;ALG=PROD;AF=3.419e-05;NSAMP=1;MSQ=20.89;RECLASSIFIED;AC=1;AN=29246;NFAM=1	SVTYPE=BND;POS=64295592;STRANDS=+-:12;CIPOS=-3,2;CIEND=-10,9;CIPOS95=0,0;CIEND95=0,0;MATEID=205832_1;EVENT=205832;SECONDARY;SU=12;PE=1;SR=11;ALG=PROD;AF=3.419e-05;NSAMP=1;MSQ=20.89;RECLASSIFIED;AC=1;AN=29246;NFAM=1
chr14	64298065	64298118	chr14	64329623	64329665	477872	268.53	-	+	DUP	PASS	477872	N	<DUP>	.	.	.	SVTYPE=DUP;POS=64298094;SVLEN=31551;END=64329645;STRANDS=-+:35;CIPOS=-29,24;CIEND=-22,20;CIPOS95=0,0;CIEND95=0,0;SU=35;PE=21;SR=14;ALG=PROD;AF=6.839e-05;NSAMP=2;MSQ=134.05;AC=2;AN=29246;NFAM=2	.
chr14	64298620	64298639	chr14	64380415	64380426	477873	231.94	-	+	DUP	PASS	477873	N	<DUP>	.	.	.	SVTYPE=DUP;POS=64298630;SVLEN=81790;END=64380420;STRANDS=-+:24;CIPOS=-10,9;CIEND=-5,6;CIPOS95=0,0;CIEND95=0,0;SU=24;PE=19;SR=5;ALG=PROD;AF=3.419e-05;NSAMP=1;MSQ=230.87;AC=1;AN=29246;NFAM=1	.
chr14	64305442	64305769	chr14	64329580	64329876	205833	311.66	+	-	DEL	PASS	205833	N	<DEL>	.	.	.	SVTYPE=DEL;POS=64305452;SVLEN=-24415;END=64329867;STRANDS=+-:11;IMPRECISE;CIPOS=-10,317;CIEND=-287,9;CIPOS95=-2,93;CIEND95=-65,2;SU=11;PE=11;SR=0;ALG=PROD;AF=3.419e-05;NSAMP=1;MSQ=311.66;AC=1;AN=29246;NFAM=1	.
chr14	64305672	64305973	chr14	64307022	64307445	562314	155.61	-	-	BND	LOW	562314_1	N	[chr14:64307438[N	562314_2	N	[chr14:64305965[N	SVTYPE=BND;POS=64305965;STRANDS=--:12;IMPRECISE;CIPOS=-292,9;CIEND=-415,8;CIPOS95=-58,2;CIEND95=-142,1;MATEID=562314_2;EVENT=562314;SU=12;PE=12;SR=0;ALG=PROD;AF=3.419e-05;NSAMP=1;MSQ=155.61;AC=1;AN=29246;NFAM=1	SVTYPE=BND;POS=64307438;STRANDS=--:12;IMPRECISE;CIPOS=-415,8;CIEND=-292,9;CIPOS95=-142,1;CIEND95=-58,2;MATEID=562314_1;EVENT=562314;SECONDARY;SU=12;PE=12;SR=0;ALG=PROD;AF=3.419e-05;NSAMP=1;MSQ=155.61;AC=1;AN=29246;NFAM=1
chr14	64305930	64305949	chr14	64307673	64307692	562315	149.34	+	+	BND	LOW	562315_1	N	N]chr14:64307683]	562315_2	N	N]chr14:64305940]	SVTYPE=BND;POS=64305940;STRANDS=++:12;IMPRECISE;CIPOS=-10,9;CIEND=-10,9;CIPOS95=-1,1;CIEND95=-1,1;MATEID=562315_2;EVENT=562315;SU=12;PE=10;SR=2;ALG=PROD;AF=3.419e-05;NSAMP=1;MSQ=149.34;AC=1;AN=29246;NFAM=1	SVTYPE=BND;POS=64307683;STRANDS=++:12;IMPRECISE;CIPOS=-10,9;CIEND=-10,9;CIPOS95=-1,1;CIEND95=-1,1;MATEID=562315_1;EVENT=562315;SECONDARY;SU=12;PE=10;SR=2;ALG=PROD;AF=3.419e-05;NSAMP=1;MSQ=149.34;AC=1;AN=29246;NFAM=1
chr14	64309364	64309415	chr14	64309694	64309745	205834	223.89	+	-	BND	LOW	205834_1	N	N[chr14:64309721[	205834_2	N	]chr14:64309390]N	SVTYPE=BND;POS=64309390;STRANDS=+-:15;CIPOS=-26,25;CIEND=-26,25;CIPOS95=0,0;CIEND95=0,0;MATEID=205834_2;EVENT=205834;SU=15;PE=0;SR=15;ALG=PROD;AF=0.0002735;NSAMP=8;MSQ=12.04;RECLASSIFIED;AC=8;AN=29246;NFAM=8	SVTYPE=BND;POS=64309721;STRANDS=+-:15;CIPOS=-26,25;CIEND=-26,25;CIPOS95=0,0;CIEND95=0,0;MATEID=205834_1;EVENT=205834;SECONDARY;SU=15;PE=0;SR=15;ALG=PROD;AF=0.0002735;NSAMP=8;MSQ=12.04;RECLASSIFIED;AC=8;AN=29246;NFAM=8
chr14	64314616	64314876	chr14	64315476	64315672	562316	48.44	+	+	INV	LOW	562316	N	<INV>	.	.	.	SVTYPE=INV;POS=64314847;SVLEN=796;END=64315643;STRANDS=++:1,--:9;IMPRECISE;CIPOS=-231,29;CIEND=-167,29;CIPOS95=-34,29;CIEND95=-38,29;SU=10;PE=10;SR=0;ALG=PROD;AF=3.419e-05;NSAMP=1;MSQ=47.78;AC=1;AN=29246;NFAM=1	.
chr14	64316669	64317323	chr17	7302466	7302919	33518	30656.1	+	+	BND	LOW	33518_1	N	N]chr17:7302476]	33518_2	N	N]chr14:64316677]	SVTYPE=BND;POS=64316677;STRANDS=++:4;IMPRECISE;CIPOS=-8,646;CIEND=-10,443;CIPOS95=0,233;CIEND95=-2,156;MATEID=33518_2;EVENT=33518;SU=4;PE=4;SR=0;ALG=PROD;AF=0.02718;NSAMP=795;MSQ=24.77;AC=795;AN=29246;NFAM=790	SVTYPE=BND;POS=7302476;STRANDS=++:4;IMPRECISE;CIPOS=-10,443;CIEND=-8,646;CIPOS95=-2,156;CIEND95=0,233;MATEID=33518_1;EVENT=33518;SECONDARY;SU=4;PE=4;SR=0;ALG=PROD;AF=0.02718;NSAMP=795;MSQ=24.77;AC=795;AN=29246;NFAM=790
chr14	64332688	64332780	chr14	64332906	64333062	562317	27.01	+	+	INV	LOW	562317	N	<INV>	.	.	.	SVTYPE=INV;POS=64332698;SVLEN=240;END=64332938;STRANDS=++:3,--:2;IMPRECISE;CIPOS=-10,82;CIEND=-32,124;CIPOS95=0,73;CIEND95=-32,99;SU=5;PE=5;SR=0;ALG=PROD;AF=6.839e-05;NSAMP=2;MSQ=10.77;AC=2;AN=29246;NFAM=2	.
chr14	64345100	64345135	chr14	64352527	64352541	477875	1056.74	-	+	DUP	PASS	477875	N	<DUP>	.	.	.	SVTYPE=DUP;POS=64345129;SVLEN=7403;END=64352532;STRANDS=-+:100;CIPOS=-29,6;CIEND=-5,9;CIPOS95=0,0;CIEND95=0,0;SU=100;PE=84;SR=16;ALG=PROD;AF=3.419e-05;NSAMP=1;MSQ=168.69;AC=1;AN=29246;NFAM=1	.
chr14	64352550	64353131	chr14	64353244	64353255	562318	478.03	+	+	INV	LOW	562318	N	<INV>	.	.	.	SVTYPE=INV;POS=64353122;SVLEN=124;END=64353246;STRANDS=++:1,--:3;IMPRECISE;CIPOS=-572,9;CIEND=-2,9;CIPOS95=-293,1;CIEND95=-2,2;SU=4;PE=4;SR=0;ALG=PROD;AF=0.0008548;NSAMP=25;MSQ=11.5;AC=25;AN=29246;NFAM=25	.
chr14	64352601	64352893	chr14	64360438	64360814	205838	320.55	+	-	DEL	PASS	205838	N	<DEL>	.	.	.	SVTYPE=DEL;POS=64352611;SVLEN=-8194;END=64360805;STRANDS=+-:7;IMPRECISE;CIPOS=-10,282;CIEND=-367,9;CIPOS95=-1,67;CIEND95=-102,0;SU=7;PE=7;SR=0;ALG=PROD;AF=3.419e-05;NSAMP=1;MSQ=320.55;AC=1;AN=29246;NFAM=1	.
chr14	64353826	64354340	chr14	74200218	74200598	477877	6951.15	-	+	BND	LOW	477877_1	N	]chr14:74200248]N	477877_2	N	N[chr14:64354329[	SVTYPE=BND;POS=64354329;STRANDS=-+:20;IMPRECISE;CIPOS=-502,12;CIEND=-30,350;CIPOS95=-119,12;CIEND95=-30,34;MATEID=477877_2;EVENT=477877;SU=20;PE=20;SR=0;ALG=PROD;AF=0.01204;NSAMP=352;MSQ=13.53;RECLASSIFIED;AC=352;AN=29246;NFAM=349	SVTYPE=BND;POS=74200248;STRANDS=-+:20;IMPRECISE;CIPOS=-30,350;CIEND=-502,12;CIPOS95=-30,34;CIEND95=-119,12;MATEID=477877_1;EVENT=477877;SECONDARY;SU=20;PE=20;SR=0;ALG=PROD;AF=0.01204;NSAMP=352;MSQ=13.53;RECLASSIFIED;AC=352;AN=29246;NFAM=349
chr14	64358774	64359163	chr14	64374132	64374534	477878	58.69	-	+	DUP	PASS	477878	N	<DUP>	.	.	.	SVTYPE=DUP;POS=64359154;SVLEN=14988;END=64374142;STRANDS=-+:6;IMPRECISE;CIPOS=-380,9;CIEND=-10,392;CIPOS95=-92,2;CIEND95=-2,109;SU=6;PE=6;SR=0;ALG=PROD;AF=3.419e-05;NSAMP=1;MSQ=57.01;AC=1;AN=29246;NFAM=1	.
chr14	64363782	64363832	chr14	64363843	64363894	205841	380.68	+	-	DEL	PASS	205841	N	<DEL>	.	.	.	SVTYPE=DEL;POS=64363808;SVLEN=-61;END=64363869;STRANDS=+-:17;CIPOS=-26,24;CIEND=-26,25;CIPOS95=0,0;CIEND95=0,0;SU=17;PE=1;SR=16;ALG=PROD;AF=3.419e-05;NSAMP=1;MSQ=128.87;AC=1;AN=29246;NFAM=1	.
chr14	64374071	64374122	chr22	23853670	23853721	34523	109.11	-	-	BND	LOW	34523_1	N	[chr22:23853698[N	34523_2	N	[chr14:64374099[N	SVTYPE=BND;POS=64374099;STRANDS=--:16;CIPOS=-27,24;CIEND=-27,24;CIPOS95=0,0;CIEND95=0,0;MATEID=34523_2;EVENT=34523;SU=16;PE=6;SR=10;ALG=PROD;AF=3.419e-05;NSAMP=1;MSQ=4.48;AC=1;AN=29246;NFAM=1	SVTYPE=BND;POS=23853698;STRANDS=--:16;CIPOS=-27,24;CIEND=-27,24;CIPOS95=0,0;CIEND95=0,0;MATEID=34523_1;EVENT=34523;SECONDARY;SU=16;PE=6;SR=10;ALG=PROD;AF=3.419e-05;NSAMP=1;MSQ=4.48;AC=1;AN=29246;NFAM=1
chr14	64378244	64378253	chr14	64378313	64378322	205843	308.64	+	-	DEL	PASS	205843	N	<DEL>	.	.	.	SVTYPE=DEL;POS=64378249;SVLEN=-69;END=64378318;STRANDS=+-:7;CIPOS=-5,4;CIEND=-5,4;CIPOS95=0,0;CIEND95=0,0;SU=7;PE=0;SR=7;ALG=PROD;AF=0.0001026;NSAMP=3;MSQ=102.87;AC=3;AN=29246;NFAM=3	.
chr14	64379894	64380113	chr14	64382004	64382227	477879	81.72	-	+	DUP	PASS	477879	N	<DUP>	.	.	.	SVTYPE=DUP;POS=64380104;SVLEN=1910;END=64382014;STRANDS=-+:10;IMPRECISE;CIPOS=-210,9;CIEND=-10,213;CIPOS95=-65,2;CIEND95=0,48;SU=10;PE=10;SR=0;ALG=PROD;AF=3.419e-05;NSAMP=1;MSQ=81.11;AC=1;AN=29246;NFAM=1	.
chr14	64380534	64380569	chr14	64381143	64381229	562320	14.97	+	+	INV	LOW	562320	N	<INV>	.	.	.	SVTYPE=INV;POS=64380554;SVLEN=600;END=64381154;STRANDS=++:3,--:1;IMPRECISE;CIPOS=-20,15;CIEND=-11,75;CIPOS95=-11,15;CIEND95=-11,47;SU=4;PE=4;SR=0;ALG=PROD;AF=3.419e-05;NSAMP=1;MSQ=12.05;AC=1;AN=29246;NFAM=1	.
chr14	64380553	64380590	chr14	64380746	64380811	562319	75.93	+	+	INV	LOW	562319	N	<INV>	.	.	.	SVTYPE=INV;POS=64380587;SVLEN=189;END=64380776;STRANDS=++:6,--:3;IMPRECISE;CIPOS=-34,3;CIEND=-30,35;CIPOS95=-31,3;CIEND95=-7,7;SU=9;PE=9;SR=0;ALG=PROD;AF=6.839e-05;NSAMP=2;MSQ=35.88;AC=2;AN=29246;NFAM=2	.
chr14	64381704	64381723	chr14	64382874	64382893	477880	284.14	-	+	DUP	PASS	477880	N	<DUP>	.	.	.	SVTYPE=DUP;POS=64381714;SVLEN=1170;END=64382884;STRANDS=-+:17;CIPOS=-10,9;CIEND=-10,9;CIPOS95=0,0;CIEND95=0,0;SU=17;PE=13;SR=4;ALG=PROD;AF=0.000171;NSAMP=5;MSQ=36.39;AC=5;AN=29246;NFAM=5	.
chr14	64395291	64395350	chr14	64399503	64399554	205844	881.0	+	-	DEL	PASS	205844	N	<DEL>	.	.	.	SVTYPE=DEL;POS=64395321;SVLEN=-4209;END=64399530;STRANDS=+-:31;CIPOS=-30,29;CIEND=-27,24;CIPOS95=0,0;CIEND95=0,0;SU=31;PE=21;SR=10;ALG=PROD;AF=3.419e-05;NSAMP=1;MSQ=380.67;AC=1;AN=29246;NFAM=1	.
chr14	64397092	64397106	chr14	64397220	64397233	562323	16620.2	+	+	INV	LOW	562323	N	<INV>	.	.	.	SVTYPE=INV;POS=64397099;SVLEN=127;END=64397226;STRANDS=++:77,--:1;CIPOS=-7,7;CIEND=-6,7;CIPOS95=0,0;CIEND95=0,0;SU=78;PE=1;SR=77;ALG=PROD;AF=0.007283;NSAMP=213;MSQ=66.39;AC=213;AN=29246;NFAM=204	.
chr14	64397121	64397124	chr14	64397181	64397182	205845	283543.0	+	-	BND	LOW	205845_1	N	N[chr14:64397182[	205845_2	N	]chr14:64397123]N	SVTYPE=BND;POS=64397123;STRANDS=+-:620;CIPOS=-2,1;CIEND=0,1;CIPOS95=0,0;CIEND95=0,0;MATEID=205845_2;EVENT=205845;SU=620;PE=1;SR=619;ALG=PROD;AF=0.05866;NSAMP=1093;MSQ=135.56;RECLASSIFIED;AC=1679;AN=28622;NFAM=1047	SVTYPE=BND;POS=64397182;STRANDS=+-:620;CIPOS=0,1;CIEND=-2,1;CIPOS95=0,0;CIEND95=0,0;MATEID=205845_1;EVENT=205845;SECONDARY;SU=620;PE=1;SR=619;ALG=PROD;AF=0.05866;NSAMP=1093;MSQ=135.56;RECLASSIFIED;AC=1679;AN=28622;NFAM=1047
chr14	64412854	64412911	chr14	64414615	64414673	477881	198.89	-	+	DUP	PASS	477881	N	<DUP>	.	.	.	SVTYPE=DUP;POS=64412884;SVLEN=1760;END=64414644;STRANDS=-+:21;IMPRECISE;CIPOS=-30,27;CIEND=-29,29;CIPOS95=-1,1;CIEND95=-1,1;SU=21;PE=18;SR=3;ALG=PROD;AF=6.839e-05;NSAMP=2;MSQ=98.84;AC=2;AN=29246;NFAM=2	.
chr14	64421619	64421637	chr22	42849480	42849498	34577	89.31	-	+	BND	LOW	34577_1	N	]chr22:42849489]N	34577_2	N	N[chr14:64421630[	SVTYPE=BND;POS=64421630;STRANDS=-+:4;IMPRECISE;CIPOS=-10,8;CIEND=-9,9;CIPOS95=-1,0;CIEND95=0,1;MATEID=34577_2;EVENT=34577;SU=4;PE=0;SR=4;ALG=PROD;AF=6.839e-05;NSAMP=1;MSQ=89.31;AC=2;AN=29246;NFAM=1	SVTYPE=BND;POS=42849489;STRANDS=-+:4;IMPRECISE;CIPOS=-9,9;CIEND=-10,8;CIPOS95=0,1;CIEND95=-1,0;MATEID=34577_1;EVENT=34577;SECONDARY;SU=4;PE=0;SR=4;ALG=PROD;AF=6.839e-05;NSAMP=1;MSQ=89.31;AC=2;AN=29246;NFAM=1
chr14	64421803	64421964	chr14	64423647	64423828	205846	13604.7	+	-	BND	LOW	205846_1	N	N[chr14:64423817[	205846_2	N	]chr14:64421824]N	SVTYPE=BND;POS=64421824;STRANDS=+-:692;IMPRECISE;CIPOS=-21,140;CIEND=-169,12;CIPOS95=-1,1;CIEND95=-1,1;MATEID=205846_2;EVENT=205846;SU=692;PE=692;SR=0;ALG=PROD;AF=0.00212;NSAMP=61;MSQ=223.03;RECLASSIFIED;AC=62;AN=29246;NFAM=60	SVTYPE=BND;POS=64423817;STRANDS=+-:692;IMPRECISE;CIPOS=-169,12;CIEND=-21,140;CIPOS95=-1,1;CIEND95=-1,1;MATEID=205846_1;EVENT=205846;SECONDARY;SU=692;PE=692;SR=0;ALG=PROD;AF=0.00212;NSAMP=61;MSQ=223.03;RECLASSIFIED;AC=62;AN=29246;NFAM=60
chr14	64428401	64428418	chr14	64428817	64428831	205847	473.9	+	-	BND	LOW	205847_1	N	N[chr14:64428825[	205847_2	N	]chr14:64428410]N	SVTYPE=BND;POS=64428410;STRANDS=+-:31;CIPOS=-9,8;CIEND=-7,7;CIPOS95=0,0;CIEND95=0,0;MATEID=205847_2;EVENT=205847;SU=31;PE=0;SR=31;ALG=PROD;AF=0.0004787;NSAMP=14;MSQ=18.55;RECLASSIFIED;AC=14;AN=29246;NFAM=14	SVTYPE=BND;POS=64428825;STRANDS=+-:31;CIPOS=-7,7;CIEND=-9,8;CIPOS95=0,0;CIEND95=0,0;MATEID=205847_1;EVENT=205847;SECONDARY;SU=31;PE=0;SR=31;ALG=PROD;AF=0.0004787;NSAMP=14;MSQ=18.55;RECLASSIFIED;AC=14;AN=29246;NFAM=14
chr14	64430425	64430442	chr16	28228005	28228022	33473	190.33	-	-	BND	LOW	33473_1	N	[chr16:28228015[N	33473_2	N	[chr14:64430435[N	SVTYPE=BND;POS=64430435;STRANDS=--:23;CIPOS=-9,8;CIEND=-9,8;CIPOS95=0,0;CIEND95=0,0;MATEID=33473_2;EVENT=33473;SU=23;PE=0;SR=23;ALG=PROD;AF=0.0002735;NSAMP=8;MSQ=20.16;AC=8;AN=29246;NFAM=8	SVTYPE=BND;POS=28228015;STRANDS=--:23;CIPOS=-9,8;CIEND=-9,8;CIPOS95=0,0;CIEND95=0,0;MATEID=33473_1;EVENT=33473;SECONDARY;SU=23;PE=0;SR=23;ALG=PROD;AF=0.0002735;NSAMP=8;MSQ=20.16;AC=8;AN=29246;NFAM=8
chr14	64440582	64440601	chr14	64452363	64452382	205848	416.49	+	-	DEL	PASS	205848	N	<DEL>	.	.	.	SVTYPE=DEL;POS=64440592;SVLEN=-11781;END=64452373;STRANDS=+-:17;CIPOS=-10,9;CIEND=-10,9;CIPOS95=0,0;CIEND95=0,0;SU=17;PE=8;SR=9;ALG=PROD;AF=3.419e-05;NSAMP=1;MSQ=416.49;AC=1;AN=29246;NFAM=1	.
chr14	64461764	64461777	chr14	64464176	64464195	205850	572.41	+	-	DEL	PASS	205850	N	<DEL>	.	.	.	SVTYPE=DEL;POS=64461768;SVLEN=-2418;END=64464186;STRANDS=+-:25;CIPOS=-4,9;CIEND=-10,9;CIPOS95=0,0;CIEND95=0,0;SU=25;PE=18;SR=7;ALG=PROD;AF=3.419e-05;NSAMP=1;MSQ=572.41;AC=1;AN=29246;NFAM=1	.
chr14	64462267	64462286	chr14	64462392	64462411	562324	34.4	+	+	INV	LOW	562324	N	<INV>	.	.	.	SVTYPE=INV;POS=64462277;SVLEN=125;END=64462402;STRANDS=++:2,--:2;IMPRECISE;CIPOS=-10,9;CIEND=-10,9;CIPOS95=-3,3;CIEND95=-3,3;SU=4;PE=3;SR=1;ALG=PROD;AF=6.839e-05;NSAMP=2;MSQ=8.15;AC=2;AN=29246;NFAM=2	.
chr14	64464173	64464173	chr14	64464303	64464303	205851	364904.0	+	-	BND	PASS	205851_1	N	N[chr14:64464304[	205851_2	N	]chr14:64464173]N	SVTYPE=BND;POS=64464173;STRANDS=+-:14160;CIPOS=0,0;CIEND=0,0;CIPOS95=0,0;CIEND95=0,0;MATEID=205851_2;EVENT=205851;SU=14160;PE=123;SR=14037;ALG=PROD;AF=0.02852;NSAMP=812;MSQ=262.72;RECLASSIFIED;AC=834;AN=29246;NFAM=768	SVTYPE=BND;POS=64464304;STRANDS=+-:14160;CIPOS=0,0;CIEND=0,0;CIPOS95=0,0;CIEND95=0,0;MATEID=205851_1;EVENT=205851;SECONDARY;SU=14160;PE=123;SR=14037;ALG=PROD;AF=0.02852;NSAMP=812;MSQ=262.72;RECLASSIFIED;AC=834;AN=29246;NFAM=768
chr14	64467782	64467827	chr14	64467877	64467922	205852	503.82	+	-	BND	PASS	205852_1	N	N[chr14:64467901[	205852_2	N	]chr14:64467805]N	SVTYPE=BND;POS=64467805;STRANDS=+-:23;CIPOS=-23,22;CIEND=-23,22;CIPOS95=0,0;CIEND95=0,0;MATEID=205852_2;EVENT=205852;SU=23;PE=0;SR=23;ALG=PROD;AF=6.839e-05;NSAMP=2;MSQ=250.23;RECLASSIFIED;AC=2;AN=29246;NFAM=2	SVTYPE=BND;POS=64467901;STRANDS=+-:23;CIPOS=-23,22;CIEND=-23,22;CIPOS95=0,0;CIEND95=0,0;MATEID=205852_1;EVENT=205852;SECONDARY;SU=23;PE=0;SR=23;ALG=PROD;AF=6.839e-05;NSAMP=2;MSQ=250.23;RECLASSIFIED;AC=2;AN=29246;NFAM=2
chr14	64480909	64480926	chr14	64481278	64481295	205853	514.97	+	-	BND	LOW	205853_1	N	N[chr14:64481288[	205853_2	N	]chr14:64480918]N	SVTYPE=BND;POS=64480918;STRANDS=+-:4;CIPOS=-9,8;CIEND=-9,8;CIPOS95=0,0;CIEND95=0,0;MATEID=205853_2;EVENT=205853;SU=4;PE=0;SR=4;ALG=PROD;AF=0.0005813;NSAMP=17;MSQ=15.53;RECLASSIFIED;AC=17;AN=29246;NFAM=17	SVTYPE=BND;POS=64481288;STRANDS=+-:4;CIPOS=-9,8;CIEND=-9,8;CIPOS95=0,0;CIEND95=0,0;MATEID=205853_1;EVENT=205853;SECONDARY;SU=4;PE=0;SR=4;ALG=PROD;AF=0.0005813;NSAMP=17;MSQ=15.53;RECLASSIFIED;AC=17;AN=29246;NFAM=17
chr14	64494259	64494746	chr14	64495872	64496220	205854	59.81	+	-	DEL	PASS	205854	N	<DEL>	.	.	.	SVTYPE=DEL;POS=64494269;SVLEN=-1942;END=64496211;STRANDS=+-:6;IMPRECISE;CIPOS=-10,477;CIEND=-339,9;CIPOS95=-1,129;CIEND95=-79,2;SU=6;PE=6;SR=0;ALG=PROD;AF=3.419e-05;NSAMP=1;MSQ=59.74;AC=1;AN=29246;NFAM=1	.
chr14	64535613	64535630	chr14	64535871	64535888	205855	784913.0	+	-	BND	LOW	205855_1	N	N[chr14:64535881[	205855_2	N	]chr14:64535622]N	SVTYPE=BND;POS=64535622;STRANDS=+-:38;CIPOS=-9,8;CIEND=-9,8;CIPOS95=0,0;CIEND95=0,0;MATEID=205855_2;EVENT=205855;SU=38;PE=2;SR=36;ALG=PROD;AF=0.2109;NSAMP=6168;MSQ=68.69;RECLASSIFIED;AC=6168;AN=29246;NFAM=5857	SVTYPE=BND;POS=64535881;STRANDS=+-:38;CIPOS=-9,8;CIEND=-9,8;CIPOS95=0,0;CIEND95=0,0;MATEID=205855_1;EVENT=205855;SECONDARY;SU=38;PE=2;SR=36;ALG=PROD;AF=0.2109;NSAMP=6168;MSQ=68.69;RECLASSIFIED;AC=6168;AN=29246;NFAM=5857
chr14	64535852	64535909	chr22	44761852	44761907	34585	102810.0	-	-	BND	LOW	34585_1	N	[chr22:44761880[N	34585_2	N	[chr14:64535882[N	SVTYPE=BND;POS=64535882;STRANDS=--:8;CIPOS=-29,28;CIEND=-27,28;CIPOS95=0,0;CIEND95=0,0;MATEID=34585_2;EVENT=34585;SU=8;PE=0;SR=8;ALG=PROD;AF=0.06326;NSAMP=1850;MSQ=30.68;AC=1850;AN=29246;NFAM=1803	SVTYPE=BND;POS=44761880;STRANDS=--:8;CIPOS=-27,28;CIEND=-29,28;CIPOS95=0,0;CIEND95=0,0;MATEID=34585_1;EVENT=34585;SECONDARY;SU=8;PE=0;SR=8;ALG=PROD;AF=0.06326;NSAMP=1850;MSQ=30.68;AC=1850;AN=29246;NFAM=1803
chr14	64537515	64537555	chr14	64537758	64537798	205856	58114.7	+	-	BND	LOW	205856_1	N	N[chr14:64537779[	205856_2	N	]chr14:64537535]N	SVTYPE=BND;POS=64537535;STRANDS=+-:2703;CIPOS=-20,20;CIEND=-20,20;CIPOS95=0,0;CIEND95=0,0;MATEID=205856_2;EVENT=205856;SU=2703;PE=0;SR=2703;ALG=PROD;AF=0.0252;NSAMP=737;MSQ=78.46;RECLASSIFIED;AC=737;AN=29246;NFAM=737	SVTYPE=BND;POS=64537779;STRANDS=+-:2703;CIPOS=-20,20;CIEND=-20,20;CIPOS95=0,0;CIEND95=0,0;MATEID=205856_1;EVENT=205856;SECONDARY;SU=2703;PE=0;SR=2703;ALG=PROD;AF=0.0252;NSAMP=737;MSQ=78.46;RECLASSIFIED;AC=737;AN=29246;NFAM=737
chr14	64538007	64538026	chr14	64548306	64548325	205857	1.44227e+06	+	-	BND	LOW	205857_1	N	N[chr14:64548317[	205857_2	N	]chr14:64538017]N	SVTYPE=BND;POS=64538017;STRANDS=+-:10;IMPRECISE;CIPOS=-10,9;CIEND=-10,9;CIPOS95=-3,3;CIEND95=-3,0;MATEID=205857_2;EVENT=205857;SU=10;PE=9;SR=1;ALG=PROD;AF=0.2582;NSAMP=7551;MSQ=107.46;RECLASSIFIED;AC=7551;AN=29246;NFAM=7070	SVTYPE=BND;POS=64548317;STRANDS=+-:10;IMPRECISE;CIPOS=-10,9;CIEND=-10,9;CIPOS95=-3,0;CIEND95=-3,3;MATEID=205857_1;EVENT=205857;SECONDARY;SU=10;PE=9;SR=1;ALG=PROD;AF=0.2582;NSAMP=7551;MSQ=107.46;RECLASSIFIED;AC=7551;AN=29246;NFAM=7070
chr14	64547929	64548319	chr14	64554170	64554573	477882	155251.0	-	+	BND	LOW	477882_1	N	]chr14:64554181]N	477882_2	N	N[chr14:64548315[	SVTYPE=BND;POS=64548315;STRANDS=-+:292;IMPRECISE;CIPOS=-385,5;CIEND=-11,392;CIPOS95=-17,5;CIEND95=-11,19;MATEID=477882_2;EVENT=477882;SU=292;PE=292;SR=0;ALG=PROD;AF=0.1391;NSAMP=3966;MSQ=20.83;RECLASSIFIED;AC=4067;AN=29246;NFAM=3762	SVTYPE=BND;POS=64554181;STRANDS=-+:292;IMPRECISE;CIPOS=-11,392;CIEND=-385,5;CIPOS95=-11,19;CIEND95=-17,5;MATEID=477882_1;EVENT=477882;SECONDARY;SU=292;PE=292;SR=0;ALG=PROD;AF=0.1391;NSAMP=3966;MSQ=20.83;RECLASSIFIED;AC=4067;AN=29246;NFAM=3762
chr14	64550715	64550734	chr14	64550811	64550820	562325	274.68	+	+	INV	LOW	562325	N	<INV>	.	.	.	SVTYPE=INV;POS=64550725;SVLEN=91;END=64550816;STRANDS=++:1,--:3;IMPRECISE;CIPOS=-10,9;CIEND=-5,4;CIPOS95=-3,3;CIEND95=-5,4;SU=4;PE=3;SR=1;ALG=PROD;AF=0.0004445;NSAMP=13;MSQ=13.03;AC=13;AN=29246;NFAM=13	.
chr14	64563515	64563560	chr14	64585031	64585088	477883	720.0	-	+	DUP	PASS	477883	N	<DUP>	.	.	.	SVTYPE=DUP;POS=64563539;SVLEN=21522;END=64585061;STRANDS=-+:66;CIPOS=-24,21;CIEND=-30,27;CIPOS95=0,0;CIEND95=0,0;SU=66;PE=45;SR=21;ALG=PROD;AF=0.0001026;NSAMP=2;MSQ=359.76;AC=3;AN=29246;NFAM=1	.
chr14	64575543	64575560	chr14	102402527	102402544	562326	14.98	+	+	BND	LOW	562326_1	N	N]chr14:102402536]	562326_2	N	N]chr14:64575552]	SVTYPE=BND;POS=64575552;STRANDS=++:4;CIPOS=-9,8;CIEND=-9,8;CIPOS95=0,0;CIEND95=0,0;MATEID=562326_2;EVENT=562326;SU=4;PE=0;SR=4;ALG=PROD;AF=3.419e-05;NSAMP=1;MSQ=14.98;AC=1;AN=29246;NFAM=1	SVTYPE=BND;POS=102402536;STRANDS=++:4;CIPOS=-9,8;CIEND=-9,8;CIPOS95=0,0;CIEND95=0,0;MATEID=562326_1;EVENT=562326;SECONDARY;SU=4;PE=0;SR=4;ALG=PROD;AF=3.419e-05;NSAMP=1;MSQ=14.98;AC=1;AN=29246;NFAM=1
chr14	64575660	64576051	chr14	64607987	64608450	205859	1700.53	+	-	BND	LOW	205859_1	N	N[chr14:64608442[	205859_2	N	]chr14:64575670]N	SVTYPE=BND;POS=64575670;STRANDS=+-:6;IMPRECISE;CIPOS=-10,381;CIEND=-454,9;CIPOS95=-2,97;CIEND95=-162,0;MATEID=205859_2;EVENT=205859;SU=6;PE=6;SR=0;ALG=PROD;AF=0.002086;NSAMP=61;MSQ=15.06;RECLASSIFIED;AC=61;AN=29246;NFAM=61	SVTYPE=BND;POS=64608442;STRANDS=+-:6;IMPRECISE;CIPOS=-454,9;CIEND=-10,381;CIPOS95=-162,0;CIEND95=-2,97;MATEID=205859_1;EVENT=205859;SECONDARY;SU=6;PE=6;SR=0;ALG=PROD;AF=0.002086;NSAMP=61;MSQ=15.06;RECLASSIFIED;AC=61;AN=29246;NFAM=61
chr14	64583747	64583777	chr14	64583911	64584061	562327	1977.91	+	+	INV	LOW	562327	N	<INV>	.	.	.	SVTYPE=INV;POS=64583757;SVLEN=178;END=64583935;STRANDS=++:3,--:1;IMPRECISE;CIPOS=-10,20;CIEND=-24,126;CIPOS95=-1,20;CIEND95=-20,91;SU=4;PE=4;SR=0;ALG=PROD;AF=0.00212;NSAMP=62;MSQ=17.01;AC=62;AN=29246;NFAM=61	.
chr14	64584172	64584231	chr14	64587687	64587742	205860	497.33	+	-	DEL	PASS	205860	N	<DEL>	.	.	.	SVTYPE=DEL;POS=64584202;SVLEN=-3515;END=64587717;STRANDS=+-:20;IMPRECISE;CIPOS=-30,29;CIEND=-30,25;CIPOS95=-2,2;CIEND95=-4,4;SU=20;PE=19;SR=1;ALG=PROD;AF=3.419e-05;NSAMP=1;MSQ=281.6;AC=1;AN=29246;NFAM=1	.
chr14	64587153	64587168	chr14	64588855	64588874	205861	635.35	+	-	DEL	PASS	205861	N	<DEL>	.	.	.	SVTYPE=DEL;POS=64587163;SVLEN=-1702;END=64588865;STRANDS=+-:31;CIPOS=-10,5;CIEND=-10,9;CIPOS95=0,0;CIEND95=0,0;SU=31;PE=16;SR=15;ALG=PROD;AF=3.419e-05;NSAMP=1;MSQ=635.35;AC=1;AN=29246;NFAM=1	.
chr14	64623366	64623379	chr14	64625305	64625314	477884	1559.27	-	+	DUP	PASS	477884	N	<DUP>	.	.	.	SVTYPE=DUP;POS=64623372;SVLEN=1938;END=64625310;STRANDS=-+:147;CIPOS=-6,7;CIEND=-5,4;CIPOS95=0,0;CIEND95=0,0;SU=147;PE=90;SR=57;ALG=PROD;AF=0.0003419;NSAMP=8;MSQ=194.81;AC=10;AN=29246;NFAM=8	.
chr14	64652085	64652144	chr14	64652466	64652511	205863	1542.66	+	-	BND	LOW	205863_1	N	N[chr14:64652491[	205863_2	N	]chr14:64652115]N	SVTYPE=BND;POS=64652115;STRANDS=+-:30;CIPOS=-30,29;CIEND=-24,21;CIPOS95=0,0;CIEND95=0,0;MATEID=205863_2;EVENT=205863;SU=30;PE=11;SR=19;ALG=PROD;AF=0.0005471;NSAMP=16;MSQ=11.69;RECLASSIFIED;AC=16;AN=29246;NFAM=16	SVTYPE=BND;POS=64652491;STRANDS=+-:30;CIPOS=-24,21;CIEND=-30,29;CIPOS95=0,0;CIEND95=0,0;MATEID=205863_1;EVENT=205863;SECONDARY;SU=30;PE=11;SR=19;ALG=PROD;AF=0.0005471;NSAMP=16;MSQ=11.69;RECLASSIFIED;AC=16;AN=29246;NFAM=16
chr14	64653611	64653614	chr14	64655802	64655804	205864	845.51	+	-	DEL	PASS	205864	N	<DEL>	.	.	.	SVTYPE=DEL;POS=64653613;SVLEN=-2191;END=64655804;STRANDS=+-:31;CIPOS=-2,1;CIEND=-2,0;CIPOS95=0,0;CIEND95=0,0;SU=31;PE=19;SR=12;ALG=PROD;AF=3.419e-05;NSAMP=1;MSQ=845.51;AC=1;AN=29246;NFAM=1	.
chr14	64657741	64657756	chr14	64664930	64664944	205865	4134.15	+	-	BND	PASS	205865_1	N	N[chr14:64664940[	205865_2	N	]chr14:64657747]N	SVTYPE=BND;POS=64657747;STRANDS=+-:138;CIPOS=-6,9;CIEND=-9,5;CIPOS95=0,0;CIEND95=0,0;MATEID=205865_2;EVENT=205865;SU=138;PE=124;SR=14;ALG=PROD;AF=0.0003077;NSAMP=9;MSQ=288.93;RECLASSIFIED;AC=9;AN=29246;NFAM=9	SVTYPE=BND;POS=64664940;STRANDS=+-:138;CIPOS=-9,5;CIEND=-6,9;CIPOS95=0,0;CIEND95=0,0;MATEID=205865_1;EVENT=205865;SECONDARY;SU=138;PE=124;SR=14;ALG=PROD;AF=0.0003077;NSAMP=9;MSQ=288.93;RECLASSIFIED;AC=9;AN=29246;NFAM=9
chr14	64678395	64678412	chr14	64678667	64678684	205866	35.95	+	-	BND	LOW	205866_1	N	N[chr14:64678677[	205866_2	N	]chr14:64678403]N	SVTYPE=BND;POS=64678403;STRANDS=+-:4;IMPRECISE;CIPOS=-8,9;CIEND=-9,8;CIPOS95=0,2;CIEND95=0,0;MATEID=205866_2;EVENT=205866;SU=4;PE=0;SR=4;ALG=PROD;AF=6.839e-05;NSAMP=2;MSQ=14.98;RECLASSIFIED;AC=2;AN=29246;NFAM=2	SVTYPE=BND;POS=64678677;STRANDS=+-:4;IMPRECISE;CIPOS=-9,8;CIEND=-8,9;CIPOS95=0,0;CIEND95=0,2;MATEID=205866_1;EVENT=205866;SECONDARY;SU=4;PE=0;SR=4;ALG=PROD;AF=6.839e-05;NSAMP=2;MSQ=14.98;RECLASSIFIED;AC=2;AN=29246;NFAM=2
chr14	64685091	64685334	chr14	64686511	64686758	205867	401.58	+	-	DEL	PASS	205867	N	<DEL>	.	.	.	SVTYPE=DEL;POS=64685101;SVLEN=-1650;END=64686751;STRANDS=+-:15;IMPRECISE;CIPOS=-10,233;CIEND=-240,7;CIPOS95=-3,33;CIEND95=-47,0;SU=15;PE=15;SR=0;ALG=PROD;AF=3.419e-05;NSAMP=1;MSQ=401.58;AC=1;AN=29246;NFAM=1	.
chr14	64708304	64708323	chr14	64708359	64708378	205869	137.85	+	-	DEL	PASS	205869	N	<DEL>	.	.	.	SVTYPE=DEL;POS=64708314;SVLEN=-55;END=64708369;STRANDS=+-:5;CIPOS=-10,9;CIEND=-10,9;CIPOS95=0,0;CIEND95=0,0;SU=5;PE=0;SR=5;ALG=PROD;AF=3.419e-05;NSAMP=1;MSQ=137.83;AC=1;AN=29246;NFAM=1	.
chr14	64716826	64716843	chr14	64717102	64717119	205871	186.79	+	-	BND	LOW	205871_1	N	N[chr14:64717112[	205871_2	N	]chr14:64716835]N	SVTYPE=BND;POS=64716835;STRANDS=+-:4;CIPOS=-9,8;CIEND=-9,8;CIPOS95=0,0;CIEND95=0,0;MATEID=205871_2;EVENT=205871;SU=4;PE=0;SR=4;ALG=PROD;AF=0.0002735;NSAMP=8;MSQ=21.66;RECLASSIFIED;AC=8;AN=29246;NFAM=8	SVTYPE=BND;POS=64717112;STRANDS=+-:4;CIPOS=-9,8;CIEND=-9,8;CIPOS95=0,0;CIEND95=0,0;MATEID=205871_1;EVENT=205871;SECONDARY;SU=4;PE=0;SR=4;ALG=PROD;AF=0.0002735;NSAMP=8;MSQ=21.66;RECLASSIFIED;AC=8;AN=29246;NFAM=8
chr14	64726113	64726132	chr14	64729343	64729359	205872	344.66	+	-	DEL	PASS	205872	N	<DEL>	.	.	.	SVTYPE=DEL;POS=64726123;SVLEN=-3227;END=64729350;STRANDS=+-:16;CIPOS=-10,9;CIEND=-7,9;CIPOS95=0,0;CIEND95=0,0;SU=16;PE=8;SR=8;ALG=PROD;AF=3.419e-05;NSAMP=1;MSQ=344.66;AC=1;AN=29246;NFAM=1	.
chr14	64748166	64748166	chr14	64748260	64748260	205873	85848.2	+	-	BND	LOW	205873_1	N	N[chr14:64748261[	205873_2	N	]chr14:64748166]N	SVTYPE=BND;POS=64748166;STRANDS=+-:3276;CIPOS=0,0;CIEND=0,0;CIPOS95=0,0;CIEND95=0,0;MATEID=205873_2;EVENT=205873;SU=3276;PE=11;SR=3265;ALG=PROD;AF=0.009848;NSAMP=285;MSQ=240.09;RECLASSIFIED;AC=288;AN=29246;NFAM=279	SVTYPE=BND;POS=64748261;STRANDS=+-:3276;CIPOS=0,0;CIEND=0,0;CIPOS95=0,0;CIEND95=0,0;MATEID=205873_1;EVENT=205873;SECONDARY;SU=3276;PE=11;SR=3265;ALG=PROD;AF=0.009848;NSAMP=285;MSQ=240.09;RECLASSIFIED;AC=288;AN=29246;NFAM=279
chr14	64750651	64751025	chr14	64751567	64751968	205874	725.13	+	-	DEL	PASS	205874	N	<DEL>	.	.	.	SVTYPE=DEL;POS=64750681;SVLEN=-1258;END=64751939;STRANDS=+-:35;IMPRECISE;CIPOS=-30,344;CIEND=-372,29;CIPOS95=-29,29;CIEND95=-38,29;SU=35;PE=35;SR=0;ALG=PROD;AF=0.0001026;NSAMP=3;MSQ=241.71;AC=3;AN=29246;NFAM=3	.
chr14	64751791	64751810	chr14	64752115	64752134	205875	181.51	+	-	BND	LOW	205875_1	N	N[chr14:64752126[	205875_2	N	]chr14:64751801]N	SVTYPE=BND;POS=64751801;STRANDS=+-:5;CIPOS=-10,9;CIEND=-10,9;CIPOS95=0,0;CIEND95=0,0;MATEID=205875_2;EVENT=205875;SU=5;PE=0;SR=5;ALG=PROD;AF=0.0002393;NSAMP=7;MSQ=22.01;RECLASSIFIED;AC=7;AN=29246;NFAM=7	SVTYPE=BND;POS=64752126;STRANDS=+-:5;CIPOS=-10,9;CIEND=-10,9;CIPOS95=0,0;CIEND95=0,0;MATEID=205875_1;EVENT=205875;SECONDARY;SU=5;PE=0;SR=5;ALG=PROD;AF=0.0002393;NSAMP=7;MSQ=22.01;RECLASSIFIED;AC=7;AN=29246;NFAM=7
chr14	64764217	64764228	chr14	64780869	64780875	477885	2000.12	-	+	DUP	PASS	477885	N	<DUP>	.	.	.	SVTYPE=DUP;POS=64764223;SVLEN=16649;END=64780872;STRANDS=-+:185;CIPOS=-6,5;CIEND=-3,3;CIPOS95=0,0;CIEND95=0,0;SU=185;PE=112;SR=73;ALG=PROD;AF=0.0003077;NSAMP=7;MSQ=208.83;AC=9;AN=29246;NFAM=7	.
chr14	64776436	64776439	chr14	64776998	64777000	205877	767.2	+	-	DEL	PASS	205877	N	<DEL>	.	.	.	SVTYPE=DEL;POS=64776438;SVLEN=-562;END=64777000;STRANDS=+-:31;CIPOS=-2,1;CIEND=-2,0;CIPOS95=0,0;CIEND95=0,0;SU=31;PE=17;SR=14;ALG=PROD;AF=3.419e-05;NSAMP=1;MSQ=764.35;AC=1;AN=29246;NFAM=1	.
chr14	64821403	64822352	chr14	64822297	64823080	562328	2.18539e+06	+	+	INV	LOW	562328	N	<INV>	.	.	.	SVTYPE=INV;POS=64822266;SVLEN=108;END=64822374;STRANDS=++:14366,--:76797;IMPRECISE;CIPOS=-863,86;CIEND=-77,706;CIPOS95=-65,65;CIEND95=-31,31;SU=91163;PE=85582;SR=5581;AF=0.4475;NSAMP=13022;MSQ=106.12;RETAINED;AC=13087;AN=29246;NFAM=12056	.
chr14	64834397	64834416	chr14	64835188	64835207	205879	743.24	+	-	DEL	PASS	205879	N	<DEL>	.	.	.	SVTYPE=DEL;POS=64834407;SVLEN=-791;END=64835198;STRANDS=+-:33;CIPOS=-10,9;CIEND=-10,9;CIPOS95=0,0;CIEND95=0,0;SU=33;PE=17;SR=16;ALG=PROD;AF=3.419e-05;NSAMP=1;MSQ=743.24;AC=1;AN=29246;NFAM=1	.
chr14	64859022	64859041	chr14	64859474	64859488	205881	129.33	+	-	BND	LOW	205881_1	N	N[chr14:64859483[	205881_2	N	]chr14:64859032]N	SVTYPE=BND;POS=64859032;STRANDS=+-:5;IMPRECISE;CIPOS=-10,9;CIEND=-8,6;CIPOS95=0,0;CIEND95=-1,0;MATEID=205881_2;EVENT=205881;SU=5;PE=0;SR=5;ALG=PROD;AF=0.0001026;NSAMP=3;MSQ=14.46;RECLASSIFIED;AC=3;AN=29246;NFAM=3	SVTYPE=BND;POS=64859483;STRANDS=+-:5;IMPRECISE;CIPOS=-8,6;CIEND=-10,9;CIPOS95=-1,0;CIEND95=0,0;MATEID=205881_1;EVENT=205881;SECONDARY;SU=5;PE=0;SR=5;ALG=PROD;AF=0.0001026;NSAMP=3;MSQ=14.46;RECLASSIFIED;AC=3;AN=29246;NFAM=3
chr14	64865023	64865028	chr14	64865113	64865118	205883	4340.29	+	-	BND	PASS	205883_1	N	N[chr14:64865117[	205883_2	N	]chr14:64865026]N	SVTYPE=BND;POS=64865026;STRANDS=+-:150;CIPOS=-3,2;CIEND=-3,2;CIPOS95=0,0;CIEND95=0,0;MATEID=205883_2;EVENT=205883;SU=150;PE=0;SR=150;ALG=PROD;AF=0.000171;NSAMP=5;MSQ=265.57;RECLASSIFIED;AC=5;AN=29246;NFAM=4	SVTYPE=BND;POS=64865117;STRANDS=+-:150;CIPOS=-3,2;CIEND=-3,2;CIPOS95=0,0;CIEND95=0,0;MATEID=205883_1;EVENT=205883;SECONDARY;SU=150;PE=0;SR=150;ALG=PROD;AF=0.000171;NSAMP=5;MSQ=265.57;RECLASSIFIED;AC=5;AN=29246;NFAM=4
chr14	64873597	64873644	chr14	64875267	64875316	205884	1228.86	+	-	DEL	PASS	205884	N	<DEL>	.	.	.	SVTYPE=DEL;POS=64873621;SVLEN=-1673;END=64875294;STRANDS=+-:53;CIPOS=-24,23;CIEND=-27,22;CIPOS95=0,0;CIEND95=0,0;SU=53;PE=40;SR=13;ALG=PROD;AF=3.419e-05;NSAMP=1;MSQ=422.56;AC=1;AN=29246;NFAM=1	.
chr14	64879818	64879836	chr14	64880200	64880219	205885	108.36	+	-	BND	LOW	205885_1	N	N[chr14:64880211[	205885_2	N	]chr14:64879827]N	SVTYPE=BND;POS=64879827;STRANDS=+-:5;IMPRECISE;CIPOS=-9,9;CIEND=-10,9;CIPOS95=0,1;CIEND95=0,0;MATEID=205885_2;EVENT=205885;SU=5;PE=0;SR=5;ALG=PROD;AF=6.839e-05;NSAMP=2;MSQ=26.16;RECLASSIFIED;AC=2;AN=29246;NFAM=2	SVTYPE=BND;POS=64880211;STRANDS=+-:5;IMPRECISE;CIPOS=-10,9;CIEND=-9,9;CIPOS95=0,0;CIEND95=0,1;MATEID=205885_1;EVENT=205885;SECONDARY;SU=5;PE=0;SR=5;ALG=PROD;AF=6.839e-05;NSAMP=2;MSQ=26.16;RECLASSIFIED;AC=2;AN=29246;NFAM=2
chr14	64887838	64887897	chr14	64889650	64889708	205887	824.08	+	-	DEL	PASS	205887	N	<DEL>	.	.	.	SVTYPE=DEL;POS=64887868;SVLEN=-1812;END=64889680;STRANDS=+-:38;CIPOS=-30,29;CIEND=-30,28;CIPOS95=0,0;CIEND95=0,0;SU=38;PE=23;SR=15;ALG=PROD;AF=6.839e-05;NSAMP=2;MSQ=412.04;AC=2;AN=29246;NFAM=2	.
chr14	64892899	64893727	chr17	42238214	42239013	33612	77.31	-	-	BND	LOW	33612_1	N	[chr17:42238965[N	33612_2	N	[chr14:64893679[N	SVTYPE=BND;POS=64893679;STRANDS=--:4;IMPRECISE;CIPOS=-779,49;CIEND=-750,49;CIPOS95=-180,49;CIEND95=-163,49;MATEID=33612_2;EVENT=33612;SU=4;PE=4;SR=0;ALG=PROD;AF=0.0001368;NSAMP=4;MSQ=12.07;AC=4;AN=29246;NFAM=4	SVTYPE=BND;POS=42238965;STRANDS=--:4;IMPRECISE;CIPOS=-750,49;CIEND=-779,49;CIPOS95=-163,49;CIEND95=-180,49;MATEID=33612_1;EVENT=33612;SECONDARY;SU=4;PE=4;SR=0;ALG=PROD;AF=0.0001368;NSAMP=4;MSQ=12.07;AC=4;AN=29246;NFAM=4
chr14	64892948	64893707	chrX	64091377	64091941	34818	348.33	-	-	BND	LOW	34818_1	N	[chrX:64091913[N	34818_2	N	[chr14:64893679[N	SVTYPE=BND;POS=64893679;STRANDS=--:11;IMPRECISE;CIPOS=-730,29;CIEND=-535,29;CIPOS95=-185,29;CIEND95=-95,29;MATEID=34818_2;EVENT=34818;SU=11;PE=11;SR=0;ALG=PROD;AF=0.000171;NSAMP=5;MSQ=14.18;AC=5;AN=29246;NFAM=5	SVTYPE=BND;POS=64091913;STRANDS=--:11;IMPRECISE;CIPOS=-535,29;CIEND=-730,29;CIPOS95=-95,29;CIEND95=-185,29;MATEID=34818_1;EVENT=34818;SECONDARY;SU=11;PE=11;SR=0;ALG=PROD;AF=0.000171;NSAMP=5;MSQ=14.18;AC=5;AN=29246;NFAM=5
chr14	64893116	64893684	chr18	12484245	12484456	33778	87.06	-	-	BND	LOW	33778_1	N	[chr18:12484448[N	33778_2	N	[chr14:64893679[N	SVTYPE=BND;POS=64893679;STRANDS=--:6;IMPRECISE;CIPOS=-562,6;CIEND=-202,9;CIPOS95=-134,0;CIEND95=-86,0;MATEID=33778_2;EVENT=33778;SU=6;PE=6;SR=0;ALG=PROD;AF=0.0001026;NSAMP=3;MSQ=22.74;AC=3;AN=29246;NFAM=3	SVTYPE=BND;POS=12484448;STRANDS=--:6;IMPRECISE;CIPOS=-202,9;CIEND=-562,6;CIPOS95=-86,0;CIEND95=-134,0;MATEID=33778_1;EVENT=33778;SECONDARY;SU=6;PE=6;SR=0;ALG=PROD;AF=0.0001026;NSAMP=3;MSQ=22.74;AC=3;AN=29246;NFAM=3
chr14	64893252	64893720	chr19	41038161	41038572	34096	317.66	-	-	BND	LOW	34096_1	N	[chr19:41038524[N	34096_2	N	[chr14:64893679[N	SVTYPE=BND;POS=64893679;STRANDS=--:20;IMPRECISE;CIPOS=-426,42;CIEND=-362,49;CIPOS95=-126,42;CIEND95=-35,35;MATEID=34096_2;EVENT=34096;SU=20;PE=20;SR=0;ALG=PROD;AF=0.0001026;NSAMP=3;MSQ=101.67;AC=3;AN=29246;NFAM=2	SVTYPE=BND;POS=41038524;STRANDS=--:20;IMPRECISE;CIPOS=-362,49;CIEND=-426,42;CIPOS95=-35,35;CIEND95=-126,42;MATEID=34096_1;EVENT=34096;SECONDARY;SU=20;PE=20;SR=0;ALG=PROD;AF=0.0001026;NSAMP=3;MSQ=101.67;AC=3;AN=29246;NFAM=2
chr14	64893347	64893687	chr20	33350408	33350801	34274	738.96	-	-	BND	LOW	34274_1	N	[chr20:33350773[N	34274_2	N	[chr14:64893674[N	SVTYPE=BND;POS=64893674;STRANDS=--:30;IMPRECISE;CIPOS=-326,14;CIEND=-364,29;CIPOS95=-54,14;CIEND95=-26,26;MATEID=34274_2;EVENT=34274;SU=30;PE=30;SR=0;ALG=PROD;AF=0.0003761;NSAMP=11;MSQ=42.51;AC=11;AN=29246;NFAM=11	SVTYPE=BND;POS=33350773;STRANDS=--:30;IMPRECISE;CIPOS=-364,29;CIEND=-326,14;CIPOS95=-26,26;CIEND95=-54,14;MATEID=34274_1;EVENT=34274;SECONDARY;SU=30;PE=30;SR=0;ALG=PROD;AF=0.0003761;NSAMP=11;MSQ=42.51;AC=11;AN=29246;NFAM=11
chr14	64893648	64893704	chrX	153172496	153172536	35022	913.93	-	+	BND	LOW	35022_1	N	]chrX:153172507]N	35022_2	N	N[chr14:64893679[	SVTYPE=BND;POS=64893679;STRANDS=-+:31;CIPOS=-30,26;CIEND=-11,29;CIPOS95=0,0;CIEND95=0,0;MATEID=35022_2;EVENT=35022;SU=31;PE=22;SR=9;ALG=PROD;AF=0.0003419;NSAMP=8;MSQ=101.82;AC=10;AN=29246;NFAM=8	SVTYPE=BND;POS=153172507;STRANDS=-+:31;CIPOS=-11,29;CIEND=-30,26;CIPOS95=0,0;CIEND95=0,0;MATEID=35022_1;EVENT=35022;SECONDARY;SU=31;PE=22;SR=9;ALG=PROD;AF=0.0003419;NSAMP=8;MSQ=101.82;AC=10;AN=29246;NFAM=8
chr14	64893668	64893680	chr17	36120356	36120375	33587	933.35	-	-	BND	LOW	33587_1	N	[chr17:36120367[N	33587_2	N	[chr14:64893677[N	SVTYPE=BND;POS=64893677;STRANDS=--:136;IMPRECISE;CIPOS=-8,4;CIEND=-10,9;CIPOS95=-2,2;CIEND95=0,0;MATEID=33587_2;EVENT=33587;SU=136;PE=120;SR=16;ALG=PROD;AF=0.0005129;NSAMP=15;MSQ=53.49;AC=15;AN=29244;NFAM=15	SVTYPE=BND;POS=36120367;STRANDS=--:136;IMPRECISE;CIPOS=-10,9;CIEND=-8,4;CIPOS95=0,0;CIEND95=-2,2;MATEID=33587_1;EVENT=33587;SECONDARY;SU=136;PE=120;SR=16;ALG=PROD;AF=0.0005129;NSAMP=15;MSQ=53.49;AC=15;AN=29244;NFAM=15
chr14	64893670	64893687	chr15	66868144	66868158	33227	161.9	-	+	BND	LOW	33227_1	N	]chr15:66868152]N	33227_2	N	N[chr14:64893681[	SVTYPE=BND;POS=64893681;STRANDS=-+:9;IMPRECISE;CIPOS=-10,7;CIEND=-8,6;CIPOS95=-2,0;CIEND95=-1,0;MATEID=33227_2;EVENT=33227;SU=9;PE=4;SR=5;ALG=PROD;AF=3.419e-05;NSAMP=1;MSQ=161.75;AC=1;AN=29246;NFAM=1	SVTYPE=BND;POS=66868152;STRANDS=-+:9;IMPRECISE;CIPOS=-8,6;CIEND=-10,7;CIPOS95=-1,0;CIEND95=-2,0;MATEID=33227_1;EVENT=33227;SECONDARY;SU=9;PE=4;SR=5;ALG=PROD;AF=3.419e-05;NSAMP=1;MSQ=161.75;AC=1;AN=29246;NFAM=1
chr14	64893678	64893678	chr14	64896821	64896821	205888	2.57902e+07	+	-	BND	PASS	205888_1	N	N[chr14:64896822[	205888_2	N	]chr14:64893678]N	SVTYPE=BND;POS=64893678;STRANDS=+-:862722;CIPOS=0,0;CIEND=0,0;CIPOS95=0,0;CIEND95=0,0;MATEID=205888_2;EVENT=205888;SU=862722;PE=484988;SR=377734;ALG=PROD;AF=0.613;NSAMP=11267;MSQ=1231.06;RECLASSIFIED;AC=17928;AN=29246;NFAM=10330	SVTYPE=BND;POS=64896822;STRANDS=+-:862722;CIPOS=0,0;CIEND=0,0;CIPOS95=0,0;CIEND95=0,0;MATEID=205888_1;EVENT=205888;SECONDARY;SU=862722;PE=484988;SR=377734;ALG=PROD;AF=0.613;NSAMP=11267;MSQ=1231.06;RECLASSIFIED;AC=17928;AN=29246;NFAM=10330
chr14	64896790	64896889	chr17	42238913	42239005	33613	15.88	+	+	BND	LOW	33613_1	N	N]chr17:42238963]	33613_2	N	N]chr14:64896840]	SVTYPE=BND;POS=64896840;STRANDS=++:6;IMPRECISE;CIPOS=-50,49;CIEND=-50,42;CIPOS95=0,0;CIEND95=-1,1;MATEID=33613_2;EVENT=33613;SU=6;PE=1;SR=5;ALG=PROD;AF=3.419e-05;NSAMP=1;MSQ=14.92;AC=1;AN=29246;NFAM=1	SVTYPE=BND;POS=42238963;STRANDS=++:6;IMPRECISE;CIPOS=-50,42;CIEND=-50,49;CIPOS95=-1,1;CIEND95=0,0;MATEID=33613_1;EVENT=33613;SECONDARY;SU=6;PE=1;SR=5;ALG=PROD;AF=3.419e-05;NSAMP=1;MSQ=14.92;AC=1;AN=29246;NFAM=1
chr14	64896791	64896886	chr20	33350739	33350838	34275	104.97	+	+	BND	LOW	34275_1	N	N]chr20:33350789]	34275_2	N	N]chr14:64896837]	SVTYPE=BND;POS=64896837;STRANDS=++:12;IMPRECISE;CIPOS=-46,49;CIEND=-50,49;CIPOS95=-1,1;CIEND95=-1,1;MATEID=34275_2;EVENT=34275;SU=12;PE=10;SR=2;ALG=PROD;AF=0.0001026;NSAMP=3;MSQ=33.98;AC=3;AN=29246;NFAM=3	SVTYPE=BND;POS=33350789;STRANDS=++:12;IMPRECISE;CIPOS=-50,49;CIEND=-46,49;CIPOS95=-1,1;CIEND95=-1,1;MATEID=34275_1;EVENT=34275;SECONDARY;SU=12;PE=10;SR=2;ALG=PROD;AF=0.0001026;NSAMP=3;MSQ=33.98;AC=3;AN=29246;NFAM=3
chr14	64896834	64896839	chr17	36120374	36120379	33586	907.54	+	+	BND	LOW	33586_1	N	N]chr17:36120377]	33586_2	N	N]chr14:64896837]	SVTYPE=BND;POS=64896837;STRANDS=++:207;CIPOS=-3,2;CIEND=-3,2;CIPOS95=0,0;CIEND95=0,0;MATEID=33586_2;EVENT=33586;SU=207;PE=34;SR=173;ALG=PROD;AF=0.0005813;NSAMP=17;MSQ=52.04;AC=17;AN=29246;NFAM=17	SVTYPE=BND;POS=36120377;STRANDS=++:207;CIPOS=-3,2;CIEND=-3,2;CIPOS95=0,0;CIEND95=0,0;MATEID=33586_1;EVENT=33586;SECONDARY;SU=207;PE=34;SR=173;ALG=PROD;AF=0.0005813;NSAMP=17;MSQ=52.04;AC=17;AN=29246;NFAM=17
chr14	64907321	64907321	chr14	64907506	64907506	477886	41500.5	-	+	DUP	PASS	477886	N	<DUP>	.	.	.	SVTYPE=DUP;POS=64907321;SVLEN=185;END=64907506;STRANDS=-+:3395;CIPOS=0,0;CIEND=0,0;CIPOS95=0,0;CIEND95=0,0;SU=3395;PE=9;SR=3386;ALG=PROD;AF=0.02171;NSAMP=632;MSQ=55.3;AC=635;AN=29246;NFAM=609	.
chr14	64910513	64910519	chr14	64910567	64910573	205890	305.74	+	-	BND	PASS	205890_1	N	N[chr14:64910572[	205890_2	N	]chr14:64910517]N	SVTYPE=BND;POS=64910517;STRANDS=+-:10;CIPOS=-4,2;CIEND=-4,2;CIPOS95=0,0;CIEND95=0,0;MATEID=205890_2;EVENT=205890;SU=10;PE=0;SR=10;ALG=PROD;AF=3.419e-05;NSAMP=1;MSQ=305.71;RECLASSIFIED;AC=1;AN=29246;NFAM=1	SVTYPE=BND;POS=64910572;STRANDS=+-:10;CIPOS=-4,2;CIEND=-4,2;CIPOS95=0,0;CIEND95=0,0;MATEID=205890_1;EVENT=205890;SECONDARY;SU=10;PE=0;SR=10;ALG=PROD;AF=3.419e-05;NSAMP=1;MSQ=305.71;RECLASSIFIED;AC=1;AN=29246;NFAM=1
chr14	64915819	64915874	chr14	64916178	64916219	205891	2147.71	+	-	BND	LOW	205891_1	N	N[chr14:64916199[	205891_2	N	]chr14:64915849]N	SVTYPE=BND;POS=64915849;STRANDS=+-:52;CIPOS=-30,25;CIEND=-20,21;CIPOS95=0,0;CIEND95=0,0;MATEID=205891_2;EVENT=205891;SU=52;PE=4;SR=48;ALG=PROD;AF=0.001231;NSAMP=36;MSQ=27.24;RECLASSIFIED;AC=36;AN=29246;NFAM=36	SVTYPE=BND;POS=64916199;STRANDS=+-:52;CIPOS=-20,21;CIEND=-30,25;CIPOS95=0,0;CIEND95=0,0;MATEID=205891_1;EVENT=205891;SECONDARY;SU=52;PE=4;SR=48;ALG=PROD;AF=0.001231;NSAMP=36;MSQ=27.24;RECLASSIFIED;AC=36;AN=29246;NFAM=36
chr14	64941169	64941188	chr14	64941268	64941287	205893	242.78	+	-	DEL	PASS	205893	N	<DEL>	.	.	.	SVTYPE=DEL;POS=64941179;SVLEN=-99;END=64941278;STRANDS=+-:10;CIPOS=-10,9;CIEND=-10,9;CIPOS95=0,0;CIEND95=0,0;SU=10;PE=0;SR=10;ALG=PROD;AF=3.419e-05;NSAMP=1;MSQ=242.78;AC=1;AN=29246;NFAM=1	.
chr14	64946416	64946505	chr18	2575474	2575562	33754	670.78	-	+	BND	LOW	33754_1	N	]chr18:2575518]N	33754_2	N	N[chr14:64946457[	SVTYPE=BND;POS=64946457;STRANDS=-+:43;CIPOS=-40,49;CIEND=-44,44;CIPOS95=0,0;CIEND95=0,0;MATEID=33754_2;EVENT=33754;SU=43;PE=21;SR=22;ALG=PROD;AF=0.0001026;NSAMP=3;MSQ=223.59;AC=3;AN=29246;NFAM=3	SVTYPE=BND;POS=2575518;STRANDS=-+:43;CIPOS=-44,44;CIEND=-40,49;CIPOS95=0,0;CIEND95=0,0;MATEID=33754_1;EVENT=33754;SECONDARY;SU=43;PE=21;SR=22;ALG=PROD;AF=0.0001026;NSAMP=3;MSQ=223.59;AC=3;AN=29246;NFAM=3
chr14	64946852	64946951	chr18	2575495	2575582	33755	476.41	+	-	BND	LOW	33755_1	N	N[chr18:2575541[	33755_2	N	]chr14:64946902]N	SVTYPE=BND;POS=64946902;STRANDS=+-:48;CIPOS=-50,49;CIEND=-45,42;CIPOS95=0,0;CIEND95=0,0;MATEID=33755_2;EVENT=33755;SU=48;PE=27;SR=21;ALG=PROD;AF=0.0001026;NSAMP=3;MSQ=158.8;AC=3;AN=29246;NFAM=3	SVTYPE=BND;POS=2575541;STRANDS=+-:48;CIPOS=-45,42;CIEND=-50,49;CIPOS95=0,0;CIEND95=0,0;MATEID=33755_1;EVENT=33755;SECONDARY;SU=48;PE=27;SR=21;ALG=PROD;AF=0.0001026;NSAMP=3;MSQ=158.8;AC=3;AN=29246;NFAM=3
chr14	64962856	64963126	chr14	64965001	64965273	477887	198.39	-	+	DUP	PASS	477887	N	<DUP>	.	.	.	SVTYPE=DUP;POS=64963117;SVLEN=1894;END=64965011;STRANDS=-+:16;IMPRECISE;CIPOS=-261,9;CIEND=-10,262;CIPOS95=-51,3;CIEND95=-1,54;SU=16;PE=16;SR=0;ALG=PROD;AF=0.0001368;NSAMP=4;MSQ=41.81;AC=4;AN=29246;NFAM=4	.
chr14	64963640	64963659	chr14	64963694	64963713	205894	114.01	+	-	DEL	PASS	205894	N	<DEL>	.	.	.	SVTYPE=DEL;POS=64963650;SVLEN=-54;END=64963704;STRANDS=+-:5;CIPOS=-10,9;CIEND=-10,9;CIPOS95=0,0;CIEND95=0,0;SU=5;PE=0;SR=5;ALG=PROD;AF=3.419e-05;NSAMP=1;MSQ=113.91;AC=1;AN=29246;NFAM=1	.
chr14	64969028	64969035	chr14	64972031	64972038	205895	368.58	+	-	DEL	PASS	205895	N	<DEL>	.	.	.	SVTYPE=DEL;POS=64969032;SVLEN=-3003;END=64972035;STRANDS=+-:9;CIPOS=-4,3;CIEND=-4,3;CIPOS95=0,0;CIEND95=0,0;SU=9;PE=0;SR=9;ALG=PROD;AF=3.419e-05;NSAMP=1;MSQ=368.58;AC=1;AN=29246;NFAM=1	.
chr14	64980022	64980581	chr18	7357870	7358475	33766	30996.2	-	+	BND	LOW	33766_1	N	]chr18:7357880]N	33766_2	N	N[chr14:64980573[	SVTYPE=BND;POS=64980573;STRANDS=-+:4;IMPRECISE;CIPOS=-550,9;CIEND=-10,595;CIPOS95=-146,1;CIEND95=-1,145;MATEID=33766_2;EVENT=33766;SU=4;PE=4;SR=0;ALG=PROD;AF=0.02052;NSAMP=600;MSQ=28.02;AC=600;AN=29246;NFAM=596	SVTYPE=BND;POS=7357880;STRANDS=-+:4;IMPRECISE;CIPOS=-10,595;CIEND=-550,9;CIPOS95=-1,145;CIEND95=-146,1;MATEID=33766_1;EVENT=33766;SECONDARY;SU=4;PE=4;SR=0;ALG=PROD;AF=0.02052;NSAMP=600;MSQ=28.02;AC=600;AN=29246;NFAM=596
chr14	64980032	64980581	chr16	29116738	29117068	33374	18300.7	-	+	BND	LOW	33374_1	N	]chr16:29116745]N	33374_2	N	N[chr14:64980573[	SVTYPE=BND;POS=64980573;STRANDS=-+:8;IMPRECISE;CIPOS=-540,9;CIEND=-7,323;CIPOS95=-143,0;CIEND95=0,82;MATEID=33374_2;EVENT=33374;SU=8;PE=8;SR=0;ALG=PROD;AF=0.01429;NSAMP=418;MSQ=25.24;AC=418;AN=29246;NFAM=414	SVTYPE=BND;POS=29116745;STRANDS=-+:8;IMPRECISE;CIPOS=-7,323;CIEND=-540,9;CIPOS95=0,82;CIEND95=-143,0;MATEID=33374_1;EVENT=33374;SECONDARY;SU=8;PE=8;SR=0;ALG=PROD;AF=0.01429;NSAMP=418;MSQ=25.24;AC=418;AN=29246;NFAM=414
chr14	64980056	64980581	chr18	45939700	45939971	33849	23136.0	-	-	BND	LOW	33849_1	N	[chr18:45939963[N	33849_2	N	[chr14:64980573[N	SVTYPE=BND;POS=64980573;STRANDS=--:6;IMPRECISE;CIPOS=-516,9;CIEND=-262,9;CIPOS95=-118,0;CIEND95=-93,0;MATEID=33849_2;EVENT=33849;SU=6;PE=6;SR=0;ALG=PROD;AF=0.01689;NSAMP=494;MSQ=27.3;AC=494;AN=29246;NFAM=492	SVTYPE=BND;POS=45939963;STRANDS=--:6;IMPRECISE;CIPOS=-262,9;CIEND=-516,9;CIPOS95=-93,0;CIEND95=-118,0;MATEID=33849_1;EVENT=33849;SECONDARY;SU=6;PE=6;SR=0;ALG=PROD;AF=0.01689;NSAMP=494;MSQ=27.3;AC=494;AN=29246;NFAM=492
chr14	64980078	64980581	chr15	98695918	98696229	33257	22482.6	-	+	BND	LOW	33257_1	N	]chr15:98695928]N	33257_2	N	N[chr14:64980573[	SVTYPE=BND;POS=64980573;STRANDS=-+:12;IMPRECISE;CIPOS=-494,9;CIEND=-10,301;CIPOS95=-127,2;CIEND95=-1,63;MATEID=33257_2;EVENT=33257;SU=12;PE=12;SR=0;ALG=PROD;AF=0.01648;NSAMP=482;MSQ=27.38;AC=482;AN=29246;NFAM=479	SVTYPE=BND;POS=98695928;STRANDS=-+:12;IMPRECISE;CIPOS=-10,301;CIEND=-494,9;CIPOS95=-1,63;CIEND95=-127,2;MATEID=33257_1;EVENT=33257;SECONDARY;SU=12;PE=12;SR=0;ALG=PROD;AF=0.01648;NSAMP=482;MSQ=27.38;AC=482;AN=29246;NFAM=479
chr14	64980083	64980581	chr18	71145357	71145691	33903	16437.4	-	+	BND	LOW	33903_1	N	]chr18:71145365]N	33903_2	N	N[chr14:64980573[	SVTYPE=BND;POS=64980573;STRANDS=-+:9;IMPRECISE;CIPOS=-489,9;CIEND=-8,326;CIPOS95=-83,1;CIEND95=0,73;MATEID=33903_2;EVENT=33903;SU=9;PE=9;SR=0;ALG=PROD;AF=0.01279;NSAMP=374;MSQ=25.87;AC=374;AN=29246;NFAM=372	SVTYPE=BND;POS=71145365;STRANDS=-+:9;IMPRECISE;CIPOS=-8,326;CIEND=-489,9;CIPOS95=0,73;CIEND95=-83,1;MATEID=33903_1;EVENT=33903;SECONDARY;SU=9;PE=9;SR=0;ALG=PROD;AF=0.01279;NSAMP=374;MSQ=25.87;AC=374;AN=29246;NFAM=372
chr14	64980099	64980601	chr15	58822398	58822780	33217	27843.6	-	+	BND	LOW	33217_1	N	]chr15:58822428]N	33217_2	N	N[chr14:64980573[	SVTYPE=BND;POS=64980573;STRANDS=-+:20;IMPRECISE;CIPOS=-473,29;CIEND=-30,352;CIPOS95=-53,29;CIEND95=-30,43;MATEID=33217_2;EVENT=33217;SU=20;PE=20;SR=0;ALG=PROD;AF=0.02099;NSAMP=614;MSQ=26.34;AC=614;AN=29246;NFAM=609	SVTYPE=BND;POS=58822428;STRANDS=-+:20;IMPRECISE;CIPOS=-30,352;CIEND=-473,29;CIPOS95=-30,43;CIEND95=-53,29;MATEID=33217_1;EVENT=33217;SECONDARY;SU=20;PE=20;SR=0;ALG=PROD;AF=0.02099;NSAMP=614;MSQ=26.34;AC=614;AN=29246;NFAM=609
chr14	64980127	64980597	chr15	65553234	65553539	33225	21019.8	-	+	BND	LOW	33225_1	N	]chr15:65553264]N	33225_2	N	N[chr14:64980573[	SVTYPE=BND;POS=64980573;STRANDS=-+:25;IMPRECISE;CIPOS=-445,25;CIEND=-30,275;CIPOS95=-73,25;CIEND95=-30,52;MATEID=33225_2;EVENT=33225;SU=25;PE=25;SR=0;ALG=PROD;AF=0.01604;NSAMP=469;MSQ=28.15;AC=469;AN=29246;NFAM=466	SVTYPE=BND;POS=65553264;STRANDS=-+:25;IMPRECISE;CIPOS=-30,275;CIEND=-445,25;CIPOS95=-30,52;CIEND95=-73,25;MATEID=33225_1;EVENT=33225;SECONDARY;SU=25;PE=25;SR=0;ALG=PROD;AF=0.01604;NSAMP=469;MSQ=28.15;AC=469;AN=29246;NFAM=466
chr14	64980131	64980581	chr17	44181042	44181486	33624	62538.9	-	-	BND	LOW	33624_1	N	[chr17:44181448[N	33624_2	N	[chr14:64980573[N	SVTYPE=BND;POS=64980573;STRANDS=--:46;IMPRECISE;CIPOS=-441,9;CIEND=-405,39;CIPOS95=-44,9;CIEND95=-20,20;MATEID=33624_2;EVENT=33624;SU=46;PE=46;SR=0;ALG=PROD;AF=0.04271;NSAMP=1249;MSQ=30.31;AC=1249;AN=29246;NFAM=1229	SVTYPE=BND;POS=44181448;STRANDS=--:46;IMPRECISE;CIPOS=-405,39;CIEND=-441,9;CIPOS95=-20,20;CIEND95=-44,9;MATEID=33624_1;EVENT=33624;SECONDARY;SU=46;PE=46;SR=0;ALG=PROD;AF=0.04271;NSAMP=1249;MSQ=30.31;AC=1249;AN=29246;NFAM=1229
chr14	64980191	64980581	chr17	11956506	11957002	33525	18563.3	-	-	BND	LOW	33525_1	N	[chr17:11956994[N	33525_2	N	[chr14:64980573[N	SVTYPE=BND;POS=64980573;STRANDS=--:6;IMPRECISE;CIPOS=-381,9;CIEND=-487,9;CIPOS95=-120,2;CIEND95=-147,0;MATEID=33525_2;EVENT=33525;SU=6;PE=6;SR=0;ALG=PROD;AF=0.01446;NSAMP=423;MSQ=26.77;AC=423;AN=29246;NFAM=418	SVTYPE=BND;POS=11956994;STRANDS=--:6;IMPRECISE;CIPOS=-487,9;CIEND=-381,9;CIPOS95=-147,0;CIEND95=-120,2;MATEID=33525_1;EVENT=33525;SECONDARY;SU=6;PE=6;SR=0;ALG=PROD;AF=0.01446;NSAMP=423;MSQ=26.77;AC=423;AN=29246;NFAM=418
chr14	64980193	64980578	chr19	38782921	38783277	34070	67555.3	-	+	BND	LOW	34070_1	N	]chr19:38782931]N	34070_2	N	N[chr14:64980573[	SVTYPE=BND;POS=64980573;STRANDS=-+:11;IMPRECISE;CIPOS=-379,6;CIEND=-10,346;CIPOS95=-110,0;CIEND95=-2,98;MATEID=34070_2;EVENT=34070;SU=11;PE=11;SR=0;ALG=PROD;AF=0.0439;NSAMP=1284;MSQ=30.86;AC=1284;AN=29246;NFAM=1258	SVTYPE=BND;POS=38782931;STRANDS=-+:11;IMPRECISE;CIPOS=-10,346;CIEND=-379,6;CIPOS95=-2,98;CIEND95=-110,0;MATEID=34070_1;EVENT=34070;SECONDARY;SU=11;PE=11;SR=0;ALG=PROD;AF=0.0439;NSAMP=1284;MSQ=30.86;AC=1284;AN=29246;NFAM=1258
chr14	64980194	64980580	chr19	39595735	39596051	34082	18370.3	-	-	BND	LOW	34082_1	N	[chr19:39596043[N	34082_2	N	[chr14:64980572[N	SVTYPE=BND;POS=64980572;STRANDS=--:58;IMPRECISE;CIPOS=-377,9;CIEND=-307,9;CIPOS95=-36,9;CIEND95=-25,9;MATEID=34082_2;EVENT=34082;SU=58;PE=58;SR=0;ALG=PROD;AF=0.01334;NSAMP=390;MSQ=27.79;AC=390;AN=29246;NFAM=387	SVTYPE=BND;POS=39596043;STRANDS=--:58;IMPRECISE;CIPOS=-307,9;CIEND=-377,9;CIPOS95=-25,9;CIEND95=-36,9;MATEID=34082_1;EVENT=34082;SECONDARY;SU=58;PE=58;SR=0;ALG=PROD;AF=0.01334;NSAMP=390;MSQ=27.79;AC=390;AN=29246;NFAM=387
chr14	64980262	64980580	chr21	38867454	38867806	34432	23055.9	-	-	BND	LOW	34432_1	N	[chr21:38867804[N	34432_2	N	[chr14:64980573[N	SVTYPE=BND;POS=64980573;STRANDS=--:9;IMPRECISE;CIPOS=-310,8;CIEND=-349,3;CIPOS95=-94,0;CIEND95=-117,0;MATEID=34432_2;EVENT=34432;SU=9;PE=9;SR=0;ALG=PROD;AF=0.01706;NSAMP=499;MSQ=27.43;AC=499;AN=29246;NFAM=495	SVTYPE=BND;POS=38867804;STRANDS=--:9;IMPRECISE;CIPOS=-349,3;CIEND=-310,8;CIPOS95=-117,0;CIEND95=-94,0;MATEID=34432_1;EVENT=34432;SECONDARY;SU=9;PE=9;SR=0;ALG=PROD;AF=0.01706;NSAMP=499;MSQ=27.43;AC=499;AN=29246;NFAM=495
chr14	64980263	64980573	chrX	3796487	3796881	34637	146530.0	-	-	BND	LOW	34637_1	N	[chrX:3796873[N	34637_2	N	[chr14:64980573[N	SVTYPE=BND;POS=64980573;STRANDS=--:20;IMPRECISE;CIPOS=-309,1;CIEND=-385,9;CIPOS95=-85,0;CIEND95=-41,1;MATEID=34637_2;EVENT=34637;SU=20;PE=20;SR=0;ALG=PROD;AF=0.08039;NSAMP=2351;MSQ=35.25;AC=2351;AN=29246;NFAM=2274	SVTYPE=BND;POS=3796873;STRANDS=--:20;IMPRECISE;CIPOS=-385,9;CIEND=-309,1;CIPOS95=-41,1;CIEND95=-85,0;MATEID=34637_1;EVENT=34637;SECONDARY;SU=20;PE=20;SR=0;ALG=PROD;AF=0.08039;NSAMP=2351;MSQ=35.25;AC=2351;AN=29246;NFAM=2274
chr14	64980279	64980576	chrX	67202511	67202793	34831	60457.3	-	+	BND	LOW	34831_1	N	]chrX:67202518]N	34831_2	N	N[chr14:64980573[	SVTYPE=BND;POS=64980573;STRANDS=-+:20;IMPRECISE;CIPOS=-293,4;CIEND=-7,275;CIPOS95=-78,0;CIEND95=0,71;MATEID=34831_2;EVENT=34831;SU=20;PE=20;SR=0;ALG=PROD;AF=0.03676;NSAMP=1075;MSQ=31.85;AC=1075;AN=29246;NFAM=1058	SVTYPE=BND;POS=67202518;STRANDS=-+:20;IMPRECISE;CIPOS=-7,275;CIEND=-293,4;CIPOS95=0,71;CIEND95=-78,0;MATEID=34831_1;EVENT=34831;SECONDARY;SU=20;PE=20;SR=0;ALG=PROD;AF=0.03676;NSAMP=1075;MSQ=31.85;AC=1075;AN=29246;NFAM=1058
chr14	64980367	64980573	chr16	2493862	2494043	33458	30160.3	-	-	BND	LOW	33458_1	N	[chr16:2494042[N	33458_2	N	[chr14:64980571[N	SVTYPE=BND;POS=64980571;STRANDS=--:935;IMPRECISE;CIPOS=-203,3;CIEND=-179,2;CIPOS95=-3,3;CIEND95=-2,2;MATEID=33458_2;EVENT=33458;SU=935;PE=935;SR=0;ALG=PROD;AF=0.01453;NSAMP=425;MSQ=49.46;AC=425;AN=29246;NFAM=420	SVTYPE=BND;POS=2494042;STRANDS=--:935;IMPRECISE;CIPOS=-179,2;CIEND=-203,3;CIPOS95=-2,2;CIEND95=-3,3;MATEID=33458_1;EVENT=33458;SECONDARY;SU=935;PE=935;SR=0;ALG=PROD;AF=0.01453;NSAMP=425;MSQ=49.46;AC=425;AN=29246;NFAM=420
chr14	65020588	65020605	chr14	65021001	65021018	205896	531.34	+	-	BND	LOW	205896_1	N	N[chr14:65021011[	205896_2	N	]chr14:65020597]N	SVTYPE=BND;POS=65020597;STRANDS=+-:4;CIPOS=-9,8;CIEND=-9,8;CIPOS95=0,0;CIEND95=0,0;MATEID=205896_2;EVENT=205896;SU=4;PE=0;SR=4;ALG=PROD;AF=0.0003761;NSAMP=11;MSQ=17.01;RECLASSIFIED;AC=11;AN=29246;NFAM=11	SVTYPE=BND;POS=65021011;STRANDS=+-:4;CIPOS=-9,8;CIEND=-9,8;CIPOS95=0,0;CIEND95=0,0;MATEID=205896_1;EVENT=205896;SECONDARY;SU=4;PE=0;SR=4;ALG=PROD;AF=0.0003761;NSAMP=11;MSQ=17.01;RECLASSIFIED;AC=11;AN=29246;NFAM=11
chr14	65036046	65036057	chr14	65036430	65036441	205897	695.02	+	-	BND	LOW	205897_1	N	N[chr14:65036437[	205897_2	N	]chr14:65036052]N	SVTYPE=BND;POS=65036052;STRANDS=+-:60;CIPOS=-6,5;CIEND=-6,5;CIPOS95=0,0;CIEND95=0,0;MATEID=205897_2;EVENT=205897;SU=60;PE=0;SR=60;ALG=PROD;AF=0.0005813;NSAMP=17;MSQ=16.35;RECLASSIFIED;AC=17;AN=29246;NFAM=17	SVTYPE=BND;POS=65036437;STRANDS=+-:60;CIPOS=-6,5;CIEND=-6,5;CIPOS95=0,0;CIEND95=0,0;MATEID=205897_1;EVENT=205897;SECONDARY;SU=60;PE=0;SR=60;ALG=PROD;AF=0.0005813;NSAMP=17;MSQ=16.35;RECLASSIFIED;AC=17;AN=29246;NFAM=17
chr14	65037418	65037435	chr15	38493189	38493206	33195	805.1	-	+	BND	LOW	33195_1	N	]chr15:38493198]N	33195_2	N	N[chr14:65037428[	SVTYPE=BND;POS=65037428;STRANDS=-+:4;CIPOS=-9,8;CIEND=-9,8;CIPOS95=0,0;CIEND95=0,0;MATEID=33195_2;EVENT=33195;SU=4;PE=0;SR=4;ALG=PROD;AF=0.001368;NSAMP=37;MSQ=17.54;AC=40;AN=29246;NFAM=37	SVTYPE=BND;POS=38493198;STRANDS=-+:4;CIPOS=-9,8;CIEND=-9,8;CIPOS95=0,0;CIEND95=0,0;MATEID=33195_1;EVENT=33195;SECONDARY;SU=4;PE=0;SR=4;ALG=PROD;AF=0.001368;NSAMP=37;MSQ=17.54;AC=40;AN=29246;NFAM=37
chr14	65045319	65045612	chr14	65046148	65046440	477889	537.63	-	+	DUP	PASS	477889	N	<DUP>	.	.	.	SVTYPE=DUP;POS=65045583;SVLEN=634;END=65046217;STRANDS=-+:42;IMPRECISE;CIPOS=-264,29;CIEND=-69,223;CIPOS95=-54,29;CIEND95=-45,45;SU=42;PE=41;SR=1;ALG=SUM;AF=0.0002735;NSAMP=8;MSQ=55.25;AC=8;AN=29246;NFAM=8	.
chr14	65052826	65052845	chr14	65052878	65052917	205898	894.17	+	-	BND	LOW	205898_1	N	N[chr14:65052889[	205898_2	N	]chr14:65052836]N	SVTYPE=BND;POS=65052836;STRANDS=+-:34;CIPOS=-10,9;CIEND=-10,29;CIPOS95=0,0;CIEND95=0,0;MATEID=205898_2;EVENT=205898;SU=34;PE=0;SR=34;ALG=PROD;AF=0.000171;NSAMP=5;MSQ=178.82;RECLASSIFIED;AC=5;AN=29246;NFAM=5	SVTYPE=BND;POS=65052889;STRANDS=+-:34;CIPOS=-10,29;CIEND=-10,9;CIPOS95=0,0;CIEND95=0,0;MATEID=205898_1;EVENT=205898;SECONDARY;SU=34;PE=0;SR=34;ALG=PROD;AF=0.000171;NSAMP=5;MSQ=178.82;RECLASSIFIED;AC=5;AN=29246;NFAM=5
chr14	65060440	65060440	chr14	65060710	65060710	205899	2.41206e+06	+	-	MEI	PASS	205899	N	<DEL:ME:SINE|Alu|AluYa5>	.	.	.	SVTYPE=MEI;POS=65060440;SVLEN=-270;END=65060710;STRANDS=+-:8957;CIPOS=0,0;CIEND=0,0;CIPOS95=0,0;CIEND95=0,0;SU=8957;PE=3285;SR=5672;ALG=PROD;AF=0.2241;NSAMP=39;MSQ=257.34;RETAINED;MEDGQR=2.64;Q10GQR=2.04;AC=52;AN=232;NFAM=39	.
chr14	65065516	65065521	chr14	65068518	65068522	205901	524.51	+	-	DEL	PASS	205901	N	<DEL>	.	.	.	SVTYPE=DEL;POS=65065519;SVLEN=-3002;END=65068521;STRANDS=+-:22;CIPOS=-3,2;CIEND=-3,1;CIPOS95=0,0;CIEND95=0,0;SU=22;PE=12;SR=10;ALG=PROD;AF=3.419e-05;NSAMP=1;MSQ=524.51;AC=1;AN=29246;NFAM=1	.
chr14	65071832	65071837	chr14	65072722	65072726	205903	374.34	+	-	DEL	PASS	205903	N	<DEL>	.	.	.	SVTYPE=DEL;POS=65071835;SVLEN=-890;END=65072725;STRANDS=+-:24;CIPOS=-3,2;CIEND=-3,1;CIPOS95=0,0;CIEND95=0,0;SU=24;PE=13;SR=11;ALG=PROD;AF=3.419e-05;NSAMP=1;MSQ=374.34;AC=1;AN=29246;NFAM=1	.
chr14	65088833	65088834	chr14	65090599	65090600	205904	63119.4	+	-	BND	PASS	205904_1	N	N[chr14:65090601[	205904_2	N	]chr14:65088834]N	SVTYPE=BND;POS=65088834;STRANDS=+-:2327;CIPOS=-1,0;CIEND=-1,0;CIPOS95=0,0;CIEND95=0,0;MATEID=205904_2;EVENT=205904;SU=2327;PE=1521;SR=806;ALG=PROD;AF=0.002017;NSAMP=59;MSQ=634.51;RECLASSIFIED;AC=59;AN=29246;NFAM=55	SVTYPE=BND;POS=65090601;STRANDS=+-:2327;CIPOS=-1,0;CIEND=-1,0;CIPOS95=0,0;CIEND95=0,0;MATEID=205904_1;EVENT=205904;SECONDARY;SU=2327;PE=1521;SR=806;ALG=PROD;AF=0.002017;NSAMP=59;MSQ=634.51;RECLASSIFIED;AC=59;AN=29246;NFAM=55
chr14	65090672	65090762	chr14	65463498	65463581	477891	447.01	-	+	BND	LOW	477891_1	N	]chr14:65463540]N	477891_2	N	N[chr14:65090716[	SVTYPE=BND;POS=65090716;STRANDS=-+:66;CIPOS=-43,47;CIEND=-42,41;CIPOS95=0,0;CIEND95=0,0;MATEID=477891_2;EVENT=477891;SU=66;PE=22;SR=44;ALG=PROD;AF=0.0001368;NSAMP=4;MSQ=111.75;RECLASSIFIED;AC=4;AN=29246;NFAM=4	SVTYPE=BND;POS=65463540;STRANDS=-+:66;CIPOS=-42,41;CIEND=-43,47;CIPOS95=0,0;CIEND95=0,0;MATEID=477891_1;EVENT=477891;SECONDARY;SU=66;PE=22;SR=44;ALG=PROD;AF=0.0001368;NSAMP=4;MSQ=111.75;RECLASSIFIED;AC=4;AN=29246;NFAM=4
chr14	65090701	65090720	chr14	65463423	65463442	205905	4.44	+	-	BND	LOW	205905_1	N	N[chr14:65463434[	205905_2	N	]chr14:65090711]N	SVTYPE=BND;POS=65090711;STRANDS=+-:7;IMPRECISE;CIPOS=-10,9;CIEND=-10,9;CIPOS95=-1,1;CIEND95=-1,1;MATEID=205905_2;EVENT=205905;SU=7;PE=5;SR=2;ALG=PROD;AF=3.419e-05;NSAMP=1;MSQ=4.43;RECLASSIFIED;AC=1;AN=29246;NFAM=1	SVTYPE=BND;POS=65463434;STRANDS=+-:7;IMPRECISE;CIPOS=-10,9;CIEND=-10,9;CIPOS95=-1,1;CIEND95=-1,1;MATEID=205905_1;EVENT=205905;SECONDARY;SU=7;PE=5;SR=2;ALG=PROD;AF=3.419e-05;NSAMP=1;MSQ=4.43;RECLASSIFIED;AC=1;AN=29246;NFAM=1
chr14	65102374	65102391	chr14	65102740	65102757	205906	73.0	+	-	BND	LOW	205906_1	N	N[chr14:65102750[	205906_2	N	]chr14:65102382]N	SVTYPE=BND;POS=65102382;STRANDS=+-:4;IMPRECISE;CIPOS=-8,9;CIEND=-9,8;CIPOS95=0,2;CIEND95=0,0;MATEID=205906_2;EVENT=205906;SU=4;PE=0;SR=4;ALG=PROD;AF=0.0001026;NSAMP=3;MSQ=10.03;RECLASSIFIED;AC=3;AN=29246;NFAM=3	SVTYPE=BND;POS=65102750;STRANDS=+-:4;IMPRECISE;CIPOS=-9,8;CIEND=-8,9;CIPOS95=0,0;CIEND95=0,2;MATEID=205906_1;EVENT=205906;SECONDARY;SU=4;PE=0;SR=4;ALG=PROD;AF=0.0001026;NSAMP=3;MSQ=10.03;RECLASSIFIED;AC=3;AN=29246;NFAM=3
chr14	65112481	65112814	chr14	65121350	65121536	205907	77.77	+	-	DEL	PASS	205907	N	<DEL>	.	.	.	SVTYPE=DEL;POS=65112491;SVLEN=-9036;END=65121527;STRANDS=+-:6;IMPRECISE;CIPOS=-10,323;CIEND=-177,9;CIPOS95=-2,98;CIEND95=-69,2;SU=6;PE=6;SR=0;ALG=PROD;AF=3.419e-05;NSAMP=1;MSQ=77.77;AC=1;AN=29246;NFAM=1	.
chr14	65118851	65119360	chr14	65126509	65126994	477892	3349.1	-	+	BND	LOW	477892_1	N	]chr14:65126519]N	477892_2	N	N[chr14:65119352[	SVTYPE=BND;POS=65119352;STRANDS=-+:5;IMPRECISE;CIPOS=-500,9;CIEND=-10,475;CIPOS95=-97,2;CIEND95=-2,104;MATEID=477892_2;EVENT=477892;SU=5;PE=5;SR=0;ALG=PROD;AF=0.006565;NSAMP=192;MSQ=9.13;RECLASSIFIED;AC=192;AN=29246;NFAM=192	SVTYPE=BND;POS=65126519;STRANDS=-+:5;IMPRECISE;CIPOS=-10,475;CIEND=-500,9;CIPOS95=-2,104;CIEND95=-97,2;MATEID=477892_1;EVENT=477892;SECONDARY;SU=5;PE=5;SR=0;ALG=PROD;AF=0.006565;NSAMP=192;MSQ=9.13;RECLASSIFIED;AC=192;AN=29246;NFAM=192
chr14	65119449	65119466	chr14	65119572	65119589	205908	9.3	+	-	BND	LOW	205908_1	N	N[chr14:65119582[	205908_2	N	]chr14:65119457]N	SVTYPE=BND;POS=65119457;STRANDS=+-:4;IMPRECISE;CIPOS=-8,9;CIEND=-9,8;CIPOS95=0,2;CIEND95=0,0;MATEID=205908_2;EVENT=205908;SU=4;PE=0;SR=4;ALG=PROD;AF=3.419e-05;NSAMP=1;MSQ=9.3;RECLASSIFIED;AC=1;AN=29246;NFAM=1	SVTYPE=BND;POS=65119582;STRANDS=+-:4;IMPRECISE;CIPOS=-9,8;CIEND=-8,9;CIPOS95=0,0;CIEND95=0,2;MATEID=205908_1;EVENT=205908;SECONDARY;SU=4;PE=0;SR=4;ALG=PROD;AF=3.419e-05;NSAMP=1;MSQ=9.3;RECLASSIFIED;AC=1;AN=29246;NFAM=1
chr14	65119763	65119769	chr20	2824761	2824770	34167	488.02	+	-	BND	LOW	34167_1	N	N[chr20:2824767[	34167_2	N	]chr14:65119767]N	SVTYPE=BND;POS=65119767;STRANDS=+-:98;CIPOS=-4,2;CIEND=-5,4;CIPOS95=0,0;CIEND95=0,0;MATEID=34167_2;EVENT=34167;SU=98;PE=22;SR=76;ALG=PROD;AF=0.0001026;NSAMP=3;MSQ=58.9;AC=3;AN=29246;NFAM=2	SVTYPE=BND;POS=2824767;STRANDS=+-:98;CIPOS=-5,4;CIEND=-4,2;CIPOS95=0,0;CIEND95=0,0;MATEID=34167_1;EVENT=34167;SECONDARY;SU=98;PE=22;SR=76;ALG=PROD;AF=0.0001026;NSAMP=3;MSQ=58.9;AC=3;AN=29246;NFAM=2
chr14	65120770	65120806	chr14	65126101	65126222	205909	47271.2	+	-	DEL	PASS	205909	N	<DEL>	.	.	.	SVTYPE=DEL;POS=65120773;SVLEN=-5445;END=65126218;STRANDS=+-:1370;IMPRECISE;CIPOS=-3,33;CIEND=-117,4;CIPOS95=0,0;CIEND95=-1,1;SU=1370;PE=1370;SR=0;ALG=PROD;AF=0.004513;NSAMP=131;MSQ=306.59;AC=132;AN=29246;NFAM=129	.
chr14	65125889	65125889	chr14	65125953	65125953	205910	117628.0	+	-	BND	LOW	205910_1	N	N[chr14:65125954[	205910_2	N	]chr14:65125889]N	SVTYPE=BND;POS=65125889;STRANDS=+-:4283;CIPOS=0,0;CIEND=0,0;CIPOS95=0,0;CIEND95=0,0;MATEID=205910_2;EVENT=205910;SU=4283;PE=53;SR=4230;ALG=PROD;AF=0.01662;NSAMP=476;MSQ=214.49;RECLASSIFIED;AC=486;AN=29244;NFAM=460	SVTYPE=BND;POS=65125954;STRANDS=+-:4283;CIPOS=0,0;CIEND=0,0;CIPOS95=0,0;CIEND95=0,0;MATEID=205910_1;EVENT=205910;SECONDARY;SU=4283;PE=53;SR=4230;ALG=PROD;AF=0.01662;NSAMP=476;MSQ=214.49;RECLASSIFIED;AC=486;AN=29244;NFAM=460
chr14	65135697	65135716	chr20	35168033	35168052	34280	182.79	+	-	BND	LOW	34280_1	N	N[chr20:35168044[	34280_2	N	]chr14:65135707]N	SVTYPE=BND;POS=65135707;STRANDS=+-:19;CIPOS=-10,9;CIEND=-10,9;CIPOS95=0,0;CIEND95=0,0;MATEID=34280_2;EVENT=34280;SU=19;PE=10;SR=9;ALG=PROD;AF=3.419e-05;NSAMP=1;MSQ=182.79;AC=1;AN=29246;NFAM=1	SVTYPE=BND;POS=35168044;STRANDS=+-:19;CIPOS=-10,9;CIEND=-10,9;CIPOS95=0,0;CIEND95=0,0;MATEID=34280_1;EVENT=34280;SECONDARY;SU=19;PE=10;SR=9;ALG=PROD;AF=3.419e-05;NSAMP=1;MSQ=182.79;AC=1;AN=29246;NFAM=1
chr14	65139568	65140211	chr14	65140714	65141205	205912	4.28429e+06	+	-	DEL	PASS	205912	N	<DEL>	.	.	.	SVTYPE=DEL;POS=65139773;SVLEN=-1272;END=65141045;STRANDS=+-:259;IMPRECISE;CIPOS=-205,438;CIEND=-331,160;CIPOS95=-195,195;CIEND95=-243,160;SU=259;PE=258;SR=1;ALG=SUM;AF=0.284;NSAMP=7027;MSQ=342.43;RETAINED;MEDGQR=4.98;Q10GQR=4.31;AC=8306;AN=29246;NFAM=6581	.
chr14	65150232	65150492	chr14	65154098	65154362	477894	84.55	-	+	DUP	PASS	477894	N	<DUP>	.	.	.	SVTYPE=DUP;POS=65150483;SVLEN=3625;END=65154108;STRANDS=-+:14;IMPRECISE;CIPOS=-251,9;CIEND=-10,254;CIPOS95=-39,3;CIEND95=-2,71;SU=14;PE=14;SR=0;ALG=PROD;AF=3.419e-05;NSAMP=1;MSQ=83.99;AC=1;AN=29246;NFAM=1	.
chr14	65152434	65153102	chr14	65153041	65153782	205916	823.65	+	-	DEL	PASS	205916	N	<DEL>	.	.	.	SVTYPE=DEL;POS=65152468;SVLEN=-1108;END=65153576;STRANDS=+-:54;IMPRECISE;CIPOS=-34,634;CIEND=-535,206;CIPOS95=-34,206;CIEND95=-158,158;SU=54;PE=54;SR=0;ALG=SUM;AF=0.0001368;NSAMP=4;MSQ=78.6;AC=4;AN=29246;NFAM=4	.
chr14	65155292	65155463	chr14	65176270	65176680	477896	167.53	-	+	DUP	PASS	477896	N	<DUP>	.	.	.	SVTYPE=DUP;POS=65155454;SVLEN=20826;END=65176280;STRANDS=-+:17;IMPRECISE;CIPOS=-162,9;CIEND=-10,400;CIPOS95=-43,1;CIEND95=-3,46;SU=17;PE=17;SR=0;ALG=PROD;AF=3.419e-05;NSAMP=1;MSQ=166.9;AC=1;AN=29246;NFAM=1	.
chr14	65160213	65160232	chr14	65165249	65165268	205917	791.4	+	-	DEL	PASS	205917	N	<DEL>	.	.	.	SVTYPE=DEL;POS=65160223;SVLEN=-5036;END=65165259;STRANDS=+-:30;CIPOS=-10,9;CIEND=-10,9;CIPOS95=0,0;CIEND95=0,0;SU=30;PE=20;SR=10;ALG=PROD;AF=3.419e-05;NSAMP=1;MSQ=791.4;AC=1;AN=29246;NFAM=1	.
chr14	65160988	65160997	chr14	65161115	65161125	205918	2622.01	+	-	BND	LOW	205918_1	N	N[chr14:65161122[	205918_2	N	]chr14:65160993]N	SVTYPE=BND;POS=65160993;STRANDS=+-:92;CIPOS=-5,4;CIEND=-6,4;CIPOS95=0,0;CIEND95=0,0;MATEID=205918_2;EVENT=205918;SU=92;PE=0;SR=92;ALG=PROD;AF=0.0004103;NSAMP=12;MSQ=183.03;RECLASSIFIED;AC=12;AN=29246;NFAM=12	SVTYPE=BND;POS=65161122;STRANDS=+-:92;CIPOS=-6,4;CIEND=-5,4;CIPOS95=0,0;CIEND95=0,0;MATEID=205918_1;EVENT=205918;SECONDARY;SU=92;PE=0;SR=92;ALG=PROD;AF=0.0004103;NSAMP=12;MSQ=183.03;RECLASSIFIED;AC=12;AN=29246;NFAM=12
chr14	65170475	65170480	chr14	65173029	65173033	205919	653.45	+	-	DEL	PASS	205919	N	<DEL>	.	.	.	SVTYPE=DEL;POS=65170478;SVLEN=-2554;END=65173032;STRANDS=+-:27;CIPOS=-3,2;CIEND=-3,1;CIPOS95=0,0;CIEND95=0,0;SU=27;PE=17;SR=10;ALG=PROD;AF=3.419e-05;NSAMP=1;MSQ=653.45;AC=1;AN=29246;NFAM=1	.
chr14	65183366	65183383	chr16	73563180	73563197	33422	790.32	-	+	BND	LOW	33422_1	N	]chr16:73563189]N	33422_2	N	N[chr14:65183376[	SVTYPE=BND;POS=65183376;STRANDS=-+:28;CIPOS=-9,8;CIEND=-9,8;CIPOS95=0,0;CIEND95=0,0;MATEID=33422_2;EVENT=33422;SU=28;PE=0;SR=28;ALG=PROD;AF=0.000718;NSAMP=20;MSQ=36.4;AC=21;AN=29246;NFAM=20	SVTYPE=BND;POS=73563189;STRANDS=-+:28;CIPOS=-9,8;CIEND=-9,8;CIPOS95=0,0;CIEND95=0,0;MATEID=33422_1;EVENT=33422;SECONDARY;SU=28;PE=0;SR=28;ALG=PROD;AF=0.000718;NSAMP=20;MSQ=36.4;AC=21;AN=29246;NFAM=20
chr14	65204400	65204447	chr14	65204496	65204537	205920	134.76	+	-	DEL	PASS	205920	N	<DEL>	.	.	.	SVTYPE=DEL;POS=65204424;SVLEN=-92;END=65204516;STRANDS=+-:15;CIPOS=-24,23;CIEND=-20,21;CIPOS95=0,0;CIEND95=0,0;SU=15;PE=0;SR=15;ALG=PROD;AF=6.839e-05;NSAMP=2;MSQ=67.38;AC=2;AN=29246;NFAM=2	.
chr14	65222134	65222153	chr14	65225553	65225566	205922	332.64	+	-	DEL	PASS	205922	N	<DEL>	.	.	.	SVTYPE=DEL;POS=65222144;SVLEN=-3418;END=65225562;STRANDS=+-:15;CIPOS=-10,9;CIEND=-9,4;CIPOS95=0,0;CIEND95=0,0;SU=15;PE=11;SR=4;ALG=PROD;AF=3.419e-05;NSAMP=1;MSQ=332.64;AC=1;AN=29246;NFAM=1	.
chr14	65223203	65223220	chr14	65223680	65223697	205923	172.59	+	-	BND	LOW	205923_1	N	N[chr14:65223690[	205923_2	N	]chr14:65223212]N	SVTYPE=BND;POS=65223212;STRANDS=+-:4;CIPOS=-9,8;CIEND=-9,8;CIPOS95=0,0;CIEND95=0,0;MATEID=205923_2;EVENT=205923;SU=4;PE=0;SR=4;ALG=PROD;AF=0.0002052;NSAMP=6;MSQ=17.86;RECLASSIFIED;AC=6;AN=29246;NFAM=6	SVTYPE=BND;POS=65223690;STRANDS=+-:4;CIPOS=-9,8;CIEND=-9,8;CIPOS95=0,0;CIEND95=0,0;MATEID=205923_1;EVENT=205923;SECONDARY;SU=4;PE=0;SR=4;ALG=PROD;AF=0.0002052;NSAMP=6;MSQ=17.86;RECLASSIFIED;AC=6;AN=29246;NFAM=6
chr14	65232527	65232768	chr14	65233060	65233407	562334	254.61	+	+	BND	PASS	562334_1	N	N]chr14:65233070]	562334_2	N	N]chr14:65232537]	SVTYPE=BND;POS=65232537;STRANDS=++:13;IMPRECISE;CIPOS=-10,231;CIEND=-10,337;CIPOS95=-2,61;CIEND95=-2,41;MATEID=562334_2;EVENT=562334;SU=13;PE=13;SR=0;ALG=PROD;AF=3.419e-05;NSAMP=1;MSQ=254.61;AC=1;AN=29246;NFAM=1	SVTYPE=BND;POS=65233070;STRANDS=++:13;IMPRECISE;CIPOS=-10,337;CIEND=-10,231;CIPOS95=-2,41;CIEND95=-2,61;MATEID=562334_1;EVENT=562334;SECONDARY;SU=13;PE=13;SR=0;ALG=PROD;AF=3.419e-05;NSAMP=1;MSQ=254.61;AC=1;AN=29246;NFAM=1
chr14	65232766	65232772	chr14	65234500	65234519	562335	266.57	-	-	BND	PASS	562335_1	N	[chr14:65234511[N	562335_2	N	[chr14:65232771[N	SVTYPE=BND;POS=65232771;STRANDS=--:17;CIPOS=-4,2;CIEND=-10,9;CIPOS95=0,0;CIEND95=0,0;MATEID=562335_2;EVENT=562335;SU=17;PE=6;SR=11;ALG=PROD;AF=3.419e-05;NSAMP=1;MSQ=266.57;AC=1;AN=29246;NFAM=1	SVTYPE=BND;POS=65234511;STRANDS=--:17;CIPOS=-10,9;CIEND=-4,2;CIPOS95=0,0;CIEND95=0,0;MATEID=562335_1;EVENT=562335;SECONDARY;SU=17;PE=6;SR=11;ALG=PROD;AF=3.419e-05;NSAMP=1;MSQ=266.57;AC=1;AN=29246;NFAM=1
chr14	65242517	65242517	chr14	65246247	65246247	205925	599103.0	+	-	DEL	PASS	205925	N	<DEL>	.	.	.	SVTYPE=DEL;POS=65242517;SVLEN=-3730;END=65246247;STRANDS=+-:25161;CIPOS=0,0;CIEND=0,0;CIPOS95=0,0;CIEND95=0,0;SU=25161;PE=14936;SR=10225;ALG=PROD;AF=0.01641;NSAMP=471;MSQ=656.64;MEDGQR=4.58;Q10GQR=4.42;AC=480;AN=29246;NFAM=428	.
chr14	65246190	65246195	chr14	65246281	65246286	205926	401.71	+	-	DEL	PASS	205926	N	<DEL>	.	.	.	SVTYPE=DEL;POS=65246193;SVLEN=-91;END=65246284;STRANDS=+-:11;CIPOS=-3,2;CIEND=-3,2;CIPOS95=0,0;CIEND95=0,0;SU=11;PE=0;SR=11;ALG=PROD;AF=3.419e-05;NSAMP=1;MSQ=401.71;AC=1;AN=29246;NFAM=1	.
chr14	65246869	65246886	chr14	65247234	65247252	205927	331.51	+	-	BND	LOW	205927_1	N	N[chr14:65247245[	205927_2	N	]chr14:65246878]N	SVTYPE=BND;POS=65246878;STRANDS=+-:4;IMPRECISE;CIPOS=-9,8;CIEND=-10,8;CIPOS95=0,0;CIEND95=-1,0;MATEID=205927_2;EVENT=205927;SU=4;PE=0;SR=4;ALG=PROD;AF=0.0004787;NSAMP=14;MSQ=12.59;RECLASSIFIED;AC=14;AN=29246;NFAM=14	SVTYPE=BND;POS=65247245;STRANDS=+-:4;IMPRECISE;CIPOS=-10,8;CIEND=-9,8;CIPOS95=-1,0;CIEND95=0,0;MATEID=205927_1;EVENT=205927;SECONDARY;SU=4;PE=0;SR=4;ALG=PROD;AF=0.0004787;NSAMP=14;MSQ=12.59;RECLASSIFIED;AC=14;AN=29246;NFAM=14
chr14	65247931	65247948	chrX	1739893	1739909	34625	831.67	-	-	BND	LOW	34625_1	N	[chrX:1739901[N	34625_2	N	[chr14:65247941[N	SVTYPE=BND;POS=65247941;STRANDS=--:4;IMPRECISE;CIPOS=-9,8;CIEND=-7,9;CIPOS95=0,0;CIEND95=0,3;MATEID=34625_2;EVENT=34625;SU=4;PE=0;SR=4;ALG=PROD;AF=0.0007522;NSAMP=22;MSQ=18.65;AC=22;AN=29246;NFAM=22	SVTYPE=BND;POS=1739901;STRANDS=--:4;IMPRECISE;CIPOS=-7,9;CIEND=-9,8;CIPOS95=0,3;CIEND95=0,0;MATEID=34625_1;EVENT=34625;SECONDARY;SU=4;PE=0;SR=4;ALG=PROD;AF=0.0007522;NSAMP=22;MSQ=18.65;AC=22;AN=29246;NFAM=22
chr14	65249290	65249296	chr14	65249363	65249371	205928	9101.46	+	-	BND	LOW	205928_1	N	N[chr14:65249368[	205928_2	N	]chr14:65249294]N	SVTYPE=BND;POS=65249294;STRANDS=+-:206;CIPOS=-4,2;CIEND=-4,4;CIPOS95=0,0;CIEND95=0,0;MATEID=205928_2;EVENT=205928;SU=206;PE=4;SR=202;ALG=PROD;AF=0.001675;NSAMP=49;MSQ=176.94;RECLASSIFIED;AC=49;AN=29246;NFAM=49	SVTYPE=BND;POS=65249368;STRANDS=+-:206;CIPOS=-4,4;CIEND=-4,2;CIPOS95=0,0;CIEND95=0,0;MATEID=205928_1;EVENT=205928;SECONDARY;SU=206;PE=4;SR=202;ALG=PROD;AF=0.001675;NSAMP=49;MSQ=176.94;RECLASSIFIED;AC=49;AN=29246;NFAM=49
chr14	65262404	65262416	chr14	65271627	65271646	205929	233.76	+	-	DEL	PASS	205929	N	<DEL>	.	.	.	SVTYPE=DEL;POS=65262410;SVLEN=-9227;END=65271637;STRANDS=+-:11;CIPOS=-6,6;CIEND=-10,9;CIPOS95=0,0;CIEND95=0,0;SU=11;PE=6;SR=5;ALG=PROD;AF=3.419e-05;NSAMP=1;MSQ=233.76;AC=1;AN=29246;NFAM=1	.
chr14	65266363	65266422	chr14	65266570	65266627	562336	1555.44	+	+	INV	LOW	562336	N	<INV>	.	.	.	SVTYPE=INV;POS=65266399;SVLEN=199;END=65266598;STRANDS=++:8,--:8;IMPRECISE;CIPOS=-36,23;CIEND=-28,29;CIPOS95=-6,6;CIEND95=-8,8;SU=16;PE=16;SR=0;ALG=PROD;AF=0.001539;NSAMP=44;MSQ=16.36;AC=45;AN=29246;NFAM=43	.
chr14	65266449	65266498	chr14	65266510	65266559	205930	366.87	+	-	BND	LOW	205930_1	N	N[chr14:65266536[	205930_2	N	]chr14:65266474]N	SVTYPE=BND;POS=65266474;STRANDS=+-:15;CIPOS=-25,24;CIEND=-25,24;CIPOS95=0,0;CIEND95=0,0;MATEID=205930_2;EVENT=205930;SU=15;PE=0;SR=15;ALG=PROD;AF=6.839e-05;NSAMP=2;MSQ=181.34;RECLASSIFIED;AC=2;AN=29246;NFAM=2	SVTYPE=BND;POS=65266536;STRANDS=+-:15;CIPOS=-25,24;CIEND=-25,24;CIPOS95=0,0;CIEND95=0,0;MATEID=205930_1;EVENT=205930;SECONDARY;SU=15;PE=0;SR=15;ALG=PROD;AF=6.839e-05;NSAMP=2;MSQ=181.34;RECLASSIFIED;AC=2;AN=29246;NFAM=2
chr14	65266456	65266473	chrX	4186800	4186817	34638	14178.3	-	-	BND	LOW	34638_1	N	[chrX:4186810[N	34638_2	N	[chr14:65266466[N	SVTYPE=BND;POS=65266466;STRANDS=--:36;CIPOS=-9,8;CIEND=-9,8;CIPOS95=0,0;CIEND95=0,0;MATEID=34638_2;EVENT=34638;SU=36;PE=0;SR=36;ALG=PROD;AF=0.008856;NSAMP=259;MSQ=31.62;AC=259;AN=29246;NFAM=252	SVTYPE=BND;POS=4186810;STRANDS=--:36;CIPOS=-9,8;CIEND=-9,8;CIPOS95=0,0;CIEND95=0,0;MATEID=34638_1;EVENT=34638;SECONDARY;SU=36;PE=0;SR=36;ALG=PROD;AF=0.008856;NSAMP=259;MSQ=31.62;AC=259;AN=29246;NFAM=252
chr14	65267235	65267284	chr14	65267316	65267365	205931	665.59	+	-	BND	LOW	205931_1	N	N[chr14:65267342[	205931_2	N	]chr14:65267260]N	SVTYPE=BND;POS=65267260;STRANDS=+-:19;CIPOS=-25,24;CIEND=-25,24;CIPOS95=0,0;CIEND95=0,0;MATEID=205931_2;EVENT=205931;SU=19;PE=0;SR=19;ALG=PROD;AF=0.0001026;NSAMP=3;MSQ=221.84;RECLASSIFIED;AC=3;AN=29246;NFAM=3	SVTYPE=BND;POS=65267342;STRANDS=+-:19;CIPOS=-25,24;CIEND=-25,24;CIPOS95=0,0;CIEND95=0,0;MATEID=205931_1;EVENT=205931;SECONDARY;SU=19;PE=0;SR=19;ALG=PROD;AF=0.0001026;NSAMP=3;MSQ=221.84;RECLASSIFIED;AC=3;AN=29246;NFAM=3
chr14	65267244	65267284	chr14	65276132	65276215	477898	9319.53	-	+	DUP	PASS	477898	N	<DUP>	.	.	.	SVTYPE=DUP;POS=65267277;SVLEN=8865;END=65276142;STRANDS=-+:908;IMPRECISE;CIPOS=-33,7;CIEND=-10,73;CIPOS95=-4,4;CIEND95=-2,2;SU=908;PE=908;SR=0;ALG=PROD;AF=0.001368;NSAMP=29;MSQ=115.86;AC=40;AN=29246;NFAM=29	.
chr14	65275083	65275285	chr14	65276077	65276276	205933	1367.09	+	-	DEL	PASS	205933	N	<DEL>	.	.	.	SVTYPE=DEL;POS=65275093;SVLEN=-1154;END=65276247;STRANDS=+-:72;IMPRECISE;CIPOS=-10,192;CIEND=-170,29;CIPOS95=-10,12;CIEND95=-9,9;SU=72;PE=72;SR=0;ALG=PROD;AF=0.0002052;NSAMP=5;MSQ=268.08;AC=6;AN=29246;NFAM=5	.
chr14	65276912	65276915	chr14	65277803	65277806	205934	6192.28	+	-	BND	PASS	205934_1	N	N[chr14:65277807[	205934_2	N	]chr14:65276914]N	SVTYPE=BND;POS=65276914;STRANDS=+-:320;CIPOS=-2,1;CIEND=-3,0;CIPOS95=0,0;CIEND95=0,0;MATEID=205934_2;EVENT=205934;SU=320;PE=141;SR=179;ALG=PROD;AF=0.0004445;NSAMP=13;MSQ=410.3;RECLASSIFIED;AC=13;AN=29246;NFAM=13	SVTYPE=BND;POS=65277807;STRANDS=+-:320;CIPOS=-3,0;CIEND=-2,1;CIPOS95=0,0;CIEND95=0,0;MATEID=205934_1;EVENT=205934;SECONDARY;SU=320;PE=141;SR=179;ALG=PROD;AF=0.0004445;NSAMP=13;MSQ=410.3;RECLASSIFIED;AC=13;AN=29246;NFAM=13
chr14	65276916	65276920	chr14	65277980	65277983	477899	3575.55	-	+	BND	LOW	477899_1	N	]chr14:65277982]N	477899_2	N	N[chr14:65276920[	SVTYPE=BND;POS=65276920;STRANDS=-+:368;CIPOS=-3,1;CIEND=-2,1;CIPOS95=0,0;CIEND95=0,0;MATEID=477899_2;EVENT=477899;SU=368;PE=174;SR=194;ALG=PROD;AF=0.0004787;NSAMP=14;MSQ=225.69;RECLASSIFIED;AC=14;AN=29246;NFAM=13	SVTYPE=BND;POS=65277982;STRANDS=-+:368;CIPOS=-2,1;CIEND=-3,1;CIPOS95=0,0;CIEND95=0,0;MATEID=477899_1;EVENT=477899;SECONDARY;SU=368;PE=174;SR=194;ALG=PROD;AF=0.0004787;NSAMP=14;MSQ=225.69;RECLASSIFIED;AC=14;AN=29246;NFAM=13
chr14	65280181	65280511	chr14	65281511	65281824	477900	223.13	-	+	DUP	PASS	477900	N	<DUP>	.	.	.	SVTYPE=DUP;POS=65280482;SVLEN=1059;END=65281541;STRANDS=-+:21;IMPRECISE;CIPOS=-301,29;CIEND=-30,283;CIPOS95=-29,29;CIEND95=-25,25;SU=21;PE=21;SR=0;ALG=PROD;AF=6.839e-05;NSAMP=2;MSQ=108.55;AC=2;AN=29246;NFAM=2	.
chr14	65290622	65290862	chr19	8160517	8161087	33971	5165.17	-	+	BND	LOW	33971_1	N	]chr19:8160543]N	33971_2	N	N[chr14:65290834[	SVTYPE=BND;POS=65290834;STRANDS=-+:16;IMPRECISE;CIPOS=-211,29;CIEND=-26,544;CIPOS95=-39,29;CIEND95=-26,160;MATEID=33971_2;EVENT=33971;SU=16;PE=16;SR=0;ALG=PROD;AF=0.006599;NSAMP=193;MSQ=16.36;AC=193;AN=29246;NFAM=192	SVTYPE=BND;POS=8160543;STRANDS=-+:16;IMPRECISE;CIPOS=-26,544;CIEND=-211,29;CIPOS95=-26,160;CIEND95=-39,29;MATEID=33971_1;EVENT=33971;SECONDARY;SU=16;PE=16;SR=0;ALG=PROD;AF=0.006599;NSAMP=193;MSQ=16.36;AC=193;AN=29246;NFAM=192
chr14	65290738	65290836	chr16	82374425	82374883	33440	22421.9	-	+	BND	LOW	33440_1	N	]chr16:82374433]N	33440_2	N	N[chr14:65290808[	SVTYPE=BND;POS=65290808;STRANDS=-+:53;IMPRECISE;CIPOS=-69,29;CIEND=-8,450;CIPOS95=-11,11;CIEND95=-8,63;MATEID=33440_2;EVENT=33440;SU=53;PE=53;SR=0;ALG=PROD;AF=0.02229;NSAMP=650;MSQ=24.74;AC=652;AN=29246;NFAM=641	SVTYPE=BND;POS=82374433;STRANDS=-+:53;IMPRECISE;CIPOS=-8,450;CIEND=-69,29;CIPOS95=-8,63;CIEND95=-11,11;MATEID=33440_1;EVENT=33440;SECONDARY;SU=53;PE=53;SR=0;ALG=PROD;AF=0.02229;NSAMP=650;MSQ=24.74;AC=652;AN=29246;NFAM=641
chr14	65291777	65291824	chr14	65292360	65292406	205935	1200.05	+	-	DEL	PASS	205935	N	<DEL>	.	.	.	SVTYPE=DEL;POS=65291801;SVLEN=-583;END=65292384;STRANDS=+-:42;CIPOS=-24,23;CIEND=-24,22;CIPOS95=0,0;CIEND95=0,0;SU=42;PE=29;SR=13;ALG=PROD;AF=6.839e-05;NSAMP=2;MSQ=239.85;AC=2;AN=29246;NFAM=2	.
chr14	65293264	65293264	chr14	65293456	65293456	205936	429067.0	+	-	BND	LOW	205936_1	N	N[chr14:65293457[	205936_2	N	]chr14:65293264]N	SVTYPE=BND;POS=65293264;STRANDS=+-:2890;CIPOS=0,0;CIEND=0,0;CIPOS95=0,0;CIEND95=0,0;MATEID=205936_2;EVENT=205936;SU=2890;PE=5;SR=2885;ALG=PROD;AF=0.1194;NSAMP=3492;MSQ=108.97;RECLASSIFIED;AC=3492;AN=29246;NFAM=3389	SVTYPE=BND;POS=65293457;STRANDS=+-:2890;CIPOS=0,0;CIEND=0,0;CIPOS95=0,0;CIEND95=0,0;MATEID=205936_1;EVENT=205936;SECONDARY;SU=2890;PE=5;SR=2885;ALG=PROD;AF=0.1194;NSAMP=3492;MSQ=108.97;RECLASSIFIED;AC=3492;AN=29246;NFAM=3389
chr14	65296304	65296321	chrY	18662588	18662605	35056	398.84	-	-	BND	LOW	35056_1	N	[chrY:18662598[N	35056_2	N	[chr14:65296314[N	SVTYPE=BND;POS=65296314;STRANDS=--:4;CIPOS=-9,8;CIEND=-9,8;CIPOS95=0,0;CIEND95=0,0;MATEID=35056_2;EVENT=35056;SU=4;PE=0;SR=4;ALG=PROD;AF=0.0006155;NSAMP=18;MSQ=13.93;AC=18;AN=29246;NFAM=18	SVTYPE=BND;POS=18662598;STRANDS=--:4;CIPOS=-9,8;CIEND=-9,8;CIPOS95=0,0;CIEND95=0,0;MATEID=35056_1;EVENT=35056;SECONDARY;SU=4;PE=0;SR=4;ALG=PROD;AF=0.0006155;NSAMP=18;MSQ=13.93;AC=18;AN=29246;NFAM=18
chr14	65300765	65301161	chr14	76571424	76571577	477901	2777.64	-	+	BND	LOW	477901_1	N	]chr14:76571454]N	477901_2	N	N[chr14:65301156[	SVTYPE=BND;POS=65301156;STRANDS=-+:27;IMPRECISE;CIPOS=-390,6;CIEND=-30,123;CIPOS95=-70,6;CIEND95=-18,18;MATEID=477901_2;EVENT=477901;SU=27;PE=27;SR=0;ALG=PROD;AF=0.004753;NSAMP=139;MSQ=13.16;RECLASSIFIED;AC=139;AN=29246;NFAM=139	SVTYPE=BND;POS=76571454;STRANDS=-+:27;IMPRECISE;CIPOS=-30,123;CIEND=-390,6;CIPOS95=-18,18;CIEND95=-70,6;MATEID=477901_1;EVENT=477901;SECONDARY;SU=27;PE=27;SR=0;ALG=PROD;AF=0.004753;NSAMP=139;MSQ=13.16;RECLASSIFIED;AC=139;AN=29246;NFAM=139
chr14	65300802	65300823	chr17	27705486	27705505	33566	390.36	-	+	BND	LOW	33566_1	N	]chr17:27705496]N	33566_2	N	N[chr14:65300812[	SVTYPE=BND;POS=65300812;STRANDS=-+:19;CIPOS=-9,12;CIEND=-10,9;CIPOS95=0,0;CIEND95=0,0;MATEID=33566_2;EVENT=33566;SU=19;PE=0;SR=19;ALG=PROD;AF=0.0003761;NSAMP=11;MSQ=25.67;AC=11;AN=29246;NFAM=11	SVTYPE=BND;POS=27705496;STRANDS=-+:19;CIPOS=-10,9;CIEND=-9,12;CIPOS95=0,0;CIEND95=0,0;MATEID=33566_1;EVENT=33566;SECONDARY;SU=19;PE=0;SR=19;ALG=PROD;AF=0.0003761;NSAMP=11;MSQ=25.67;AC=11;AN=29246;NFAM=11
chr14	65314832	65314843	chr14	65314928	65314939	205937	164.82	+	-	DEL	PASS	205937	N	<DEL>	.	.	.	SVTYPE=DEL;POS=65314838;SVLEN=-96;END=65314934;STRANDS=+-:6;CIPOS=-6,5;CIEND=-6,5;CIPOS95=0,0;CIEND95=0,0;SU=6;PE=0;SR=6;ALG=PROD;AF=3.419e-05;NSAMP=1;MSQ=164.82;AC=1;AN=29246;NFAM=1	.
chr14	65315263	65315617	chr14	65324770	65325199	205939	197.31	+	-	DEL	PASS	205939	N	<DEL>	.	.	.	SVTYPE=DEL;POS=65315293;SVLEN=-9877;END=65325170;STRANDS=+-:13;IMPRECISE;CIPOS=-30,324;CIEND=-400,29;CIPOS95=-30,56;CIEND95=-58,29;SU=13;PE=13;SR=0;ALG=PROD;AF=6.839e-05;NSAMP=2;MSQ=98.66;AC=2;AN=29246;NFAM=2	.
chr14	65315377	65315396	chr14	65318030	65318039	477902	152.19	-	+	BND	LOW	477902_1	N	]chr14:65318034]N	477902_2	N	N[chr14:65315388[	SVTYPE=BND;POS=65315388;STRANDS=-+:16;CIPOS=-10,9;CIEND=-4,5;CIPOS95=0,0;CIEND95=0,0;MATEID=477902_2;EVENT=477902;SU=16;PE=11;SR=5;ALG=PROD;AF=3.419e-05;NSAMP=1;MSQ=152.19;RECLASSIFIED;AC=1;AN=29246;NFAM=1	SVTYPE=BND;POS=65318034;STRANDS=-+:16;CIPOS=-4,5;CIEND=-10,9;CIPOS95=0,0;CIEND95=0,0;MATEID=477902_1;EVENT=477902;SECONDARY;SU=16;PE=11;SR=5;ALG=PROD;AF=3.419e-05;NSAMP=1;MSQ=152.19;RECLASSIFIED;AC=1;AN=29246;NFAM=1
chr14	65315644	65315663	chr14	65318033	65318035	205938	710.24	+	-	BND	PASS	205938_1	N	N[chr14:65318036[	205938_2	N	]chr14:65315654]N	SVTYPE=BND;POS=65315654;STRANDS=+-:31;CIPOS=-10,9;CIEND=-2,0;CIPOS95=0,0;CIEND95=0,0;MATEID=205938_2;EVENT=205938;SU=31;PE=17;SR=14;ALG=PROD;AF=3.419e-05;NSAMP=1;MSQ=710.24;RECLASSIFIED;AC=1;AN=29246;NFAM=1	SVTYPE=BND;POS=65318036;STRANDS=+-:31;CIPOS=-2,0;CIEND=-10,9;CIPOS95=0,0;CIEND95=0,0;MATEID=205938_1;EVENT=205938;SECONDARY;SU=31;PE=17;SR=14;ALG=PROD;AF=3.419e-05;NSAMP=1;MSQ=710.24;RECLASSIFIED;AC=1;AN=29246;NFAM=1
chr14	65317553	65317570	chr14	65317850	65317864	205940	892.1	+	-	MEI	PASS	205940	N	<DEL:ME:SINE|Alu|AluY>	.	.	.	SVTYPE=MEI;POS=65317562;SVLEN=-296;END=65317858;STRANDS=+-:53;CIPOS=-9,8;CIEND=-8,6;CIPOS95=0,0;CIEND95=0,0;SU=53;PE=0;SR=53;ALG=PROD;AF=0.0006497;NSAMP=19;MSQ=21.72;AC=19;AN=29246;NFAM=19	.
chr14	65317627	65317636	chr14	65328376	65328395	205941	497.46	+	-	DEL	PASS	205941	N	<DEL>	.	.	.	SVTYPE=DEL;POS=65317632;SVLEN=-10754;END=65328386;STRANDS=+-:21;CIPOS=-5,4;CIEND=-10,9;CIPOS95=0,0;CIEND95=0,0;SU=21;PE=15;SR=6;ALG=PROD;AF=3.419e-05;NSAMP=1;MSQ=497.46;AC=1;AN=29246;NFAM=1	.
chr14	65326554	65326603	chr14	65326961	65327010	205942	543.88	+	-	BND	LOW	205942_1	N	N[chr14:65326987[	205942_2	N	]chr14:65326579]N	SVTYPE=BND;POS=65326579;STRANDS=+-:15;CIPOS=-25,24;CIEND=-25,24;CIPOS95=0,0;CIEND95=0,0;MATEID=205942_2;EVENT=205942;SU=15;PE=0;SR=15;ALG=PROD;AF=0.0005129;NSAMP=15;MSQ=21.85;RECLASSIFIED;AC=15;AN=29246;NFAM=15	SVTYPE=BND;POS=65326987;STRANDS=+-:15;CIPOS=-25,24;CIEND=-25,24;CIPOS95=0,0;CIEND95=0,0;MATEID=205942_1;EVENT=205942;SECONDARY;SU=15;PE=0;SR=15;ALG=PROD;AF=0.0005129;NSAMP=15;MSQ=21.85;RECLASSIFIED;AC=15;AN=29246;NFAM=15
chr14	65329074	65329079	chr14	65331742	65331761	205943	488.5	+	-	DEL	PASS	205943	N	<DEL>	.	.	.	SVTYPE=DEL;POS=65329077;SVLEN=-2675;END=65331752;STRANDS=+-:19;CIPOS=-3,2;CIEND=-10,9;CIPOS95=0,0;CIEND95=0,0;SU=19;PE=9;SR=10;ALG=PROD;AF=3.419e-05;NSAMP=1;MSQ=488.5;AC=1;AN=29246;NFAM=1	.
chr14	65337648	65337984	chr14	65340868	65341158	477903	391.41	-	+	DUP	PASS	477903	N	<DUP>	.	.	.	SVTYPE=DUP;POS=65337955;SVLEN=2943;END=65340898;STRANDS=-+:30;IMPRECISE;CIPOS=-307,29;CIEND=-30,260;CIPOS95=-44,29;CIEND95=-29,29;SU=30;PE=30;SR=0;ALG=PROD;AF=3.419e-05;NSAMP=1;MSQ=64.39;AC=1;AN=29246;NFAM=1	.
chr14	65340869	65340920	chr14	65340950	65341001	205945	566.44	+	-	DEL	PASS	205945	N	<DEL>	.	.	.	SVTYPE=DEL;POS=65340895;SVLEN=-81;END=65340976;STRANDS=+-:14;CIPOS=-26,25;CIEND=-26,25;CIPOS95=0,0;CIEND95=0,0;SU=14;PE=0;SR=14;ALG=PROD;AF=3.419e-05;NSAMP=1;MSQ=245.79;AC=1;AN=29246;NFAM=1	.
chr14	65352377	65352740	chr14	65360460	65361084	205948	74.77	+	-	DEL	PASS	205948	N	<DEL>	.	.	.	SVTYPE=DEL;POS=65352387;SVLEN=-8688;END=65361075;STRANDS=+-:6;IMPRECISE;CIPOS=-10,353;CIEND=-615,9;CIPOS95=-2,83;CIEND95=-118,1;SU=6;PE=6;SR=0;ALG=PROD;AF=3.419e-05;NSAMP=1;MSQ=74.77;AC=1;AN=29246;NFAM=1	.
chr14	65361237	65361251	chr14	65361499	65361509	205949	129288.0	+	-	BND	LOW	205949_1	N	N[chr14:65361506[	205949_2	N	]chr14:65361243]N	SVTYPE=BND;POS=65361243;STRANDS=+-:334;CIPOS=-6,8;CIEND=-6,4;CIPOS95=0,0;CIEND95=0,0;MATEID=205949_2;EVENT=205949;SU=334;PE=200;SR=134;ALG=PROD;AF=0.01669;NSAMP=478;MSQ=233.5;RECLASSIFIED;AC=488;AN=29246;NFAM=467	SVTYPE=BND;POS=65361506;STRANDS=+-:334;CIPOS=-6,4;CIEND=-6,8;CIPOS95=0,0;CIEND95=0,0;MATEID=205949_1;EVENT=205949;SECONDARY;SU=334;PE=200;SR=134;ALG=PROD;AF=0.01669;NSAMP=478;MSQ=233.5;RECLASSIFIED;AC=488;AN=29246;NFAM=467
chr14	65365943	65366228	chr14	65368335	65368579	205950	140.83	+	-	DEL	PASS	205950	N	<DEL>	.	.	.	SVTYPE=DEL;POS=65365953;SVLEN=-2617;END=65368570;STRANDS=+-:7;IMPRECISE;CIPOS=-10,275;CIEND=-235,9;CIPOS95=-2,57;CIEND95=-71,2;SU=7;PE=7;SR=0;ALG=PROD;AF=3.419e-05;NSAMP=1;MSQ=140.83;AC=1;AN=29246;NFAM=1	.
chr14	65368202	65368257	chr14	65368458	65368496	205952	2.88626e+06	+	-	DEL	PASS	205952	N	<DEL>	.	.	.	SVTYPE=DEL;POS=65368228;SVLEN=-260;END=65368488;STRANDS=+-:29;IMPRECISE;CIPOS=-26,29;CIEND=-30,8;CIPOS95=-1,1;CIEND95=-1,1;SU=29;PE=25;SR=4;ALG=PROD;AF=0.2527;NSAMP=39;MSQ=158.47;RETAINED;MEDGQR=2.34;Q10GQR=1.74;AC=46;AN=182;NFAM=39	.
chr14	65368455	65368473	chr14	65368758	65368777	205954	3.0637e+06	+	-	DEL	PASS	205954	N	<DEL>	.	.	.	SVTYPE=DEL;POS=65368464;SVLEN=-296;END=65368760;STRANDS=+-:51;CIPOS=-9,9;CIEND=-2,17;CIPOS95=0,0;CIEND95=0,0;SU=51;PE=43;SR=8;ALG=PROD;AF=0.2008;NSAMP=87;MSQ=143.76;MEDGQR=2.48;Q10GQR=1.58;AC=98;AN=488;NFAM=87	.
chr14	65374824	65375244	chr14	65375651	65376098	205955	5866.9	+	-	BND	LOW	205955_1	N	N[chr14:65376093[	205955_2	N	]chr14:65374840]N	SVTYPE=BND;POS=65374840;STRANDS=+-:73;IMPRECISE;CIPOS=-16,404;CIEND=-441,6;CIPOS95=-16,48;CIEND95=-84,6;MATEID=205955_2;EVENT=205955;SU=73;PE=73;SR=0;ALG=PROD;AF=0.001128;NSAMP=33;MSQ=75.63;RECLASSIFIED;AC=33;AN=29246;NFAM=33	SVTYPE=BND;POS=65376093;STRANDS=+-:73;IMPRECISE;CIPOS=-441,6;CIEND=-16,404;CIPOS95=-84,6;CIEND95=-16,48;MATEID=205955_1;EVENT=205955;SECONDARY;SU=73;PE=73;SR=0;ALG=PROD;AF=0.001128;NSAMP=33;MSQ=75.63;RECLASSIFIED;AC=33;AN=29246;NFAM=33
chr14	65374896	65375453	chr14	65375864	65376143	562338	1.4398e+06	+	+	INV	LOW	562338	N	<INV>	.	.	.	SVTYPE=INV;POS=65375049;SVLEN=866;END=65375915;STRANDS=++:143,--:10;IMPRECISE;CIPOS=-153,404;CIEND=-51,228;CIPOS95=-152,152;CIEND95=-51,73;SU=153;PE=153;SR=0;ALG=SUM;AF=0.1352;NSAMP=3953;MSQ=146.95;RETAINED;AC=3953;AN=29246;NFAM=3609	.
chr14	65375631	65375635	chr14	65376093	65376094	562341	1.05718e+06	-	-	BND	LOW	562341_1	N	[chr14:65376095[N	562341_2	N	[chr14:65375634[N	SVTYPE=BND;POS=65375634;STRANDS=--:654;CIPOS=-2,2;CIEND=-1,0;CIPOS95=0,0;CIEND95=0,0;MATEID=562341_2;EVENT=562341;SU=654;PE=35;SR=619;ALG=PROD;AF=0.09933;NSAMP=2905;MSQ=133.77;AC=2905;AN=29246;NFAM=2583	SVTYPE=BND;POS=65376095;STRANDS=--:654;CIPOS=-1,0;CIEND=-2,2;CIPOS95=0,0;CIEND95=0,0;MATEID=562341_1;EVENT=562341;SECONDARY;SU=654;PE=35;SR=619;ALG=PROD;AF=0.09933;NSAMP=2905;MSQ=133.77;AC=2905;AN=29246;NFAM=2583
chr14	65375819	65375819	chr14	65376417	65376417	562342	1.26966e+07	+	+	INV	PASS	562342	N	<INV>	.	.	.	SVTYPE=INV;POS=65375819;SVLEN=598;END=65376417;STRANDS=++:310493,--:171857;CIPOS=0,0;CIEND=0,0;CIPOS95=0,0;CIEND95=0,0;SU=482350;PE=350076;SR=132274;ALG=PROD;AF=0.2499;NSAMP=6344;MSQ=1069.07;AC=7310;AN=29246;NFAM=5928	.
chr14	65376120	65376122	chr14	65376406	65376408	562343	3.68237e+06	+	+	BND	PASS	562343_1	N	N]chr14:65376406]	562343_2	N	N]chr14:65376122]	SVTYPE=BND;POS=65376122;STRANDS=++:5;IMPRECISE;CIPOS=-2,0;CIEND=0,2;CIPOS95=-2,0;CIEND95=0,2;MATEID=562343_2;EVENT=562343;SU=5;PE=4;SR=1;ALG=PROD;AF=0.2199;NSAMP=6295;MSQ=298.19;AC=6432;AN=29246;NFAM=5880	SVTYPE=BND;POS=65376406;STRANDS=++:5;IMPRECISE;CIPOS=0,2;CIEND=-2,0;CIPOS95=0,2;CIEND95=-2,0;MATEID=562343_1;EVENT=562343;SECONDARY;SU=5;PE=4;SR=1;ALG=PROD;AF=0.2199;NSAMP=6295;MSQ=298.19;AC=6432;AN=29246;NFAM=5880
chr14	65380452	65380509	chr14	65380686	65380737	477904	193.61	-	+	DUP	PASS	477904	N	<DUP>	.	.	.	SVTYPE=DUP;POS=65380480;SVLEN=232;END=65380712;STRANDS=-+:11;CIPOS=-28,29;CIEND=-26,25;CIPOS95=0,0;CIEND95=0,0;SU=11;PE=0;SR=11;ALG=PROD;AF=0.000171;NSAMP=5;MSQ=37.44;AC=5;AN=29246;NFAM=5	.
chr14	65386191	65386827	chr14	65388999	65389477	205956	243.25	+	-	DEL	PASS	205956	N	<DEL>	.	.	.	SVTYPE=DEL;POS=65386201;SVLEN=-3267;END=65389468;STRANDS=+-:4;IMPRECISE;CIPOS=-10,626;CIEND=-469,9;CIPOS95=-1,212;CIEND95=-169,2;SU=4;PE=4;SR=0;ALG=PROD;AF=0.0001368;NSAMP=4;MSQ=24.54;AC=4;AN=29246;NFAM=4	.
chr14	65386195	65386212	chr14	65388656	65388670	562344	919.33	+	+	BND	LOW	562344_1	N	N]chr14:65388662]	562344_2	N	N]chr14:65386204]	SVTYPE=BND;POS=65386204;STRANDS=++:74;CIPOS=-9,8;CIEND=-6,8;CIPOS95=0,0;CIEND95=0,0;MATEID=562344_2;EVENT=562344;SU=74;PE=30;SR=44;ALG=PROD;AF=0.000171;NSAMP=5;MSQ=95.06;AC=5;AN=29246;NFAM=5	SVTYPE=BND;POS=65388662;STRANDS=++:74;CIPOS=-6,8;CIEND=-9,8;CIPOS95=0,0;CIEND95=0,0;MATEID=562344_1;EVENT=562344;SECONDARY;SU=74;PE=30;SR=44;ALG=PROD;AF=0.000171;NSAMP=5;MSQ=95.06;AC=5;AN=29246;NFAM=5
chr14	65386860	65386899	chr14	65388555	65388574	562345	791.25	-	-	BND	LOW	562345_1	N	[chr14:65388566[N	562345_2	N	[chr14:65386871[N	SVTYPE=BND;POS=65386871;STRANDS=--:21;CIPOS=-10,29;CIEND=-10,9;CIPOS95=0,0;CIEND95=0,0;MATEID=562345_2;EVENT=562345;SU=21;PE=11;SR=10;ALG=PROD;AF=0.0001368;NSAMP=4;MSQ=87.52;AC=4;AN=29246;NFAM=4	SVTYPE=BND;POS=65388566;STRANDS=--:21;CIPOS=-10,9;CIEND=-10,29;CIPOS95=0,0;CIEND95=0,0;MATEID=562345_1;EVENT=562345;SECONDARY;SU=21;PE=11;SR=10;ALG=PROD;AF=0.0001368;NSAMP=4;MSQ=87.52;AC=4;AN=29246;NFAM=4
chr14	65387063	65387439	chr14	65389275	65389476	205957	990.02	+	-	BND	LOW	205957_1	N	N[chr14:65389462[	205957_2	N	]chr14:65387074]N	SVTYPE=BND;POS=65387074;STRANDS=+-:58;IMPRECISE;CIPOS=-11,365;CIEND=-186,15;CIPOS95=-11,40;CIEND95=-11,11;MATEID=205957_2;EVENT=205957;SU=58;PE=58;SR=0;ALG=PROD;AF=0.0002052;NSAMP=6;MSQ=91.75;RECLASSIFIED;AC=6;AN=29246;NFAM=6	SVTYPE=BND;POS=65389462;STRANDS=+-:58;IMPRECISE;CIPOS=-186,15;CIEND=-11,365;CIPOS95=-11,11;CIEND95=-11,40;MATEID=205957_1;EVENT=205957;SECONDARY;SU=58;PE=58;SR=0;ALG=PROD;AF=0.0002052;NSAMP=6;MSQ=91.75;RECLASSIFIED;AC=6;AN=29246;NFAM=6
chr14	65387994	65388590	chr14	65388997	65389494	562346	120.81	-	-	BND	LOW	562346_1	N	[chr14:65389466[N	562346_2	N	[chr14:65388565[N	SVTYPE=BND;POS=65388565;STRANDS=--:11;IMPRECISE;CIPOS=-570,26;CIEND=-468,29;CIPOS95=-145,26;CIEND95=-73,29;MATEID=562346_2;EVENT=562346;SU=11;PE=11;SR=0;ALG=PROD;AF=3.419e-05;NSAMP=1;MSQ=86.79;AC=1;AN=29246;NFAM=1	SVTYPE=BND;POS=65389466;STRANDS=--:11;IMPRECISE;CIPOS=-468,29;CIEND=-570,26;CIPOS95=-73,29;CIEND95=-145,26;MATEID=562346_1;EVENT=562346;SECONDARY;SU=11;PE=11;SR=0;ALG=PROD;AF=3.419e-05;NSAMP=1;MSQ=86.79;AC=1;AN=29246;NFAM=1
chr14	65389047	65389064	chr14	65389405	65389422	205959	243.49	+	-	BND	LOW	205959_1	N	N[chr14:65389415[	205959_2	N	]chr14:65389056]N	SVTYPE=BND;POS=65389056;STRANDS=+-:4;CIPOS=-9,8;CIEND=-9,8;CIPOS95=0,0;CIEND95=0,0;MATEID=205959_2;EVENT=205959;SU=4;PE=0;SR=4;ALG=PROD;AF=0.0003077;NSAMP=9;MSQ=22.36;RECLASSIFIED;AC=9;AN=29246;NFAM=9	SVTYPE=BND;POS=65389415;STRANDS=+-:4;CIPOS=-9,8;CIEND=-9,8;CIPOS95=0,0;CIEND95=0,0;MATEID=205959_1;EVENT=205959;SECONDARY;SU=4;PE=0;SR=4;ALG=PROD;AF=0.0003077;NSAMP=9;MSQ=22.36;RECLASSIFIED;AC=9;AN=29246;NFAM=9
chr14	65389052	65389093	chr14	65389119	65389160	205958	899.41	+	-	BND	PASS	205958_1	N	N[chr14:65389141[	205958_2	N	]chr14:65389073]N	SVTYPE=BND;POS=65389073;STRANDS=+-:38;CIPOS=-21,20;CIEND=-21,20;CIPOS95=0,0;CIEND95=0,0;MATEID=205958_2;EVENT=205958;SU=38;PE=0;SR=38;ALG=PROD;AF=6.839e-05;NSAMP=2;MSQ=449.65;RECLASSIFIED;AC=2;AN=29246;NFAM=1	SVTYPE=BND;POS=65389141;STRANDS=+-:38;CIPOS=-21,20;CIEND=-21,20;CIPOS95=0,0;CIEND95=0,0;MATEID=205958_1;EVENT=205958;SECONDARY;SU=38;PE=0;SR=38;ALG=PROD;AF=6.839e-05;NSAMP=2;MSQ=449.65;RECLASSIFIED;AC=2;AN=29246;NFAM=1
chr14	65389130	65389497	chr14	65391769	65392108	477905	267.83	-	+	DUP	PASS	477905	N	<DUP>	.	.	.	SVTYPE=DUP;POS=65389488;SVLEN=2291;END=65391779;STRANDS=-+:8;IMPRECISE;CIPOS=-358,9;CIEND=-10,329;CIPOS95=-94,2;CIEND95=-2,78;SU=8;PE=8;SR=0;ALG=PROD;AF=0.0001368;NSAMP=4;MSQ=17.61;AC=4;AN=29246;NFAM=4	.
chr14	65413431	65413442	chr14	65413482	65413493	205960	2721.65	+	-	BND	LOW	205960_1	N	N[chr14:65413489[	205960_2	N	]chr14:65413436]N	SVTYPE=BND;POS=65413436;STRANDS=+-:80;CIPOS=-5,6;CIEND=-6,5;CIPOS95=0,0;CIEND95=0,0;MATEID=205960_2;EVENT=205960;SU=80;PE=1;SR=79;ALG=PROD;AF=0.0006839;NSAMP=20;MSQ=122.98;RECLASSIFIED;AC=20;AN=29246;NFAM=19	SVTYPE=BND;POS=65413489;STRANDS=+-:80;CIPOS=-6,5;CIEND=-5,6;CIPOS95=0,0;CIEND95=0,0;MATEID=205960_1;EVENT=205960;SECONDARY;SU=80;PE=1;SR=79;ALG=PROD;AF=0.0006839;NSAMP=20;MSQ=122.98;RECLASSIFIED;AC=20;AN=29246;NFAM=19
chr14	65426739	65426746	chr14	65426828	65426835	205961	236.77	+	-	BND	LOW	205961_1	N	N[chr14:65426833[	205961_2	N	]chr14:65426743]N	SVTYPE=BND;POS=65426743;STRANDS=+-:9;CIPOS=-4,3;CIEND=-4,3;CIPOS95=0,0;CIEND95=0,0;MATEID=205961_2;EVENT=205961;SU=9;PE=0;SR=9;ALG=PROD;AF=3.419e-05;NSAMP=1;MSQ=236.77;RECLASSIFIED;AC=1;AN=29246;NFAM=1	SVTYPE=BND;POS=65426833;STRANDS=+-:9;CIPOS=-4,3;CIEND=-4,3;CIPOS95=0,0;CIEND95=0,0;MATEID=205961_1;EVENT=205961;SECONDARY;SU=9;PE=0;SR=9;ALG=PROD;AF=3.419e-05;NSAMP=1;MSQ=236.77;RECLASSIFIED;AC=1;AN=29246;NFAM=1
chr14	65435604	65435663	chr14	65448218	65448273	205962	3866.24	+	-	DEL	PASS	205962	N	<DEL>	.	.	.	SVTYPE=DEL;POS=65435634;SVLEN=-12614;END=65448248;STRANDS=+-:169;CIPOS=-30,29;CIEND=-30,25;CIPOS95=0,0;CIEND95=0,0;SU=169;PE=96;SR=73;ALG=PROD;AF=0.0002735;NSAMP=8;MSQ=483.28;AC=8;AN=29246;NFAM=6	.
chr14	65436208	65436483	chr14	65443257	65443720	477906	64.85	-	+	DUP	PASS	477906	N	<DUP>	.	.	.	SVTYPE=DUP;POS=65436474;SVLEN=6793;END=65443267;STRANDS=-+:8;IMPRECISE;CIPOS=-266,9;CIEND=-10,453;CIPOS95=-75,2;CIEND95=-2,76;SU=8;PE=8;SR=0;ALG=PROD;AF=3.419e-05;NSAMP=1;MSQ=62.9;AC=1;AN=29246;NFAM=1	.
chr14	65437881	65437886	chr14	65438862	65438865	205963	557.47	+	-	DEL	PASS	205963	N	<DEL>	.	.	.	SVTYPE=DEL;POS=65437884;SVLEN=-981;END=65438865;STRANDS=+-:26;CIPOS=-3,2;CIEND=-3,0;CIPOS95=0,0;CIEND95=0,0;SU=26;PE=15;SR=11;ALG=PROD;AF=3.419e-05;NSAMP=1;MSQ=557.45;AC=1;AN=29246;NFAM=1	.
chr14	65444431	65444478	chr14	65444530	65444577	205964	428.72	+	-	BND	LOW	205964_1	N	N[chr14:65444555[	205964_2	N	]chr14:65444455]N	SVTYPE=BND;POS=65444455;STRANDS=+-:20;CIPOS=-24,23;CIEND=-24,23;CIPOS95=0,0;CIEND95=0,0;MATEID=205964_2;EVENT=205964;SU=20;PE=0;SR=20;ALG=PROD;AF=0.0001026;NSAMP=3;MSQ=142.81;RECLASSIFIED;AC=3;AN=29246;NFAM=3	SVTYPE=BND;POS=65444555;STRANDS=+-:20;CIPOS=-24,23;CIEND=-24,23;CIPOS95=0,0;CIEND95=0,0;MATEID=205964_1;EVENT=205964;SECONDARY;SU=20;PE=0;SR=20;ALG=PROD;AF=0.0001026;NSAMP=3;MSQ=142.81;RECLASSIFIED;AC=3;AN=29246;NFAM=3
chr14	65449823	65449876	chr14	65451003	65451048	562347	959.29	+	+	INV	PASS	562347	N	<INV>	.	.	.	SVTYPE=INV;POS=65449853;SVLEN=1174;END=65451027;STRANDS=++:18,--:35;CIPOS=-30,23;CIEND=-24,21;CIPOS95=0,0;CIEND95=0,0;SU=53;PE=35;SR=18;ALG=PROD;AF=6.839e-05;NSAMP=2;MSQ=479.64;AC=2;AN=29246;NFAM=2	.
chr14	65453132	65453435	chr19	42247219	42247577	34100	173.32	-	-	BND	LOW	34100_1	N	[chr19:42247569[N	34100_2	N	[chr14:65453433[N	SVTYPE=BND;POS=65453433;STRANDS=--:14;IMPRECISE;CIPOS=-300,3;CIEND=-349,9;CIPOS95=-64,0;CIEND95=-50,2;MATEID=34100_2;EVENT=34100;SU=14;PE=14;SR=0;ALG=PROD;AF=3.419e-05;NSAMP=1;MSQ=173.32;AC=1;AN=29246;NFAM=1	SVTYPE=BND;POS=42247569;STRANDS=--:14;IMPRECISE;CIPOS=-349,9;CIEND=-300,3;CIPOS95=-50,2;CIEND95=-64,0;MATEID=34100_1;EVENT=34100;SECONDARY;SU=14;PE=14;SR=0;ALG=PROD;AF=3.419e-05;NSAMP=1;MSQ=173.32;AC=1;AN=29246;NFAM=1
chr14	65453451	65453455	chr19	42248567	42248583	34101	221.29	+	+	BND	LOW	34101_1	N	N]chr19:42248577]	34101_2	N	N]chr14:65453454]	SVTYPE=BND;POS=65453454;STRANDS=++:24;CIPOS=-3,1;CIEND=-10,6;CIPOS95=0,0;CIEND95=0,0;MATEID=34101_2;EVENT=34101;SU=24;PE=12;SR=12;ALG=PROD;AF=3.419e-05;NSAMP=1;MSQ=221.29;AC=1;AN=29246;NFAM=1	SVTYPE=BND;POS=42248577;STRANDS=++:24;CIPOS=-10,6;CIEND=-3,1;CIPOS95=0,0;CIEND95=0,0;MATEID=34101_1;EVENT=34101;SECONDARY;SU=24;PE=12;SR=12;ALG=PROD;AF=3.419e-05;NSAMP=1;MSQ=221.29;AC=1;AN=29246;NFAM=1
chr14	65504752	65505093	chr14	65507955	65508251	205965	428.06	+	-	DEL	PASS	205965	N	<DEL>	.	.	.	SVTYPE=DEL;POS=65504782;SVLEN=-3440;END=65508222;STRANDS=+-:25;IMPRECISE;CIPOS=-30,311;CIEND=-267,29;CIPOS95=-30,45;CIEND95=-22,22;SU=25;PE=25;SR=0;ALG=PROD;AF=6.839e-05;NSAMP=2;MSQ=214.03;AC=2;AN=29246;NFAM=2	.
chr14	65516788	65516807	chr14	65516994	65517000	477907	156.09	-	+	DUP	PASS	477907	N	<DUP>	.	.	.	SVTYPE=DUP;POS=65516798;SVLEN=200;END=65516998;STRANDS=-+:10;CIPOS=-10,9;CIEND=-4,2;CIPOS95=0,0;CIEND95=0,0;SU=10;PE=0;SR=10;ALG=PROD;AF=3.42e-05;NSAMP=1;MSQ=89.6;AC=1;AN=29244;NFAM=1	.
chr14	65526920	65527235	chr14	65532219	65532581	205967	185.67	+	-	DEL	PASS	205967	N	<DEL>	.	.	.	SVTYPE=DEL;POS=65526930;SVLEN=-5642;END=65532572;STRANDS=+-:7;IMPRECISE;CIPOS=-10,305;CIEND=-353,9;CIPOS95=-2,64;CIEND95=-123,0;SU=7;PE=7;SR=0;ALG=PROD;AF=3.419e-05;NSAMP=1;MSQ=185.67;AC=1;AN=29246;NFAM=1	.
chr14	65537628	65537665	chr14	65538780	65538814	205968	7611.31	+	-	BND	PASS	205968_1	N	N[chr14:65538811[	205968_2	N	]chr14:65537636]N	SVTYPE=BND;POS=65537636;STRANDS=+-:191;IMPRECISE;CIPOS=-8,29;CIEND=-30,4;CIPOS95=-1,1;CIEND95=-1,1;MATEID=205968_2;EVENT=205968;SU=191;PE=188;SR=3;ALG=PROD;AF=0.0005129;NSAMP=15;MSQ=369.57;RECLASSIFIED;AC=15;AN=29246;NFAM=15	SVTYPE=BND;POS=65538811;STRANDS=+-:191;IMPRECISE;CIPOS=-30,4;CIEND=-8,29;CIPOS95=-1,1;CIEND95=-1,1;MATEID=205968_1;EVENT=205968;SECONDARY;SU=191;PE=188;SR=3;ALG=PROD;AF=0.0005129;NSAMP=15;MSQ=369.57;RECLASSIFIED;AC=15;AN=29246;NFAM=15
chr14	65557356	65557408	chr14	65558289	65558347	562348	107.81	+	+	INV	LOW	562348	N	<INV>	.	.	.	SVTYPE=INV;POS=65557386;SVLEN=932;END=65558318;STRANDS=++:6,--:3;IMPRECISE;CIPOS=-30,22;CIEND=-29,29;CIPOS95=-1,1;CIEND95=-1,1;SU=9;PE=7;SR=2;ALG=PROD;AF=0.0001026;NSAMP=3;MSQ=35.39;AC=3;AN=29246;NFAM=3	.
chr14	65559537	65559537	chr14	65559597	65559597	205970	77613.0	+	-	BND	LOW	205970_1	N	N[chr14:65559598[	205970_2	N	]chr14:65559537]N	SVTYPE=BND;POS=65559537;STRANDS=+-:2751;CIPOS=0,0;CIEND=0,0;CIPOS95=0,0;CIEND95=0,0;MATEID=205970_2;EVENT=205970;SU=2751;PE=27;SR=2724;ALG=PROD;AF=0.009473;NSAMP=271;MSQ=206.7;RECLASSIFIED;AC=277;AN=29242;NFAM=265	SVTYPE=BND;POS=65559598;STRANDS=+-:2751;CIPOS=0,0;CIEND=0,0;CIPOS95=0,0;CIEND95=0,0;MATEID=205970_1;EVENT=205970;SECONDARY;SU=2751;PE=27;SR=2724;ALG=PROD;AF=0.009473;NSAMP=271;MSQ=206.7;RECLASSIFIED;AC=277;AN=29242;NFAM=265
chr14	65559551	65559596	chr14	65561231	65561273	205971	2062.6	+	-	DEL	PASS	205971	N	<DEL>	.	.	.	SVTYPE=DEL;POS=65559574;SVLEN=-1679;END=65561253;STRANDS=+-:89;CIPOS=-23,22;CIEND=-22,20;CIPOS95=0,0;CIEND95=0,0;SU=89;PE=57;SR=32;ALG=PROD;AF=3.419e-05;NSAMP=1;MSQ=416.61;AC=1;AN=29246;NFAM=1	.
chr14	65572534	65572537	chr14	65579222	65579225	205972	16642.3	+	-	BND	PASS	205972_1	N	N[chr14:65579225[	205972_2	N	]chr14:65572536]N	SVTYPE=BND;POS=65572536;STRANDS=+-:763;CIPOS=-2,1;CIEND=-2,1;CIPOS95=0,0;CIEND95=0,0;MATEID=205972_2;EVENT=205972;SU=763;PE=438;SR=325;ALG=PROD;AF=0.001094;NSAMP=32;MSQ=434.09;RECLASSIFIED;AC=32;AN=29246;NFAM=30	SVTYPE=BND;POS=65579225;STRANDS=+-:763;CIPOS=-2,1;CIEND=-2,1;CIPOS95=0,0;CIEND95=0,0;MATEID=205972_1;EVENT=205972;SECONDARY;SU=763;PE=438;SR=325;ALG=PROD;AF=0.001094;NSAMP=32;MSQ=434.09;RECLASSIFIED;AC=32;AN=29246;NFAM=30
chr14	65588190	65588208	chr14	65589921	65589931	205973	323.56	+	-	DEL	PASS	205973	N	<DEL>	.	.	.	SVTYPE=DEL;POS=65588200;SVLEN=-1727;END=65589927;STRANDS=+-:16;CIPOS=-10,8;CIEND=-6,4;CIPOS95=0,0;CIEND95=0,0;SU=16;PE=10;SR=6;ALG=PROD;AF=3.419e-05;NSAMP=1;MSQ=323.56;AC=1;AN=29246;NFAM=1	.
chr14	65602401	65602426	chr14	65611211	65611231	205974	113488.0	+	-	DEL	PASS	205974	N	<DEL>	.	.	.	SVTYPE=DEL;POS=65602402;SVLEN=-8821;END=65611223;STRANDS=+-:5953;IMPRECISE;CIPOS=-1,24;CIEND=-12,8;CIPOS95=-1,1;CIEND95=0,0;SU=5953;PE=5936;SR=17;ALG=PROD;AF=0.01508;NSAMP=402;MSQ=144.71;MEDGQR=2.33;Q10GQR=2.25;AC=441;AN=29246;NFAM=389	.
chr14	65606311	65606324	chr14	65606953	65606970	205975	401.69	+	-	DEL	PASS	205975	N	<DEL>	.	.	.	SVTYPE=DEL;POS=65606317;SVLEN=-646;END=65606963;STRANDS=+-:12;IMPRECISE;CIPOS=-6,7;CIEND=-10,7;CIPOS95=0,0;CIEND95=-1,0;SU=12;PE=8;SR=4;ALG=PROD;AF=3.42e-05;NSAMP=1;MSQ=401.58;AC=1;AN=29244;NFAM=1	.
chr14	65610456	65611241	chr15	67222054	67222925	33229	2563.93	-	+	BND	LOW	33229_1	N	]chr15:67222231]N	33229_2	N	N[chr14:65611193[	SVTYPE=BND;POS=65611193;STRANDS=-+:46;IMPRECISE;CIPOS=-736,49;CIEND=-177,694;CIPOS95=-176,49;CIEND95=-130,130;MATEID=33229_2;EVENT=33229;SU=46;PE=46;SR=0;ALG=SUM;AF=0.003351;NSAMP=96;MSQ=18.23;AC=98;AN=29246;NFAM=96	SVTYPE=BND;POS=67222231;STRANDS=-+:46;IMPRECISE;CIPOS=-177,694;CIEND=-736,49;CIPOS95=-130,130;CIEND95=-176,49;MATEID=33229_1;EVENT=33229;SECONDARY;SU=46;PE=46;SR=0;ALG=SUM;AF=0.003351;NSAMP=96;MSQ=18.23;AC=98;AN=29246;NFAM=96
chr14	65610495	65611194	chr17	36927854	36928392	33595	28.04	-	+	BND	LOW	33595_1	N	]chr17:36927864]N	33595_2	N	N[chr14:65611186[	SVTYPE=BND;POS=65611186;STRANDS=-+:5;IMPRECISE;CIPOS=-690,9;CIEND=-10,528;CIPOS95=-211,0;CIEND95=-1,157;MATEID=33595_2;EVENT=33595;SU=5;PE=5;SR=0;ALG=PROD;AF=3.419e-05;NSAMP=1;MSQ=17.73;AC=1;AN=29246;NFAM=1	SVTYPE=BND;POS=36927864;STRANDS=-+:5;IMPRECISE;CIPOS=-10,528;CIEND=-690,9;CIPOS95=-1,157;CIEND95=-211,0;MATEID=33595_1;EVENT=33595;SECONDARY;SU=5;PE=5;SR=0;ALG=PROD;AF=3.419e-05;NSAMP=1;MSQ=17.73;AC=1;AN=29246;NFAM=1
chr14	65610498	65611206	chr19	47685265	47685933	34121	105.9	-	-	BND	LOW	34121_1	N	[chr19:47685925[N	34121_2	N	[chr14:65611198[N	SVTYPE=BND;POS=65611198;STRANDS=--:4;IMPRECISE;CIPOS=-699,9;CIEND=-659,9;CIPOS95=-228,0;CIEND95=-205,1;MATEID=34121_2;EVENT=34121;SU=4;PE=4;SR=0;ALG=PROD;AF=0.000171;NSAMP=5;MSQ=16.25;AC=5;AN=29246;NFAM=5	SVTYPE=BND;POS=47685925;STRANDS=--:4;IMPRECISE;CIPOS=-659,9;CIEND=-699,9;CIPOS95=-205,1;CIEND95=-228,0;MATEID=34121_1;EVENT=34121;SECONDARY;SU=4;PE=4;SR=0;ALG=PROD;AF=0.000171;NSAMP=5;MSQ=16.25;AC=5;AN=29246;NFAM=5
chr14	65610583	65611220	chr15	63833721	63834109	33223	2327.13	-	+	BND	LOW	33223_1	N	]chr15:63833751]N	33223_2	N	N[chr14:65611192[	SVTYPE=BND;POS=65611192;STRANDS=-+:11;IMPRECISE;CIPOS=-608,29;CIEND=-30,358;CIPOS95=-132,29;CIEND95=-30,48;MATEID=33223_2;EVENT=33223;SU=11;PE=11;SR=0;ALG=PROD;AF=0.003248;NSAMP=71;MSQ=23.44;AC=95;AN=29246;NFAM=71	SVTYPE=BND;POS=63833751;STRANDS=-+:11;IMPRECISE;CIPOS=-30,358;CIEND=-608,29;CIPOS95=-30,48;CIEND95=-132,29;MATEID=33223_1;EVENT=33223;SECONDARY;SU=11;PE=11;SR=0;ALG=PROD;AF=0.003248;NSAMP=71;MSQ=23.44;AC=95;AN=29246;NFAM=71
chr14	65610642	65611225	chr20	7936175	7936612	34189	605.15	-	-	BND	LOW	34189_1	N	[chr20:7936584[N	34189_2	N	[chr14:65611198[N	SVTYPE=BND;POS=65611198;STRANDS=--:9;IMPRECISE;CIPOS=-555,28;CIEND=-408,29;CIPOS95=-119,28;CIEND95=-67,29;MATEID=34189_2;EVENT=34189;SU=9;PE=9;SR=0;ALG=PROD;AF=0.000889;NSAMP=26;MSQ=13.01;AC=26;AN=29246;NFAM=26	SVTYPE=BND;POS=7936584;STRANDS=--:9;IMPRECISE;CIPOS=-408,29;CIEND=-555,28;CIPOS95=-67,29;CIEND95=-119,28;MATEID=34189_1;EVENT=34189;SECONDARY;SU=9;PE=9;SR=0;ALG=PROD;AF=0.000889;NSAMP=26;MSQ=13.01;AC=26;AN=29246;NFAM=26
chr14	65610656	65611199	chr15	52016025	52016391	33212	1644.78	-	+	BND	LOW	33212_1	N	]chr15:52016035]N	33212_2	N	N[chr14:65611191[	SVTYPE=BND;POS=65611191;STRANDS=-+:6;IMPRECISE;CIPOS=-534,9;CIEND=-10,356;CIPOS95=-149,1;CIEND95=-2,89;MATEID=33212_2;EVENT=33212;SU=6;PE=6;SR=0;ALG=PROD;AF=0.001368;NSAMP=40;MSQ=16.35;AC=40;AN=29246;NFAM=40	SVTYPE=BND;POS=52016035;STRANDS=-+:6;IMPRECISE;CIPOS=-10,356;CIEND=-534,9;CIPOS95=-2,89;CIEND95=-149,1;MATEID=33212_1;EVENT=33212;SECONDARY;SU=6;PE=6;SR=0;ALG=PROD;AF=0.001368;NSAMP=40;MSQ=16.35;AC=40;AN=29246;NFAM=40
chr14	65610663	65611211	chr17	82184001	82184313	33738	774.64	-	+	BND	LOW	33738_1	N	]chr17:82184031]N	33738_2	N	N[chr14:65611188[	SVTYPE=BND;POS=65611188;STRANDS=-+:15;IMPRECISE;CIPOS=-524,24;CIEND=-30,282;CIPOS95=-114,24;CIEND95=-30,31;MATEID=33738_2;EVENT=33738;SU=15;PE=15;SR=0;ALG=PROD;AF=0.001026;NSAMP=27;MSQ=15.08;AC=30;AN=29246;NFAM=27	SVTYPE=BND;POS=82184031;STRANDS=-+:15;IMPRECISE;CIPOS=-30,282;CIEND=-524,24;CIPOS95=-30,31;CIEND95=-114,24;MATEID=33738_1;EVENT=33738;SECONDARY;SU=15;PE=15;SR=0;ALG=PROD;AF=0.001026;NSAMP=27;MSQ=15.08;AC=30;AN=29246;NFAM=27
chr14	65610668	65611200	chr15	77663826	77664199	33289	805.55	-	-	BND	LOW	33289_1	N	[chr15:77664171[N	33289_2	N	[chr14:65611188[N	SVTYPE=BND;POS=65611188;STRANDS=--:31;IMPRECISE;CIPOS=-519,13;CIEND=-344,29;CIPOS95=-85,13;CIEND95=-17,17;MATEID=33289_2;EVENT=33289;SU=31;PE=31;SR=0;ALG=PROD;AF=0.001197;NSAMP=35;MSQ=21.89;AC=35;AN=29246;NFAM=35	SVTYPE=BND;POS=77664171;STRANDS=--:31;IMPRECISE;CIPOS=-344,29;CIEND=-519,13;CIPOS95=-17,17;CIEND95=-85,13;MATEID=33289_1;EVENT=33289;SECONDARY;SU=31;PE=31;SR=0;ALG=PROD;AF=0.001197;NSAMP=35;MSQ=21.89;AC=35;AN=29246;NFAM=35
chr14	65610674	65611203	chr15	91926195	91926629	33295	437.28	-	-	BND	LOW	33295_1	N	[chr15:91926621[N	33295_2	N	[chr14:65611195[N	SVTYPE=BND;POS=65611195;STRANDS=--:4;IMPRECISE;CIPOS=-520,9;CIEND=-425,9;CIPOS95=-158,1;CIEND95=-124,2;MATEID=33295_2;EVENT=33295;SU=4;PE=4;SR=0;ALG=PROD;AF=0.0006839;NSAMP=20;MSQ=15.03;AC=20;AN=29246;NFAM=20	SVTYPE=BND;POS=91926621;STRANDS=--:4;IMPRECISE;CIPOS=-425,9;CIEND=-520,9;CIPOS95=-124,2;CIEND95=-158,1;MATEID=33295_1;EVENT=33295;SECONDARY;SU=4;PE=4;SR=0;ALG=PROD;AF=0.0006839;NSAMP=20;MSQ=15.03;AC=20;AN=29246;NFAM=20
chr14	65610695	65611212	chr19	47271443	47271792	34117	16354.7	-	-	BND	LOW	34117_1	N	[chr19:47271737[N	34117_2	N	[chr14:65611198[N	SVTYPE=BND;POS=65611198;STRANDS=--:33;IMPRECISE;CIPOS=-502,15;CIEND=-293,56;CIPOS95=-86,15;CIEND95=-29,29;MATEID=34117_2;EVENT=34117;SU=33;PE=33;SR=0;ALG=PROD;AF=0.02007;NSAMP=365;MSQ=27.74;AC=587;AN=29246;NFAM=361	SVTYPE=BND;POS=47271737;STRANDS=--:33;IMPRECISE;CIPOS=-293,56;CIEND=-502,15;CIPOS95=-29,29;CIEND95=-86,15;MATEID=34117_1;EVENT=34117;SECONDARY;SU=33;PE=33;SR=0;ALG=PROD;AF=0.02007;NSAMP=365;MSQ=27.74;AC=587;AN=29246;NFAM=361
chr14	65610786	65611211	chr17	67425198	67425490	33669	1133.7	-	+	BND	LOW	33669_1	N	]chr17:67425248]N	33669_2	N	N[chr14:65611198[	SVTYPE=BND;POS=65611198;STRANDS=-+:23;IMPRECISE;CIPOS=-411,14;CIEND=-50,242;CIPOS95=-72,14;CIEND95=-15,15;MATEID=33669_2;EVENT=33669;SU=23;PE=23;SR=0;ALG=PROD;AF=0.001539;NSAMP=45;MSQ=16.83;AC=45;AN=29246;NFAM=45	SVTYPE=BND;POS=67425248;STRANDS=-+:23;IMPRECISE;CIPOS=-50,242;CIEND=-411,14;CIPOS95=-15,15;CIEND95=-72,14;MATEID=33669_1;EVENT=33669;SECONDARY;SU=23;PE=23;SR=0;ALG=PROD;AF=0.001539;NSAMP=45;MSQ=16.83;AC=45;AN=29246;NFAM=45
chr14	65610862	65611228	chr14	65676827	65677125	562350	1013.14	-	-	BND	LOW	562350_1	N	[chr14:65677116[N	562350_2	N	[chr14:65611185[N	SVTYPE=BND;POS=65611185;STRANDS=--:49;IMPRECISE;CIPOS=-322,44;CIEND=-288,10;CIPOS95=-26,26;CIEND95=-15,10;MATEID=562350_2;EVENT=562350;SU=49;PE=49;SR=0;ALG=PROD;AF=0.001368;NSAMP=40;MSQ=15.18;AC=40;AN=29246;NFAM=40	SVTYPE=BND;POS=65677116;STRANDS=--:49;IMPRECISE;CIPOS=-288,10;CIEND=-322,44;CIPOS95=-15,10;CIEND95=-26,26;MATEID=562350_1;EVENT=562350;SECONDARY;SU=49;PE=49;SR=0;ALG=PROD;AF=0.001368;NSAMP=40;MSQ=15.18;AC=40;AN=29246;NFAM=40
chr14	65610893	65611206	chr22	28018124	28018315	34533	8957.44	-	-	BND	LOW	34533_1	N	[chr22:28018299[N	34533_2	N	[chr14:65611198[N	SVTYPE=BND;POS=65611198;STRANDS=--:90;IMPRECISE;CIPOS=-304,9;CIEND=-174,17;CIPOS95=-51,9;CIEND95=-9,9;MATEID=34533_2;EVENT=34533;SU=90;PE=90;SR=0;ALG=PROD;AF=0.01108;NSAMP=298;MSQ=19.37;AC=324;AN=29246;NFAM=293	SVTYPE=BND;POS=28018299;STRANDS=--:90;IMPRECISE;CIPOS=-174,17;CIEND=-304,9;CIPOS95=-9,9;CIEND95=-51,9;MATEID=34533_1;EVENT=34533;SECONDARY;SU=90;PE=90;SR=0;ALG=PROD;AF=0.01108;NSAMP=298;MSQ=19.37;AC=324;AN=29246;NFAM=293
chr14	65611148	65611301	chr14	65611183	65611327	205976	606988.0	+	-	BND	LOW	205976_1	N	N[chr14:65611258[	205976_2	N	]chr14:65611198]N	SVTYPE=BND;POS=65611198;STRANDS=+-:12097;IMPRECISE;CIPOS=-50,103;CIEND=-74,70;CIPOS95=-50,54;CIEND95=-17,17;MATEID=205976_2;EVENT=205976;SU=12097;PE=124;SR=11973;ALG=SUM;AF=0.1559;NSAMP=4371;MSQ=78.54;RETAINED;RECLASSIFIED;AC=4555;AN=29220;NFAM=4130	SVTYPE=BND;POS=65611258;STRANDS=+-:12097;IMPRECISE;CIPOS=-74,70;CIEND=-50,103;CIPOS95=-17,17;CIEND95=-50,54;MATEID=205976_1;EVENT=205976;SECONDARY;SU=12097;PE=124;SR=11973;ALG=SUM;AF=0.1559;NSAMP=4371;MSQ=78.54;RETAINED;RECLASSIFIED;AC=4555;AN=29220;NFAM=4130
chr14	65611158	65611243	chr17	44453450	44453549	33628	9183.05	-	-	BND	LOW	33628_1	N	[chr17:44453501[N	33628_2	N	[chr14:65611199[N	SVTYPE=BND;POS=65611199;STRANDS=--:13;IMPRECISE;CIPOS=-40,45;CIEND=-50,49;CIPOS95=-1,1;CIEND95=-3,3;MATEID=33628_2;EVENT=33628;SU=13;PE=12;SR=1;ALG=PROD;AF=0.01043;NSAMP=222;MSQ=23.97;AC=305;AN=29246;NFAM=220	SVTYPE=BND;POS=44453501;STRANDS=--:13;IMPRECISE;CIPOS=-50,49;CIEND=-40,45;CIPOS95=-3,3;CIEND95=-1,1;MATEID=33628_1;EVENT=33628;SECONDARY;SU=13;PE=12;SR=1;ALG=PROD;AF=0.01043;NSAMP=222;MSQ=23.97;AC=305;AN=29246;NFAM=220
chr14	65611167	65611203	chr20	5298411	5298470	34173	18452.3	-	-	BND	LOW	34173_1	N	[chr20:5298442[N	34173_2	N	[chr14:65611198[N	SVTYPE=BND;POS=65611198;STRANDS=--:32;IMPRECISE;CIPOS=-30,6;CIEND=-30,29;CIPOS95=-3,3;CIEND95=-3,3;MATEID=34173_2;EVENT=34173;SU=32;PE=31;SR=1;ALG=PROD;AF=0.01952;NSAMP=409;MSQ=26.4;AC=571;AN=29246;NFAM=403	SVTYPE=BND;POS=5298442;STRANDS=--:32;IMPRECISE;CIPOS=-30,29;CIEND=-30,6;CIPOS95=-3,3;CIEND95=-3,3;MATEID=34173_1;EVENT=34173;SECONDARY;SU=32;PE=31;SR=1;ALG=PROD;AF=0.01952;NSAMP=409;MSQ=26.4;AC=571;AN=29246;NFAM=403
chr14	65611175	65611192	chr20	17785954	17785971	34217	4048.5	-	+	BND	LOW	34217_1	N	]chr20:17785963]N	34217_2	N	N[chr14:65611185[	SVTYPE=BND;POS=65611185;STRANDS=-+:4;CIPOS=-9,8;CIEND=-9,8;CIPOS95=0,0;CIEND95=0,0;MATEID=34217_2;EVENT=34217;SU=4;PE=0;SR=4;ALG=PROD;AF=0.002564;NSAMP=75;MSQ=21.97;AC=75;AN=29246;NFAM=72	SVTYPE=BND;POS=17785963;STRANDS=-+:4;CIPOS=-9,8;CIEND=-9,8;CIPOS95=0,0;CIEND95=0,0;MATEID=34217_1;EVENT=34217;SECONDARY;SU=4;PE=0;SR=4;ALG=PROD;AF=0.002564;NSAMP=75;MSQ=21.97;AC=75;AN=29246;NFAM=72
chr14	65611181	65611210	chr15	77990676	77990735	33238	1629.21	-	+	BND	LOW	33238_1	N	]chr15:77990706]N	33238_2	N	N[chr14:65611202[	SVTYPE=BND;POS=65611202;STRANDS=-+:29;IMPRECISE;CIPOS=-20,9;CIEND=-30,29;CIPOS95=0,0;CIEND95=-2,2;MATEID=33238_2;EVENT=33238;SU=29;PE=28;SR=1;ALG=PROD;AF=0.001983;NSAMP=58;MSQ=18.39;AC=58;AN=29246;NFAM=58	SVTYPE=BND;POS=77990706;STRANDS=-+:29;IMPRECISE;CIPOS=-30,29;CIEND=-20,9;CIPOS95=-2,2;CIEND95=0,0;MATEID=33238_1;EVENT=33238;SECONDARY;SU=29;PE=28;SR=1;ALG=PROD;AF=0.001983;NSAMP=58;MSQ=18.39;AC=58;AN=29246;NFAM=58
chr14	65611188	65611194	chr22	20322822	20322835	34509	17680.9	-	-	BND	LOW	34509_1	N	[chr22:20322833[N	34509_2	N	[chr14:65611192[N	SVTYPE=BND;POS=65611192;STRANDS=--:595;IMPRECISE;CIPOS=-3,3;CIEND=-10,3;CIPOS95=-1,1;CIEND95=0,0;MATEID=34509_2;EVENT=34509;SU=595;PE=532;SR=63;ALG=PROD;AF=0.01778;NSAMP=519;MSQ=23.44;AC=520;AN=29246;NFAM=519	SVTYPE=BND;POS=20322833;STRANDS=--:595;IMPRECISE;CIPOS=-10,3;CIEND=-3,3;CIPOS95=0,0;CIEND95=-1,1;MATEID=34509_1;EVENT=34509;SECONDARY;SU=595;PE=532;SR=63;ALG=PROD;AF=0.01778;NSAMP=519;MSQ=23.44;AC=520;AN=29246;NFAM=519
chr14	65611225	65611239	chr14	103372207	103372218	205978	984.91	+	-	BND	LOW	205978_1	N	N[chr14:103372214[	205978_2	N	]chr14:65611235]N	SVTYPE=BND;POS=65611235;STRANDS=+-:6;CIPOS=-10,4;CIEND=-6,5;CIPOS95=0,0;CIEND95=0,0;MATEID=205978_2;EVENT=205978;SU=6;PE=0;SR=6;ALG=PROD;AF=0.0007522;NSAMP=22;MSQ=28.29;RECLASSIFIED;AC=22;AN=29246;NFAM=22	SVTYPE=BND;POS=103372214;STRANDS=+-:6;CIPOS=-6,5;CIEND=-10,4;CIPOS95=0,0;CIEND95=0,0;MATEID=205978_1;EVENT=205978;SECONDARY;SU=6;PE=0;SR=6;ALG=PROD;AF=0.0007522;NSAMP=22;MSQ=28.29;RECLASSIFIED;AC=22;AN=29246;NFAM=22
chr14	65611250	65611305	chr22	22217174	22217230	34515	39572.1	+	+	BND	LOW	34515_1	N	N]chr22:22217202]	34515_2	N	N]chr14:65611280]	SVTYPE=BND;POS=65611280;STRANDS=++:17;IMPRECISE;CIPOS=-30,25;CIEND=-28,28;CIPOS95=-1,1;CIEND95=0,0;MATEID=34515_2;EVENT=34515;SU=17;PE=10;SR=7;ALG=PROD;AF=0.03245;NSAMP=949;MSQ=26.91;AC=949;AN=29246;NFAM=944	SVTYPE=BND;POS=22217202;STRANDS=++:17;IMPRECISE;CIPOS=-28,28;CIEND=-30,25;CIPOS95=0,0;CIEND95=-1,1;MATEID=34515_1;EVENT=34515;SECONDARY;SU=17;PE=10;SR=7;ALG=PROD;AF=0.03245;NSAMP=949;MSQ=26.91;AC=949;AN=29246;NFAM=944
chr14	65611253	65611309	chr15	91926568	91926625	33112	23670.6	+	+	BND	LOW	33112_1	N	N]chr15:91926597]	33112_2	N	N]chr14:65611282]	SVTYPE=BND;POS=65611282;STRANDS=++:8;IMPRECISE;CIPOS=-29,27;CIEND=-29,28;CIPOS95=-1,1;CIEND95=0,0;MATEID=33112_2;EVENT=33112;SU=8;PE=0;SR=8;ALG=PROD;AF=0.02366;NSAMP=692;MSQ=26.27;AC=692;AN=29246;NFAM=678	SVTYPE=BND;POS=91926597;STRANDS=++:8;IMPRECISE;CIPOS=-29,28;CIEND=-29,27;CIPOS95=0,0;CIEND95=-1,1;MATEID=33112_1;EVENT=33112;SECONDARY;SU=8;PE=0;SR=8;ALG=PROD;AF=0.02366;NSAMP=692;MSQ=26.27;AC=692;AN=29246;NFAM=678
chr14	65611261	65611278	chr17	29154113	29154130	33570	4532.28	+	+	BND	LOW	33570_1	N	N]chr17:29154122]	33570_2	N	N]chr14:65611270]	SVTYPE=BND;POS=65611270;STRANDS=++:4;CIPOS=-9,8;CIEND=-9,8;CIPOS95=0,0;CIEND95=0,0;MATEID=33570_2;EVENT=33570;SU=4;PE=0;SR=4;ALG=PROD;AF=0.004137;NSAMP=121;MSQ=23.81;AC=121;AN=29246;NFAM=120	SVTYPE=BND;POS=29154122;STRANDS=++:4;CIPOS=-9,8;CIEND=-9,8;CIPOS95=0,0;CIEND95=0,0;MATEID=33570_1;EVENT=33570;SECONDARY;SU=4;PE=0;SR=4;ALG=PROD;AF=0.004137;NSAMP=121;MSQ=23.81;AC=121;AN=29246;NFAM=120
chr14	65611264	65611281	chr17	82887160	82887177	33742	3025.49	+	+	BND	LOW	33742_1	N	N]chr17:82887169]	33742_2	N	N]chr14:65611273]	SVTYPE=BND;POS=65611273;STRANDS=++:4;CIPOS=-9,8;CIEND=-9,8;CIPOS95=0,0;CIEND95=0,0;MATEID=33742_2;EVENT=33742;SU=4;PE=0;SR=4;ALG=PROD;AF=0.003488;NSAMP=100;MSQ=19.81;AC=102;AN=29246;NFAM=100	SVTYPE=BND;POS=82887169;STRANDS=++:4;CIPOS=-9,8;CIEND=-9,8;CIPOS95=0,0;CIEND95=0,0;MATEID=33742_1;EVENT=33742;SECONDARY;SU=4;PE=0;SR=4;ALG=PROD;AF=0.003488;NSAMP=100;MSQ=19.81;AC=102;AN=29246;NFAM=100
chr14	65611272	65611277	chr14	65677149	65677155	562349	4573.04	+	+	BND	LOW	562349_1	N	N]chr14:65677152]	562349_2	N	N]chr14:65611275]	SVTYPE=BND;POS=65611275;STRANDS=++:271;CIPOS=-3,2;CIEND=-3,3;CIPOS95=0,0;CIEND95=0,0;MATEID=562349_2;EVENT=562349;SU=271;PE=0;SR=271;ALG=PROD;AF=0.005334;NSAMP=149;MSQ=19.72;AC=156;AN=29246;NFAM=149	SVTYPE=BND;POS=65677152;STRANDS=++:271;CIPOS=-3,3;CIEND=-3,2;CIPOS95=0,0;CIEND95=0,0;MATEID=562349_1;EVENT=562349;SECONDARY;SU=271;PE=0;SR=271;ALG=PROD;AF=0.005334;NSAMP=149;MSQ=19.72;AC=156;AN=29246;NFAM=149
chr14	65611272	65611304	chr20	5298404	5298423	34174	36544.2	+	+	BND	LOW	34174_1	N	N]chr20:5298414]	34174_2	N	N]chr14:65611276]	SVTYPE=BND;POS=65611276;STRANDS=++:18;CIPOS=-4,28;CIEND=-10,9;CIPOS95=0,0;CIEND95=0,0;MATEID=34174_2;EVENT=34174;SU=18;PE=4;SR=14;ALG=PROD;AF=0.02961;NSAMP=832;MSQ=26.49;AC=866;AN=29246;NFAM=818	SVTYPE=BND;POS=5298414;STRANDS=++:18;CIPOS=-10,9;CIEND=-4,28;CIPOS95=0,0;CIEND95=0,0;MATEID=34174_1;EVENT=34174;SECONDARY;SU=18;PE=4;SR=14;ALG=PROD;AF=0.02961;NSAMP=832;MSQ=26.49;AC=866;AN=29246;NFAM=818
chr14	65611275	65611276	chr22	20322832	20322834	34508	285824.0	+	+	BND	LOW	34508_1	N	N]chr22:20322833]	34508_2	N	N]chr14:65611276]	SVTYPE=BND;POS=65611276;STRANDS=++:930;CIPOS=-1,0;CIEND=-1,1;CIPOS95=0,0;CIEND95=0,0;MATEID=34508_2;EVENT=34508;SU=930;PE=136;SR=794;ALG=PROD;AF=0.1522;NSAMP=4449;MSQ=41.4;AC=4450;AN=29246;NFAM=4298	SVTYPE=BND;POS=20322833;STRANDS=++:930;CIPOS=-1,1;CIEND=-1,0;CIPOS95=0,0;CIEND95=0,0;MATEID=34508_1;EVENT=34508;SECONDARY;SU=930;PE=136;SR=794;ALG=PROD;AF=0.1522;NSAMP=4449;MSQ=41.4;AC=4450;AN=29246;NFAM=4298
chr14	65611275	65611324	chr19	47271703	47271762	34118	1133.3	+	+	BND	LOW	34118_1	N	N]chr19:47271733]	34118_2	N	N]chr14:65611302]	SVTYPE=BND;POS=65611302;STRANDS=++:14;IMPRECISE;CIPOS=-27,22;CIEND=-30,29;CIPOS95=-1,1;CIEND95=0,0;MATEID=34118_2;EVENT=34118;SU=14;PE=10;SR=4;ALG=PROD;AF=0.001197;NSAMP=34;MSQ=15.7;AC=35;AN=29246;NFAM=34	SVTYPE=BND;POS=47271733;STRANDS=++:14;IMPRECISE;CIPOS=-30,29;CIEND=-27,22;CIPOS95=0,0;CIEND95=-1,1;MATEID=34118_1;EVENT=34118;SECONDARY;SU=14;PE=10;SR=4;ALG=PROD;AF=0.001197;NSAMP=34;MSQ=15.7;AC=35;AN=29246;NFAM=34
chr14	65611276	65611327	chr17	44453501	44453560	33629	10528.7	+	+	BND	LOW	33629_1	N	N]chr17:44453531]	33629_2	N	N]chr14:65611298]	SVTYPE=BND;POS=65611298;STRANDS=++:10;IMPRECISE;CIPOS=-22,29;CIEND=-30,29;CIPOS95=-4,4;CIEND95=-1,1;MATEID=33629_2;EVENT=33629;SU=10;PE=8;SR=2;ALG=PROD;AF=0.01036;NSAMP=303;MSQ=23.09;AC=303;AN=29246;NFAM=303	SVTYPE=BND;POS=44453531;STRANDS=++:10;IMPRECISE;CIPOS=-30,29;CIEND=-22,29;CIPOS95=-1,1;CIEND95=-4,4;MATEID=33629_1;EVENT=33629;SECONDARY;SU=10;PE=8;SR=2;ALG=PROD;AF=0.01036;NSAMP=303;MSQ=23.09;AC=303;AN=29246;NFAM=303
chr14	65611278	65611825	chr19	18509291	18509624	34015	159.87	+	-	BND	LOW	34015_1	N	N[chr19:18509596[	34015_2	N	]chr14:65611306]N	SVTYPE=BND;POS=65611306;STRANDS=+-:11;IMPRECISE;CIPOS=-28,519;CIEND=-304,29;CIPOS95=-28,127;CIEND95=-39,29;MATEID=34015_2;EVENT=34015;SU=11;PE=11;SR=0;ALG=PROD;AF=0.0002052;NSAMP=6;MSQ=26.26;AC=6;AN=29246;NFAM=6	SVTYPE=BND;POS=18509596;STRANDS=+-:11;IMPRECISE;CIPOS=-304,29;CIEND=-28,519;CIPOS95=-39,29;CIEND95=-28,127;MATEID=34015_1;EVENT=34015;SECONDARY;SU=11;PE=11;SR=0;ALG=PROD;AF=0.0002052;NSAMP=6;MSQ=26.26;AC=6;AN=29246;NFAM=6
chr14	65611292	65611719	chr17	82183818	82184059	33737	220.5	+	-	BND	LOW	33737_1	N	N[chr17:82184032[	33737_2	N	]chr14:65611306]N	SVTYPE=BND;POS=65611306;STRANDS=+-:30;IMPRECISE;CIPOS=-14,413;CIEND=-213,28;CIPOS95=-14,67;CIEND95=-15,15;MATEID=33737_2;EVENT=33737;SU=30;PE=30;SR=0;ALG=PROD;AF=0.0003077;NSAMP=9;MSQ=19.88;AC=9;AN=29246;NFAM=9	SVTYPE=BND;POS=82184032;STRANDS=+-:30;IMPRECISE;CIPOS=-213,28;CIEND=-14,413;CIPOS95=-15,15;CIEND95=-14,67;MATEID=33737_1;EVENT=33737;SECONDARY;SU=30;PE=30;SR=0;ALG=PROD;AF=0.0003077;NSAMP=9;MSQ=19.88;AC=9;AN=29246;NFAM=9
chr14	65611293	65611786	chr17	67424972	67425240	33668	478.9	+	-	BND	LOW	33668_1	N	N[chr17:67425198[	33668_2	N	]chr14:65611301]N	SVTYPE=BND;POS=65611301;STRANDS=+-:32;IMPRECISE;CIPOS=-8,485;CIEND=-225,43;CIPOS95=-8,81;CIEND95=-12,12;MATEID=33668_2;EVENT=33668;SU=32;PE=32;SR=0;ALG=PROD;AF=0.0003077;NSAMP=9;MSQ=28.02;AC=9;AN=29246;NFAM=9	SVTYPE=BND;POS=67425198;STRANDS=+-:32;IMPRECISE;CIPOS=-225,43;CIEND=-8,485;CIPOS95=-12,12;CIEND95=-8,81;MATEID=33668_1;EVENT=33668;SECONDARY;SU=32;PE=32;SR=0;ALG=PROD;AF=0.0003077;NSAMP=9;MSQ=28.02;AC=9;AN=29246;NFAM=9
chr14	65611294	65611307	chr15	63833747	63833762	33150	111.36	+	-	BND	LOW	33150_1	N	N[chr15:63833758[	33150_2	N	]chr14:65611301]N	SVTYPE=BND;POS=65611301;STRANDS=+-:6;IMPRECISE;CIPOS=-7,6;CIEND=-10,5;CIPOS95=-1,3;CIEND95=-5,1;MATEID=33150_2;EVENT=33150;SU=6;PE=5;SR=1;ALG=PROD;AF=0.0002393;NSAMP=6;MSQ=14.41;AC=7;AN=29246;NFAM=6	SVTYPE=BND;POS=63833758;STRANDS=+-:6;IMPRECISE;CIPOS=-10,5;CIEND=-7,6;CIPOS95=-5,1;CIEND95=-1,3;MATEID=33150_1;EVENT=33150;SECONDARY;SU=6;PE=5;SR=1;ALG=PROD;AF=0.0002393;NSAMP=6;MSQ=14.41;AC=7;AN=29246;NFAM=6
chr14	65611294	65611307	chr15	77990661	77990680	33157	853.23	+	-	BND	LOW	33157_1	N	N[chr15:77990672[	33157_2	N	]chr14:65611299]N	SVTYPE=BND;POS=65611299;STRANDS=+-:46;IMPRECISE;CIPOS=-5,8;CIEND=-10,9;CIPOS95=-2,2;CIEND95=0,0;MATEID=33157_2;EVENT=33157;SU=46;PE=29;SR=17;ALG=PROD;AF=0.0007864;NSAMP=23;MSQ=26.67;AC=23;AN=29246;NFAM=23	SVTYPE=BND;POS=77990672;STRANDS=+-:46;IMPRECISE;CIPOS=-10,9;CIEND=-5,8;CIPOS95=0,0;CIEND95=-2,2;MATEID=33157_1;EVENT=33157;SECONDARY;SU=46;PE=29;SR=17;ALG=PROD;AF=0.0007864;NSAMP=23;MSQ=26.67;AC=23;AN=29246;NFAM=23
chr14	65611295	65611311	chr15	84912796	84912815	33160	62.1	+	-	BND	LOW	33160_1	N	N[chr15:84912807[	33160_2	N	]chr14:65611302]N	SVTYPE=BND;POS=65611302;STRANDS=+-:5;IMPRECISE;CIPOS=-7,9;CIEND=-10,9;CIPOS95=-1,1;CIEND95=-1,1;MATEID=33160_2;EVENT=33160;SU=5;PE=3;SR=2;ALG=PROD;AF=3.419e-05;NSAMP=1;MSQ=59.8;AC=1;AN=29246;NFAM=1	SVTYPE=BND;POS=84912807;STRANDS=+-:5;IMPRECISE;CIPOS=-10,9;CIEND=-7,9;CIPOS95=-1,1;CIEND95=-1,1;MATEID=33160_1;EVENT=33160;SECONDARY;SU=5;PE=3;SR=2;ALG=PROD;AF=3.419e-05;NSAMP=1;MSQ=59.8;AC=1;AN=29246;NFAM=1
chr14	65611296	65611306	chr15	77664161	77664180	33111	1390.7	+	+	BND	LOW	33111_1	N	N]chr15:77664171]	33111_2	N	N]chr14:65611301]	SVTYPE=BND;POS=65611301;STRANDS=++:83;CIPOS=-5,5;CIEND=-10,9;CIPOS95=0,0;CIEND95=0,0;MATEID=33111_2;EVENT=33111;SU=83;PE=60;SR=23;ALG=PROD;AF=0.001641;NSAMP=48;MSQ=25.53;AC=48;AN=29246;NFAM=48	SVTYPE=BND;POS=77664171;STRANDS=++:83;CIPOS=-10,9;CIEND=-5,5;CIPOS95=0,0;CIEND95=0,0;MATEID=33111_1;EVENT=33111;SECONDARY;SU=83;PE=60;SR=23;ALG=PROD;AF=0.001641;NSAMP=48;MSQ=25.53;AC=48;AN=29246;NFAM=48
chr14	65611296	65611309	chr19	11550927	11550946	33989	23.76	+	-	BND	LOW	33989_1	N	N[chr19:11550938[	33989_2	N	]chr14:65611300]N	SVTYPE=BND;POS=65611300;STRANDS=+-:5;IMPRECISE;CIPOS=-4,9;CIEND=-10,9;CIPOS95=-1,7;CIEND95=-3,3;MATEID=33989_2;EVENT=33989;SU=5;PE=4;SR=1;ALG=PROD;AF=6.839e-05;NSAMP=2;MSQ=8.37;AC=2;AN=29246;NFAM=2	SVTYPE=BND;POS=11550938;STRANDS=+-:5;IMPRECISE;CIPOS=-10,9;CIEND=-4,9;CIPOS95=-3,3;CIEND95=-1,7;MATEID=33989_1;EVENT=33989;SECONDARY;SU=5;PE=4;SR=1;ALG=PROD;AF=6.839e-05;NSAMP=2;MSQ=8.37;AC=2;AN=29246;NFAM=2
chr14	65611297	65611997	chrX	18508906	18509309	34719	170.88	+	-	BND	LOW	34719_1	N	N[chrX:18509301[	34719_2	N	]chr14:65611307]N	SVTYPE=BND;POS=65611307;STRANDS=+-:5;IMPRECISE;CIPOS=-10,690;CIEND=-394,9;CIPOS95=-1,217;CIEND95=-107,2;MATEID=34719_2;EVENT=34719;SU=5;PE=5;SR=0;ALG=PROD;AF=0.0001026;NSAMP=3;MSQ=23.22;AC=3;AN=29246;NFAM=3	SVTYPE=BND;POS=18509301;STRANDS=+-:5;IMPRECISE;CIPOS=-394,9;CIEND=-10,690;CIPOS95=-107,2;CIEND95=-1,217;MATEID=34719_1;EVENT=34719;SECONDARY;SU=5;PE=5;SR=0;ALG=PROD;AF=0.0001026;NSAMP=3;MSQ=23.22;AC=3;AN=29246;NFAM=3
chr14	65633852	65633871	chr14	65633917	65633934	205980	259.47	+	-	BND	LOW	205980_1	N	N[chr14:65633926[	205980_2	N	]chr14:65633862]N	SVTYPE=BND;POS=65633862;STRANDS=+-:8;CIPOS=-10,9;CIEND=-8,9;CIPOS95=0,0;CIEND95=0,0;MATEID=205980_2;EVENT=205980;SU=8;PE=0;SR=8;ALG=PROD;AF=0.0001026;NSAMP=3;MSQ=82.73;RECLASSIFIED;AC=3;AN=29246;NFAM=3	SVTYPE=BND;POS=65633926;STRANDS=+-:8;CIPOS=-8,9;CIEND=-10,9;CIPOS95=0,0;CIEND95=0,0;MATEID=205980_1;EVENT=205980;SECONDARY;SU=8;PE=0;SR=8;ALG=PROD;AF=0.0001026;NSAMP=3;MSQ=82.73;RECLASSIFIED;AC=3;AN=29246;NFAM=3
chr14	65649012	65649069	chr14	65649073	65649131	205981	428.05	+	-	BND	LOW	205981_1	N	N[chr14:65649103[	205981_2	N	]chr14:65649042]N	SVTYPE=BND;POS=65649042;STRANDS=+-:16;CIPOS=-30,27;CIEND=-29,29;CIPOS95=0,0;CIEND95=0,0;MATEID=205981_2;EVENT=205981;SU=16;PE=0;SR=16;ALG=PROD;AF=6.839e-05;NSAMP=2;MSQ=212.75;RECLASSIFIED;AC=2;AN=29244;NFAM=2	SVTYPE=BND;POS=65649103;STRANDS=+-:16;CIPOS=-29,29;CIEND=-30,27;CIPOS95=0,0;CIEND95=0,0;MATEID=205981_1;EVENT=205981;SECONDARY;SU=16;PE=0;SR=16;ALG=PROD;AF=6.839e-05;NSAMP=2;MSQ=212.75;RECLASSIFIED;AC=2;AN=29244;NFAM=2
chr14	65650143	65650404	chr14	65654852	65655315	205982	200.7	+	-	DEL	PASS	205982	N	<DEL>	.	.	.	SVTYPE=DEL;POS=65650153;SVLEN=-5153;END=65655306;STRANDS=+-:11;IMPRECISE;CIPOS=-10,251;CIEND=-454,9;CIPOS95=-1,54;CIEND95=-101,1;SU=11;PE=11;SR=0;ALG=PROD;AF=3.419e-05;NSAMP=1;MSQ=200.7;AC=1;AN=29246;NFAM=1	.
chr14	65653329	65653334	chr14	65660288	65660290	205984	689.52	+	-	DEL	PASS	205984	N	<DEL>	.	.	.	SVTYPE=DEL;POS=65653332;SVLEN=-6958;END=65660290;STRANDS=+-:29;CIPOS=-3,2;CIEND=-2,0;CIPOS95=0,0;CIEND95=0,0;SU=29;PE=17;SR=12;ALG=PROD;AF=3.419e-05;NSAMP=1;MSQ=689.52;AC=1;AN=29246;NFAM=1	.
chr14	65668915	65668915	chrX	137802501	137802501	34980	5187.75	+	+	BND	LOW	34980_1	N	N]chrX:137802501]	34980_2	N	N]chr14:65668915]	SVTYPE=BND;POS=65668915;STRANDS=++:1052;CIPOS=0,0;CIEND=0,0;CIPOS95=0,0;CIEND95=0,0;MATEID=34980_2;EVENT=34980;SU=1052;PE=0;SR=1052;ALG=PROD;AF=0.003795;NSAMP=111;MSQ=24.1;AC=111;AN=29246;NFAM=111	SVTYPE=BND;POS=137802501;STRANDS=++:1052;CIPOS=0,0;CIEND=0,0;CIPOS95=0,0;CIEND95=0,0;MATEID=34980_1;EVENT=34980;SECONDARY;SU=1052;PE=0;SR=1052;ALG=PROD;AF=0.003795;NSAMP=111;MSQ=24.1;AC=111;AN=29246;NFAM=111
chr14	65677065	65677162	chr22	20322784	20322881	34511	93767.4	-	+	BND	LOW	34511_1	N	]chr22:20322833]N	34511_2	N	N[chr14:65677115[	SVTYPE=BND;POS=65677115;STRANDS=-+:4;CIPOS=-49,48;CIEND=-49,48;CIPOS95=0,0;CIEND95=0,0;MATEID=34511_2;EVENT=34511;SU=4;PE=0;SR=4;ALG=PROD;AF=0.07204;NSAMP=2107;MSQ=29.22;AC=2107;AN=29246;NFAM=2072	SVTYPE=BND;POS=20322833;STRANDS=-+:4;CIPOS=-49,48;CIEND=-49,48;CIPOS95=0,0;CIEND95=0,0;MATEID=34511_1;EVENT=34511;SECONDARY;SU=4;PE=0;SR=4;ALG=PROD;AF=0.07204;NSAMP=2107;MSQ=29.22;AC=2107;AN=29246;NFAM=2072
chr14	65677101	65677160	chr20	5298368	5298427	34175	1780.89	-	+	BND	LOW	34175_1	N	]chr20:5298398]N	34175_2	N	N[chr14:65677132[	SVTYPE=BND;POS=65677132;STRANDS=-+:5;CIPOS=-30,29;CIEND=-30,29;CIPOS95=0,0;CIEND95=0,0;MATEID=34175_2;EVENT=34175;SU=5;PE=0;SR=5;ALG=PROD;AF=0.002496;NSAMP=71;MSQ=17.94;AC=73;AN=29246;NFAM=71	SVTYPE=BND;POS=5298398;STRANDS=-+:5;CIPOS=-30,29;CIEND=-30,29;CIPOS95=0,0;CIEND95=0,0;MATEID=34175_1;EVENT=34175;SECONDARY;SU=5;PE=0;SR=5;ALG=PROD;AF=0.002496;NSAMP=71;MSQ=17.94;AC=73;AN=29246;NFAM=71
chr14	65690943	65690943	chr14	65691527	65691527	205987	410553.0	+	-	DEL	PASS	205987	N	<DEL>	.	.	.	SVTYPE=DEL;POS=65690943;SVLEN=-584;END=65691527;STRANDS=+-:13143;CIPOS=0,0;CIEND=0,0;CIPOS95=0,0;CIEND95=0,0;SU=13143;PE=6181;SR=6962;ALG=PROD;AF=0.03395;NSAMP=949;MSQ=358.71;MEDGQR=3.59;Q10GQR=3.24;AC=993;AN=29246;NFAM=917	.
chr14	65706811	65706829	chr14	65713525	65713530	205988	2628.25	+	-	DEL	PASS	205988	N	<DEL>	.	.	.	SVTYPE=DEL;POS=65706820;SVLEN=-6708;END=65713528;STRANDS=+-:122;CIPOS=-9,9;CIEND=-3,2;CIPOS95=0,0;CIEND95=0,0;SU=122;PE=72;SR=50;ALG=PROD;AF=0.0002052;NSAMP=6;MSQ=438.04;AC=6;AN=29246;NFAM=6	.
chr14	65710637	65710696	chr14	65710697	65710756	205989	269.74	+	-	BND	LOW	205989_1	N	N[chr14:65710728[	205989_2	N	]chr14:65710667]N	SVTYPE=BND;POS=65710667;STRANDS=+-:10;CIPOS=-30,29;CIEND=-30,29;CIPOS95=0,0;CIEND95=0,0;MATEID=205989_2;EVENT=205989;SU=10;PE=0;SR=10;ALG=PROD;AF=6.839e-05;NSAMP=2;MSQ=134.85;RECLASSIFIED;AC=2;AN=29246;NFAM=2	SVTYPE=BND;POS=65710728;STRANDS=+-:10;CIPOS=-30,29;CIEND=-30,29;CIPOS95=0,0;CIEND95=0,0;MATEID=205989_1;EVENT=205989;SECONDARY;SU=10;PE=0;SR=10;ALG=PROD;AF=6.839e-05;NSAMP=2;MSQ=134.85;RECLASSIFIED;AC=2;AN=29246;NFAM=2
chr14	65716407	65716870	chr18	14860314	14861004	33790	9113.66	-	+	BND	LOW	33790_1	N	]chr18:14860364]N	33790_2	N	N[chr14:65716822[	SVTYPE=BND;POS=65716822;STRANDS=-+:4;IMPRECISE;CIPOS=-414,49;CIEND=-50,640;CIPOS95=-77,49;CIEND95=-50,203;MATEID=33790_2;EVENT=33790;SU=4;PE=4;SR=0;ALG=PROD;AF=0.01306;NSAMP=382;MSQ=17.58;AC=382;AN=29246;NFAM=381	SVTYPE=BND;POS=14860364;STRANDS=-+:4;IMPRECISE;CIPOS=-50,640;CIEND=-414,49;CIPOS95=-50,203;CIEND95=-77,49;MATEID=33790_1;EVENT=33790;SECONDARY;SU=4;PE=4;SR=0;ALG=PROD;AF=0.01306;NSAMP=382;MSQ=17.58;AC=382;AN=29246;NFAM=381
chr14	65717262	65717695	chr18	14859900	14860399	33789	59293.2	+	-	BND	LOW	33789_1	N	N[chr18:14860354[	33789_2	N	]chr14:65717292]N	SVTYPE=BND;POS=65717292;STRANDS=+-:33;IMPRECISE;CIPOS=-30,403;CIEND=-453,46;CIPOS95=-30,84;CIEND95=-49,46;MATEID=33789_2;EVENT=33789;SU=33;PE=33;SR=0;ALG=PROD;AF=0.04356;NSAMP=1274;MSQ=23.27;AC=1274;AN=29246;NFAM=1220	SVTYPE=BND;POS=14860354;STRANDS=+-:33;IMPRECISE;CIPOS=-453,46;CIEND=-30,403;CIPOS95=-49,46;CIEND95=-30,84;MATEID=33789_1;EVENT=33789;SECONDARY;SU=33;PE=33;SR=0;ALG=PROD;AF=0.04356;NSAMP=1274;MSQ=23.27;AC=1274;AN=29246;NFAM=1220
chr14	65720078	65720087	chr14	65720372	65720381	205990	479.46	+	-	BND	LOW	205990_1	N	N[chr14:65720378[	205990_2	N	]chr14:65720083]N	SVTYPE=BND;POS=65720083;STRANDS=+-:114;CIPOS=-5,4;CIEND=-5,4;CIPOS95=0,0;CIEND95=0,0;MATEID=205990_2;EVENT=205990;SU=114;PE=0;SR=114;ALG=PROD;AF=0.0003761;NSAMP=11;MSQ=15.12;RECLASSIFIED;AC=11;AN=29246;NFAM=11	SVTYPE=BND;POS=65720378;STRANDS=+-:114;CIPOS=-5,4;CIEND=-5,4;CIPOS95=0,0;CIEND95=0,0;MATEID=205990_1;EVENT=205990;SECONDARY;SU=114;PE=0;SR=114;ALG=PROD;AF=0.0003761;NSAMP=11;MSQ=15.12;RECLASSIFIED;AC=11;AN=29246;NFAM=11
chr14	65727333	65727341	chr14	65728585	65728593	205991	260.62	+	-	DEL	PASS	205991	N	<DEL>	.	.	.	SVTYPE=DEL;POS=65727337;SVLEN=-1253;END=65728590;STRANDS=+-:13;CIPOS=-4,4;CIEND=-5,3;CIPOS95=0,0;CIEND95=0,0;SU=13;PE=6;SR=7;ALG=PROD;AF=3.419e-05;NSAMP=1;MSQ=260.62;AC=1;AN=29246;NFAM=1	.
chr14	65775159	65775178	chr14	65775249	65775268	205992	284.74	+	-	BND	PASS	205992_1	N	N[chr14:65775260[	205992_2	N	]chr14:65775169]N	SVTYPE=BND;POS=65775169;STRANDS=+-:8;CIPOS=-10,9;CIEND=-10,9;CIPOS95=0,0;CIEND95=0,0;MATEID=205992_2;EVENT=205992;SU=8;PE=0;SR=8;ALG=PROD;AF=3.419e-05;NSAMP=1;MSQ=284.74;RECLASSIFIED;AC=1;AN=29246;NFAM=1	SVTYPE=BND;POS=65775260;STRANDS=+-:8;CIPOS=-10,9;CIEND=-10,9;CIPOS95=0,0;CIEND95=0,0;MATEID=205992_1;EVENT=205992;SECONDARY;SU=8;PE=0;SR=8;ALG=PROD;AF=3.419e-05;NSAMP=1;MSQ=284.74;RECLASSIFIED;AC=1;AN=29246;NFAM=1
chr14	65788132	65788151	chr14	65790312	65790326	205993	323.68	+	-	DEL	PASS	205993	N	<DEL>	.	.	.	SVTYPE=DEL;POS=65788142;SVLEN=-2180;END=65790322;STRANDS=+-:12;IMPRECISE;CIPOS=-10,9;CIEND=-10,4;CIPOS95=-1,1;CIEND95=-1,0;SU=12;PE=9;SR=3;ALG=PROD;AF=3.419e-05;NSAMP=1;MSQ=323.68;AC=1;AN=29246;NFAM=1	.
chr14	65790698	65790715	chr14	65791265	65791282	205994	45.38	+	-	BND	LOW	205994_1	N	N[chr14:65791275[	205994_2	N	]chr14:65790707]N	SVTYPE=BND;POS=65790707;STRANDS=+-:4;CIPOS=-9,8;CIEND=-9,8;CIPOS95=0,0;CIEND95=0,0;MATEID=205994_2;EVENT=205994;SU=4;PE=0;SR=4;ALG=PROD;AF=3.419e-05;NSAMP=1;MSQ=4.52;RECLASSIFIED;AC=1;AN=29246;NFAM=1	SVTYPE=BND;POS=65791275;STRANDS=+-:4;CIPOS=-9,8;CIEND=-9,8;CIPOS95=0,0;CIEND95=0,0;MATEID=205994_1;EVENT=205994;SECONDARY;SU=4;PE=0;SR=4;ALG=PROD;AF=3.419e-05;NSAMP=1;MSQ=4.52;RECLASSIFIED;AC=1;AN=29246;NFAM=1
chr14	65812726	65812745	chr14	65813094	65813113	205995	895.13	+	-	BND	LOW	205995_1	N	N[chr14:65813105[	205995_2	N	]chr14:65812736]N	SVTYPE=BND;POS=65812736;STRANDS=+-:5;IMPRECISE;CIPOS=-10,9;CIEND=-10,9;CIPOS95=-2,3;CIEND95=-3,3;MATEID=205995_2;EVENT=205995;SU=5;PE=4;SR=1;ALG=PROD;AF=0.0004445;NSAMP=13;MSQ=29.68;RECLASSIFIED;AC=13;AN=29246;NFAM=13	SVTYPE=BND;POS=65813105;STRANDS=+-:5;IMPRECISE;CIPOS=-10,9;CIEND=-10,9;CIPOS95=-3,3;CIEND95=-2,3;MATEID=205995_1;EVENT=205995;SECONDARY;SU=5;PE=4;SR=1;ALG=PROD;AF=0.0004445;NSAMP=13;MSQ=29.68;RECLASSIFIED;AC=13;AN=29246;NFAM=13
chr14	65813807	65814225	chrX	125387494	125387887	34956	44.83	-	+	BND	LOW	34956_1	N	]chrX:125387503]N	34956_2	N	N[chr14:65814217[	SVTYPE=BND;POS=65814217;STRANDS=-+:4;IMPRECISE;CIPOS=-409,9;CIEND=-9,384;CIPOS95=-130,0;CIEND95=0,130;MATEID=34956_2;EVENT=34956;SU=4;PE=4;SR=0;ALG=PROD;AF=3.419e-05;NSAMP=1;MSQ=44.83;AC=1;AN=29246;NFAM=1	SVTYPE=BND;POS=125387503;STRANDS=-+:4;IMPRECISE;CIPOS=-9,384;CIEND=-409,9;CIPOS95=0,130;CIEND95=-130,0;MATEID=34956_1;EVENT=34956;SECONDARY;SU=4;PE=4;SR=0;ALG=PROD;AF=3.419e-05;NSAMP=1;MSQ=44.83;AC=1;AN=29246;NFAM=1
chr14	65817339	65817475	chr14	65818449	65818708	477908	492.79	-	+	BND	LOW	477908_1	N	]chr14:65818459]N	477908_2	N	N[chr14:65817467[	SVTYPE=BND;POS=65817467;STRANDS=-+:13;IMPRECISE;CIPOS=-127,9;CIEND=-10,249;CIPOS95=-57,3;CIEND95=-2,108;MATEID=477908_2;EVENT=477908;SU=13;PE=10;SR=3;ALG=PROD;AF=0.0002393;NSAMP=7;MSQ=11.61;RECLASSIFIED;AC=7;AN=29246;NFAM=7	SVTYPE=BND;POS=65818459;STRANDS=-+:13;IMPRECISE;CIPOS=-10,249;CIEND=-127,9;CIPOS95=-2,108;CIEND95=-57,3;MATEID=477908_1;EVENT=477908;SECONDARY;SU=13;PE=10;SR=3;ALG=PROD;AF=0.0002393;NSAMP=7;MSQ=11.61;RECLASSIFIED;AC=7;AN=29246;NFAM=7
chr14	65817650	65817811	chr14	65818661	65818984	477909	4654.07	-	+	BND	LOW	477909_1	N	]chr14:65818671]N	477909_2	N	N[chr14:65817803[	SVTYPE=BND;POS=65817803;STRANDS=-+:6;IMPRECISE;CIPOS=-152,9;CIEND=-10,313;CIPOS95=-56,3;CIEND95=-3,61;MATEID=477909_2;EVENT=477909;SU=6;PE=6;SR=0;ALG=PROD;AF=0.006223;NSAMP=182;MSQ=15.89;RECLASSIFIED;AC=182;AN=29246;NFAM=182	SVTYPE=BND;POS=65818671;STRANDS=-+:6;IMPRECISE;CIPOS=-10,313;CIEND=-152,9;CIPOS95=-3,61;CIEND95=-56,3;MATEID=477909_1;EVENT=477909;SECONDARY;SU=6;PE=6;SR=0;ALG=PROD;AF=0.006223;NSAMP=182;MSQ=15.89;RECLASSIFIED;AC=182;AN=29246;NFAM=182
chr14	65817882	65817939	chr14	65818177	65818235	205997	826.7	+	-	BND	LOW	205997_1	N	N[chr14:65818208[	205997_2	N	]chr14:65817911]N	SVTYPE=BND;POS=65817911;STRANDS=+-:8;CIPOS=-29,28;CIEND=-30,28;CIPOS95=0,0;CIEND95=0,0;MATEID=205997_2;EVENT=205997;SU=8;PE=0;SR=8;ALG=PROD;AF=0.001128;NSAMP=33;MSQ=15.13;RETAINED;RECLASSIFIED;AC=33;AN=29246;NFAM=33	SVTYPE=BND;POS=65818208;STRANDS=+-:8;CIPOS=-30,28;CIEND=-29,28;CIPOS95=0,0;CIEND95=0,0;MATEID=205997_1;EVENT=205997;SECONDARY;SU=8;PE=0;SR=8;ALG=PROD;AF=0.001128;NSAMP=33;MSQ=15.13;RETAINED;RECLASSIFIED;AC=33;AN=29246;NFAM=33
chr14	65818442	65818459	chr14	65818850	65818867	205999	20899.4	+	-	BND	LOW	205999_1	N	N[chr14:65818860[	205999_2	N	]chr14:65818451]N	SVTYPE=BND;POS=65818451;STRANDS=+-:4;IMPRECISE;CIPOS=-9,8;CIEND=-9,8;CIPOS95=0,1;CIEND95=0,0;MATEID=205999_2;EVENT=205999;SU=4;PE=0;SR=4;ALG=PROD;AF=0.01337;NSAMP=390;MSQ=32.41;RECLASSIFIED;AC=391;AN=29246;NFAM=389	SVTYPE=BND;POS=65818860;STRANDS=+-:4;IMPRECISE;CIPOS=-9,8;CIEND=-9,8;CIPOS95=0,0;CIEND95=0,1;MATEID=205999_1;EVENT=205999;SECONDARY;SU=4;PE=0;SR=4;ALG=PROD;AF=0.01337;NSAMP=390;MSQ=32.41;RECLASSIFIED;AC=391;AN=29246;NFAM=389
chr14	65818577	65818633	chr14	65818819	65818856	206000	248.23	+	-	BND	LOW	206000_1	N	N[chr14:65818828[	206000_2	N	]chr14:65818605]N	SVTYPE=BND;POS=65818605;STRANDS=+-:9;IMPRECISE;CIPOS=-28,28;CIEND=-8,29;CIPOS95=0,0;CIEND95=-8,21;MATEID=206000_2;EVENT=206000;SU=9;PE=0;SR=9;ALG=PROD;AF=0.0003419;NSAMP=10;MSQ=19.09;RECLASSIFIED;AC=10;AN=29246;NFAM=10	SVTYPE=BND;POS=65818828;STRANDS=+-:9;IMPRECISE;CIPOS=-8,29;CIEND=-28,28;CIPOS95=-8,21;CIEND95=0,0;MATEID=206000_1;EVENT=206000;SECONDARY;SU=9;PE=0;SR=9;ALG=PROD;AF=0.0003419;NSAMP=10;MSQ=19.09;RECLASSIFIED;AC=10;AN=29246;NFAM=10
chr14	65820776	65820785	chr14	66643819	66643828	477910	171.08	-	+	DUP	PASS	477910	N	<DUP>	.	.	.	SVTYPE=DUP;POS=65820782;SVLEN=823042;END=66643824;STRANDS=-+:18;CIPOS=-6,3;CIEND=-5,4;CIPOS95=0,0;CIEND95=0,0;SU=18;PE=12;SR=6;ALG=PROD;AF=3.419e-05;NSAMP=1;MSQ=170.47;AC=1;AN=29246;NFAM=1	.
chr14	65822165	65822182	chr14	65822401	65822418	206001	432.95	+	-	DEL	PASS	206001	N	<DEL>	.	.	.	SVTYPE=DEL;POS=65822174;SVLEN=-236;END=65822410;STRANDS=+-:4;CIPOS=-9,8;CIEND=-9,8;CIPOS95=0,0;CIEND95=0,0;SU=4;PE=0;SR=4;ALG=PROD;AF=3.419e-05;NSAMP=1;MSQ=428.7;AC=1;AN=29246;NFAM=1	.
chr14	65835301	65835307	chr14	65843294	65843299	477911	270.27	-	+	DUP	PASS	477911	N	<DUP>	.	.	.	SVTYPE=DUP;POS=65835305;SVLEN=7992;END=65843297;STRANDS=-+:23;CIPOS=-4,2;CIEND=-3,2;CIPOS95=0,0;CIEND95=0,0;SU=23;PE=13;SR=10;ALG=PROD;AF=6.839e-05;NSAMP=1;MSQ=269.85;AC=2;AN=29246;NFAM=1	.
chr14	65842988	65842993	chr14	65900170	65900189	206002	437.53	+	-	DEL	PASS	206002	N	<DEL>	.	.	.	SVTYPE=DEL;POS=65842991;SVLEN=-57189;END=65900180;STRANDS=+-:19;CIPOS=-3,2;CIEND=-10,9;CIPOS95=0,0;CIEND95=0,0;SU=19;PE=10;SR=9;ALG=PROD;AF=3.419e-05;NSAMP=1;MSQ=437.53;AC=1;AN=29246;NFAM=1	.
chr14	65848031	65848733	chr18	10587891	10588555	33773	23.85	-	-	BND	LOW	33773_1	N	[chr18:10588527[N	33773_2	N	[chr14:65848705[N	SVTYPE=BND;POS=65848705;STRANDS=--:5;IMPRECISE;CIPOS=-673,29;CIEND=-635,29;CIPOS95=-140,29;CIEND95=-127,29;MATEID=33773_2;EVENT=33773;SU=5;PE=5;SR=0;ALG=PROD;AF=6.839e-05;NSAMP=2;MSQ=8.37;AC=2;AN=29246;NFAM=2	SVTYPE=BND;POS=10588527;STRANDS=--:5;IMPRECISE;CIPOS=-635,29;CIEND=-673,29;CIPOS95=-127,29;CIEND95=-140,29;MATEID=33773_1;EVENT=33773;SECONDARY;SU=5;PE=5;SR=0;ALG=PROD;AF=6.839e-05;NSAMP=2;MSQ=8.37;AC=2;AN=29246;NFAM=2
chr14	65848871	65849407	chr18	10588306	10588575	33772	244.18	+	+	BND	LOW	33772_1	N	N]chr18:10588336]	33772_2	N	N]chr14:65848892]	SVTYPE=BND;POS=65848892;STRANDS=++:17;IMPRECISE;CIPOS=-21,515;CIEND=-30,239;CIPOS95=-21,88;CIEND95=-30,40;MATEID=33772_2;EVENT=33772;SU=17;PE=17;SR=0;ALG=PROD;AF=0.0002052;NSAMP=6;MSQ=39.15;AC=6;AN=29246;NFAM=6	SVTYPE=BND;POS=10588336;STRANDS=++:17;IMPRECISE;CIPOS=-30,239;CIEND=-21,515;CIPOS95=-30,40;CIEND95=-21,88;MATEID=33772_1;EVENT=33772;SECONDARY;SU=17;PE=17;SR=0;ALG=PROD;AF=0.0002052;NSAMP=6;MSQ=39.15;AC=6;AN=29246;NFAM=6
chr14	65848906	65848925	chr14	73779429	73779448	562353	308.59	-	-	BND	PASS	562353_1	N	[chr14:73779440[N	562353_2	N	[chr14:65848917[N	SVTYPE=BND;POS=65848917;STRANDS=--:16;CIPOS=-10,9;CIEND=-10,9;CIPOS95=0,0;CIEND95=0,0;MATEID=562353_2;EVENT=562353;SU=16;PE=6;SR=10;ALG=PROD;AF=3.419e-05;NSAMP=1;MSQ=308.59;AC=1;AN=29246;NFAM=1	SVTYPE=BND;POS=73779440;STRANDS=--:16;CIPOS=-10,9;CIEND=-10,9;CIPOS95=0,0;CIEND95=0,0;MATEID=562353_1;EVENT=562353;SECONDARY;SU=16;PE=6;SR=10;ALG=PROD;AF=3.419e-05;NSAMP=1;MSQ=308.59;AC=1;AN=29246;NFAM=1
chr14	65861851	65861870	chr18	556232	556251	33745	15837.8	+	+	BND	LOW	33745_1	N	N]chr18:556242]	33745_2	N	N]chr14:65861861]	SVTYPE=BND;POS=65861861;STRANDS=++:19;CIPOS=-10,9;CIEND=-10,9;CIPOS95=0,0;CIEND95=0,0;MATEID=33745_2;EVENT=33745;SU=19;PE=0;SR=19;ALG=PROD;AF=0.01744;NSAMP=501;MSQ=19.07;AC=510;AN=29246;NFAM=499	SVTYPE=BND;POS=556242;STRANDS=++:19;CIPOS=-10,9;CIEND=-10,9;CIPOS95=0,0;CIEND95=0,0;MATEID=33745_1;EVENT=33745;SECONDARY;SU=19;PE=0;SR=19;ALG=PROD;AF=0.01744;NSAMP=501;MSQ=19.07;AC=510;AN=29246;NFAM=499
chr14	65864179	65864185	chr14	66311076	66311082	206004	515.81	+	-	DEL	PASS	206004	N	<DEL>	.	.	.	SVTYPE=DEL;POS=65864182;SVLEN=-446898;END=66311080;STRANDS=+-:19;CIPOS=-3,3;CIEND=-4,2;CIPOS95=0,0;CIEND95=0,0;SU=19;PE=10;SR=9;ALG=PROD;AF=3.419e-05;NSAMP=1;MSQ=515.68;AC=1;AN=29246;NFAM=1	.
chr14	65868990	65869009	chr14	66393075	66393078	477912	310.62	-	+	DUP	PASS	477912	N	<DUP>	.	.	.	SVTYPE=DUP;POS=65869000;SVLEN=524077;END=66393077;STRANDS=-+:32;CIPOS=-10,9;CIEND=-2,1;CIPOS95=0,0;CIEND95=0,0;SU=32;PE=19;SR=13;ALG=PROD;AF=3.419e-05;NSAMP=1;MSQ=309.95;AC=1;AN=29246;NFAM=1	.
chr14	65887385	65887397	chr14	65888539	65888552	477913	1449.72	-	+	DUP	PASS	477913	N	<DUP>	.	.	.	SVTYPE=DUP;POS=65887394;SVLEN=1151;END=65888545;STRANDS=-+:121;CIPOS=-9,3;CIEND=-6,7;CIPOS95=0,0;CIEND95=0,0;SU=121;PE=97;SR=24;ALG=PROD;AF=0.000171;NSAMP=5;MSQ=287.64;AC=5;AN=29246;NFAM=1	.
chr14	65928917	65928973	chr14	65931105	65931164	206006	1585.68	+	-	DEL	PASS	206006	N	<DEL>	.	.	.	SVTYPE=DEL;POS=65928947;SVLEN=-2188;END=65931135;STRANDS=+-:60;CIPOS=-30,26;CIEND=-30,29;CIPOS95=0,0;CIEND95=0,0;SU=60;PE=36;SR=24;ALG=PROD;AF=0.0001026;NSAMP=3;MSQ=528.56;AC=3;AN=29246;NFAM=3	.
chr14	65930640	65930645	chr14	65932321	65932325	206007	740.36	+	-	DEL	PASS	206007	N	<DEL>	.	.	.	SVTYPE=DEL;POS=65930643;SVLEN=-1681;END=65932324;STRANDS=+-:31;CIPOS=-3,2;CIEND=-3,1;CIPOS95=0,0;CIEND95=0,0;SU=31;PE=21;SR=10;ALG=PROD;AF=3.419e-05;NSAMP=1;MSQ=740.36;AC=1;AN=29246;NFAM=1	.
chr14	65952530	65952981	chr14	65953645	65954079	206008	98.88	+	-	DEL	PASS	206008	N	<DEL>	.	.	.	SVTYPE=DEL;POS=65952540;SVLEN=-1530;END=65954070;STRANDS=+-:5;IMPRECISE;CIPOS=-10,441;CIEND=-425,9;CIPOS95=-1,144;CIEND95=-122,1;SU=5;PE=5;SR=0;ALG=PROD;AF=3.419e-05;NSAMP=1;MSQ=98.88;AC=1;AN=29246;NFAM=1	.
chr14	65954061	65954078	chr14	66181888	66181905	562354	12.11	-	-	BND	LOW	562354_1	N	[chr14:66181898[N	562354_2	N	[chr14:65954071[N	SVTYPE=BND;POS=65954071;STRANDS=--:4;CIPOS=-9,8;CIEND=-9,8;CIPOS95=0,0;CIEND95=0,0;MATEID=562354_2;EVENT=562354;SU=4;PE=0;SR=4;ALG=PROD;AF=3.419e-05;NSAMP=1;MSQ=12.11;AC=1;AN=29246;NFAM=1	SVTYPE=BND;POS=66181898;STRANDS=--:4;CIPOS=-9,8;CIEND=-9,8;CIPOS95=0,0;CIEND95=0,0;MATEID=562354_1;EVENT=562354;SECONDARY;SU=4;PE=0;SR=4;ALG=PROD;AF=3.419e-05;NSAMP=1;MSQ=12.11;AC=1;AN=29246;NFAM=1
chr14	65954314	65954322	chr14	65954991	65955000	206009	518.67	+	-	DEL	PASS	206009	N	<DEL>	.	.	.	SVTYPE=DEL;POS=65954318;SVLEN=-678;END=65954996;STRANDS=+-:20;CIPOS=-4,4;CIEND=-5,4;CIPOS95=0,0;CIEND95=0,0;SU=20;PE=13;SR=7;ALG=PROD;AF=3.419e-05;NSAMP=1;MSQ=518.62;AC=1;AN=29246;NFAM=1	.
chr14	65975987	65976076	chr14	65976053	65976142	206010	1488.31	+	-	BND	LOW	206010_1	N	N[chr14:65976099[	206010_2	N	]chr14:65976032]N	SVTYPE=BND;POS=65976032;STRANDS=+-:33;CIPOS=-45,44;CIEND=-45,44;CIPOS95=0,0;CIEND95=0,0;MATEID=206010_2;EVENT=206010;SU=33;PE=1;SR=32;ALG=PROD;AF=0.001402;NSAMP=41;MSQ=10.83;RECLASSIFIED;AC=41;AN=29246;NFAM=41	SVTYPE=BND;POS=65976099;STRANDS=+-:33;CIPOS=-45,44;CIEND=-45,44;CIPOS95=0,0;CIEND95=0,0;MATEID=206010_1;EVENT=206010;SECONDARY;SU=33;PE=1;SR=32;ALG=PROD;AF=0.001402;NSAMP=41;MSQ=10.83;RECLASSIFIED;AC=41;AN=29246;NFAM=41
chr14	65978105	65978162	chr20	35086505	35086562	34278	18691.4	-	+	BND	LOW	34278_1	N	]chr20:35086534]N	34278_2	N	N[chr14:65978135[	SVTYPE=BND;POS=65978135;STRANDS=-+:12;CIPOS=-29,28;CIEND=-29,28;CIPOS95=0,0;CIEND95=0,0;MATEID=34278_2;EVENT=34278;SU=12;PE=0;SR=12;ALG=PROD;AF=0.01716;NSAMP=502;MSQ=20.09;AC=502;AN=29246;NFAM=492	SVTYPE=BND;POS=35086534;STRANDS=-+:12;CIPOS=-29,28;CIEND=-29,28;CIPOS95=0,0;CIEND95=0,0;MATEID=34278_1;EVENT=34278;SECONDARY;SU=12;PE=0;SR=12;ALG=PROD;AF=0.01716;NSAMP=502;MSQ=20.09;AC=502;AN=29246;NFAM=492
chr14	65981898	65982225	chr14	65983025	65983563	477915	50.81	-	+	DUP	PASS	477915	N	<DUP>	.	.	.	SVTYPE=DUP;POS=65982216;SVLEN=819;END=65983035;STRANDS=-+:6;IMPRECISE;CIPOS=-318,9;CIEND=-10,528;CIPOS95=-89,2;CIEND95=-3,82;SU=6;PE=6;SR=0;ALG=PROD;AF=3.419e-05;NSAMP=1;MSQ=6.77;AC=1;AN=29246;NFAM=1	.
chr14	65984240	65984245	chr14	65987660	65987679	206011	314.6	+	-	DEL	PASS	206011	N	<DEL>	.	.	.	SVTYPE=DEL;POS=65984243;SVLEN=-3427;END=65987670;STRANDS=+-:17;CIPOS=-3,2;CIEND=-10,9;CIPOS95=0,0;CIEND95=0,0;SU=17;PE=7;SR=10;ALG=PROD;AF=3.419e-05;NSAMP=1;MSQ=314.6;AC=1;AN=29246;NFAM=1	.
chr14	65989860	65989868	chr14	65989932	65989939	206012	1996.02	+	-	BND	LOW	206012_1	N	N[chr14:65989937[	206012_2	N	]chr14:65989864]N	SVTYPE=BND;POS=65989864;STRANDS=+-:82;CIPOS=-4,4;CIEND=-4,3;CIPOS95=0,0;CIEND95=0,0;MATEID=206012_2;EVENT=206012;SU=82;PE=1;SR=81;ALG=PROD;AF=0.0002735;NSAMP=8;MSQ=212.79;RECLASSIFIED;AC=8;AN=29246;NFAM=8	SVTYPE=BND;POS=65989937;STRANDS=+-:82;CIPOS=-4,3;CIEND=-4,4;CIPOS95=0,0;CIEND95=0,0;MATEID=206012_1;EVENT=206012;SECONDARY;SU=82;PE=1;SR=81;ALG=PROD;AF=0.0002735;NSAMP=8;MSQ=212.79;RECLASSIFIED;AC=8;AN=29246;NFAM=8
chr14	65998722	65998741	chr14	66000292	66000311	206014	473.6	+	-	DEL	PASS	206014	N	<DEL>	.	.	.	SVTYPE=DEL;POS=65998732;SVLEN=-1570;END=66000302;STRANDS=+-:18;CIPOS=-10,9;CIEND=-10,9;CIPOS95=0,0;CIEND95=0,0;SU=18;PE=9;SR=9;ALG=PROD;AF=3.419e-05;NSAMP=1;MSQ=473.6;AC=1;AN=29246;NFAM=1	.
chr14	66006480	66006525	chr14	66006654	66006699	206015	510.36	+	-	DEL	PASS	206015	N	<DEL>	.	.	.	SVTYPE=DEL;POS=66006503;SVLEN=-174;END=66006677;STRANDS=+-:18;CIPOS=-23,22;CIEND=-23,22;CIPOS95=0,0;CIEND95=0,0;SU=18;PE=0;SR=18;ALG=PROD;AF=6.839e-05;NSAMP=2;MSQ=254.8;AC=2;AN=29246;NFAM=2	.
chr14	66061062	66061071	chr20	59651876	59651885	34336	441.8	-	+	BND	LOW	34336_1	N	]chr20:59651881]N	34336_2	N	N[chr14:66061068[	SVTYPE=BND;POS=66061068;STRANDS=-+:7;CIPOS=-5,4;CIEND=-5,4;CIPOS95=0,0;CIEND95=0,0;MATEID=34336_2;EVENT=34336;SU=7;PE=0;SR=7;ALG=PROD;AF=0.0005129;NSAMP=15;MSQ=21.81;AC=15;AN=29246;NFAM=15	SVTYPE=BND;POS=59651881;STRANDS=-+:7;CIPOS=-5,4;CIEND=-5,4;CIPOS95=0,0;CIEND95=0,0;MATEID=34336_1;EVENT=34336;SECONDARY;SU=7;PE=0;SR=7;ALG=PROD;AF=0.0005129;NSAMP=15;MSQ=21.81;AC=15;AN=29246;NFAM=15
chr14	66061062	66061071	chr22	42886453	42886462	34578	1148.08	-	+	BND	LOW	34578_1	N	]chr22:42886458]N	34578_2	N	N[chr14:66061068[	SVTYPE=BND;POS=66061068;STRANDS=-+:7;CIPOS=-5,4;CIEND=-5,4;CIPOS95=0,0;CIEND95=0,0;MATEID=34578_2;EVENT=34578;SU=7;PE=0;SR=7;ALG=PROD;AF=0.001163;NSAMP=34;MSQ=22.1;AC=34;AN=29246;NFAM=34	SVTYPE=BND;POS=42886458;STRANDS=-+:7;CIPOS=-5,4;CIEND=-5,4;CIPOS95=0,0;CIEND95=0,0;MATEID=34578_1;EVENT=34578;SECONDARY;SU=7;PE=0;SR=7;ALG=PROD;AF=0.001163;NSAMP=34;MSQ=22.1;AC=34;AN=29246;NFAM=34
chr14	66090547	66090557	chr14	66098678	66098697	562355	77.77	-	-	BND	LOW	562355_1	N	[chr14:66098689[N	562355_2	N	[chr14:66090555[N	SVTYPE=BND;POS=66090555;STRANDS=--:8;CIPOS=-7,3;CIEND=-10,9;CIPOS95=0,0;CIEND95=0,0;MATEID=562355_2;EVENT=562355;SU=8;PE=3;SR=5;ALG=PROD;AF=3.419e-05;NSAMP=1;MSQ=77.77;AC=1;AN=29246;NFAM=1	SVTYPE=BND;POS=66098689;STRANDS=--:8;CIPOS=-10,9;CIEND=-7,3;CIPOS95=0,0;CIEND95=0,0;MATEID=562355_1;EVENT=562355;SECONDARY;SU=8;PE=3;SR=5;ALG=PROD;AF=3.419e-05;NSAMP=1;MSQ=77.77;AC=1;AN=29246;NFAM=1
chr14	66090743	66090754	chr14	66098685	66098699	562356	122.73	+	+	BND	LOW	562356_1	N	N]chr14:66098693]	562356_2	N	N]chr14:66090748]	SVTYPE=BND;POS=66090748;STRANDS=++:10;CIPOS=-5,6;CIEND=-8,6;CIPOS95=0,0;CIEND95=0,0;MATEID=562356_2;EVENT=562356;SU=10;PE=5;SR=5;ALG=PROD;AF=3.419e-05;NSAMP=1;MSQ=122.73;AC=1;AN=29246;NFAM=1	SVTYPE=BND;POS=66098693;STRANDS=++:10;CIPOS=-8,6;CIEND=-5,6;CIPOS95=0,0;CIEND95=0,0;MATEID=562356_1;EVENT=562356;SECONDARY;SU=10;PE=5;SR=5;ALG=PROD;AF=3.419e-05;NSAMP=1;MSQ=122.73;AC=1;AN=29246;NFAM=1
chr14	66098841	66098886	chr14	66099864	66099906	206016	1903.16	+	-	DEL	PASS	206016	N	<DEL>	.	.	.	SVTYPE=DEL;POS=66098864;SVLEN=-1022;END=66099886;STRANDS=+-:88;CIPOS=-23,22;CIEND=-22,20;CIPOS95=0,0;CIEND95=0,0;SU=88;PE=55;SR=33;ALG=PROD;AF=0.0001026;NSAMP=3;MSQ=634.39;AC=3;AN=29246;NFAM=1	.
chr14	66100358	66100370	chr14	66109296	66109313	206017	338.59	+	-	DEL	PASS	206017	N	<DEL>	.	.	.	SVTYPE=DEL;POS=66100368;SVLEN=-8936;END=66109304;STRANDS=+-:16;IMPRECISE;CIPOS=-10,2;CIEND=-8,9;CIPOS95=-1,0;CIEND95=0,0;SU=16;PE=9;SR=7;ALG=PROD;AF=3.419e-05;NSAMP=1;MSQ=338.59;AC=1;AN=29246;NFAM=1	.
chr14	66128903	66128949	chr14	66132244	66132295	206018	2011.06	+	-	DEL	PASS	206018	N	<DEL>	.	.	.	SVTYPE=DEL;POS=66128927;SVLEN=-3339;END=66132266;STRANDS=+-:94;CIPOS=-24,22;CIEND=-22,29;CIPOS95=0,0;CIEND95=0,0;SU=94;PE=49;SR=45;ALG=PROD;AF=0.000171;NSAMP=5;MSQ=402.21;AC=5;AN=29246;NFAM=5	.
chr14	66184103	66185391	chr14	66204531	66205697	562358	191.35	-	-	BND	LOW	562358_1	N	[chr14:66205212[N	562358_2	N	[chr14:66185229[N	SVTYPE=BND;POS=66185229;STRANDS=--:30;IMPRECISE;CIPOS=-1125,163;CIEND=-680,486;CIPOS95=-582,163;CIEND95=-409,409;MATEID=562358_2;EVENT=562358;SU=30;PE=30;SR=0;ALG=SUM;AF=3.419e-05;NSAMP=1;MSQ=53.66;AC=1;AN=29246;NFAM=1	SVTYPE=BND;POS=66205212;STRANDS=--:30;IMPRECISE;CIPOS=-680,486;CIEND=-1125,163;CIPOS95=-409,409;CIEND95=-582,163;MATEID=562358_1;EVENT=562358;SECONDARY;SU=30;PE=30;SR=0;ALG=SUM;AF=3.419e-05;NSAMP=1;MSQ=53.66;AC=1;AN=29246;NFAM=1
chr14	66185661	66186219	chr14	66203870	66204284	562357	162.82	-	-	BND	LOW	562357_1	N	[chr14:66204256[N	562357_2	N	[chr14:66186195[N	SVTYPE=BND;POS=66186195;STRANDS=--:23;IMPRECISE;CIPOS=-533,25;CIEND=-385,29;CIPOS95=-107,25;CIEND95=-46,29;MATEID=562357_2;EVENT=562357;SU=23;PE=23;SR=0;ALG=PROD;AF=0.0001368;NSAMP=4;MSQ=9.06;AC=4;AN=29246;NFAM=4	SVTYPE=BND;POS=66204256;STRANDS=--:23;IMPRECISE;CIPOS=-385,29;CIEND=-533,25;CIPOS95=-46,29;CIEND95=-107,25;MATEID=562357_1;EVENT=562357;SECONDARY;SU=23;PE=23;SR=0;ALG=PROD;AF=0.0001368;NSAMP=4;MSQ=9.06;AC=4;AN=29246;NFAM=4
chr14	66187246	66187599	chr14	66203126	66203456	562360	484.14	+	+	BND	LOW	562360_1	N	N]chr14:66203155]	562360_2	N	N]chr14:66187276]	SVTYPE=BND;POS=66187276;STRANDS=++:26;IMPRECISE;CIPOS=-30,323;CIEND=-29,301;CIPOS95=-30,46;CIEND95=-26,26;MATEID=562360_2;EVENT=562360;SU=26;PE=26;SR=0;ALG=PROD;AF=0.0002393;NSAMP=7;MSQ=59.33;AC=7;AN=29246;NFAM=7	SVTYPE=BND;POS=66203155;STRANDS=++:26;IMPRECISE;CIPOS=-29,301;CIEND=-30,323;CIPOS95=-26,26;CIEND95=-30,46;MATEID=562360_1;EVENT=562360;SECONDARY;SU=26;PE=26;SR=0;ALG=PROD;AF=0.0002393;NSAMP=7;MSQ=59.33;AC=7;AN=29246;NFAM=7
chr14	66187418	66187645	chr14	66202559	66202656	562359	27304.4	-	-	BND	LOW	562359_1	N	[chr14:66202647[N	562359_2	N	[chr14:66187629[N	SVTYPE=BND;POS=66187629;STRANDS=--:1312;IMPRECISE;CIPOS=-210,17;CIEND=-87,10;CIPOS95=-4,4;CIEND95=-1,1;MATEID=562359_2;EVENT=562359;SU=1312;PE=1312;SR=0;ALG=PROD;AF=0.01371;NSAMP=401;MSQ=42.18;AC=401;AN=29246;NFAM=397	SVTYPE=BND;POS=66202647;STRANDS=--:1312;IMPRECISE;CIPOS=-87,10;CIEND=-210,17;CIPOS95=-1,1;CIEND95=-4,4;MATEID=562359_1;EVENT=562359;SECONDARY;SU=1312;PE=1312;SR=0;ALG=PROD;AF=0.01371;NSAMP=401;MSQ=42.18;AC=401;AN=29246;NFAM=397
chr14	66188236	66188783	chr14	66200918	66201619	562361	9.55	-	-	BND	LOW	562361_1	N	[chr14:66201611[N	562361_2	N	[chr14:66188775[N	SVTYPE=BND;POS=66188775;STRANDS=--:4;IMPRECISE;CIPOS=-538,9;CIEND=-692,9;CIPOS95=-129,2;CIEND95=-158,2;MATEID=562361_2;EVENT=562361;SU=4;PE=4;SR=0;ALG=PROD;AF=3.419e-05;NSAMP=1;MSQ=9.3;AC=1;AN=29246;NFAM=1	SVTYPE=BND;POS=66201611;STRANDS=--:4;IMPRECISE;CIPOS=-692,9;CIEND=-538,9;CIPOS95=-158,2;CIEND95=-129,2;MATEID=562361_1;EVENT=562361;SECONDARY;SU=4;PE=4;SR=0;ALG=PROD;AF=3.419e-05;NSAMP=1;MSQ=9.3;AC=1;AN=29246;NFAM=1
chr14	66190724	66190736	chr14	85700542	85700554	562362	3281.06	-	-	BND	LOW	562362_1	N	[chr14:85700549[N	562362_2	N	[chr14:66190731[N	SVTYPE=BND;POS=66190731;STRANDS=--:61;CIPOS=-6,6;CIEND=-6,6;CIPOS95=0,0;CIEND95=0,0;MATEID=562362_2;EVENT=562362;SU=61;PE=0;SR=61;ALG=PROD;AF=0.003351;NSAMP=98;MSQ=19.2;AC=98;AN=29246;NFAM=98	SVTYPE=BND;POS=85700549;STRANDS=--:61;CIPOS=-6,6;CIEND=-6,6;CIPOS95=0,0;CIEND95=0,0;MATEID=562362_1;EVENT=562362;SECONDARY;SU=61;PE=0;SR=61;ALG=PROD;AF=0.003351;NSAMP=98;MSQ=19.2;AC=98;AN=29246;NFAM=98
chr14	66205136	66205154	chr14	66378604	66378623	206019	2058.76	+	-	DEL	PASS	206019	N	<DEL>	.	.	.	SVTYPE=DEL;POS=66205145;SVLEN=-173469;END=66378614;STRANDS=+-:76;CIPOS=-9,9;CIEND=-10,9;CIPOS95=0,0;CIEND95=0,0;SU=76;PE=38;SR=38;ALG=PROD;AF=6.839e-05;NSAMP=2;MSQ=540.94;AC=2;AN=29246;NFAM=2	.
chr14	66250182	66250232	chr14	66250342	66250393	477918	229.94	-	+	DUP	PASS	477918	N	<DUP>	.	.	.	SVTYPE=DUP;POS=66250207;SVLEN=161;END=66250368;STRANDS=-+:10;CIPOS=-25,25;CIEND=-26,25;CIPOS95=0,0;CIEND95=0,0;SU=10;PE=0;SR=10;ALG=PROD;AF=6.839e-05;NSAMP=2;MSQ=7.35;AC=2;AN=29246;NFAM=2	.
chr14	66278472	66278696	chr14	66299720	66300052	206020	125.74	+	-	BND	LOW	206020_1	N	N[chr14:66300044[	206020_2	N	]chr14:66278482]N	SVTYPE=BND;POS=66278482;STRANDS=+-:7;IMPRECISE;CIPOS=-10,214;CIEND=-323,9;CIPOS95=-2,52;CIEND95=-80,1;MATEID=206020_2;EVENT=206020;SU=7;PE=7;SR=0;ALG=PROD;AF=3.419e-05;NSAMP=1;MSQ=125.74;RECLASSIFIED;AC=1;AN=29246;NFAM=1	SVTYPE=BND;POS=66300044;STRANDS=+-:7;IMPRECISE;CIPOS=-323,9;CIEND=-10,214;CIPOS95=-80,1;CIEND95=-2,52;MATEID=206020_1;EVENT=206020;SECONDARY;SU=7;PE=7;SR=0;ALG=PROD;AF=3.419e-05;NSAMP=1;MSQ=125.74;RECLASSIFIED;AC=1;AN=29246;NFAM=1
chr14	66288901	66289320	chr14	66299340	66299768	477919	58.7	-	+	DUP	PASS	477919	N	<DUP>	.	.	.	SVTYPE=DUP;POS=66289311;SVLEN=10039;END=66299350;STRANDS=-+:5;IMPRECISE;CIPOS=-410,9;CIEND=-10,418;CIPOS95=-115,2;CIEND95=-2,123;SU=5;PE=5;SR=0;ALG=PROD;AF=3.419e-05;NSAMP=1;MSQ=56.91;AC=1;AN=29246;NFAM=1	.
chr14	66289798	66290263	chr14	66300231	66300608	477920	88.23	-	+	DUP	PASS	477920	N	<DUP>	.	.	.	SVTYPE=DUP;POS=66290254;SVLEN=9987;END=66300241;STRANDS=-+:4;IMPRECISE;CIPOS=-456,9;CIEND=-10,367;CIPOS95=-156,1;CIEND95=-2,112;SU=4;PE=4;SR=0;ALG=PROD;AF=6.839e-05;NSAMP=2;MSQ=43.67;AC=2;AN=29246;NFAM=2	.
chr14	66294793	66295127	chr22	43913222	43913421	34580	50408.0	-	-	BND	LOW	34580_1	N	[chr22:43913412[N	34580_2	N	[chr14:66295117[N	SVTYPE=BND;POS=66295117;STRANDS=--:451;IMPRECISE;CIPOS=-323,11;CIEND=-189,10;CIPOS95=-29,11;CIEND95=-2,2;MATEID=34580_2;EVENT=34580;SU=451;PE=451;SR=0;ALG=PROD;AF=0.04397;NSAMP=1286;MSQ=27.52;AC=1286;AN=29246;NFAM=1272	SVTYPE=BND;POS=43913412;STRANDS=--:451;IMPRECISE;CIPOS=-189,10;CIEND=-323,11;CIPOS95=-2,2;CIEND95=-29,11;MATEID=34580_1;EVENT=34580;SECONDARY;SU=451;PE=451;SR=0;ALG=PROD;AF=0.04397;NSAMP=1286;MSQ=27.52;AC=1286;AN=29246;NFAM=1272
chr14	66294949	66294968	chr14	66295068	66295087	206021	143.78	+	-	BND	LOW	206021_1	N	N[chr14:66295079[	206021_2	N	]chr14:66294959]N	SVTYPE=BND;POS=66294959;STRANDS=+-:5;CIPOS=-10,9;CIEND=-10,9;CIPOS95=0,0;CIEND95=0,0;MATEID=206021_2;EVENT=206021;SU=5;PE=0;SR=5;ALG=PROD;AF=3.419e-05;NSAMP=1;MSQ=143.77;RECLASSIFIED;AC=1;AN=29246;NFAM=1	SVTYPE=BND;POS=66295079;STRANDS=+-:5;CIPOS=-10,9;CIEND=-10,9;CIPOS95=0,0;CIEND95=0,0;MATEID=206021_1;EVENT=206021;SECONDARY;SU=5;PE=0;SR=5;ALG=PROD;AF=3.419e-05;NSAMP=1;MSQ=143.77;RECLASSIFIED;AC=1;AN=29246;NFAM=1
chr14	66298440	66298869	chr14	67328752	67329175	562363	206.71	-	-	BND	LOW	562363_1	N	[chr14:67329167[N	562363_2	N	[chr14:66298861[N	SVTYPE=BND;POS=66298861;STRANDS=--:8;IMPRECISE;CIPOS=-420,9;CIEND=-414,9;CIPOS95=-119,1;CIEND95=-71,2;MATEID=562363_2;EVENT=562363;SU=8;PE=8;SR=0;ALG=PROD;AF=3.419e-05;NSAMP=1;MSQ=206.71;AC=1;AN=29246;NFAM=1	SVTYPE=BND;POS=67329167;STRANDS=--:8;IMPRECISE;CIPOS=-414,9;CIEND=-420,9;CIPOS95=-71,2;CIEND95=-119,1;MATEID=562363_1;EVENT=562363;SECONDARY;SU=8;PE=8;SR=0;ALG=PROD;AF=3.419e-05;NSAMP=1;MSQ=206.71;AC=1;AN=29246;NFAM=1
chr14	66315064	66315083	chr14	66317504	66317523	562364	149.47	-	-	BND	LOW	562364_1	N	[chr14:66317515[N	562364_2	N	[chr14:66315075[N	SVTYPE=BND;POS=66315075;STRANDS=--:15;CIPOS=-10,9;CIEND=-10,9;CIPOS95=0,0;CIEND95=0,0;MATEID=562364_2;EVENT=562364;SU=15;PE=4;SR=11;ALG=PROD;AF=3.419e-05;NSAMP=1;MSQ=149.47;AC=1;AN=29246;NFAM=1	SVTYPE=BND;POS=66317515;STRANDS=--:15;CIPOS=-10,9;CIEND=-10,9;CIPOS95=0,0;CIEND95=0,0;MATEID=562364_1;EVENT=562364;SECONDARY;SU=15;PE=4;SR=11;ALG=PROD;AF=3.419e-05;NSAMP=1;MSQ=149.47;AC=1;AN=29246;NFAM=1
chr14	66315068	66315073	chr14	66318210	66318229	562365	443.41	+	+	BND	PASS	562365_1	N	N]chr14:66318220]	562365_2	N	N]chr14:66315071]	SVTYPE=BND;POS=66315071;STRANDS=++:24;CIPOS=-3,2;CIEND=-10,9;CIPOS95=0,0;CIEND95=0,0;MATEID=562365_2;EVENT=562365;SU=24;PE=14;SR=10;ALG=PROD;AF=3.419e-05;NSAMP=1;MSQ=443.41;AC=1;AN=29246;NFAM=1	SVTYPE=BND;POS=66318220;STRANDS=++:24;CIPOS=-10,9;CIEND=-3,2;CIPOS95=0,0;CIEND95=0,0;MATEID=562365_1;EVENT=562365;SECONDARY;SU=24;PE=14;SR=10;ALG=PROD;AF=3.419e-05;NSAMP=1;MSQ=443.41;AC=1;AN=29246;NFAM=1
chr14	66330864	66330883	chr14	66335120	66335135	206023	347.73	+	-	DEL	PASS	206023	N	<DEL>	.	.	.	SVTYPE=DEL;POS=66330874;SVLEN=-4256;END=66335130;STRANDS=+-:13;IMPRECISE;CIPOS=-10,9;CIEND=-10,5;CIPOS95=-1,1;CIEND95=-1,0;SU=13;PE=10;SR=3;ALG=PROD;AF=3.419e-05;NSAMP=1;MSQ=347.73;AC=1;AN=29246;NFAM=1	.
chr14	66333990	66334511	chr14	66528292	66528884	562366	51.05	-	-	BND	LOW	562366_1	N	[chr14:66528856[N	562366_2	N	[chr14:66334483[N	SVTYPE=BND;POS=66334483;STRANDS=--:11;IMPRECISE;CIPOS=-492,29;CIEND=-563,29;CIPOS95=-83,29;CIEND95=-140,29;MATEID=562366_2;EVENT=562366;SU=11;PE=11;SR=0;ALG=PROD;AF=6.839e-05;NSAMP=2;MSQ=25.25;AC=2;AN=29246;NFAM=2	SVTYPE=BND;POS=66528856;STRANDS=--:11;IMPRECISE;CIPOS=-563,29;CIEND=-492,29;CIPOS95=-140,29;CIEND95=-83,29;MATEID=562366_1;EVENT=562366;SECONDARY;SU=11;PE=11;SR=0;ALG=PROD;AF=6.839e-05;NSAMP=2;MSQ=25.25;AC=2;AN=29246;NFAM=2
chr14	66334333	66334797	chr14	66529033	66529497	562367	56.22	+	+	BND	LOW	562367_1	N	N]chr14:66529063]	562367_2	N	N]chr14:66334363]	SVTYPE=BND;POS=66334363;STRANDS=++:12;IMPRECISE;CIPOS=-30,434;CIEND=-30,434;CIPOS95=-30,57;CIEND95=-30,75;MATEID=562367_2;EVENT=562367;SU=12;PE=12;SR=0;ALG=PROD;AF=0.0001026;NSAMP=3;MSQ=14.24;AC=3;AN=29246;NFAM=3	SVTYPE=BND;POS=66529063;STRANDS=++:12;IMPRECISE;CIPOS=-30,434;CIEND=-30,434;CIPOS95=-30,75;CIEND95=-30,57;MATEID=562367_1;EVENT=562367;SECONDARY;SU=12;PE=12;SR=0;ALG=PROD;AF=0.0001026;NSAMP=3;MSQ=14.24;AC=3;AN=29246;NFAM=3
chr14	66343926	66343926	chr14	66344223	66344223	206027	5.63792e+06	+	-	MEI	PASS	206027	N	<DEL:ME:SINE|Alu|AluYa5>	.	.	.	SVTYPE=MEI;POS=66343926;SVLEN=-297;END=66344223;STRANDS=+-:137245;CIPOS=0,0;CIEND=0,0;CIPOS95=0,0;CIEND95=0,0;SU=137245;PE=14924;SR=122321;AF=0.29;NSAMP=6972;MSQ=538.25;MEDGQR=3.02;Q10GQR=2.07;AC=8481;AN=29246;NFAM=6612	.
chr14	66353495	66353551	chr14	66353570	66353622	206028	620.99	+	-	DEL	PASS	206028	N	<DEL>	.	.	.	SVTYPE=DEL;POS=66353522;SVLEN=-74;END=66353596;STRANDS=+-:22;CIPOS=-27,29;CIEND=-26,26;CIPOS95=0,0;CIEND95=0,0;SU=22;PE=0;SR=22;ALG=PROD;AF=6.839e-05;NSAMP=2;MSQ=16.55;AC=2;AN=29246;NFAM=2	.
chr14	66397583	66398233	chr17	27210807	27211290	33554	181.77	-	-	BND	LOW	33554_1	N	[chr17:27211242[N	33554_2	N	[chr14:66398185[N	SVTYPE=BND;POS=66398185;STRANDS=--:4;IMPRECISE;CIPOS=-601,49;CIEND=-434,49;CIPOS95=-136,49;CIEND95=-108,49;MATEID=33554_2;EVENT=33554;SU=4;PE=4;SR=0;ALG=PROD;AF=3.419e-05;NSAMP=1;MSQ=4.68;AC=1;AN=29246;NFAM=1	SVTYPE=BND;POS=27211242;STRANDS=--:4;IMPRECISE;CIPOS=-434,49;CIEND=-601,49;CIPOS95=-108,49;CIEND95=-136,49;MATEID=33554_1;EVENT=33554;SECONDARY;SU=4;PE=4;SR=0;ALG=PROD;AF=3.419e-05;NSAMP=1;MSQ=4.68;AC=1;AN=29246;NFAM=1
chr14	66415418	66415427	chr14	66416646	66416665	206029	332.96	+	-	DEL	PASS	206029	N	<DEL>	.	.	.	SVTYPE=DEL;POS=66415423;SVLEN=-1233;END=66416656;STRANDS=+-:16;CIPOS=-5,4;CIEND=-10,9;CIPOS95=0,0;CIEND95=0,0;SU=16;PE=10;SR=6;ALG=PROD;AF=3.419e-05;NSAMP=1;MSQ=332.64;AC=1;AN=29246;NFAM=1	.
chr14	66456645	66456865	chrX	11713303	11713777	34673	1663.93	+	+	BND	LOW	34673_1	N	N]chrX:11713308]	34673_2	N	N]chr14:66456695]	SVTYPE=BND;POS=66456695;STRANDS=++:40;IMPRECISE;CIPOS=-50,170;CIEND=-5,469;CIPOS95=-15,15;CIEND95=-5,124;MATEID=34673_2;EVENT=34673;SU=40;PE=40;SR=0;ALG=PROD;AF=0.00106;NSAMP=31;MSQ=27.45;AC=31;AN=29246;NFAM=31	SVTYPE=BND;POS=11713308;STRANDS=++:40;IMPRECISE;CIPOS=-5,469;CIEND=-50,170;CIPOS95=-5,124;CIEND95=-15,15;MATEID=34673_1;EVENT=34673;SECONDARY;SU=40;PE=40;SR=0;ALG=PROD;AF=0.00106;NSAMP=31;MSQ=27.45;AC=31;AN=29246;NFAM=31
chr14	66468849	66468868	chr14	66502787	66502806	206034	365.58	+	-	DEL	PASS	206034	N	<DEL>	.	.	.	SVTYPE=DEL;POS=66468859;SVLEN=-33938;END=66502797;STRANDS=+-:8;CIPOS=-10,9;CIEND=-10,9;CIPOS95=0,0;CIEND95=0,0;SU=8;PE=0;SR=8;ALG=PROD;AF=3.419e-05;NSAMP=1;MSQ=365.58;AC=1;AN=29246;NFAM=1	.
chr14	66474111	66474450	chr14	66583865	66584250	562368	1304.41	+	+	BND	LOW	562368_1	N	N]chr14:66583879]	562368_2	N	N]chr14:66474126]	SVTYPE=BND;POS=66474126;STRANDS=++:120;IMPRECISE;CIPOS=-15,324;CIEND=-14,371;CIPOS95=-8,8;CIEND95=-14,20;MATEID=562368_2;EVENT=562368;SU=120;PE=120;SR=0;ALG=PROD;AF=0.0002052;NSAMP=6;MSQ=25.72;AC=6;AN=29246;NFAM=4	SVTYPE=BND;POS=66583879;STRANDS=++:120;IMPRECISE;CIPOS=-14,371;CIEND=-15,324;CIPOS95=-14,20;CIEND95=-8,8;MATEID=562368_1;EVENT=562368;SECONDARY;SU=120;PE=120;SR=0;ALG=PROD;AF=0.0002052;NSAMP=6;MSQ=25.72;AC=6;AN=29246;NFAM=4
chr14	66483897	66483916	chr14	66486766	66486785	206035	296.63	+	-	DEL	PASS	206035	N	<DEL>	.	.	.	SVTYPE=DEL;POS=66483907;SVLEN=-2869;END=66486776;STRANDS=+-:15;CIPOS=-10,9;CIEND=-10,9;CIPOS95=0,0;CIEND95=0,0;SU=15;PE=10;SR=5;ALG=PROD;AF=3.419e-05;NSAMP=1;MSQ=296.63;AC=1;AN=29246;NFAM=1	.
chr14	66509385	66509883	chr14	66524968	66525507	206036	113.4	+	-	DEL	PASS	206036	N	<DEL>	.	.	.	SVTYPE=DEL;POS=66509395;SVLEN=-16103;END=66525498;STRANDS=+-:4;IMPRECISE;CIPOS=-10,488;CIEND=-530,9;CIPOS95=-1,166;CIEND95=-172,1;SU=4;PE=4;SR=0;ALG=PROD;AF=3.419e-05;NSAMP=1;MSQ=113.4;AC=1;AN=29246;NFAM=1	.
chr14	66516015	66516076	chr14	66516752	66516932	562369	36.0	+	+	INV	LOW	562369	N	<INV>	.	.	.	SVTYPE=INV;POS=66516047;SVLEN=856;END=66516903;STRANDS=++:2,--:8;IMPRECISE;CIPOS=-32,29;CIEND=-151,29;CIPOS95=-4,4;CIEND95=-39,29;SU=10;PE=10;SR=0;ALG=PROD;AF=3.419e-05;NSAMP=1;MSQ=35.75;AC=1;AN=29246;NFAM=1	.
chr14	66518296	66518299	chr14	66518863	66518867	206037	1006.33	+	-	BND	PASS	206037_1	N	N[chr14:66518867[	206037_2	N	]chr14:66518298]N	SVTYPE=BND;POS=66518298;STRANDS=+-:32;CIPOS=-2,1;CIEND=-3,1;CIPOS95=0,0;CIEND95=0,0;MATEID=206037_2;EVENT=206037;SU=32;PE=19;SR=13;ALG=PROD;AF=6.839e-05;NSAMP=2;MSQ=28.86;RECLASSIFIED;AC=2;AN=29246;NFAM=2	SVTYPE=BND;POS=66518867;STRANDS=+-:32;CIPOS=-3,1;CIEND=-2,1;CIPOS95=0,0;CIEND95=0,0;MATEID=206037_1;EVENT=206037;SECONDARY;SU=32;PE=19;SR=13;ALG=PROD;AF=6.839e-05;NSAMP=2;MSQ=28.86;RECLASSIFIED;AC=2;AN=29246;NFAM=2
chr14	66528808	66528810	chr14	66531235	66531237	206039	698.41	+	-	DEL	PASS	206039	N	<DEL>	.	.	.	SVTYPE=DEL;POS=66528810;SVLEN=-2427;END=66531237;STRANDS=+-:31;CIPOS=-2,0;CIEND=-2,0;CIPOS95=0,0;CIEND95=0,0;SU=31;PE=16;SR=15;ALG=PROD;AF=3.419e-05;NSAMP=1;MSQ=698.41;AC=1;AN=29246;NFAM=1	.
chr14	66529589	66529596	chr14	66530976	66530993	206040	581.43	+	-	DEL	PASS	206040	N	<DEL>	.	.	.	SVTYPE=DEL;POS=66529593;SVLEN=-1393;END=66530986;STRANDS=+-:25;CIPOS=-4,3;CIEND=-10,7;CIPOS95=0,0;CIEND95=0,0;SU=25;PE=17;SR=8;ALG=PROD;AF=3.419e-05;NSAMP=1;MSQ=581.43;AC=1;AN=29246;NFAM=1	.
chr14	66560796	66561512	chr14	66583769	66584451	206043	53.75	+	-	BND	LOW	206043_1	N	N[chr14:66584443[	206043_2	N	]chr14:66560806]N	SVTYPE=BND;POS=66560806;STRANDS=+-:4;IMPRECISE;CIPOS=-10,706;CIEND=-673,9;CIPOS95=-2,162;CIEND95=-145,2;MATEID=206043_2;EVENT=206043;SU=4;PE=4;SR=0;ALG=PROD;AF=6.839e-05;NSAMP=2;MSQ=26.87;RECLASSIFIED;AC=2;AN=29246;NFAM=2	SVTYPE=BND;POS=66584443;STRANDS=+-:4;IMPRECISE;CIPOS=-673,9;CIEND=-10,706;CIPOS95=-145,2;CIEND95=-2,162;MATEID=206043_1;EVENT=206043;SECONDARY;SU=4;PE=4;SR=0;ALG=PROD;AF=6.839e-05;NSAMP=2;MSQ=26.87;RECLASSIFIED;AC=2;AN=29246;NFAM=2
chr14	66572943	66572987	chr14	66573279	66573338	206044	2498.25	+	-	BND	LOW	206044_1	N	N[chr14:66573310[	206044_2	N	]chr14:66572966]N	SVTYPE=BND;POS=66572966;STRANDS=+-:36;CIPOS=-23,21;CIEND=-30,29;CIPOS95=0,0;CIEND95=0,0;MATEID=206044_2;EVENT=206044;SU=36;PE=7;SR=29;ALG=PROD;AF=0.0006497;NSAMP=19;MSQ=21.97;RECLASSIFIED;AC=19;AN=29246;NFAM=19	SVTYPE=BND;POS=66573310;STRANDS=+-:36;CIPOS=-30,29;CIEND=-23,21;CIPOS95=0,0;CIEND95=0,0;MATEID=206044_1;EVENT=206044;SECONDARY;SU=36;PE=7;SR=29;ALG=PROD;AF=0.0006497;NSAMP=19;MSQ=21.97;RECLASSIFIED;AC=19;AN=29246;NFAM=19
chr14	66576997	66577688	chr14	66577243	66578042	206045	27.17	+	-	BND	LOW	206045_1	N	N[chr14:66578034[	206045_2	N	]chr14:66577007]N	SVTYPE=BND;POS=66577007;STRANDS=+-:4;IMPRECISE;CIPOS=-10,681;CIEND=-790,9;CIPOS95=-2,233;CIEND95=-258,2;MATEID=206045_2;EVENT=206045;SU=4;PE=4;SR=0;ALG=PROD;AF=3.42e-05;NSAMP=1;MSQ=14.98;RECLASSIFIED;AC=1;AN=29244;NFAM=1	SVTYPE=BND;POS=66578034;STRANDS=+-:4;IMPRECISE;CIPOS=-790,9;CIEND=-10,681;CIPOS95=-258,2;CIEND95=-2,233;MATEID=206045_1;EVENT=206045;SECONDARY;SU=4;PE=4;SR=0;ALG=PROD;AF=3.42e-05;NSAMP=1;MSQ=14.98;RECLASSIFIED;AC=1;AN=29244;NFAM=1
chr14	66577691	66577694	chr14	66658867	66658869	206046	17169.1	+	-	DEL	PASS	206046	N	<DEL>	.	.	.	SVTYPE=DEL;POS=66577693;SVLEN=-81176;END=66658869;STRANDS=+-:752;CIPOS=-2,1;CIEND=-2,0;CIPOS95=0,0;CIEND95=0,0;SU=752;PE=456;SR=296;ALG=PROD;AF=0.0007864;NSAMP=23;MSQ=511.33;AC=23;AN=29246;NFAM=23	.
chr14	66583054	66583563	chr14	66615190	66615536	206047	187.45	+	-	DEL	PASS	206047	N	<DEL>	.	.	.	SVTYPE=DEL;POS=66583081;SVLEN=-32426;END=66615507;STRANDS=+-:25;IMPRECISE;CIPOS=-27,482;CIEND=-317,29;CIPOS95=-27,85;CIEND95=-48,29;SU=25;PE=25;SR=0;ALG=PROD;AF=6.839e-05;NSAMP=2;MSQ=47.61;AC=2;AN=29246;NFAM=2	.
chr14	66595088	66595187	chr14	66597668	66597754	206048	2913.55	+	-	DEL	PASS	206048	N	<DEL>	.	.	.	SVTYPE=DEL;POS=66595138;SVLEN=-2574;END=66597712;STRANDS=+-:123;CIPOS=-50,49;CIEND=-44,42;CIPOS95=0,0;CIEND95=0,0;SU=123;PE=74;SR=49;ALG=PROD;AF=6.839e-05;NSAMP=2;MSQ=648.88;AC=2;AN=29246;NFAM=1	.
chr14	66600452	66600492	chr14	66613144	66613191	477924	538.8	-	+	DUP	PASS	477924	N	<DUP>	.	.	.	SVTYPE=DUP;POS=66600472;SVLEN=12696;END=66613168;STRANDS=-+:65;CIPOS=-20,20;CIEND=-24,23;CIPOS95=0,0;CIEND95=0,0;SU=65;PE=51;SR=14;ALG=PROD;AF=3.42e-05;NSAMP=1;MSQ=109;AC=1;AN=29240;NFAM=1	.
chr14	66616283	66616561	chr15	36243957	36244423	33113	13499.0	+	+	BND	LOW	33113_1	N	N]chr15:36243965]	33113_2	N	N]chr14:66616293]	SVTYPE=BND;POS=66616293;STRANDS=++:95;IMPRECISE;CIPOS=-10,268;CIEND=-8,458;CIPOS95=-6,6;CIEND95=-8,52;MATEID=33113_2;EVENT=33113;SU=95;PE=95;SR=0;ALG=PROD;AF=0.01416;NSAMP=414;MSQ=25.34;AC=414;AN=29246;NFAM=413	SVTYPE=BND;POS=36243965;STRANDS=++:95;IMPRECISE;CIPOS=-8,458;CIEND=-10,268;CIPOS95=-8,52;CIEND95=-6,6;MATEID=33113_1;EVENT=33113;SECONDARY;SU=95;PE=95;SR=0;ALG=PROD;AF=0.01416;NSAMP=414;MSQ=25.34;AC=414;AN=29246;NFAM=413
chr14	66616290	66616414	chr17	56059833	56060040	33648	234138.0	+	-	BND	LOW	33648_1	N	N[chr17:56060038[	33648_2	N	]chr14:66616294]N	SVTYPE=BND;POS=66616294;STRANDS=+-:1588;IMPRECISE;CIPOS=-4,120;CIEND=-204,3;CIPOS95=-1,1;CIEND95=-10,3;MATEID=33648_2;EVENT=33648;SU=1588;PE=1588;SR=0;AF=0.1008;NSAMP=2948;MSQ=57.45;AC=2948;AN=29246;NFAM=2857	SVTYPE=BND;POS=56060038;STRANDS=+-:1588;IMPRECISE;CIPOS=-204,3;CIEND=-4,120;CIPOS95=-10,3;CIEND95=-1,1;MATEID=33648_1;EVENT=33648;SECONDARY;SU=1588;PE=1588;SR=0;AF=0.1008;NSAMP=2948;MSQ=57.45;AC=2948;AN=29246;NFAM=2857
chr14	66616984	66617041	chr14	66622615	66622672	206051	1516.48	+	-	DEL	PASS	206051	N	<DEL>	.	.	.	SVTYPE=DEL;POS=66617013;SVLEN=-5631;END=66622644;STRANDS=+-:38;CIPOS=-29,28;CIEND=-29,28;CIPOS95=0,0;CIEND95=0,0;SU=38;PE=31;SR=7;ALG=PROD;AF=3.419e-05;NSAMP=1;MSQ=614.5;AC=1;AN=29246;NFAM=1	.
chr14	66628766	66628773	chr14	66628898	66628905	206052	206.77	+	-	BND	LOW	206052_1	N	N[chr14:66628903[	206052_2	N	]chr14:66628770]N	SVTYPE=BND;POS=66628770;STRANDS=+-:9;CIPOS=-4,3;CIEND=-4,3;CIPOS95=0,0;CIEND95=0,0;MATEID=206052_2;EVENT=206052;SU=9;PE=0;SR=9;ALG=PROD;AF=3.419e-05;NSAMP=1;MSQ=206.64;RECLASSIFIED;AC=1;AN=29246;NFAM=1	SVTYPE=BND;POS=66628903;STRANDS=+-:9;CIPOS=-4,3;CIEND=-4,3;CIPOS95=0,0;CIEND95=0,0;MATEID=206052_1;EVENT=206052;SECONDARY;SU=9;PE=0;SR=9;ALG=PROD;AF=3.419e-05;NSAMP=1;MSQ=206.64;RECLASSIFIED;AC=1;AN=29246;NFAM=1
chr14	66629122	66629125	chr14	66629434	66629453	562370	85.28	+	+	BND	LOW	562370_1	N	N]chr14:66629444]	562370_2	N	N]chr14:66629122]	SVTYPE=BND;POS=66629122;STRANDS=++:13;IMPRECISE;CIPOS=0,3;CIEND=-10,9;CIPOS95=0,1;CIEND95=0,0;MATEID=562370_2;EVENT=562370;SU=13;PE=9;SR=4;ALG=PROD;AF=3.419e-05;NSAMP=1;MSQ=83.53;AC=1;AN=29246;NFAM=1	SVTYPE=BND;POS=66629444;STRANDS=++:13;IMPRECISE;CIPOS=-10,9;CIEND=0,3;CIPOS95=0,0;CIEND95=0,1;MATEID=562370_1;EVENT=562370;SECONDARY;SU=13;PE=9;SR=4;ALG=PROD;AF=3.419e-05;NSAMP=1;MSQ=83.53;AC=1;AN=29246;NFAM=1
chr14	66636409	66636420	chr14	66636577	66636588	206053	191.94	+	-	DEL	PASS	206053	N	<DEL>	.	.	.	SVTYPE=DEL;POS=66636415;SVLEN=-168;END=66636583;STRANDS=+-:6;CIPOS=-6,5;CIEND=-6,5;CIPOS95=0,0;CIEND95=0,0;SU=6;PE=0;SR=6;ALG=PROD;AF=3.42e-05;NSAMP=1;MSQ=32.88;AC=1;AN=29244;NFAM=1	.
chr14	66649976	66649994	chr14	66665381	66665396	206054	266.51	+	-	DEL	PASS	206054	N	<DEL>	.	.	.	SVTYPE=DEL;POS=66649985;SVLEN=-15406;END=66665391;STRANDS=+-:9;IMPRECISE;CIPOS=-9,9;CIEND=-10,5;CIPOS95=-1,1;CIEND95=-1,0;SU=9;PE=6;SR=3;ALG=PROD;AF=3.419e-05;NSAMP=1;MSQ=266.51;AC=1;AN=29246;NFAM=1	.
chr14	66651656	66651675	chr14	66653833	66653843	206055	323.62	+	-	DEL	PASS	206055	N	<DEL>	.	.	.	SVTYPE=DEL;POS=66651666;SVLEN=-2175;END=66653841;STRANDS=+-:15;CIPOS=-10,9;CIEND=-8,2;CIPOS95=0,0;CIEND95=0,0;SU=15;PE=10;SR=5;ALG=PROD;AF=3.419e-05;NSAMP=1;MSQ=323.62;AC=1;AN=29246;NFAM=1	.
chr14	66655144	66655151	chr14	66655318	66655325	477925	83.28	-	+	DUP	PASS	477925	N	<DUP>	.	.	.	SVTYPE=DUP;POS=66655148;SVLEN=174;END=66655322;STRANDS=-+:9;CIPOS=-4,3;CIEND=-4,3;CIPOS95=0,0;CIEND95=0,0;SU=9;PE=0;SR=9;ALG=PROD;AF=3.42e-05;NSAMP=1;MSQ=44.91;AC=1;AN=29240;NFAM=1	.
chr14	66657463	66657482	chr14	66657590	66657609	206056	86.8	+	-	DEL	PASS	206056	N	<DEL>	.	.	.	SVTYPE=DEL;POS=66657473;SVLEN=-127;END=66657600;STRANDS=+-:5;CIPOS=-10,9;CIEND=-10,9;CIPOS95=0,0;CIEND95=0,0;SU=5;PE=0;SR=5;ALG=PROD;AF=3.419e-05;NSAMP=1;MSQ=86.79;AC=1;AN=29246;NFAM=1	.
chr14	66660960	66660979	chr14	66661408	66661417	206057	432.49	+	-	BND	LOW	206057_1	N	N[chr14:66661414[	206057_2	N	]chr14:66660970]N	SVTYPE=BND;POS=66660970;STRANDS=+-:8;CIPOS=-10,9;CIEND=-5,4;CIPOS95=0,0;CIEND95=0,0;MATEID=206057_2;EVENT=206057;SU=8;PE=1;SR=7;ALG=PROD;AF=0.0001368;NSAMP=4;MSQ=14.05;RECLASSIFIED;AC=4;AN=29246;NFAM=4	SVTYPE=BND;POS=66661414;STRANDS=+-:8;CIPOS=-5,4;CIEND=-10,9;CIPOS95=0,0;CIEND95=0,0;MATEID=206057_1;EVENT=206057;SECONDARY;SU=8;PE=1;SR=7;ALG=PROD;AF=0.0001368;NSAMP=4;MSQ=14.05;RECLASSIFIED;AC=4;AN=29246;NFAM=4
chr14	66662587	66662596	chr14	66665974	66665983	206058	389.5	+	-	DEL	PASS	206058	N	<DEL>	.	.	.	SVTYPE=DEL;POS=66662592;SVLEN=-3387;END=66665979;STRANDS=+-:7;CIPOS=-5,4;CIEND=-5,4;CIPOS95=0,0;CIEND95=0,0;SU=7;PE=0;SR=7;ALG=PROD;AF=3.419e-05;NSAMP=1;MSQ=389.5;AC=1;AN=29246;NFAM=1	.
chr14	66665217	66665551	chr14	67327753	67328204	562371	59.8	-	-	BND	LOW	562371_1	N	[chr14:67328196[N	562371_2	N	[chr14:66665543[N	SVTYPE=BND;POS=66665543;STRANDS=--:6;IMPRECISE;CIPOS=-325,9;CIEND=-442,9;CIPOS95=-72,2;CIEND95=-116,1;MATEID=562371_2;EVENT=562371;SU=6;PE=6;SR=0;ALG=PROD;AF=3.419e-05;NSAMP=1;MSQ=59.8;AC=1;AN=29246;NFAM=1	SVTYPE=BND;POS=67328196;STRANDS=--:6;IMPRECISE;CIPOS=-442,9;CIEND=-325,9;CIPOS95=-116,1;CIEND95=-72,2;MATEID=562371_1;EVENT=562371;SECONDARY;SU=6;PE=6;SR=0;ALG=PROD;AF=3.419e-05;NSAMP=1;MSQ=59.8;AC=1;AN=29246;NFAM=1
chr14	66665327	66665735	chr14	67328392	67328821	562372	56.71	+	+	BND	LOW	562372_1	N	N]chr14:67328422]	562372_2	N	N]chr14:66665357]	SVTYPE=BND;POS=66665357;STRANDS=++:8;IMPRECISE;CIPOS=-30,378;CIEND=-30,399;CIPOS95=-30,72;CIEND95=-30,82;MATEID=562372_2;EVENT=562372;SU=8;PE=8;SR=0;ALG=PROD;AF=6.839e-05;NSAMP=2;MSQ=28.36;AC=2;AN=29246;NFAM=2	SVTYPE=BND;POS=67328422;STRANDS=++:8;IMPRECISE;CIPOS=-30,399;CIEND=-30,378;CIPOS95=-30,82;CIEND95=-30,72;MATEID=562372_1;EVENT=562372;SECONDARY;SU=8;PE=8;SR=0;ALG=PROD;AF=6.839e-05;NSAMP=2;MSQ=28.36;AC=2;AN=29246;NFAM=2
chr14	66674905	66674911	chr14	66675274	66675281	562373	392.25	-	-	BND	PASS	562373_1	N	[chr14:66675280[N	562373_2	N	[chr14:66674911[N	SVTYPE=BND;POS=66674911;STRANDS=--:26;CIPOS=-5,1;CIEND=-5,2;CIPOS95=0,0;CIEND95=0,0;MATEID=562373_2;EVENT=562373;SU=26;PE=19;SR=7;ALG=PROD;AF=3.419e-05;NSAMP=1;MSQ=392.25;AC=1;AN=29246;NFAM=1	SVTYPE=BND;POS=66675280;STRANDS=--:26;CIPOS=-5,2;CIEND=-5,1;CIPOS95=0,0;CIEND95=0,0;MATEID=562373_1;EVENT=562373;SECONDARY;SU=26;PE=19;SR=7;ALG=PROD;AF=3.419e-05;NSAMP=1;MSQ=392.25;AC=1;AN=29246;NFAM=1
chr14	66674906	66674911	chr14	66675525	66675530	562374	596.4	+	+	BND	PASS	562374_1	N	N]chr14:66675528]	562374_2	N	N]chr14:66674909]	SVTYPE=BND;POS=66674909;STRANDS=++:27;CIPOS=-3,2;CIEND=-3,2;CIPOS95=0,0;CIEND95=0,0;MATEID=562374_2;EVENT=562374;SU=27;PE=16;SR=11;ALG=PROD;AF=3.419e-05;NSAMP=1;MSQ=596.4;AC=1;AN=29246;NFAM=1	SVTYPE=BND;POS=66675528;STRANDS=++:27;CIPOS=-3,2;CIEND=-3,2;CIPOS95=0,0;CIEND95=0,0;MATEID=562374_1;EVENT=562374;SECONDARY;SU=27;PE=16;SR=11;ALG=PROD;AF=3.419e-05;NSAMP=1;MSQ=596.4;AC=1;AN=29246;NFAM=1
chr14	66683358	66683375	chrY	7664271	7664288	35037	120791.0	-	-	BND	LOW	35037_1	N	[chrY:7664281[N	35037_2	N	[chr14:66683368[N	SVTYPE=BND;POS=66683368;STRANDS=--:36;CIPOS=-9,8;CIEND=-9,8;CIPOS95=0,0;CIEND95=0,0;MATEID=35037_2;EVENT=35037;SU=36;PE=0;SR=36;ALG=PROD;AF=0.1018;NSAMP=2967;MSQ=22.19;AC=2978;AN=29244;NFAM=2869	SVTYPE=BND;POS=7664281;STRANDS=--:36;CIPOS=-9,8;CIEND=-9,8;CIPOS95=0,0;CIEND95=0,0;MATEID=35037_1;EVENT=35037;SECONDARY;SU=36;PE=0;SR=36;ALG=PROD;AF=0.1018;NSAMP=2967;MSQ=22.19;AC=2978;AN=29244;NFAM=2869
chr14	66684929	66685311	chr14	66711291	66711726	206059	176.84	+	-	DEL	PASS	206059	N	<DEL>	.	.	.	SVTYPE=DEL;POS=66684939;SVLEN=-26778;END=66711717;STRANDS=+-:6;IMPRECISE;CIPOS=-10,372;CIEND=-426,9;CIPOS95=-2,102;CIEND95=-103,2;SU=6;PE=6;SR=0;ALG=PROD;AF=3.419e-05;NSAMP=1;MSQ=176.84;AC=1;AN=29246;NFAM=1	.
chr14	66689002	66689020	chr14	66689216	66689234	477926	97.45	-	+	DUP	PASS	477926	N	<DUP>	.	.	.	SVTYPE=DUP;POS=66689012;SVLEN=214;END=66689226;STRANDS=-+:9;CIPOS=-10,8;CIEND=-10,8;CIPOS95=0,0;CIEND95=0,0;SU=9;PE=0;SR=9;ALG=PROD;AF=3.419e-05;NSAMP=1;MSQ=89.65;AC=1;AN=29246;NFAM=1	.
chr14	66696216	66696227	chr14	66773700	66773717	206060	263.63	+	-	DEL	PASS	206060	N	<DEL>	.	.	.	SVTYPE=DEL;POS=66696222;SVLEN=-77488;END=66773710;STRANDS=+-:13;CIPOS=-6,5;CIEND=-10,7;CIPOS95=0,0;CIEND95=0,0;SU=13;PE=8;SR=5;ALG=PROD;AF=3.419e-05;NSAMP=1;MSQ=263.63;AC=1;AN=29246;NFAM=1	.
chr14	66703363	66703697	chr14	66704912	66705229	206061	1611.26	+	-	DEL	PASS	206061	N	<DEL>	.	.	.	SVTYPE=DEL;POS=66703373;SVLEN=-1847;END=66705220;STRANDS=+-:58;IMPRECISE;CIPOS=-10,324;CIEND=-308,9;CIPOS95=-10,28;CIEND95=-21,9;SU=58;PE=58;SR=0;ALG=PROD;AF=0.000171;NSAMP=5;MSQ=261.16;AC=5;AN=29246;NFAM=5	.
chr14	66703613	66703613	chr14	66705281	66705281	562376	7.33913e+06	+	+	INV	LOW	562376	N	<INV>	.	.	.	SVTYPE=INV;POS=66703613;SVLEN=1668;END=66705281;STRANDS=++:282936,--:3;CIPOS=0,0;CIEND=0,0;CIPOS95=0,0;CIEND95=0,0;SU=282939;PE=187865;SR=95074;AF=0.2704;NSAMP=7905;MSQ=626.27;AC=7909;AN=29246;NFAM=7504	.
chr14	66703616	66703616	chr14	66704992	66704992	562375	4.56379e+06	+	+	INV	LOW	562375	N	<INV>	.	.	.	SVTYPE=INV;POS=66703616;SVLEN=1376;END=66704992;STRANDS=++:48,--:269005;CIPOS=0,0;CIEND=0,0;CIPOS95=0,0;CIEND95=0,0;SU=269053;PE=166819;SR=102234;AF=0.2669;NSAMP=7804;MSQ=395.23;AC=7805;AN=29246;NFAM=7405	.
chr14	66704276	66704287	chr14	66704326	66704337	206062	180.05	+	-	BND	LOW	206062_1	N	N[chr14:66704333[	206062_2	N	]chr14:66704282]N	SVTYPE=BND;POS=66704282;STRANDS=+-:6;CIPOS=-6,5;CIEND=-6,5;CIPOS95=0,0;CIEND95=0,0;MATEID=206062_2;EVENT=206062;SU=6;PE=0;SR=6;ALG=PROD;AF=3.419e-05;NSAMP=1;MSQ=179.85;RECLASSIFIED;AC=1;AN=29246;NFAM=1	SVTYPE=BND;POS=66704333;STRANDS=+-:6;CIPOS=-6,5;CIEND=-6,5;CIPOS95=0,0;CIEND95=0,0;MATEID=206062_1;EVENT=206062;SECONDARY;SU=6;PE=0;SR=6;ALG=PROD;AF=3.419e-05;NSAMP=1;MSQ=179.85;RECLASSIFIED;AC=1;AN=29246;NFAM=1
chr14	66711004	66711023	chr14	66711372	66711377	206063	1136.99	+	-	BND	LOW	206063_1	N	N[chr14:66711376[	206063_2	N	]chr14:66711014]N	SVTYPE=BND;POS=66711014;STRANDS=+-:12;CIPOS=-10,9;CIEND=-3,2;CIPOS95=0,0;CIEND95=0,0;MATEID=206063_2;EVENT=206063;SU=12;PE=1;SR=11;ALG=PROD;AF=0.0008548;NSAMP=25;MSQ=15.81;RECLASSIFIED;AC=25;AN=29246;NFAM=25	SVTYPE=BND;POS=66711376;STRANDS=+-:12;CIPOS=-3,2;CIEND=-10,9;CIPOS95=0,0;CIEND95=0,0;MATEID=206063_1;EVENT=206063;SECONDARY;SU=12;PE=1;SR=11;ALG=PROD;AF=0.0008548;NSAMP=25;MSQ=15.81;RECLASSIFIED;AC=25;AN=29246;NFAM=25
chr14	66733166	66733211	chr14	66733237	66733282	206066	4911.16	+	-	BND	LOW	206066_1	N	N[chr14:66733261[	206066_2	N	]chr14:66733189]N	SVTYPE=BND;POS=66733189;STRANDS=+-:184;CIPOS=-23,22;CIEND=-23,22;CIPOS95=0,0;CIEND95=0,0;MATEID=206066_2;EVENT=206066;SU=184;PE=0;SR=184;ALG=PROD;AF=0.000718;NSAMP=21;MSQ=222.73;RECLASSIFIED;AC=21;AN=29246;NFAM=21	SVTYPE=BND;POS=66733261;STRANDS=+-:184;CIPOS=-23,22;CIEND=-23,22;CIPOS95=0,0;CIEND95=0,0;MATEID=206066_1;EVENT=206066;SECONDARY;SU=184;PE=0;SR=184;ALG=PROD;AF=0.000718;NSAMP=21;MSQ=222.73;RECLASSIFIED;AC=21;AN=29246;NFAM=21
chr14	66735720	66735779	chr14	66775054	66775113	206068	988.84	+	-	DEL	PASS	206068	N	<DEL>	.	.	.	SVTYPE=DEL;POS=66735750;SVLEN=-39334;END=66775084;STRANDS=+-:39;CIPOS=-30,29;CIEND=-30,29;CIPOS95=0,0;CIEND95=0,0;SU=39;PE=19;SR=20;ALG=PROD;AF=3.419e-05;NSAMP=1;MSQ=449.49;AC=1;AN=29246;NFAM=1	.
chr14	66740092	66740111	chr14	66740217	66740220	562377	492.86	+	+	BND	LOW	562377_1	N	N]chr14:66740219]	562377_2	N	N]chr14:66740102]	SVTYPE=BND;POS=66740102;STRANDS=++:17;CIPOS=-10,9;CIEND=-2,1;CIPOS95=0,0;CIEND95=0,0;MATEID=562377_2;EVENT=562377;SU=17;PE=5;SR=12;ALG=PROD;AF=0.0002736;NSAMP=6;MSQ=76.51;AC=8;AN=29244;NFAM=6	SVTYPE=BND;POS=66740219;STRANDS=++:17;CIPOS=-2,1;CIEND=-10,9;CIPOS95=0,0;CIEND95=0,0;MATEID=562377_1;EVENT=562377;SECONDARY;SU=17;PE=5;SR=12;ALG=PROD;AF=0.0002736;NSAMP=6;MSQ=76.51;AC=8;AN=29244;NFAM=6
chr14	66740092	66740376	chr14	66743315	66743757	206069	482.49	+	-	DEL	PASS	206069	N	<DEL>	.	.	.	SVTYPE=DEL;POS=66740102;SVLEN=-3646;END=66743748;STRANDS=+-:11;IMPRECISE;CIPOS=-10,274;CIEND=-433,9;CIPOS95=-1,66;CIEND95=-108,0;SU=11;PE=11;SR=0;ALG=PROD;AF=3.419e-05;NSAMP=1;MSQ=482.49;AC=1;AN=29246;NFAM=1	.
chr14	66740115	66740119	chr14	66743745	66743749	562378	290.56	-	-	BND	PASS	562378_1	N	[chr14:66743749[N	562378_2	N	[chr14:66740119[N	SVTYPE=BND;POS=66740119;STRANDS=--:18;CIPOS=-3,1;CIEND=-3,1;CIPOS95=0,0;CIEND95=0,0;MATEID=562378_2;EVENT=562378;SU=18;PE=5;SR=13;ALG=PROD;AF=3.419e-05;NSAMP=1;MSQ=290.56;AC=1;AN=29246;NFAM=1	SVTYPE=BND;POS=66743749;STRANDS=--:18;CIPOS=-3,1;CIEND=-3,1;CIPOS95=0,0;CIEND95=0,0;MATEID=562378_1;EVENT=562378;SECONDARY;SU=18;PE=5;SR=13;ALG=PROD;AF=3.419e-05;NSAMP=1;MSQ=290.56;AC=1;AN=29246;NFAM=1
chr14	66741661	66741709	chr14	66743634	66743693	206070	761.28	+	-	DEL	PASS	206070	N	<DEL>	.	.	.	SVTYPE=DEL;POS=66741685;SVLEN=-1979;END=66743664;STRANDS=+-:29;CIPOS=-24,24;CIEND=-30,29;CIPOS95=0,0;CIEND95=0,0;SU=29;PE=21;SR=8;ALG=PROD;AF=6.839e-05;NSAMP=2;MSQ=380.64;AC=2;AN=29246;NFAM=2	.
chr14	66756603	66756662	chr14	66760330	66760375	206072	1423.36	+	-	DEL	PASS	206072	N	<DEL>	.	.	.	SVTYPE=DEL;POS=66756633;SVLEN=-3721;END=66760354;STRANDS=+-:67;CIPOS=-30,29;CIEND=-24,21;CIPOS95=0,0;CIEND95=0,0;SU=67;PE=40;SR=27;ALG=PROD;AF=3.419e-05;NSAMP=1;MSQ=446.61;AC=1;AN=29246;NFAM=1	.
chr14	66757316	66757335	chr14	66757865	66757884	206073	711.09	+	-	DEL	PASS	206073	N	<DEL>	.	.	.	SVTYPE=DEL;POS=66757326;SVLEN=-549;END=66757875;STRANDS=+-:29;CIPOS=-10,9;CIEND=-10,9;CIPOS95=0,0;CIEND95=0,0;SU=29;PE=15;SR=14;ALG=PROD;AF=3.419e-05;NSAMP=1;MSQ=707.36;AC=1;AN=29246;NFAM=1	.
chr14	66758429	66758479	chr14	66758576	66758625	206074	1611.0	+	-	DEL	PASS	206074	N	<DEL>	.	.	.	SVTYPE=DEL;POS=66758455;SVLEN=-146;END=66758601;STRANDS=+-:63;CIPOS=-26,24;CIEND=-25,24;CIPOS95=0,0;CIEND95=0,0;SU=63;PE=1;SR=62;ALG=PROD;AF=0.0003419;NSAMP=10;MSQ=161.1;AC=10;AN=29246;NFAM=10	.
chr14	66778134	66778487	chr14	66779967	66780378	206075	134.44	+	-	DEL	PASS	206075	N	<DEL>	.	.	.	SVTYPE=DEL;POS=66778144;SVLEN=-2225;END=66780369;STRANDS=+-:6;IMPRECISE;CIPOS=-10,343;CIEND=-402,9;CIPOS95=-2,102;CIEND95=-121,0;SU=6;PE=6;SR=0;ALG=PROD;AF=3.419e-05;NSAMP=1;MSQ=134.44;AC=1;AN=29246;NFAM=1	.
chr14	66780120	66780139	chr14	66791212	66791217	477927	144.82	-	+	DUP	PASS	477927	N	<DUP>	.	.	.	SVTYPE=DUP;POS=66780130;SVLEN=11085;END=66791215;STRANDS=-+:17;CIPOS=-10,9;CIEND=-3,2;CIPOS95=0,0;CIEND95=0,0;SU=17;PE=6;SR=11;ALG=PROD;AF=3.419e-05;NSAMP=1;MSQ=144.42;AC=1;AN=29246;NFAM=1	.
chr14	66792143	66792162	chr14	66792195	66792214	206076	243.13	+	-	BND	LOW	206076_1	N	N[chr14:66792206[	206076_2	N	]chr14:66792153]N	SVTYPE=BND;POS=66792153;STRANDS=+-:8;CIPOS=-10,9;CIEND=-10,9;CIPOS95=0,0;CIEND95=0,0;MATEID=206076_2;EVENT=206076;SU=8;PE=0;SR=8;ALG=PROD;AF=3.419e-05;NSAMP=1;MSQ=242.78;RECLASSIFIED;AC=1;AN=29246;NFAM=1	SVTYPE=BND;POS=66792206;STRANDS=+-:8;CIPOS=-10,9;CIEND=-10,9;CIPOS95=0,0;CIEND95=0,0;MATEID=206076_1;EVENT=206076;SECONDARY;SU=8;PE=0;SR=8;ALG=PROD;AF=3.419e-05;NSAMP=1;MSQ=242.78;RECLASSIFIED;AC=1;AN=29246;NFAM=1
chr14	66808104	66808118	chr14	66821507	66821526	206077	154.69	+	-	DEL	PASS	206077	N	<DEL>	.	.	.	SVTYPE=DEL;POS=66808111;SVLEN=-13406;END=66821517;STRANDS=+-:9;CIPOS=-7,7;CIEND=-10,9;CIPOS95=0,0;CIEND95=0,0;SU=9;PE=5;SR=4;ALG=PROD;AF=3.419e-05;NSAMP=1;MSQ=149.79;AC=1;AN=29246;NFAM=1	.
chr14	66828778	66828778	chr14	66828946	66828946	206078	65957.5	+	-	BND	LOW	206078_1	N	N[chr14:66828947[	206078_2	N	]chr14:66828778]N	SVTYPE=BND;POS=66828778;STRANDS=+-:2524;CIPOS=0,0;CIEND=0,0;CIPOS95=0,0;CIEND95=0,0;MATEID=206078_2;EVENT=206078;SU=2524;PE=49;SR=2475;ALG=PROD;AF=0.008377;NSAMP=245;MSQ=209.94;RECLASSIFIED;AC=245;AN=29246;NFAM=242	SVTYPE=BND;POS=66828947;STRANDS=+-:2524;CIPOS=0,0;CIEND=0,0;CIPOS95=0,0;CIEND95=0,0;MATEID=206078_1;EVENT=206078;SECONDARY;SU=2524;PE=49;SR=2475;ALG=PROD;AF=0.008377;NSAMP=245;MSQ=209.94;RECLASSIFIED;AC=245;AN=29246;NFAM=242
chr14	66836876	66837600	chr14	66894421	66895051	206079	318.87	+	-	BND	LOW	206079_1	N	N[chr14:66895023[	206079_2	N	]chr14:66836916]N	SVTYPE=BND;POS=66836916;STRANDS=+-:12;IMPRECISE;CIPOS=-40,684;CIEND=-601,29;CIPOS95=-40,162;CIEND95=-120,29;MATEID=206079_2;EVENT=206079;SU=12;PE=12;SR=0;ALG=PROD;AF=0.0002052;NSAMP=6;MSQ=13.4;RECLASSIFIED;AC=6;AN=29246;NFAM=6	SVTYPE=BND;POS=66895023;STRANDS=+-:12;IMPRECISE;CIPOS=-601,29;CIEND=-40,684;CIPOS95=-120,29;CIEND95=-40,162;MATEID=206079_1;EVENT=206079;SECONDARY;SU=12;PE=12;SR=0;ALG=PROD;AF=0.0002052;NSAMP=6;MSQ=13.4;RECLASSIFIED;AC=6;AN=29246;NFAM=6
chr14	66837140	66837479	chr14	66895320	66895709	477928	1432.84	-	+	BND	LOW	477928_1	N	]chr14:66895331]N	477928_2	N	N[chr14:66837468[	SVTYPE=BND;POS=66837468;STRANDS=-+:169;IMPRECISE;CIPOS=-327,12;CIEND=-11,378;CIPOS95=-9,9;CIEND95=-11,19;MATEID=477928_2;EVENT=477928;SU=169;PE=169;SR=0;ALG=PROD;AF=0.001949;NSAMP=57;MSQ=12.4;RECLASSIFIED;AC=57;AN=29246;NFAM=57	SVTYPE=BND;POS=66895331;STRANDS=-+:169;IMPRECISE;CIPOS=-11,378;CIEND=-327,12;CIPOS95=-11,19;CIEND95=-9,9;MATEID=477928_1;EVENT=477928;SECONDARY;SU=169;PE=169;SR=0;ALG=PROD;AF=0.001949;NSAMP=57;MSQ=12.4;RECLASSIFIED;AC=57;AN=29246;NFAM=57
chr14	66847407	66847425	chr14	66847643	66847652	206080	2131.23	+	-	BND	LOW	206080_1	N	N[chr14:66847649[	206080_2	N	]chr14:66847417]N	SVTYPE=BND;POS=66847417;STRANDS=+-:80;CIPOS=-10,8;CIEND=-5,4;CIPOS95=0,0;CIEND95=0,0;MATEID=206080_2;EVENT=206080;SU=80;PE=10;SR=70;ALG=PROD;AF=0.0003419;NSAMP=10;MSQ=193.75;RECLASSIFIED;AC=10;AN=29246;NFAM=9	SVTYPE=BND;POS=66847649;STRANDS=+-:80;CIPOS=-5,4;CIEND=-10,8;CIPOS95=0,0;CIEND95=0,0;MATEID=206080_1;EVENT=206080;SECONDARY;SU=80;PE=10;SR=70;ALG=PROD;AF=0.0003419;NSAMP=10;MSQ=193.75;RECLASSIFIED;AC=10;AN=29246;NFAM=9
chr14	66850811	66850866	chr14	66851049	66851105	562379	111.44	+	+	INV	LOW	562379	N	<INV>	.	.	.	SVTYPE=INV;POS=66850866;SVLEN=183;END=66851049;STRANDS=++:1,--:3;IMPRECISE;CIPOS=-55,0;CIEND=0,56;CIPOS95=-45,0;CIEND95=0,46;SU=4;PE=4;SR=0;ALG=PROD;AF=0.0001368;NSAMP=4;MSQ=14.31;AC=4;AN=29246;NFAM=4	.
chr14	66853403	66853493	chrX	11713259	11713358	34688	868.21	+	+	BND	LOW	34688_1	N	N]chrX:11713309]	34688_2	N	N]chr14:66853449]	SVTYPE=BND;POS=66853449;STRANDS=++:11;CIPOS=-46,44;CIEND=-50,49;CIPOS95=0,0;CIEND95=0,0;MATEID=34688_2;EVENT=34688;SU=11;PE=5;SR=6;ALG=PROD;AF=0.0007522;NSAMP=22;MSQ=20.13;AC=22;AN=29246;NFAM=22	SVTYPE=BND;POS=11713309;STRANDS=++:11;CIPOS=-50,49;CIEND=-46,44;CIPOS95=0,0;CIEND95=0,0;MATEID=34688_1;EVENT=34688;SECONDARY;SU=11;PE=5;SR=6;ALG=PROD;AF=0.0007522;NSAMP=22;MSQ=20.13;AC=22;AN=29246;NFAM=22
chr14	66855657	66855663	chr14	66855830	66855836	206082	3209.32	+	-	BND	PASS	206082_1	N	N[chr14:66855834[	206082_2	N	]chr14:66855660]N	SVTYPE=BND;POS=66855660;STRANDS=+-:111;CIPOS=-3,3;CIEND=-3,3;CIPOS95=0,0;CIEND95=0,0;MATEID=206082_2;EVENT=206082;SU=111;PE=2;SR=109;ALG=PROD;AF=0.0004103;NSAMP=12;MSQ=266.93;RECLASSIFIED;AC=12;AN=29244;NFAM=12	SVTYPE=BND;POS=66855834;STRANDS=+-:111;CIPOS=-3,3;CIEND=-3,3;CIPOS95=0,0;CIEND95=0,0;MATEID=206082_1;EVENT=206082;SECONDARY;SU=111;PE=2;SR=109;ALG=PROD;AF=0.0004103;NSAMP=12;MSQ=266.93;RECLASSIFIED;AC=12;AN=29244;NFAM=12
chr14	66873571	66873576	chr14	66873975	66873979	206083	882.74	+	-	BND	LOW	206083_1	N	N[chr14:66873979[	206083_2	N	]chr14:66873574]N	SVTYPE=BND;POS=66873574;STRANDS=+-:21;CIPOS=-3,2;CIEND=-3,1;CIPOS95=0,0;CIEND95=0,0;MATEID=206083_2;EVENT=206083;SU=21;PE=11;SR=10;ALG=PROD;AF=0.0003077;NSAMP=9;MSQ=90.7;RECLASSIFIED;AC=9;AN=29246;NFAM=9	SVTYPE=BND;POS=66873979;STRANDS=+-:21;CIPOS=-3,1;CIEND=-3,2;CIPOS95=0,0;CIEND95=0,0;MATEID=206083_1;EVENT=206083;SECONDARY;SU=21;PE=11;SR=10;ALG=PROD;AF=0.0003077;NSAMP=9;MSQ=90.7;RECLASSIFIED;AC=9;AN=29246;NFAM=9
chr14	66901301	66901344	chr14	66904918	66904977	477929	233.82	-	+	BND	LOW	477929_1	N	]chr14:66904948]N	477929_2	N	N[chr14:66901324[	SVTYPE=BND;POS=66901324;STRANDS=-+:35;CIPOS=-22,21;CIEND=-30,29;CIPOS95=0,0;CIEND95=0,0;MATEID=477929_2;EVENT=477929;SU=35;PE=10;SR=25;ALG=PROD;AF=3.419e-05;NSAMP=1;MSQ=192.5;RECLASSIFIED;AC=1;AN=29246;NFAM=1	SVTYPE=BND;POS=66904948;STRANDS=-+:35;CIPOS=-30,29;CIEND=-22,21;CIPOS95=0,0;CIEND95=0,0;MATEID=477929_1;EVENT=477929;SECONDARY;SU=35;PE=10;SR=25;ALG=PROD;AF=3.419e-05;NSAMP=1;MSQ=192.5;RECLASSIFIED;AC=1;AN=29246;NFAM=1
chr14	66901303	66901346	chr14	66904825	66904867	206084	828.68	+	-	BND	PASS	206084_1	N	N[chr14:66904848[	206084_2	N	]chr14:66901325]N	SVTYPE=BND;POS=66901325;STRANDS=+-:61;CIPOS=-22,21;CIEND=-22,20;CIPOS95=0,0;CIEND95=0,0;MATEID=206084_2;EVENT=206084;SU=61;PE=18;SR=43;ALG=PROD;AF=3.419e-05;NSAMP=1;MSQ=410.28;RECLASSIFIED;AC=1;AN=29246;NFAM=1	SVTYPE=BND;POS=66904848;STRANDS=+-:61;CIPOS=-22,20;CIEND=-22,21;CIPOS95=0,0;CIEND95=0,0;MATEID=206084_1;EVENT=206084;SECONDARY;SU=61;PE=18;SR=43;ALG=PROD;AF=3.419e-05;NSAMP=1;MSQ=410.28;RECLASSIFIED;AC=1;AN=29246;NFAM=1
chr14	66933250	66933299	chr14	66940057	66940109	477930	1411.82	-	+	DUP	PASS	477930	N	<DUP>	.	.	.	SVTYPE=DUP;POS=66933276;SVLEN=6806;END=66940082;STRANDS=-+:132;CIPOS=-26,23;CIEND=-25,27;CIPOS95=0,0;CIEND95=0,0;SU=132;PE=81;SR=51;ALG=PROD;AF=0.0003419;NSAMP=9;MSQ=156.81;AC=10;AN=29246;NFAM=9	.
chr14	66941080	66941084	chr14	66941136	66941140	206086	29597.7	+	-	BND	LOW	206086_1	N	N[chr14:66941139[	206086_2	N	]chr14:66941082]N	SVTYPE=BND;POS=66941082;STRANDS=+-:844;CIPOS=-2,2;CIEND=-2,2;CIPOS95=0,0;CIEND95=0,0;MATEID=206086_2;EVENT=206086;SU=844;PE=9;SR=835;ALG=PROD;AF=0.0006497;NSAMP=18;MSQ=220.59;RECLASSIFIED;AC=19;AN=29246;NFAM=12	SVTYPE=BND;POS=66941139;STRANDS=+-:844;CIPOS=-2,2;CIEND=-2,2;CIPOS95=0,0;CIEND95=0,0;MATEID=206086_1;EVENT=206086;SECONDARY;SU=844;PE=9;SR=835;ALG=PROD;AF=0.0006497;NSAMP=18;MSQ=220.59;RECLASSIFIED;AC=19;AN=29246;NFAM=12
chr14	66950168	66950187	chr14	66950222	66950241	206087	183.22	+	-	BND	LOW	206087_1	N	N[chr14:66950233[	206087_2	N	]chr14:66950178]N	SVTYPE=BND;POS=66950178;STRANDS=+-:5;CIPOS=-10,9;CIEND=-10,9;CIPOS95=0,0;CIEND95=0,0;MATEID=206087_2;EVENT=206087;SU=5;PE=0;SR=5;ALG=PROD;AF=3.419e-05;NSAMP=1;MSQ=173.77;RECLASSIFIED;AC=1;AN=29246;NFAM=1	SVTYPE=BND;POS=66950233;STRANDS=+-:5;CIPOS=-10,9;CIEND=-10,9;CIPOS95=0,0;CIEND95=0,0;MATEID=206087_1;EVENT=206087;SECONDARY;SU=5;PE=0;SR=5;ALG=PROD;AF=3.419e-05;NSAMP=1;MSQ=173.77;RECLASSIFIED;AC=1;AN=29246;NFAM=1
chr14	66952316	66952810	chr14	66953156	66953683	562380	15369.6	+	+	BND	LOW	562380_1	N	N]chr14:66953163]	562380_2	N	N]chr14:66952326]	SVTYPE=BND;POS=66952326;STRANDS=++:84;IMPRECISE;CIPOS=-10,484;CIEND=-7,520;CIPOS95=-10,36;CIEND95=-7,79;MATEID=562380_2;EVENT=562380;SU=84;PE=84;SR=0;ALG=PROD;AF=0.01176;NSAMP=344;MSQ=38.89;AC=344;AN=29246;NFAM=341	SVTYPE=BND;POS=66953163;STRANDS=++:84;IMPRECISE;CIPOS=-7,520;CIEND=-10,484;CIPOS95=-7,79;CIEND95=-10,36;MATEID=562380_1;EVENT=562380;SECONDARY;SU=84;PE=84;SR=0;ALG=PROD;AF=0.01176;NSAMP=344;MSQ=38.89;AC=344;AN=29246;NFAM=341
chr14	66953161	66953163	chr16	27038792	27038794	33369	159491.0	+	-	BND	LOW	33369_1	N	N[chr16:27038794[	33369_2	N	]chr14:66953162]N	SVTYPE=BND;POS=66953162;STRANDS=+-:2721;CIPOS=-1,1;CIEND=-1,1;CIPOS95=0,0;CIEND95=0,0;MATEID=33369_2;EVENT=33369;SU=2721;PE=2187;SR=534;ALG=PROD;AF=0.07406;NSAMP=2049;MSQ=62.97;AC=2166;AN=29246;NFAM=2015	SVTYPE=BND;POS=27038794;STRANDS=+-:2721;CIPOS=-1,1;CIEND=-1,1;CIPOS95=0,0;CIEND95=0,0;MATEID=33369_1;EVENT=33369;SECONDARY;SU=2721;PE=2187;SR=534;ALG=PROD;AF=0.07406;NSAMP=2049;MSQ=62.97;AC=2166;AN=29246;NFAM=2015
chr14	66953385	66953402	chr14	66955249	66955256	206088	431.58	+	-	DEL	PASS	206088	N	<DEL>	.	.	.	SVTYPE=DEL;POS=66953395;SVLEN=-1858;END=66955253;STRANDS=+-:18;CIPOS=-10,7;CIEND=-4,3;CIPOS95=0,0;CIEND95=0,0;SU=18;PE=10;SR=8;ALG=PROD;AF=3.419e-05;NSAMP=1;MSQ=431.58;AC=1;AN=29246;NFAM=1	.
chr14	66992942	66992955	chr14	66993549	66993568	477932	215.3	-	+	BND	LOW	477932_1	N	]chr14:66993559]N	477932_2	N	N[chr14:66992951[	SVTYPE=BND;POS=66992951;STRANDS=-+:15;CIPOS=-8,5;CIEND=-10,9;CIPOS95=0,0;CIEND95=0,0;MATEID=477932_2;EVENT=477932;SU=15;PE=10;SR=5;ALG=PROD;AF=3.42e-05;NSAMP=1;MSQ=178.18;RECLASSIFIED;AC=1;AN=29242;NFAM=1	SVTYPE=BND;POS=66993559;STRANDS=-+:15;CIPOS=-10,9;CIEND=-8,5;CIPOS95=0,0;CIEND95=0,0;MATEID=477932_1;EVENT=477932;SECONDARY;SU=15;PE=10;SR=5;ALG=PROD;AF=3.42e-05;NSAMP=1;MSQ=178.18;RECLASSIFIED;AC=1;AN=29242;NFAM=1
chr14	67002292	67002341	chr14	67002349	67002398	206089	630.09	+	-	DEL	PASS	206089	N	<DEL>	.	.	.	SVTYPE=DEL;POS=67002317;SVLEN=-57;END=67002374;STRANDS=+-:14;CIPOS=-25,24;CIEND=-25,24;CIPOS95=0,0;CIEND95=0,0;SU=14;PE=0;SR=14;ALG=PROD;AF=6.842e-05;NSAMP=2;MSQ=264.1;AC=2;AN=29230;NFAM=2	.
chr14	67003553	67003584	chr14	67003683	67003692	206090	2072.44	+	-	BND	LOW	206090_1	N	N[chr14:67003689[	206090_2	N	]chr14:67003558]N	SVTYPE=BND;POS=67003558;STRANDS=+-:79;CIPOS=-5,26;CIEND=-5,4;CIPOS95=0,0;CIEND95=0,0;MATEID=206090_2;EVENT=206090;SU=79;PE=0;SR=79;ALG=PROD;AF=0.0001026;NSAMP=3;MSQ=257.75;RECLASSIFIED;AC=3;AN=29228;NFAM=3	SVTYPE=BND;POS=67003689;STRANDS=+-:79;CIPOS=-5,4;CIEND=-5,26;CIPOS95=0,0;CIEND95=0,0;MATEID=206090_1;EVENT=206090;SECONDARY;SU=79;PE=0;SR=79;ALG=PROD;AF=0.0001026;NSAMP=3;MSQ=257.75;RECLASSIFIED;AC=3;AN=29228;NFAM=3
chr14	67011825	67011842	chr15	82815127	82815144	33242	12526.1	-	+	BND	LOW	33242_1	N	]chr15:82815136]N	33242_2	N	N[chr14:67011835[	SVTYPE=BND;POS=67011835;STRANDS=-+:29;CIPOS=-9,8;CIEND=-9,8;CIPOS95=0,0;CIEND95=0,0;MATEID=33242_2;EVENT=33242;SU=29;PE=0;SR=29;ALG=PROD;AF=0.007522;NSAMP=215;MSQ=34.07;AC=220;AN=29246;NFAM=211	SVTYPE=BND;POS=82815136;STRANDS=-+:29;CIPOS=-9,8;CIEND=-9,8;CIPOS95=0,0;CIEND95=0,0;MATEID=33242_1;EVENT=33242;SECONDARY;SU=29;PE=0;SR=29;ALG=PROD;AF=0.007522;NSAMP=215;MSQ=34.07;AC=220;AN=29246;NFAM=211
chr14	67011826	67011843	chrX	26464086	26464103	34746	5920.57	-	-	BND	LOW	34746_1	N	[chrX:26464096[N	34746_2	N	[chr14:67011836[N	SVTYPE=BND;POS=67011836;STRANDS=--:18;CIPOS=-9,8;CIEND=-9,8;CIPOS95=0,0;CIEND95=0,0;MATEID=34746_2;EVENT=34746;SU=18;PE=0;SR=18;ALG=PROD;AF=0.003385;NSAMP=99;MSQ=39.08;AC=99;AN=29246;NFAM=98	SVTYPE=BND;POS=26464096;STRANDS=--:18;CIPOS=-9,8;CIEND=-9,8;CIPOS95=0,0;CIEND95=0,0;MATEID=34746_1;EVENT=34746;SECONDARY;SU=18;PE=0;SR=18;ALG=PROD;AF=0.003385;NSAMP=99;MSQ=39.08;AC=99;AN=29246;NFAM=98
chr14	67011829	67011840	chr16	64098461	64098472	33408	4179.69	-	+	BND	LOW	33408_1	N	]chr16:64098467]N	33408_2	N	N[chr14:67011836[	SVTYPE=BND;POS=67011836;STRANDS=-+:39;CIPOS=-6,5;CIEND=-6,5;CIPOS95=0,0;CIEND95=0,0;MATEID=33408_2;EVENT=33408;SU=39;PE=0;SR=39;ALG=PROD;AF=0.002086;NSAMP=61;MSQ=43.52;AC=61;AN=29246;NFAM=60	SVTYPE=BND;POS=64098467;STRANDS=-+:39;CIPOS=-6,5;CIEND=-6,5;CIPOS95=0,0;CIEND95=0,0;MATEID=33408_1;EVENT=33408;SECONDARY;SU=39;PE=0;SR=39;ALG=PROD;AF=0.002086;NSAMP=61;MSQ=43.52;AC=61;AN=29246;NFAM=60
chr14	67020496	67020501	chr14	67065967	67065971	206091	605.35	+	-	DEL	PASS	206091	N	<DEL>	.	.	.	SVTYPE=DEL;POS=67020499;SVLEN=-45471;END=67065970;STRANDS=+-:25;CIPOS=-3,2;CIEND=-3,1;CIPOS95=0,0;CIEND95=0,0;SU=25;PE=14;SR=11;ALG=PROD;AF=3.419e-05;NSAMP=1;MSQ=605.35;AC=1;AN=29246;NFAM=1	.
chr14	67027335	67027354	chr14	67027877	67027884	206092	636.96	+	-	BND	LOW	206092_1	N	N[chr14:67027882[	206092_2	N	]chr14:67027345]N	SVTYPE=BND;POS=67027345;STRANDS=+-:11;CIPOS=-10,9;CIEND=-4,3;CIPOS95=0,0;CIEND95=0,0;MATEID=206092_2;EVENT=206092;SU=11;PE=3;SR=8;ALG=PROD;AF=0.0001026;NSAMP=3;MSQ=17.11;RECLASSIFIED;AC=3;AN=29246;NFAM=3	SVTYPE=BND;POS=67027882;STRANDS=+-:11;CIPOS=-4,3;CIEND=-10,9;CIPOS95=0,0;CIEND95=0,0;MATEID=206092_1;EVENT=206092;SECONDARY;SU=11;PE=3;SR=8;ALG=PROD;AF=0.0001026;NSAMP=3;MSQ=17.11;RECLASSIFIED;AC=3;AN=29246;NFAM=3
chr14	67033696	67034068	chr16	10376411	10376783	33334	896.76	+	+	BND	LOW	33334_1	N	N]chr16:10376416]	33334_2	N	N]chr14:67033701]	SVTYPE=BND;POS=67033701;STRANDS=++:116;IMPRECISE;CIPOS=-5,367;CIEND=-5,367;CIPOS95=-5,43;CIEND95=-5,43;MATEID=33334_2;EVENT=33334;SU=116;PE=116;SR=0;ALG=PROD;AF=0.001436;NSAMP=42;MSQ=18.81;AC=42;AN=29246;NFAM=42	SVTYPE=BND;POS=10376416;STRANDS=++:116;IMPRECISE;CIPOS=-5,367;CIEND=-5,367;CIPOS95=-5,43;CIEND95=-5,43;MATEID=33334_1;EVENT=33334;SECONDARY;SU=116;PE=116;SR=0;ALG=PROD;AF=0.001436;NSAMP=42;MSQ=18.81;AC=42;AN=29246;NFAM=42
chr14	67063959	67063978	chr14	67064048	67064067	206093	92.8	+	-	BND	LOW	206093_1	N	N[chr14:67064059[	206093_2	N	]chr14:67063969]N	SVTYPE=BND;POS=67063969;STRANDS=+-:5;CIPOS=-10,9;CIEND=-10,9;CIPOS95=0,0;CIEND95=0,0;MATEID=206093_2;EVENT=206093;SU=5;PE=0;SR=5;ALG=PROD;AF=3.419e-05;NSAMP=1;MSQ=92.8;RECLASSIFIED;AC=1;AN=29246;NFAM=1	SVTYPE=BND;POS=67064059;STRANDS=+-:5;CIPOS=-10,9;CIEND=-10,9;CIPOS95=0,0;CIEND95=0,0;MATEID=206093_1;EVENT=206093;SECONDARY;SU=5;PE=0;SR=5;ALG=PROD;AF=3.419e-05;NSAMP=1;MSQ=92.8;RECLASSIFIED;AC=1;AN=29246;NFAM=1
chr14	67068393	67068683	chr14	67069079	67069429	562381	11.28	-	-	BND	LOW	562381_1	N	[chr14:67069421[N	562381_2	N	[chr14:67068675[N	SVTYPE=BND;POS=67068675;STRANDS=--:6;IMPRECISE;CIPOS=-281,9;CIEND=-341,9;CIPOS95=-47,2;CIEND95=-83,2;MATEID=562381_2;EVENT=562381;SU=6;PE=6;SR=0;ALG=PROD;AF=6.839e-05;NSAMP=2;MSQ=5.62;AC=2;AN=29246;NFAM=2	SVTYPE=BND;POS=67069421;STRANDS=--:6;IMPRECISE;CIPOS=-341,9;CIEND=-281,9;CIPOS95=-83,2;CIEND95=-47,2;MATEID=562381_1;EVENT=562381;SECONDARY;SU=6;PE=6;SR=0;ALG=PROD;AF=6.839e-05;NSAMP=2;MSQ=5.62;AC=2;AN=29246;NFAM=2
chr14	67068716	67068887	chr14	67069386	67069608	562382	145.82	+	+	INV	LOW	562382	N	<INV>	.	.	.	SVTYPE=INV;POS=67068766;SVLEN=670;END=67069436;STRANDS=++:8,--:11;IMPRECISE;CIPOS=-50,121;CIEND=-50,172;CIPOS95=-50,71;CIEND95=-50,113;SU=19;PE=19;SR=0;ALG=SUM;AF=0.0001368;NSAMP=4;MSQ=34.71;AC=4;AN=29246;NFAM=4	.
chr14	67126334	67126920	chr14	67212777	67213491	562383	98.81	-	-	BND	LOW	562383_1	N	[chr14:67213483[N	562383_2	N	[chr14:67126912[N	SVTYPE=BND;POS=67126912;STRANDS=--:4;IMPRECISE;CIPOS=-577,9;CIEND=-705,9;CIPOS95=-147,2;CIEND95=-159,1;MATEID=562383_2;EVENT=562383;SU=4;PE=4;SR=0;ALG=PROD;AF=3.419e-05;NSAMP=1;MSQ=98.81;AC=1;AN=29246;NFAM=1	SVTYPE=BND;POS=67213483;STRANDS=--:4;IMPRECISE;CIPOS=-705,9;CIEND=-577,9;CIPOS95=-159,1;CIEND95=-147,2;MATEID=562383_1;EVENT=562383;SECONDARY;SU=4;PE=4;SR=0;ALG=PROD;AF=3.419e-05;NSAMP=1;MSQ=98.81;AC=1;AN=29246;NFAM=1
chr14	67134925	67134984	chr14	67135013	67135047	206095	995.51	+	-	BND	LOW	206095_1	N	N[chr14:67135020[	206095_2	N	]chr14:67134955]N	SVTYPE=BND;POS=67134955;STRANDS=+-:28;CIPOS=-30,29;CIEND=-6,28;CIPOS95=0,0;CIEND95=0,0;MATEID=206095_2;EVENT=206095;SU=28;PE=0;SR=28;ALG=PROD;AF=0.0001026;NSAMP=3;MSQ=173.79;RECLASSIFIED;AC=3;AN=29246;NFAM=2	SVTYPE=BND;POS=67135020;STRANDS=+-:28;CIPOS=-6,28;CIEND=-30,29;CIPOS95=0,0;CIEND95=0,0;MATEID=206095_1;EVENT=206095;SECONDARY;SU=28;PE=0;SR=28;ALG=PROD;AF=0.0001026;NSAMP=3;MSQ=173.79;RECLASSIFIED;AC=3;AN=29246;NFAM=2
chr14	67139012	67139129	chr14	67140013	67140111	206096	14064.5	+	-	BND	LOW	206096_1	N	N[chr14:67140104[	206096_2	N	]chr14:67139049]N	SVTYPE=BND;POS=67139049;STRANDS=+-:707;IMPRECISE;CIPOS=-37,80;CIEND=-90,8;CIPOS95=-3,3;CIEND95=-1,1;MATEID=206096_2;EVENT=206096;SU=707;PE=707;SR=0;ALG=PROD;AF=0.002564;NSAMP=75;MSQ=164.93;RECLASSIFIED;AC=75;AN=29246;NFAM=73	SVTYPE=BND;POS=67140104;STRANDS=+-:707;IMPRECISE;CIPOS=-90,8;CIEND=-37,80;CIPOS95=-1,1;CIEND95=-3,3;MATEID=206096_1;EVENT=206096;SECONDARY;SU=707;PE=707;SR=0;ALG=PROD;AF=0.002564;NSAMP=75;MSQ=164.93;RECLASSIFIED;AC=75;AN=29246;NFAM=73
chr14	67141687	67141692	chr14	67142842	67142861	206097	488.56	+	-	DEL	PASS	206097	N	<DEL>	.	.	.	SVTYPE=DEL;POS=67141690;SVLEN=-1162;END=67142852;STRANDS=+-:22;CIPOS=-3,2;CIEND=-10,9;CIPOS95=0,0;CIEND95=0,0;SU=22;PE=12;SR=10;ALG=PROD;AF=3.419e-05;NSAMP=1;MSQ=488.56;AC=1;AN=29246;NFAM=1	.
chr14	67143884	67144349	chrX	115125578	115126122	34936	140.25	-	+	BND	LOW	34936_1	N	]chrX:115125588]N	34936_2	N	N[chr14:67144341[	SVTYPE=BND;POS=67144341;STRANDS=-+:4;IMPRECISE;CIPOS=-456,9;CIEND=-10,534;CIPOS95=-151,1;CIEND95=-1,188;MATEID=34936_2;EVENT=34936;SU=4;PE=4;SR=0;ALG=PROD;AF=0.000171;NSAMP=5;MSQ=24.32;AC=5;AN=29246;NFAM=5	SVTYPE=BND;POS=115125588;STRANDS=-+:4;IMPRECISE;CIPOS=-10,534;CIEND=-456,9;CIPOS95=-1,188;CIEND95=-151,1;MATEID=34936_1;EVENT=34936;SECONDARY;SU=4;PE=4;SR=0;ALG=PROD;AF=0.000171;NSAMP=5;MSQ=24.32;AC=5;AN=29246;NFAM=5
chr14	67150214	67150454	chr17	68964419	68964800	33677	808.33	-	-	BND	LOW	33677_1	N	[chr17:68964790[N	33677_2	N	[chr14:67150443[N	SVTYPE=BND;POS=67150443;STRANDS=--:62;IMPRECISE;CIPOS=-228,12;CIEND=-370,11;CIPOS95=-11,11;CIEND95=-52,11;MATEID=33677_2;EVENT=33677;SU=62;PE=62;SR=0;ALG=PROD;AF=0.0006839;NSAMP=20;MSQ=30.52;AC=20;AN=29246;NFAM=20	SVTYPE=BND;POS=68964790;STRANDS=--:62;IMPRECISE;CIPOS=-370,11;CIEND=-228,12;CIPOS95=-52,11;CIEND95=-11,11;MATEID=33677_1;EVENT=33677;SECONDARY;SU=62;PE=62;SR=0;ALG=PROD;AF=0.0006839;NSAMP=20;MSQ=30.52;AC=20;AN=29246;NFAM=20
chr14	67168233	67168252	chr14	67169041	67169060	206098	1232.12	+	-	DEL	PASS	206098	N	<DEL>	.	.	.	SVTYPE=DEL;POS=67168243;SVLEN=-808;END=67169051;STRANDS=+-:46;CIPOS=-10,9;CIEND=-10,9;CIPOS95=0,0;CIEND95=0,0;SU=46;PE=29;SR=17;ALG=PROD;AF=3.419e-05;NSAMP=1;MSQ=1232.12;AC=1;AN=29246;NFAM=1	.
chr14	67172956	67172967	chr14	67173011	67173022	206099	143.97	+	-	BND	LOW	206099_1	N	N[chr14:67173018[	206099_2	N	]chr14:67172962]N	SVTYPE=BND;POS=67172962;STRANDS=+-:6;CIPOS=-6,5;CIEND=-6,5;CIPOS95=0,0;CIEND95=0,0;MATEID=206099_2;EVENT=206099;SU=6;PE=0;SR=6;ALG=PROD;AF=3.419e-05;NSAMP=1;MSQ=143.84;RECLASSIFIED;AC=1;AN=29246;NFAM=1	SVTYPE=BND;POS=67173018;STRANDS=+-:6;CIPOS=-6,5;CIEND=-6,5;CIPOS95=0,0;CIEND95=0,0;MATEID=206099_1;EVENT=206099;SECONDARY;SU=6;PE=0;SR=6;ALG=PROD;AF=3.419e-05;NSAMP=1;MSQ=143.84;RECLASSIFIED;AC=1;AN=29246;NFAM=1
chr14	67174958	67175420	chr14	67274472	67274993	477934	3.19	-	+	BND	LOW	477934_1	N	]chr14:67274482]N	477934_2	N	N[chr14:67175412[	SVTYPE=BND;POS=67175412;STRANDS=-+:7;IMPRECISE;CIPOS=-453,9;CIEND=-10,511;CIPOS95=-116,2;CIEND95=-1,176;MATEID=477934_2;EVENT=477934;SU=7;PE=7;SR=0;ALG=PROD;AF=3.419e-05;NSAMP=1;MSQ=3.19;RECLASSIFIED;AC=1;AN=29246;NFAM=1	SVTYPE=BND;POS=67274482;STRANDS=-+:7;IMPRECISE;CIPOS=-10,511;CIEND=-453,9;CIPOS95=-1,176;CIEND95=-116,2;MATEID=477934_1;EVENT=477934;SECONDARY;SU=7;PE=7;SR=0;ALG=PROD;AF=3.419e-05;NSAMP=1;MSQ=3.19;RECLASSIFIED;AC=1;AN=29246;NFAM=1
chr14	67175222	67175668	chr14	67273660	67274279	206100	41.57	+	-	BND	LOW	206100_1	N	N[chr14:67274271[	206100_2	N	]chr14:67175232]N	SVTYPE=BND;POS=67175232;STRANDS=+-:7;IMPRECISE;CIPOS=-10,436;CIEND=-610,9;CIPOS95=-2,107;CIEND95=-143,1;MATEID=206100_2;EVENT=206100;SU=7;PE=7;SR=0;ALG=PROD;AF=3.419e-05;NSAMP=1;MSQ=41.57;RECLASSIFIED;AC=1;AN=29246;NFAM=1	SVTYPE=BND;POS=67274271;STRANDS=+-:7;IMPRECISE;CIPOS=-610,9;CIEND=-10,436;CIPOS95=-143,1;CIEND95=-2,107;MATEID=206100_1;EVENT=206100;SECONDARY;SU=7;PE=7;SR=0;ALG=PROD;AF=3.419e-05;NSAMP=1;MSQ=41.57;RECLASSIFIED;AC=1;AN=29246;NFAM=1
chr14	67181250	67181269	chr14	67181414	67181433	562384	36.0	+	+	INV	LOW	562384	N	<INV>	.	.	.	SVTYPE=INV;POS=67181260;SVLEN=164;END=67181424;STRANDS=++:2,--:2;IMPRECISE;CIPOS=-10,9;CIEND=-10,9;CIPOS95=-3,3;CIEND95=-2,3;SU=4;PE=3;SR=1;ALG=PROD;AF=6.839e-05;NSAMP=2;MSQ=15.38;AC=2;AN=29246;NFAM=2	.
chr14	67183631	67183648	chr14	67183882	67183899	206101	188.73	+	-	BND	LOW	206101_1	N	N[chr14:67183892[	206101_2	N	]chr14:67183640]N	SVTYPE=BND;POS=67183640;STRANDS=+-:4;CIPOS=-9,8;CIEND=-9,8;CIPOS95=0,0;CIEND95=0,0;MATEID=206101_2;EVENT=206101;SU=4;PE=0;SR=4;ALG=PROD;AF=0.0002052;NSAMP=6;MSQ=17.85;RECLASSIFIED;AC=6;AN=29246;NFAM=6	SVTYPE=BND;POS=67183892;STRANDS=+-:4;CIPOS=-9,8;CIEND=-9,8;CIPOS95=0,0;CIEND95=0,0;MATEID=206101_1;EVENT=206101;SECONDARY;SU=4;PE=0;SR=4;ALG=PROD;AF=0.0002052;NSAMP=6;MSQ=17.85;RECLASSIFIED;AC=6;AN=29246;NFAM=6
chr14	67192792	67192837	chr14	67193599	67193658	206103	881.39	+	-	DEL	PASS	206103	N	<DEL>	.	.	.	SVTYPE=DEL;POS=67192815;SVLEN=-814;END=67193629;STRANDS=+-:35;CIPOS=-23,22;CIEND=-30,29;CIPOS95=0,0;CIEND95=0,0;SU=35;PE=17;SR=18;ALG=PROD;AF=6.839e-05;NSAMP=2;MSQ=440.69;AC=2;AN=29246;NFAM=2	.
chr14	67192882	67192933	chr14	67192988	67193039	206104	424.17	+	-	BND	LOW	206104_1	N	N[chr14:67193015[	206104_2	N	]chr14:67192908]N	SVTYPE=BND;POS=67192908;STRANDS=+-:11;CIPOS=-26,25;CIEND=-26,25;CIPOS95=0,0;CIEND95=0,0;MATEID=206104_2;EVENT=206104;SU=11;PE=0;SR=11;ALG=PROD;AF=0.0001368;NSAMP=4;MSQ=96.59;RECLASSIFIED;AC=4;AN=29246;NFAM=4	SVTYPE=BND;POS=67193015;STRANDS=+-:11;CIPOS=-26,25;CIEND=-26,25;CIPOS95=0,0;CIEND95=0,0;MATEID=206104_1;EVENT=206104;SECONDARY;SU=11;PE=0;SR=11;ALG=PROD;AF=0.0001368;NSAMP=4;MSQ=96.59;RECLASSIFIED;AC=4;AN=29246;NFAM=4
chr14	67193524	67193583	chr14	67195471	67195530	206105	2098.29	+	-	DEL	PASS	206105	N	<DEL>	.	.	.	SVTYPE=DEL;POS=67193554;SVLEN=-1947;END=67195501;STRANDS=+-:77;CIPOS=-30,29;CIEND=-30,29;CIPOS95=0,0;CIEND95=0,0;SU=77;PE=47;SR=30;ALG=PROD;AF=0.0001026;NSAMP=3;MSQ=699.43;AC=3;AN=29246;NFAM=2	.
chr14	67194899	67194948	chr14	67200769	67200815	206106	1471.46	+	-	DEL	PASS	206106	N	<DEL>	.	.	.	SVTYPE=DEL;POS=67194924;SVLEN=-5869;END=67200793;STRANDS=+-:63;CIPOS=-25,24;CIEND=-24,22;CIPOS95=0,0;CIEND95=0,0;SU=63;PE=40;SR=23;ALG=PROD;AF=6.839e-05;NSAMP=2;MSQ=415.05;AC=2;AN=29246;NFAM=2	.
chr14	67209545	67209564	chr14	67224285	67224291	206107	1025.35	+	-	DEL	PASS	206107	N	<DEL>	.	.	.	SVTYPE=DEL;POS=67209555;SVLEN=-14735;END=67224290;STRANDS=+-:31;CIPOS=-10,9;CIEND=-5,1;CIPOS95=0,0;CIEND95=0,0;SU=31;PE=24;SR=7;ALG=PROD;AF=3.419e-05;NSAMP=1;MSQ=1025.35;AC=1;AN=29246;NFAM=1	.
chr14	67209758	67209807	chr14	67210840	67210887	206108	1156.97	+	-	DEL	PASS	206108	N	<DEL>	.	.	.	SVTYPE=DEL;POS=67209783;SVLEN=-1083;END=67210866;STRANDS=+-:42;CIPOS=-25,24;CIEND=-26,21;CIPOS95=0,0;CIEND95=0,0;SU=42;PE=32;SR=10;ALG=PROD;AF=0.0001026;NSAMP=3;MSQ=385.66;AC=3;AN=29246;NFAM=3	.
chr14	67221808	67221827	chr14	67230245	67230249	206110	506.6	+	-	DEL	PASS	206110	N	<DEL>	.	.	.	SVTYPE=DEL;POS=67221818;SVLEN=-8430;END=67230248;STRANDS=+-:21;CIPOS=-10,9;CIEND=-3,1;CIPOS95=0,0;CIEND95=0,0;SU=21;PE=12;SR=9;ALG=PROD;AF=3.419e-05;NSAMP=1;MSQ=506.6;AC=1;AN=29246;NFAM=1	.
chr14	67225936	67225953	chr16	52826740	52826757	33391	172.16	-	+	BND	LOW	33391_1	N	]chr16:52826749]N	33391_2	N	N[chr14:67225945[	SVTYPE=BND;POS=67225945;STRANDS=-+:4;IMPRECISE;CIPOS=-8,9;CIEND=-9,8;CIPOS95=0,1;CIEND95=0,0;MATEID=33391_2;EVENT=33391;SU=4;PE=0;SR=4;ALG=PROD;AF=6.839e-05;NSAMP=2;MSQ=50.95;AC=2;AN=29246;NFAM=2	SVTYPE=BND;POS=52826749;STRANDS=-+:4;IMPRECISE;CIPOS=-9,8;CIEND=-8,9;CIPOS95=0,0;CIEND95=0,1;MATEID=33391_1;EVENT=33391;SECONDARY;SU=4;PE=0;SR=4;ALG=PROD;AF=6.839e-05;NSAMP=2;MSQ=50.95;AC=2;AN=29246;NFAM=2
chr14	67227701	67227744	chr14	67228734	67228776	206111	1435.57	+	-	DEL	PASS	206111	N	<DEL>	.	.	.	SVTYPE=DEL;POS=67227723;SVLEN=-1033;END=67228756;STRANDS=+-:63;CIPOS=-22,21;CIEND=-22,20;CIPOS95=0,0;CIEND95=0,0;SU=63;PE=39;SR=24;ALG=PROD;AF=6.839e-05;NSAMP=2;MSQ=717.79;AC=2;AN=29246;NFAM=1	.
chr14	67235884	67235891	chr14	67235996	67236003	206113	3422.86	+	-	BND	LOW	206113_1	N	N[chr14:67236001[	206113_2	N	]chr14:67235888]N	SVTYPE=BND;POS=67235888;STRANDS=+-:125;CIPOS=-4,3;CIEND=-4,3;CIPOS95=0,0;CIEND95=0,0;MATEID=206113_2;EVENT=206113;SU=125;PE=0;SR=125;ALG=PROD;AF=0.0006497;NSAMP=19;MSQ=180.14;RECLASSIFIED;AC=19;AN=29246;NFAM=18	SVTYPE=BND;POS=67236001;STRANDS=+-:125;CIPOS=-4,3;CIEND=-4,3;CIPOS95=0,0;CIEND95=0,0;MATEID=206113_1;EVENT=206113;SECONDARY;SU=125;PE=0;SR=125;ALG=PROD;AF=0.0006497;NSAMP=19;MSQ=180.14;RECLASSIFIED;AC=19;AN=29246;NFAM=18
chr14	67241594	67241611	chr14	67241825	67241842	206114	116.81	+	-	BND	LOW	206114_1	N	N[chr14:67241835[	206114_2	N	]chr14:67241603]N	SVTYPE=BND;POS=67241603;STRANDS=+-:4;CIPOS=-9,8;CIEND=-9,8;CIPOS95=0,0;CIEND95=0,0;MATEID=206114_2;EVENT=206114;SU=4;PE=0;SR=4;ALG=PROD;AF=0.000171;NSAMP=5;MSQ=22.45;RECLASSIFIED;AC=5;AN=29246;NFAM=5	SVTYPE=BND;POS=67241835;STRANDS=+-:4;CIPOS=-9,8;CIEND=-9,8;CIPOS95=0,0;CIEND95=0,0;MATEID=206114_1;EVENT=206114;SECONDARY;SU=4;PE=0;SR=4;ALG=PROD;AF=0.000171;NSAMP=5;MSQ=22.45;RECLASSIFIED;AC=5;AN=29246;NFAM=5
chr14	67242578	67242596	chr14	67246502	67246508	562385	239.33	-	-	BND	LOW	562385_1	N	[chr14:67246507[N	562385_2	N	[chr14:67242589[N	SVTYPE=BND;POS=67242589;STRANDS=--:20;CIPOS=-10,8;CIEND=-4,2;CIPOS95=0,0;CIEND95=0,0;MATEID=562385_2;EVENT=562385;SU=20;PE=11;SR=9;ALG=PROD;AF=3.419e-05;NSAMP=1;MSQ=239.33;AC=1;AN=29246;NFAM=1	SVTYPE=BND;POS=67246507;STRANDS=--:20;CIPOS=-4,2;CIEND=-10,8;CIPOS95=0,0;CIEND95=0,0;MATEID=562385_1;EVENT=562385;SECONDARY;SU=20;PE=11;SR=9;ALG=PROD;AF=3.419e-05;NSAMP=1;MSQ=239.33;AC=1;AN=29246;NFAM=1
chr14	67242582	67242600	chr14	67246870	67246888	562386	341.34	+	+	BND	PASS	562386_1	N	N]chr14:67246880]	562386_2	N	N]chr14:67242592]	SVTYPE=BND;POS=67242592;STRANDS=++:14;IMPRECISE;CIPOS=-10,8;CIEND=-10,8;CIPOS95=-1,0;CIEND95=-1,0;MATEID=562386_2;EVENT=562386;SU=14;PE=10;SR=4;ALG=PROD;AF=3.419e-05;NSAMP=1;MSQ=341.34;AC=1;AN=29246;NFAM=1	SVTYPE=BND;POS=67246880;STRANDS=++:14;IMPRECISE;CIPOS=-10,8;CIEND=-10,8;CIPOS95=-1,0;CIEND95=-1,0;MATEID=562386_1;EVENT=562386;SECONDARY;SU=14;PE=10;SR=4;ALG=PROD;AF=3.419e-05;NSAMP=1;MSQ=341.34;AC=1;AN=29246;NFAM=1
chr14	67246191	67246207	chr14	67246681	67246698	206115	91.13	+	-	BND	LOW	206115_1	N	N[chr14:67246691[	206115_2	N	]chr14:67246201]N	SVTYPE=BND;POS=67246201;STRANDS=+-:4;IMPRECISE;CIPOS=-10,6;CIEND=-9,8;CIPOS95=-1,0;CIEND95=0,0;MATEID=206115_2;EVENT=206115;SU=4;PE=0;SR=4;ALG=PROD;AF=0.0001368;NSAMP=4;MSQ=12.64;RECLASSIFIED;AC=4;AN=29246;NFAM=4	SVTYPE=BND;POS=67246691;STRANDS=+-:4;IMPRECISE;CIPOS=-9,8;CIEND=-10,6;CIPOS95=0,0;CIEND95=-1,0;MATEID=206115_1;EVENT=206115;SECONDARY;SU=4;PE=0;SR=4;ALG=PROD;AF=0.0001368;NSAMP=4;MSQ=12.64;RECLASSIFIED;AC=4;AN=29246;NFAM=4
chr14	67247999	67248058	chr16	5203838	5203897	33320	110.71	-	+	BND	LOW	33320_1	N	]chr16:5203868]N	33320_2	N	N[chr14:67248030[	SVTYPE=BND;POS=67248030;STRANDS=-+:6;IMPRECISE;CIPOS=-30,29;CIEND=-30,29;CIPOS95=-1,1;CIEND95=-1,1;MATEID=33320_2;EVENT=33320;SU=6;PE=4;SR=2;ALG=PROD;AF=3.419e-05;NSAMP=1;MSQ=110.71;AC=1;AN=29246;NFAM=1	SVTYPE=BND;POS=5203868;STRANDS=-+:6;IMPRECISE;CIPOS=-30,29;CIEND=-30,29;CIPOS95=-1,1;CIEND95=-1,1;MATEID=33320_1;EVENT=33320;SECONDARY;SU=6;PE=4;SR=2;ALG=PROD;AF=3.419e-05;NSAMP=1;MSQ=110.71;AC=1;AN=29246;NFAM=1
chr14	67263982	67264346	chr14	67274597	67274876	206116	236.7	+	-	DEL	PASS	206116	N	<DEL>	.	.	.	SVTYPE=DEL;POS=67263992;SVLEN=-10875;END=67274867;STRANDS=+-:9;IMPRECISE;CIPOS=-10,354;CIEND=-270,9;CIPOS95=0,96;CIEND95=-67,2;SU=9;PE=9;SR=0;ALG=PROD;AF=3.419e-05;NSAMP=1;MSQ=236.7;AC=1;AN=29246;NFAM=1	.
chr14	67273397	67273978	chr14	67328329	67328688	477935	121.45	-	+	BND	LOW	477935_1	N	]chr14:67328339]N	477935_2	N	N[chr14:67273970[	SVTYPE=BND;POS=67273970;STRANDS=-+:4;IMPRECISE;CIPOS=-572,9;CIEND=-10,349;CIPOS95=-141,2;CIEND95=-2,117;MATEID=477935_2;EVENT=477935;SU=4;PE=4;SR=0;ALG=PROD;AF=0.000171;NSAMP=5;MSQ=24.2;RECLASSIFIED;AC=5;AN=29246;NFAM=5	SVTYPE=BND;POS=67328339;STRANDS=-+:4;IMPRECISE;CIPOS=-10,349;CIEND=-572,9;CIPOS95=-2,117;CIEND95=-141,2;MATEID=477935_1;EVENT=477935;SECONDARY;SU=4;PE=4;SR=0;ALG=PROD;AF=0.000171;NSAMP=5;MSQ=24.2;RECLASSIFIED;AC=5;AN=29246;NFAM=5
chr14	67282642	67282697	chr14	67282915	67282960	206117	526.08	+	-	BND	LOW	206117_1	N	N[chr14:67282939[	206117_2	N	]chr14:67282672]N	SVTYPE=BND;POS=67282672;STRANDS=+-:19;CIPOS=-30,25;CIEND=-23,22;CIPOS95=0,0;CIEND95=0,0;MATEID=206117_2;EVENT=206117;SU=19;PE=0;SR=19;ALG=PROD;AF=3.42e-05;NSAMP=1;MSQ=32.75;RECLASSIFIED;AC=1;AN=29236;NFAM=1	SVTYPE=BND;POS=67282939;STRANDS=+-:19;CIPOS=-23,22;CIEND=-30,25;CIPOS95=0,0;CIEND95=0,0;MATEID=206117_1;EVENT=206117;SECONDARY;SU=19;PE=0;SR=19;ALG=PROD;AF=3.42e-05;NSAMP=1;MSQ=32.75;RECLASSIFIED;AC=1;AN=29236;NFAM=1
chr14	67304777	67304820	chr14	67304961	67305020	206118	777.0	+	-	DEL	PASS	206118	N	<DEL>	.	.	.	SVTYPE=DEL;POS=67304799;SVLEN=-192;END=67304991;STRANDS=+-:29;CIPOS=-22,21;CIEND=-30,29;CIPOS95=0,0;CIEND95=0,0;SU=29;PE=1;SR=28;ALG=PROD;AF=6.839e-05;NSAMP=2;MSQ=238.68;AC=2;AN=29246;NFAM=2	.
chr14	67306076	67306129	chr14	67306417	67306476	206119	1987.94	+	-	BND	LOW	206119_1	N	N[chr14:67306448[	206119_2	N	]chr14:67306103]N	SVTYPE=BND;POS=67306103;STRANDS=+-:17;CIPOS=-27,26;CIEND=-30,29;CIPOS95=0,0;CIEND95=0,0;MATEID=206119_2;EVENT=206119;SU=17;PE=6;SR=11;ALG=PROD;AF=0.0009232;NSAMP=27;MSQ=20.62;RECLASSIFIED;AC=27;AN=29246;NFAM=27	SVTYPE=BND;POS=67306448;STRANDS=+-:17;CIPOS=-30,29;CIEND=-27,26;CIPOS95=0,0;CIEND95=0,0;MATEID=206119_1;EVENT=206119;SECONDARY;SU=17;PE=6;SR=11;ALG=PROD;AF=0.0009232;NSAMP=27;MSQ=20.62;RECLASSIFIED;AC=27;AN=29246;NFAM=27
chr14	67309797	67309816	chr14	67312220	67312227	206120	494.7	+	-	DEL	PASS	206120	N	<DEL>	.	.	.	SVTYPE=DEL;POS=67309807;SVLEN=-2418;END=67312225;STRANDS=+-:19;CIPOS=-10,9;CIEND=-5,2;CIPOS95=0,0;CIEND95=0,0;SU=19;PE=12;SR=7;ALG=PROD;AF=3.419e-05;NSAMP=1;MSQ=494.7;AC=1;AN=29246;NFAM=1	.
chr14	67314324	67314817	chrX	41507019	41507386	34782	90466.2	-	+	BND	LOW	34782_1	N	]chrX:41507027]N	34782_2	N	N[chr14:67314813[	SVTYPE=BND;POS=67314813;STRANDS=-+:115;IMPRECISE;CIPOS=-488,5;CIEND=-8,359;CIPOS95=-63,5;CIEND95=-8,22;MATEID=34782_2;EVENT=34782;SU=115;PE=115;SR=0;ALG=PROD;AF=0.0595;NSAMP=1740;MSQ=34.18;AC=1740;AN=29246;NFAM=1707	SVTYPE=BND;POS=41507027;STRANDS=-+:115;IMPRECISE;CIPOS=-8,359;CIEND=-488,5;CIPOS95=-8,22;CIEND95=-63,5;MATEID=34782_1;EVENT=34782;SECONDARY;SU=115;PE=115;SR=0;ALG=PROD;AF=0.0595;NSAMP=1740;MSQ=34.18;AC=1740;AN=29246;NFAM=1707
chr14	67315283	67315464	chr14	67315693	67315734	562387	20.9	+	+	INV	LOW	562387	N	<INV>	.	.	.	SVTYPE=INV;POS=67315432;SVLEN=293;END=67315725;STRANDS=++:2,--:3;IMPRECISE;CIPOS=-149,32;CIEND=-32,9;CIPOS95=-115,24;CIEND95=-22,1;SU=5;PE=5;SR=0;ALG=PROD;AF=3.419e-05;NSAMP=1;MSQ=20.89;AC=1;AN=29246;NFAM=1	.
chr14	67317642	67317652	chr14	67317693	67317703	206121	1078.51	+	-	BND	LOW	206121_1	N	N[chr14:67317699[	206121_2	N	]chr14:67317647]N	SVTYPE=BND;POS=67317647;STRANDS=+-:39;CIPOS=-5,5;CIEND=-5,5;CIPOS95=0,0;CIEND95=0,0;MATEID=206121_2;EVENT=206121;SU=39;PE=0;SR=39;ALG=PROD;AF=6.839e-05;NSAMP=2;MSQ=191.84;RECLASSIFIED;AC=2;AN=29246;NFAM=2	SVTYPE=BND;POS=67317699;STRANDS=+-:39;CIPOS=-5,5;CIEND=-5,5;CIPOS95=0,0;CIEND95=0,0;MATEID=206121_1;EVENT=206121;SECONDARY;SU=39;PE=0;SR=39;ALG=PROD;AF=6.839e-05;NSAMP=2;MSQ=191.84;RECLASSIFIED;AC=2;AN=29246;NFAM=2
chr14	67329863	67329878	chr15	49114215	49114232	33114	16715.2	+	+	BND	LOW	33114_1	N	N]chr15:49114224]	33114_2	N	N]chr14:67329870]	SVTYPE=BND;POS=67329870;STRANDS=++:4;IMPRECISE;CIPOS=-7,8;CIEND=-9,8;CIPOS95=-1,3;CIEND95=0,0;MATEID=33114_2;EVENT=33114;SU=4;PE=0;SR=4;ALG=PROD;AF=0.01723;NSAMP=502;MSQ=23.18;AC=504;AN=29246;NFAM=494	SVTYPE=BND;POS=49114224;STRANDS=++:4;IMPRECISE;CIPOS=-9,8;CIEND=-7,8;CIPOS95=0,0;CIEND95=-1,3;MATEID=33114_1;EVENT=33114;SECONDARY;SU=4;PE=0;SR=4;ALG=PROD;AF=0.01723;NSAMP=502;MSQ=23.18;AC=504;AN=29246;NFAM=494
chr14	67344832	67344883	chr14	67345173	67345224	206122	526.51	+	-	BND	LOW	206122_1	N	N[chr14:67345200[	206122_2	N	]chr14:67344858]N	SVTYPE=BND;POS=67344858;STRANDS=+-:14;CIPOS=-26,25;CIEND=-26,25;CIPOS95=0,0;CIEND95=0,0;MATEID=206122_2;EVENT=206122;SU=14;PE=0;SR=14;ALG=PROD;AF=0.000718;NSAMP=21;MSQ=19.76;RECLASSIFIED;AC=21;AN=29246;NFAM=21	SVTYPE=BND;POS=67345200;STRANDS=+-:14;CIPOS=-26,25;CIEND=-26,25;CIPOS95=0,0;CIEND95=0,0;MATEID=206122_1;EVENT=206122;SECONDARY;SU=14;PE=0;SR=14;ALG=PROD;AF=0.000718;NSAMP=21;MSQ=19.76;RECLASSIFIED;AC=21;AN=29246;NFAM=21
chr14	67366089	67366106	chr14	70826163	70826181	206123	5280.78	+	-	BND	LOW	206123_1	N	N[chr14:70826174[	206123_2	N	]chr14:67366098]N	SVTYPE=BND;POS=67366098;STRANDS=+-:4;IMPRECISE;CIPOS=-9,8;CIEND=-10,8;CIPOS95=0,0;CIEND95=-1,0;MATEID=206123_2;EVENT=206123;SU=4;PE=0;SR=4;ALG=PROD;AF=0.006018;NSAMP=173;MSQ=22.15;RECLASSIFIED;AC=176;AN=29246;NFAM=173	SVTYPE=BND;POS=70826174;STRANDS=+-:4;IMPRECISE;CIPOS=-10,8;CIEND=-9,8;CIPOS95=-1,0;CIEND95=0,0;MATEID=206123_1;EVENT=206123;SECONDARY;SU=4;PE=0;SR=4;ALG=PROD;AF=0.006018;NSAMP=173;MSQ=22.15;RECLASSIFIED;AC=176;AN=29246;NFAM=173
chr14	67366826	67367504	chr18	30187948	30188638	33816	765.74	-	-	BND	LOW	33816_1	N	[chr18:30188630[N	33816_2	N	[chr14:67367496[N	SVTYPE=BND;POS=67367496;STRANDS=--:4;IMPRECISE;CIPOS=-669,9;CIEND=-681,9;CIPOS95=-163,0;CIEND95=-162,1;MATEID=33816_2;EVENT=33816;SU=4;PE=4;SR=0;ALG=PROD;AF=0.001026;NSAMP=30;MSQ=21.54;AC=30;AN=29246;NFAM=30	SVTYPE=BND;POS=30188630;STRANDS=--:4;IMPRECISE;CIPOS=-681,9;CIEND=-669,9;CIPOS95=-162,1;CIEND95=-163,0;MATEID=33816_1;EVENT=33816;SECONDARY;SU=4;PE=4;SR=0;ALG=PROD;AF=0.001026;NSAMP=30;MSQ=21.54;AC=30;AN=29246;NFAM=30
chr14	67367361	67367472	chr14	67396346	67396402	477936	484166.0	-	+	BND	LOW	477936_1	N	]chr14:67396360]N	477936_2	N	N[chr14:67367464[	SVTYPE=BND;POS=67367464;STRANDS=-+:62944;IMPRECISE;CIPOS=-102,9;CIEND=-14,42;CIPOS95=-1,1;CIEND95=0,0;MATEID=477936_2;EVENT=477936;SU=62944;PE=62944;SR=0;ALG=PROD;AF=0.1741;NSAMP=5042;MSQ=62.42;RECLASSIFIED;AC=5093;AN=29246;NFAM=4812	SVTYPE=BND;POS=67396360;STRANDS=-+:62944;IMPRECISE;CIPOS=-14,42;CIEND=-102,9;CIPOS95=0,0;CIEND95=-1,1;MATEID=477936_1;EVENT=477936;SECONDARY;SU=62944;PE=62944;SR=0;ALG=PROD;AF=0.1741;NSAMP=5042;MSQ=62.42;RECLASSIFIED;AC=5093;AN=29246;NFAM=4812
chr14	67390360	67390413	chr14	67390553	67390600	477937	236.7	-	+	DUP	PASS	477937	N	<DUP>	.	.	.	SVTYPE=DUP;POS=67390384;SVLEN=193;END=67390577;STRANDS=-+:21;CIPOS=-24,29;CIEND=-24,23;CIPOS95=0,0;CIEND95=0,0;SU=21;PE=0;SR=21;ALG=PROD;AF=3.419e-05;NSAMP=1;MSQ=13.58;AC=1;AN=29246;NFAM=1	.
chr14	67395882	67396270	chr19	7608767	7609310	33968	15389.9	-	+	BND	LOW	33968_1	N	]chr19:7608806]N	33968_2	N	N[chr14:67396242[	SVTYPE=BND;POS=67396242;STRANDS=-+:32;IMPRECISE;CIPOS=-359,29;CIEND=-39,504;CIPOS95=-19,19;CIEND95=-39,86;MATEID=33968_2;EVENT=33968;SU=32;PE=32;SR=0;ALG=PROD;AF=0.01327;NSAMP=388;MSQ=25.95;AC=388;AN=29246;NFAM=388	SVTYPE=BND;POS=7608806;STRANDS=-+:32;IMPRECISE;CIPOS=-39,504;CIEND=-359,29;CIPOS95=-39,86;CIEND95=-19,19;MATEID=33968_1;EVENT=33968;SECONDARY;SU=32;PE=32;SR=0;ALG=PROD;AF=0.01327;NSAMP=388;MSQ=25.95;AC=388;AN=29246;NFAM=388
chr14	67396219	67396509	chr18	30188752	30189326	33817	1941.8	+	+	BND	LOW	33817_1	N	N]chr18:30188787]	33817_2	N	N]chr14:67396269]	SVTYPE=BND;POS=67396269;STRANDS=++:17;IMPRECISE;CIPOS=-50,240;CIEND=-35,539;CIPOS95=-34,34;CIEND95=-35,106;MATEID=33817_2;EVENT=33817;SU=17;PE=17;SR=0;ALG=PROD;AF=0.003112;NSAMP=91;MSQ=18.55;AC=91;AN=29246;NFAM=91	SVTYPE=BND;POS=30188787;STRANDS=++:17;IMPRECISE;CIPOS=-35,539;CIEND=-50,240;CIPOS95=-35,106;CIEND95=-34,34;MATEID=33817_1;EVENT=33817;SECONDARY;SU=17;PE=17;SR=0;ALG=PROD;AF=0.003112;NSAMP=91;MSQ=18.55;AC=91;AN=29246;NFAM=91
chr14	67399180	67399233	chr14	67399703	67399757	206125	23843.9	+	-	BND	LOW	206125_1	N	N[chr14:67399734[	206125_2	N	]chr14:67399204]N	SVTYPE=BND;POS=67399204;STRANDS=+-:52;IMPRECISE;CIPOS=-24,29;CIEND=-30,24;CIPOS95=-1,1;CIEND95=0,0;MATEID=206125_2;EVENT=206125;SU=52;PE=48;SR=4;ALG=PROD;AF=0.004274;NSAMP=125;MSQ=88.45;RECLASSIFIED;AC=125;AN=29246;NFAM=120	SVTYPE=BND;POS=67399734;STRANDS=+-:52;IMPRECISE;CIPOS=-30,24;CIEND=-24,29;CIPOS95=0,0;CIEND95=-1,1;MATEID=206125_1;EVENT=206125;SECONDARY;SU=52;PE=48;SR=4;ALG=PROD;AF=0.004274;NSAMP=125;MSQ=88.45;RECLASSIFIED;AC=125;AN=29246;NFAM=120
chr14	67417744	67417803	chrX	5192202	5192261	34643	138.77	-	-	BND	LOW	34643_1	N	[chrX:5192233[N	34643_2	N	[chr14:67417775[N	SVTYPE=BND;POS=67417775;STRANDS=--:13;CIPOS=-30,29;CIEND=-30,29;CIPOS95=0,0;CIEND95=0,0;MATEID=34643_2;EVENT=34643;SU=13;PE=0;SR=13;ALG=PROD;AF=0.0001026;NSAMP=3;MSQ=12.13;AC=3;AN=29246;NFAM=3	SVTYPE=BND;POS=5192233;STRANDS=--:13;CIPOS=-30,29;CIEND=-30,29;CIPOS95=0,0;CIEND95=0,0;MATEID=34643_1;EVENT=34643;SECONDARY;SU=13;PE=0;SR=13;ALG=PROD;AF=0.0001026;NSAMP=3;MSQ=12.13;AC=3;AN=29246;NFAM=3
chr14	67431061	67431157	chr17	16317252	16317351	33534	20.57	-	-	BND	LOW	33534_1	N	[chr17:16317303[N	33534_2	N	[chr14:67431112[N	SVTYPE=BND;POS=67431112;STRANDS=--:10;IMPRECISE;CIPOS=-50,46;CIEND=-50,49;CIPOS95=-1,1;CIEND95=-1,1;MATEID=33534_2;EVENT=33534;SU=10;PE=8;SR=2;ALG=PROD;AF=3.419e-05;NSAMP=1;MSQ=20.57;AC=1;AN=29246;NFAM=1	SVTYPE=BND;POS=16317303;STRANDS=--:10;IMPRECISE;CIPOS=-50,49;CIEND=-50,46;CIPOS95=-1,1;CIEND95=-1,1;MATEID=33534_1;EVENT=33534;SECONDARY;SU=10;PE=8;SR=2;ALG=PROD;AF=3.419e-05;NSAMP=1;MSQ=20.57;AC=1;AN=29246;NFAM=1
chr14	67431370	67431899	chr17	16317266	16317779	33535	17.66	+	+	BND	LOW	33535_1	N	N]chr17:16317316]	33535_2	N	N]chr14:67431420]	SVTYPE=BND;POS=67431420;STRANDS=++:5;IMPRECISE;CIPOS=-50,479;CIEND=-50,463;CIPOS95=-50,146;CIEND95=-50,132;MATEID=33535_2;EVENT=33535;SU=5;PE=5;SR=0;ALG=PROD;AF=3.419e-05;NSAMP=1;MSQ=17.66;AC=1;AN=29246;NFAM=1	SVTYPE=BND;POS=16317316;STRANDS=++:5;IMPRECISE;CIPOS=-50,463;CIEND=-50,479;CIPOS95=-50,132;CIEND95=-50,146;MATEID=33535_1;EVENT=33535;SECONDARY;SU=5;PE=5;SR=0;ALG=PROD;AF=3.419e-05;NSAMP=1;MSQ=17.66;AC=1;AN=29246;NFAM=1
chr14	67449863	67449919	chr14	67456645	67456690	206126	383.11	+	-	DEL	PASS	206126	N	<DEL>	.	.	.	SVTYPE=DEL;POS=67449890;SVLEN=-6779;END=67456669;STRANDS=+-:25;CIPOS=-27,29;CIEND=-24,21;CIPOS95=0,0;CIEND95=0,0;SU=25;PE=14;SR=11;ALG=PROD;AF=6.839e-05;NSAMP=2;MSQ=191.55;AC=2;AN=29246;NFAM=2	.
chr14	67465307	67465307	chr14	67465453	67465453	206127	1.07407e+06	+	-	DEL	PASS	206127	N	<DEL>	.	.	.	SVTYPE=DEL;POS=67465307;SVLEN=-146;END=67465453;STRANDS=+-:41895;CIPOS=0,0;CIEND=0,0;CIPOS95=0,0;CIEND95=0,0;SU=41895;PE=385;SR=41510;ALG=PROD;AF=0.07392;NSAMP=2062;MSQ=301.31;MEDGQR=3.71;Q10GQR=3.46;AC=2162;AN=29246;NFAM=1935	.
chr14	67470136	67470266	chr18	71741299	71741391	33907	17721.8	-	+	BND	LOW	33907_1	N	]chr18:71741310]N	33907_2	N	N[chr14:67470265[	SVTYPE=BND;POS=67470265;STRANDS=-+:1764;IMPRECISE;CIPOS=-128,2;CIEND=-11,81;CIPOS95=-1,1;CIEND95=-1,1;MATEID=33907_2;EVENT=33907;SU=1764;PE=1764;SR=0;ALG=PROD;AF=0.00424;NSAMP=124;MSQ=113.04;AC=124;AN=29246;NFAM=122	SVTYPE=BND;POS=71741310;STRANDS=-+:1764;IMPRECISE;CIPOS=-11,81;CIEND=-128,2;CIPOS95=-1,1;CIEND95=-1,1;MATEID=33907_1;EVENT=33907;SECONDARY;SU=1764;PE=1764;SR=0;ALG=PROD;AF=0.00424;NSAMP=124;MSQ=113.04;AC=124;AN=29246;NFAM=122
chr14	67470682	67470682	chr18	71741285	71741285	33908	33893.2	+	-	BND	LOW	33908_1	N	N[chr18:71741286[	33908_2	N	]chr14:67470682]N	SVTYPE=BND;POS=67470682;STRANDS=+-:3715;CIPOS=0,0;CIEND=0,0;CIPOS95=0,0;CIEND95=0,0;MATEID=33908_2;EVENT=33908;SU=3715;PE=2028;SR=1687;ALG=PROD;AF=0.005676;NSAMP=166;MSQ=163.92;AC=166;AN=29246;NFAM=162	SVTYPE=BND;POS=71741286;STRANDS=+-:3715;CIPOS=0,0;CIEND=0,0;CIPOS95=0,0;CIEND95=0,0;MATEID=33908_1;EVENT=33908;SECONDARY;SU=3715;PE=2028;SR=1687;ALG=PROD;AF=0.005676;NSAMP=166;MSQ=163.92;AC=166;AN=29246;NFAM=162
chr14	67476154	67476369	chr14	67500366	67500606	477939	203.48	-	+	DUP	PASS	477939	N	<DUP>	.	.	.	SVTYPE=DUP;POS=67476360;SVLEN=24016;END=67500376;STRANDS=-+:21;IMPRECISE;CIPOS=-206,9;CIEND=-10,230;CIPOS95=-34,3;CIEND95=-3,44;SU=21;PE=21;SR=0;ALG=PROD;AF=3.419e-05;NSAMP=1;MSQ=203.07;AC=1;AN=29246;NFAM=1	.
chr14	67489054	67489073	chr14	67497468	67497487	477940	138.62	-	+	DUP	PASS	477940	N	<DUP>	.	.	.	SVTYPE=DUP;POS=67489064;SVLEN=8414;END=67497478;STRANDS=-+:15;CIPOS=-10,9;CIEND=-10,9;CIPOS95=0,0;CIEND95=0,0;SU=15;PE=7;SR=8;ALG=PROD;AF=3.419e-05;NSAMP=1;MSQ=137.89;AC=1;AN=29246;NFAM=1	.
chr14	67501291	67501398	chr19	4965579	4965600	33956	356059.0	-	+	BND	LOW	33956_1	N	]chr19:4965580]N	33956_2	N	N[chr14:67501391[	SVTYPE=BND;POS=67501391;STRANDS=-+:12459;IMPRECISE;CIPOS=-99,8;CIEND=-1,20;CIPOS95=-1,1;CIEND95=0,0;MATEID=33956_2;EVENT=33956;SU=12459;PE=12459;SR=0;ALG=PROD;AF=0.1371;NSAMP=4009;MSQ=53.96;AC=4009;AN=29246;NFAM=3853	SVTYPE=BND;POS=4965580;STRANDS=-+:12459;IMPRECISE;CIPOS=-1,20;CIEND=-99,8;CIPOS95=0,0;CIEND95=-1,1;MATEID=33956_1;EVENT=33956;SECONDARY;SU=12459;PE=12459;SR=0;ALG=PROD;AF=0.1371;NSAMP=4009;MSQ=53.96;AC=4009;AN=29246;NFAM=3853
chr14	67501512	67501513	chr19	4965547	4965547	33957	240424.0	+	-	BND	LOW	33957_1	N	N[chr19:4965548[	33957_2	N	]chr14:67501513]N	SVTYPE=BND;POS=67501513;STRANDS=+-:6352;CIPOS=-1,0;CIEND=0,0;CIPOS95=0,0;CIEND95=0,0;MATEID=33957_2;EVENT=33957;SU=6352;PE=3732;SR=2620;ALG=PROD;AF=0.09618;NSAMP=2813;MSQ=53.2;AC=2813;AN=29246;NFAM=2723	SVTYPE=BND;POS=4965548;STRANDS=+-:6352;CIPOS=0,0;CIEND=-1,0;CIPOS95=0,0;CIEND95=0,0;MATEID=33957_1;EVENT=33957;SECONDARY;SU=6352;PE=3732;SR=2620;ALG=PROD;AF=0.09618;NSAMP=2813;MSQ=53.2;AC=2813;AN=29246;NFAM=2723
chr14	67508596	67508603	chr14	67508796	67508803	206129	214.44	+	-	BND	LOW	206129_1	N	N[chr14:67508801[	206129_2	N	]chr14:67508600]N	SVTYPE=BND;POS=67508600;STRANDS=+-:9;CIPOS=-4,3;CIEND=-4,3;CIPOS95=0,0;CIEND95=0,0;MATEID=206129_2;EVENT=206129;SU=9;PE=0;SR=9;ALG=PROD;AF=3.419e-05;NSAMP=1;MSQ=6.88;RECLASSIFIED;AC=1;AN=29246;NFAM=1	SVTYPE=BND;POS=67508801;STRANDS=+-:9;CIPOS=-4,3;CIEND=-4,3;CIPOS95=0,0;CIEND95=0,0;MATEID=206129_1;EVENT=206129;SECONDARY;SU=9;PE=0;SR=9;ALG=PROD;AF=3.419e-05;NSAMP=1;MSQ=6.88;RECLASSIFIED;AC=1;AN=29246;NFAM=1
chr14	67515593	67515604	chr14	67515643	67515654	206130	1965.34	+	-	BND	LOW	206130_1	N	N[chr14:67515650[	206130_2	N	]chr14:67515599]N	SVTYPE=BND;POS=67515599;STRANDS=+-:58;CIPOS=-6,5;CIEND=-6,5;CIPOS95=0,0;CIEND95=0,0;MATEID=206130_2;EVENT=206130;SU=58;PE=0;SR=58;ALG=PROD;AF=0.0003761;NSAMP=11;MSQ=139.48;RECLASSIFIED;AC=11;AN=29246;NFAM=11	SVTYPE=BND;POS=67515650;STRANDS=+-:58;CIPOS=-6,5;CIEND=-6,5;CIPOS95=0,0;CIEND95=0,0;MATEID=206130_1;EVENT=206130;SECONDARY;SU=58;PE=0;SR=58;ALG=PROD;AF=0.0003761;NSAMP=11;MSQ=139.48;RECLASSIFIED;AC=11;AN=29246;NFAM=11
chr14	67534544	67534563	chr14	67534621	67534640	206131	1012.9	+	-	BND	PASS	206131_1	N	N[chr14:67534632[	206131_2	N	]chr14:67534554]N	SVTYPE=BND;POS=67534554;STRANDS=+-:40;CIPOS=-10,9;CIEND=-10,9;CIPOS95=0,0;CIEND95=0,0;MATEID=206131_2;EVENT=206131;SU=40;PE=0;SR=40;ALG=PROD;AF=3.419e-05;NSAMP=1;MSQ=302.71;RECLASSIFIED;AC=1;AN=29246;NFAM=1	SVTYPE=BND;POS=67534632;STRANDS=+-:40;CIPOS=-10,9;CIEND=-10,9;CIPOS95=0,0;CIEND95=0,0;MATEID=206131_1;EVENT=206131;SECONDARY;SU=40;PE=0;SR=40;ALG=PROD;AF=3.419e-05;NSAMP=1;MSQ=302.71;RECLASSIFIED;AC=1;AN=29246;NFAM=1
chr14	67536095	67536095	chr14	67537567	67537567	206132	231397.0	+	-	DEL	PASS	206132	N	<DEL>	.	.	.	SVTYPE=DEL;POS=67536095;SVLEN=-1472;END=67537567;STRANDS=+-:9677;CIPOS=0,0;CIEND=0,0;CIPOS95=0,0;CIEND95=0,0;SU=9677;PE=5876;SR=3801;ALG=PROD;AF=0.0133;NSAMP=384;MSQ=507.37;AC=389;AN=29246;NFAM=372	.
chr14	67541670	67541687	chr14	67542031	67542048	206133	387.1	+	-	BND	LOW	206133_1	N	N[chr14:67542041[	206133_2	N	]chr14:67541678]N	SVTYPE=BND;POS=67541678;STRANDS=+-:4;IMPRECISE;CIPOS=-8,9;CIEND=-9,8;CIPOS95=0,1;CIEND95=0,0;MATEID=206133_2;EVENT=206133;SU=4;PE=0;SR=4;ALG=PROD;AF=0.0004787;NSAMP=14;MSQ=21.37;RECLASSIFIED;AC=14;AN=29246;NFAM=14	SVTYPE=BND;POS=67542041;STRANDS=+-:4;IMPRECISE;CIPOS=-9,8;CIEND=-8,9;CIPOS95=0,0;CIEND95=0,1;MATEID=206133_1;EVENT=206133;SECONDARY;SU=4;PE=0;SR=4;ALG=PROD;AF=0.0004787;NSAMP=14;MSQ=21.37;RECLASSIFIED;AC=14;AN=29246;NFAM=14
chr14	67564522	67564809	chr14	67572946	67573235	206134	581.23	+	-	DEL	PASS	206134	N	<DEL>	.	.	.	SVTYPE=DEL;POS=67564548;SVLEN=-8658;END=67573206;STRANDS=+-:20;IMPRECISE;CIPOS=-26,261;CIEND=-260,29;CIPOS95=-26,50;CIEND95=-55,29;SU=20;PE=20;SR=0;ALG=PROD;AF=6.839e-05;NSAMP=2;MSQ=290.62;AC=2;AN=29246;NFAM=2	.
chr14	67564530	67564541	chr14	67573199	67573212	562390	137.7	-	-	BND	LOW	562390_1	N	[chr14:67573207[N	562390_2	N	[chr14:67564539[N	SVTYPE=BND;POS=67564539;STRANDS=--:9;CIPOS=-8,3;CIEND=-7,6;CIPOS95=0,0;CIEND95=0,0;MATEID=562390_2;EVENT=562390;SU=9;PE=4;SR=5;ALG=PROD;AF=3.419e-05;NSAMP=1;MSQ=137.7;AC=1;AN=29246;NFAM=1	SVTYPE=BND;POS=67573207;STRANDS=--:9;CIPOS=-7,6;CIEND=-8,3;CIPOS95=0,0;CIEND95=0,0;MATEID=562390_1;EVENT=562390;SECONDARY;SU=9;PE=4;SR=5;ALG=PROD;AF=3.419e-05;NSAMP=1;MSQ=137.7;AC=1;AN=29246;NFAM=1
chr14	67566334	67566393	chr14	67603990	67604048	562391	658.88	-	-	BND	PASS	562391_1	N	[chr14:67604021[N	562391_2	N	[chr14:67566365[N	SVTYPE=BND;POS=67566365;STRANDS=--:42;CIPOS=-30,29;CIEND=-30,28;CIPOS95=0,0;CIEND95=0,0;MATEID=562391_2;EVENT=562391;SU=42;PE=22;SR=20;ALG=PROD;AF=6.839e-05;NSAMP=2;MSQ=329.44;AC=2;AN=29246;NFAM=2	SVTYPE=BND;POS=67604021;STRANDS=--:42;CIPOS=-30,28;CIEND=-30,29;CIPOS95=0,0;CIEND95=0,0;MATEID=562391_1;EVENT=562391;SECONDARY;SU=42;PE=22;SR=20;ALG=PROD;AF=6.839e-05;NSAMP=2;MSQ=329.44;AC=2;AN=29246;NFAM=2
chr14	67574614	67574666	chr19	12894072	12894117	33991	293.33	+	-	BND	LOW	33991_1	N	N[chr19:12894097[	33991_2	N	]chr14:67574640]N	SVTYPE=BND;POS=67574640;STRANDS=+-:33;CIPOS=-26,26;CIEND=-24,21;CIPOS95=0,0;CIEND95=0,0;MATEID=33991_2;EVENT=33991;SU=33;PE=16;SR=17;ALG=PROD;AF=6.839e-05;NSAMP=2;MSQ=103.25;AC=2;AN=29246;NFAM=2	SVTYPE=BND;POS=12894097;STRANDS=+-:33;CIPOS=-24,21;CIEND=-26,26;CIPOS95=0,0;CIEND95=0,0;MATEID=33991_1;EVENT=33991;SECONDARY;SU=33;PE=16;SR=17;ALG=PROD;AF=6.839e-05;NSAMP=2;MSQ=103.25;AC=2;AN=29246;NFAM=2
chr14	67603471	67603517	chr14	67614513	67614572	562392	403.99	+	+	BND	LOW	562392_1	N	N]chr14:67614543]	562392_2	N	N]chr14:67603494]	SVTYPE=BND;POS=67603494;STRANDS=++:32;CIPOS=-23,23;CIEND=-30,29;CIPOS95=0,0;CIEND95=0,0;MATEID=562392_2;EVENT=562392;SU=32;PE=20;SR=12;ALG=PROD;AF=6.839e-05;NSAMP=2;MSQ=202;AC=2;AN=29246;NFAM=2	SVTYPE=BND;POS=67614543;STRANDS=++:32;CIPOS=-30,29;CIEND=-23,23;CIPOS95=0,0;CIEND95=0,0;MATEID=562392_1;EVENT=562392;SECONDARY;SU=32;PE=20;SR=12;ALG=PROD;AF=6.839e-05;NSAMP=2;MSQ=202;AC=2;AN=29246;NFAM=2
chr14	67607613	67607632	chr14	67612159	67612178	206135	212.53	+	-	BND	LOW	206135_1	N	N[chr14:67612170[	206135_2	N	]chr14:67607623]N	SVTYPE=BND;POS=67607623;STRANDS=+-:11;IMPRECISE;CIPOS=-10,9;CIEND=-10,9;CIPOS95=-1,1;CIEND95=-1,0;MATEID=206135_2;EVENT=206135;SU=11;PE=8;SR=3;ALG=PROD;AF=3.419e-05;NSAMP=1;MSQ=212.53;RECLASSIFIED;AC=1;AN=29246;NFAM=1	SVTYPE=BND;POS=67612170;STRANDS=+-:11;IMPRECISE;CIPOS=-10,9;CIEND=-10,9;CIPOS95=-1,0;CIEND95=-1,1;MATEID=206135_1;EVENT=206135;SECONDARY;SU=11;PE=8;SR=3;ALG=PROD;AF=3.419e-05;NSAMP=1;MSQ=212.53;RECLASSIFIED;AC=1;AN=29246;NFAM=1
chr14	67607634	67607649	chr14	67612325	67612338	477941	76.5	-	+	BND	LOW	477941_1	N	]chr14:67612330]N	477941_2	N	N[chr14:67607644[	SVTYPE=BND;POS=67607644;STRANDS=-+:11;IMPRECISE;CIPOS=-9,6;CIEND=-5,8;CIPOS95=0,0;CIEND95=0,1;MATEID=477941_2;EVENT=477941;SU=11;PE=7;SR=4;ALG=PROD;AF=3.419e-05;NSAMP=1;MSQ=76.5;RECLASSIFIED;AC=1;AN=29246;NFAM=1	SVTYPE=BND;POS=67612330;STRANDS=-+:11;IMPRECISE;CIPOS=-5,8;CIEND=-9,6;CIPOS95=0,1;CIEND95=0,0;MATEID=477941_1;EVENT=477941;SECONDARY;SU=11;PE=7;SR=4;ALG=PROD;AF=3.419e-05;NSAMP=1;MSQ=76.5;RECLASSIFIED;AC=1;AN=29246;NFAM=1
chr14	67616662	67616914	chr14	67621534	67621929	477942	212.3	-	+	DUP	PASS	477942	N	<DUP>	.	.	.	SVTYPE=DUP;POS=67616910;SVLEN=4634;END=67621544;STRANDS=-+:19;IMPRECISE;CIPOS=-248,4;CIEND=-10,385;CIPOS95=-39,1;CIEND95=-1,44;SU=19;PE=19;SR=0;ALG=PROD;AF=6.839e-05;NSAMP=2;MSQ=105.87;AC=2;AN=29246;NFAM=2	.
chr14	67625693	67625703	chr14	67625755	67625762	206136	30779.1	+	-	BND	LOW	206136_1	N	N[chr14:67625758[	206136_2	N	]chr14:67625698]N	SVTYPE=BND;POS=67625698;STRANDS=+-:163;CIPOS=-5,5;CIEND=-2,5;CIPOS95=0,0;CIEND95=0,0;MATEID=206136_2;EVENT=206136;SU=163;PE=6;SR=157;ALG=PROD;AF=0.004411;NSAMP=122;MSQ=94.94;RECLASSIFIED;AC=129;AN=29246;NFAM=117	SVTYPE=BND;POS=67625758;STRANDS=+-:163;CIPOS=-2,5;CIEND=-5,5;CIPOS95=0,0;CIEND95=0,0;MATEID=206136_1;EVENT=206136;SECONDARY;SU=163;PE=6;SR=157;ALG=PROD;AF=0.004411;NSAMP=122;MSQ=94.94;RECLASSIFIED;AC=129;AN=29246;NFAM=117
chr14	67640886	67640889	chr14	67641243	67641246	206137	10587.9	+	-	BND	PASS	206137_1	N	N[chr14:67641246[	206137_2	N	]chr14:67640888]N	SVTYPE=BND;POS=67640888;STRANDS=+-:219;CIPOS=-2,1;CIEND=-2,1;CIPOS95=0,0;CIEND95=0,0;MATEID=206137_2;EVENT=206137;SU=219;PE=34;SR=185;ALG=PROD;AF=0.0006497;NSAMP=19;MSQ=125.91;RECLASSIFIED;AC=19;AN=29246;NFAM=19	SVTYPE=BND;POS=67641246;STRANDS=+-:219;CIPOS=-2,1;CIEND=-2,1;CIPOS95=0,0;CIEND95=0,0;MATEID=206137_1;EVENT=206137;SECONDARY;SU=219;PE=34;SR=185;ALG=PROD;AF=0.0006497;NSAMP=19;MSQ=125.91;RECLASSIFIED;AC=19;AN=29246;NFAM=19
chr14	67642791	67642808	chr16	78734852	78734869	33433	349.27	-	+	BND	LOW	33433_1	N	]chr16:78734861]N	33433_2	N	N[chr14:67642801[	SVTYPE=BND;POS=67642801;STRANDS=-+:4;CIPOS=-9,8;CIEND=-9,8;CIPOS95=0,0;CIEND95=0,0;MATEID=33433_2;EVENT=33433;SU=4;PE=0;SR=4;ALG=PROD;AF=0.0003077;NSAMP=9;MSQ=15.96;AC=9;AN=29246;NFAM=9	SVTYPE=BND;POS=78734861;STRANDS=-+:4;CIPOS=-9,8;CIEND=-9,8;CIPOS95=0,0;CIEND95=0,0;MATEID=33433_1;EVENT=33433;SECONDARY;SU=4;PE=0;SR=4;ALG=PROD;AF=0.0003077;NSAMP=9;MSQ=15.96;AC=9;AN=29246;NFAM=9
chr14	67657594	67657651	chr19	56007860	56007917	34153	3025.38	+	+	BND	LOW	34153_1	N	N]chr19:56007889]	34153_2	N	N]chr14:67657623]	SVTYPE=BND;POS=67657623;STRANDS=++:14;CIPOS=-29,28;CIEND=-29,28;CIPOS95=0,0;CIEND95=0,0;MATEID=34153_2;EVENT=34153;SU=14;PE=0;SR=14;ALG=PROD;AF=0.002906;NSAMP=85;MSQ=30.9;AC=85;AN=29246;NFAM=83	SVTYPE=BND;POS=56007889;STRANDS=++:14;CIPOS=-29,28;CIEND=-29,28;CIPOS95=0,0;CIEND95=0,0;MATEID=34153_1;EVENT=34153;SECONDARY;SU=14;PE=0;SR=14;ALG=PROD;AF=0.002906;NSAMP=85;MSQ=30.9;AC=85;AN=29246;NFAM=83
chr14	67662881	67662881	chr14	67663615	67663615	206138	93058.1	+	-	BND	PASS	206138_1	N	N[chr14:67663616[	206138_2	N	]chr14:67662881]N	SVTYPE=BND;POS=67662881;STRANDS=+-:3215;CIPOS=0,0;CIEND=0,0;CIPOS95=0,0;CIEND95=0,0;MATEID=206138_2;EVENT=206138;SU=3215;PE=2236;SR=979;ALG=PROD;AF=0.003727;NSAMP=108;MSQ=475.49;RECLASSIFIED;AC=109;AN=29246;NFAM=99	SVTYPE=BND;POS=67663616;STRANDS=+-:3215;CIPOS=0,0;CIEND=0,0;CIPOS95=0,0;CIEND95=0,0;MATEID=206138_1;EVENT=206138;SECONDARY;SU=3215;PE=2236;SR=979;ALG=PROD;AF=0.003727;NSAMP=108;MSQ=475.49;RECLASSIFIED;AC=109;AN=29246;NFAM=99
chr14	67670782	67670787	chr14	67672380	67672399	477943	86.35	-	+	BND	LOW	477943_1	N	]chr14:67672390]N	477943_2	N	N[chr14:67670786[	SVTYPE=BND;POS=67670786;STRANDS=-+:12;CIPOS=-3,2;CIEND=-10,9;CIPOS95=0,0;CIEND95=0,0;MATEID=477943_2;EVENT=477943;SU=12;PE=2;SR=10;ALG=PROD;AF=3.419e-05;NSAMP=1;MSQ=86.35;RECLASSIFIED;AC=1;AN=29246;NFAM=1	SVTYPE=BND;POS=67672390;STRANDS=-+:12;CIPOS=-10,9;CIEND=-3,2;CIPOS95=0,0;CIEND95=0,0;MATEID=477943_1;EVENT=477943;SECONDARY;SU=12;PE=2;SR=10;ALG=PROD;AF=3.419e-05;NSAMP=1;MSQ=86.35;RECLASSIFIED;AC=1;AN=29246;NFAM=1
chr14	67681986	67682005	chr14	67684500	67684502	206139	626.33	+	-	DEL	PASS	206139	N	<DEL>	.	.	.	SVTYPE=DEL;POS=67681996;SVLEN=-2506;END=67684502;STRANDS=+-:26;CIPOS=-10,9;CIEND=-2,0;CIPOS95=0,0;CIEND95=0,0;SU=26;PE=10;SR=16;ALG=PROD;AF=3.419e-05;NSAMP=1;MSQ=626.33;AC=1;AN=29246;NFAM=1	.
chr14	67701943	67701960	chr14	67702242	67702259	206140	47.58	+	-	BND	LOW	206140_1	N	N[chr14:67702252[	206140_2	N	]chr14:67701952]N	SVTYPE=BND;POS=67701952;STRANDS=+-:4;CIPOS=-9,8;CIEND=-9,8;CIPOS95=0,0;CIEND95=0,0;MATEID=206140_2;EVENT=206140;SU=4;PE=0;SR=4;ALG=PROD;AF=0.0001026;NSAMP=3;MSQ=8.77;RECLASSIFIED;AC=3;AN=29246;NFAM=3	SVTYPE=BND;POS=67702252;STRANDS=+-:4;CIPOS=-9,8;CIEND=-9,8;CIPOS95=0,0;CIEND95=0,0;MATEID=206140_1;EVENT=206140;SECONDARY;SU=4;PE=0;SR=4;ALG=PROD;AF=0.0001026;NSAMP=3;MSQ=8.77;RECLASSIFIED;AC=3;AN=29246;NFAM=3
chr14	67707521	67708393	chr15	78785377	78786238	33158	20686.7	+	-	BND	LOW	33158_1	N	N[chr15:78785999[	33158_2	N	]chr14:67707573]N	SVTYPE=BND;POS=67707573;STRANDS=+-:2108;IMPRECISE;CIPOS=-52,820;CIEND=-621,240;CIPOS95=-52,161;CIEND95=-104,104;MATEID=33158_2;EVENT=33158;SU=2108;PE=2108;SR=0;AF=0.01204;NSAMP=352;MSQ=29.58;AC=352;AN=29246;NFAM=350	SVTYPE=BND;POS=78785999;STRANDS=+-:2108;IMPRECISE;CIPOS=-621,240;CIEND=-52,820;CIPOS95=-104,104;CIEND95=-52,161;MATEID=33158_1;EVENT=33158;SECONDARY;SU=2108;PE=2108;SR=0;AF=0.01204;NSAMP=352;MSQ=29.58;AC=352;AN=29246;NFAM=350
chr14	67712839	67712858	chr14	67712888	67712907	206141	143.13	+	-	BND	LOW	206141_1	N	N[chr14:67712899[	206141_2	N	]chr14:67712849]N	SVTYPE=BND;POS=67712849;STRANDS=+-:5;CIPOS=-10,9;CIEND=-10,9;CIPOS95=0,0;CIEND95=0,0;MATEID=206141_2;EVENT=206141;SU=5;PE=0;SR=5;ALG=PROD;AF=3.419e-05;NSAMP=1;MSQ=140.83;RECLASSIFIED;AC=1;AN=29246;NFAM=1	SVTYPE=BND;POS=67712899;STRANDS=+-:5;CIPOS=-10,9;CIEND=-10,9;CIPOS95=0,0;CIEND95=0,0;MATEID=206141_1;EVENT=206141;SECONDARY;SU=5;PE=0;SR=5;ALG=PROD;AF=3.419e-05;NSAMP=1;MSQ=140.83;RECLASSIFIED;AC=1;AN=29246;NFAM=1
chr14	67731501	67731728	chr14	67731978	67732468	562393	15.32	+	+	BND	LOW	562393_1	N	N]chr14:67731988]	562393_2	N	N]chr14:67731511]	SVTYPE=BND;POS=67731511;STRANDS=++:4;IMPRECISE;CIPOS=-10,217;CIEND=-10,480;CIPOS95=-3,71;CIEND95=-2,123;MATEID=562393_2;EVENT=562393;SU=4;PE=4;SR=0;ALG=PROD;AF=3.419e-05;NSAMP=1;MSQ=14.98;AC=1;AN=29246;NFAM=1	SVTYPE=BND;POS=67731988;STRANDS=++:4;IMPRECISE;CIPOS=-10,480;CIEND=-10,217;CIPOS95=-2,123;CIEND95=-3,71;MATEID=562393_1;EVENT=562393;SECONDARY;SU=4;PE=4;SR=0;ALG=PROD;AF=3.419e-05;NSAMP=1;MSQ=14.98;AC=1;AN=29246;NFAM=1
chr14	67732287	67732334	chr14	67878138	67878184	477944	541.38	-	+	DUP	PASS	477944	N	<DUP>	.	.	.	SVTYPE=DUP;POS=67732312;SVLEN=145850;END=67878162;STRANDS=-+:46;CIPOS=-25,22;CIEND=-24,22;CIPOS95=0,0;CIEND95=0,0;SU=46;PE=29;SR=17;ALG=PROD;AF=0.0001026;NSAMP=2;MSQ=270.25;AC=3;AN=29246;NFAM=2	.
chr14	67742319	67742338	chr14	67743633	67743644	206142	344.66	+	-	DEL	PASS	206142	N	<DEL>	.	.	.	SVTYPE=DEL;POS=67742329;SVLEN=-1311;END=67743640;STRANDS=+-:17;CIPOS=-10,9;CIEND=-7,4;CIPOS95=0,0;CIEND95=0,0;SU=17;PE=12;SR=5;ALG=PROD;AF=3.419e-05;NSAMP=1;MSQ=344.66;AC=1;AN=29246;NFAM=1	.
chr14	67765312	67765319	chr14	67765402	67765409	206143	1678.28	+	-	DEL	PASS	206143	N	<DEL>	.	.	.	SVTYPE=DEL;POS=67765316;SVLEN=-90;END=67765406;STRANDS=+-:63;CIPOS=-4,3;CIEND=-4,3;CIPOS95=0,0;CIEND95=0,0;SU=63;PE=0;SR=63;ALG=PROD;AF=0.0002052;NSAMP=6;MSQ=203.76;AC=6;AN=29246;NFAM=6	.
chr14	67796466	67796486	chr14	67796680	67796791	562394	8.77	+	+	INV	LOW	562394	N	<INV>	.	.	.	SVTYPE=INV;POS=67796476;SVLEN=204;END=67796680;STRANDS=++:3,--:1;IMPRECISE;CIPOS=-10,10;CIEND=0,111;CIPOS95=-10,10;CIEND95=0,89;SU=4;PE=4;SR=0;ALG=PROD;AF=3.419e-05;NSAMP=1;MSQ=6.83;AC=1;AN=29246;NFAM=1	.
chr14	67800895	67800952	chr17	82778971	82779028	33741	125.81	-	-	BND	LOW	33741_1	N	[chr17:82779001[N	33741_2	N	[chr14:67800925[N	SVTYPE=BND;POS=67800925;STRANDS=--:14;CIPOS=-29,28;CIEND=-29,28;CIPOS95=0,0;CIEND95=0,0;MATEID=33741_2;EVENT=33741;SU=14;PE=0;SR=14;ALG=PROD;AF=0.0002393;NSAMP=7;MSQ=16.7;AC=7;AN=29246;NFAM=7	SVTYPE=BND;POS=82779001;STRANDS=--:14;CIPOS=-29,28;CIEND=-29,28;CIPOS95=0,0;CIEND95=0,0;MATEID=33741_1;EVENT=33741;SECONDARY;SU=14;PE=0;SR=14;ALG=PROD;AF=0.0002393;NSAMP=7;MSQ=16.7;AC=7;AN=29246;NFAM=7
chr14	67817272	67817289	chr14	67817621	67817638	206145	452.71	+	-	BND	LOW	206145_1	N	N[chr14:67817631[	206145_2	N	]chr14:67817281]N	SVTYPE=BND;POS=67817281;STRANDS=+-:33;CIPOS=-9,8;CIEND=-9,8;CIPOS95=0,0;CIEND95=0,0;MATEID=206145_2;EVENT=206145;SU=33;PE=0;SR=33;ALG=PROD;AF=0.0004103;NSAMP=12;MSQ=15.58;RECLASSIFIED;AC=12;AN=29246;NFAM=12	SVTYPE=BND;POS=67817631;STRANDS=+-:33;CIPOS=-9,8;CIEND=-9,8;CIPOS95=0,0;CIEND95=0,0;MATEID=206145_1;EVENT=206145;SECONDARY;SU=33;PE=0;SR=33;ALG=PROD;AF=0.0004103;NSAMP=12;MSQ=15.58;RECLASSIFIED;AC=12;AN=29246;NFAM=12
chr14	67858118	67858136	chr14	67858339	67858346	206147	403.38	+	-	BND	LOW	206147_1	N	N[chr14:67858344[	206147_2	N	]chr14:67858128]N	SVTYPE=BND;POS=67858128;STRANDS=+-:11;CIPOS=-10,8;CIEND=-4,3;CIPOS95=0,0;CIEND95=0,0;MATEID=206147_2;EVENT=206147;SU=11;PE=1;SR=10;ALG=PROD;AF=0.0001368;NSAMP=4;MSQ=99.42;RECLASSIFIED;AC=4;AN=29246;NFAM=4	SVTYPE=BND;POS=67858344;STRANDS=+-:11;CIPOS=-4,3;CIEND=-10,8;CIPOS95=0,0;CIEND95=0,0;MATEID=206147_1;EVENT=206147;SECONDARY;SU=11;PE=1;SR=10;ALG=PROD;AF=0.0001368;NSAMP=4;MSQ=99.42;RECLASSIFIED;AC=4;AN=29246;NFAM=4
chr14	67866348	67866367	chr14	67866409	67866428	206148	1204.61	+	-	BND	LOW	206148_1	N	N[chr14:67866420[	206148_2	N	]chr14:67866358]N	SVTYPE=BND;POS=67866358;STRANDS=+-:35;CIPOS=-10,9;CIEND=-10,9;CIPOS95=0,0;CIEND95=0,0;MATEID=206148_2;EVENT=206148;SU=35;PE=0;SR=35;ALG=PROD;AF=0.0002052;NSAMP=6;MSQ=199.78;RECLASSIFIED;AC=6;AN=29246;NFAM=6	SVTYPE=BND;POS=67866420;STRANDS=+-:35;CIPOS=-10,9;CIEND=-10,9;CIPOS95=0,0;CIEND95=0,0;MATEID=206148_1;EVENT=206148;SECONDARY;SU=35;PE=0;SR=35;ALG=PROD;AF=0.0002052;NSAMP=6;MSQ=199.78;RECLASSIFIED;AC=6;AN=29246;NFAM=6
chr14	67881691	67881738	chr14	67881761	67881808	206149	581.44	+	-	DEL	PASS	206149	N	<DEL>	.	.	.	SVTYPE=DEL;POS=67881715;SVLEN=-70;END=67881785;STRANDS=+-:21;CIPOS=-24,23;CIEND=-24,23;CIPOS95=0,0;CIEND95=0,0;SU=21;PE=0;SR=21;ALG=PROD;AF=6.839e-05;NSAMP=2;MSQ=290.72;AC=2;AN=29246;NFAM=1	.
chr14	67903939	67903939	chr14	67907861	67907861	206150	58838.6	+	-	DEL	PASS	206150	N	<DEL>	.	.	.	SVTYPE=DEL;POS=67903939;SVLEN=-3922;END=67907861;STRANDS=+-:2512;CIPOS=0,0;CIEND=0,0;CIPOS95=0,0;CIEND95=0,0;SU=2512;PE=1513;SR=999;ALG=PROD;AF=0.003556;NSAMP=104;MSQ=477.11;AC=104;AN=29246;NFAM=103	.
chr14	67910295	67910295	chr14	67910439	67910439	206151	3.8774e+06	+	-	MEI	PASS	206151	N	<DEL:ME:SINE|Alu|AluYc>	.	.	.	SVTYPE=MEI;POS=67910295;SVLEN=-144;END=67910439;STRANDS=+-:135121;CIPOS=0,0;CIEND=0,0;CIPOS95=0,0;CIEND95=0,0;SU=135121;PE=1315;SR=133806;AF=0.3041;NSAMP=7180;MSQ=364.58;MEDGQR=4.84;Q10GQR=4.38;AC=8894;AN=29246;NFAM=6786	.
chr14	67925935	67926199	chr14	67927424	67927801	206152	3371.03	+	-	BND	LOW	206152_1	N	N[chr14:67927793[	206152_2	N	]chr14:67925943]N	SVTYPE=BND;POS=67925943;STRANDS=+-:13;IMPRECISE;CIPOS=-8,256;CIEND=-368,9;CIPOS95=0,59;CIEND95=-76,1;MATEID=206152_2;EVENT=206152;SU=13;PE=13;SR=0;ALG=PROD;AF=0.003453;NSAMP=101;MSQ=29.9;RECLASSIFIED;AC=101;AN=29246;NFAM=99	SVTYPE=BND;POS=67927793;STRANDS=+-:13;IMPRECISE;CIPOS=-368,9;CIEND=-8,256;CIPOS95=-76,1;CIEND95=0,59;MATEID=206152_1;EVENT=206152;SECONDARY;SU=13;PE=13;SR=0;ALG=PROD;AF=0.003453;NSAMP=101;MSQ=29.9;RECLASSIFIED;AC=101;AN=29246;NFAM=99
chr14	67927760	67928112	chr20	10117446	10117960	34192	5585.72	+	-	BND	LOW	34192_1	N	N[chr20:10117932[	34192_2	N	]chr14:67927790]N	SVTYPE=BND;POS=67927790;STRANDS=+-:13;IMPRECISE;CIPOS=-30,322;CIEND=-485,29;CIPOS95=-30,54;CIEND95=-77,29;MATEID=34192_2;EVENT=34192;SU=13;PE=13;SR=0;ALG=PROD;AF=0.005026;NSAMP=145;MSQ=33.58;AC=147;AN=29246;NFAM=141	SVTYPE=BND;POS=10117932;STRANDS=+-:13;IMPRECISE;CIPOS=-485,29;CIEND=-30,322;CIPOS95=-77,29;CIEND95=-30,54;MATEID=34192_1;EVENT=34192;SECONDARY;SU=13;PE=13;SR=0;ALG=PROD;AF=0.005026;NSAMP=145;MSQ=33.58;AC=147;AN=29246;NFAM=141
chr14	67945610	67945621	chr14	67945710	67945721	206153	1983.47	+	-	BND	LOW	206153_1	N	N[chr14:67945717[	206153_2	N	]chr14:67945616]N	SVTYPE=BND;POS=67945616;STRANDS=+-:50;CIPOS=-6,5;CIEND=-6,5;CIPOS95=0,0;CIEND95=0,0;MATEID=206153_2;EVENT=206153;SU=50;PE=0;SR=50;ALG=PROD;AF=0.000171;NSAMP=5;MSQ=207.94;RECLASSIFIED;AC=5;AN=29246;NFAM=5	SVTYPE=BND;POS=67945717;STRANDS=+-:50;CIPOS=-6,5;CIEND=-6,5;CIPOS95=0,0;CIEND95=0,0;MATEID=206153_1;EVENT=206153;SECONDARY;SU=50;PE=0;SR=50;ALG=PROD;AF=0.000171;NSAMP=5;MSQ=207.94;RECLASSIFIED;AC=5;AN=29246;NFAM=5
chr14	67950047	67950052	chr14	67950941	67950945	206154	383.42	+	-	DEL	PASS	206154	N	<DEL>	.	.	.	SVTYPE=DEL;POS=67950050;SVLEN=-894;END=67950944;STRANDS=+-:19;CIPOS=-3,2;CIEND=-3,1;CIPOS95=0,0;CIEND95=0,0;SU=19;PE=9;SR=10;ALG=PROD;AF=3.419e-05;NSAMP=1;MSQ=383.42;AC=1;AN=29246;NFAM=1	.
chr14	67960496	67960501	chr14	68119137	68119142	562395	491.38	+	+	BND	PASS	562395_1	N	N]chr14:68119140]	562395_2	N	N]chr14:67960499]	SVTYPE=BND;POS=67960499;STRANDS=++:26;CIPOS=-3,2;CIEND=-3,2;CIPOS95=0,0;CIEND95=0,0;MATEID=562395_2;EVENT=562395;SU=26;PE=16;SR=10;ALG=PROD;AF=3.419e-05;NSAMP=1;MSQ=491.38;AC=1;AN=29246;NFAM=1	SVTYPE=BND;POS=68119140;STRANDS=++:26;CIPOS=-3,2;CIEND=-3,2;CIPOS95=0,0;CIEND95=0,0;MATEID=562395_1;EVENT=562395;SECONDARY;SU=26;PE=16;SR=10;ALG=PROD;AF=3.419e-05;NSAMP=1;MSQ=491.38;AC=1;AN=29246;NFAM=1
chr14	67962547	67962566	chr14	67962613	67962632	206155	220.5	+	-	BND	LOW	206155_1	N	N[chr14:67962624[	206155_2	N	]chr14:67962557]N	SVTYPE=BND;POS=67962557;STRANDS=+-:8;CIPOS=-10,9;CIEND=-10,9;CIPOS95=0,0;CIEND95=0,0;MATEID=206155_2;EVENT=206155;SU=8;PE=0;SR=8;ALG=PROD;AF=3.419e-05;NSAMP=1;MSQ=200.82;RECLASSIFIED;AC=1;AN=29246;NFAM=1	SVTYPE=BND;POS=67962624;STRANDS=+-:8;CIPOS=-10,9;CIEND=-10,9;CIPOS95=0,0;CIEND95=0,0;MATEID=206155_1;EVENT=206155;SECONDARY;SU=8;PE=0;SR=8;ALG=PROD;AF=3.419e-05;NSAMP=1;MSQ=200.82;RECLASSIFIED;AC=1;AN=29246;NFAM=1
chr14	67976256	67976686	chr14	68091194	68091664	562396	59.8	-	-	BND	LOW	562396_1	N	[chr14:68091656[N	562396_2	N	[chr14:67976678[N	SVTYPE=BND;POS=67976678;STRANDS=--:4;IMPRECISE;CIPOS=-421,9;CIEND=-461,9;CIPOS95=-122,1;CIEND95=-148,1;MATEID=562396_2;EVENT=562396;SU=4;PE=4;SR=0;ALG=PROD;AF=3.419e-05;NSAMP=1;MSQ=59.8;AC=1;AN=29246;NFAM=1	SVTYPE=BND;POS=68091656;STRANDS=--:4;IMPRECISE;CIPOS=-461,9;CIEND=-421,9;CIPOS95=-148,1;CIEND95=-122,1;MATEID=562396_1;EVENT=562396;SECONDARY;SU=4;PE=4;SR=0;ALG=PROD;AF=3.419e-05;NSAMP=1;MSQ=59.8;AC=1;AN=29246;NFAM=1
chr14	68003467	68003486	chr14	68019760	68019767	477946	200.04	-	+	DUP	PASS	477946	N	<DUP>	.	.	.	SVTYPE=DUP;POS=68003477;SVLEN=16287;END=68019764;STRANDS=-+:19;CIPOS=-10,9;CIEND=-4,3;CIPOS95=0,0;CIEND95=0,0;SU=19;PE=10;SR=9;ALG=PROD;AF=3.419e-05;NSAMP=1;MSQ=199.27;AC=1;AN=29246;NFAM=1	.
chr14	68011731	68011750	chr14	68078541	68078560	206156	932.17	+	-	DEL	PASS	206156	N	<DEL>	.	.	.	SVTYPE=DEL;POS=68011741;SVLEN=-66810;END=68078551;STRANDS=+-:40;CIPOS=-10,9;CIEND=-10,9;CIPOS95=0,0;CIEND95=0,0;SU=40;PE=25;SR=15;ALG=PROD;AF=3.419e-05;NSAMP=1;MSQ=932.17;AC=1;AN=29246;NFAM=1	.
chr14	68034051	68034062	chr14	68034215	68034226	206157	142.14	+	-	BND	LOW	206157_1	N	N[chr14:68034222[	206157_2	N	]chr14:68034057]N	SVTYPE=BND;POS=68034057;STRANDS=+-:6;CIPOS=-6,5;CIEND=-6,5;CIPOS95=0,0;CIEND95=0,0;MATEID=206157_2;EVENT=206157;SU=6;PE=0;SR=6;ALG=PROD;AF=3.419e-05;NSAMP=1;MSQ=140.7;RECLASSIFIED;AC=1;AN=29246;NFAM=1	SVTYPE=BND;POS=68034222;STRANDS=+-:6;CIPOS=-6,5;CIEND=-6,5;CIPOS95=0,0;CIEND95=0,0;MATEID=206157_1;EVENT=206157;SECONDARY;SU=6;PE=0;SR=6;ALG=PROD;AF=3.419e-05;NSAMP=1;MSQ=140.7;RECLASSIFIED;AC=1;AN=29246;NFAM=1
chr14	68037007	68037072	chr14	68037109	68037205	206158	96839.9	+	-	BND	LOW	206158_1	N	N[chr14:68037136[	206158_2	N	]chr14:68037044]N	SVTYPE=BND;POS=68037044;STRANDS=+-:17;IMPRECISE;CIPOS=-37,28;CIEND=-26,70;CIPOS95=-7,7;CIEND95=-26,41;MATEID=206158_2;EVENT=206158;SU=17;PE=2;SR=15;ALG=SUM;AF=0.09356;NSAMP=2713;MSQ=20.7;RECLASSIFIED;AC=2735;AN=29234;NFAM=2629	SVTYPE=BND;POS=68037136;STRANDS=+-:17;IMPRECISE;CIPOS=-26,70;CIEND=-37,28;CIPOS95=-26,41;CIEND95=-7,7;MATEID=206158_1;EVENT=206158;SECONDARY;SU=17;PE=2;SR=15;ALG=SUM;AF=0.09356;NSAMP=2713;MSQ=20.7;RECLASSIFIED;AC=2735;AN=29234;NFAM=2629
chr14	68037557	68037573	chr14	68039085	68039092	206159	386.55	+	-	DEL	PASS	206159	N	<DEL>	.	.	.	SVTYPE=DEL;POS=68037567;SVLEN=-1522;END=68039089;STRANDS=+-:9;CIPOS=-10,6;CIEND=-4,3;CIPOS95=0,0;CIEND95=0,0;SU=9;PE=0;SR=9;ALG=PROD;AF=3.419e-05;NSAMP=1;MSQ=386.55;AC=1;AN=29246;NFAM=1	.
chr14	68045243	68045260	chr17	35116070	35116087	33582	35.88	-	+	BND	LOW	33582_1	N	]chr17:35116079]N	33582_2	N	N[chr14:68045253[	SVTYPE=BND;POS=68045253;STRANDS=-+:4;CIPOS=-9,8;CIEND=-9,8;CIPOS95=0,0;CIEND95=0,0;MATEID=33582_2;EVENT=33582;SU=4;PE=0;SR=4;ALG=PROD;AF=3.419e-05;NSAMP=1;MSQ=35.88;AC=1;AN=29246;NFAM=1	SVTYPE=BND;POS=35116079;STRANDS=-+:4;CIPOS=-9,8;CIEND=-9,8;CIPOS95=0,0;CIEND95=0,0;MATEID=33582_1;EVENT=33582;SECONDARY;SU=4;PE=0;SR=4;ALG=PROD;AF=3.419e-05;NSAMP=1;MSQ=35.88;AC=1;AN=29246;NFAM=1
chr14	68060472	68060478	chr14	68063404	68063409	206160	680.43	+	-	DEL	PASS	206160	N	<DEL>	.	.	.	SVTYPE=DEL;POS=68060475;SVLEN=-2933;END=68063408;STRANDS=+-:21;CIPOS=-3,3;CIEND=-4,1;CIPOS95=0,0;CIEND95=0,0;SU=21;PE=13;SR=8;ALG=PROD;AF=3.419e-05;NSAMP=1;MSQ=680.43;AC=1;AN=29246;NFAM=1	.
chr14	68065189	68065208	chr14	68065308	68065323	562397	51.47	+	+	INV	LOW	562397	N	<INV>	.	.	.	SVTYPE=INV;POS=68065199;SVLEN=115;END=68065314;STRANDS=++:1,--:4;IMPRECISE;CIPOS=-10,9;CIEND=-6,9;CIPOS95=-1,1;CIEND95=-1,1;SU=5;PE=3;SR=2;ALG=PROD;AF=6.839e-05;NSAMP=2;MSQ=23.31;AC=2;AN=29246;NFAM=2	.
chr14	68071963	68072022	chr14	68074300	68074359	206161	269.11	+	-	BND	LOW	206161_1	N	N[chr14:68074331[	206161_2	N	]chr14:68071993]N	SVTYPE=BND;POS=68071993;STRANDS=+-:22;CIPOS=-30,29;CIEND=-30,29;CIPOS95=0,0;CIEND95=0,0;MATEID=206161_2;EVENT=206161;SU=22;PE=0;SR=22;ALG=PROD;AF=0.0001026;NSAMP=3;MSQ=89.7;RECLASSIFIED;AC=3;AN=29246;NFAM=2	SVTYPE=BND;POS=68074331;STRANDS=+-:22;CIPOS=-30,29;CIEND=-30,29;CIPOS95=0,0;CIEND95=0,0;MATEID=206161_1;EVENT=206161;SECONDARY;SU=22;PE=0;SR=22;ALG=PROD;AF=0.0001026;NSAMP=3;MSQ=89.7;RECLASSIFIED;AC=3;AN=29246;NFAM=2
chr14	68071977	68071994	chr14	68074376	68074393	477947	4.17	-	+	BND	LOW	477947_1	N	]chr14:68074385]N	477947_2	N	N[chr14:68071987[	SVTYPE=BND;POS=68071987;STRANDS=-+:4;CIPOS=-9,8;CIEND=-9,8;CIPOS95=0,0;CIEND95=0,0;MATEID=477947_2;EVENT=477947;SU=4;PE=0;SR=4;ALG=PROD;AF=3.419e-05;NSAMP=1;MSQ=4.17;RECLASSIFIED;AC=1;AN=29246;NFAM=1	SVTYPE=BND;POS=68074385;STRANDS=-+:4;CIPOS=-9,8;CIEND=-9,8;CIPOS95=0,0;CIEND95=0,0;MATEID=477947_1;EVENT=477947;SECONDARY;SU=4;PE=0;SR=4;ALG=PROD;AF=3.419e-05;NSAMP=1;MSQ=4.17;RECLASSIFIED;AC=1;AN=29246;NFAM=1
chr14	68072150	68072167	chr16	87798605	87798622	33453	11883.8	+	+	BND	LOW	33453_1	N	N]chr16:87798614]	33453_2	N	N]chr14:68072159]	SVTYPE=BND;POS=68072159;STRANDS=++:4;CIPOS=-9,8;CIEND=-9,8;CIPOS95=0,0;CIEND95=0,0;MATEID=33453_2;EVENT=33453;SU=4;PE=0;SR=4;ALG=PROD;AF=0.01074;NSAMP=313;MSQ=28.11;AC=314;AN=29246;NFAM=313	SVTYPE=BND;POS=87798614;STRANDS=++:4;CIPOS=-9,8;CIEND=-9,8;CIPOS95=0,0;CIEND95=0,0;MATEID=33453_1;EVENT=33453;SECONDARY;SU=4;PE=0;SR=4;ALG=PROD;AF=0.01074;NSAMP=313;MSQ=28.11;AC=314;AN=29246;NFAM=313
chr14	68073176	68073184	chr14	68073499	68073515	206162	357.61	+	-	BND	LOW	206162_1	N	N[chr14:68073507[	206162_2	N	]chr14:68073181]N	SVTYPE=BND;POS=68073181;STRANDS=+-:10;CIPOS=-5,3;CIEND=-7,9;CIPOS95=0,0;CIEND95=0,0;MATEID=206162_2;EVENT=206162;SU=10;PE=1;SR=9;ALG=PROD;AF=0.0003761;NSAMP=11;MSQ=30.54;RECLASSIFIED;AC=11;AN=29246;NFAM=11	SVTYPE=BND;POS=68073507;STRANDS=+-:10;CIPOS=-7,9;CIEND=-5,3;CIPOS95=0,0;CIEND95=0,0;MATEID=206162_1;EVENT=206162;SECONDARY;SU=10;PE=1;SR=9;ALG=PROD;AF=0.0003761;NSAMP=11;MSQ=30.54;RECLASSIFIED;AC=11;AN=29246;NFAM=11
chr14	68074554	68074559	chr14	68085821	68085840	206163	923.28	+	-	DEL	PASS	206163	N	<DEL>	.	.	.	SVTYPE=DEL;POS=68074557;SVLEN=-11274;END=68085831;STRANDS=+-:36;CIPOS=-3,2;CIEND=-10,9;CIPOS95=0,0;CIEND95=0,0;SU=36;PE=25;SR=11;ALG=PROD;AF=3.419e-05;NSAMP=1;MSQ=923.21;AC=1;AN=29246;NFAM=1	.
chr14	68087915	68087974	chrX	135114999	135115058	34971	656754.0	-	+	BND	LOW	34971_1	N	]chrX:135115029]N	34971_2	N	N[chr14:68087946[	SVTYPE=BND;POS=68087946;STRANDS=-+:13;CIPOS=-30,29;CIEND=-30,29;CIPOS95=0,0;CIEND95=0,0;MATEID=34971_2;EVENT=34971;SU=13;PE=7;SR=6;ALG=PROD;AF=0.309;NSAMP=8673;MSQ=47.47;AC=9036;AN=29246;NFAM=8152	SVTYPE=BND;POS=135115029;STRANDS=-+:13;CIPOS=-30,29;CIEND=-30,29;CIPOS95=0,0;CIEND95=0,0;MATEID=34971_1;EVENT=34971;SECONDARY;SU=13;PE=7;SR=6;ALG=PROD;AF=0.309;NSAMP=8673;MSQ=47.47;AC=9036;AN=29246;NFAM=8152
chr14	68097636	68097695	chr14	68097955	68098006	206164	779.83	+	-	BND	LOW	206164_1	N	N[chr14:68097982[	206164_2	N	]chr14:68097666]N	SVTYPE=BND;POS=68097666;STRANDS=+-:19;CIPOS=-30,29;CIEND=-26,25;CIPOS95=0,0;CIEND95=0,0;MATEID=206164_2;EVENT=206164;SU=19;PE=4;SR=15;ALG=PROD;AF=0.0003077;NSAMP=9;MSQ=79.86;RECLASSIFIED;AC=9;AN=29246;NFAM=9	SVTYPE=BND;POS=68097982;STRANDS=+-:19;CIPOS=-26,25;CIEND=-30,29;CIPOS95=0,0;CIEND95=0,0;MATEID=206164_1;EVENT=206164;SECONDARY;SU=19;PE=4;SR=15;ALG=PROD;AF=0.0003077;NSAMP=9;MSQ=79.86;RECLASSIFIED;AC=9;AN=29246;NFAM=9
chr14	68103977	68104031	chr14	68108788	68108807	206165	2077.05	+	-	DEL	PASS	206165	N	<DEL>	.	.	.	SVTYPE=DEL;POS=68104003;SVLEN=-4795;END=68108798;STRANDS=+-:87;CIPOS=-26,28;CIEND=-10,9;CIPOS95=0,0;CIEND95=0,0;SU=87;PE=59;SR=28;ALG=PROD;AF=0.0001368;NSAMP=4;MSQ=519.26;AC=4;AN=29246;NFAM=4	.
chr14	68134220	68134223	chr14	68135758	68135760	206166	10393.9	+	-	BND	PASS	206166_1	N	N[chr14:68135761[	206166_2	N	]chr14:68134222]N	SVTYPE=BND;POS=68134222;STRANDS=+-:442;CIPOS=-2,1;CIEND=-2,0;CIPOS95=0,0;CIEND95=0,0;MATEID=206166_2;EVENT=206166;SU=442;PE=273;SR=169;ALG=PROD;AF=0.0004787;NSAMP=14;MSQ=590.43;RECLASSIFIED;AC=14;AN=29246;NFAM=14	SVTYPE=BND;POS=68135761;STRANDS=+-:442;CIPOS=-2,0;CIEND=-2,1;CIPOS95=0,0;CIEND95=0,0;MATEID=206166_1;EVENT=206166;SECONDARY;SU=442;PE=273;SR=169;ALG=PROD;AF=0.0004787;NSAMP=14;MSQ=590.43;RECLASSIFIED;AC=14;AN=29246;NFAM=14
chr14	68136341	68136341	chr14	68137014	68137014	206167	2.34159e+07	+	-	DEL	PASS	206167	N	<DEL>	.	.	.	SVTYPE=DEL;POS=68136341;SVLEN=-673;END=68137014;STRANDS=+-:742233;CIPOS=0,0;CIEND=0,0;CIPOS95=0,0;CIEND95=0,0;SU=742233;PE=491234;SR=250999;AF=0.6544;NSAMP=12302;MSQ=1017.07;RETAINED;MEDGQR=12.98;Q10GQR=4.37;AC=19140;AN=29246;NFAM=11322	.
chr14	68137004	68137023	chr20	38444886	38444905	34291	1.52501e+06	-	+	BND	LOW	34291_1	N	]chr20:38444896]N	34291_2	N	N[chr14:68137015[	SVTYPE=BND;POS=68137015;STRANDS=-+:5;CIPOS=-10,9;CIEND=-10,9;CIPOS95=0,0;CIEND95=0,0;MATEID=34291_2;EVENT=34291;SU=5;PE=0;SR=5;ALG=PROD;AF=0.233;NSAMP=6813;MSQ=98.51;AC=6813;AN=29246;NFAM=6226	SVTYPE=BND;POS=38444896;STRANDS=-+:5;CIPOS=-10,9;CIEND=-10,9;CIPOS95=0,0;CIEND95=0,0;MATEID=34291_1;EVENT=34291;SECONDARY;SU=5;PE=0;SR=5;ALG=PROD;AF=0.233;NSAMP=6813;MSQ=98.51;AC=6813;AN=29246;NFAM=6226
chr14	68144676	68144679	chr14	68145185	68145188	562398	1175.2	+	+	INV	PASS	562398	N	<INV>	.	.	.	SVTYPE=INV;POS=68144678;SVLEN=509;END=68145187;STRANDS=++:32,--:23;IMPRECISE;CIPOS=-2,1;CIEND=-2,1;CIPOS95=0,1;CIEND95=0,1;SU=55;PE=34;SR=21;ALG=PROD;AF=3.419e-05;NSAMP=1;MSQ=1175.2;AC=1;AN=29246;NFAM=1	.
chr14	68144958	68144977	chr14	68182580	68182599	206169	791.21	+	-	DEL	PASS	206169	N	<DEL>	.	.	.	SVTYPE=DEL;POS=68144968;SVLEN=-37622;END=68182590;STRANDS=+-:30;CIPOS=-10,9;CIEND=-10,9;CIPOS95=0,0;CIEND95=0,0;SU=30;PE=17;SR=13;ALG=PROD;AF=3.419e-05;NSAMP=1;MSQ=791.21;AC=1;AN=29246;NFAM=1	.
chr14	68160237	68160242	chr14	68161580	68161590	206170	4890.95	+	-	DEL	PASS	206170	N	<DEL>	.	.	.	SVTYPE=DEL;POS=68160240;SVLEN=-1347;END=68161587;STRANDS=+-:220;CIPOS=-3,2;CIEND=-7,3;CIPOS95=0,0;CIEND95=0,0;SU=220;PE=130;SR=90;ALG=PROD;AF=0.0002735;NSAMP=8;MSQ=522.63;AC=8;AN=29246;NFAM=8	.
chr14	68170997	68171524	chr14	68171842	68172408	477948	680.69	-	+	BND	LOW	477948_1	N	]chr14:68171872]N	477948_2	N	N[chr14:68171496[	SVTYPE=BND;POS=68171496;STRANDS=-+:11;IMPRECISE;CIPOS=-498,29;CIEND=-30,536;CIPOS95=-137,29;CIEND95=-30,156;MATEID=477948_2;EVENT=477948;SU=11;PE=11;SR=0;ALG=PROD;AF=0.0005471;NSAMP=16;MSQ=10.39;RECLASSIFIED;AC=16;AN=29246;NFAM=16	SVTYPE=BND;POS=68171872;STRANDS=-+:11;IMPRECISE;CIPOS=-30,536;CIEND=-498,29;CIPOS95=-30,156;CIEND95=-137,29;MATEID=477948_1;EVENT=477948;SECONDARY;SU=11;PE=11;SR=0;ALG=PROD;AF=0.0005471;NSAMP=16;MSQ=10.39;RECLASSIFIED;AC=16;AN=29246;NFAM=16
chr14	68177465	68177522	chr14	68177546	68177589	562399	618.28	-	-	BND	LOW	562399_1	N	[chr14:68177567[N	562399_2	N	[chr14:68177495[N	SVTYPE=BND;POS=68177495;STRANDS=--:9;CIPOS=-29,28;CIEND=-20,23;CIPOS95=0,0;CIEND95=0,0;MATEID=562399_2;EVENT=562399;SU=9;PE=0;SR=9;ALG=PROD;AF=6.839e-05;NSAMP=2;MSQ=9.92;AC=2;AN=29246;NFAM=2	SVTYPE=BND;POS=68177567;STRANDS=--:9;CIPOS=-20,23;CIEND=-29,28;CIPOS95=0,0;CIEND95=0,0;MATEID=562399_1;EVENT=562399;SECONDARY;SU=9;PE=0;SR=9;ALG=PROD;AF=6.839e-05;NSAMP=2;MSQ=9.92;AC=2;AN=29246;NFAM=2
chr14	68177927	68177970	chr14	68178271	68178314	206171	1756.99	+	-	BND	LOW	206171_1	N	N[chr14:68178294[	206171_2	N	]chr14:68177949]N	SVTYPE=BND;POS=68177949;STRANDS=+-:41;CIPOS=-22,21;CIEND=-22,21;CIPOS95=0,0;CIEND95=0,0;MATEID=206171_2;EVENT=206171;SU=41;PE=1;SR=40;ALG=PROD;AF=0.000718;NSAMP=21;MSQ=15.17;RECLASSIFIED;AC=21;AN=29246;NFAM=21	SVTYPE=BND;POS=68178294;STRANDS=+-:41;CIPOS=-22,21;CIEND=-22,21;CIPOS95=0,0;CIEND95=0,0;MATEID=206171_1;EVENT=206171;SECONDARY;SU=41;PE=1;SR=40;ALG=PROD;AF=0.000718;NSAMP=21;MSQ=15.17;RECLASSIFIED;AC=21;AN=29246;NFAM=21
chr14	68198929	68198935	chr14	68199006	68199013	206174	3744.04	+	-	BND	PASS	206174_1	N	N[chr14:68199011[	206174_2	N	]chr14:68198933]N	SVTYPE=BND;POS=68198933;STRANDS=+-:146;CIPOS=-4,2;CIEND=-4,3;CIPOS95=0,0;CIEND95=0,0;MATEID=206174_2;EVENT=206174;SU=146;PE=1;SR=145;ALG=PROD;AF=0.0001368;NSAMP=4;MSQ=314.72;RECLASSIFIED;AC=4;AN=29246;NFAM=4	SVTYPE=BND;POS=68199011;STRANDS=+-:146;CIPOS=-4,3;CIEND=-4,2;CIPOS95=0,0;CIEND95=0,0;MATEID=206174_1;EVENT=206174;SECONDARY;SU=146;PE=1;SR=145;ALG=PROD;AF=0.0001368;NSAMP=4;MSQ=314.72;RECLASSIFIED;AC=4;AN=29246;NFAM=4
chr14	68200277	68200336	chr14	68203305	68203353	206175	1330.74	+	-	DEL	PASS	206175	N	<DEL>	.	.	.	SVTYPE=DEL;POS=68200307;SVLEN=-3023;END=68203330;STRANDS=+-:56;CIPOS=-30,29;CIEND=-25,23;CIPOS95=0,0;CIEND95=0,0;SU=56;PE=34;SR=22;ALG=PROD;AF=3.419e-05;NSAMP=1;MSQ=455.56;AC=1;AN=29246;NFAM=1	.
chr14	68231343	68231361	chr14	68233428	68233434	206176	551.43	+	-	DEL	PASS	206176	N	<DEL>	.	.	.	SVTYPE=DEL;POS=68231352;SVLEN=-2080;END=68233432;STRANDS=+-:25;CIPOS=-9,9;CIEND=-4,2;CIPOS95=0,0;CIEND95=0,0;SU=25;PE=14;SR=11;ALG=PROD;AF=3.419e-05;NSAMP=1;MSQ=551.43;AC=1;AN=29246;NFAM=1	.
chr14	68234796	68234804	chr14	68319401	68319420	206177	371.59	+	-	DEL	PASS	206177	N	<DEL>	.	.	.	SVTYPE=DEL;POS=68234800;SVLEN=-84611;END=68319411;STRANDS=+-:15;CIPOS=-4,4;CIEND=-10,9;CIPOS95=0,0;CIEND95=0,0;SU=15;PE=8;SR=7;ALG=PROD;AF=3.419e-05;NSAMP=1;MSQ=371.59;AC=1;AN=29246;NFAM=1	.
chr14	68242962	68242981	chr14	68244773	68244778	206179	749.32	+	-	DEL	PASS	206179	N	<DEL>	.	.	.	SVTYPE=DEL;POS=68242972;SVLEN=-1805;END=68244777;STRANDS=+-:33;CIPOS=-10,9;CIEND=-4,1;CIPOS95=0,0;CIEND95=0,0;SU=33;PE=23;SR=10;ALG=PROD;AF=3.419e-05;NSAMP=1;MSQ=749.32;AC=1;AN=29246;NFAM=1	.
chr14	68260289	68260306	chrX	113297458	113297475	34932	283292.0	-	+	BND	LOW	34932_1	N	]chrX:113297467]N	34932_2	N	N[chr14:68260299[	SVTYPE=BND;POS=68260299;STRANDS=-+:16;CIPOS=-9,8;CIEND=-9,8;CIPOS95=0,0;CIEND95=0,0;MATEID=34932_2;EVENT=34932;SU=16;PE=0;SR=16;ALG=PROD;AF=0.1267;NSAMP=3688;MSQ=43.25;AC=3705;AN=29246;NFAM=3525	SVTYPE=BND;POS=113297467;STRANDS=-+:16;CIPOS=-9,8;CIEND=-9,8;CIPOS95=0,0;CIEND95=0,0;MATEID=34932_1;EVENT=34932;SECONDARY;SU=16;PE=0;SR=16;ALG=PROD;AF=0.1267;NSAMP=3688;MSQ=43.25;AC=3705;AN=29246;NFAM=3525
chr14	68261739	68261739	chr14	68262068	68262068	206180	97883.0	+	-	BND	PASS	206180_1	N	N[chr14:68262069[	206180_2	N	]chr14:68261739]N	SVTYPE=BND;POS=68261739;STRANDS=+-:2413;CIPOS=0,0;CIEND=0,0;CIPOS95=0,0;CIEND95=0,0;MATEID=206180_2;EVENT=206180;SU=2413;PE=336;SR=2077;ALG=PROD;AF=0.004308;NSAMP=125;MSQ=499.59;RECLASSIFIED;AC=126;AN=29246;NFAM=117	SVTYPE=BND;POS=68262069;STRANDS=+-:2413;CIPOS=0,0;CIEND=0,0;CIPOS95=0,0;CIEND95=0,0;MATEID=206180_1;EVENT=206180;SECONDARY;SU=2413;PE=336;SR=2077;ALG=PROD;AF=0.004308;NSAMP=125;MSQ=499.59;RECLASSIFIED;AC=126;AN=29246;NFAM=117
chr14	68267510	68267529	chr14	68278916	68278920	206181	572.54	+	-	DEL	PASS	206181	N	<DEL>	.	.	.	SVTYPE=DEL;POS=68267520;SVLEN=-11399;END=68278919;STRANDS=+-:25;CIPOS=-10,9;CIEND=-3,1;CIPOS95=0,0;CIEND95=0,0;SU=25;PE=13;SR=12;ALG=PROD;AF=3.419e-05;NSAMP=1;MSQ=572.54;AC=1;AN=29246;NFAM=1	.
chr14	68315764	68315813	chr14	68345881	68345928	206182	1228.73	+	-	DEL	PASS	206182	N	<DEL>	.	.	.	SVTYPE=DEL;POS=68315788;SVLEN=-30119;END=68345907;STRANDS=+-:51;CIPOS=-24,25;CIEND=-26,21;CIPOS95=0,0;CIEND95=0,0;SU=51;PE=42;SR=9;ALG=PROD;AF=6.839e-05;NSAMP=2;MSQ=614.37;AC=2;AN=29246;NFAM=2	.
chr14	68326865	68326868	chr14	68328701	68328704	206183	15912.5	+	-	BND	PASS	206183_1	N	N[chr14:68328704[	206183_2	N	]chr14:68326867]N	SVTYPE=BND;POS=68326867;STRANDS=+-:693;CIPOS=-2,1;CIEND=-2,1;CIPOS95=0,0;CIEND95=0,0;MATEID=206183_2;EVENT=206183;SU=693;PE=407;SR=286;ALG=PROD;AF=0.0008206;NSAMP=24;MSQ=479.68;RECLASSIFIED;AC=24;AN=29246;NFAM=23	SVTYPE=BND;POS=68328704;STRANDS=+-:693;CIPOS=-2,1;CIEND=-2,1;CIPOS95=0,0;CIEND95=0,0;MATEID=206183_1;EVENT=206183;SECONDARY;SU=693;PE=407;SR=286;ALG=PROD;AF=0.0008206;NSAMP=24;MSQ=479.68;RECLASSIFIED;AC=24;AN=29246;NFAM=23
chr14	68331337	68331376	chr20	43698324	43698357	34300	253759.0	-	-	BND	LOW	34300_1	N	[chr20:43698350[N	34300_2	N	[chr14:68331368[N	SVTYPE=BND;POS=68331368;STRANDS=--:125;IMPRECISE;CIPOS=-30,9;CIEND=-25,8;CIPOS95=-1,1;CIEND95=-1,1;MATEID=34300_2;EVENT=34300;SU=125;PE=123;SR=2;ALG=PROD;AF=0.1215;NSAMP=3552;MSQ=42.08;AC=3554;AN=29246;NFAM=3432	SVTYPE=BND;POS=43698350;STRANDS=--:125;IMPRECISE;CIPOS=-25,8;CIEND=-30,9;CIPOS95=-1,1;CIEND95=-1,1;MATEID=34300_1;EVENT=34300;SECONDARY;SU=125;PE=123;SR=2;ALG=PROD;AF=0.1215;NSAMP=3552;MSQ=42.08;AC=3554;AN=29246;NFAM=3432
chr14	68356143	68356150	chr14	68356811	68356821	477950	513895.0	-	+	DUP	PASS	477950	N	<DUP>	.	.	.	SVTYPE=DUP;POS=68356149;SVLEN=664;END=68356813;STRANDS=-+:53025;CIPOS=-6,1;CIEND=-2,8;CIPOS95=0,0;CIEND95=0,0;SU=53025;PE=53025;SR=0;AF=0.1199;NSAMP=3337;MSQ=85.5;RETAINED;AC=3508;AN=29246;NFAM=3138	.
chr14	68364346	68364355	chr14	68364436	68364445	206186	152.79	+	-	BND	LOW	206186_1	N	N[chr14:68364442[	206186_2	N	]chr14:68364351]N	SVTYPE=BND;POS=68364351;STRANDS=+-:7;CIPOS=-5,4;CIEND=-5,4;CIPOS95=0,0;CIEND95=0,0;MATEID=206186_2;EVENT=206186;SU=7;PE=0;SR=7;ALG=PROD;AF=3.419e-05;NSAMP=1;MSQ=152.79;RECLASSIFIED;AC=1;AN=29246;NFAM=1	SVTYPE=BND;POS=68364442;STRANDS=+-:7;CIPOS=-5,4;CIEND=-5,4;CIPOS95=0,0;CIEND95=0,0;MATEID=206186_1;EVENT=206186;SECONDARY;SU=7;PE=0;SR=7;ALG=PROD;AF=3.419e-05;NSAMP=1;MSQ=152.79;RECLASSIFIED;AC=1;AN=29246;NFAM=1
chr14	68371412	68371431	chr14	68371718	68371726	206187	239.52	+	-	BND	LOW	206187_1	N	N[chr14:68371724[	206187_2	N	]chr14:68371422]N	SVTYPE=BND;POS=68371422;STRANDS=+-:9;CIPOS=-10,9;CIEND=-5,3;CIPOS95=0,0;CIEND95=0,0;MATEID=206187_2;EVENT=206187;SU=9;PE=1;SR=8;ALG=PROD;AF=0.0001368;NSAMP=4;MSQ=7.02;RECLASSIFIED;AC=4;AN=29246;NFAM=4	SVTYPE=BND;POS=68371724;STRANDS=+-:9;CIPOS=-5,3;CIEND=-10,9;CIPOS95=0,0;CIEND95=0,0;MATEID=206187_1;EVENT=206187;SECONDARY;SU=9;PE=1;SR=8;ALG=PROD;AF=0.0001368;NSAMP=4;MSQ=7.02;RECLASSIFIED;AC=4;AN=29246;NFAM=4
chr14	68379664	68379683	chr14	68379948	68379951	206189	760.75	+	-	BND	PASS	206189_1	N	N[chr14:68379951[	206189_2	N	]chr14:68379674]N	SVTYPE=BND;POS=68379674;STRANDS=+-:16;CIPOS=-10,9;CIEND=-2,1;CIPOS95=0,0;CIEND95=0,0;MATEID=206189_2;EVENT=206189;SU=16;PE=1;SR=15;ALG=PROD;AF=6.839e-05;NSAMP=2;MSQ=379.09;RECLASSIFIED;AC=2;AN=29246;NFAM=2	SVTYPE=BND;POS=68379951;STRANDS=+-:16;CIPOS=-2,1;CIEND=-10,9;CIPOS95=0,0;CIEND95=0,0;MATEID=206189_1;EVENT=206189;SECONDARY;SU=16;PE=1;SR=15;ALG=PROD;AF=6.839e-05;NSAMP=2;MSQ=379.09;RECLASSIFIED;AC=2;AN=29246;NFAM=2
chr14	68389198	68389217	chr14	68406617	68406633	206190	461.58	+	-	DEL	PASS	206190	N	<DEL>	.	.	.	SVTYPE=DEL;POS=68389208;SVLEN=-17416;END=68406624;STRANDS=+-:22;CIPOS=-10,9;CIEND=-7,9;CIPOS95=0,0;CIEND95=0,0;SU=22;PE=12;SR=10;ALG=PROD;AF=3.419e-05;NSAMP=1;MSQ=461.58;AC=1;AN=29246;NFAM=1	.
chr14	68391226	68391245	chr14	68395086	68395136	206191	1369.51	+	-	DEL	PASS	206191	N	<DEL>	.	.	.	SVTYPE=DEL;POS=68391236;SVLEN=-3876;END=68395112;STRANDS=+-:62;CIPOS=-10,9;CIEND=-26,24;CIPOS95=0,0;CIEND95=0,0;SU=62;PE=40;SR=22;ALG=PROD;AF=0.0001368;NSAMP=4;MSQ=342.38;AC=4;AN=29246;NFAM=4	.
chr14	68413850	68413861	chr14	68413918	68413929	206193	249.32	+	-	BND	LOW	206193_1	N	N[chr14:68413925[	206193_2	N	]chr14:68413856]N	SVTYPE=BND;POS=68413856;STRANDS=+-:6;CIPOS=-6,5;CIEND=-6,5;CIPOS95=0,0;CIEND95=0,0;MATEID=206193_2;EVENT=206193;SU=6;PE=0;SR=6;ALG=PROD;AF=3.419e-05;NSAMP=1;MSQ=245.79;RECLASSIFIED;AC=1;AN=29246;NFAM=1	SVTYPE=BND;POS=68413925;STRANDS=+-:6;CIPOS=-6,5;CIEND=-6,5;CIPOS95=0,0;CIEND95=0,0;MATEID=206193_1;EVENT=206193;SECONDARY;SU=6;PE=0;SR=6;ALG=PROD;AF=3.419e-05;NSAMP=1;MSQ=245.79;RECLASSIFIED;AC=1;AN=29246;NFAM=1
chr14	68419416	68419464	chr14	68419956	68420003	206194	679.78	+	-	DEL	PASS	206194	N	<DEL>	.	.	.	SVTYPE=DEL;POS=68419441;SVLEN=-540;END=68419981;STRANDS=+-:24;CIPOS=-25,23;CIEND=-25,22;CIPOS95=0,0;CIEND95=0,0;SU=24;PE=10;SR=14;ALG=PROD;AF=0.0001026;NSAMP=3;MSQ=225.06;AC=3;AN=29246;NFAM=3	.
chr14	68424792	68424803	chr14	68424984	68424995	477952	67.12	-	+	DUP	PASS	477952	N	<DUP>	.	.	.	SVTYPE=DUP;POS=68424798;SVLEN=192;END=68424990;STRANDS=-+:6;CIPOS=-6,5;CIEND=-6,5;CIPOS95=0,0;CIEND95=0,0;SU=6;PE=0;SR=6;ALG=PROD;AF=3.419e-05;NSAMP=1;MSQ=5.43;AC=1;AN=29246;NFAM=1	.
chr14	68425503	68426009	chrX	69260976	69261644	34837	191.1	-	-	BND	LOW	34837_1	N	[chrX:69261636[N	34837_2	N	[chr14:68426001[N	SVTYPE=BND;POS=68426001;STRANDS=--:5;IMPRECISE;CIPOS=-497,9;CIEND=-659,9;CIPOS95=-122,2;CIEND95=-196,1;MATEID=34837_2;EVENT=34837;SU=5;PE=5;SR=0;ALG=PROD;AF=0.0002735;NSAMP=8;MSQ=13.15;AC=8;AN=29246;NFAM=8	SVTYPE=BND;POS=69261636;STRANDS=--:5;IMPRECISE;CIPOS=-659,9;CIEND=-497,9;CIPOS95=-196,1;CIEND95=-122,2;MATEID=34837_1;EVENT=34837;SECONDARY;SU=5;PE=5;SR=0;ALG=PROD;AF=0.0002735;NSAMP=8;MSQ=13.15;AC=8;AN=29246;NFAM=8
chr14	68425873	68426138	chrX	69261762	69262451	34839	17.02	+	+	BND	LOW	34839_1	N	N]chrX:69261790]	34839_2	N	N]chr14:68425903]	SVTYPE=BND;POS=68425903;STRANDS=++:4;IMPRECISE;CIPOS=-30,235;CIEND=-28,661;CIPOS95=-30,88;CIEND95=-28,235;MATEID=34839_2;EVENT=34839;SU=4;PE=4;SR=0;ALG=PROD;AF=6.839e-05;NSAMP=2;MSQ=8.09;AC=2;AN=29246;NFAM=2	SVTYPE=BND;POS=69261790;STRANDS=++:4;IMPRECISE;CIPOS=-28,661;CIEND=-30,235;CIPOS95=-28,235;CIEND95=-30,88;MATEID=34839_1;EVENT=34839;SECONDARY;SU=4;PE=4;SR=0;ALG=PROD;AF=6.839e-05;NSAMP=2;MSQ=8.09;AC=2;AN=29246;NFAM=2
chr14	68428678	68428712	chrX	67800757	67800799	34834	1334.01	-	-	BND	LOW	34834_1	N	[chrX:67800788[N	34834_2	N	[chr14:68428706[N	SVTYPE=BND;POS=68428706;STRANDS=--:74;IMPRECISE;CIPOS=-27,7;CIEND=-30,12;CIPOS95=-1,1;CIEND95=-1,1;MATEID=34834_2;EVENT=34834;SU=74;PE=72;SR=2;ALG=PROD;AF=0.001573;NSAMP=46;MSQ=20.53;AC=46;AN=29246;NFAM=46	SVTYPE=BND;POS=67800788;STRANDS=--:74;IMPRECISE;CIPOS=-30,12;CIEND=-27,7;CIPOS95=-1,1;CIEND95=-1,1;MATEID=34834_1;EVENT=34834;SECONDARY;SU=74;PE=72;SR=2;ALG=PROD;AF=0.001573;NSAMP=46;MSQ=20.53;AC=46;AN=29246;NFAM=46
chr14	68428683	68428717	chrX	75961169	75961228	34856	377.25	-	+	BND	LOW	34856_1	N	]chrX:75961199]N	34856_2	N	N[chr14:68428708[	SVTYPE=BND;POS=68428708;STRANDS=-+:18;IMPRECISE;CIPOS=-24,10;CIEND=-30,29;CIPOS95=-2,2;CIEND95=-1,1;MATEID=34856_2;EVENT=34856;SU=18;PE=16;SR=2;ALG=PROD;AF=0.0004445;NSAMP=13;MSQ=24.76;AC=13;AN=29246;NFAM=13	SVTYPE=BND;POS=75961199;STRANDS=-+:18;IMPRECISE;CIPOS=-30,29;CIEND=-24,10;CIPOS95=-1,1;CIEND95=-2,2;MATEID=34856_1;EVENT=34856;SECONDARY;SU=18;PE=16;SR=2;ALG=PROD;AF=0.0004445;NSAMP=13;MSQ=24.76;AC=13;AN=29246;NFAM=13
chr14	68433278	68433659	chr14	68439024	68439326	206197	3042.98	+	-	BND	LOW	206197_1	N	N[chr14:68439317[	206197_2	N	]chr14:68433288]N	SVTYPE=BND;POS=68433288;STRANDS=+-:71;IMPRECISE;CIPOS=-10,371;CIEND=-292,10;CIPOS95=-10,18;CIEND95=-33,10;MATEID=206197_2;EVENT=206197;SU=71;PE=71;SR=0;ALG=PROD;AF=0.0005471;NSAMP=16;MSQ=131.91;RECLASSIFIED;AC=16;AN=29246;NFAM=16	SVTYPE=BND;POS=68439317;STRANDS=+-:71;IMPRECISE;CIPOS=-292,10;CIEND=-10,371;CIPOS95=-33,10;CIEND95=-10,18;MATEID=206197_1;EVENT=206197;SECONDARY;SU=71;PE=71;SR=0;ALG=PROD;AF=0.0005471;NSAMP=16;MSQ=131.91;RECLASSIFIED;AC=16;AN=29246;NFAM=16
chr14	68433279	68433298	chr14	68443500	68443514	206198	2329.68	+	-	BND	LOW	206198_1	N	N[chr14:68443511[	206198_2	N	]chr14:68433289]N	SVTYPE=BND;POS=68433289;STRANDS=+-:57;CIPOS=-10,9;CIEND=-10,4;CIPOS95=0,0;CIEND95=0,0;MATEID=206198_2;EVENT=206198;SU=57;PE=49;SR=8;ALG=PROD;AF=0.0005471;NSAMP=16;MSQ=112.83;RECLASSIFIED;AC=16;AN=29246;NFAM=16	SVTYPE=BND;POS=68443511;STRANDS=+-:57;CIPOS=-10,4;CIEND=-10,9;CIPOS95=0,0;CIEND95=0,0;MATEID=206198_1;EVENT=206198;SECONDARY;SU=57;PE=49;SR=8;ALG=PROD;AF=0.0005471;NSAMP=16;MSQ=112.83;RECLASSIFIED;AC=16;AN=29246;NFAM=16
chr14	68439147	68439158	chr19	29658581	29658592	34031	452.88	-	+	BND	LOW	34031_1	N	]chr19:29658587]N	34031_2	N	N[chr14:68439154[	SVTYPE=BND;POS=68439154;STRANDS=-+:77;CIPOS=-6,5;CIEND=-6,5;CIPOS95=0,0;CIEND95=0,0;MATEID=34031_2;EVENT=34031;SU=77;PE=0;SR=77;ALG=PROD;AF=0.000718;NSAMP=21;MSQ=9.28;AC=21;AN=29246;NFAM=21	SVTYPE=BND;POS=29658587;STRANDS=-+:77;CIPOS=-6,5;CIEND=-6,5;CIPOS95=0,0;CIEND95=0,0;MATEID=34031_1;EVENT=34031;SECONDARY;SU=77;PE=0;SR=77;ALG=PROD;AF=0.000718;NSAMP=21;MSQ=9.28;AC=21;AN=29246;NFAM=21
chr14	68439318	68439322	chr14	68443596	68443600	477953	2252.95	-	+	BND	LOW	477953_1	N	]chr14:68443598]N	477953_2	N	N[chr14:68439323[	SVTYPE=BND;POS=68439323;STRANDS=-+:250;CIPOS=-4,0;CIEND=-2,2;CIPOS95=0,0;CIEND95=0,0;MATEID=477953_2;EVENT=477953;SU=250;PE=78;SR=172;ALG=PROD;AF=0.0005813;NSAMP=17;MSQ=104.75;RECLASSIFIED;AC=17;AN=29246;NFAM=17	SVTYPE=BND;POS=68443598;STRANDS=-+:250;CIPOS=-2,2;CIEND=-4,0;CIPOS95=0,0;CIEND95=0,0;MATEID=477953_1;EVENT=477953;SECONDARY;SU=250;PE=78;SR=172;ALG=PROD;AF=0.0005813;NSAMP=17;MSQ=104.75;RECLASSIFIED;AC=17;AN=29246;NFAM=17
chr14	68440901	68441286	chr14	68830557	68831077	562408	546785.0	-	-	BND	LOW	562408_1	N	[chr14:68831029[N	562408_2	N	[chr14:68441238[N	SVTYPE=BND;POS=68441238;STRANDS=--:9;IMPRECISE;CIPOS=-336,49;CIEND=-471,49;CIPOS95=-33,33;CIEND95=-123,49;MATEID=562408_2;EVENT=562408;SU=9;PE=9;SR=0;ALG=PROD;AF=0.09653;NSAMP=2823;MSQ=105.74;AC=2823;AN=29246;NFAM=2658	SVTYPE=BND;POS=68831029;STRANDS=--:9;IMPRECISE;CIPOS=-471,49;CIEND=-336,49;CIPOS95=-123,49;CIEND95=-33,33;MATEID=562408_1;EVENT=562408;SECONDARY;SU=9;PE=9;SR=0;ALG=PROD;AF=0.09653;NSAMP=2823;MSQ=105.74;AC=2823;AN=29246;NFAM=2658
chr14	68441131	68442059	chr14	68831081	68832137	562405	649599.0	+	+	BND	LOW	562405_1	N	N]chr14:68831279]	562405_2	N	N]chr14:68441368]	SVTYPE=BND;POS=68441368;STRANDS=++:43976;IMPRECISE;CIPOS=-237,691;CIEND=-198,858;CIPOS95=-61,61;CIEND95=-78,78;MATEID=562405_2;EVENT=562405;SU=43976;PE=43957;SR=19;AF=0.1037;NSAMP=3033;MSQ=120.55;RETAINED;AC=3033;AN=29246;NFAM=2860	SVTYPE=BND;POS=68831279;STRANDS=++:43976;IMPRECISE;CIPOS=-198,858;CIEND=-237,691;CIPOS95=-78,78;CIEND95=-61,61;MATEID=562405_1;EVENT=562405;SECONDARY;SU=43976;PE=43957;SR=19;AF=0.1037;NSAMP=3033;MSQ=120.55;RETAINED;AC=3033;AN=29246;NFAM=2860
chr14	68441170	68441228	chr14	68442579	68442638	206199	998.1	+	-	DEL	PASS	206199	N	<DEL>	.	.	.	SVTYPE=DEL;POS=68441199;SVLEN=-1410;END=68442609;STRANDS=+-:35;CIPOS=-29,29;CIEND=-30,29;CIPOS95=0,0;CIEND95=0,0;SU=35;PE=26;SR=9;ALG=PROD;AF=3.419e-05;NSAMP=1;MSQ=605.41;AC=1;AN=29246;NFAM=1	.
chr14	68441449	68441482	chr14	68830973	68830992	562406	620613.0	+	+	INV	LOW	562406	N	<INV>	.	.	.	SVTYPE=INV;POS=68441475;SVLEN=389515;END=68830990;STRANDS=++:1,--:42895;CIPOS=-26,7;CIEND=-17,2;CIPOS95=0,0;CIEND95=0,0;SU=42896;PE=42896;SR=0;AF=0.1023;NSAMP=2992;MSQ=113.2;AC=2992;AN=29246;NFAM=2809	.
chr14	68441545	68441550	chr14	68442449	68442510	562404	302908.0	+	+	INV	LOW	562404	N	<INV>	.	.	.	SVTYPE=INV;POS=68441545;SVLEN=916;END=68442461;STRANDS=++:4,--:2;IMPRECISE;CIPOS=0,5;CIEND=-12,49;CIPOS95=0,5;CIEND95=-2,39;SU=6;PE=6;SR=0;ALG=PROD;AF=0.1941;NSAMP=5677;MSQ=29.35;AC=5678;AN=29246;NFAM=5349	.
chr14	68452342	68452357	chr14	68455447	68455466	206200	164.62	+	-	DEL	PASS	206200	N	<DEL>	.	.	.	SVTYPE=DEL;POS=68452348;SVLEN=-3109;END=68455457;STRANDS=+-:9;IMPRECISE;CIPOS=-6,9;CIEND=-10,9;CIPOS95=-1,2;CIEND95=-3,3;SU=9;PE=8;SR=1;ALG=PROD;AF=3.419e-05;NSAMP=1;MSQ=164.62;AC=1;AN=29246;NFAM=1	.
chr14	68456690	68456988	chrX	75675606	75676154	34855	9.36	-	+	BND	LOW	34855_1	N	]chrX:75675616]N	34855_2	N	N[chr14:68456980[	SVTYPE=BND;POS=68456980;STRANDS=-+:4;IMPRECISE;CIPOS=-289,9;CIEND=-10,538;CIPOS95=-104,2;CIEND95=0,188;MATEID=34855_2;EVENT=34855;SU=4;PE=4;SR=0;ALG=PROD;AF=3.419e-05;NSAMP=1;MSQ=9.36;AC=1;AN=29246;NFAM=1	SVTYPE=BND;POS=75675616;STRANDS=-+:4;IMPRECISE;CIPOS=-10,538;CIEND=-289,9;CIPOS95=0,188;CIEND95=-104,2;MATEID=34855_1;EVENT=34855;SECONDARY;SU=4;PE=4;SR=0;ALG=PROD;AF=3.419e-05;NSAMP=1;MSQ=9.36;AC=1;AN=29246;NFAM=1
chr14	68480284	68480628	chr14	68486974	68487419	206201	284.61	+	-	DEL	PASS	206201	N	<DEL>	.	.	.	SVTYPE=DEL;POS=68480294;SVLEN=-7116;END=68487410;STRANDS=+-:7;IMPRECISE;CIPOS=-10,334;CIEND=-436,9;CIPOS95=0,84;CIEND95=-113,0;SU=7;PE=7;SR=0;ALG=PROD;AF=3.419e-05;NSAMP=1;MSQ=284.61;AC=1;AN=29246;NFAM=1	.
chr14	68480285	68480304	chr14	68480431	68480442	562410	210.86	+	+	BND	LOW	562410_1	N	N]chr14:68480436]	562410_2	N	N]chr14:68480295]	SVTYPE=BND;POS=68480295;STRANDS=++:11;CIPOS=-10,9;CIEND=-5,6;CIPOS95=0,0;CIEND95=0,0;MATEID=562410_2;EVENT=562410;SU=11;PE=6;SR=5;ALG=PROD;AF=3.419e-05;NSAMP=1;MSQ=209.78;AC=1;AN=29246;NFAM=1	SVTYPE=BND;POS=68480436;STRANDS=++:11;CIPOS=-5,6;CIEND=-10,9;CIPOS95=0,0;CIEND95=0,0;MATEID=562410_1;EVENT=562410;SECONDARY;SU=11;PE=6;SR=5;ALG=PROD;AF=3.419e-05;NSAMP=1;MSQ=209.78;AC=1;AN=29246;NFAM=1
chr14	68480309	68480320	chr14	68487400	68487419	562411	71.7	-	-	BND	LOW	562411_1	N	[chr14:68487411[N	562411_2	N	[chr14:68480312[N	SVTYPE=BND;POS=68480312;STRANDS=--:9;CIPOS=-2,9;CIEND=-10,9;CIPOS95=0,0;CIEND95=0,0;MATEID=562411_2;EVENT=562411;SU=9;PE=1;SR=8;ALG=PROD;AF=3.419e-05;NSAMP=1;MSQ=71.7;AC=1;AN=29246;NFAM=1	SVTYPE=BND;POS=68487411;STRANDS=--:9;CIPOS=-10,9;CIEND=-2,9;CIPOS95=0,0;CIEND95=0,0;MATEID=562411_1;EVENT=562411;SECONDARY;SU=9;PE=1;SR=8;ALG=PROD;AF=3.419e-05;NSAMP=1;MSQ=71.7;AC=1;AN=29246;NFAM=1
chr14	68489700	68489711	chr14	68492043	68492062	477954	188.27	-	+	BND	LOW	477954_1	N	]chr14:68492053]N	477954_2	N	N[chr14:68489708[	SVTYPE=BND;POS=68489708;STRANDS=-+:16;CIPOS=-7,4;CIEND=-10,9;CIPOS95=0,0;CIEND95=0,0;MATEID=477954_2;EVENT=477954;SU=16;PE=11;SR=5;ALG=PROD;AF=3.419e-05;NSAMP=1;MSQ=188.26;RECLASSIFIED;AC=1;AN=29246;NFAM=1	SVTYPE=BND;POS=68492053;STRANDS=-+:16;CIPOS=-10,9;CIEND=-7,4;CIPOS95=0,0;CIEND95=0,0;MATEID=477954_1;EVENT=477954;SECONDARY;SU=16;PE=11;SR=5;ALG=PROD;AF=3.419e-05;NSAMP=1;MSQ=188.26;RECLASSIFIED;AC=1;AN=29246;NFAM=1
chr14	68489706	68489709	chr14	68491597	68491601	206202	656.39	+	-	BND	PASS	206202_1	N	N[chr14:68491601[	206202_2	N	]chr14:68489708]N	SVTYPE=BND;POS=68489708;STRANDS=+-:29;CIPOS=-2,1;CIEND=-3,1;CIPOS95=0,0;CIEND95=0,0;MATEID=206202_2;EVENT=206202;SU=29;PE=17;SR=12;ALG=PROD;AF=3.419e-05;NSAMP=1;MSQ=656.39;RECLASSIFIED;AC=1;AN=29246;NFAM=1	SVTYPE=BND;POS=68491601;STRANDS=+-:29;CIPOS=-3,1;CIEND=-2,1;CIPOS95=0,0;CIEND95=0,0;MATEID=206202_1;EVENT=206202;SECONDARY;SU=29;PE=17;SR=12;ALG=PROD;AF=3.419e-05;NSAMP=1;MSQ=656.39;RECLASSIFIED;AC=1;AN=29246;NFAM=1
chr14	68491210	68491248	chr14	68491397	68491415	562412	42.14	+	+	INV	LOW	562412	N	<INV>	.	.	.	SVTYPE=INV;POS=68491233;SVLEN=173;END=68491406;STRANDS=++:2,--:2;IMPRECISE;CIPOS=-23,15;CIEND=-9,9;CIPOS95=-14,15;CIEND95=-3,3;SU=4;PE=4;SR=0;ALG=PROD;AF=6.839e-05;NSAMP=2;MSQ=20.95;AC=2;AN=29246;NFAM=2	.
chr14	68512313	68512332	chr14	68512602	68512621	206203	297.35	+	-	BND	LOW	206203_1	N	N[chr14:68512613[	206203_2	N	]chr14:68512323]N	SVTYPE=BND;POS=68512323;STRANDS=+-:5;IMPRECISE;CIPOS=-10,9;CIEND=-10,9;CIPOS95=-1,1;CIEND95=-1,1;MATEID=206203_2;EVENT=206203;SU=5;PE=2;SR=3;ALG=PROD;AF=0.0001026;NSAMP=3;MSQ=96.28;RECLASSIFIED;AC=3;AN=29246;NFAM=3	SVTYPE=BND;POS=68512613;STRANDS=+-:5;IMPRECISE;CIPOS=-10,9;CIEND=-10,9;CIPOS95=-1,1;CIEND95=-1,1;MATEID=206203_1;EVENT=206203;SECONDARY;SU=5;PE=2;SR=3;ALG=PROD;AF=0.0001026;NSAMP=3;MSQ=96.28;RECLASSIFIED;AC=3;AN=29246;NFAM=3
chr14	68528677	68528677	chr14	68528735	68528735	206205	1.66642e+07	+	-	BND	PASS	206205_1	N	N[chr14:68528736[	206205_2	N	]chr14:68528677]N	SVTYPE=BND;POS=68528677;STRANDS=+-:501517;CIPOS=0,0;CIEND=0,0;CIPOS95=0,0;CIEND95=0,0;MATEID=206205_2;EVENT=206205;SU=501517;PE=1708;SR=499809;AF=0.9962;NSAMP=14621;MSQ=683.82;RECLASSIFIED;AC=29135;AN=29246;NFAM=13496	SVTYPE=BND;POS=68528736;STRANDS=+-:501517;CIPOS=0,0;CIEND=0,0;CIPOS95=0,0;CIEND95=0,0;MATEID=206205_1;EVENT=206205;SECONDARY;SU=501517;PE=1708;SR=499809;AF=0.9962;NSAMP=14621;MSQ=683.82;RECLASSIFIED;AC=29135;AN=29246;NFAM=13496
chr14	68532583	68533388	chr14	68533495	68533504	562413	114.19	+	+	INV	LOW	562413	N	<INV>	.	.	.	SVTYPE=INV;POS=68533379;SVLEN=116;END=68533495;STRANDS=++:1,--:3;IMPRECISE;CIPOS=-796,9;CIEND=0,9;CIPOS95=-260,2;CIEND95=0,3;SU=4;PE=4;SR=0;ALG=PROD;AF=0.0002052;NSAMP=6;MSQ=14.3;AC=6;AN=29246;NFAM=6	.
chr14	68549406	68549422	chr14	68549704	68549721	206207	945.03	+	-	MEI	PASS	206207	N	<DEL:ME:SINE|Alu|AluYg6>	.	.	.	SVTYPE=MEI;POS=68549414;SVLEN=-299;END=68549713;STRANDS=+-:46;CIPOS=-8,8;CIEND=-9,8;CIPOS95=0,0;CIEND95=0,0;SU=46;PE=0;SR=46;ALG=PROD;AF=0.0007864;NSAMP=23;MSQ=15.86;AC=23;AN=29246;NFAM=23	.
chr14	68553531	68553550	chr14	68553712	68553730	206208	25350.7	+	-	BND	LOW	206208_1	N	N[chr14:68553723[	206208_2	N	]chr14:68553541]N	SVTYPE=BND;POS=68553541;STRANDS=+-:4;IMPRECISE;CIPOS=-10,9;CIEND=-10,8;CIPOS95=-1,1;CIEND95=-1,1;MATEID=206208_2;EVENT=206208;SU=4;PE=1;SR=3;ALG=PROD;AF=0.02496;NSAMP=730;MSQ=21.19;RECLASSIFIED;AC=730;AN=29246;NFAM=721	SVTYPE=BND;POS=68553723;STRANDS=+-:4;IMPRECISE;CIPOS=-10,8;CIEND=-10,9;CIPOS95=-1,1;CIEND95=-1,1;MATEID=206208_1;EVENT=206208;SECONDARY;SU=4;PE=1;SR=3;ALG=PROD;AF=0.02496;NSAMP=730;MSQ=21.19;RECLASSIFIED;AC=730;AN=29246;NFAM=721
chr14	68636772	68637343	chr14	68637421	68637448	562414	131.82	+	+	INV	LOW	562414	N	<INV>	.	.	.	SVTYPE=INV;POS=68637334;SVLEN=105;END=68637439;STRANDS=++:1,--:3;IMPRECISE;CIPOS=-562,9;CIEND=-18,9;CIPOS95=-280,2;CIEND95=-18,0;SU=4;PE=4;SR=0;ALG=PROD;AF=0.0002735;NSAMP=8;MSQ=14.05;AC=8;AN=29246;NFAM=8	.
chr14	68648012	68648071	chr14	68648082	68648141	206212	148470.0	+	-	BND	LOW	206212_1	N	N[chr14:68648113[	206212_2	N	]chr14:68648042]N	SVTYPE=BND;POS=68648042;STRANDS=+-:40;CIPOS=-30,29;CIEND=-30,29;CIPOS95=0,0;CIEND95=0,0;MATEID=206212_2;EVENT=206212;SU=40;PE=1;SR=39;ALG=PROD;AF=0.1172;NSAMP=3428;MSQ=27.93;RETAINED;RECLASSIFIED;AC=3428;AN=29246;NFAM=3344	SVTYPE=BND;POS=68648113;STRANDS=+-:40;CIPOS=-30,29;CIEND=-30,29;CIPOS95=0,0;CIEND95=0,0;MATEID=206212_1;EVENT=206212;SECONDARY;SU=40;PE=1;SR=39;ALG=PROD;AF=0.1172;NSAMP=3428;MSQ=27.93;RETAINED;RECLASSIFIED;AC=3428;AN=29246;NFAM=3344
chr14	68648026	68648083	chr14	68648084	68648141	562415	2345.68	+	+	INV	LOW	562415	N	<INV>	.	.	.	SVTYPE=INV;POS=68648055;SVLEN=58;END=68648113;STRANDS=++:3,--:13;CIPOS=-29,28;CIEND=-29,28;CIPOS95=0,0;CIEND95=0,0;SU=16;PE=4;SR=12;ALG=PROD;AF=0.002701;NSAMP=79;MSQ=17.14;AC=79;AN=29246;NFAM=79	.
chr14	68648126	68648143	chr19	10183114	10183131	33986	11422.6	-	+	BND	LOW	33986_1	N	]chr19:10183123]N	33986_2	N	N[chr14:68648136[	SVTYPE=BND;POS=68648136;STRANDS=-+:54;CIPOS=-9,8;CIEND=-9,8;CIPOS95=0,0;CIEND95=0,0;MATEID=33986_2;EVENT=33986;SU=54;PE=0;SR=54;ALG=PROD;AF=0.0106;NSAMP=296;MSQ=29.53;AC=310;AN=29246;NFAM=287	SVTYPE=BND;POS=10183123;STRANDS=-+:54;CIPOS=-9,8;CIEND=-9,8;CIPOS95=0,0;CIEND95=0,0;MATEID=33986_1;EVENT=33986;SECONDARY;SU=54;PE=0;SR=54;ALG=PROD;AF=0.0106;NSAMP=296;MSQ=29.53;AC=310;AN=29246;NFAM=287
chr14	68648623	68648640	chr15	33437134	33437151	33116	64.66	+	+	BND	LOW	33116_1	N	N]chr15:33437142]	33116_2	N	N]chr14:68648632]	SVTYPE=BND;POS=68648632;STRANDS=++:4;IMPRECISE;CIPOS=-9,8;CIEND=-8,9;CIPOS95=0,0;CIEND95=0,2;MATEID=33116_2;EVENT=33116;SU=4;PE=0;SR=4;ALG=PROD;AF=3.419e-05;NSAMP=1;MSQ=59.93;AC=1;AN=29246;NFAM=1	SVTYPE=BND;POS=33437142;STRANDS=++:4;IMPRECISE;CIPOS=-8,9;CIEND=-9,8;CIPOS95=0,2;CIEND95=0,0;MATEID=33116_1;EVENT=33116;SECONDARY;SU=4;PE=0;SR=4;ALG=PROD;AF=3.419e-05;NSAMP=1;MSQ=59.93;AC=1;AN=29246;NFAM=1
chr14	68715796	68715810	chr14	68731344	68731363	477956	271.34	-	+	DUP	PASS	477956	N	<DUP>	.	.	.	SVTYPE=DUP;POS=68715801;SVLEN=15553;END=68731354;STRANDS=-+:25;CIPOS=-5,9;CIEND=-10,9;CIPOS95=0,0;CIEND95=0,0;SU=25;PE=16;SR=9;ALG=PROD;AF=3.419e-05;NSAMP=1;MSQ=271.1;AC=1;AN=29246;NFAM=1	.
chr14	68738683	68738702	chr14	68738948	68738965	206214	1215.13	+	-	DEL	PASS	206214	N	<DEL>	.	.	.	SVTYPE=DEL;POS=68738693;SVLEN=-264;END=68738957;STRANDS=+-:36;CIPOS=-10,9;CIEND=-9,8;CIPOS95=0,0;CIEND95=0,0;SU=36;PE=4;SR=32;ALG=PROD;AF=0.0001026;NSAMP=3;MSQ=294.69;AC=3;AN=29246;NFAM=3	.
chr14	68747182	68747230	chr14	68748781	68748827	206215	1004.18	+	-	DEL	PASS	206215	N	<DEL>	.	.	.	SVTYPE=DEL;POS=68747206;SVLEN=-1600;END=68748806;STRANDS=+-:38;CIPOS=-24,24;CIEND=-25,21;CIPOS95=0,0;CIEND95=0,0;SU=38;PE=26;SR=12;ALG=PROD;AF=6.839e-05;NSAMP=2;MSQ=502.09;AC=2;AN=29246;NFAM=2	.
chr14	68790867	68790876	chr14	68791199	68791208	206217	607.49	+	-	BND	LOW	206217_1	N	N[chr14:68791205[	206217_2	N	]chr14:68790872]N	SVTYPE=BND;POS=68790872;STRANDS=+-:79;CIPOS=-5,4;CIEND=-5,4;CIPOS95=0,0;CIEND95=0,0;MATEID=206217_2;EVENT=206217;SU=79;PE=0;SR=79;ALG=PROD;AF=0.0006839;NSAMP=20;MSQ=14.19;RECLASSIFIED;AC=20;AN=29246;NFAM=20	SVTYPE=BND;POS=68791205;STRANDS=+-:79;CIPOS=-5,4;CIEND=-5,4;CIPOS95=0,0;CIEND95=0,0;MATEID=206217_1;EVENT=206217;SECONDARY;SU=79;PE=0;SR=79;ALG=PROD;AF=0.0006839;NSAMP=20;MSQ=14.19;RECLASSIFIED;AC=20;AN=29246;NFAM=20
chr14	68792148	68792157	chr14	68792319	68792328	206218	118.81	+	-	BND	LOW	206218_1	N	N[chr14:68792325[	206218_2	N	]chr14:68792153]N	SVTYPE=BND;POS=68792153;STRANDS=+-:7;CIPOS=-5,4;CIEND=-5,4;CIPOS95=0,0;CIEND95=0,0;MATEID=206218_2;EVENT=206218;SU=7;PE=0;SR=7;ALG=PROD;AF=6.839e-05;NSAMP=2;MSQ=59.07;RECLASSIFIED;AC=2;AN=29246;NFAM=2	SVTYPE=BND;POS=68792325;STRANDS=+-:7;CIPOS=-5,4;CIEND=-5,4;CIPOS95=0,0;CIEND95=0,0;MATEID=206218_1;EVENT=206218;SECONDARY;SU=7;PE=0;SR=7;ALG=PROD;AF=6.839e-05;NSAMP=2;MSQ=59.07;RECLASSIFIED;AC=2;AN=29246;NFAM=2
chr14	68792279	68792290	chr14	68792332	68792344	206219	150.67	+	-	BND	LOW	206219_1	N	N[chr14:68792339[	206219_2	N	]chr14:68792285]N	SVTYPE=BND;POS=68792285;STRANDS=+-:6;CIPOS=-6,5;CIEND=-6,6;CIPOS95=0,0;CIEND95=0,0;MATEID=206219_2;EVENT=206219;SU=6;PE=0;SR=6;ALG=PROD;AF=3.419e-05;NSAMP=1;MSQ=149.85;RECLASSIFIED;AC=1;AN=29246;NFAM=1	SVTYPE=BND;POS=68792339;STRANDS=+-:6;CIPOS=-6,6;CIEND=-6,5;CIPOS95=0,0;CIEND95=0,0;MATEID=206219_1;EVENT=206219;SECONDARY;SU=6;PE=0;SR=6;ALG=PROD;AF=3.419e-05;NSAMP=1;MSQ=149.85;RECLASSIFIED;AC=1;AN=29246;NFAM=1
chr14	68824904	68824951	chr14	68825048	68825102	206220	584.62	+	-	BND	PASS	206220_1	N	N[chr14:68825074[	206220_2	N	]chr14:68824928]N	SVTYPE=BND;POS=68824928;STRANDS=+-:21;CIPOS=-24,23;CIEND=-25,29;CIPOS95=0,0;CIEND95=0,0;MATEID=206220_2;EVENT=206220;SU=21;PE=0;SR=21;ALG=PROD;AF=6.839e-05;NSAMP=2;MSQ=290.71;RECLASSIFIED;AC=2;AN=29246;NFAM=2	SVTYPE=BND;POS=68825074;STRANDS=+-:21;CIPOS=-25,29;CIEND=-24,23;CIPOS95=0,0;CIEND95=0,0;MATEID=206220_1;EVENT=206220;SECONDARY;SU=21;PE=0;SR=21;ALG=PROD;AF=6.839e-05;NSAMP=2;MSQ=290.71;RECLASSIFIED;AC=2;AN=29246;NFAM=2
chr14	68825407	68825661	chr14	68827187	68827479	206221	170.51	+	-	DEL	PASS	206221	N	<DEL>	.	.	.	SVTYPE=DEL;POS=68825417;SVLEN=-2053;END=68827470;STRANDS=+-:12;IMPRECISE;CIPOS=-10,244;CIEND=-283,9;CIPOS95=-1,58;CIEND95=-41,1;SU=12;PE=12;SR=0;ALG=PROD;AF=3.419e-05;NSAMP=1;MSQ=170.51;AC=1;AN=29246;NFAM=1	.
chr14	68843447	68843452	chr14	68845010	68845029	206222	698.34	+	-	DEL	PASS	206222	N	<DEL>	.	.	.	SVTYPE=DEL;POS=68843450;SVLEN=-1570;END=68845020;STRANDS=+-:31;CIPOS=-3,2;CIEND=-10,9;CIPOS95=0,0;CIEND95=0,0;SU=31;PE=20;SR=11;ALG=PROD;AF=3.419e-05;NSAMP=1;MSQ=698.34;AC=1;AN=29246;NFAM=1	.
chr14	68855823	68856042	chr14	68860479	68860703	477957	2506.84	-	+	BND	LOW	477957_1	N	]chr14:68860495]N	477957_2	N	N[chr14:68856029[	SVTYPE=BND;POS=68856029;STRANDS=-+:220;IMPRECISE;CIPOS=-205,14;CIEND=-16,208;CIPOS95=-5,5;CIEND95=-5,5;MATEID=477957_2;EVENT=477957;SU=220;PE=220;SR=0;ALG=PROD;AF=0.0007864;NSAMP=23;MSQ=84.41;RECLASSIFIED;AC=23;AN=29246;NFAM=23	SVTYPE=BND;POS=68860495;STRANDS=-+:220;IMPRECISE;CIPOS=-16,208;CIEND=-205,14;CIPOS95=-5,5;CIEND95=-5,5;MATEID=477957_1;EVENT=477957;SECONDARY;SU=220;PE=220;SR=0;ALG=PROD;AF=0.0007864;NSAMP=23;MSQ=84.41;RECLASSIFIED;AC=23;AN=29246;NFAM=23
chr14	68858725	68858733	chr14	69048177	69048184	206223	131.5	+	-	BND	LOW	206223_1	N	N[chr14:69048182[	206223_2	N	]chr14:68858730]N	SVTYPE=BND;POS=68858730;STRANDS=+-:9;CIPOS=-5,3;CIEND=-4,3;CIPOS95=0,0;CIEND95=0,0;MATEID=206223_2;EVENT=206223;SU=9;PE=0;SR=9;ALG=PROD;AF=3.419e-05;NSAMP=1;MSQ=131.5;RECLASSIFIED;AC=1;AN=29246;NFAM=1	SVTYPE=BND;POS=69048182;STRANDS=+-:9;CIPOS=-4,3;CIEND=-5,3;CIPOS95=0,0;CIEND95=0,0;MATEID=206223_1;EVENT=206223;SECONDARY;SU=9;PE=0;SR=9;ALG=PROD;AF=3.419e-05;NSAMP=1;MSQ=131.5;RECLASSIFIED;AC=1;AN=29246;NFAM=1
chr14	68860873	68860918	chr14	68860936	68860981	206224	572.55	+	-	DEL	PASS	206224	N	<DEL>	.	.	.	SVTYPE=DEL;POS=68860896;SVLEN=-63;END=68860959;STRANDS=+-:17;CIPOS=-23,22;CIEND=-23,22;CIPOS95=0,0;CIEND95=0,0;SU=17;PE=0;SR=17;ALG=PROD;AF=6.839e-05;NSAMP=2;MSQ=286.24;AC=2;AN=29246;NFAM=2	.
chr14	68870474	68870492	chr19	3581431	3581449	33944	34.6	-	+	BND	LOW	33944_1	N	]chr19:3581440]N	33944_2	N	N[chr14:68870485[	SVTYPE=BND;POS=68870485;STRANDS=-+:4;IMPRECISE;CIPOS=-10,8;CIEND=-9,9;CIPOS95=-1,0;CIEND95=0,1;MATEID=33944_2;EVENT=33944;SU=4;PE=0;SR=4;ALG=PROD;AF=3.419e-05;NSAMP=1;MSQ=4.73;AC=1;AN=29246;NFAM=1	SVTYPE=BND;POS=3581440;STRANDS=-+:4;IMPRECISE;CIPOS=-9,9;CIEND=-10,8;CIPOS95=0,1;CIEND95=-1,0;MATEID=33944_1;EVENT=33944;SECONDARY;SU=4;PE=0;SR=4;ALG=PROD;AF=3.419e-05;NSAMP=1;MSQ=4.73;AC=1;AN=29246;NFAM=1
chr14	68899058	68899115	chr17	74732797	74732854	33702	7759.97	+	+	BND	LOW	33702_1	N	N]chr17:74732826]	33702_2	N	N]chr14:68899087]	SVTYPE=BND;POS=68899087;STRANDS=++:8;CIPOS=-29,28;CIEND=-29,28;CIPOS95=0,0;CIEND95=0,0;MATEID=33702_2;EVENT=33702;SU=8;PE=0;SR=8;ALG=PROD;AF=0.009506;NSAMP=278;MSQ=19.25;AC=278;AN=29246;NFAM=278	SVTYPE=BND;POS=74732826;STRANDS=++:8;CIPOS=-29,28;CIEND=-29,28;CIPOS95=0,0;CIEND95=0,0;MATEID=33702_1;EVENT=33702;SECONDARY;SU=8;PE=0;SR=8;ALG=PROD;AF=0.009506;NSAMP=278;MSQ=19.25;AC=278;AN=29246;NFAM=278
chr14	68899184	68899201	chr14	68899480	68899497	206228	95.31	+	-	BND	LOW	206228_1	N	N[chr14:68899490[	206228_2	N	]chr14:68899193]N	SVTYPE=BND;POS=68899193;STRANDS=+-:4;CIPOS=-9,8;CIEND=-9,8;CIPOS95=0,0;CIEND95=0,0;MATEID=206228_2;EVENT=206228;SU=4;PE=0;SR=4;ALG=PROD;AF=0.0001026;NSAMP=3;MSQ=19.19;RECLASSIFIED;AC=3;AN=29246;NFAM=3	SVTYPE=BND;POS=68899490;STRANDS=+-:4;CIPOS=-9,8;CIEND=-9,8;CIPOS95=0,0;CIEND95=0,0;MATEID=206228_1;EVENT=206228;SECONDARY;SU=4;PE=0;SR=4;ALG=PROD;AF=0.0001026;NSAMP=3;MSQ=19.19;RECLASSIFIED;AC=3;AN=29246;NFAM=3
chr14	68899190	68899200	chr14	68899278	68899295	206227	256.47	+	-	BND	LOW	206227_1	N	N[chr14:68899288[	206227_2	N	]chr14:68899200]N	SVTYPE=BND;POS=68899200;STRANDS=+-:4;IMPRECISE;CIPOS=-10,0;CIEND=-9,8;CIPOS95=-1,0;CIEND95=0,1;MATEID=206227_2;EVENT=206227;SU=4;PE=0;SR=4;ALG=PROD;AF=0.0002736;NSAMP=8;MSQ=14.9;RECLASSIFIED;AC=8;AN=29244;NFAM=8	SVTYPE=BND;POS=68899288;STRANDS=+-:4;IMPRECISE;CIPOS=-9,8;CIEND=-10,0;CIPOS95=0,1;CIEND95=-1,0;MATEID=206227_1;EVENT=206227;SECONDARY;SU=4;PE=0;SR=4;ALG=PROD;AF=0.0002736;NSAMP=8;MSQ=14.9;RECLASSIFIED;AC=8;AN=29244;NFAM=8
chr14	68899428	68899441	chr14	68899546	68899563	206229	101.81	+	-	BND	LOW	206229_1	N	N[chr14:68899556[	206229_2	N	]chr14:68899438]N	SVTYPE=BND;POS=68899438;STRANDS=+-:4;IMPRECISE;CIPOS=-10,3;CIEND=-9,8;CIPOS95=-1,0;CIEND95=0,0;MATEID=206229_2;EVENT=206229;SU=4;PE=0;SR=4;ALG=PROD;AF=0.0001026;NSAMP=3;MSQ=32.28;RECLASSIFIED;AC=3;AN=29246;NFAM=3	SVTYPE=BND;POS=68899556;STRANDS=+-:4;IMPRECISE;CIPOS=-9,8;CIEND=-10,3;CIPOS95=0,0;CIEND95=-1,0;MATEID=206229_1;EVENT=206229;SECONDARY;SU=4;PE=0;SR=4;ALG=PROD;AF=0.0001026;NSAMP=3;MSQ=32.28;RECLASSIFIED;AC=3;AN=29246;NFAM=3
chr14	68899456	68899469	chr14	68899660	68899673	477958	61.83	-	+	BND	LOW	477958_1	N	]chr14:68899667]N	477958_2	N	N[chr14:68899465[	SVTYPE=BND;POS=68899465;STRANDS=-+:6;CIPOS=-8,5;CIEND=-7,6;CIPOS95=0,0;CIEND95=0,0;MATEID=477958_2;EVENT=477958;SU=6;PE=1;SR=5;ALG=PROD;AF=3.419e-05;NSAMP=1;MSQ=9.87;RECLASSIFIED;AC=1;AN=29246;NFAM=1	SVTYPE=BND;POS=68899667;STRANDS=-+:6;CIPOS=-7,6;CIEND=-8,5;CIPOS95=0,0;CIEND95=0,0;MATEID=477958_1;EVENT=477958;SECONDARY;SU=6;PE=1;SR=5;ALG=PROD;AF=3.419e-05;NSAMP=1;MSQ=9.87;RECLASSIFIED;AC=1;AN=29246;NFAM=1
chr14	68922478	68922483	chr14	68922706	68922709	206230	9664.34	+	-	BND	PASS	206230_1	N	N[chr14:68922709[	206230_2	N	]chr14:68922481]N	SVTYPE=BND;POS=68922481;STRANDS=+-:307;CIPOS=-3,2;CIEND=-2,1;CIPOS95=0,0;CIEND95=0,0;MATEID=206230_2;EVENT=206230;SU=307;PE=6;SR=301;ALG=PROD;AF=0.0003077;NSAMP=9;MSQ=381.2;RECLASSIFIED;AC=9;AN=29246;NFAM=9	SVTYPE=BND;POS=68922709;STRANDS=+-:307;CIPOS=-2,1;CIEND=-3,2;CIPOS95=0,0;CIEND95=0,0;MATEID=206230_1;EVENT=206230;SECONDARY;SU=307;PE=6;SR=301;ALG=PROD;AF=0.0003077;NSAMP=9;MSQ=381.2;RECLASSIFIED;AC=9;AN=29246;NFAM=9
chr14	68935871	68935888	chr14	68936004	68936021	477959	47790.6	-	+	DUP	PASS	477959	N	<DUP>	.	.	.	SVTYPE=DUP;POS=68935880;SVLEN=133;END=68936013;STRANDS=-+:4;CIPOS=-9,8;CIEND=-9,8;CIPOS95=0,0;CIEND95=0,0;SU=4;PE=0;SR=4;ALG=PROD;AF=0.01822;NSAMP=510;MSQ=66.8;AC=533;AN=29246;NFAM=487	.
chr14	68935975	68936020	chr14	68936559	68936606	206231	1163.08	+	-	DEL	PASS	206231	N	<DEL>	.	.	.	SVTYPE=DEL;POS=68935998;SVLEN=-586;END=68936584;STRANDS=+-:48;CIPOS=-23,22;CIEND=-25,22;CIPOS95=0,0;CIEND95=0,0;SU=48;PE=28;SR=20;ALG=PROD;AF=6.839e-05;NSAMP=2;MSQ=581.52;AC=2;AN=29246;NFAM=2	.
chr14	68954469	68954476	chr14	68954585	68954592	206232	2688.25	+	-	BND	LOW	206232_1	N	N[chr14:68954590[	206232_2	N	]chr14:68954473]N	SVTYPE=BND;POS=68954473;STRANDS=+-:84;CIPOS=-4,3;CIEND=-4,3;CIPOS95=0,0;CIEND95=0,0;MATEID=206232_2;EVENT=206232;SU=84;PE=1;SR=83;ALG=PROD;AF=0.0002735;NSAMP=8;MSQ=228.53;RECLASSIFIED;AC=8;AN=29246;NFAM=8	SVTYPE=BND;POS=68954590;STRANDS=+-:84;CIPOS=-4,3;CIEND=-4,3;CIPOS95=0,0;CIEND95=0,0;MATEID=206232_1;EVENT=206232;SECONDARY;SU=84;PE=1;SR=83;ALG=PROD;AF=0.0002735;NSAMP=8;MSQ=228.53;RECLASSIFIED;AC=8;AN=29246;NFAM=8
chr14	68958688	68958730	chr14	68958973	68959088	562416	116.97	+	+	INV	LOW	562416	N	<INV>	.	.	.	SVTYPE=INV;POS=68958730;SVLEN=284;END=68959014;STRANDS=++:1,--:3;IMPRECISE;CIPOS=-42,0;CIEND=-41,74;CIPOS95=-33,0;CIEND95=-41,59;SU=4;PE=4;SR=0;ALG=PROD;AF=0.0001026;NSAMP=3;MSQ=38.41;AC=3;AN=29246;NFAM=3	.
chr14	68960497	68960508	chr18	25446925	25446936	33804	4.56	+	+	BND	LOW	33804_1	N	N]chr18:25446931]	33804_2	N	N]chr14:68960503]	SVTYPE=BND;POS=68960503;STRANDS=++:6;CIPOS=-6,5;CIEND=-6,5;CIPOS95=0,0;CIEND95=0,0;MATEID=33804_2;EVENT=33804;SU=6;PE=0;SR=6;ALG=PROD;AF=3.419e-05;NSAMP=1;MSQ=4.56;AC=1;AN=29246;NFAM=1	SVTYPE=BND;POS=25446931;STRANDS=++:6;CIPOS=-6,5;CIEND=-6,5;CIPOS95=0,0;CIEND95=0,0;MATEID=33804_1;EVENT=33804;SECONDARY;SU=6;PE=0;SR=6;ALG=PROD;AF=3.419e-05;NSAMP=1;MSQ=4.56;AC=1;AN=29246;NFAM=1
chr14	68963688	68963954	chr14	68967960	68968222	562418	839.05	-	-	BND	PASS	562418_1	N	[chr14:68968194[N	562418_2	N	[chr14:68963930[N	SVTYPE=BND;POS=68963930;STRANDS=--:34;IMPRECISE;CIPOS=-241,25;CIEND=-233,29;CIPOS95=-28,25;CIEND95=-29,29;MATEID=562418_2;EVENT=562418;SU=34;PE=34;SR=0;ALG=PROD;AF=3.419e-05;NSAMP=1;MSQ=266.7;AC=1;AN=29246;NFAM=1	SVTYPE=BND;POS=68968194;STRANDS=--:34;IMPRECISE;CIPOS=-233,29;CIEND=-241,25;CIPOS95=-29,29;CIEND95=-28,25;MATEID=562418_1;EVENT=562418;SECONDARY;SU=34;PE=34;SR=0;ALG=PROD;AF=3.419e-05;NSAMP=1;MSQ=266.7;AC=1;AN=29246;NFAM=1
chr14	68963889	68963941	chr14	68964477	68964529	562417	1019.02	+	+	BND	PASS	562417_1	N	N]chr14:68964503]	562417_2	N	N]chr14:68963915]	SVTYPE=BND;POS=68963915;STRANDS=++:51;CIPOS=-26,26;CIEND=-26,26;CIPOS95=0,0;CIEND95=0,0;MATEID=562417_2;EVENT=562417;SU=51;PE=36;SR=15;ALG=PROD;AF=3.419e-05;NSAMP=1;MSQ=227.75;AC=1;AN=29246;NFAM=1	SVTYPE=BND;POS=68964503;STRANDS=++:51;CIPOS=-26,26;CIEND=-26,26;CIPOS95=0,0;CIEND95=0,0;MATEID=562417_1;EVENT=562417;SECONDARY;SU=51;PE=36;SR=15;ALG=PROD;AF=3.419e-05;NSAMP=1;MSQ=227.75;AC=1;AN=29246;NFAM=1
chr14	68963966	68964017	chr14	68964033	68964084	206233	428.58	+	-	BND	LOW	206233_1	N	N[chr14:68964060[	206233_2	N	]chr14:68963992]N	SVTYPE=BND;POS=68963992;STRANDS=+-:18;CIPOS=-26,25;CIEND=-26,25;CIPOS95=0,0;CIEND95=0,0;MATEID=206233_2;EVENT=206233;SU=18;PE=0;SR=18;ALG=PROD;AF=3.419e-05;NSAMP=1;MSQ=143.91;RECLASSIFIED;AC=1;AN=29246;NFAM=1	SVTYPE=BND;POS=68964060;STRANDS=+-:18;CIPOS=-26,25;CIEND=-26,25;CIPOS95=0,0;CIEND95=0,0;MATEID=206233_1;EVENT=206233;SECONDARY;SU=18;PE=0;SR=18;ALG=PROD;AF=3.419e-05;NSAMP=1;MSQ=143.91;RECLASSIFIED;AC=1;AN=29246;NFAM=1
chr14	68964020	68964068	chr14	68968169	68968218	206234	140.28	+	-	DEL	PASS	206234	N	<DEL>	.	.	.	SVTYPE=DEL;POS=68964044;SVLEN=-4150;END=68968194;STRANDS=+-:18;CIPOS=-24,24;CIEND=-25,24;CIPOS95=0,0;CIEND95=0,0;SU=18;PE=8;SR=10;ALG=PROD;AF=3.419e-05;NSAMP=1;MSQ=23.81;AC=1;AN=29246;NFAM=1	.
chr14	68974243	68974288	chr14	68978929	68978971	206235	679.21	+	-	BND	LOW	206235_1	N	N[chr14:68978951[	206235_2	N	]chr14:68974266]N	SVTYPE=BND;POS=68974266;STRANDS=+-:48;CIPOS=-23,22;CIEND=-21,21;CIPOS95=0,0;CIEND95=0,0;MATEID=206235_2;EVENT=206235;SU=48;PE=20;SR=28;ALG=PROD;AF=0.0001026;NSAMP=3;MSQ=226.4;RECLASSIFIED;AC=3;AN=29246;NFAM=3	SVTYPE=BND;POS=68978951;STRANDS=+-:48;CIPOS=-21,21;CIEND=-23,22;CIPOS95=0,0;CIEND95=0,0;MATEID=206235_1;EVENT=206235;SECONDARY;SU=48;PE=20;SR=28;ALG=PROD;AF=0.0001026;NSAMP=3;MSQ=226.4;RECLASSIFIED;AC=3;AN=29246;NFAM=3
chr14	68983904	68983921	chr14	68984275	68984289	206236	734.12	+	-	BND	LOW	206236_1	N	N[chr14:68984283[	206236_2	N	]chr14:68983913]N	SVTYPE=BND;POS=68983913;STRANDS=+-:4;IMPRECISE;CIPOS=-9,8;CIEND=-7,7;CIPOS95=0,0;CIEND95=-2,3;MATEID=206236_2;EVENT=206236;SU=4;PE=0;SR=4;ALG=PROD;AF=0.001094;NSAMP=32;MSQ=18.76;RECLASSIFIED;AC=32;AN=29246;NFAM=32	SVTYPE=BND;POS=68984283;STRANDS=+-:4;IMPRECISE;CIPOS=-7,7;CIEND=-9,8;CIPOS95=-2,3;CIEND95=0,0;MATEID=206236_1;EVENT=206236;SECONDARY;SU=4;PE=0;SR=4;ALG=PROD;AF=0.001094;NSAMP=32;MSQ=18.76;RECLASSIFIED;AC=32;AN=29246;NFAM=32
chr14	68986507	68986514	chr14	69004968	69004987	477960	308.63	-	+	DUP	PASS	477960	N	<DUP>	.	.	.	SVTYPE=DUP;POS=68986512;SVLEN=18466;END=69004978;STRANDS=-+:27;CIPOS=-5,2;CIEND=-10,9;CIPOS95=0,0;CIEND95=0,0;SU=27;PE=20;SR=7;ALG=PROD;AF=3.419e-05;NSAMP=1;MSQ=308.28;AC=1;AN=29246;NFAM=1	.
chr14	68996610	68996610	chr14	68996735	68996735	206238	38118.6	+	-	BND	PASS	206238_1	N	N[chr14:68996736[	206238_2	N	]chr14:68996610]N	SVTYPE=BND;POS=68996610;STRANDS=+-:1221;CIPOS=0,0;CIEND=0,0;CIPOS95=0,0;CIEND95=0,0;MATEID=206238_2;EVENT=206238;SU=1221;PE=11;SR=1210;ALG=PROD;AF=0.002838;NSAMP=82;MSQ=241.81;RECLASSIFIED;AC=83;AN=29246;NFAM=75	SVTYPE=BND;POS=68996736;STRANDS=+-:1221;CIPOS=0,0;CIEND=0,0;CIPOS95=0,0;CIEND95=0,0;MATEID=206238_1;EVENT=206238;SECONDARY;SU=1221;PE=11;SR=1210;ALG=PROD;AF=0.002838;NSAMP=82;MSQ=241.81;RECLASSIFIED;AC=83;AN=29246;NFAM=75
chr14	69006573	69006591	chr14	69006672	69006690	206239	119.85	+	-	DEL	PASS	206239	N	<DEL>	.	.	.	SVTYPE=DEL;POS=69006582;SVLEN=-99;END=69006681;STRANDS=+-:5;IMPRECISE;CIPOS=-9,9;CIEND=-9,9;CIPOS95=0,1;CIEND95=0,1;SU=5;PE=0;SR=5;ALG=PROD;AF=3.419e-05;NSAMP=1;MSQ=119.85;AC=1;AN=29246;NFAM=1	.
chr14	69009326	69009344	chr14	80667862	80667880	477961	1589.84	-	+	BND	LOW	477961_1	N	]chr14:80667871]N	477961_2	N	N[chr14:69009337[	SVTYPE=BND;POS=69009337;STRANDS=-+:4;IMPRECISE;CIPOS=-10,8;CIEND=-9,9;CIPOS95=-1,0;CIEND95=0,1;MATEID=477961_2;EVENT=477961;SU=4;PE=0;SR=4;ALG=PROD;AF=0.002633;NSAMP=74;MSQ=11.69;RECLASSIFIED;AC=77;AN=29246;NFAM=74	SVTYPE=BND;POS=80667871;STRANDS=-+:4;IMPRECISE;CIPOS=-9,9;CIEND=-10,8;CIPOS95=0,1;CIEND95=-1,0;MATEID=477961_1;EVENT=477961;SECONDARY;SU=4;PE=0;SR=4;ALG=PROD;AF=0.002633;NSAMP=74;MSQ=11.69;RECLASSIFIED;AC=77;AN=29246;NFAM=74
chr14	69017708	69017725	chr14	69017897	69017914	206241	569475.0	+	-	BND	LOW	206241_1	N	N[chr14:69017907[	206241_2	N	]chr14:69017717]N	SVTYPE=BND;POS=69017717;STRANDS=+-:24;CIPOS=-9,8;CIEND=-9,8;CIPOS95=0,0;CIEND95=0,0;MATEID=206241_2;EVENT=206241;SU=24;PE=0;SR=24;ALG=PROD;AF=0.2744;NSAMP=8026;MSQ=38.3;RECLASSIFIED;AC=8026;AN=29246;NFAM=7436	SVTYPE=BND;POS=69017907;STRANDS=+-:24;CIPOS=-9,8;CIEND=-9,8;CIPOS95=0,0;CIEND95=0,0;MATEID=206241_1;EVENT=206241;SECONDARY;SU=24;PE=0;SR=24;ALG=PROD;AF=0.2744;NSAMP=8026;MSQ=38.3;RECLASSIFIED;AC=8026;AN=29246;NFAM=7436
chr14	69019859	69019861	chr14	69021549	69021552	477962	6418.38	-	+	BND	LOW	477962_1	N	]chr14:69021551]N	477962_2	N	N[chr14:69019862[	SVTYPE=BND;POS=69019862;STRANDS=-+:838;CIPOS=-2,0;CIEND=-2,1;CIPOS95=0,0;CIEND95=0,0;MATEID=477962_2;EVENT=477962;SU=838;PE=507;SR=331;ALG=PROD;AF=0.0004787;NSAMP=14;MSQ=131.46;RECLASSIFIED;AC=14;AN=29246;NFAM=14	SVTYPE=BND;POS=69021551;STRANDS=-+:838;CIPOS=-2,1;CIEND=-2,0;CIPOS95=0,0;CIEND95=0,0;MATEID=477962_1;EVENT=477962;SECONDARY;SU=838;PE=507;SR=331;ALG=PROD;AF=0.0004787;NSAMP=14;MSQ=131.46;RECLASSIFIED;AC=14;AN=29246;NFAM=14
chr14	69030553	69030597	chr14	69030601	69030650	206242	590.42	+	-	BND	LOW	206242_1	N	N[chr14:69030627[	206242_2	N	]chr14:69030576]N	SVTYPE=BND;POS=69030576;STRANDS=+-:21;CIPOS=-23,21;CIEND=-25,24;CIPOS95=0,0;CIEND95=0,0;MATEID=206242_2;EVENT=206242;SU=21;PE=0;SR=21;ALG=PROD;AF=0.0001026;NSAMP=3;MSQ=196.8;RECLASSIFIED;AC=3;AN=29246;NFAM=3	SVTYPE=BND;POS=69030627;STRANDS=+-:21;CIPOS=-25,24;CIEND=-23,21;CIPOS95=0,0;CIEND95=0,0;MATEID=206242_1;EVENT=206242;SECONDARY;SU=21;PE=0;SR=21;ALG=PROD;AF=0.0001026;NSAMP=3;MSQ=196.8;RECLASSIFIED;AC=3;AN=29246;NFAM=3
chr14	69030719	69030726	chr14	69031039	69031046	206243	532.47	+	-	BND	LOW	206243_1	N	N[chr14:69031044[	206243_2	N	]chr14:69030723]N	SVTYPE=BND;POS=69030723;STRANDS=+-:9;CIPOS=-4,3;CIEND=-4,3;CIPOS95=0,0;CIEND95=0,0;MATEID=206243_2;EVENT=206243;SU=9;PE=0;SR=9;ALG=PROD;AF=0.0001368;NSAMP=4;MSQ=129.81;RECLASSIFIED;AC=4;AN=29246;NFAM=4	SVTYPE=BND;POS=69031044;STRANDS=+-:9;CIPOS=-4,3;CIEND=-4,3;CIPOS95=0,0;CIEND95=0,0;MATEID=206243_1;EVENT=206243;SECONDARY;SU=9;PE=0;SR=9;ALG=PROD;AF=0.0001368;NSAMP=4;MSQ=129.81;RECLASSIFIED;AC=4;AN=29246;NFAM=4
chr14	69048818	69048835	chr14	101612158	101612175	562419	23.81	-	-	BND	LOW	562419_1	N	[chr14:101612168[N	562419_2	N	[chr14:69048828[N	SVTYPE=BND;POS=69048828;STRANDS=--:4;CIPOS=-9,8;CIEND=-9,8;CIPOS95=0,0;CIEND95=0,0;MATEID=562419_2;EVENT=562419;SU=4;PE=0;SR=4;ALG=PROD;AF=3.419e-05;NSAMP=1;MSQ=23.81;AC=1;AN=29246;NFAM=1	SVTYPE=BND;POS=101612168;STRANDS=--:4;CIPOS=-9,8;CIEND=-9,8;CIPOS95=0,0;CIEND95=0,0;MATEID=562419_1;EVENT=562419;SECONDARY;SU=4;PE=0;SR=4;ALG=PROD;AF=3.419e-05;NSAMP=1;MSQ=23.81;AC=1;AN=29246;NFAM=1
chr14	69083647	69083652	chr14	69083722	69083727	206245	299.81	+	-	BND	PASS	206245_1	N	N[chr14:69083726[	206245_2	N	]chr14:69083650]N	SVTYPE=BND;POS=69083650;STRANDS=+-:11;CIPOS=-3,2;CIEND=-3,2;CIPOS95=0,0;CIEND95=0,0;MATEID=206245_2;EVENT=206245;SU=11;PE=0;SR=11;ALG=PROD;AF=3.419e-05;NSAMP=1;MSQ=299.76;RECLASSIFIED;AC=1;AN=29246;NFAM=1	SVTYPE=BND;POS=69083726;STRANDS=+-:11;CIPOS=-3,2;CIEND=-3,2;CIPOS95=0,0;CIEND95=0,0;MATEID=206245_1;EVENT=206245;SECONDARY;SU=11;PE=0;SR=11;ALG=PROD;AF=3.419e-05;NSAMP=1;MSQ=299.76;RECLASSIFIED;AC=1;AN=29246;NFAM=1
chr14	69088036	69088055	chr14	69088158	69088177	562420	88.99	+	+	INV	LOW	562420	N	<INV>	.	.	.	SVTYPE=INV;POS=69088046;SVLEN=122;END=69088168;STRANDS=++:1,--:3;IMPRECISE;CIPOS=-10,9;CIEND=-10,9;CIPOS95=-3,3;CIEND95=-3,3;SU=4;PE=3;SR=1;ALG=PROD;AF=6.839e-05;NSAMP=2;MSQ=40.46;AC=2;AN=29246;NFAM=2	.
chr14	69126767	69126776	chr14	69126851	69126860	206247	3033.0	+	-	BND	PASS	206247_1	N	N[chr14:69126857[	206247_2	N	]chr14:69126772]N	SVTYPE=BND;POS=69126772;STRANDS=+-:102;CIPOS=-5,4;CIEND=-5,4;CIPOS95=0,0;CIEND95=0,0;MATEID=206247_2;EVENT=206247;SU=102;PE=2;SR=100;ALG=PROD;AF=0.0002052;NSAMP=6;MSQ=276.73;RECLASSIFIED;AC=6;AN=29246;NFAM=6	SVTYPE=BND;POS=69126857;STRANDS=+-:102;CIPOS=-5,4;CIEND=-5,4;CIPOS95=0,0;CIEND95=0,0;MATEID=206247_1;EVENT=206247;SECONDARY;SU=102;PE=2;SR=100;ALG=PROD;AF=0.0002052;NSAMP=6;MSQ=276.73;RECLASSIFIED;AC=6;AN=29246;NFAM=6
chr14	69132842	69132861	chr14	69144264	69144283	206248	569.47	+	-	DEL	PASS	206248	N	<DEL>	.	.	.	SVTYPE=DEL;POS=69132852;SVLEN=-11422;END=69144274;STRANDS=+-:22;CIPOS=-10,9;CIEND=-10,9;CIPOS95=0,0;CIEND95=0,0;SU=22;PE=8;SR=14;ALG=PROD;AF=3.419e-05;NSAMP=1;MSQ=569.47;AC=1;AN=29246;NFAM=1	.
chr14	69134365	69134410	chr14	69135449	69135497	477963	278.74	-	+	DUP	PASS	477963	N	<DUP>	.	.	.	SVTYPE=DUP;POS=69134388;SVLEN=1085;END=69135473;STRANDS=-+:27;CIPOS=-23,22;CIEND=-24,24;CIPOS95=0,0;CIEND95=0,0;SU=27;PE=10;SR=17;ALG=PROD;AF=6.839e-05;NSAMP=2;MSQ=138.8;AC=2;AN=29246;NFAM=2	.
chr14	69138954	69138971	chr14	69139277	69139295	206250	348.35	+	-	BND	LOW	206250_1	N	N[chr14:69139288[	206250_2	N	]chr14:69138963]N	SVTYPE=BND;POS=69138963;STRANDS=+-:4;IMPRECISE;CIPOS=-9,8;CIEND=-10,8;CIPOS95=0,0;CIEND95=-1,0;MATEID=206250_2;EVENT=206250;SU=4;PE=0;SR=4;ALG=PROD;AF=0.0003761;NSAMP=11;MSQ=22.62;RECLASSIFIED;AC=11;AN=29246;NFAM=11	SVTYPE=BND;POS=69139288;STRANDS=+-:4;IMPRECISE;CIPOS=-10,8;CIEND=-9,8;CIPOS95=-1,0;CIEND95=0,0;MATEID=206250_1;EVENT=206250;SECONDARY;SU=4;PE=0;SR=4;ALG=PROD;AF=0.0003761;NSAMP=11;MSQ=22.62;RECLASSIFIED;AC=11;AN=29246;NFAM=11
chr14	69139282	69139301	chr14	69139584	69139598	206251	47.52	+	-	BND	LOW	206251_1	N	N[chr14:69139594[	206251_2	N	]chr14:69139292]N	SVTYPE=BND;POS=69139292;STRANDS=+-:5;IMPRECISE;CIPOS=-10,9;CIEND=-9,5;CIPOS95=0,0;CIEND95=-1,0;MATEID=206251_2;EVENT=206251;SU=5;PE=0;SR=5;ALG=PROD;AF=6.839e-05;NSAMP=2;MSQ=9.81;RECLASSIFIED;AC=2;AN=29246;NFAM=2	SVTYPE=BND;POS=69139594;STRANDS=+-:5;IMPRECISE;CIPOS=-9,5;CIEND=-10,9;CIPOS95=-1,0;CIEND95=0,0;MATEID=206251_1;EVENT=206251;SECONDARY;SU=5;PE=0;SR=5;ALG=PROD;AF=6.839e-05;NSAMP=2;MSQ=9.81;RECLASSIFIED;AC=2;AN=29246;NFAM=2
chr14	69139906	69139925	chr15	73651200	73651215	33233	651.14	-	+	BND	LOW	33233_1	N	]chr15:73651209]N	33233_2	N	N[chr14:69139917[	SVTYPE=BND;POS=69139917;STRANDS=-+:5;IMPRECISE;CIPOS=-10,9;CIEND=-9,6;CIPOS95=0,0;CIEND95=-1,0;MATEID=33233_2;EVENT=33233;SU=5;PE=0;SR=5;ALG=PROD;AF=0.0009574;NSAMP=28;MSQ=14.26;AC=28;AN=29246;NFAM=28	SVTYPE=BND;POS=73651209;STRANDS=-+:5;IMPRECISE;CIPOS=-9,6;CIEND=-10,9;CIPOS95=-1,0;CIEND95=0,0;MATEID=33233_1;EVENT=33233;SECONDARY;SU=5;PE=0;SR=5;ALG=PROD;AF=0.0009574;NSAMP=28;MSQ=14.26;AC=28;AN=29246;NFAM=28
chr14	69173363	69173448	chr14	69180589	69180765	477964	841.64	-	+	DUP	PASS	477964	N	<DUP>	.	.	.	SVTYPE=DUP;POS=69173436;SVLEN=7169;END=69180605;STRANDS=-+:93;IMPRECISE;CIPOS=-73,12;CIEND=-16,160;CIPOS95=-8,8;CIEND95=-10,10;SU=93;PE=93;SR=0;ALG=PROD;AF=6.839e-05;NSAMP=2;MSQ=122.84;AC=2;AN=29246;NFAM=2	.
chr14	69187045	69187453	chr19	40646788	40647373	34089	227.18	-	-	BND	LOW	34089_1	N	[chr19:40647351[N	34089_2	N	[chr14:69187425[N	SVTYPE=BND;POS=69187425;STRANDS=--:20;IMPRECISE;CIPOS=-379,29;CIEND=-562,23;CIPOS95=-48,29;CIEND95=-146,23;MATEID=34089_2;EVENT=34089;SU=20;PE=20;SR=0;ALG=PROD;AF=3.419e-05;NSAMP=1;MSQ=35.82;AC=1;AN=29246;NFAM=1	SVTYPE=BND;POS=40647351;STRANDS=--:20;IMPRECISE;CIPOS=-562,23;CIEND=-379,29;CIPOS95=-146,23;CIEND95=-48,29;MATEID=34089_1;EVENT=34089;SECONDARY;SU=20;PE=20;SR=0;ALG=PROD;AF=3.419e-05;NSAMP=1;MSQ=35.82;AC=1;AN=29246;NFAM=1
chr14	69187381	69187412	chr19	40650288	40650306	34090	1146.55	+	+	BND	PASS	34090_1	N	N]chr19:40650298]	34090_2	N	N]chr14:69187391]	SVTYPE=BND;POS=69187391;STRANDS=++:100;CIPOS=-10,21;CIEND=-10,8;CIPOS95=0,0;CIEND95=0,0;MATEID=34090_2;EVENT=34090;SU=100;PE=43;SR=57;ALG=PROD;AF=3.419e-05;NSAMP=1;MSQ=197.5;AC=1;AN=29246;NFAM=1	SVTYPE=BND;POS=40650298;STRANDS=++:100;CIPOS=-10,8;CIEND=-10,21;CIPOS95=0,0;CIEND95=0,0;MATEID=34090_1;EVENT=34090;SECONDARY;SU=100;PE=43;SR=57;ALG=PROD;AF=3.419e-05;NSAMP=1;MSQ=197.5;AC=1;AN=29246;NFAM=1
chr14	69212097	69212116	chr14	69216702	69216706	206255	3153.33	+	-	DEL	PASS	206255	N	<DEL>	.	.	.	SVTYPE=DEL;POS=69212107;SVLEN=-4598;END=69216705;STRANDS=+-:135;CIPOS=-10,9;CIEND=-3,1;CIPOS95=0,0;CIEND95=0,0;SU=135;PE=80;SR=55;ALG=PROD;AF=0.0001368;NSAMP=4;MSQ=491.61;AC=4;AN=29246;NFAM=4	.
chr14	69215324	69215341	chr14	92262026	92262043	562421	98.74	+	+	BND	LOW	562421_1	N	N]chr14:92262035]	562421_2	N	N]chr14:69215333]	SVTYPE=BND;POS=69215333;STRANDS=++:4;CIPOS=-9,8;CIEND=-9,8;CIPOS95=0,0;CIEND95=0,0;MATEID=562421_2;EVENT=562421;SU=4;PE=0;SR=4;ALG=PROD;AF=0.0002052;NSAMP=6;MSQ=14.04;AC=6;AN=29246;NFAM=6	SVTYPE=BND;POS=92262035;STRANDS=++:4;CIPOS=-9,8;CIEND=-9,8;CIPOS95=0,0;CIEND95=0,0;MATEID=562421_1;EVENT=562421;SECONDARY;SU=4;PE=0;SR=4;ALG=PROD;AF=0.0002052;NSAMP=6;MSQ=14.04;AC=6;AN=29246;NFAM=6
chr14	69224007	69224015	chr14	69224485	69224492	206256	524.3	+	-	BND	LOW	206256_1	N	N[chr14:69224490[	206256_2	N	]chr14:69224012]N	SVTYPE=BND;POS=69224012;STRANDS=+-:9;CIPOS=-5,3;CIEND=-4,3;CIPOS95=0,0;CIEND95=0,0;MATEID=206256_2;EVENT=206256;SU=9;PE=1;SR=8;ALG=PROD;AF=0.000171;NSAMP=5;MSQ=10.02;RECLASSIFIED;AC=5;AN=29246;NFAM=5	SVTYPE=BND;POS=69224490;STRANDS=+-:9;CIPOS=-4,3;CIEND=-5,3;CIPOS95=0,0;CIEND95=0,0;MATEID=206256_1;EVENT=206256;SECONDARY;SU=9;PE=1;SR=8;ALG=PROD;AF=0.000171;NSAMP=5;MSQ=10.02;RECLASSIFIED;AC=5;AN=29246;NFAM=5
chr14	69262202	69262221	chr14	69262655	69262664	206257	640.4	+	-	BND	LOW	206257_1	N	N[chr14:69262661[	206257_2	N	]chr14:69262212]N	SVTYPE=BND;POS=69262212;STRANDS=+-:12;CIPOS=-10,9;CIEND=-5,4;CIPOS95=0,0;CIEND95=0,0;MATEID=206257_2;EVENT=206257;SU=12;PE=5;SR=7;ALG=PROD;AF=0.0003419;NSAMP=10;MSQ=52.89;RECLASSIFIED;AC=10;AN=29246;NFAM=10	SVTYPE=BND;POS=69262661;STRANDS=+-:12;CIPOS=-5,4;CIEND=-10,9;CIPOS95=0,0;CIEND95=0,0;MATEID=206257_1;EVENT=206257;SECONDARY;SU=12;PE=5;SR=7;ALG=PROD;AF=0.0003419;NSAMP=10;MSQ=52.89;RECLASSIFIED;AC=10;AN=29246;NFAM=10
chr14	69264199	69264295	chr14	69264377	69264392	562422	111.05	+	+	INV	LOW	562422	N	<INV>	.	.	.	SVTYPE=INV;POS=69264266;SVLEN=111;END=69264377;STRANDS=++:1,--:3;IMPRECISE;CIPOS=-67,29;CIEND=0,15;CIPOS95=-54,29;CIEND95=0,7;SU=4;PE=4;SR=0;ALG=PROD;AF=0.0001368;NSAMP=4;MSQ=24.21;AC=4;AN=29246;NFAM=4	.
chr14	69269381	69269398	chr14	69269774	69269789	206259	335.9	+	-	BND	LOW	206259_1	N	N[chr14:69269781[	206259_2	N	]chr14:69269390]N	SVTYPE=BND;POS=69269390;STRANDS=+-:4;IMPRECISE;CIPOS=-9,8;CIEND=-6,9;CIPOS95=0,0;CIEND95=0,1;MATEID=206259_2;EVENT=206259;SU=4;PE=0;SR=4;ALG=PROD;AF=0.0005129;NSAMP=15;MSQ=16.85;RECLASSIFIED;AC=15;AN=29246;NFAM=15	SVTYPE=BND;POS=69269781;STRANDS=+-:4;IMPRECISE;CIPOS=-6,9;CIEND=-9,8;CIPOS95=0,1;CIEND95=0,0;MATEID=206259_1;EVENT=206259;SECONDARY;SU=4;PE=0;SR=4;ALG=PROD;AF=0.0005129;NSAMP=15;MSQ=16.85;RECLASSIFIED;AC=15;AN=29246;NFAM=15
chr14	69269427	69269488	chr14	69269460	69269555	206260	69.08	+	-	BND	LOW	206260_1	N	N[chr14:69269528[	206260_2	N	]chr14:69269459]N	SVTYPE=BND;POS=69269459;STRANDS=+-:9;IMPRECISE;CIPOS=-32,29;CIEND=-67,28;CIPOS95=-3,3;CIEND95=-44,28;MATEID=206260_2;EVENT=206260;SU=9;PE=0;SR=9;ALG=SUM;AF=3.419e-05;NSAMP=1;MSQ=68.88;RECLASSIFIED;AC=1;AN=29246;NFAM=1	SVTYPE=BND;POS=69269528;STRANDS=+-:9;IMPRECISE;CIPOS=-67,28;CIEND=-32,29;CIPOS95=-44,28;CIEND95=-3,3;MATEID=206260_1;EVENT=206260;SECONDARY;SU=9;PE=0;SR=9;ALG=SUM;AF=3.419e-05;NSAMP=1;MSQ=68.88;RECLASSIFIED;AC=1;AN=29246;NFAM=1
chr14	69286415	69286474	chr14	69294067	69294116	477965	904.11	-	+	DUP	PASS	477965	N	<DUP>	.	.	.	SVTYPE=DUP;POS=69286465;SVLEN=7625;END=69294090;STRANDS=-+:97;IMPRECISE;CIPOS=-50,9;CIEND=-23,26;CIPOS95=-2,2;CIEND95=-10,10;SU=97;PE=96;SR=1;ALG=PROD;AF=0.0001026;NSAMP=3;MSQ=85.89;AC=3;AN=29246;NFAM=3	.
chr14	69295862	69296651	chr16	24872957	24873644	33359	51694.9	-	+	BND	LOW	33359_1	N	]chr16:24872997]N	33359_2	N	N[chr14:69296617[	SVTYPE=BND;POS=69296617;STRANDS=-+:32;IMPRECISE;CIPOS=-754,35;CIEND=-40,647;CIPOS95=-217,35;CIEND95=-40,185;MATEID=33359_2;EVENT=33359;SU=32;PE=32;SR=0;ALG=SUM;AF=0.04876;NSAMP=1426;MSQ=26.52;AC=1426;AN=29246;NFAM=1417	SVTYPE=BND;POS=24872997;STRANDS=-+:32;IMPRECISE;CIPOS=-40,647;CIEND=-754,35;CIPOS95=-40,185;CIEND95=-217,35;MATEID=33359_1;EVENT=33359;SECONDARY;SU=32;PE=32;SR=0;ALG=SUM;AF=0.04876;NSAMP=1426;MSQ=26.52;AC=1426;AN=29246;NFAM=1417
chr14	69308219	69308219	chr14	69308419	69308419	206263	31427.6	+	-	BND	PASS	206263_1	N	N[chr14:69308420[	206263_2	N	]chr14:69308219]N	SVTYPE=BND;POS=69308219;STRANDS=+-:1169;CIPOS=0,0;CIEND=0,0;CIPOS95=0,0;CIEND95=0,0;MATEID=206263_2;EVENT=206263;SU=1169;PE=31;SR=1138;ALG=PROD;AF=0.002359;NSAMP=69;MSQ=289.54;RECLASSIFIED;AC=69;AN=29246;NFAM=69	SVTYPE=BND;POS=69308420;STRANDS=+-:1169;CIPOS=0,0;CIEND=0,0;CIPOS95=0,0;CIEND95=0,0;MATEID=206263_1;EVENT=206263;SECONDARY;SU=1169;PE=31;SR=1138;ALG=PROD;AF=0.002359;NSAMP=69;MSQ=289.54;RECLASSIFIED;AC=69;AN=29246;NFAM=69
chr14	69311839	69312388	chr15	66081861	66082433	33152	110.03	+	-	BND	LOW	33152_1	N	N[chr15:66082426[	33152_2	N	]chr14:69311849]N	SVTYPE=BND;POS=69311849;STRANDS=+-:4;IMPRECISE;CIPOS=-10,539;CIEND=-564,8;CIPOS95=-1,192;CIEND95=-197,0;MATEID=33152_2;EVENT=33152;SU=4;PE=4;SR=0;ALG=PROD;AF=0.0001026;NSAMP=3;MSQ=35.96;AC=3;AN=29246;NFAM=3	SVTYPE=BND;POS=66082426;STRANDS=+-:4;IMPRECISE;CIPOS=-564,8;CIEND=-10,539;CIPOS95=-197,0;CIEND95=-1,192;MATEID=33152_1;EVENT=33152;SECONDARY;SU=4;PE=4;SR=0;ALG=PROD;AF=0.0001026;NSAMP=3;MSQ=35.96;AC=3;AN=29246;NFAM=3
chr14	69313595	69313595	chr14	69313766	69313766	477966	660881.0	-	+	DUP	PASS	477966	N	<DUP>	.	.	.	SVTYPE=DUP;POS=69313595;SVLEN=171;END=69313766;STRANDS=-+:56531;CIPOS=0,0;CIEND=0,0;CIPOS95=0,0;CIEND95=0,0;SU=56531;PE=7;SR=56524;ALG=PROD;AF=0.1659;NSAMP=4730;MSQ=73.25;AC=4853;AN=29246;NFAM=4359	.
chr14	69322910	69322966	chr16	2164131	2164188	33312	2917.89	-	+	BND	LOW	33312_1	N	]chr16:2164160]N	33312_2	N	N[chr14:69322940[	SVTYPE=BND;POS=69322940;STRANDS=-+:8;IMPRECISE;CIPOS=-29,27;CIEND=-29,28;CIPOS95=-1,1;CIEND95=0,0;MATEID=33312_2;EVENT=33312;SU=8;PE=0;SR=8;ALG=PROD;AF=0.003385;NSAMP=99;MSQ=25.12;AC=99;AN=29246;NFAM=99	SVTYPE=BND;POS=2164160;STRANDS=-+:8;IMPRECISE;CIPOS=-29,28;CIEND=-29,27;CIPOS95=0,0;CIEND95=-1,1;MATEID=33312_1;EVENT=33312;SECONDARY;SU=8;PE=0;SR=8;ALG=PROD;AF=0.003385;NSAMP=99;MSQ=25.12;AC=99;AN=29246;NFAM=99
chr14	69322926	69322973	chr14	69322975	69323026	206264	99073.6	+	-	BND	LOW	206264_1	N	N[chr14:69323002[	206264_2	N	]chr14:69322952]N	SVTYPE=BND;POS=69322952;STRANDS=+-:10;IMPRECISE;CIPOS=-26,21;CIEND=-26,25;CIPOS95=-1,1;CIEND95=-1,1;MATEID=206264_2;EVENT=206264;SU=10;PE=0;SR=10;ALG=PROD;AF=0.08251;NSAMP=2166;MSQ=28.92;RECLASSIFIED;AC=2411;AN=29222;NFAM=2110	SVTYPE=BND;POS=69323002;STRANDS=+-:10;IMPRECISE;CIPOS=-26,25;CIEND=-26,21;CIPOS95=-1,1;CIEND95=-1,1;MATEID=206264_1;EVENT=206264;SECONDARY;SU=10;PE=0;SR=10;ALG=PROD;AF=0.08251;NSAMP=2166;MSQ=28.92;RECLASSIFIED;AC=2411;AN=29222;NFAM=2110
chr14	69328292	69328311	chr14	69328348	69328367	206265	416.95	+	-	BND	LOW	206265_1	N	N[chr14:69328359[	206265_2	N	]chr14:69328302]N	SVTYPE=BND;POS=69328302;STRANDS=+-:8;CIPOS=-10,9;CIEND=-10,9;CIPOS95=0,0;CIEND95=0,0;MATEID=206265_2;EVENT=206265;SU=8;PE=0;SR=8;ALG=PROD;AF=6.839e-05;NSAMP=2;MSQ=208.31;RECLASSIFIED;AC=2;AN=29246;NFAM=2	SVTYPE=BND;POS=69328359;STRANDS=+-:8;CIPOS=-10,9;CIEND=-10,9;CIPOS95=0,0;CIEND95=0,0;MATEID=206265_1;EVENT=206265;SECONDARY;SU=8;PE=0;SR=8;ALG=PROD;AF=6.839e-05;NSAMP=2;MSQ=208.31;RECLASSIFIED;AC=2;AN=29246;NFAM=2
chr14	69360675	69360678	chr14	69361274	69361276	206266	635.65	+	-	DEL	PASS	206266	N	<DEL>	.	.	.	SVTYPE=DEL;POS=69360677;SVLEN=-599;END=69361276;STRANDS=+-:26;CIPOS=-2,1;CIEND=-2,0;CIPOS95=0,0;CIEND95=0,0;SU=26;PE=11;SR=15;ALG=PROD;AF=3.419e-05;NSAMP=1;MSQ=635.47;AC=1;AN=29246;NFAM=1	.
chr14	69370637	69370688	chr14	69370724	69370775	206267	614.42	+	-	BND	LOW	206267_1	N	N[chr14:69370751[	206267_2	N	]chr14:69370663]N	SVTYPE=BND;POS=69370663;STRANDS=+-:26;CIPOS=-26,25;CIEND=-26,25;CIPOS95=0,0;CIEND95=0,0;MATEID=206267_2;EVENT=206267;SU=26;PE=0;SR=26;ALG=PROD;AF=0.0001026;NSAMP=3;MSQ=204.81;RECLASSIFIED;AC=3;AN=29246;NFAM=3	SVTYPE=BND;POS=69370751;STRANDS=+-:26;CIPOS=-26,25;CIEND=-26,25;CIPOS95=0,0;CIEND95=0,0;MATEID=206267_1;EVENT=206267;SECONDARY;SU=26;PE=0;SR=26;ALG=PROD;AF=0.0001026;NSAMP=3;MSQ=204.81;RECLASSIFIED;AC=3;AN=29246;NFAM=3
chr14	69375883	69375942	chr14	69376109	69376163	206268	207.38	+	-	BND	LOW	206268_1	N	N[chr14:69376138[	206268_2	N	]chr14:69375913]N	SVTYPE=BND;POS=69375913;STRANDS=+-:10;CIPOS=-30,29;CIEND=-28,26;CIPOS95=0,0;CIEND95=0,0;MATEID=206268_2;EVENT=206268;SU=10;PE=0;SR=10;ALG=PROD;AF=0.0002393;NSAMP=7;MSQ=14.35;RECLASSIFIED;AC=7;AN=29246;NFAM=7	SVTYPE=BND;POS=69376138;STRANDS=+-:10;CIPOS=-28,26;CIEND=-30,29;CIPOS95=0,0;CIEND95=0,0;MATEID=206268_1;EVENT=206268;SECONDARY;SU=10;PE=0;SR=10;ALG=PROD;AF=0.0002393;NSAMP=7;MSQ=14.35;RECLASSIFIED;AC=7;AN=29246;NFAM=7
chr14	69376525	69376584	chr14	69376598	69376657	206269	66.36	+	-	BND	LOW	206269_1	N	N[chr14:69376629[	206269_2	N	]chr14:69376555]N	SVTYPE=BND;POS=69376555;STRANDS=+-:13;CIPOS=-30,29;CIEND=-30,29;CIPOS95=0,0;CIEND95=0,0;MATEID=206269_2;EVENT=206269;SU=13;PE=0;SR=13;ALG=PROD;AF=0.0001368;NSAMP=4;MSQ=15.41;RECLASSIFIED;AC=4;AN=29246;NFAM=4	SVTYPE=BND;POS=69376629;STRANDS=+-:13;CIPOS=-30,29;CIEND=-30,29;CIPOS95=0,0;CIEND95=0,0;MATEID=206269_1;EVENT=206269;SECONDARY;SU=13;PE=0;SR=13;ALG=PROD;AF=0.0001368;NSAMP=4;MSQ=15.41;RECLASSIFIED;AC=4;AN=29246;NFAM=4
chr14	69376704	69376751	chr14	69376944	69376991	206270	565.94	+	-	BND	LOW	206270_1	N	N[chr14:69376969[	206270_2	N	]chr14:69376728]N	SVTYPE=BND;POS=69376728;STRANDS=+-:17;CIPOS=-24,23;CIEND=-24,23;CIPOS95=0,0;CIEND95=0,0;MATEID=206270_2;EVENT=206270;SU=17;PE=0;SR=17;ALG=PROD;AF=0.0001368;NSAMP=4;MSQ=138.6;RECLASSIFIED;AC=4;AN=29246;NFAM=4	SVTYPE=BND;POS=69376969;STRANDS=+-:17;CIPOS=-24,23;CIEND=-24,23;CIPOS95=0,0;CIEND95=0,0;MATEID=206270_1;EVENT=206270;SECONDARY;SU=17;PE=0;SR=17;ALG=PROD;AF=0.0001368;NSAMP=4;MSQ=138.6;RECLASSIFIED;AC=4;AN=29246;NFAM=4
chr14	69389461	69390086	chr22	23946598	23947161	34524	2917.63	-	+	BND	LOW	34524_1	N	]chr22:23946616]N	34524_2	N	N[chr14:69390081[	SVTYPE=BND;POS=69390081;STRANDS=-+:58;IMPRECISE;CIPOS=-619,6;CIEND=-18,545;CIPOS95=-122,6;CIEND95=-18,72;MATEID=34524_2;EVENT=34524;SU=58;PE=58;SR=0;ALG=PROD;AF=0.00277;NSAMP=81;MSQ=16.92;AC=81;AN=29246;NFAM=81	SVTYPE=BND;POS=23946616;STRANDS=-+:58;IMPRECISE;CIPOS=-18,545;CIEND=-619,6;CIPOS95=-18,72;CIEND95=-122,6;MATEID=34524_1;EVENT=34524;SECONDARY;SU=58;PE=58;SR=0;ALG=PROD;AF=0.00277;NSAMP=81;MSQ=16.92;AC=81;AN=29246;NFAM=81
chr14	69407267	69407286	chr19	13619085	13619104	33998	69.08	-	-	BND	LOW	33998_1	N	[chr19:13619096[N	33998_2	N	[chr14:69407278[N	SVTYPE=BND;POS=69407278;STRANDS=--:5;CIPOS=-10,9;CIEND=-10,9;CIPOS95=0,0;CIEND95=0,0;MATEID=33998_2;EVENT=33998;SU=5;PE=0;SR=5;ALG=PROD;AF=3.419e-05;NSAMP=1;MSQ=68.82;AC=1;AN=29246;NFAM=1	SVTYPE=BND;POS=13619096;STRANDS=--:5;CIPOS=-10,9;CIEND=-10,9;CIPOS95=0,0;CIEND95=0,0;MATEID=33998_1;EVENT=33998;SECONDARY;SU=5;PE=0;SR=5;ALG=PROD;AF=3.419e-05;NSAMP=1;MSQ=68.82;AC=1;AN=29246;NFAM=1
chr14	69412356	69412848	chr16	67503253	67503492	33413	27.03	+	-	BND	LOW	33413_1	N	N[chr16:67503464[	33413_2	N	]chr14:69412386]N	SVTYPE=BND;POS=69412386;STRANDS=+-:9;IMPRECISE;CIPOS=-30,462;CIEND=-210,29;CIPOS95=-30,107;CIEND95=-45,29;MATEID=33413_2;EVENT=33413;SU=9;PE=9;SR=0;ALG=PROD;AF=3.419e-05;NSAMP=1;MSQ=14.98;AC=1;AN=29246;NFAM=1	SVTYPE=BND;POS=67503464;STRANDS=+-:9;IMPRECISE;CIPOS=-210,29;CIEND=-30,462;CIPOS95=-45,29;CIEND95=-30,107;MATEID=33413_1;EVENT=33413;SECONDARY;SU=9;PE=9;SR=0;ALG=PROD;AF=3.419e-05;NSAMP=1;MSQ=14.98;AC=1;AN=29246;NFAM=1
chr14	69431147	69431162	chr14	69434190	69434209	206273	254.68	+	-	DEL	PASS	206273	N	<DEL>	.	.	.	SVTYPE=DEL;POS=69431155;SVLEN=-3045;END=69434200;STRANDS=+-:11;CIPOS=-8,7;CIEND=-10,9;CIPOS95=0,0;CIEND95=0,0;SU=11;PE=7;SR=4;ALG=PROD;AF=3.419e-05;NSAMP=1;MSQ=254.68;AC=1;AN=29246;NFAM=1	.
chr14	69433756	69433799	chr14	69433838	69433881	206274	1082.15	+	-	BND	PASS	206274_1	N	N[chr14:69433861[	206274_2	N	]chr14:69433778]N	SVTYPE=BND;POS=69433778;STRANDS=+-:38;CIPOS=-22,21;CIEND=-22,21;CIPOS95=0,0;CIEND95=0,0;MATEID=206274_2;EVENT=206274;SU=38;PE=0;SR=38;ALG=PROD;AF=0.0001026;NSAMP=3;MSQ=360.72;RECLASSIFIED;AC=3;AN=29246;NFAM=1	SVTYPE=BND;POS=69433861;STRANDS=+-:38;CIPOS=-22,21;CIEND=-22,21;CIPOS95=0,0;CIEND95=0,0;MATEID=206274_1;EVENT=206274;SECONDARY;SU=38;PE=0;SR=38;ALG=PROD;AF=0.0001026;NSAMP=3;MSQ=360.72;RECLASSIFIED;AC=3;AN=29246;NFAM=1
chr14	69455089	69455146	chr14	69512706	69512765	477967	881.47	-	+	DUP	PASS	477967	N	<DUP>	.	.	.	SVTYPE=DUP;POS=69455117;SVLEN=57619;END=69512736;STRANDS=-+:87;CIPOS=-28,29;CIEND=-30,29;CIPOS95=0,0;CIEND95=0,0;SU=87;PE=46;SR=41;ALG=PROD;AF=0.0001026;NSAMP=3;MSQ=293.72;AC=3;AN=29246;NFAM=3	.
chr14	69460866	69460885	chr14	69470108	69470112	206275	566.46	+	-	DEL	PASS	206275	N	<DEL>	.	.	.	SVTYPE=DEL;POS=69460876;SVLEN=-9235;END=69470111;STRANDS=+-:25;CIPOS=-10,9;CIEND=-3,1;CIPOS95=0,0;CIEND95=0,0;SU=25;PE=14;SR=11;ALG=PROD;AF=3.419e-05;NSAMP=1;MSQ=566.46;AC=1;AN=29246;NFAM=1	.
chr14	69468860	69468877	chr14	69471356	69471375	206277	167.76	+	-	DEL	PASS	206277	N	<DEL>	.	.	.	SVTYPE=DEL;POS=69468868;SVLEN=-2498;END=69471366;STRANDS=+-:9;IMPRECISE;CIPOS=-8,9;CIEND=-10,9;CIPOS95=-1,3;CIEND95=-3,1;SU=9;PE=8;SR=1;ALG=PROD;AF=3.419e-05;NSAMP=1;MSQ=167.76;AC=1;AN=29246;NFAM=1	.
chr14	69494937	69494940	chr14	69496115	69496134	206279	494.51	+	-	DEL	PASS	206279	N	<DEL>	.	.	.	SVTYPE=DEL;POS=69494939;SVLEN=-1186;END=69496125;STRANDS=+-:24;CIPOS=-2,1;CIEND=-10,9;CIPOS95=0,0;CIEND95=0,0;SU=24;PE=10;SR=14;ALG=PROD;AF=3.419e-05;NSAMP=1;MSQ=494.51;AC=1;AN=29246;NFAM=1	.
chr14	69498570	69499005	chrX	19452305	19452843	34724	782.92	+	+	BND	LOW	34724_1	N	N]chrX:19452353]	34724_2	N	N]chr14:69498620]	SVTYPE=BND;POS=69498620;STRANDS=++:5;IMPRECISE;CIPOS=-50,385;CIEND=-48,490;CIPOS95=-50,88;CIEND95=-48,159;MATEID=34724_2;EVENT=34724;SU=5;PE=5;SR=0;ALG=PROD;AF=0.0007864;NSAMP=22;MSQ=13.31;AC=23;AN=29246;NFAM=22	SVTYPE=BND;POS=19452353;STRANDS=++:5;IMPRECISE;CIPOS=-48,490;CIEND=-50,385;CIPOS95=-48,159;CIEND95=-50,88;MATEID=34724_1;EVENT=34724;SECONDARY;SU=5;PE=5;SR=0;ALG=PROD;AF=0.0007864;NSAMP=22;MSQ=13.31;AC=23;AN=29246;NFAM=22
chr14	69498579	69498596	chr18	39733763	39733780	33840	596.52	-	-	BND	LOW	33840_1	N	[chr18:39733773[N	33840_2	N	[chr14:69498589[N	SVTYPE=BND;POS=69498589;STRANDS=--:31;CIPOS=-9,8;CIEND=-9,8;CIPOS95=0,0;CIEND95=0,0;MATEID=33840_2;EVENT=33840;SU=31;PE=0;SR=31;ALG=PROD;AF=0.000718;NSAMP=21;MSQ=20.67;AC=21;AN=29246;NFAM=21	SVTYPE=BND;POS=39733773;STRANDS=--:31;CIPOS=-9,8;CIEND=-9,8;CIPOS95=0,0;CIEND95=0,0;MATEID=33840_1;EVENT=33840;SECONDARY;SU=31;PE=0;SR=31;ALG=PROD;AF=0.000718;NSAMP=21;MSQ=20.67;AC=21;AN=29246;NFAM=21
chr14	69498653	69498670	chr20	14577827	14577844	34206	485.25	+	+	BND	LOW	34206_1	N	N]chr20:14577836]	34206_2	N	N]chr14:69498662]	SVTYPE=BND;POS=69498662;STRANDS=++:37;CIPOS=-9,8;CIEND=-9,8;CIPOS95=0,0;CIEND95=0,0;MATEID=34206_2;EVENT=34206;SU=37;PE=0;SR=37;ALG=PROD;AF=0.0003761;NSAMP=11;MSQ=12.38;AC=11;AN=29246;NFAM=11	SVTYPE=BND;POS=14577836;STRANDS=++:37;CIPOS=-9,8;CIEND=-9,8;CIPOS95=0,0;CIEND95=0,0;MATEID=34206_1;EVENT=34206;SECONDARY;SU=37;PE=0;SR=37;ALG=PROD;AF=0.0003761;NSAMP=11;MSQ=12.38;AC=11;AN=29246;NFAM=11
chr14	69501183	69501202	chr14	69501467	69501486	206280	572.82	+	-	BND	LOW	206280_1	N	N[chr14:69501478[	206280_2	N	]chr14:69501193]N	SVTYPE=BND;POS=69501193;STRANDS=+-:11;CIPOS=-10,9;CIEND=-10,9;CIPOS95=0,0;CIEND95=0,0;MATEID=206280_2;EVENT=206280;SU=11;PE=1;SR=10;ALG=PROD;AF=0.0001026;NSAMP=3;MSQ=189.37;RECLASSIFIED;AC=3;AN=29246;NFAM=3	SVTYPE=BND;POS=69501478;STRANDS=+-:11;CIPOS=-10,9;CIEND=-10,9;CIPOS95=0,0;CIEND95=0,0;MATEID=206280_1;EVENT=206280;SECONDARY;SU=11;PE=1;SR=10;ALG=PROD;AF=0.0001026;NSAMP=3;MSQ=189.37;RECLASSIFIED;AC=3;AN=29246;NFAM=3
chr14	69522890	69522908	chr14	69523478	69523497	206281	182.73	+	-	DEL	PASS	206281	N	<DEL>	.	.	.	SVTYPE=DEL;POS=69522899;SVLEN=-589;END=69523488;STRANDS=+-:7;IMPRECISE;CIPOS=-9,9;CIEND=-10,9;CIPOS95=-1,1;CIEND95=-1,1;SU=7;PE=4;SR=3;ALG=PROD;AF=3.421e-05;NSAMP=1;MSQ=182.66;AC=1;AN=29234;NFAM=1	.
chr14	69537227	69537710	chr14	69538582	69539049	206282	518.43	+	-	DEL	PASS	206282	N	<DEL>	.	.	.	SVTYPE=DEL;POS=69537425;SVLEN=-1589;END=69539014;STRANDS=+-:28;IMPRECISE;CIPOS=-198,285;CIEND=-432,35;CIPOS95=-161,161;CIEND95=-180,35;SU=28;PE=28;SR=0;ALG=SUM;AF=0.0001026;NSAMP=3;MSQ=172.81;AC=3;AN=29246;NFAM=3	.
chr14	69550279	69550279	chr14	69555769	69555769	206283	4.20735e+06	+	-	DEL	PASS	206283	N	<DEL>	.	.	.	SVTYPE=DEL;POS=69550279;SVLEN=-5490;END=69555769;STRANDS=+-:169966;CIPOS=0,0;CIEND=0,0;CIPOS95=0,0;CIEND95=0,0;SU=169966;PE=96058;SR=73908;ALG=PROD;AF=0.1408;NSAMP=3805;MSQ=641.49;MEDGQR=4.9;Q10GQR=4.72;AC=4117;AN=29246;NFAM=3598	.
chr14	69550431	69550476	chr14	69562484	69562528	206284	913.88	+	-	DEL	PASS	206284	N	<DEL>	.	.	.	SVTYPE=DEL;POS=69550454;SVLEN=-12053;END=69562507;STRANDS=+-:42;CIPOS=-23,22;CIEND=-23,21;CIPOS95=0,0;CIEND95=0,0;SU=42;PE=22;SR=20;ALG=PROD;AF=6.839e-05;NSAMP=2;MSQ=456.94;AC=2;AN=29246;NFAM=2	.
chr14	69557541	69557553	chr14	69561207	69561219	206285	3563.86	+	-	DEL	PASS	206285	N	<DEL>	.	.	.	SVTYPE=DEL;POS=69557547;SVLEN=-3667;END=69561214;STRANDS=+-:154;CIPOS=-6,6;CIEND=-7,5;CIPOS95=0,0;CIEND95=0,0;SU=154;PE=90;SR=64;ALG=PROD;AF=6.839e-05;NSAMP=2;MSQ=675.89;AC=2;AN=29246;NFAM=2	.
chr14	69570863	69570874	chr14	69571362	69571381	206286	425.76	+	-	DEL	PASS	206286	N	<DEL>	.	.	.	SVTYPE=DEL;POS=69570868;SVLEN=-504;END=69571372;STRANDS=+-:14;CIPOS=-5,6;CIEND=-10,9;CIPOS95=0,0;CIEND95=0,0;SU=14;PE=9;SR=5;ALG=PROD;AF=3.419e-05;NSAMP=1;MSQ=422.63;AC=1;AN=29246;NFAM=1	.
chr14	69572742	69572791	chr14	69573221	69573270	206287	70.87	+	-	BND	LOW	206287_1	N	N[chr14:69573247[	206287_2	N	]chr14:69572767]N	SVTYPE=BND;POS=69572767;STRANDS=+-:11;CIPOS=-25,24;CIEND=-25,24;CIPOS95=0,0;CIEND95=0,0;MATEID=206287_2;EVENT=206287;SU=11;PE=0;SR=11;ALG=PROD;AF=3.419e-05;NSAMP=1;MSQ=6.78;RECLASSIFIED;AC=1;AN=29246;NFAM=1	SVTYPE=BND;POS=69573247;STRANDS=+-:11;CIPOS=-25,24;CIEND=-25,24;CIPOS95=0,0;CIEND95=0,0;MATEID=206287_1;EVENT=206287;SECONDARY;SU=11;PE=0;SR=11;ALG=PROD;AF=3.419e-05;NSAMP=1;MSQ=6.78;RECLASSIFIED;AC=1;AN=29246;NFAM=1
chr14	69577821	69577840	chr14	69578448	69578467	206289	254.22	+	-	BND	LOW	206289_1	N	N[chr14:69578459[	206289_2	N	]chr14:69577831]N	SVTYPE=BND;POS=69577831;STRANDS=+-:14;CIPOS=-10,9;CIEND=-10,9;CIPOS95=0,0;CIEND95=0,0;MATEID=206289_2;EVENT=206289;SU=14;PE=6;SR=8;ALG=PROD;AF=6.839e-05;NSAMP=2;MSQ=126.03;RECLASSIFIED;AC=2;AN=29246;NFAM=2	SVTYPE=BND;POS=69578459;STRANDS=+-:14;CIPOS=-10,9;CIEND=-10,9;CIPOS95=0,0;CIEND95=0,0;MATEID=206289_1;EVENT=206289;SECONDARY;SU=14;PE=6;SR=8;ALG=PROD;AF=6.839e-05;NSAMP=2;MSQ=126.03;RECLASSIFIED;AC=2;AN=29246;NFAM=2
chr14	69587760	69588181	chr22	28669874	28670345	34537	188.51	+	+	BND	LOW	34537_1	N	N]chr22:28669904]	34537_2	N	N]chr14:69587790]	SVTYPE=BND;POS=69587790;STRANDS=++:16;IMPRECISE;CIPOS=-30,391;CIEND=-30,441;CIPOS95=-30,57;CIEND95=-30,77;MATEID=34537_2;EVENT=34537;SU=16;PE=16;SR=0;ALG=PROD;AF=3.419e-05;NSAMP=1;MSQ=20.82;AC=1;AN=29246;NFAM=1	SVTYPE=BND;POS=28669904;STRANDS=++:16;IMPRECISE;CIPOS=-30,441;CIEND=-30,391;CIPOS95=-30,77;CIEND95=-30,57;MATEID=34537_1;EVENT=34537;SECONDARY;SU=16;PE=16;SR=0;ALG=PROD;AF=3.419e-05;NSAMP=1;MSQ=20.82;AC=1;AN=29246;NFAM=1
chr14	69589836	69589884	chr14	69590443	69590502	206290	1145.73	+	-	DEL	PASS	206290	N	<DEL>	.	.	.	SVTYPE=DEL;POS=69589860;SVLEN=-613;END=69590473;STRANDS=+-:42;CIPOS=-24,24;CIEND=-30,29;CIPOS95=0,0;CIEND95=0,0;SU=42;PE=32;SR=10;ALG=PROD;AF=0.0001026;NSAMP=3;MSQ=381.9;AC=3;AN=29246;NFAM=2	.
chr14	69591071	69591089	chr22	34358767	34358784	34554	208.35	-	+	BND	LOW	34554_1	N	]chr22:34358776]N	34554_2	N	N[chr14:69591082[	SVTYPE=BND;POS=69591082;STRANDS=-+:4;IMPRECISE;CIPOS=-10,8;CIEND=-9,8;CIPOS95=-1,0;CIEND95=0,1;MATEID=34554_2;EVENT=34554;SU=4;PE=0;SR=4;ALG=PROD;AF=0.0001368;NSAMP=4;MSQ=11.05;AC=4;AN=29246;NFAM=4	SVTYPE=BND;POS=34358776;STRANDS=-+:4;IMPRECISE;CIPOS=-9,8;CIEND=-10,8;CIPOS95=0,1;CIEND95=-1,0;MATEID=34554_1;EVENT=34554;SECONDARY;SU=4;PE=0;SR=4;ALG=PROD;AF=0.0001368;NSAMP=4;MSQ=11.05;AC=4;AN=29246;NFAM=4
chr14	69646548	69646856	chr14	69664147	69664435	477969	65.62	-	+	DUP	PASS	477969	N	<DUP>	.	.	.	SVTYPE=DUP;POS=69646847;SVLEN=17310;END=69664157;STRANDS=-+:6;IMPRECISE;CIPOS=-299,9;CIEND=-10,278;CIPOS95=-80,2;CIEND95=-3,79;SU=6;PE=6;SR=0;ALG=PROD;AF=3.419e-05;NSAMP=1;MSQ=64.95;AC=1;AN=29246;NFAM=1	.
chr14	69648335	69648354	chr14	69648399	69648418	206292	131.88	+	-	DEL	PASS	206292	N	<DEL>	.	.	.	SVTYPE=DEL;POS=69648345;SVLEN=-64;END=69648409;STRANDS=+-:5;CIPOS=-10,9;CIEND=-10,9;CIPOS95=0,0;CIEND95=0,0;SU=5;PE=0;SR=5;ALG=PROD;AF=3.419e-05;NSAMP=1;MSQ=131.88;AC=1;AN=29246;NFAM=1	.
chr14	69648436	69648450	chr14	69648649	69648668	206293	334.65	+	-	BND	LOW	206293_1	N	N[chr14:69648660[	206293_2	N	]chr14:69648446]N	SVTYPE=BND;POS=69648446;STRANDS=+-:12;CIPOS=-10,4;CIEND=-10,9;CIPOS95=0,0;CIEND95=0,0;MATEID=206293_2;EVENT=206293;SU=12;PE=0;SR=12;ALG=PROD;AF=6.839e-05;NSAMP=2;MSQ=163.82;RECLASSIFIED;AC=2;AN=29246;NFAM=2	SVTYPE=BND;POS=69648660;STRANDS=+-:12;CIPOS=-10,9;CIEND=-10,4;CIPOS95=0,0;CIEND95=0,0;MATEID=206293_1;EVENT=206293;SECONDARY;SU=12;PE=0;SR=12;ALG=PROD;AF=6.839e-05;NSAMP=2;MSQ=163.82;RECLASSIFIED;AC=2;AN=29246;NFAM=2
chr14	69654798	69654813	chr14	69655133	69655151	206294	1167.47	+	-	BND	LOW	206294_1	N	N[chr14:69655144[	206294_2	N	]chr14:69654805]N	SVTYPE=BND;POS=69654805;STRANDS=+-:4;IMPRECISE;CIPOS=-7,8;CIEND=-10,8;CIPOS95=-1,3;CIEND95=-1,0;MATEID=206294_2;EVENT=206294;SU=4;PE=0;SR=4;ALG=PROD;AF=0.001265;NSAMP=37;MSQ=16.92;RECLASSIFIED;AC=37;AN=29246;NFAM=37	SVTYPE=BND;POS=69655144;STRANDS=+-:4;IMPRECISE;CIPOS=-10,8;CIEND=-7,8;CIPOS95=-1,0;CIEND95=-1,3;MATEID=206294_1;EVENT=206294;SECONDARY;SU=4;PE=0;SR=4;ALG=PROD;AF=0.001265;NSAMP=37;MSQ=16.92;RECLASSIFIED;AC=37;AN=29246;NFAM=37
chr14	69698095	69698108	chr14	69703757	69703776	477970	89.87	-	+	DUP	PASS	477970	N	<DUP>	.	.	.	SVTYPE=DUP;POS=69698105;SVLEN=5662;END=69703767;STRANDS=-+:11;IMPRECISE;CIPOS=-10,3;CIEND=-10,9;CIPOS95=-1,0;CIEND95=-1,1;SU=11;PE=8;SR=3;ALG=PROD;AF=3.419e-05;NSAMP=1;MSQ=89.6;AC=1;AN=29246;NFAM=1	.
chr14	69699292	69699308	chr14	69699372	69699377	206295	401.73	+	-	DEL	PASS	206295	N	<DEL>	.	.	.	SVTYPE=DEL;POS=69699302;SVLEN=-73;END=69699375;STRANDS=+-:14;CIPOS=-10,6;CIEND=-3,2;CIPOS95=0,0;CIEND95=0,0;SU=14;PE=0;SR=14;ALG=PROD;AF=3.419e-05;NSAMP=1;MSQ=401.71;AC=1;AN=29246;NFAM=1	.
chr14	69728385	69728971	chr14	95763294	95763880	562424	75.67	-	-	BND	LOW	562424_1	N	[chr14:95763872[N	562424_2	N	[chr14:69728963[N	SVTYPE=BND;POS=69728963;STRANDS=--:4;IMPRECISE;CIPOS=-577,9;CIEND=-577,9;CIPOS95=-120,0;CIEND95=-120,0;MATEID=562424_2;EVENT=562424;SU=4;PE=4;SR=0;ALG=PROD;AF=0.000171;NSAMP=5;MSQ=10.89;AC=5;AN=29246;NFAM=5	SVTYPE=BND;POS=95763872;STRANDS=--:4;IMPRECISE;CIPOS=-577,9;CIEND=-577,9;CIPOS95=-120,0;CIEND95=-120,0;MATEID=562424_1;EVENT=562424;SECONDARY;SU=4;PE=4;SR=0;ALG=PROD;AF=0.000171;NSAMP=5;MSQ=10.89;AC=5;AN=29246;NFAM=5
chr14	69729088	69729143	chr22	35735288	35735298	34556	1.73769e+06	+	-	BND	LOW	34556_1	N	N[chr22:35735298[	34556_2	N	]chr14:69729090]N	SVTYPE=BND;POS=69729090;STRANDS=+-:41144;IMPRECISE;CIPOS=-2,53;CIEND=-9,1;CIPOS95=-1,1;CIEND95=0,0;MATEID=34556_2;EVENT=34556;SU=41144;PE=41144;SR=0;ALG=PROD;AF=0.3237;NSAMP=9467;MSQ=109.88;AC=9467;AN=29246;NFAM=8847	SVTYPE=BND;POS=35735298;STRANDS=+-:41144;IMPRECISE;CIPOS=-9,1;CIEND=-2,53;CIPOS95=0,0;CIEND95=-1,1;MATEID=34556_1;EVENT=34556;SECONDARY;SU=41144;PE=41144;SR=0;ALG=PROD;AF=0.3237;NSAMP=9467;MSQ=109.88;AC=9467;AN=29246;NFAM=8847
chr14	69730646	69730657	chr14	69731944	69731956	206296	383.42	+	-	DEL	PASS	206296	N	<DEL>	.	.	.	SVTYPE=DEL;POS=69730652;SVLEN=-1298;END=69731950;STRANDS=+-:6;CIPOS=-6,5;CIEND=-6,6;CIPOS95=0,0;CIEND95=0,0;SU=6;PE=0;SR=6;ALG=PROD;AF=3.419e-05;NSAMP=1;MSQ=383.42;AC=1;AN=29246;NFAM=1	.
chr14	69732191	69732822	chr22	36959143	36959573	34560	245.53	+	+	BND	LOW	34560_1	N	N]chr22:36959153]	34560_2	N	N]chr14:69732201]	SVTYPE=BND;POS=69732201;STRANDS=++:5;IMPRECISE;CIPOS=-10,621;CIEND=-10,420;CIPOS95=0,229;CIEND95=-2,107;MATEID=34560_2;EVENT=34560;SU=5;PE=5;SR=0;ALG=PROD;AF=0.000171;NSAMP=5;MSQ=26.39;AC=5;AN=29246;NFAM=5	SVTYPE=BND;POS=36959153;STRANDS=++:5;IMPRECISE;CIPOS=-10,420;CIEND=-10,621;CIPOS95=-2,107;CIEND95=0,229;MATEID=34560_1;EVENT=34560;SECONDARY;SU=5;PE=5;SR=0;ALG=PROD;AF=0.000171;NSAMP=5;MSQ=26.39;AC=5;AN=29246;NFAM=5
chr14	69738434	69738674	chr14	69739311	69739564	477971	50.81	-	+	BND	LOW	477971_1	N	]chr14:69739321]N	477971_2	N	N[chr14:69738666[	SVTYPE=BND;POS=69738666;STRANDS=-+:12;IMPRECISE;CIPOS=-231,9;CIEND=-10,243;CIPOS95=-46,3;CIEND95=-2,58;MATEID=477971_2;EVENT=477971;SU=12;PE=12;SR=0;ALG=PROD;AF=3.419e-05;NSAMP=1;MSQ=36.55;RECLASSIFIED;AC=1;AN=29246;NFAM=1	SVTYPE=BND;POS=69739321;STRANDS=-+:12;IMPRECISE;CIPOS=-10,243;CIEND=-231,9;CIPOS95=-2,58;CIEND95=-46,3;MATEID=477971_1;EVENT=477971;SECONDARY;SU=12;PE=12;SR=0;ALG=PROD;AF=3.419e-05;NSAMP=1;MSQ=36.55;RECLASSIFIED;AC=1;AN=29246;NFAM=1
chr14	69738738	69738756	chr14	69739277	69739295	206298	324.63	+	-	BND	LOW	206298_1	N	N[chr14:69739288[	206298_2	N	]chr14:69738747]N	SVTYPE=BND;POS=69738747;STRANDS=+-:11;IMPRECISE;CIPOS=-9,9;CIEND=-10,8;CIPOS95=-1,3;CIEND95=-3,1;MATEID=206298_2;EVENT=206298;SU=11;PE=10;SR=1;ALG=PROD;AF=0.0001026;NSAMP=3;MSQ=83.97;RECLASSIFIED;AC=3;AN=29246;NFAM=3	SVTYPE=BND;POS=69739288;STRANDS=+-:11;IMPRECISE;CIPOS=-10,8;CIEND=-9,9;CIPOS95=-3,1;CIEND95=-1,3;MATEID=206298_1;EVENT=206298;SECONDARY;SU=11;PE=10;SR=1;ALG=PROD;AF=0.0001026;NSAMP=3;MSQ=83.97;RECLASSIFIED;AC=3;AN=29246;NFAM=3
chr14	69753360	69753379	chr14	69753726	69753745	206300	612.68	+	-	BND	LOW	206300_1	N	N[chr14:69753737[	206300_2	N	]chr14:69753370]N	SVTYPE=BND;POS=69753370;STRANDS=+-:5;IMPRECISE;CIPOS=-10,9;CIEND=-10,9;CIPOS95=-3,3;CIEND95=-3,3;MATEID=206300_2;EVENT=206300;SU=5;PE=4;SR=1;ALG=PROD;AF=0.0006155;NSAMP=18;MSQ=15.55;RECLASSIFIED;AC=18;AN=29246;NFAM=18	SVTYPE=BND;POS=69753737;STRANDS=+-:5;IMPRECISE;CIPOS=-10,9;CIEND=-10,9;CIPOS95=-3,3;CIEND95=-3,3;MATEID=206300_1;EVENT=206300;SECONDARY;SU=5;PE=4;SR=1;ALG=PROD;AF=0.0006155;NSAMP=18;MSQ=15.55;RECLASSIFIED;AC=18;AN=29246;NFAM=18
chr14	69753416	69753472	chr14	69757432	69757491	477972	979.87	-	+	DUP	PASS	477972	N	<DUP>	.	.	.	SVTYPE=DUP;POS=69753446;SVLEN=4016;END=69757462;STRANDS=-+:90;CIPOS=-30,26;CIEND=-30,29;CIPOS95=0,0;CIEND95=0,0;SU=90;PE=81;SR=9;ALG=PROD;AF=0.0001368;NSAMP=4;MSQ=244.87;AC=4;AN=29246;NFAM=2	.
chr14	69764683	69765273	chr14	88684055	88684412	562425	135.67	-	-	BND	LOW	562425_1	N	[chr14:88684384[N	562425_2	N	[chr14:69765245[N	SVTYPE=BND;POS=69765245;STRANDS=--:13;IMPRECISE;CIPOS=-561,29;CIEND=-328,29;CIPOS95=-140,29;CIEND95=-77,29;MATEID=562425_2;EVENT=562425;SU=13;PE=13;SR=0;ALG=PROD;AF=0.0002052;NSAMP=6;MSQ=21.51;AC=6;AN=29246;NFAM=6	SVTYPE=BND;POS=88684384;STRANDS=--:13;IMPRECISE;CIPOS=-328,29;CIEND=-561,29;CIPOS95=-77,29;CIEND95=-140,29;MATEID=562425_1;EVENT=562425;SECONDARY;SU=13;PE=13;SR=0;ALG=PROD;AF=0.0002052;NSAMP=6;MSQ=21.51;AC=6;AN=29246;NFAM=6
chr14	69776056	69776075	chr14	69780513	69780517	206301	593.58	+	-	DEL	PASS	206301	N	<DEL>	.	.	.	SVTYPE=DEL;POS=69776066;SVLEN=-4450;END=69780516;STRANDS=+-:25;CIPOS=-10,9;CIEND=-3,1;CIPOS95=0,0;CIEND95=0,0;SU=25;PE=13;SR=12;ALG=PROD;AF=3.419e-05;NSAMP=1;MSQ=593.58;AC=1;AN=29246;NFAM=1	.
chr14	69795885	69795931	chr14	69798244	69798290	206303	1138.94	+	-	DEL	PASS	206303	N	<DEL>	.	.	.	SVTYPE=DEL;POS=69795908;SVLEN=-2360;END=69798268;STRANDS=+-:48;CIPOS=-23,23;CIEND=-24,22;CIPOS95=0,0;CIEND95=0,0;SU=48;PE=32;SR=16;ALG=PROD;AF=3.419e-05;NSAMP=1;MSQ=716.38;AC=1;AN=29246;NFAM=1	.
chr14	69800236	69800295	chr14	69800701	69800760	206304	1029.17	+	-	BND	LOW	206304_1	N	N[chr14:69800732[	206304_2	N	]chr14:69800266]N	SVTYPE=BND;POS=69800266;STRANDS=+-:37;CIPOS=-30,29;CIEND=-30,29;CIPOS95=0,0;CIEND95=0,0;MATEID=206304_2;EVENT=206304;SU=37;PE=13;SR=24;ALG=PROD;AF=0.0002735;NSAMP=8;MSQ=123.65;RECLASSIFIED;AC=8;AN=29246;NFAM=8	SVTYPE=BND;POS=69800732;STRANDS=+-:37;CIPOS=-30,29;CIEND=-30,29;CIPOS95=0,0;CIEND95=0,0;MATEID=206304_1;EVENT=206304;SECONDARY;SU=37;PE=13;SR=24;ALG=PROD;AF=0.0002735;NSAMP=8;MSQ=123.65;RECLASSIFIED;AC=8;AN=29246;NFAM=8
chr14	69800257	69800302	chr14	69800983	69801039	477973	550.38	-	+	DUP	PASS	477973	N	<DUP>	.	.	.	SVTYPE=DUP;POS=69800281;SVLEN=729;END=69801010;STRANDS=-+:44;CIPOS=-24,21;CIEND=-27,29;CIPOS95=0,0;CIEND95=0,0;SU=44;PE=28;SR=16;ALG=PROD;AF=0.0001026;NSAMP=3;MSQ=183.14;AC=3;AN=29246;NFAM=3	.
chr14	69813599	69813603	chr14	69815802	69815805	206306	9360.44	+	-	BND	PASS	206306_1	N	N[chr14:69815805[	206306_2	N	]chr14:69813601]N	SVTYPE=BND;POS=69813601;STRANDS=+-:406;CIPOS=-2,2;CIEND=-2,1;CIPOS95=0,0;CIEND95=0,0;MATEID=206306_2;EVENT=206306;SU=406;PE=247;SR=159;ALG=PROD;AF=0.0005129;NSAMP=15;MSQ=509.15;RECLASSIFIED;AC=15;AN=29246;NFAM=15	SVTYPE=BND;POS=69815805;STRANDS=+-:406;CIPOS=-2,1;CIEND=-2,2;CIPOS95=0,0;CIEND95=0,0;MATEID=206306_1;EVENT=206306;SECONDARY;SU=406;PE=247;SR=159;ALG=PROD;AF=0.0005129;NSAMP=15;MSQ=509.15;RECLASSIFIED;AC=15;AN=29246;NFAM=15
chr14	69820530	69820589	chr14	69831334	69831393	206307	2571.26	+	-	DEL	PASS	206307	N	<DEL>	.	.	.	SVTYPE=DEL;POS=69820560;SVLEN=-10804;END=69831364;STRANDS=+-:120;CIPOS=-30,29;CIEND=-30,29;CIPOS95=0,0;CIEND95=0,0;SU=120;PE=65;SR=55;ALG=PROD;AF=0.0001368;NSAMP=4;MSQ=460.79;AC=4;AN=29246;NFAM=4	.
chr14	69823737	69823785	chr14	69825163	69825212	206309	1714.37	+	-	DEL	PASS	206309	N	<DEL>	.	.	.	SVTYPE=DEL;POS=69823760;SVLEN=-1430;END=69825190;STRANDS=+-:58;CIPOS=-23,25;CIEND=-27,22;CIPOS95=0,0;CIEND95=0,0;SU=58;PE=46;SR=12;ALG=PROD;AF=0.0001026;NSAMP=3;MSQ=571.46;AC=3;AN=29246;NFAM=2	.
chr14	69832333	69832754	chrX	11934397	11935101	34701	98.75	-	-	BND	LOW	34701_1	N	[chrX:11935073[N	34701_2	N	[chr14:69832726[N	SVTYPE=BND;POS=69832726;STRANDS=--:4;IMPRECISE;CIPOS=-392,29;CIEND=-675,29;CIPOS95=-149,29;CIEND95=-228,29;MATEID=34701_2;EVENT=34701;SU=4;PE=4;SR=0;ALG=PROD;AF=3.419e-05;NSAMP=1;MSQ=98.75;AC=1;AN=29246;NFAM=1	SVTYPE=BND;POS=11935073;STRANDS=--:4;IMPRECISE;CIPOS=-675,29;CIEND=-392,29;CIPOS95=-228,29;CIEND95=-149,29;MATEID=34701_1;EVENT=34701;SECONDARY;SU=4;PE=4;SR=0;ALG=PROD;AF=3.419e-05;NSAMP=1;MSQ=98.75;AC=1;AN=29246;NFAM=1
chr14	69857159	69857176	chr14	69857577	69857596	206311	383.31	+	-	BND	LOW	206311_1	N	N[chr14:69857588[	206311_2	N	]chr14:69857167]N	SVTYPE=BND;POS=69857167;STRANDS=+-:5;IMPRECISE;CIPOS=-8,9;CIEND=-10,9;CIPOS95=0,1;CIEND95=0,0;MATEID=206311_2;EVENT=206311;SU=5;PE=0;SR=5;ALG=PROD;AF=0.0004445;NSAMP=13;MSQ=19.5;RECLASSIFIED;AC=13;AN=29246;NFAM=13	SVTYPE=BND;POS=69857588;STRANDS=+-:5;IMPRECISE;CIPOS=-10,9;CIEND=-8,9;CIPOS95=0,0;CIEND95=0,1;MATEID=206311_1;EVENT=206311;SECONDARY;SU=5;PE=0;SR=5;ALG=PROD;AF=0.0004445;NSAMP=13;MSQ=19.5;RECLASSIFIED;AC=13;AN=29246;NFAM=13
chr14	69884496	69884504	chr14	69889575	69889584	206313	3641.24	+	-	DEL	PASS	206313	N	<DEL>	.	.	.	SVTYPE=DEL;POS=69884500;SVLEN=-5081;END=69889581;STRANDS=+-:156;CIPOS=-4,4;CIEND=-6,3;CIPOS95=0,0;CIEND95=0,0;SU=156;PE=89;SR=67;ALG=PROD;AF=0.0002393;NSAMP=7;MSQ=459.81;AC=7;AN=29246;NFAM=6	.
chr14	69899116	69899170	chr14	69899181	69899235	206314	2035.1	+	-	BND	PASS	206314_1	N	N[chr14:69899209[	206314_2	N	]chr14:69899143]N	SVTYPE=BND;POS=69899143;STRANDS=+-:75;CIPOS=-27,27;CIEND=-27,27;CIPOS95=0,0;CIEND95=0,0;MATEID=206314_2;EVENT=206314;SU=75;PE=0;SR=75;ALG=PROD;AF=0.0002052;NSAMP=6;MSQ=291.23;RECLASSIFIED;AC=6;AN=29246;NFAM=3	SVTYPE=BND;POS=69899209;STRANDS=+-:75;CIPOS=-27,27;CIEND=-27,27;CIPOS95=0,0;CIEND95=0,0;MATEID=206314_1;EVENT=206314;SECONDARY;SU=75;PE=0;SR=75;ALG=PROD;AF=0.0002052;NSAMP=6;MSQ=291.23;RECLASSIFIED;AC=6;AN=29246;NFAM=3
chr14	69924762	69924781	chr14	69925078	69925097	206316	194588.0	+	-	BND	LOW	206316_1	N	N[chr14:69925089[	206316_2	N	]chr14:69924772]N	SVTYPE=BND;POS=69924772;STRANDS=+-:4;IMPRECISE;CIPOS=-10,9;CIEND=-10,9;CIPOS95=-3,3;CIEND95=-3,3;MATEID=206316_2;EVENT=206316;SU=4;PE=3;SR=1;ALG=PROD;AF=0.08771;NSAMP=2552;MSQ=34.41;RETAINED;RECLASSIFIED;AC=2565;AN=29244;NFAM=2362	SVTYPE=BND;POS=69925089;STRANDS=+-:4;IMPRECISE;CIPOS=-10,9;CIEND=-10,9;CIPOS95=-3,3;CIEND95=-3,3;MATEID=206316_1;EVENT=206316;SECONDARY;SU=4;PE=3;SR=1;ALG=PROD;AF=0.08771;NSAMP=2552;MSQ=34.41;RETAINED;RECLASSIFIED;AC=2565;AN=29244;NFAM=2362
chr14	69931208	69931227	chr14	69931629	69931634	477975	225.2	-	+	DUP	PASS	477975	N	<DUP>	.	.	.	SVTYPE=DUP;POS=69931218;SVLEN=414;END=69931632;STRANDS=-+:20;CIPOS=-10,9;CIEND=-3,2;CIPOS95=0,0;CIEND95=0,0;SU=20;PE=9;SR=11;ALG=PROD;AF=6.839e-05;NSAMP=2;MSQ=109.08;AC=2;AN=29246;NFAM=2	.
chr14	69965368	69965385	chrX	76093483	76093500	34857	26.93	-	+	BND	LOW	34857_1	N	]chrX:76093492]N	34857_2	N	N[chr14:69965378[	SVTYPE=BND;POS=69965378;STRANDS=-+:4;CIPOS=-9,8;CIEND=-9,8;CIPOS95=0,0;CIEND95=0,0;MATEID=34857_2;EVENT=34857;SU=4;PE=0;SR=4;ALG=PROD;AF=3.419e-05;NSAMP=1;MSQ=23.75;AC=1;AN=29246;NFAM=1	SVTYPE=BND;POS=76093492;STRANDS=-+:4;CIPOS=-9,8;CIEND=-9,8;CIPOS95=0,0;CIEND95=0,0;MATEID=34857_1;EVENT=34857;SECONDARY;SU=4;PE=0;SR=4;ALG=PROD;AF=3.419e-05;NSAMP=1;MSQ=23.75;AC=1;AN=29246;NFAM=1
chr14	69967929	69967943	chr14	69969680	69969699	206321	32.62	+	-	BND	LOW	206321_1	N	N[chr14:69969691[	206321_2	N	]chr14:69967937]N	SVTYPE=BND;POS=69967937;STRANDS=+-:7;IMPRECISE;CIPOS=-8,6;CIEND=-10,9;CIPOS95=-1,0;CIEND95=0,0;MATEID=206321_2;EVENT=206321;SU=7;PE=3;SR=4;ALG=PROD;AF=3.419e-05;NSAMP=1;MSQ=32.62;RECLASSIFIED;AC=1;AN=29246;NFAM=1	SVTYPE=BND;POS=69969691;STRANDS=+-:7;IMPRECISE;CIPOS=-10,9;CIEND=-8,6;CIPOS95=0,0;CIEND95=-1,0;MATEID=206321_1;EVENT=206321;SECONDARY;SU=7;PE=3;SR=4;ALG=PROD;AF=3.419e-05;NSAMP=1;MSQ=32.62;RECLASSIFIED;AC=1;AN=29246;NFAM=1
chr14	69986398	69986417	chr14	69986452	69986463	206322	255.5	+	-	BND	LOW	206322_1	N	N[chr14:69986459[	206322_2	N	]chr14:69986404]N	SVTYPE=BND;POS=69986404;STRANDS=+-:31;CIPOS=-6,13;CIEND=-6,5;CIPOS95=0,0;CIEND95=0,0;MATEID=206322_2;EVENT=206322;SU=31;PE=0;SR=31;ALG=PROD;AF=3.419e-05;NSAMP=1;MSQ=32.88;RECLASSIFIED;AC=1;AN=29246;NFAM=1	SVTYPE=BND;POS=69986459;STRANDS=+-:31;CIPOS=-6,5;CIEND=-6,13;CIPOS95=0,0;CIEND95=0,0;MATEID=206322_1;EVENT=206322;SECONDARY;SU=31;PE=0;SR=31;ALG=PROD;AF=3.419e-05;NSAMP=1;MSQ=32.88;RECLASSIFIED;AC=1;AN=29246;NFAM=1
chr14	69992792	69992843	chr14	69992912	69992963	206323	590.45	+	-	DEL	PASS	206323	N	<DEL>	.	.	.	SVTYPE=DEL;POS=69992818;SVLEN=-120;END=69992938;STRANDS=+-:19;CIPOS=-26,25;CIEND=-26,25;CIPOS95=0,0;CIEND95=0,0;SU=19;PE=0;SR=19;ALG=PROD;AF=3.419e-05;NSAMP=1;MSQ=194.75;AC=1;AN=29246;NFAM=1	.
chr14	70031174	70031193	chr14	70031240	70031259	206326	212.89	+	-	DEL	PASS	206326	N	<DEL>	.	.	.	SVTYPE=DEL;POS=70031184;SVLEN=-66;END=70031250;STRANDS=+-:8;CIPOS=-10,9;CIEND=-10,9;CIPOS95=0,0;CIEND95=0,0;SU=8;PE=0;SR=8;ALG=PROD;AF=3.419e-05;NSAMP=1;MSQ=212.85;AC=1;AN=29246;NFAM=1	.
chr14	70040057	70040070	chr14	70049051	70049070	477976	127.8	-	+	DUP	PASS	477976	N	<DUP>	.	.	.	SVTYPE=DUP;POS=70040064;SVLEN=8997;END=70049061;STRANDS=-+:12;CIPOS=-7,6;CIEND=-10,9;CIPOS95=0,0;CIEND95=0,0;SU=12;PE=7;SR=5;ALG=PROD;AF=3.419e-05;NSAMP=1;MSQ=127.26;AC=1;AN=29246;NFAM=1	.
chr14	70067968	70067987	chr14	70074387	70074393	206328	2149.19	+	-	DEL	PASS	206328	N	<DEL>	.	.	.	SVTYPE=DEL;POS=70067978;SVLEN=-6413;END=70074391;STRANDS=+-:92;CIPOS=-10,9;CIEND=-4,2;CIPOS95=0,0;CIEND95=0,0;SU=92;PE=51;SR=41;ALG=PROD;AF=0.0001026;NSAMP=3;MSQ=576.5;AC=3;AN=29246;NFAM=3	.
chr14	70081447	70081466	chr14	70086122	70086128	206329	683.44	+	-	DEL	PASS	206329	N	<DEL>	.	.	.	SVTYPE=DEL;POS=70081457;SVLEN=-4669;END=70086126;STRANDS=+-:28;CIPOS=-10,9;CIEND=-4,2;CIPOS95=0,0;CIEND95=0,0;SU=28;PE=20;SR=8;ALG=PROD;AF=3.419e-05;NSAMP=1;MSQ=683.44;AC=1;AN=29246;NFAM=1	.
chr14	70092411	70092430	chr14	70093766	70093785	206330	623.39	+	-	DEL	PASS	206330	N	<DEL>	.	.	.	SVTYPE=DEL;POS=70092421;SVLEN=-1355;END=70093776;STRANDS=+-:27;CIPOS=-10,9;CIEND=-10,9;CIPOS95=0,0;CIEND95=0,0;SU=27;PE=14;SR=13;ALG=PROD;AF=3.419e-05;NSAMP=1;MSQ=623.39;AC=1;AN=29246;NFAM=1	.
chr14	70093902	70094652	chr14	70094736	70094777	562426	138.87	+	+	INV	LOW	562426	N	<INV>	.	.	.	SVTYPE=INV;POS=70094643;SVLEN=125;END=70094768;STRANDS=++:1,--:3;IMPRECISE;CIPOS=-741,9;CIEND=-32,9;CIPOS95=-225,2;CIEND95=-31,0;SU=4;PE=4;SR=0;ALG=PROD;AF=0.0001368;NSAMP=4;MSQ=33.73;AC=4;AN=29246;NFAM=4	.
chr14	70104132	70104234	chr14	70104311	70104486	562427	1120.34	+	+	INV	LOW	562427	N	<INV>	.	.	.	SVTYPE=INV;POS=70104198;SVLEN=137;END=70104335;STRANDS=++:10,--:5;IMPRECISE;CIPOS=-66,36;CIEND=-24,151;CIPOS95=-34,34;CIEND95=-24,111;SU=15;PE=13;SR=2;ALG=SUM;AF=0.001402;NSAMP=36;MSQ=27.63;AC=41;AN=29246;NFAM=36	.
chr14	70105887	70105887	chr14	70108115	70108115	206331	59843.2	+	-	DEL	PASS	206331	N	<DEL>	.	.	.	SVTYPE=DEL;POS=70105887;SVLEN=-2228;END=70108115;STRANDS=+-:2669;CIPOS=0,0;CIEND=0,0;CIPOS95=0,0;CIEND95=0,0;SU=2669;PE=1451;SR=1218;ALG=PROD;AF=0.00383;NSAMP=112;MSQ=479.9;AC=112;AN=29246;NFAM=105	.
chr14	70113003	70113003	chrX	47923099	47923099	34796	149523.0	-	+	BND	LOW	34796_1	N	]chrX:47923099]N	34796_2	N	N[chr14:70113004[	SVTYPE=BND;POS=70113004;STRANDS=-+:23237;CIPOS=0,0;CIEND=0,0;CIPOS95=0,0;CIEND95=0,0;MATEID=34796_2;EVENT=34796;SU=23237;PE=0;SR=23237;ALG=PROD;AF=0.07498;NSAMP=2193;MSQ=39.68;AC=2193;AN=29246;NFAM=2140	SVTYPE=BND;POS=47923099;STRANDS=-+:23237;CIPOS=0,0;CIEND=0,0;CIPOS95=0,0;CIEND95=0,0;MATEID=34796_1;EVENT=34796;SECONDARY;SU=23237;PE=0;SR=23237;ALG=PROD;AF=0.07498;NSAMP=2193;MSQ=39.68;AC=2193;AN=29246;NFAM=2140
chr14	70122993	70123099	chr14	70123067	70123163	206332	288.76	+	-	BND	PASS	206332_1	N	N[chr14:70123135[	206332_2	N	]chr14:70123070]N	SVTYPE=BND;POS=70123070;STRANDS=+-:15;IMPRECISE;CIPOS=-77,29;CIEND=-67,29;CIPOS95=-47,29;CIEND95=-37,29;MATEID=206332_2;EVENT=206332;SU=15;PE=0;SR=15;ALG=SUM;AF=3.419e-05;NSAMP=1;MSQ=287.74;RECLASSIFIED;AC=1;AN=29246;NFAM=1	SVTYPE=BND;POS=70123135;STRANDS=+-:15;IMPRECISE;CIPOS=-67,29;CIEND=-77,29;CIPOS95=-37,29;CIEND95=-47,29;MATEID=206332_1;EVENT=206332;SECONDARY;SU=15;PE=0;SR=15;ALG=SUM;AF=3.419e-05;NSAMP=1;MSQ=287.74;RECLASSIFIED;AC=1;AN=29246;NFAM=1
chr14	70126561	70126578	chrY	24179050	24179067	35066	907.98	-	-	BND	LOW	35066_1	N	[chrY:24179060[N	35066_2	N	[chr14:70126571[N	SVTYPE=BND;POS=70126571;STRANDS=--:4;CIPOS=-9,8;CIEND=-9,8;CIPOS95=0,0;CIEND95=0,0;MATEID=35066_2;EVENT=35066;SU=4;PE=0;SR=4;ALG=PROD;AF=0.001265;NSAMP=37;MSQ=14.9;AC=37;AN=29246;NFAM=35	SVTYPE=BND;POS=24179060;STRANDS=--:4;CIPOS=-9,8;CIEND=-9,8;CIPOS95=0,0;CIEND95=0,0;MATEID=35066_1;EVENT=35066;SECONDARY;SU=4;PE=0;SR=4;ALG=PROD;AF=0.001265;NSAMP=37;MSQ=14.9;AC=37;AN=29246;NFAM=35
chr14	70135067	70135086	chr14	70136124	70136143	206333	323.68	+	-	MEI	PASS	206333	N	<DEL:ME:LINE|L1|L1MA4>	.	.	.	SVTYPE=MEI;POS=70135077;SVLEN=-1057;END=70136134;STRANDS=+-:15;CIPOS=-10,9;CIEND=-10,9;CIPOS95=0,0;CIEND95=0,0;SU=15;PE=10;SR=5;ALG=PROD;AF=3.419e-05;NSAMP=1;MSQ=323.68;AC=1;AN=29246;NFAM=1	.
chr14	70151429	70151488	chr14	70151512	70151561	206334	506.53	+	-	BND	PASS	206334_1	N	N[chr14:70151538[	206334_2	N	]chr14:70151459]N	SVTYPE=BND;POS=70151459;STRANDS=+-:16;CIPOS=-30,29;CIEND=-25,24;CIPOS95=0,0;CIEND95=0,0;MATEID=206334_2;EVENT=206334;SU=16;PE=0;SR=16;ALG=PROD;AF=6.839e-05;NSAMP=2;MSQ=253.26;RECLASSIFIED;AC=2;AN=29246;NFAM=2	SVTYPE=BND;POS=70151538;STRANDS=+-:16;CIPOS=-25,24;CIEND=-30,29;CIPOS95=0,0;CIEND95=0,0;MATEID=206334_1;EVENT=206334;SECONDARY;SU=16;PE=0;SR=16;ALG=PROD;AF=6.839e-05;NSAMP=2;MSQ=253.26;RECLASSIFIED;AC=2;AN=29246;NFAM=2
chr14	70187460	70187519	chrY	9592056	9592112	35039	1705.66	+	+	BND	LOW	35039_1	N	N]chrY:9592082]	35039_2	N	N]chr14:70187490]	SVTYPE=BND;POS=70187490;STRANDS=++:75;IMPRECISE;CIPOS=-30,29;CIEND=-26,30;CIPOS95=0,0;CIEND95=-1,1;MATEID=35039_2;EVENT=35039;SU=75;PE=64;SR=11;ALG=PROD;AF=0.0003761;NSAMP=11;MSQ=152.66;AC=11;AN=29246;NFAM=11	SVTYPE=BND;POS=9592082;STRANDS=++:75;IMPRECISE;CIPOS=-26,30;CIEND=-30,29;CIPOS95=-1,1;CIEND95=0,0;MATEID=35039_1;EVENT=35039;SECONDARY;SU=75;PE=64;SR=11;ALG=PROD;AF=0.0003761;NSAMP=11;MSQ=152.66;AC=11;AN=29246;NFAM=11
chr14	70191989	70191994	chr14	70192075	70192079	562428	49288.2	+	+	INV	LOW	562428	N	<INV>	.	.	.	SVTYPE=INV;POS=70191993;SVLEN=82;END=70192075;STRANDS=++:1163,--:1042;CIPOS=-4,1;CIEND=0,4;CIPOS95=0,0;CIEND95=0,0;SU=2205;PE=2199;SR=6;ALG=PROD;AF=0.02599;NSAMP=760;MSQ=44.02;AC=760;AN=29246;NFAM=746	.
chr14	70192000	70192017	chr21	24608639	24608656	34397	539.37	-	-	BND	LOW	34397_1	N	[chr21:24608649[N	34397_2	N	[chr14:70192010[N	SVTYPE=BND;POS=70192010;STRANDS=--:4;CIPOS=-9,8;CIEND=-9,8;CIPOS95=0,0;CIEND95=0,0;MATEID=34397_2;EVENT=34397;SU=4;PE=0;SR=4;ALG=PROD;AF=0.0004787;NSAMP=14;MSQ=27.77;AC=14;AN=29246;NFAM=14	SVTYPE=BND;POS=24608649;STRANDS=--:4;CIPOS=-9,8;CIEND=-9,8;CIPOS95=0,0;CIEND95=0,0;MATEID=34397_1;EVENT=34397;SECONDARY;SU=4;PE=0;SR=4;ALG=PROD;AF=0.0004787;NSAMP=14;MSQ=27.77;AC=14;AN=29246;NFAM=14
chr14	70205877	70205934	chr14	70205959	70206007	206337	671.42	+	-	DEL	PASS	206337	N	<DEL>	.	.	.	SVTYPE=DEL;POS=70205906;SVLEN=-76;END=70205982;STRANDS=+-:24;CIPOS=-29,28;CIEND=-23,25;CIPOS95=0,0;CIEND95=0,0;SU=24;PE=0;SR=24;ALG=PROD;AF=0.0001026;NSAMP=3;MSQ=223.81;AC=3;AN=29246;NFAM=3	.
chr14	70209245	70209302	chr14	70209339	70209382	206339	908.27	+	-	BND	PASS	206339_1	N	N[chr14:70209362[	206339_2	N	]chr14:70209275]N	SVTYPE=BND;POS=70209275;STRANDS=+-:32;CIPOS=-30,27;CIEND=-22,21;CIPOS95=0,0;CIEND95=0,0;MATEID=206339_2;EVENT=206339;SU=32;PE=0;SR=32;ALG=PROD;AF=6.839e-05;NSAMP=2;MSQ=454.12;RECLASSIFIED;AC=2;AN=29246;NFAM=1	SVTYPE=BND;POS=70209362;STRANDS=+-:32;CIPOS=-22,21;CIEND=-30,27;CIPOS95=0,0;CIEND95=0,0;MATEID=206339_1;EVENT=206339;SECONDARY;SU=32;PE=0;SR=32;ALG=PROD;AF=6.839e-05;NSAMP=2;MSQ=454.12;RECLASSIFIED;AC=2;AN=29246;NFAM=1
chr14	70218513	70218518	chr14	70218674	70218679	206340	261.07	+	-	DEL	PASS	206340	N	<DEL>	.	.	.	SVTYPE=DEL;POS=70218516;SVLEN=-161;END=70218677;STRANDS=+-:11;CIPOS=-3,2;CIEND=-3,2;CIPOS95=0,0;CIEND95=0,0;SU=11;PE=0;SR=11;ALG=PROD;AF=3.419e-05;NSAMP=1;MSQ=248.66;AC=1;AN=29246;NFAM=1	.
chr14	70221117	70221117	chr14	70222736	70222736	206341	1.92488e+06	+	-	DEL	PASS	206341	N	<DEL>	.	.	.	SVTYPE=DEL;POS=70221117;SVLEN=-1619;END=70222736;STRANDS=+-:79160;CIPOS=0,0;CIEND=0,0;CIPOS95=0,0;CIEND95=0,0;SU=79160;PE=45131;SR=34029;ALG=PROD;AF=0.06384;NSAMP=1777;MSQ=615.7;MEDGQR=4.57;Q10GQR=4.32;AC=1867;AN=29246;NFAM=1678	.
chr14	70223351	70223351	chr14	70223523	70223523	206342	7.99384e+06	+	-	MEI	PASS	206342	N	<DEL:ME:SINE|Alu|AluYh3>	.	.	.	SVTYPE=MEI;POS=70223351;SVLEN=-172;END=70223523;STRANDS=+-:270972;CIPOS=0,0;CIEND=0,0;CIPOS95=0,0;CIEND95=0,0;SU=270972;PE=4430;SR=266542;AF=0.5032;NSAMP=10933;MSQ=441.84;MEDGQR=7.39;Q10GQR=4.52;AC=14716;AN=29246;NFAM=10150	.
chr14	70230952	70231342	chr14	70469637	70470037	562430	361.08	-	-	BND	LOW	562430_1	N	[chr14:70470023[N	562430_2	N	[chr14:70231327[N	SVTYPE=BND;POS=70231327;STRANDS=--:42;IMPRECISE;CIPOS=-374,16;CIEND=-385,15;CIPOS95=-30,16;CIEND95=-30,15;MATEID=562430_2;EVENT=562430;SU=42;PE=42;SR=0;ALG=PROD;AF=0.0003761;NSAMP=11;MSQ=25.96;AC=11;AN=29246;NFAM=11	SVTYPE=BND;POS=70470023;STRANDS=--:42;IMPRECISE;CIPOS=-385,15;CIEND=-374,16;CIPOS95=-30,15;CIEND95=-30,16;MATEID=562430_1;EVENT=562430;SECONDARY;SU=42;PE=42;SR=0;ALG=PROD;AF=0.0003761;NSAMP=11;MSQ=25.96;AC=11;AN=29246;NFAM=11
chr14	70231233	70231444	chr14	70470243	70470361	562429	9314.05	+	+	INV	LOW	562429	N	<INV>	.	.	.	SVTYPE=INV;POS=70231265;SVLEN=238988;END=70470253;STRANDS=++:1090,--:11;IMPRECISE;CIPOS=-32,179;CIEND=-10,108;CIPOS95=-3,3;CIEND95=-1,1;SU=1101;PE=1101;SR=0;ALG=PROD;AF=0.005608;NSAMP=164;MSQ=48.43;AC=164;AN=29246;NFAM=161	.
chr14	70236141	70236524	chr14	70465410	70465728	562431	269.99	-	-	BND	LOW	562431_1	N	[chr14:70465699[N	562431_2	N	[chr14:70236496[N	SVTYPE=BND;POS=70236496;STRANDS=--:29;IMPRECISE;CIPOS=-354,29;CIEND=-288,30;CIPOS95=-47,29;CIEND95=-33,30;MATEID=562431_2;EVENT=562431;SU=29;PE=29;SR=0;ALG=PROD;AF=6.839e-05;NSAMP=2;MSQ=119.79;AC=2;AN=29246;NFAM=2	SVTYPE=BND;POS=70465699;STRANDS=--:29;IMPRECISE;CIPOS=-288,30;CIEND=-354,29;CIPOS95=-33,30;CIEND95=-47,29;MATEID=562431_1;EVENT=562431;SECONDARY;SU=29;PE=29;SR=0;ALG=PROD;AF=6.839e-05;NSAMP=2;MSQ=119.79;AC=2;AN=29246;NFAM=2
chr14	70236734	70237066	chr14	70465565	70465883	562432	175.49	+	+	BND	LOW	562432_1	N	N]chr14:70465595]	562432_2	N	N]chr14:70236764]	SVTYPE=BND;POS=70236764;STRANDS=++:18;IMPRECISE;CIPOS=-30,302;CIEND=-30,288;CIPOS95=-30,78;CIEND95=-30,44;MATEID=562432_2;EVENT=562432;SU=18;PE=18;SR=0;ALG=PROD;AF=3.419e-05;NSAMP=1;MSQ=161.68;AC=1;AN=29246;NFAM=1	SVTYPE=BND;POS=70465595;STRANDS=++:18;IMPRECISE;CIPOS=-30,288;CIEND=-30,302;CIPOS95=-30,44;CIEND95=-30,78;MATEID=562432_1;EVENT=562432;SECONDARY;SU=18;PE=18;SR=0;ALG=PROD;AF=3.419e-05;NSAMP=1;MSQ=161.68;AC=1;AN=29246;NFAM=1
chr14	70239076	70239412	chr14	70462841	70463293	562433	44.83	-	-	BND	LOW	562433_1	N	[chr14:70463285[N	562433_2	N	[chr14:70239404[N	SVTYPE=BND;POS=70239404;STRANDS=--:5;IMPRECISE;CIPOS=-327,9;CIEND=-443,9;CIPOS95=-71,2;CIEND95=-136,0;MATEID=562433_2;EVENT=562433;SU=5;PE=5;SR=0;ALG=PROD;AF=3.419e-05;NSAMP=1;MSQ=44.83;AC=1;AN=29246;NFAM=1	SVTYPE=BND;POS=70463285;STRANDS=--:5;IMPRECISE;CIPOS=-443,9;CIEND=-327,9;CIPOS95=-136,0;CIEND95=-71,2;MATEID=562433_1;EVENT=562433;SECONDARY;SU=5;PE=5;SR=0;ALG=PROD;AF=3.419e-05;NSAMP=1;MSQ=44.83;AC=1;AN=29246;NFAM=1
chr14	70239411	70239470	chr14	70243275	70243293	206343	2958.76	+	-	DEL	PASS	206343	N	<DEL>	.	.	.	SVTYPE=DEL;POS=70239441;SVLEN=-3844;END=70243285;STRANDS=+-:94;CIPOS=-30,29;CIEND=-10,8;CIPOS95=0,0;CIEND95=0,0;SU=94;PE=66;SR=28;ALG=PROD;AF=0.0001368;NSAMP=4;MSQ=577.08;AC=4;AN=29246;NFAM=4	.
chr14	70245481	70245874	chr14	70251654	70252035	206344	108.03	+	-	DEL	PASS	206344	N	<DEL>	.	.	.	SVTYPE=DEL;POS=70245491;SVLEN=-6535;END=70252026;STRANDS=+-:6;IMPRECISE;CIPOS=-10,383;CIEND=-372,9;CIPOS95=0,127;CIEND95=-110,2;SU=6;PE=6;SR=0;ALG=PROD;AF=3.419e-05;NSAMP=1;MSQ=107.77;AC=1;AN=29246;NFAM=1	.
chr14	70246635	70248007	chr14	70456522	70457897	562436	60126.5	+	+	INV	LOW	562436	N	<INV>	.	.	.	SVTYPE=INV;POS=70247283;SVLEN=209956;END=70457239;STRANDS=++:6,--:1003;IMPRECISE;CIPOS=-648,724;CIEND=-717,658;CIPOS95=-572,572;CIEND95=-545,545;SU=1009;PE=1009;SR=0;ALG=SUM;AF=0.01022;NSAMP=299;MSQ=164.42;RETAINED;AC=299;AN=29246;NFAM=294	.
chr14	70247357	70247446	chr14	70457196	70457288	562441	10788.2	-	-	BND	LOW	562441_1	N	[chr14:70457240[N	562441_2	N	[chr14:70247399[N	SVTYPE=BND;POS=70247399;STRANDS=--:20;IMPRECISE;CIPOS=-41,48;CIEND=-43,49;CIPOS95=-4,4;CIEND95=-6,6;MATEID=562441_2;EVENT=562441;SU=20;PE=20;SR=0;ALG=PROD;AF=0.003932;NSAMP=115;MSQ=63.75;AC=115;AN=29246;NFAM=113	SVTYPE=BND;POS=70457240;STRANDS=--:20;IMPRECISE;CIPOS=-43,49;CIEND=-41,48;CIPOS95=-6,6;CIEND95=-4,4;MATEID=562441_1;EVENT=562441;SECONDARY;SU=20;PE=20;SR=0;ALG=PROD;AF=0.003932;NSAMP=115;MSQ=63.75;AC=115;AN=29246;NFAM=113
chr14	70247515	70248163	chr14	70457368	70458158	562440	5991.61	+	+	BND	LOW	562440_1	N	N]chr14:70458019]	562440_2	N	N]chr14:70247567]	SVTYPE=BND;POS=70247567;STRANDS=++:82;IMPRECISE;CIPOS=-52,596;CIEND=-651,139;CIPOS95=-52,161;CIEND95=-590,139;MATEID=562440_2;EVENT=562440;SU=82;PE=82;SR=0;ALG=SUM;AF=0.002804;NSAMP=82;MSQ=50.47;RETAINED;AC=82;AN=29246;NFAM=80	SVTYPE=BND;POS=70458019;STRANDS=++:82;IMPRECISE;CIPOS=-651,139;CIEND=-52,596;CIPOS95=-590,139;CIEND95=-52,161;MATEID=562440_1;EVENT=562440;SECONDARY;SU=82;PE=82;SR=0;ALG=SUM;AF=0.002804;NSAMP=82;MSQ=50.47;RETAINED;AC=82;AN=29246;NFAM=80
chr14	70254933	70254952	chr19	33063828	33063847	34044	682.98	-	+	BND	LOW	34044_1	N	]chr19:33063838]N	34044_2	N	N[chr14:70254944[	SVTYPE=BND;POS=70254944;STRANDS=-+:19;CIPOS=-10,9;CIEND=-10,9;CIPOS95=0,0;CIEND95=0,0;MATEID=34044_2;EVENT=34044;SU=19;PE=0;SR=19;ALG=PROD;AF=0.0004787;NSAMP=14;MSQ=44.05;AC=14;AN=29246;NFAM=14	SVTYPE=BND;POS=33063838;STRANDS=-+:19;CIPOS=-10,9;CIEND=-10,9;CIPOS95=0,0;CIEND95=0,0;MATEID=34044_1;EVENT=34044;SECONDARY;SU=19;PE=0;SR=19;ALG=PROD;AF=0.0004787;NSAMP=14;MSQ=44.05;AC=14;AN=29246;NFAM=14
chr14	70254949	70254966	chr14	70255133	70255150	206345	676.34	+	-	BND	LOW	206345_1	N	N[chr14:70255143[	206345_2	N	]chr14:70254958]N	SVTYPE=BND;POS=70254958;STRANDS=+-:4;CIPOS=-9,8;CIEND=-9,8;CIPOS95=0,0;CIEND95=0,0;MATEID=206345_2;EVENT=206345;SU=4;PE=0;SR=4;ALG=PROD;AF=0.0006498;NSAMP=19;MSQ=15.52;RECLASSIFIED;AC=19;AN=29238;NFAM=19	SVTYPE=BND;POS=70255143;STRANDS=+-:4;CIPOS=-9,8;CIEND=-9,8;CIPOS95=0,0;CIEND95=0,0;MATEID=206345_1;EVENT=206345;SECONDARY;SU=4;PE=0;SR=4;ALG=PROD;AF=0.0006498;NSAMP=19;MSQ=15.52;RECLASSIFIED;AC=19;AN=29238;NFAM=19
chr14	70331742	70331742	chr14	70331819	70331819	206347	1.29298e+07	+	-	BND	PASS	206347_1	N	N[chr14:70331820[	206347_2	N	]chr14:70331742]N	SVTYPE=BND;POS=70331742;STRANDS=+-:312283;CIPOS=0,0;CIEND=0,0;CIPOS95=0,0;CIEND95=0,0;MATEID=206347_2;EVENT=206347;SU=312283;PE=1404;SR=310879;AF=0.7578;NSAMP=13720;MSQ=556.07;RECLASSIFIED;AC=22163;AN=29246;NFAM=12697	SVTYPE=BND;POS=70331820;STRANDS=+-:312283;CIPOS=0,0;CIEND=0,0;CIPOS95=0,0;CIEND95=0,0;MATEID=206347_1;EVENT=206347;SECONDARY;SU=312283;PE=1404;SR=310879;AF=0.7578;NSAMP=13720;MSQ=556.07;RECLASSIFIED;AC=22163;AN=29246;NFAM=12697
chr14	70354952	70354962	chr14	70357246	70357265	206348	368.46	+	-	DEL	PASS	206348	N	<DEL>	.	.	.	SVTYPE=DEL;POS=70354962;SVLEN=-2294;END=70357256;STRANDS=+-:18;CIPOS=-10,0;CIEND=-10,9;CIPOS95=0,0;CIEND95=0,0;SU=18;PE=10;SR=8;ALG=PROD;AF=3.419e-05;NSAMP=1;MSQ=365.58;AC=1;AN=29246;NFAM=1	.
chr14	70373129	70373133	chr14	70375672	70375674	206349	293.31	+	-	BND	PASS	206349_1	N	N[chr14:70375675[	206349_2	N	]chr14:70373132]N	SVTYPE=BND;POS=70373132;STRANDS=+-:21;CIPOS=-3,1;CIEND=-2,0;CIPOS95=0,0;CIEND95=0,0;MATEID=206349_2;EVENT=206349;SU=21;PE=6;SR=15;ALG=PROD;AF=3.419e-05;NSAMP=1;MSQ=293.31;RECLASSIFIED;AC=1;AN=29246;NFAM=1	SVTYPE=BND;POS=70375675;STRANDS=+-:21;CIPOS=-2,0;CIEND=-3,1;CIPOS95=0,0;CIEND95=0,0;MATEID=206349_1;EVENT=206349;SECONDARY;SU=21;PE=6;SR=15;ALG=PROD;AF=3.419e-05;NSAMP=1;MSQ=293.31;RECLASSIFIED;AC=1;AN=29246;NFAM=1
chr14	70375768	70375775	chr14	70388456	70388475	206350	44.41	+	-	BND	LOW	206350_1	N	N[chr14:70388467[	206350_2	N	]chr14:70375772]N	SVTYPE=BND;POS=70375772;STRANDS=+-:12;CIPOS=-4,3;CIEND=-10,9;CIPOS95=0,0;CIEND95=0,0;MATEID=206350_2;EVENT=206350;SU=12;PE=4;SR=8;ALG=PROD;AF=3.419e-05;NSAMP=1;MSQ=44.39;RECLASSIFIED;AC=1;AN=29246;NFAM=1	SVTYPE=BND;POS=70388467;STRANDS=+-:12;CIPOS=-10,9;CIEND=-4,3;CIPOS95=0,0;CIEND95=0,0;MATEID=206350_1;EVENT=206350;SECONDARY;SU=12;PE=4;SR=8;ALG=PROD;AF=3.419e-05;NSAMP=1;MSQ=44.39;RECLASSIFIED;AC=1;AN=29246;NFAM=1
chr14	70391231	70391250	chr14	70391291	70391310	206351	182.79	+	-	DEL	PASS	206351	N	<DEL>	.	.	.	SVTYPE=DEL;POS=70391241;SVLEN=-60;END=70391301;STRANDS=+-:8;CIPOS=-10,9;CIEND=-10,9;CIPOS95=0,0;CIEND95=0,0;SU=8;PE=0;SR=8;ALG=PROD;AF=3.419e-05;NSAMP=1;MSQ=182.79;AC=1;AN=29246;NFAM=1	.
chr14	70397957	70397974	chr17	55570007	55570024	33647	127498.0	-	-	BND	LOW	33647_1	N	[chr17:55570017[N	33647_2	N	[chr14:70397967[N	SVTYPE=BND;POS=70397967;STRANDS=--:24;CIPOS=-9,8;CIEND=-9,8;CIPOS95=0,0;CIEND95=0,0;MATEID=33647_2;EVENT=33647;SU=24;PE=0;SR=24;ALG=PROD;AF=0.06606;NSAMP=1932;MSQ=39.29;AC=1932;AN=29246;NFAM=1860	SVTYPE=BND;POS=55570017;STRANDS=--:24;CIPOS=-9,8;CIEND=-9,8;CIPOS95=0,0;CIEND95=0,0;MATEID=33647_1;EVENT=33647;SECONDARY;SU=24;PE=0;SR=24;ALG=PROD;AF=0.06606;NSAMP=1932;MSQ=39.29;AC=1932;AN=29246;NFAM=1860
chr14	70399368	70399768	chr14	70402224	70402623	206352	113.65	+	-	DEL	PASS	206352	N	<DEL>	.	.	.	SVTYPE=DEL;POS=70399375;SVLEN=-3239;END=70402614;STRANDS=+-:7;IMPRECISE;CIPOS=-7,393;CIEND=-390,9;CIPOS95=0,140;CIEND95=-125,0;SU=7;PE=7;SR=0;ALG=PROD;AF=3.419e-05;NSAMP=1;MSQ=113.65;AC=1;AN=29246;NFAM=1	.
chr14	70399371	70399379	chr14	70406928	70406947	206353	158.55	+	-	BND	LOW	206353_1	N	N[chr14:70406939[	206353_2	N	]chr14:70399376]N	SVTYPE=BND;POS=70399376;STRANDS=+-:11;CIPOS=-5,3;CIEND=-10,9;CIPOS95=0,0;CIEND95=0,0;MATEID=206353_2;EVENT=206353;SU=11;PE=3;SR=8;ALG=PROD;AF=3.419e-05;NSAMP=1;MSQ=158.55;RECLASSIFIED;AC=1;AN=29246;NFAM=1	SVTYPE=BND;POS=70406939;STRANDS=+-:11;CIPOS=-10,9;CIEND=-5,3;CIPOS95=0,0;CIEND95=0,0;MATEID=206353_1;EVENT=206353;SECONDARY;SU=11;PE=3;SR=8;ALG=PROD;AF=3.419e-05;NSAMP=1;MSQ=158.55;RECLASSIFIED;AC=1;AN=29246;NFAM=1
chr14	70402603	70402622	chr14	70407034	70407053	477978	100.55	-	+	BND	LOW	477978_1	N	]chr14:70407044]N	477978_2	N	N[chr14:70402614[	SVTYPE=BND;POS=70402614;STRANDS=-+:12;CIPOS=-10,9;CIEND=-10,9;CIPOS95=0,0;CIEND95=0,0;MATEID=477978_2;EVENT=477978;SU=12;PE=3;SR=9;ALG=PROD;AF=3.419e-05;NSAMP=1;MSQ=100.55;RECLASSIFIED;AC=1;AN=29246;NFAM=1	SVTYPE=BND;POS=70407044;STRANDS=-+:12;CIPOS=-10,9;CIEND=-10,9;CIPOS95=0,0;CIEND95=0,0;MATEID=477978_1;EVENT=477978;SECONDARY;SU=12;PE=3;SR=9;ALG=PROD;AF=3.419e-05;NSAMP=1;MSQ=100.55;RECLASSIFIED;AC=1;AN=29246;NFAM=1
chr14	70414639	70414654	chr14	70415823	70415837	206354	233.79	+	-	DEL	PASS	206354	N	<DEL>	.	.	.	SVTYPE=DEL;POS=70414645;SVLEN=-1188;END=70415833;STRANDS=+-:10;IMPRECISE;CIPOS=-6,9;CIEND=-10,4;CIPOS95=-1,1;CIEND95=-1,0;SU=10;PE=7;SR=3;ALG=PROD;AF=3.419e-05;NSAMP=1;MSQ=233.76;AC=1;AN=29246;NFAM=1	.
chr14	70424424	70424441	chr14	70425191	70425208	206356	94651.8	+	-	BND	LOW	206356_1	N	N[chr14:70425201[	206356_2	N	]chr14:70424433]N	SVTYPE=BND;POS=70424433;STRANDS=+-:4;CIPOS=-9,8;CIEND=-9,8;CIPOS95=0,0;CIEND95=0,0;MATEID=206356_2;EVENT=206356;SU=4;PE=0;SR=4;ALG=PROD;AF=0.03071;NSAMP=898;MSQ=56.53;RECLASSIFIED;AC=898;AN=29246;NFAM=873	SVTYPE=BND;POS=70425201;STRANDS=+-:4;CIPOS=-9,8;CIEND=-9,8;CIPOS95=0,0;CIEND95=0,0;MATEID=206356_1;EVENT=206356;SECONDARY;SU=4;PE=0;SR=4;ALG=PROD;AF=0.03071;NSAMP=898;MSQ=56.53;RECLASSIFIED;AC=898;AN=29246;NFAM=873
chr14	70424818	70424837	chr14	70425142	70425161	206357	1.52204e+06	+	-	BND	LOW	206357_1	N	N[chr14:70425153[	206357_2	N	]chr14:70424828]N	SVTYPE=BND;POS=70424828;STRANDS=+-:12;IMPRECISE;CIPOS=-10,9;CIEND=-10,9;CIPOS95=-3,3;CIEND95=-3,3;MATEID=206357_2;EVENT=206357;SU=12;PE=11;SR=1;ALG=PROD;AF=0.1982;NSAMP=5517;MSQ=136.25;RECLASSIFIED;AC=5795;AN=29244;NFAM=5102	SVTYPE=BND;POS=70425153;STRANDS=+-:12;IMPRECISE;CIPOS=-10,9;CIEND=-10,9;CIPOS95=-3,3;CIEND95=-3,3;MATEID=206357_1;EVENT=206357;SECONDARY;SU=12;PE=11;SR=1;ALG=PROD;AF=0.1982;NSAMP=5517;MSQ=136.25;RECLASSIFIED;AC=5795;AN=29244;NFAM=5102
chr14	70470448	70470467	chr14	70471669	70471683	206361	608.36	+	-	DEL	PASS	206361	N	<DEL>	.	.	.	SVTYPE=DEL;POS=70470458;SVLEN=-1216;END=70471674;STRANDS=+-:29;CIPOS=-10,9;CIEND=-5,9;CIPOS95=0,0;CIEND95=0,0;SU=29;PE=15;SR=14;ALG=PROD;AF=3.419e-05;NSAMP=1;MSQ=608.36;AC=1;AN=29246;NFAM=1	.
chr14	70473826	70473843	chr21	26639720	26639737	34402	76974.8	-	+	BND	LOW	34402_1	N	]chr21:26639729]N	34402_2	N	N[chr14:70473836[	SVTYPE=BND;POS=70473836;STRANDS=-+:55;CIPOS=-9,8;CIEND=-9,8;CIPOS95=0,0;CIEND95=0,0;MATEID=34402_2;EVENT=34402;SU=55;PE=0;SR=55;ALG=PROD;AF=0.05645;NSAMP=1651;MSQ=29.21;AC=1651;AN=29246;NFAM=1612	SVTYPE=BND;POS=26639729;STRANDS=-+:55;CIPOS=-9,8;CIEND=-9,8;CIPOS95=0,0;CIEND95=0,0;MATEID=34402_1;EVENT=34402;SECONDARY;SU=55;PE=0;SR=55;ALG=PROD;AF=0.05645;NSAMP=1651;MSQ=29.21;AC=1651;AN=29246;NFAM=1612
chr14	70475832	70476223	chr14	71848359	71848703	562447	369.44	+	+	BND	LOW	562447_1	N	N]chr14:71848369]	562447_2	N	N]chr14:70475842]	SVTYPE=BND;POS=70475842;STRANDS=++:12;IMPRECISE;CIPOS=-10,381;CIEND=-10,334;CIPOS95=-2,60;CIEND95=-1,116;MATEID=562447_2;EVENT=562447;SU=12;PE=12;SR=0;ALG=PROD;AF=3.419e-05;NSAMP=1;MSQ=299.7;AC=1;AN=29246;NFAM=1	SVTYPE=BND;POS=71848369;STRANDS=++:12;IMPRECISE;CIPOS=-10,334;CIEND=-10,381;CIPOS95=-1,116;CIEND95=-2,60;MATEID=562447_1;EVENT=562447;SECONDARY;SU=12;PE=12;SR=0;ALG=PROD;AF=3.419e-05;NSAMP=1;MSQ=299.7;AC=1;AN=29246;NFAM=1
chr14	70499230	70499237	chr14	70510729	70510748	477980	166.44	-	+	DUP	PASS	477980	N	<DUP>	.	.	.	SVTYPE=DUP;POS=70499235;SVLEN=11504;END=70510739;STRANDS=-+:19;CIPOS=-5,2;CIEND=-10,9;CIPOS95=0,0;CIEND95=0,0;SU=19;PE=13;SR=6;ALG=PROD;AF=3.419e-05;NSAMP=1;MSQ=165.76;AC=1;AN=29246;NFAM=1	.
chr14	70505697	70506306	chr14	70961456	70962093	477981	199.36	-	+	BND	LOW	477981_1	N	]chr14:70961466]N	477981_2	N	N[chr14:70506298[	SVTYPE=BND;POS=70506298;STRANDS=-+:4;IMPRECISE;CIPOS=-600,9;CIEND=-10,627;CIPOS95=-188,1;CIEND95=-1,217;MATEID=477981_2;EVENT=477981;SU=4;PE=4;SR=0;ALG=PROD;AF=0.0004103;NSAMP=12;MSQ=12.86;RECLASSIFIED;AC=12;AN=29246;NFAM=12	SVTYPE=BND;POS=70961466;STRANDS=-+:4;IMPRECISE;CIPOS=-10,627;CIEND=-600,9;CIPOS95=-1,217;CIEND95=-188,1;MATEID=477981_1;EVENT=477981;SECONDARY;SU=4;PE=4;SR=0;ALG=PROD;AF=0.0004103;NSAMP=12;MSQ=12.86;RECLASSIFIED;AC=12;AN=29246;NFAM=12
chr14	70520552	70520571	chr17	27211230	27211245	33548	541.16	-	-	BND	LOW	33548_1	N	[chr17:27211241[N	33548_2	N	[chr14:70520563[N	SVTYPE=BND;POS=70520563;STRANDS=--:53;CIPOS=-10,9;CIEND=-10,5;CIPOS95=0,0;CIEND95=0,0;MATEID=33548_2;EVENT=33548;SU=53;PE=33;SR=20;ALG=PROD;AF=0.0001368;NSAMP=4;MSQ=83.01;AC=4;AN=29246;NFAM=4	SVTYPE=BND;POS=27211241;STRANDS=--:53;CIPOS=-10,5;CIEND=-10,9;CIPOS95=0,0;CIEND95=0,0;MATEID=33548_1;EVENT=33548;SECONDARY;SU=53;PE=33;SR=20;ALG=PROD;AF=0.0001368;NSAMP=4;MSQ=83.01;AC=4;AN=29246;NFAM=4
chr14	70520566	70520628	chr17	27213348	27213407	33560	1927.01	+	+	BND	LOW	33560_1	N	N]chr17:27213358]	33560_2	N	N]chr14:70520579]	SVTYPE=BND;POS=70520579;STRANDS=++:46;IMPRECISE;CIPOS=-13,49;CIEND=-10,49;CIPOS95=-2,2;CIEND95=-3,3;MATEID=33560_2;EVENT=33560;SU=46;PE=45;SR=1;ALG=PROD;AF=0.001881;NSAMP=55;MSQ=26.82;AC=55;AN=29246;NFAM=55	SVTYPE=BND;POS=27213358;STRANDS=++:46;IMPRECISE;CIPOS=-10,49;CIEND=-13,49;CIPOS95=-3,3;CIEND95=-2,2;MATEID=33560_1;EVENT=33560;SECONDARY;SU=46;PE=45;SR=1;ALG=PROD;AF=0.001881;NSAMP=55;MSQ=26.82;AC=55;AN=29246;NFAM=55
chr14	70554668	70554673	chr14	70567949	70567954	206363	761.28	+	-	DEL	PASS	206363	N	<DEL>	.	.	.	SVTYPE=DEL;POS=70554671;SVLEN=-13282;END=70567953;STRANDS=+-:29;CIPOS=-3,2;CIEND=-4,1;CIPOS95=0,0;CIEND95=0,0;SU=29;PE=20;SR=9;ALG=PROD;AF=3.419e-05;NSAMP=1;MSQ=761.28;AC=1;AN=29246;NFAM=1	.
chr14	70564150	70564169	chr14	70564217	70564236	206364	296.71	+	-	BND	PASS	206364_1	N	N[chr14:70564228[	206364_2	N	]chr14:70564160]N	SVTYPE=BND;POS=70564160;STRANDS=+-:12;CIPOS=-10,9;CIEND=-10,9;CIPOS95=0,0;CIEND95=0,0;MATEID=206364_2;EVENT=206364;SU=12;PE=0;SR=12;ALG=PROD;AF=3.419e-05;NSAMP=1;MSQ=296.7;RECLASSIFIED;AC=1;AN=29246;NFAM=1	SVTYPE=BND;POS=70564228;STRANDS=+-:12;CIPOS=-10,9;CIEND=-10,9;CIPOS95=0,0;CIEND95=0,0;MATEID=206364_1;EVENT=206364;SECONDARY;SU=12;PE=0;SR=12;ALG=PROD;AF=3.419e-05;NSAMP=1;MSQ=296.7;RECLASSIFIED;AC=1;AN=29246;NFAM=1
chr14	70579086	70579104	chr14	70583509	70583512	206366	4774.78	+	-	DEL	PASS	206366	N	<DEL>	.	.	.	SVTYPE=DEL;POS=70579095;SVLEN=-4416;END=70583511;STRANDS=+-:210;CIPOS=-9,9;CIEND=-2,1;CIPOS95=0,0;CIEND95=0,0;SU=210;PE=125;SR=85;ALG=PROD;AF=0.0001368;NSAMP=4;MSQ=666.97;AC=4;AN=29246;NFAM=4	.
chr14	70580428	70580485	chr14	70582547	70582594	206367	1917.7	+	-	DEL	PASS	206367	N	<DEL>	.	.	.	SVTYPE=DEL;POS=70580458;SVLEN=-2114;END=70582572;STRANDS=+-:95;CIPOS=-30,27;CIEND=-25,22;CIPOS95=0,0;CIEND95=0,0;SU=95;PE=60;SR=35;ALG=PROD;AF=3.419e-05;NSAMP=1;MSQ=461.51;AC=1;AN=29246;NFAM=1	.
chr14	70605093	70605262	chrX	35046957	35047234	34763	1024.32	+	+	BND	PASS	34763_1	N	N]chrX:35046983]	34763_2	N	N]chr14:70605118]	SVTYPE=BND;POS=70605118;STRANDS=++:57;IMPRECISE;CIPOS=-25,144;CIEND=-26,251;CIPOS95=-21,21;CIEND95=-22,22;MATEID=34763_2;EVENT=34763;SU=57;PE=57;SR=0;ALG=PROD;AF=6.839e-05;NSAMP=2;MSQ=386.46;AC=2;AN=29246;NFAM=2	SVTYPE=BND;POS=35046983;STRANDS=++:57;IMPRECISE;CIPOS=-26,251;CIEND=-25,144;CIPOS95=-22,22;CIEND95=-21,21;MATEID=34763_1;EVENT=34763;SECONDARY;SU=57;PE=57;SR=0;ALG=PROD;AF=6.839e-05;NSAMP=2;MSQ=386.46;AC=2;AN=29246;NFAM=2
chr14	70611903	70611903	chr14	70612015	70612015	206368	361398.0	+	-	DEL	PASS	206368	N	<DEL>	.	.	.	SVTYPE=DEL;POS=70611903;SVLEN=-112;END=70612015;STRANDS=+-:14040;CIPOS=0,0;CIEND=0,0;CIPOS95=0,0;CIEND95=0,0;SU=14040;PE=198;SR=13842;ALG=PROD;AF=0.05963;NSAMP=1669;MSQ=164.02;MEDGQR=3.09;Q10GQR=2.89;AC=1744;AN=29246;NFAM=1608	.
chr14	70641930	70641947	chr14	70642058	70642075	206369	2116.28	+	-	BND	LOW	206369_1	N	N[chr14:70642069[	206369_2	N	]chr14:70641939]N	SVTYPE=BND;POS=70641939;STRANDS=+-:4;IMPRECISE;CIPOS=-9,8;CIEND=-10,7;CIPOS95=0,0;CIEND95=-2,0;MATEID=206369_2;EVENT=206369;SU=4;PE=0;SR=4;ALG=PROD;AF=0.0002491;NSAMP=6;MSQ=19.78;RECLASSIFIED;AC=7;AN=28096;NFAM=6	SVTYPE=BND;POS=70642069;STRANDS=+-:4;IMPRECISE;CIPOS=-10,7;CIEND=-9,8;CIPOS95=-2,0;CIEND95=0,0;MATEID=206369_1;EVENT=206369;SECONDARY;SU=4;PE=0;SR=4;ALG=PROD;AF=0.0002491;NSAMP=6;MSQ=19.78;RECLASSIFIED;AC=7;AN=28096;NFAM=6
chr14	70653257	70653272	chr14	70653419	70653434	477982	74.82	-	+	DUP	PASS	477982	N	<DUP>	.	.	.	SVTYPE=DUP;POS=70653267;SVLEN=162;END=70653429;STRANDS=-+:7;CIPOS=-10,5;CIEND=-10,5;CIPOS95=0,0;CIEND95=0,0;SU=7;PE=0;SR=7;ALG=PROD;AF=3.419e-05;NSAMP=1;MSQ=70.87;AC=1;AN=29246;NFAM=1	.
chr14	70654181	70654370	chr14	70655243	70655487	477983	2210.8	-	+	BND	LOW	477983_1	N	]chr14:70655254]N	477983_2	N	N[chr14:70654360[	SVTYPE=BND;POS=70654360;STRANDS=-+:215;IMPRECISE;CIPOS=-178,11;CIEND=-11,233;CIPOS95=-3,3;CIEND95=-4,4;MATEID=477983_2;EVENT=477983;SU=215;PE=215;SR=0;ALG=PROD;AF=0.0003761;NSAMP=11;MSQ=100.65;RECLASSIFIED;AC=11;AN=29246;NFAM=11	SVTYPE=BND;POS=70655254;STRANDS=-+:215;IMPRECISE;CIPOS=-11,233;CIEND=-178,11;CIPOS95=-4,4;CIEND95=-3,3;MATEID=477983_1;EVENT=477983;SECONDARY;SU=215;PE=215;SR=0;ALG=PROD;AF=0.0003761;NSAMP=11;MSQ=100.65;RECLASSIFIED;AC=11;AN=29246;NFAM=11
chr14	70655178	70655229	chr14	70655347	70655398	206372	424.23	+	-	DEL	PASS	206372	N	<DEL>	.	.	.	SVTYPE=DEL;POS=70655204;SVLEN=-169;END=70655373;STRANDS=+-:10;CIPOS=-26,25;CIEND=-26,25;CIPOS95=0,0;CIEND95=0,0;SU=10;PE=0;SR=10;ALG=PROD;AF=3.419e-05;NSAMP=1;MSQ=6.83;AC=1;AN=29246;NFAM=1	.
chr14	70655245	70655497	chr14	70657579	70657787	206373	5573.62	+	-	BND	PASS	206373_1	N	N[chr14:70657768[	206373_2	N	]chr14:70655253]N	SVTYPE=BND;POS=70655253;STRANDS=+-:270;IMPRECISE;CIPOS=-8,244;CIEND=-188,20;CIPOS95=-5,5;CIEND95=-3,3;MATEID=206373_2;EVENT=206373;SU=270;PE=270;SR=0;ALG=PROD;AF=0.0004787;NSAMP=14;MSQ=289.23;RECLASSIFIED;AC=14;AN=29246;NFAM=11	SVTYPE=BND;POS=70657768;STRANDS=+-:270;IMPRECISE;CIPOS=-188,20;CIEND=-8,244;CIPOS95=-3,3;CIEND95=-5,5;MATEID=206373_1;EVENT=206373;SECONDARY;SU=270;PE=270;SR=0;ALG=PROD;AF=0.0004787;NSAMP=14;MSQ=289.23;RECLASSIFIED;AC=14;AN=29246;NFAM=11
chr14	70668602	70668621	chr14	70668864	70668883	206374	1388.83	+	-	BND	LOW	206374_1	N	N[chr14:70668875[	206374_2	N	]chr14:70668612]N	SVTYPE=BND;POS=70668612;STRANDS=+-:4;IMPRECISE;CIPOS=-10,9;CIEND=-10,9;CIPOS95=-1,1;CIEND95=-1,1;MATEID=206374_2;EVENT=206374;SU=4;PE=1;SR=3;ALG=PROD;AF=0.0004103;NSAMP=12;MSQ=17.44;RECLASSIFIED;AC=12;AN=29246;NFAM=12	SVTYPE=BND;POS=70668875;STRANDS=+-:4;IMPRECISE;CIPOS=-10,9;CIEND=-10,9;CIPOS95=-1,1;CIEND95=-1,1;MATEID=206374_1;EVENT=206374;SECONDARY;SU=4;PE=1;SR=3;ALG=PROD;AF=0.0004103;NSAMP=12;MSQ=17.44;RECLASSIFIED;AC=12;AN=29246;NFAM=12
chr14	70675351	70675355	chr14	70999299	70999302	477984	247.59	-	+	DUP	PASS	477984	N	<DUP>	.	.	.	SVTYPE=DUP;POS=70675354;SVLEN=323947;END=70999301;STRANDS=-+:23;CIPOS=-3,1;CIEND=-2,1;CIPOS95=0,0;CIEND95=0,0;SU=23;PE=9;SR=14;ALG=PROD;AF=3.419e-05;NSAMP=1;MSQ=247.14;AC=1;AN=29246;NFAM=1	.
chr14	70679016	70679035	chr14	70696987	70696996	206376	3216.82	+	-	DEL	PASS	206376	N	<DEL>	.	.	.	SVTYPE=DEL;POS=70679026;SVLEN=-17967;END=70696993;STRANDS=+-:139;CIPOS=-10,9;CIEND=-6,3;CIPOS95=0,0;CIEND95=0,0;SU=139;PE=99;SR=40;ALG=PROD;AF=6.839e-05;NSAMP=2;MSQ=231.19;AC=2;AN=29246;NFAM=2	.
chr14	70687063	70687119	chr14	70687430	70687473	206377	1441.54	+	-	BND	LOW	206377_1	N	N[chr14:70687453[	206377_2	N	]chr14:70687093]N	SVTYPE=BND;POS=70687093;STRANDS=+-:38;CIPOS=-30,26;CIEND=-22,21;CIPOS95=0,0;CIEND95=0,0;MATEID=206377_2;EVENT=206377;SU=38;PE=14;SR=24;ALG=PROD;AF=0.0004103;NSAMP=12;MSQ=113.59;RECLASSIFIED;AC=12;AN=29246;NFAM=12	SVTYPE=BND;POS=70687453;STRANDS=+-:38;CIPOS=-22,21;CIEND=-30,26;CIPOS95=0,0;CIEND95=0,0;MATEID=206377_1;EVENT=206377;SECONDARY;SU=38;PE=14;SR=24;ALG=PROD;AF=0.0004103;NSAMP=12;MSQ=113.59;RECLASSIFIED;AC=12;AN=29246;NFAM=12
chr14	70691275	70691292	chr14	70691766	70691783	206378	77.32	+	-	BND	LOW	206378_1	N	N[chr14:70691776[	206378_2	N	]chr14:70691284]N	SVTYPE=BND;POS=70691284;STRANDS=+-:4;CIPOS=-9,8;CIEND=-9,8;CIPOS95=0,0;CIEND95=0,0;MATEID=206378_2;EVENT=206378;SU=4;PE=0;SR=4;ALG=PROD;AF=3.419e-05;NSAMP=1;MSQ=9.3;RECLASSIFIED;AC=1;AN=29246;NFAM=1	SVTYPE=BND;POS=70691776;STRANDS=+-:4;CIPOS=-9,8;CIEND=-9,8;CIPOS95=0,0;CIEND95=0,0;MATEID=206378_1;EVENT=206378;SECONDARY;SU=4;PE=0;SR=4;ALG=PROD;AF=3.419e-05;NSAMP=1;MSQ=9.3;RECLASSIFIED;AC=1;AN=29246;NFAM=1
chr14	70701786	70701805	chr14	70701864	70701883	206379	153.18	+	-	BND	LOW	206379_1	N	N[chr14:70701875[	206379_2	N	]chr14:70701796]N	SVTYPE=BND;POS=70701796;STRANDS=+-:4;IMPRECISE;CIPOS=-10,9;CIEND=-10,9;CIPOS95=-1,1;CIEND95=-1,1;MATEID=206379_2;EVENT=206379;SU=4;PE=1;SR=3;ALG=PROD;AF=0.0002052;NSAMP=6;MSQ=20.51;RECLASSIFIED;AC=6;AN=29246;NFAM=6	SVTYPE=BND;POS=70701875;STRANDS=+-:4;IMPRECISE;CIPOS=-10,9;CIEND=-10,9;CIPOS95=-1,1;CIEND95=-1,1;MATEID=206379_1;EVENT=206379;SECONDARY;SU=4;PE=1;SR=3;ALG=PROD;AF=0.0002052;NSAMP=6;MSQ=20.51;RECLASSIFIED;AC=6;AN=29246;NFAM=6
chr14	70703305	70703509	chr18	33178579	33179065	33833	2193.74	-	-	BND	LOW	33833_1	N	[chr18:33179058[N	33833_2	N	[chr14:70703461[N	SVTYPE=BND;POS=70703461;STRANDS=--:102;IMPRECISE;CIPOS=-155,49;CIEND=-478,8;CIPOS95=-8,8;CIEND95=-49,8;MATEID=33833_2;EVENT=33833;SU=102;PE=102;SR=0;ALG=PROD;AF=0.002428;NSAMP=71;MSQ=21.02;AC=71;AN=29246;NFAM=71	SVTYPE=BND;POS=33179058;STRANDS=--:102;IMPRECISE;CIPOS=-478,8;CIEND=-155,49;CIPOS95=-49,8;CIEND95=-8,8;MATEID=33833_1;EVENT=33833;SECONDARY;SU=102;PE=102;SR=0;ALG=PROD;AF=0.002428;NSAMP=71;MSQ=21.02;AC=71;AN=29246;NFAM=71
chr14	70739135	70739140	chr14	70739854	70739872	206382	506.54	+	-	DEL	PASS	206382	N	<DEL>	.	.	.	SVTYPE=DEL;POS=70739138;SVLEN=-726;END=70739864;STRANDS=+-:22;CIPOS=-3,2;CIEND=-10,8;CIPOS95=0,0;CIEND95=0,0;SU=22;PE=12;SR=10;ALG=PROD;AF=3.419e-05;NSAMP=1;MSQ=506.54;AC=1;AN=29246;NFAM=1	.
chr14	70762285	70762287	chr14	71042559	71042561	477986	630.94	-	+	DUP	PASS	477986	N	<DUP>	.	.	.	SVTYPE=DUP;POS=70762287;SVLEN=280274;END=71042561;STRANDS=-+:44;CIPOS=-2,0;CIEND=-2,0;CIPOS95=0,0;CIEND95=0,0;SU=44;PE=22;SR=22;ALG=PROD;AF=6.839e-05;NSAMP=1;MSQ=626.23;AC=2;AN=29246;NFAM=1	.
chr14	70765724	70765741	chr19	45017454	45017471	34113	52493.6	-	+	BND	LOW	34113_1	N	]chr19:45017463]N	34113_2	N	N[chr14:70765734[	SVTYPE=BND;POS=70765734;STRANDS=+-:4,-+:52;CIPOS=-9,8;CIEND=-9,8;CIPOS95=0,0;CIEND95=0,0;MATEID=34113_2;EVENT=34113;SU=56;PE=7;SR=49;ALG=PROD;AF=0.05146;NSAMP=1376;MSQ=30.54;AC=1505;AN=29246;NFAM=1355	SVTYPE=BND;POS=45017463;STRANDS=+-:4,-+:52;CIPOS=-9,8;CIEND=-9,8;CIPOS95=0,0;CIEND95=0,0;MATEID=34113_1;EVENT=34113;SECONDARY;SU=56;PE=7;SR=49;ALG=PROD;AF=0.05146;NSAMP=1376;MSQ=30.54;AC=1505;AN=29246;NFAM=1355
chr14	70773862	70773881	chr14	70778394	70778413	206383	548.43	+	-	DEL	PASS	206383	N	<DEL>	.	.	.	SVTYPE=DEL;POS=70773872;SVLEN=-4532;END=70778404;STRANDS=+-:22;CIPOS=-10,9;CIEND=-10,9;CIPOS95=0,0;CIEND95=0,0;SU=22;PE=16;SR=6;ALG=PROD;AF=3.419e-05;NSAMP=1;MSQ=548.43;AC=1;AN=29246;NFAM=1	.
chr14	70780796	70780814	chr14	70803686	70803693	477987	211.65	-	+	DUP	PASS	477987	N	<DUP>	.	.	.	SVTYPE=DUP;POS=70780806;SVLEN=22884;END=70803690;STRANDS=-+:24;CIPOS=-10,8;CIEND=-4,3;CIPOS95=0,0;CIEND95=0,0;SU=24;PE=15;SR=9;ALG=PROD;AF=3.419e-05;NSAMP=1;MSQ=211.43;AC=1;AN=29246;NFAM=1	.
chr14	70794811	70794866	chr14	70795250	70795307	206384	607.29	+	-	BND	LOW	206384_1	N	N[chr14:70795280[	206384_2	N	]chr14:70794838]N	SVTYPE=BND;POS=70794838;STRANDS=+-:8;CIPOS=-27,28;CIEND=-29,28;CIPOS95=0,0;CIEND95=0,0;MATEID=206384_2;EVENT=206384;SU=8;PE=0;SR=8;ALG=PROD;AF=0.0005813;NSAMP=17;MSQ=20.44;RECLASSIFIED;AC=17;AN=29246;NFAM=17	SVTYPE=BND;POS=70795280;STRANDS=+-:8;CIPOS=-29,28;CIEND=-27,28;CIPOS95=0,0;CIEND95=0,0;MATEID=206384_1;EVENT=206384;SECONDARY;SU=8;PE=0;SR=8;ALG=PROD;AF=0.0005813;NSAMP=17;MSQ=20.44;RECLASSIFIED;AC=17;AN=29246;NFAM=17
chr14	70795246	70795303	chr14	70795527	70795577	206385	807.56	+	-	BND	LOW	206385_1	N	N[chr14:70795554[	206385_2	N	]chr14:70795275]N	SVTYPE=BND;POS=70795275;STRANDS=+-:12;CIPOS=-29,28;CIEND=-26,24;CIPOS95=0,0;CIEND95=0,0;MATEID=206385_2;EVENT=206385;SU=12;PE=0;SR=12;ALG=PROD;AF=0.0004787;NSAMP=14;MSQ=18.05;RECLASSIFIED;AC=14;AN=29246;NFAM=14	SVTYPE=BND;POS=70795554;STRANDS=+-:12;CIPOS=-26,24;CIEND=-29,28;CIPOS95=0,0;CIEND95=0,0;MATEID=206385_1;EVENT=206385;SECONDARY;SU=12;PE=0;SR=12;ALG=PROD;AF=0.0004787;NSAMP=14;MSQ=18.05;RECLASSIFIED;AC=14;AN=29246;NFAM=14
chr14	70795561	70795620	chr14	70795973	70796027	206386	375.66	+	-	BND	LOW	206386_1	N	N[chr14:70796002[	206386_2	N	]chr14:70795591]N	SVTYPE=BND;POS=70795591;STRANDS=+-:10;CIPOS=-30,29;CIEND=-28,26;CIPOS95=0,0;CIEND95=0,0;MATEID=206386_2;EVENT=206386;SU=10;PE=0;SR=10;ALG=PROD;AF=0.0003419;NSAMP=10;MSQ=25.32;RECLASSIFIED;AC=10;AN=29246;NFAM=10	SVTYPE=BND;POS=70796002;STRANDS=+-:10;CIPOS=-28,26;CIEND=-30,29;CIPOS95=0,0;CIEND95=0,0;MATEID=206386_1;EVENT=206386;SECONDARY;SU=10;PE=0;SR=10;ALG=PROD;AF=0.0003419;NSAMP=10;MSQ=25.32;RECLASSIFIED;AC=10;AN=29246;NFAM=10
chr14	70813483	70813500	chr14	70813628	70813645	477988	498947.0	-	+	DUP	PASS	477988	N	<DUP>	.	.	.	SVTYPE=DUP;POS=70813492;SVLEN=145;END=70813637;STRANDS=-+:24;CIPOS=-9,8;CIEND=-9,8;CIPOS95=0,0;CIEND95=0,0;SU=24;PE=0;SR=24;ALG=PROD;AF=0.1692;NSAMP=4848;MSQ=60.81;AC=4949;AN=29246;NFAM=4529	.
chr14	70822250	70822269	chr14	70822533	70822557	206387	15928.6	+	-	BND	LOW	206387_1	N	N[chr14:70822535[	206387_2	N	]chr14:70822261]N	SVTYPE=BND;POS=70822261;STRANDS=+-:16;CIPOS=-11,8;CIEND=-1,23;CIPOS95=0,0;CIEND95=0,0;MATEID=206387_2;EVENT=206387;SU=16;PE=0;SR=16;ALG=PROD;AF=0.01566;NSAMP=458;MSQ=18.32;RECLASSIFIED;AC=458;AN=29246;NFAM=457	SVTYPE=BND;POS=70822535;STRANDS=+-:16;CIPOS=-1,23;CIEND=-11,8;CIPOS95=0,0;CIEND95=0,0;MATEID=206387_1;EVENT=206387;SECONDARY;SU=16;PE=0;SR=16;ALG=PROD;AF=0.01566;NSAMP=458;MSQ=18.32;RECLASSIFIED;AC=458;AN=29246;NFAM=457
chr14	70822252	70822267	chr14	70822737	70822755	206388	7585.86	+	-	BND	LOW	206388_1	N	N[chr14:70822748[	206388_2	N	]chr14:70822258]N	SVTYPE=BND;POS=70822258;STRANDS=+-:4;IMPRECISE;CIPOS=-6,9;CIEND=-10,8;CIPOS95=0,4;CIEND95=-1,0;MATEID=206388_2;EVENT=206388;SU=4;PE=0;SR=4;ALG=PROD;AF=0.006907;NSAMP=202;MSQ=18.96;RECLASSIFIED;AC=202;AN=29246;NFAM=200	SVTYPE=BND;POS=70822748;STRANDS=+-:4;IMPRECISE;CIPOS=-10,8;CIEND=-6,9;CIPOS95=-1,0;CIEND95=0,4;MATEID=206388_1;EVENT=206388;SECONDARY;SU=4;PE=0;SR=4;ALG=PROD;AF=0.006907;NSAMP=202;MSQ=18.96;RECLASSIFIED;AC=202;AN=29246;NFAM=200
chr14	70824568	70824574	chr14	70828922	70828940	206389	518.43	+	-	DEL	PASS	206389	N	<DEL>	.	.	.	SVTYPE=DEL;POS=70824571;SVLEN=-4361;END=70828932;STRANDS=+-:23;CIPOS=-3,3;CIEND=-10,8;CIPOS95=0,0;CIEND95=0,0;SU=23;PE=14;SR=9;ALG=PROD;AF=3.419e-05;NSAMP=1;MSQ=518.43;AC=1;AN=29246;NFAM=1	.
chr14	70824688	70825464	chr16	25857870	25858502	33367	252.76	-	+	BND	LOW	33367_1	N	]chr16:25857924]N	33367_2	N	N[chr14:70825416[	SVTYPE=BND;POS=70825416;STRANDS=-+:23;IMPRECISE;CIPOS=-727,49;CIEND=-54,578;CIPOS95=-159,49;CIEND95=-54,97;MATEID=33367_2;EVENT=33367;SU=23;PE=23;SR=0;ALG=SUM;AF=0.0004103;NSAMP=12;MSQ=19.22;AC=12;AN=29246;NFAM=12	SVTYPE=BND;POS=25857924;STRANDS=-+:23;IMPRECISE;CIPOS=-54,578;CIEND=-727,49;CIPOS95=-54,97;CIEND95=-159,49;MATEID=33367_1;EVENT=33367;SECONDARY;SU=23;PE=23;SR=0;ALG=SUM;AF=0.0004103;NSAMP=12;MSQ=19.22;AC=12;AN=29246;NFAM=12
chr14	70824781	70825491	chr22	36433920	36434550	34559	300.34	-	+	BND	LOW	34559_1	N	]chr22:36433970]N	34559_2	N	N[chr14:70825447[	SVTYPE=BND;POS=70825447;STRANDS=-+:14;IMPRECISE;CIPOS=-665,45;CIEND=-50,580;CIPOS95=-199,45;CIEND95=-50,159;MATEID=34559_2;EVENT=34559;SU=14;PE=14;SR=0;ALG=SUM;AF=0.0003419;NSAMP=10;MSQ=23.85;AC=10;AN=29246;NFAM=10	SVTYPE=BND;POS=36433970;STRANDS=-+:14;IMPRECISE;CIPOS=-50,580;CIEND=-665,45;CIPOS95=-50,159;CIEND95=-199,45;MATEID=34559_1;EVENT=34559;SECONDARY;SU=14;PE=14;SR=0;ALG=SUM;AF=0.0003419;NSAMP=10;MSQ=23.85;AC=10;AN=29246;NFAM=10
chr14	70824814	70825431	chr18	626472	627059	33747	51.43	-	-	BND	LOW	33747_1	N	[chr18:627031[N	33747_2	N	[chr14:70825403[N	SVTYPE=BND;POS=70825403;STRANDS=--:4;IMPRECISE;CIPOS=-588,29;CIEND=-558,29;CIPOS95=-188,29;CIEND95=-174,29;MATEID=33747_2;EVENT=33747;SU=4;PE=4;SR=0;ALG=PROD;AF=0.0001026;NSAMP=3;MSQ=16.99;AC=3;AN=29246;NFAM=3	SVTYPE=BND;POS=627031;STRANDS=--:4;IMPRECISE;CIPOS=-558,29;CIEND=-588,29;CIPOS95=-174,29;CIEND95=-188,29;MATEID=33747_1;EVENT=33747;SECONDARY;SU=4;PE=4;SR=0;ALG=PROD;AF=0.0001026;NSAMP=3;MSQ=16.99;AC=3;AN=29246;NFAM=3
chr14	70824909	70825425	chr15	89984190	89984503	33247	2128.14	-	+	BND	LOW	33247_1	N	]chr15:89984220]N	33247_2	N	N[chr14:70825413[	SVTYPE=BND;POS=70825413;STRANDS=-+:44;IMPRECISE;CIPOS=-503,13;CIEND=-30,283;CIPOS95=-78,13;CIEND95=-13,13;MATEID=33247_2;EVENT=33247;SU=44;PE=44;SR=0;ALG=PROD;AF=0.002223;NSAMP=65;MSQ=25.57;AC=65;AN=29246;NFAM=65	SVTYPE=BND;POS=89984220;STRANDS=-+:44;IMPRECISE;CIPOS=-30,283;CIEND=-503,13;CIPOS95=-13,13;CIEND95=-78,13;MATEID=33247_1;EVENT=33247;SECONDARY;SU=44;PE=44;SR=0;ALG=PROD;AF=0.002223;NSAMP=65;MSQ=25.57;AC=65;AN=29246;NFAM=65
chr14	70825031	70826116	chrX	5789985	5790942	34646	55911.9	+	+	BND	LOW	34646_1	N	N]chrX:5790075]	34646_2	N	N]chr14:70825452]	SVTYPE=BND;POS=70825452;STRANDS=++:2606;IMPRECISE;CIPOS=-421,664;CIEND=-90,867;CIPOS95=-180,180;CIEND95=-90,180;MATEID=34646_2;EVENT=34646;SU=2606;PE=2606;SR=0;ALG=SUM;AF=0.02158;NSAMP=631;MSQ=52.08;RETAINED;AC=631;AN=29246;NFAM=609	SVTYPE=BND;POS=5790075;STRANDS=++:2606;IMPRECISE;CIPOS=-90,867;CIEND=-421,664;CIPOS95=-90,180;CIEND95=-180,180;MATEID=34646_1;EVENT=34646;SECONDARY;SU=2606;PE=2606;SR=0;ALG=SUM;AF=0.02158;NSAMP=631;MSQ=52.08;RETAINED;AC=631;AN=29246;NFAM=609
chr14	70825320	70825495	chrX	5789490	5789892	34645	16107.7	-	-	BND	LOW	34645_1	N	[chrX:5789883[N	34645_2	N	[chr14:70825481[N	SVTYPE=BND;POS=70825481;STRANDS=--:348;IMPRECISE;CIPOS=-160,15;CIEND=-392,10;CIPOS95=-4,4;CIEND95=-25,10;MATEID=34645_2;EVENT=34645;SU=348;PE=348;SR=0;ALG=PROD;AF=0.009677;NSAMP=283;MSQ=33.69;AC=283;AN=29246;NFAM=283	SVTYPE=BND;POS=5789883;STRANDS=--:348;IMPRECISE;CIPOS=-392,10;CIEND=-160,15;CIPOS95=-25,10;CIEND95=-4,4;MATEID=34645_1;EVENT=34645;SECONDARY;SU=348;PE=348;SR=0;ALG=PROD;AF=0.009677;NSAMP=283;MSQ=33.69;AC=283;AN=29246;NFAM=283
chr14	70825540	70826172	chr19	9603938	9604521	33980	158.72	+	+	BND	LOW	33980_1	N	N]chr19:9603968]	33980_2	N	N]chr14:70825568]	SVTYPE=BND;POS=70825568;STRANDS=++:5;IMPRECISE;CIPOS=-28,604;CIEND=-30,553;CIPOS95=-28,214;CIEND95=-30,168;MATEID=33980_2;EVENT=33980;SU=5;PE=5;SR=0;ALG=PROD;AF=0.0002393;NSAMP=7;MSQ=20.97;AC=7;AN=29246;NFAM=7	SVTYPE=BND;POS=9603968;STRANDS=++:5;IMPRECISE;CIPOS=-30,553;CIEND=-28,604;CIPOS95=-30,168;CIEND95=-28,214;MATEID=33980_1;EVENT=33980;SECONDARY;SU=5;PE=5;SR=0;ALG=PROD;AF=0.0002393;NSAMP=7;MSQ=20.97;AC=7;AN=29246;NFAM=7
chr14	70825560	70825981	chr15	89983983	89984197	33163	3521.06	+	-	BND	LOW	33163_1	N	N[chr15:89984181[	33163_2	N	]chr14:70825570]N	SVTYPE=BND;POS=70825570;STRANDS=+-:188;IMPRECISE;CIPOS=-10,411;CIEND=-197,17;CIPOS95=-10,43;CIEND95=-4,4;MATEID=33163_2;EVENT=33163;SU=188;PE=188;SR=0;ALG=PROD;AF=0.00359;NSAMP=105;MSQ=30.06;AC=105;AN=29246;NFAM=105	SVTYPE=BND;POS=89984181;STRANDS=+-:188;IMPRECISE;CIPOS=-197,17;CIEND=-10,411;CIPOS95=-4,4;CIEND95=-10,43;MATEID=33163_1;EVENT=33163;SECONDARY;SU=188;PE=188;SR=0;ALG=PROD;AF=0.00359;NSAMP=105;MSQ=30.06;AC=105;AN=29246;NFAM=105
chr14	70854261	70854261	chr14	70854536	70854536	206391	2.34749e+07	+	-	MEI	PASS	206391	N	<DEL:ME:SINE|Alu|AluYa5>	.	.	.	SVTYPE=MEI;POS=70854261;SVLEN=-275;END=70854536;STRANDS=+-:437104;CIPOS=0,0;CIEND=0,0;CIPOS95=0,0;CIEND95=0,0;SU=437104;PE=40070;SR=397034;AF=0.806;NSAMP=14339;MSQ=1008.95;MEDGQR=7.36;Q10GQR=3.26;AC=23571;AN=29246;NFAM=13257	.
chr14	70854726	70854731	chr14	70865909	70865920	206392	4145.54	+	-	DEL	PASS	206392	N	<DEL>	.	.	.	SVTYPE=DEL;POS=70854729;SVLEN=-11187;END=70865916;STRANDS=+-:166;CIPOS=-3,2;CIEND=-7,4;CIPOS95=0,0;CIEND95=0,0;SU=166;PE=106;SR=60;ALG=PROD;AF=0.0001026;NSAMP=3;MSQ=671.44;AC=3;AN=29246;NFAM=3	.
chr14	70862078	70862095	chr15	85992479	85992496	33293	913.93	-	-	BND	LOW	33293_1	N	[chr15:85992489[N	33293_2	N	[chr14:70862088[N	SVTYPE=BND;POS=70862088;STRANDS=--:4;CIPOS=-9,8;CIEND=-9,8;CIPOS95=0,0;CIEND95=0,0;MATEID=33293_2;EVENT=33293;SU=4;PE=0;SR=4;ALG=PROD;AF=0.0007864;NSAMP=23;MSQ=31.1;AC=23;AN=29246;NFAM=23	SVTYPE=BND;POS=85992489;STRANDS=--:4;CIPOS=-9,8;CIEND=-9,8;CIPOS95=0,0;CIEND95=0,0;MATEID=33293_1;EVENT=33293;SECONDARY;SU=4;PE=0;SR=4;ALG=PROD;AF=0.0007864;NSAMP=23;MSQ=31.1;AC=23;AN=29246;NFAM=23
chr14	70908850	70910145	chr20	19663195	19664557	34221	1.90871e+06	-	+	BND	LOW	34221_1	N	]chr20:19663434]N	34221_2	N	N[chr14:70910031[	SVTYPE=BND;POS=70910031;STRANDS=-+:15935;IMPRECISE;CIPOS=-1180,115;CIEND=-239,1123;CIPOS95=-185,115;CIEND95=-147,147;MATEID=34221_2;EVENT=34221;SU=15935;PE=15782;SR=153;ALG=SUM;AF=0.3804;NSAMP=11124;MSQ=97.87;AC=11124;AN=29246;NFAM=10227	SVTYPE=BND;POS=19663434;STRANDS=-+:15935;IMPRECISE;CIPOS=-239,1123;CIEND=-1180,115;CIPOS95=-147,147;CIEND95=-185,115;MATEID=34221_1;EVENT=34221;SECONDARY;SU=15935;PE=15782;SR=153;ALG=SUM;AF=0.3804;NSAMP=11124;MSQ=97.87;AC=11124;AN=29246;NFAM=10227
chr14	70909405	70910039	chr19	50959477	50959863	34125	418213.0	-	-	BND	LOW	34125_1	N	[chr19:50959855[N	34125_2	N	[chr14:70910031[N	SVTYPE=BND;POS=70910031;STRANDS=--:4;IMPRECISE;CIPOS=-625,9;CIEND=-377,9;CIPOS95=-205,1;CIEND95=-147,2;MATEID=34125_2;EVENT=34125;SU=4;PE=4;SR=0;ALG=PROD;AF=0.2181;NSAMP=6379;MSQ=37.03;AC=6379;AN=29246;NFAM=5965	SVTYPE=BND;POS=50959855;STRANDS=--:4;IMPRECISE;CIPOS=-377,9;CIEND=-625,9;CIPOS95=-147,2;CIEND95=-205,1;MATEID=34125_1;EVENT=34125;SECONDARY;SU=4;PE=4;SR=0;ALG=PROD;AF=0.2181;NSAMP=6379;MSQ=37.03;AC=6379;AN=29246;NFAM=5965
chr14	70909413	70910047	chr15	29558667	29559302	33190	97245.9	-	+	BND	LOW	33190_1	N	]chr15:29558677]N	33190_2	N	N[chr14:70910039[	SVTYPE=BND;POS=70910039;STRANDS=-+:4;IMPRECISE;CIPOS=-625,9;CIEND=-10,625;CIPOS95=-139,2;CIEND95=-2,145;MATEID=33190_2;EVENT=33190;SU=4;PE=4;SR=0;ALG=PROD;AF=0.0995;NSAMP=2856;MSQ=19.39;AC=2910;AN=29246;NFAM=2721	SVTYPE=BND;POS=29558677;STRANDS=-+:4;IMPRECISE;CIPOS=-10,625;CIEND=-625,9;CIPOS95=-2,145;CIEND95=-139,2;MATEID=33190_1;EVENT=33190;SECONDARY;SU=4;PE=4;SR=0;ALG=PROD;AF=0.0995;NSAMP=2856;MSQ=19.39;AC=2910;AN=29246;NFAM=2721
chr14	70909422	70910091	chr19	1164488	1164941	33933	435064.0	-	-	BND	LOW	33933_1	N	[chr19:1164795[N	33933_2	N	[chr14:70910032[N	SVTYPE=BND;POS=70910032;STRANDS=--:36;IMPRECISE;CIPOS=-609,60;CIEND=-306,147;CIPOS95=-95,60;CIEND95=-98,98;MATEID=33933_2;EVENT=33933;SU=36;PE=34;SR=2;ALG=SUM;AF=0.2075;NSAMP=6069;MSQ=41.65;RETAINED;AC=6069;AN=29246;NFAM=5680	SVTYPE=BND;POS=1164795;STRANDS=--:36;IMPRECISE;CIPOS=-306,147;CIEND=-609,60;CIPOS95=-98,98;CIEND95=-95,60;MATEID=33933_1;EVENT=33933;SECONDARY;SU=36;PE=34;SR=2;ALG=SUM;AF=0.2075;NSAMP=6069;MSQ=41.65;RETAINED;AC=6069;AN=29246;NFAM=5680
chr14	70909573	70910042	chrX	19074552	19074978	34720	809004.0	-	+	BND	LOW	34720_1	N	]chrX:19074562]N	34720_2	N	N[chr14:70910029[	SVTYPE=BND;POS=70910029;STRANDS=-+:46;IMPRECISE;CIPOS=-455,14;CIEND=-10,416;CIPOS95=-65,14;CIEND95=-10,40;MATEID=34720_2;EVENT=34720;SU=46;PE=46;SR=0;ALG=PROD;AF=0.272;NSAMP=7923;MSQ=62.47;AC=7956;AN=29246;NFAM=7412	SVTYPE=BND;POS=19074562;STRANDS=-+:46;IMPRECISE;CIPOS=-10,416;CIEND=-455,14;CIPOS95=-10,40;CIEND95=-65,14;MATEID=34720_1;EVENT=34720;SECONDARY;SU=46;PE=46;SR=0;ALG=PROD;AF=0.272;NSAMP=7923;MSQ=62.47;AC=7956;AN=29246;NFAM=7412
chr14	70909586	70910043	chr18	58209160	58209562	33878	664143.0	-	+	BND	LOW	33878_1	N	]chr18:58209181]N	33878_2	N	N[chr14:70910031[	SVTYPE=BND;POS=70910031;STRANDS=-+:20;IMPRECISE;CIPOS=-444,13;CIEND=-21,381;CIPOS95=-89,13;CIEND95=-21,56;MATEID=33878_2;EVENT=33878;SU=20;PE=20;SR=0;ALG=PROD;AF=0.2746;NSAMP=8029;MSQ=47.62;AC=8032;AN=29246;NFAM=7458	SVTYPE=BND;POS=58209181;STRANDS=-+:20;IMPRECISE;CIPOS=-21,381;CIEND=-444,13;CIPOS95=-21,56;CIEND95=-89,13;MATEID=33878_1;EVENT=33878;SECONDARY;SU=20;PE=20;SR=0;ALG=PROD;AF=0.2746;NSAMP=8029;MSQ=47.62;AC=8032;AN=29246;NFAM=7458
```
