## Supplementary File 1 for "Mapping and characterization of structural variation in 17,795 deeply sequenced human genomes": B38.callset.public.bedpe (part 167 of 214)

```
chr14	70909993	70910040	chr22	47379087	47379146	34590	80509.1	-	-	BND	LOW	34590_1	N	[chr22:47379138[N	34590_2	N	[chr14:70910034[N	SVTYPE=BND;POS=70910034;STRANDS=--:24;IMPRECISE;CIPOS=-40,7;CIEND=-50,9;CIPOS95=0,0;CIEND95=-3,3;MATEID=34590_2;EVENT=34590;SU=24;PE=23;SR=1;ALG=PROD;AF=0.06038;NSAMP=1766;MSQ=25.13;AC=1766;AN=29246;NFAM=1714	SVTYPE=BND;POS=47379138;STRANDS=--:24;IMPRECISE;CIPOS=-50,9;CIEND=-40,7;CIPOS95=-3,3;CIEND95=0,0;MATEID=34590_1;EVENT=34590;SECONDARY;SU=24;PE=23;SR=1;ALG=PROD;AF=0.06038;NSAMP=1766;MSQ=25.13;AC=1766;AN=29246;NFAM=1714
chr14	70910021	70910040	chr19	5796344	5796363	33962	2.76617e+06	-	+	BND	LOW	33962_1	N	]chr19:5796354]N	33962_2	N	N[chr14:70910032[	SVTYPE=BND;POS=70910032;STRANDS=-+:33;CIPOS=-10,9;CIEND=-10,9;CIPOS95=0,0;CIEND95=0,0;MATEID=33962_2;EVENT=33962;SU=33;PE=28;SR=5;ALG=PROD;AF=0.4613;NSAMP=13462;MSQ=124;AC=13491;AN=29246;NFAM=12405	SVTYPE=BND;POS=5796354;STRANDS=-+:33;CIPOS=-10,9;CIEND=-10,9;CIPOS95=0,0;CIEND95=0,0;MATEID=33962_1;EVENT=33962;SECONDARY;SU=33;PE=28;SR=5;ALG=PROD;AF=0.4613;NSAMP=13462;MSQ=124;AC=13491;AN=29246;NFAM=12405
chr14	70910043	70910056	chr14	70910203	70910215	206394	9286.54	+	-	BND	LOW	206394_1	N	N[chr14:70910211[	206394_2	N	]chr14:70910050]N	SVTYPE=BND;POS=70910050;STRANDS=+-:34;IMPRECISE;CIPOS=-7,6;CIEND=-7,5;CIPOS95=-1,1;CIEND95=-2,2;MATEID=206394_2;EVENT=206394;SU=34;PE=0;SR=34;ALG=PROD;AF=0.01128;NSAMP=330;MSQ=15.66;RECLASSIFIED;AC=330;AN=29246;NFAM=330	SVTYPE=BND;POS=70910211;STRANDS=+-:34;IMPRECISE;CIPOS=-7,5;CIEND=-7,6;CIPOS95=-2,2;CIEND95=-1,1;MATEID=206394_1;EVENT=206394;SECONDARY;SU=34;PE=0;SR=34;ALG=PROD;AF=0.01128;NSAMP=330;MSQ=15.66;RECLASSIFIED;AC=330;AN=29246;NFAM=330
chr14	70910152	70910959	chrX	1280612	1281283	34620	8644.01	+	-	BND	LOW	34620_1	N	N[chrX:1281107[	34620_2	N	]chr14:70910218]N	SVTYPE=BND;POS=70910218;STRANDS=+-:13;IMPRECISE;CIPOS=-66,741;CIEND=-494,177;CIPOS95=-66,178;CIEND95=-141,141;MATEID=34620_2;EVENT=34620;SU=13;PE=13;SR=0;ALG=SUM;AF=0.01115;NSAMP=326;MSQ=16.42;AC=326;AN=29246;NFAM=324	SVTYPE=BND;POS=1281107;STRANDS=+-:13;IMPRECISE;CIPOS=-494,177;CIEND=-66,741;CIPOS95=-141,141;CIEND95=-66,178;MATEID=34620_1;EVENT=34620;SECONDARY;SU=13;PE=13;SR=0;ALG=SUM;AF=0.01115;NSAMP=326;MSQ=16.42;AC=326;AN=29246;NFAM=324
chr14	70910183	70910279	chr20	19663349	19663408	34222	22249.3	+	-	BND	LOW	34222_1	N	N[chr20:19663397[	34222_2	N	]chr14:70910230]N	SVTYPE=BND;POS=70910230;STRANDS=+-:52;IMPRECISE;CIPOS=-47,49;CIEND=-47,12;CIPOS95=-3,3;CIEND95=-2,2;MATEID=34222_2;EVENT=34222;SU=52;PE=51;SR=1;ALG=PROD;AF=0.01959;NSAMP=573;MSQ=19.65;AC=573;AN=29246;NFAM=571	SVTYPE=BND;POS=19663397;STRANDS=+-:52;IMPRECISE;CIPOS=-47,12;CIEND=-47,49;CIPOS95=-2,2;CIEND95=-3,3;MATEID=34222_1;EVENT=34222;SECONDARY;SU=52;PE=51;SR=1;ALG=PROD;AF=0.01959;NSAMP=573;MSQ=19.65;AC=573;AN=29246;NFAM=571
chr14	70910220	70910247	chr22	47379375	47379395	34589	259598.0	+	+	BND	LOW	34589_1	N	N]chr22:47379376]	34589_2	N	N]chr14:70910227]	SVTYPE=BND;POS=70910227;STRANDS=++:1159,--:1;CIPOS=-7,20;CIEND=-1,19;CIPOS95=0,0;CIEND95=0,0;MATEID=34589_2;EVENT=34589;SU=1160;PE=1155;SR=5;ALG=PROD;AF=0.1382;NSAMP=4042;MSQ=41.34;AC=4042;AN=29246;NFAM=3868	SVTYPE=BND;POS=47379376;STRANDS=++:1159,--:1;CIPOS=-1,19;CIEND=-7,20;CIPOS95=0,0;CIEND95=0,0;MATEID=34589_1;EVENT=34589;SECONDARY;SU=1160;PE=1155;SR=5;ALG=PROD;AF=0.1382;NSAMP=4042;MSQ=41.34;AC=4042;AN=29246;NFAM=3868
chr14	70922222	70922370	chr14	70922970	70923037	562448	173.93	-	-	BND	LOW	562448_1	N	[chr14:70923029[N	562448_2	N	[chr14:70922362[N	SVTYPE=BND;POS=70922362;STRANDS=--:4;IMPRECISE;CIPOS=-139,9;CIEND=-58,9;CIPOS95=-89,2;CIEND95=-52,1;MATEID=562448_2;EVENT=562448;SU=4;PE=4;SR=0;ALG=PROD;AF=0.0002052;NSAMP=6;MSQ=26.11;AC=6;AN=29244;NFAM=6	SVTYPE=BND;POS=70923029;STRANDS=--:4;IMPRECISE;CIPOS=-58,9;CIEND=-139,9;CIPOS95=-52,1;CIEND95=-89,2;MATEID=562448_1;EVENT=562448;SECONDARY;SU=4;PE=4;SR=0;ALG=PROD;AF=0.0002052;NSAMP=6;MSQ=26.11;AC=6;AN=29244;NFAM=6
chr14	70922377	70923087	chr14	70923293	70923810	562449	446.72	+	+	INV	LOW	562449	N	<INV>	.	.	.	SVTYPE=INV;POS=70922479;SVLEN=848;END=70923327;STRANDS=++:12,--:2;IMPRECISE;CIPOS=-102,608;CIEND=-34,483;CIPOS95=-68,68;CIEND95=-34,112;SU=14;PE=14;SR=0;ALG=SUM;AF=0.0007522;NSAMP=22;MSQ=17.98;RETAINED;AC=22;AN=29246;NFAM=22	.
chr14	70931519	70931916	chr14	70932464	70932767	562451	12.18	-	-	BND	LOW	562451_1	N	[chr14:70932759[N	562451_2	N	[chr14:70931908[N	SVTYPE=BND;POS=70931908;STRANDS=--:5;IMPRECISE;CIPOS=-388,9;CIEND=-294,9;CIPOS95=-84,2;CIEND95=-58,3;MATEID=562451_2;EVENT=562451;SU=5;PE=5;SR=0;ALG=PROD;AF=3.419e-05;NSAMP=1;MSQ=12.05;AC=1;AN=29246;NFAM=1	SVTYPE=BND;POS=70932759;STRANDS=--:5;IMPRECISE;CIPOS=-294,9;CIEND=-388,9;CIPOS95=-58,3;CIEND95=-84,2;MATEID=562451_1;EVENT=562451;SECONDARY;SU=5;PE=5;SR=0;ALG=PROD;AF=3.419e-05;NSAMP=1;MSQ=12.05;AC=1;AN=29246;NFAM=1
chr14	70932001	70932018	chr17	1219655	1219672	33500	85691.6	-	+	BND	LOW	33500_1	N	]chr17:1219664]N	33500_2	N	N[chr14:70932011[	SVTYPE=BND;POS=70932011;STRANDS=-+:4;CIPOS=-9,8;CIEND=-9,8;CIPOS95=0,0;CIEND95=0,0;MATEID=33500_2;EVENT=33500;SU=4;PE=0;SR=4;ALG=PROD;AF=0.06558;NSAMP=1918;MSQ=29.13;AC=1918;AN=29246;NFAM=1888	SVTYPE=BND;POS=1219664;STRANDS=-+:4;CIPOS=-9,8;CIEND=-9,8;CIPOS95=0,0;CIEND95=0,0;MATEID=33500_1;EVENT=33500;SECONDARY;SU=4;PE=0;SR=4;ALG=PROD;AF=0.06558;NSAMP=1918;MSQ=29.13;AC=1918;AN=29246;NFAM=1888
chr14	70944151	70944160	chr14	70944203	70944212	206395	2088.6	+	-	BND	LOW	206395_1	N	N[chr14:70944209[	206395_2	N	]chr14:70944156]N	SVTYPE=BND;POS=70944156;STRANDS=+-:64;CIPOS=-5,4;CIEND=-5,4;CIPOS95=0,0;CIEND95=0,0;MATEID=206395_2;EVENT=206395;SU=64;PE=2;SR=62;ALG=PROD;AF=0.0001026;NSAMP=3;MSQ=134.82;RECLASSIFIED;AC=3;AN=29246;NFAM=3	SVTYPE=BND;POS=70944209;STRANDS=+-:64;CIPOS=-5,4;CIEND=-5,4;CIPOS95=0,0;CIEND95=0,0;MATEID=206395_1;EVENT=206395;SECONDARY;SU=64;PE=2;SR=62;ALG=PROD;AF=0.0001026;NSAMP=3;MSQ=134.82;RECLASSIFIED;AC=3;AN=29246;NFAM=3
chr14	70949001	70949052	chr14	70949219	70949270	477989	517.52	-	+	BND	LOW	477989_1	N	]chr14:70949245]N	477989_2	N	N[chr14:70949028[	SVTYPE=BND;POS=70949028;STRANDS=-+:14;CIPOS=-26,25;CIEND=-26,25;CIPOS95=0,0;CIEND95=0,0;MATEID=477989_2;EVENT=477989;SU=14;PE=0;SR=14;ALG=PROD;AF=0.0008206;NSAMP=24;MSQ=18.92;RECLASSIFIED;AC=24;AN=29246;NFAM=24	SVTYPE=BND;POS=70949245;STRANDS=-+:14;CIPOS=-26,25;CIEND=-26,25;CIPOS95=0,0;CIEND95=0,0;MATEID=477989_1;EVENT=477989;SECONDARY;SU=14;PE=0;SR=14;ALG=PROD;AF=0.0008206;NSAMP=24;MSQ=18.92;RECLASSIFIED;AC=24;AN=29246;NFAM=24
chr14	70949058	70949076	chr14	70949259	70949289	206398	336.13	+	-	BND	LOW	206398_1	N	N[chr14:70949273[	206398_2	N	]chr14:70949068]N	SVTYPE=BND;POS=70949068;STRANDS=+-:17;CIPOS=-10,8;CIEND=-13,17;CIPOS95=0,0;CIEND95=0,0;MATEID=206398_2;EVENT=206398;SU=17;PE=0;SR=17;ALG=PROD;AF=0.0002736;NSAMP=8;MSQ=16.25;RECLASSIFIED;AC=8;AN=29244;NFAM=8	SVTYPE=BND;POS=70949273;STRANDS=+-:17;CIPOS=-13,17;CIEND=-10,8;CIPOS95=0,0;CIEND95=0,0;MATEID=206398_1;EVENT=206398;SECONDARY;SU=17;PE=0;SR=17;ALG=PROD;AF=0.0002736;NSAMP=8;MSQ=16.25;RECLASSIFIED;AC=8;AN=29244;NFAM=8
chr14	70949203	70949220	chr14	70949263	70949277	206399	62378.7	+	-	BND	LOW	206399_1	N	N[chr14:70949270[	206399_2	N	]chr14:70949212]N	SVTYPE=BND;POS=70949212;STRANDS=+-:29;CIPOS=-9,8;CIEND=-6,8;CIPOS95=0,0;CIEND95=0,0;MATEID=206399_2;EVENT=206399;SU=29;PE=0;SR=29;ALG=PROD;AF=0.05365;NSAMP=1569;MSQ=25.86;RECLASSIFIED;AC=1569;AN=29246;NFAM=1532	SVTYPE=BND;POS=70949270;STRANDS=+-:29;CIPOS=-6,8;CIEND=-9,8;CIPOS95=0,0;CIEND95=0,0;MATEID=206399_1;EVENT=206399;SECONDARY;SU=29;PE=0;SR=29;ALG=PROD;AF=0.05365;NSAMP=1569;MSQ=25.86;RECLASSIFIED;AC=1569;AN=29246;NFAM=1532
chr14	70949231	70949248	chr19	17315267	17315284	34010	2131.42	-	+	BND	LOW	34010_1	N	]chr19:17315276]N	34010_2	N	N[chr14:70949241[	SVTYPE=BND;POS=70949241;STRANDS=-+:42;CIPOS=-9,8;CIEND=-9,8;CIPOS95=0,0;CIEND95=0,0;MATEID=34010_2;EVENT=34010;SU=42;PE=0;SR=42;ALG=PROD;AF=0.00212;NSAMP=62;MSQ=22.38;AC=62;AN=29246;NFAM=60	SVTYPE=BND;POS=17315276;STRANDS=-+:42;CIPOS=-9,8;CIEND=-9,8;CIPOS95=0,0;CIEND95=0,0;MATEID=34010_1;EVENT=34010;SECONDARY;SU=42;PE=0;SR=42;ALG=PROD;AF=0.00212;NSAMP=62;MSQ=22.38;AC=62;AN=29246;NFAM=60
chr14	70971119	70971119	chr14	70971443	70971443	206401	2.05448e+07	+	-	MEI	PASS	206401	N	<DEL:ME:SINE|Alu|AluYb8>	.	.	.	SVTYPE=MEI;POS=70971119;SVLEN=-324;END=70971443;STRANDS=+-:431512;CIPOS=0,0;CIEND=0,0;CIPOS95=0,0;CIEND95=0,0;SU=431512;PE=55607;SR=375905;AF=0.696;NSAMP=13301;MSQ=947.92;MEDGQR=4.63;Q10GQR=1.13;AC=20356;AN=29246;NFAM=12329	.
chr14	70983592	70983603	chr14	70984584	70984602	206402	446143.0	+	-	DEL	PASS	206402	N	<DEL>	.	.	.	SVTYPE=DEL;POS=70983594;SVLEN=-1000;END=70984594;STRANDS=+-:20648;CIPOS=-2,9;CIEND=-10,8;CIPOS95=0,0;CIEND95=0,0;SU=20648;PE=20645;SR=3;ALG=PROD;AF=0.03228;NSAMP=885;MSQ=262.15;MEDGQR=2.72;Q10GQR=2.35;AC=944;AN=29246;NFAM=837	.
chr14	70988858	70988877	chr14	70990907	70990921	477990	112.52	-	+	DUP	PASS	477990	N	<DUP>	.	.	.	SVTYPE=DUP;POS=70988868;SVLEN=2045;END=70990913;STRANDS=-+:12;CIPOS=-10,9;CIEND=-6,8;CIPOS95=0,0;CIEND95=0,0;SU=12;PE=8;SR=4;ALG=PROD;AF=3.419e-05;NSAMP=1;MSQ=112.01;AC=1;AN=29246;NFAM=1	.
chr14	70990083	70990092	chr14	70992013	70992031	206403	251.67	+	-	DEL	PASS	206403	N	<DEL>	.	.	.	SVTYPE=DEL;POS=70990088;SVLEN=-1935;END=70992023;STRANDS=+-:14;CIPOS=-5,4;CIEND=-10,8;CIPOS95=0,0;CIEND95=0,0;SU=14;PE=7;SR=7;ALG=PROD;AF=3.419e-05;NSAMP=1;MSQ=251.67;AC=1;AN=29246;NFAM=1	.
chr14	71044502	71044549	chr14	71044637	71044684	206405	683.32	+	-	BND	LOW	206405_1	N	N[chr14:71044662[	206405_2	N	]chr14:71044526]N	SVTYPE=BND;POS=71044526;STRANDS=+-:26;CIPOS=-24,23;CIEND=-24,23;CIPOS95=0,0;CIEND95=0,0;MATEID=206405_2;EVENT=206405;SU=26;PE=0;SR=26;ALG=PROD;AF=0.0001026;NSAMP=3;MSQ=227.77;RECLASSIFIED;AC=3;AN=29246;NFAM=3	SVTYPE=BND;POS=71044662;STRANDS=+-:26;CIPOS=-24,23;CIEND=-24,23;CIPOS95=0,0;CIEND95=0,0;MATEID=206405_1;EVENT=206405;SECONDARY;SU=26;PE=0;SR=26;ALG=PROD;AF=0.0001026;NSAMP=3;MSQ=227.77;RECLASSIFIED;AC=3;AN=29246;NFAM=3
chr14	71051183	71051191	chr14	71051307	71051326	562453	222.24	+	+	INV	LOW	562453	N	<INV>	.	.	.	SVTYPE=INV;POS=71051191;SVLEN=126;END=71051317;STRANDS=++:1,--:3;IMPRECISE;CIPOS=-8,0;CIEND=-10,9;CIPOS95=-8,0;CIEND95=-3,3;SU=4;PE=3;SR=1;ALG=PROD;AF=0.0003077;NSAMP=9;MSQ=14.03;AC=9;AN=29246;NFAM=9	.
chr14	71104680	71104752	chr14	71105686	71105798	562454	23.96	+	+	INV	LOW	562454	N	<INV>	.	.	.	SVTYPE=INV;POS=71104743;SVLEN=1046;END=71105789;STRANDS=++:2,--:3;IMPRECISE;CIPOS=-63,9;CIEND=-103,9;CIPOS95=-52,0;CIEND95=-78,2;SU=5;PE=5;SR=0;ALG=PROD;AF=3.419e-05;NSAMP=1;MSQ=23.75;AC=1;AN=29246;NFAM=1	.
chr14	71106945	71107321	chr14	71107946	71108339	562455	26.84	-	-	BND	LOW	562455_1	N	[chr14:71108331[N	562455_2	N	[chr14:71107313[N	SVTYPE=BND;POS=71107313;STRANDS=--:4;IMPRECISE;CIPOS=-367,9;CIEND=-384,9;CIPOS95=-96,2;CIEND95=-104,2;MATEID=562455_2;EVENT=562455;SU=4;PE=4;SR=0;ALG=PROD;AF=3.419e-05;NSAMP=1;MSQ=26.81;AC=1;AN=29246;NFAM=1	SVTYPE=BND;POS=71108331;STRANDS=--:4;IMPRECISE;CIPOS=-384,9;CIEND=-367,9;CIPOS95=-104,2;CIEND95=-96,2;MATEID=562455_1;EVENT=562455;SECONDARY;SU=4;PE=4;SR=0;ALG=PROD;AF=3.419e-05;NSAMP=1;MSQ=26.81;AC=1;AN=29246;NFAM=1
chr14	71117575	71117590	chr14	71118346	71118355	477991	1520.12	-	+	DUP	PASS	477991	N	<DUP>	.	.	.	SVTYPE=DUP;POS=71117582;SVLEN=768;END=71118350;STRANDS=-+:135;CIPOS=-7,8;CIEND=-4,5;CIPOS95=0,0;CIEND95=0,0;SU=135;PE=84;SR=51;ALG=PROD;AF=0.0001026;NSAMP=3;MSQ=215.34;AC=3;AN=29246;NFAM=3	.
chr14	71119421	71119438	chr14	71119713	71119730	206408	553.21	+	-	MEI	PASS	206408	N	<DEL:ME:SINE|Alu|AluSc8>	.	.	.	SVTYPE=MEI;POS=71119430;SVLEN=-292;END=71119722;STRANDS=+-:39;CIPOS=-9,8;CIEND=-9,8;CIPOS95=0,0;CIEND95=0,0;SU=39;PE=0;SR=39;ALG=PROD;AF=0.0005129;NSAMP=15;MSQ=19.4;AC=15;AN=29246;NFAM=15	.
chr14	71119433	71119581	chr14	71120135	71120285	562456	6.91	+	+	INV	LOW	562456	N	<INV>	.	.	.	SVTYPE=INV;POS=71119572;SVLEN=704;END=71120276;STRANDS=++:1,--:4;IMPRECISE;CIPOS=-139,9;CIEND=-141,9;CIPOS95=-108,1;CIEND95=-71,2;SU=5;PE=5;SR=0;ALG=PROD;AF=3.419e-05;NSAMP=1;MSQ=6.78;AC=1;AN=29246;NFAM=1	.
chr14	71123878	71124418	chr14	71129732	71130143	477992	167.7	-	+	DUP	PASS	477992	N	<DUP>	.	.	.	SVTYPE=DUP;POS=71124409;SVLEN=5333;END=71129742;STRANDS=-+:10;IMPRECISE;CIPOS=-531,9;CIEND=-10,401;CIPOS95=-111,2;CIEND95=-2,101;SU=10;PE=10;SR=0;ALG=PROD;AF=6.839e-05;NSAMP=2;MSQ=13.36;AC=2;AN=29246;NFAM=2	.
chr14	71127809	71128277	chr14	73706539	73707003	206410	138.11	+	-	BND	LOW	206410_1	N	N[chr14:73706975[	206410_2	N	]chr14:71127839]N	SVTYPE=BND;POS=71127839;STRANDS=+-:9;IMPRECISE;CIPOS=-30,438;CIEND=-435,29;CIPOS95=-30,104;CIEND95=-79,29;MATEID=206410_2;EVENT=206410;SU=9;PE=9;SR=0;ALG=PROD;AF=0.000171;NSAMP=5;MSQ=25.96;RECLASSIFIED;AC=5;AN=29246;NFAM=5	SVTYPE=BND;POS=73706975;STRANDS=+-:9;IMPRECISE;CIPOS=-435,29;CIEND=-30,438;CIPOS95=-79,29;CIEND95=-30,104;MATEID=206410_1;EVENT=206410;SECONDARY;SU=9;PE=9;SR=0;ALG=PROD;AF=0.000171;NSAMP=5;MSQ=25.96;RECLASSIFIED;AC=5;AN=29246;NFAM=5
chr14	71127864	71128023	chr14	73707224	73707449	477993	4055.31	-	+	BND	LOW	477993_1	N	]chr14:73707269]N	477993_2	N	N[chr14:71128015[	SVTYPE=BND;POS=71128015;STRANDS=-+:777;IMPRECISE;CIPOS=-150,9;CIEND=-45,180;CIPOS95=-4,4;CIEND95=-6,6;MATEID=477993_2;EVENT=477993;SU=777;PE=777;SR=0;ALG=PROD;AF=0.003009;NSAMP=88;MSQ=24.08;RECLASSIFIED;AC=88;AN=29246;NFAM=86	SVTYPE=BND;POS=73707269;STRANDS=-+:777;IMPRECISE;CIPOS=-45,180;CIEND=-150,9;CIPOS95=-6,6;CIEND95=-4,4;MATEID=477993_1;EVENT=477993;SECONDARY;SU=777;PE=777;SR=0;ALG=PROD;AF=0.003009;NSAMP=88;MSQ=24.08;RECLASSIFIED;AC=88;AN=29246;NFAM=86
chr14	71136709	71136728	chr14	71137532	71137542	562457	398.71	+	+	BND	PASS	562457_1	N	N]chr14:71137537]	562457_2	N	N]chr14:71136719]	SVTYPE=BND;POS=71136719;STRANDS=++:19;CIPOS=-10,9;CIEND=-5,5;CIPOS95=0,0;CIEND95=0,0;MATEID=562457_2;EVENT=562457;SU=19;PE=13;SR=6;ALG=PROD;AF=3.419e-05;NSAMP=1;MSQ=398.71;AC=1;AN=29246;NFAM=1	SVTYPE=BND;POS=71137537;STRANDS=++:19;CIPOS=-5,5;CIEND=-10,9;CIPOS95=0,0;CIEND95=0,0;MATEID=562457_1;EVENT=562457;SECONDARY;SU=19;PE=13;SR=6;ALG=PROD;AF=3.419e-05;NSAMP=1;MSQ=398.71;AC=1;AN=29246;NFAM=1
chr14	71136807	71136826	chr14	71137907	71137926	562458	233.7	-	-	BND	LOW	562458_1	N	[chr14:71137918[N	562458_2	N	[chr14:71136818[N	SVTYPE=BND;POS=71136818;STRANDS=--:5;CIPOS=-10,9;CIEND=-10,9;CIPOS95=0,0;CIEND95=0,0;MATEID=562458_2;EVENT=562458;SU=5;PE=0;SR=5;ALG=PROD;AF=3.419e-05;NSAMP=1;MSQ=233.7;AC=1;AN=29246;NFAM=1	SVTYPE=BND;POS=71137918;STRANDS=--:5;CIPOS=-10,9;CIEND=-10,9;CIPOS95=0,0;CIEND95=0,0;MATEID=562458_1;EVENT=562458;SECONDARY;SU=5;PE=0;SR=5;ALG=PROD;AF=3.419e-05;NSAMP=1;MSQ=233.7;AC=1;AN=29246;NFAM=1
chr14	71152747	71152750	chr14	71158056	71158071	206411	263.18	+	-	BND	PASS	206411_1	N	N[chr14:71158063[	206411_2	N	]chr14:71152749]N	SVTYPE=BND;POS=71152749;STRANDS=+-:21;CIPOS=-2,1;CIEND=-6,9;CIPOS95=0,0;CIEND95=0,0;MATEID=206411_2;EVENT=206411;SU=21;PE=9;SR=12;ALG=PROD;AF=3.419e-05;NSAMP=1;MSQ=263.18;RECLASSIFIED;AC=1;AN=29246;NFAM=1	SVTYPE=BND;POS=71158063;STRANDS=+-:21;CIPOS=-6,9;CIEND=-2,1;CIPOS95=0,0;CIEND95=0,0;MATEID=206411_1;EVENT=206411;SECONDARY;SU=21;PE=9;SR=12;ALG=PROD;AF=3.419e-05;NSAMP=1;MSQ=263.18;RECLASSIFIED;AC=1;AN=29246;NFAM=1
chr14	71152762	71152766	chr14	71158559	71158578	477994	322.92	-	+	BND	PASS	477994_1	N	]chr14:71158569]N	477994_2	N	N[chr14:71152766[	SVTYPE=BND;POS=71152766;STRANDS=-+:26;CIPOS=-3,1;CIEND=-10,9;CIPOS95=0,0;CIEND95=0,0;MATEID=477994_2;EVENT=477994;SU=26;PE=16;SR=10;ALG=PROD;AF=3.419e-05;NSAMP=1;MSQ=322.92;RECLASSIFIED;AC=1;AN=29246;NFAM=1	SVTYPE=BND;POS=71158569;STRANDS=-+:26;CIPOS=-10,9;CIEND=-3,1;CIPOS95=0,0;CIEND95=0,0;MATEID=477994_1;EVENT=477994;SECONDARY;SU=26;PE=16;SR=10;ALG=PROD;AF=3.419e-05;NSAMP=1;MSQ=322.92;RECLASSIFIED;AC=1;AN=29246;NFAM=1
chr14	71154628	71154675	chr14	71161309	71161357	477995	598.98	-	+	DUP	PASS	477995	N	<DUP>	.	.	.	SVTYPE=DUP;POS=71154653;SVLEN=6680;END=71161333;STRANDS=-+:63;CIPOS=-25,22;CIEND=-24,24;CIPOS95=0,0;CIEND95=0,0;SU=63;PE=37;SR=26;ALG=PROD;AF=0.0001026;NSAMP=3;MSQ=199.55;AC=3;AN=29246;NFAM=3	.
chr14	71167646	71168073	chr15	26057536	26058108	33185	438.31	-	+	BND	LOW	33185_1	N	]chr15:26057548]N	33185_2	N	N[chr14:71168045[	SVTYPE=BND;POS=71168045;STRANDS=-+:23;IMPRECISE;CIPOS=-398,29;CIEND=-12,560;CIPOS95=-42,29;CIEND95=-12,141;MATEID=33185_2;EVENT=33185;SU=23;PE=23;SR=0;ALG=PROD;AF=0.0006497;NSAMP=19;MSQ=14.15;AC=19;AN=29246;NFAM=19	SVTYPE=BND;POS=26057548;STRANDS=-+:23;IMPRECISE;CIPOS=-12,560;CIEND=-398,29;CIPOS95=-12,141;CIEND95=-42,29;MATEID=33185_1;EVENT=33185;SECONDARY;SU=23;PE=23;SR=0;ALG=PROD;AF=0.0006497;NSAMP=19;MSQ=14.15;AC=19;AN=29246;NFAM=19
chr14	71167984	71167984	chr14	71168076	71168077	206412	68788.3	+	-	BND	LOW	206412_1	N	N[chr14:71168077[	206412_2	N	]chr14:71167984]N	SVTYPE=BND;POS=71167984;STRANDS=+-:931;CIPOS=0,0;CIEND=0,1;CIPOS95=0,0;CIEND95=0,0;MATEID=206412_2;EVENT=206412;SU=931;PE=22;SR=909;ALG=PROD;AF=0.01241;NSAMP=359;MSQ=97.23;RECLASSIFIED;AC=363;AN=29246;NFAM=330	SVTYPE=BND;POS=71168077;STRANDS=+-:931;CIPOS=0,1;CIEND=0,0;CIPOS95=0,0;CIEND95=0,0;MATEID=206412_1;EVENT=206412;SECONDARY;SU=931;PE=22;SR=909;ALG=PROD;AF=0.01241;NSAMP=359;MSQ=97.23;RECLASSIFIED;AC=363;AN=29246;NFAM=330
chr14	71177218	71177426	chr14	71178149	71178387	206413	1426.55	+	-	DEL	PASS	206413	N	<DEL>	.	.	.	SVTYPE=DEL;POS=71177248;SVLEN=-1099;END=71178347;STRANDS=+-:69;IMPRECISE;CIPOS=-30,178;CIEND=-198,40;CIPOS95=-11,11;CIEND95=-9,9;SU=69;PE=69;SR=0;ALG=PROD;AF=0.0001026;NSAMP=3;MSQ=298.66;AC=3;AN=29246;NFAM=2	.
chr14	71183545	71183564	chr14	71183663	71183682	206414	943.44	+	-	DEL	PASS	206414	N	<DEL>	.	.	.	SVTYPE=DEL;POS=71183555;SVLEN=-118;END=71183673;STRANDS=+-:19;CIPOS=-10,9;CIEND=-10,9;CIPOS95=0,0;CIEND95=0,0;SU=19;PE=0;SR=19;ALG=PROD;AF=0.0002393;NSAMP=7;MSQ=134.78;AC=7;AN=29246;NFAM=7	.
chr14	71184946	71184964	chr14	71185835	71185854	206415	551.56	+	-	DEL	PASS	206415	N	<DEL>	.	.	.	SVTYPE=DEL;POS=71184956;SVLEN=-889;END=71185845;STRANDS=+-:21;CIPOS=-10,8;CIEND=-10,9;CIPOS95=0,0;CIEND95=0,0;SU=21;PE=14;SR=7;ALG=PROD;AF=3.419e-05;NSAMP=1;MSQ=551.56;AC=1;AN=29246;NFAM=1	.
chr14	71205912	71205931	chr14	71209234	71209253	206417	203.77	+	-	DEL	PASS	206417	N	<DEL>	.	.	.	SVTYPE=DEL;POS=71205922;SVLEN=-3322;END=71209244;STRANDS=+-:8;CIPOS=-10,9;CIEND=-10,9;CIPOS95=0,0;CIEND95=0,0;SU=8;PE=3;SR=5;ALG=PROD;AF=3.419e-05;NSAMP=1;MSQ=203.77;AC=1;AN=29246;NFAM=1	.
chr14	71213483	71213501	chrX	88483863	88483880	34883	1894.09	-	+	BND	LOW	34883_1	N	]chrX:88483872]N	34883_2	N	N[chr14:71213494[	SVTYPE=BND;POS=71213494;STRANDS=-+:4;IMPRECISE;CIPOS=-10,8;CIEND=-9,8;CIPOS95=-1,0;CIEND95=0,0;MATEID=34883_2;EVENT=34883;SU=4;PE=0;SR=4;ALG=PROD;AF=0.002462;NSAMP=52;MSQ=36.39;AC=72;AN=29246;NFAM=52	SVTYPE=BND;POS=88483872;STRANDS=-+:4;IMPRECISE;CIPOS=-9,8;CIEND=-10,8;CIPOS95=0,0;CIEND95=-1,0;MATEID=34883_1;EVENT=34883;SECONDARY;SU=4;PE=0;SR=4;ALG=PROD;AF=0.002462;NSAMP=52;MSQ=36.39;AC=72;AN=29246;NFAM=52
chr14	71223029	71223048	chr14	71223319	71223338	206418	161584.0	+	-	BND	LOW	206418_1	N	N[chr14:71223330[	206418_2	N	]chr14:71223039]N	SVTYPE=BND;POS=71223039;STRANDS=+-:6;IMPRECISE;CIPOS=-10,9;CIEND=-10,9;CIPOS95=-1,1;CIEND95=-1,1;MATEID=206418_2;EVENT=206418;SU=6;PE=4;SR=2;ALG=PROD;AF=0.01997;NSAMP=584;MSQ=123.3;RECLASSIFIED;AC=584;AN=29246;NFAM=553	SVTYPE=BND;POS=71223330;STRANDS=+-:6;IMPRECISE;CIPOS=-10,9;CIEND=-10,9;CIPOS95=-1,1;CIEND95=-1,1;MATEID=206418_1;EVENT=206418;SECONDARY;SU=6;PE=4;SR=2;ALG=PROD;AF=0.01997;NSAMP=584;MSQ=123.3;RECLASSIFIED;AC=584;AN=29246;NFAM=553
chr14	71223249	71223267	chr14	71223537	71223549	206419	342650.0	+	-	DEL	PASS	206419	N	<DEL>	.	.	.	SVTYPE=DEL;POS=71223259;SVLEN=-288;END=71223547;STRANDS=+-:142;CIPOS=-10,8;CIEND=-10,2;CIPOS95=0,0;CIEND95=0,0;SU=142;PE=108;SR=34;ALG=PROD;AF=0.02732;NSAMP=9;MSQ=157.35;MEDGQR=1.97;Q10GQR=1.5;AC=10;AN=366;NFAM=9	.
chr14	71227910	71227929	chr14	71228001	71228016	206420	260.7	+	-	BND	PASS	206420_1	N	N[chr14:71228008[	206420_2	N	]chr14:71227920]N	SVTYPE=BND;POS=71227920;STRANDS=+-:10;CIPOS=-10,9;CIEND=-6,9;CIPOS95=0,0;CIEND95=0,0;MATEID=206420_2;EVENT=206420;SU=10;PE=0;SR=10;ALG=PROD;AF=3.419e-05;NSAMP=1;MSQ=260.69;RECLASSIFIED;AC=1;AN=29246;NFAM=1	SVTYPE=BND;POS=71228008;STRANDS=+-:10;CIPOS=-6,9;CIEND=-10,9;CIPOS95=0,0;CIEND95=0,0;MATEID=206420_1;EVENT=206420;SECONDARY;SU=10;PE=0;SR=10;ALG=PROD;AF=3.419e-05;NSAMP=1;MSQ=260.69;RECLASSIFIED;AC=1;AN=29246;NFAM=1
chr14	71235333	71235390	chr19	22095810	22095869	34022	634.65	-	+	BND	LOW	34022_1	N	]chr19:22095840]N	34022_2	N	N[chr14:71235362[	SVTYPE=BND;POS=71235362;STRANDS=-+:10;IMPRECISE;CIPOS=-28,29;CIEND=-30,29;CIPOS95=-2,2;CIEND95=0,0;MATEID=34022_2;EVENT=34022;SU=10;PE=0;SR=10;ALG=PROD;AF=0.0004787;NSAMP=12;MSQ=43.95;AC=14;AN=29246;NFAM=12	SVTYPE=BND;POS=22095840;STRANDS=-+:10;IMPRECISE;CIPOS=-30,29;CIEND=-28,29;CIPOS95=0,0;CIEND95=-2,2;MATEID=34022_1;EVENT=34022;SECONDARY;SU=10;PE=0;SR=10;ALG=PROD;AF=0.0004787;NSAMP=12;MSQ=43.95;AC=14;AN=29246;NFAM=12
chr14	71235468	71235543	chr14	71235710	71235740	562459	721.54	+	+	INV	LOW	562459	N	<INV>	.	.	.	SVTYPE=INV;POS=71235530;SVLEN=180;END=71235710;STRANDS=++:2,--:2;IMPRECISE;CIPOS=-62,13;CIEND=0,30;CIPOS95=-50,13;CIEND95=0,21;SU=4;PE=4;SR=0;ALG=PROD;AF=0.0009916;NSAMP=29;MSQ=20.48;AC=29;AN=29246;NFAM=29	.
chr14	71236090	71236136	chr17	83187558	83187591	33744	490.8	+	+	BND	LOW	33744_1	N	N]chr17:83187569]	33744_2	N	N]chr14:71236114]	SVTYPE=BND;POS=71236114;STRANDS=++:62;CIPOS=-24,22;CIEND=-11,22;CIPOS95=0,0;CIEND95=0,0;MATEID=33744_2;EVENT=33744;SU=62;PE=28;SR=34;ALG=PROD;AF=0.0001026;NSAMP=3;MSQ=76.64;AC=3;AN=29246;NFAM=3	SVTYPE=BND;POS=83187569;STRANDS=++:62;CIPOS=-11,22;CIEND=-24,22;CIPOS95=0,0;CIEND95=0,0;MATEID=33744_1;EVENT=33744;SECONDARY;SU=62;PE=28;SR=34;ALG=PROD;AF=0.0001026;NSAMP=3;MSQ=76.64;AC=3;AN=29246;NFAM=3
chr14	71236113	71236117	chr17	83187373	83187424	33743	1706.88	-	-	BND	LOW	33743_1	N	[chr17:83187402[N	33743_2	N	[chr14:71236117[N	SVTYPE=BND;POS=71236117;STRANDS=--:217;CIPOS=-3,1;CIEND=-28,23;CIPOS95=0,0;CIEND95=0,0;MATEID=33743_2;EVENT=33743;SU=217;PE=109;SR=108;ALG=PROD;AF=0.0003077;NSAMP=9;MSQ=158.84;AC=9;AN=29246;NFAM=9	SVTYPE=BND;POS=83187402;STRANDS=--:217;CIPOS=-28,23;CIEND=-3,1;CIPOS95=0,0;CIEND95=0,0;MATEID=33743_1;EVENT=33743;SECONDARY;SU=217;PE=109;SR=108;ALG=PROD;AF=0.0003077;NSAMP=9;MSQ=158.84;AC=9;AN=29246;NFAM=9
chr14	71236971	71236981	chr14	71237265	71237274	206421	593.96	+	-	BND	LOW	206421_1	N	N[chr14:71237271[	206421_2	N	]chr14:71236977]N	SVTYPE=BND;POS=71236977;STRANDS=+-:8;CIPOS=-6,4;CIEND=-5,4;CIPOS95=0,0;CIEND95=0,0;MATEID=206421_2;EVENT=206421;SU=8;PE=1;SR=7;ALG=PROD;AF=0.000171;NSAMP=5;MSQ=103.71;RECLASSIFIED;AC=5;AN=29246;NFAM=5	SVTYPE=BND;POS=71237271;STRANDS=+-:8;CIPOS=-5,4;CIEND=-6,4;CIPOS95=0,0;CIEND95=0,0;MATEID=206421_1;EVENT=206421;SECONDARY;SU=8;PE=1;SR=7;ALG=PROD;AF=0.000171;NSAMP=5;MSQ=103.71;RECLASSIFIED;AC=5;AN=29246;NFAM=5
chr14	71238532	71238649	chr14	71239653	71239709	206422	909.53	+	-	DEL	PASS	206422	N	<DEL>	.	.	.	SVTYPE=DEL;POS=71238542;SVLEN=-1132;END=71239674;STRANDS=+-:69;IMPRECISE;CIPOS=-10,107;CIEND=-21,35;CIPOS95=-10,13;CIEND95=-5,5;SU=69;PE=69;SR=0;ALG=PROD;AF=0.0001026;NSAMP=3;MSQ=157.57;AC=3;AN=29246;NFAM=3	.
chr14	71242011	71242018	chr14	71245393	71245400	206423	338.46	+	-	DEL	PASS	206423	N	<DEL>	.	.	.	SVTYPE=DEL;POS=71242015;SVLEN=-3383;END=71245398;STRANDS=+-:19;CIPOS=-4,3;CIEND=-5,2;CIPOS95=0,0;CIEND95=0,0;SU=19;PE=11;SR=8;ALG=PROD;AF=3.419e-05;NSAMP=1;MSQ=338.46;AC=1;AN=29246;NFAM=1	.
chr14	71251080	71251582	chr14	71252189	71252592	477996	105.77	-	+	DUP	PASS	477996	N	<DUP>	.	.	.	SVTYPE=DUP;POS=71251573;SVLEN=626;END=71252199;STRANDS=-+:10;IMPRECISE;CIPOS=-493,9;CIEND=-10,393;CIPOS95=-68,2;CIEND95=-2,73;SU=10;PE=10;SR=0;ALG=PROD;AF=0.0001368;NSAMP=4;MSQ=20.93;AC=4;AN=29246;NFAM=4	.
chr14	71252019	71252031	chr14	71253471	71253488	206424	422.56	+	-	DEL	PASS	206424	N	<DEL>	.	.	.	SVTYPE=DEL;POS=71252029;SVLEN=-1450;END=71253479;STRANDS=+-:20;CIPOS=-10,2;CIEND=-8,9;CIPOS95=0,0;CIEND95=0,0;SU=20;PE=11;SR=9;ALG=PROD;AF=3.419e-05;NSAMP=1;MSQ=422.56;AC=1;AN=29246;NFAM=1	.
chr14	71275440	71275499	chr14	71277099	71277143	206425	1012.62	+	-	DEL	PASS	206425	N	<DEL>	.	.	.	SVTYPE=DEL;POS=71275470;SVLEN=-1652;END=71277122;STRANDS=+-:49;CIPOS=-30,29;CIEND=-23,21;CIPOS95=0,0;CIEND95=0,0;SU=49;PE=33;SR=16;ALG=PROD;AF=6.839e-05;NSAMP=2;MSQ=506.31;AC=2;AN=29246;NFAM=1	.
chr14	71291869	71291886	chr14	89810745	89810762	206426	2623.47	+	-	BND	LOW	206426_1	N	N[chr14:89810755[	206426_2	N	]chr14:71291878]N	SVTYPE=BND;POS=71291878;STRANDS=+-:4;CIPOS=-9,8;CIEND=-9,8;CIPOS95=0,0;CIEND95=0,0;MATEID=206426_2;EVENT=206426;SU=4;PE=0;SR=4;ALG=PROD;AF=0.003283;NSAMP=96;MSQ=18.05;RECLASSIFIED;AC=96;AN=29246;NFAM=96	SVTYPE=BND;POS=89810755;STRANDS=+-:4;CIPOS=-9,8;CIEND=-9,8;CIPOS95=0,0;CIEND95=0,0;MATEID=206426_1;EVENT=206426;SECONDARY;SU=4;PE=0;SR=4;ALG=PROD;AF=0.003283;NSAMP=96;MSQ=18.05;RECLASSIFIED;AC=96;AN=29246;NFAM=96
chr14	71321167	71321210	chr14	71324165	71324210	477999	447.24	-	+	DUP	PASS	477999	N	<DUP>	.	.	.	SVTYPE=DUP;POS=71321187;SVLEN=3002;END=71324189;STRANDS=-+:51;CIPOS=-20,23;CIEND=-24,21;CIPOS95=0,0;CIEND95=0,0;SU=51;PE=30;SR=21;ALG=PROD;AF=6.839e-05;NSAMP=2;MSQ=117.4;AC=2;AN=29246;NFAM=2	.
chr14	71323039	71323041	chr14	71334669	71334685	478000	477.19	-	+	DUP	PASS	478000	N	<DUP>	.	.	.	SVTYPE=DUP;POS=71323041;SVLEN=11638;END=71334679;STRANDS=-+:44;CIPOS=-2,0;CIEND=-10,6;CIPOS95=0,0;CIEND95=0,0;SU=44;PE=25;SR=19;ALG=PROD;AF=6.839e-05;NSAMP=1;MSQ=476.03;AC=2;AN=29246;NFAM=1	.
chr14	71325595	71325600	chr14	71328877	71328896	206427	641.49	+	-	DEL	PASS	206427	N	<DEL>	.	.	.	SVTYPE=DEL;POS=71325598;SVLEN=-3289;END=71328887;STRANDS=+-:26;CIPOS=-3,2;CIEND=-10,9;CIPOS95=0,0;CIEND95=0,0;SU=26;PE=17;SR=9;ALG=PROD;AF=3.419e-05;NSAMP=1;MSQ=641.49;AC=1;AN=29246;NFAM=1	.
chr14	71342326	71342332	chr14	71342647	71342652	206428	617.76	+	-	BND	LOW	206428_1	N	N[chr14:71342651[	206428_2	N	]chr14:71342330]N	SVTYPE=BND;POS=71342330;STRANDS=+-:13;CIPOS=-4,2;CIEND=-3,2;CIPOS95=0,0;CIEND95=0,0;MATEID=206428_2;EVENT=206428;SU=13;PE=3;SR=10;ALG=PROD;AF=0.0003419;NSAMP=10;MSQ=56.45;RECLASSIFIED;AC=10;AN=29246;NFAM=10	SVTYPE=BND;POS=71342651;STRANDS=+-:13;CIPOS=-3,2;CIEND=-4,2;CIPOS95=0,0;CIEND95=0,0;MATEID=206428_1;EVENT=206428;SECONDARY;SU=13;PE=3;SR=10;ALG=PROD;AF=0.0003419;NSAMP=10;MSQ=56.45;RECLASSIFIED;AC=10;AN=29246;NFAM=10
chr14	71344943	71344951	chr14	71348441	71348446	206429	560.64	+	-	DEL	PASS	206429	N	<DEL>	.	.	.	SVTYPE=DEL;POS=71344947;SVLEN=-3498;END=71348445;STRANDS=+-:21;CIPOS=-4,4;CIEND=-4,1;CIPOS95=0,0;CIEND95=0,0;SU=21;PE=14;SR=7;ALG=PROD;AF=3.419e-05;NSAMP=1;MSQ=560.64;AC=1;AN=29246;NFAM=1	.
chr14	71363374	71363376	chr14	71377146	71377147	206431	32172.8	+	-	DEL	PASS	206431	N	<DEL>	.	.	.	SVTYPE=DEL;POS=71363375;SVLEN=-13772;END=71377147;STRANDS=+-:1381;CIPOS=-1,1;CIEND=-1,0;CIPOS95=0,0;CIEND95=0,0;SU=1381;PE=789;SR=592;ALG=PROD;AF=0.001915;NSAMP=56;MSQ=534.53;AC=56;AN=29246;NFAM=51	.
chr14	71367849	71367866	chr15	41679307	41679324	33200	6.83	-	+	BND	LOW	33200_1	N	]chr15:41679316]N	33200_2	N	N[chr14:71367859[	SVTYPE=BND;POS=71367859;STRANDS=-+:4;CIPOS=-9,8;CIEND=-9,8;CIPOS95=0,0;CIEND95=0,0;MATEID=33200_2;EVENT=33200;SU=4;PE=0;SR=4;ALG=PROD;AF=3.419e-05;NSAMP=1;MSQ=6.83;AC=1;AN=29246;NFAM=1	SVTYPE=BND;POS=41679316;STRANDS=-+:4;CIPOS=-9,8;CIEND=-9,8;CIPOS95=0,0;CIEND95=0,0;MATEID=33200_1;EVENT=33200;SECONDARY;SU=4;PE=0;SR=4;ALG=PROD;AF=3.419e-05;NSAMP=1;MSQ=6.83;AC=1;AN=29246;NFAM=1
chr14	71373362	71373379	chr14	71373486	71373503	206432	4.71	+	-	BND	LOW	206432_1	N	N[chr14:71373496[	206432_2	N	]chr14:71373371]N	SVTYPE=BND;POS=71373371;STRANDS=+-:4;CIPOS=-9,8;CIEND=-9,8;CIPOS95=0,0;CIEND95=0,0;MATEID=206432_2;EVENT=206432;SU=4;PE=0;SR=4;ALG=PROD;AF=3.419e-05;NSAMP=1;MSQ=4.64;RECLASSIFIED;AC=1;AN=29246;NFAM=1	SVTYPE=BND;POS=71373496;STRANDS=+-:4;CIPOS=-9,8;CIEND=-9,8;CIPOS95=0,0;CIEND95=0,0;MATEID=206432_1;EVENT=206432;SECONDARY;SU=4;PE=0;SR=4;ALG=PROD;AF=3.419e-05;NSAMP=1;MSQ=4.64;RECLASSIFIED;AC=1;AN=29246;NFAM=1
chr14	71379843	71379862	chr14	71379908	71379927	562461	472.79	+	+	INV	LOW	562461	N	<INV>	.	.	.	SVTYPE=INV;POS=71379853;SVLEN=65;END=71379918;STRANDS=++:1,--:3;IMPRECISE;CIPOS=-10,9;CIEND=-10,9;CIPOS95=-3,3;CIEND95=-3,3;SU=4;PE=3;SR=1;ALG=PROD;AF=0.000889;NSAMP=26;MSQ=14.14;AC=26;AN=29246;NFAM=26	.
chr14	71391731	71391735	chr14	71391974	71391993	206433	695.34	+	-	BND	LOW	206433_1	N	N[chr14:71391985[	206433_2	N	]chr14:71391734]N	SVTYPE=BND;POS=71391734;STRANDS=+-:18;CIPOS=-3,1;CIEND=-10,9;CIPOS95=0,0;CIEND95=0,0;MATEID=206433_2;EVENT=206433;SU=18;PE=1;SR=17;ALG=PROD;AF=0.000171;NSAMP=5;MSQ=138.12;RECLASSIFIED;AC=5;AN=29246;NFAM=5	SVTYPE=BND;POS=71391985;STRANDS=+-:18;CIPOS=-10,9;CIEND=-3,1;CIPOS95=0,0;CIEND95=0,0;MATEID=206433_1;EVENT=206433;SECONDARY;SU=18;PE=1;SR=17;ALG=PROD;AF=0.000171;NSAMP=5;MSQ=138.12;RECLASSIFIED;AC=5;AN=29246;NFAM=5
chr14	71392773	71392832	chr14	71394996	71395043	206434	809.18	+	-	DEL	PASS	206434	N	<DEL>	.	.	.	SVTYPE=DEL;POS=71392803;SVLEN=-2218;END=71395021;STRANDS=+-:32;CIPOS=-30,29;CIEND=-25,22;CIPOS95=0,0;CIEND95=0,0;SU=32;PE=19;SR=13;ALG=PROD;AF=3.419e-05;NSAMP=1;MSQ=560.45;AC=1;AN=29246;NFAM=1	.
chr14	71398472	71398491	chr14	71403064	71403083	206435	737.36	+	-	DEL	PASS	206435	N	<DEL>	.	.	.	SVTYPE=DEL;POS=71398482;SVLEN=-4592;END=71403074;STRANDS=+-:13;CIPOS=-10,9;CIEND=-10,9;CIPOS95=0,0;CIEND95=0,0;SU=13;PE=0;SR=13;ALG=PROD;AF=3.419e-05;NSAMP=1;MSQ=737.36;AC=1;AN=29246;NFAM=1	.
chr14	71429393	71429399	chr14	71429485	71429492	206437	301.11	+	-	DEL	PASS	206437	N	<DEL>	.	.	.	SVTYPE=DEL;POS=71429397;SVLEN=-92;END=71429489;STRANDS=+-:12;CIPOS=-4,2;CIEND=-4,3;CIPOS95=0,0;CIEND95=0,0;SU=12;PE=1;SR=11;ALG=PROD;AF=3.419e-05;NSAMP=1;MSQ=293.82;AC=1;AN=29246;NFAM=1	.
chr14	71446362	71446381	chr14	71446415	71446434	206439	314.75	+	-	BND	PASS	206439_1	N	N[chr14:71446426[	206439_2	N	]chr14:71446372]N	SVTYPE=BND;POS=71446372;STRANDS=+-:8;CIPOS=-10,9;CIEND=-10,9;CIPOS95=0,0;CIEND95=0,0;MATEID=206439_2;EVENT=206439;SU=8;PE=0;SR=8;ALG=PROD;AF=3.419e-05;NSAMP=1;MSQ=314.73;RECLASSIFIED;AC=1;AN=29246;NFAM=1	SVTYPE=BND;POS=71446426;STRANDS=+-:8;CIPOS=-10,9;CIEND=-10,9;CIPOS95=0,0;CIEND95=0,0;MATEID=206439_1;EVENT=206439;SECONDARY;SU=8;PE=0;SR=8;ALG=PROD;AF=3.419e-05;NSAMP=1;MSQ=314.73;RECLASSIFIED;AC=1;AN=29246;NFAM=1
chr14	71453145	71453153	chr14	71453250	71453259	562462	247.82	+	+	INV	LOW	562462	N	<INV>	.	.	.	SVTYPE=INV;POS=71453151;SVLEN=99;END=71453250;STRANDS=++:1,--:3;IMPRECISE;CIPOS=-6,2;CIEND=0,9;CIPOS95=-6,1;CIEND95=0,3;SU=4;PE=3;SR=1;ALG=PROD;AF=0.0003419;NSAMP=10;MSQ=21.68;AC=10;AN=29246;NFAM=10	.
chr14	71457046	71457063	chr14	71457531	71457548	206440	184.57	+	-	BND	LOW	206440_1	N	N[chr14:71457541[	206440_2	N	]chr14:71457055]N	SVTYPE=BND;POS=71457055;STRANDS=+-:4;CIPOS=-9,8;CIEND=-9,8;CIPOS95=0,0;CIEND95=0,0;MATEID=206440_2;EVENT=206440;SU=4;PE=0;SR=4;ALG=PROD;AF=0.0002735;NSAMP=8;MSQ=12;RECLASSIFIED;AC=8;AN=29246;NFAM=8	SVTYPE=BND;POS=71457541;STRANDS=+-:4;CIPOS=-9,8;CIEND=-9,8;CIPOS95=0,0;CIEND95=0,0;MATEID=206440_1;EVENT=206440;SECONDARY;SU=4;PE=0;SR=4;ALG=PROD;AF=0.0002735;NSAMP=8;MSQ=12;RECLASSIFIED;AC=8;AN=29246;NFAM=8
chr14	71468973	71468973	chr14	71469236	71469236	206441	41219.5	+	-	BND	PASS	206441_1	N	N[chr14:71469237[	206441_2	N	]chr14:71468973]N	SVTYPE=BND;POS=71468973;STRANDS=+-:1076;CIPOS=0,0;CIEND=0,0;CIPOS95=0,0;CIEND95=0,0;MATEID=206441_2;EVENT=206441;SU=1076;PE=66;SR=1010;ALG=PROD;AF=0.001641;NSAMP=48;MSQ=399.47;RECLASSIFIED;AC=48;AN=29246;NFAM=46	SVTYPE=BND;POS=71469237;STRANDS=+-:1076;CIPOS=0,0;CIEND=0,0;CIPOS95=0,0;CIEND95=0,0;MATEID=206441_1;EVENT=206441;SECONDARY;SU=1076;PE=66;SR=1010;ALG=PROD;AF=0.001641;NSAMP=48;MSQ=399.47;RECLASSIFIED;AC=48;AN=29246;NFAM=46
chr14	71469049	71469092	chr14	71470302	71470361	206442	1423.62	+	-	DEL	PASS	206442	N	<DEL>	.	.	.	SVTYPE=DEL;POS=71469071;SVLEN=-1261;END=71470332;STRANDS=+-:67;CIPOS=-22,21;CIEND=-30,29;CIPOS95=0,0;CIEND95=0,0;SU=67;PE=32;SR=35;ALG=PROD;AF=3.419e-05;NSAMP=1;MSQ=428.51;AC=1;AN=29246;NFAM=1	.
chr14	71479097	71479156	chr14	71485635	71485689	206443	2038.11	+	-	DEL	PASS	206443	N	<DEL>	.	.	.	SVTYPE=DEL;POS=71479127;SVLEN=-6538;END=71485665;STRANDS=+-:82;CIPOS=-30,29;CIEND=-30,24;CIPOS95=0,0;CIEND95=0,0;SU=82;PE=55;SR=27;ALG=PROD;AF=3.419e-05;NSAMP=1;MSQ=419.68;AC=1;AN=29246;NFAM=1	.
chr14	71509650	71509737	chr14	71510054	71510264	562463	60.3	+	+	INV	LOW	562463	N	<INV>	.	.	.	SVTYPE=INV;POS=71509714;SVLEN=495;END=71510209;STRANDS=++:3,--:3;IMPRECISE;CIPOS=-64,23;CIEND=-155,55;CIPOS95=-52,14;CIEND95=-111,47;SU=6;PE=6;SR=0;ALG=PROD;AF=6.839e-05;NSAMP=2;MSQ=29.88;AC=2;AN=29246;NFAM=2	.
chr14	71513515	71513570	chr14	71513720	71513730	562464	83.33	+	+	INV	LOW	562464	N	<INV>	.	.	.	SVTYPE=INV;POS=71513570;SVLEN=150;END=71513720;STRANDS=++:1,--:3;IMPRECISE;CIPOS=-55,0;CIEND=0,10;CIPOS95=-45,0;CIEND95=0,3;SU=4;PE=4;SR=0;ALG=PROD;AF=6.839e-05;NSAMP=2;MSQ=39.38;AC=2;AN=29246;NFAM=2	.
chr14	71516736	71516752	chr14	71518664	71518681	206445	194.62	+	-	DEL	PASS	206445	N	<DEL>	.	.	.	SVTYPE=DEL;POS=71516743;SVLEN=-1931;END=71518674;STRANDS=+-:13;IMPRECISE;CIPOS=-7,9;CIEND=-10,7;CIPOS95=-1,5;CIEND95=-3,1;SU=13;PE=12;SR=1;ALG=PROD;AF=3.419e-05;NSAMP=1;MSQ=194.62;AC=1;AN=29246;NFAM=1	.
chr14	71519752	71519769	chr14	71520003	71520020	206446	7.67	+	-	BND	LOW	206446_1	N	N[chr14:71520013[	206446_2	N	]chr14:71519761]N	SVTYPE=BND;POS=71519761;STRANDS=+-:4;CIPOS=-9,8;CIEND=-9,8;CIPOS95=0,0;CIEND95=0,0;MATEID=206446_2;EVENT=206446;SU=4;PE=0;SR=4;ALG=PROD;AF=3.419e-05;NSAMP=1;MSQ=6.73;RECLASSIFIED;AC=1;AN=29246;NFAM=1	SVTYPE=BND;POS=71520013;STRANDS=+-:4;CIPOS=-9,8;CIEND=-9,8;CIPOS95=0,0;CIEND95=0,0;MATEID=206446_1;EVENT=206446;SECONDARY;SU=4;PE=0;SR=4;ALG=PROD;AF=3.419e-05;NSAMP=1;MSQ=6.73;RECLASSIFIED;AC=1;AN=29246;NFAM=1
chr14	71531760	71531765	chr14	71534286	71534290	206447	437.72	+	-	DEL	PASS	206447	N	<DEL>	.	.	.	SVTYPE=DEL;POS=71531763;SVLEN=-2526;END=71534289;STRANDS=+-:18;CIPOS=-3,2;CIEND=-3,1;CIPOS95=0,0;CIEND95=0,0;SU=18;PE=8;SR=10;ALG=PROD;AF=3.419e-05;NSAMP=1;MSQ=437.72;AC=1;AN=29246;NFAM=1	.
chr14	71535123	71535138	chr14	71536134	71536138	206448	722.33	+	-	DEL	PASS	206448	N	<DEL>	.	.	.	SVTYPE=DEL;POS=71535133;SVLEN=-1004;END=71536137;STRANDS=+-:33;CIPOS=-10,5;CIEND=-3,1;CIPOS95=0,0;CIEND95=0,0;SU=33;PE=18;SR=15;ALG=PROD;AF=3.419e-05;NSAMP=1;MSQ=722.33;AC=1;AN=29246;NFAM=1	.
chr14	71544247	71544253	chr14	71544307	71544326	206449	2847.2	+	-	BND	LOW	206449_1	N	N[chr14:71544318[	206449_2	N	]chr14:71544253]N	SVTYPE=BND;POS=71544253;STRANDS=+-:8;CIPOS=-6,0;CIEND=-10,9;CIPOS95=0,0;CIEND95=0,0;MATEID=206449_2;EVENT=206449;SU=8;PE=0;SR=8;ALG=PROD;AF=0.002086;NSAMP=61;MSQ=24.8;RECLASSIFIED;AC=61;AN=29242;NFAM=61	SVTYPE=BND;POS=71544318;STRANDS=+-:8;CIPOS=-10,9;CIEND=-6,0;CIPOS95=0,0;CIEND95=0,0;MATEID=206449_1;EVENT=206449;SECONDARY;SU=8;PE=0;SR=8;ALG=PROD;AF=0.002086;NSAMP=61;MSQ=24.8;RECLASSIFIED;AC=61;AN=29242;NFAM=61
chr14	71563196	71563215	chr14	71563306	71563325	206450	158.89	+	-	DEL	PASS	206450	N	<DEL>	.	.	.	SVTYPE=DEL;POS=71563206;SVLEN=-110;END=71563316;STRANDS=+-:5;CIPOS=-10,9;CIEND=-10,9;CIPOS95=0,0;CIEND95=0,0;SU=5;PE=0;SR=5;ALG=PROD;AF=3.419e-05;NSAMP=1;MSQ=158.87;AC=1;AN=29246;NFAM=1	.
chr14	71577035	71577052	chr16	23396655	23396672	33357	4.64	-	+	BND	LOW	33357_1	N	]chr16:23396664]N	33357_2	N	N[chr14:71577045[	SVTYPE=BND;POS=71577045;STRANDS=-+:4;CIPOS=-9,8;CIEND=-9,8;CIPOS95=0,0;CIEND95=0,0;MATEID=33357_2;EVENT=33357;SU=4;PE=0;SR=4;ALG=PROD;AF=3.419e-05;NSAMP=1;MSQ=4.64;AC=1;AN=29246;NFAM=1	SVTYPE=BND;POS=23396664;STRANDS=-+:4;CIPOS=-9,8;CIEND=-9,8;CIPOS95=0,0;CIEND95=0,0;MATEID=33357_1;EVENT=33357;SECONDARY;SU=4;PE=0;SR=4;ALG=PROD;AF=3.419e-05;NSAMP=1;MSQ=4.64;AC=1;AN=29246;NFAM=1
chr14	71590032	71590049	chr17	7184623	7184640	33516	2547.72	-	-	BND	LOW	33516_1	N	[chr17:7184633[N	33516_2	N	[chr14:71590042[N	SVTYPE=BND;POS=71590042;STRANDS=--:4;CIPOS=-9,8;CIEND=-9,8;CIPOS95=0,0;CIEND95=0,0;MATEID=33516_2;EVENT=33516;SU=4;PE=0;SR=4;ALG=PROD;AF=0.003077;NSAMP=84;MSQ=19.07;AC=90;AN=29246;NFAM=82	SVTYPE=BND;POS=7184633;STRANDS=--:4;CIPOS=-9,8;CIEND=-9,8;CIPOS95=0,0;CIEND95=0,0;MATEID=33516_1;EVENT=33516;SECONDARY;SU=4;PE=0;SR=4;ALG=PROD;AF=0.003077;NSAMP=84;MSQ=19.07;AC=90;AN=29246;NFAM=82
chr14	71605847	71605894	chr14	71610885	71610943	206452	692.4	+	-	DEL	PASS	206452	N	<DEL>	.	.	.	SVTYPE=DEL;POS=71605871;SVLEN=-5044;END=71610915;STRANDS=+-:30;CIPOS=-24,23;CIEND=-30,28;CIPOS95=0,0;CIEND95=0,0;SU=30;PE=13;SR=17;ALG=PROD;AF=6.839e-05;NSAMP=2;MSQ=346.2;AC=2;AN=29246;NFAM=2	.
chr14	71626674	71626693	chr14	71626736	71626755	562465	322.47	+	+	INV	LOW	562465	N	<INV>	.	.	.	SVTYPE=INV;POS=71626684;SVLEN=62;END=71626746;STRANDS=++:2,--:2;IMPRECISE;CIPOS=-10,9;CIEND=-10,9;CIPOS95=-3,3;CIEND95=-3,3;SU=4;PE=3;SR=1;ALG=PROD;AF=0.0005129;NSAMP=15;MSQ=17.61;AC=15;AN=29246;NFAM=15	.
chr14	71632471	71632490	chr14	71632712	71632731	206453	661.44	+	-	BND	PASS	206453_1	N	N[chr14:71632723[	206453_2	N	]chr14:71632481]N	SVTYPE=BND;POS=71632481;STRANDS=+-:13;CIPOS=-10,9;CIEND=-10,9;CIPOS95=0,0;CIEND95=0,0;MATEID=206453_2;EVENT=206453;SU=13;PE=0;SR=13;ALG=PROD;AF=6.839e-05;NSAMP=2;MSQ=330.11;RECLASSIFIED;AC=2;AN=29246;NFAM=2	SVTYPE=BND;POS=71632723;STRANDS=+-:13;CIPOS=-10,9;CIEND=-10,9;CIPOS95=0,0;CIEND95=0,0;MATEID=206453_1;EVENT=206453;SECONDARY;SU=13;PE=0;SR=13;ALG=PROD;AF=6.839e-05;NSAMP=2;MSQ=330.11;RECLASSIFIED;AC=2;AN=29246;NFAM=2
chr14	71632512	71632569	chr14	71639575	71639619	206454	1085.02	+	-	DEL	PASS	206454	N	<DEL>	.	.	.	SVTYPE=DEL;POS=71632542;SVLEN=-7056;END=71639598;STRANDS=+-:47;CIPOS=-30,27;CIEND=-23,21;CIPOS95=0,0;CIEND95=0,0;SU=47;PE=30;SR=17;ALG=PROD;AF=6.839e-05;NSAMP=2;MSQ=542.51;AC=2;AN=29246;NFAM=2	.
chr14	71634891	71634947	chr14	71635210	71635267	206455	321.67	+	-	BND	LOW	206455_1	N	N[chr14:71635240[	206455_2	N	]chr14:71634918]N	SVTYPE=BND;POS=71634918;STRANDS=+-:8;CIPOS=-27,29;CIEND=-29,28;CIPOS95=0,0;CIEND95=0,0;MATEID=206455_2;EVENT=206455;SU=8;PE=0;SR=8;ALG=PROD;AF=0.0004103;NSAMP=12;MSQ=15.33;RECLASSIFIED;AC=12;AN=29246;NFAM=12	SVTYPE=BND;POS=71635240;STRANDS=+-:8;CIPOS=-29,28;CIEND=-27,29;CIPOS95=0,0;CIEND95=0,0;MATEID=206455_1;EVENT=206455;SECONDARY;SU=8;PE=0;SR=8;ALG=PROD;AF=0.0004103;NSAMP=12;MSQ=15.33;RECLASSIFIED;AC=12;AN=29246;NFAM=12
chr14	71641718	71642344	chr14	87734086	87734552	562466	128.81	+	+	BND	LOW	562466_1	N	N]chr14:87734093]	562466_2	N	N]chr14:71641728]	SVTYPE=BND;POS=71641728;STRANDS=++:8;IMPRECISE;CIPOS=-10,616;CIEND=-7,459;CIPOS95=-1,111;CIEND95=0,106;MATEID=562466_2;EVENT=562466;SU=8;PE=8;SR=0;ALG=PROD;AF=3.419e-05;NSAMP=1;MSQ=128.81;AC=1;AN=29246;NFAM=1	SVTYPE=BND;POS=87734093;STRANDS=++:8;IMPRECISE;CIPOS=-7,459;CIEND=-10,616;CIPOS95=0,106;CIEND95=-1,111;MATEID=562466_1;EVENT=562466;SECONDARY;SU=8;PE=8;SR=0;ALG=PROD;AF=3.419e-05;NSAMP=1;MSQ=128.81;AC=1;AN=29246;NFAM=1
chr14	71643864	71643879	chr14	71644261	71644278	206456	821.43	+	-	BND	LOW	206456_1	N	N[chr14:71644271[	206456_2	N	]chr14:71643871]N	SVTYPE=BND;POS=71643871;STRANDS=+-:4;IMPRECISE;CIPOS=-7,8;CIEND=-9,8;CIPOS95=-1,3;CIEND95=0,0;MATEID=206456_2;EVENT=206456;SU=4;PE=0;SR=4;ALG=PROD;AF=0.0006155;NSAMP=18;MSQ=29.93;RECLASSIFIED;AC=18;AN=29246;NFAM=18	SVTYPE=BND;POS=71644271;STRANDS=+-:4;IMPRECISE;CIPOS=-9,8;CIEND=-7,8;CIPOS95=0,0;CIEND95=-1,3;MATEID=206456_1;EVENT=206456;SECONDARY;SU=4;PE=0;SR=4;ALG=PROD;AF=0.0006155;NSAMP=18;MSQ=29.93;RECLASSIFIED;AC=18;AN=29246;NFAM=18
chr14	71674541	71674558	chr19	34213173	34213190	34055	4817.09	-	+	BND	LOW	34055_1	N	]chr19:34213182]N	34055_2	N	N[chr14:71674551[	SVTYPE=BND;POS=71674551;STRANDS=-+:4;CIPOS=-9,8;CIEND=-9,8;CIPOS95=0,0;CIEND95=0,0;MATEID=34055_2;EVENT=34055;SU=4;PE=0;SR=4;ALG=PROD;AF=0.004172;NSAMP=122;MSQ=32.26;AC=122;AN=29246;NFAM=121	SVTYPE=BND;POS=34213182;STRANDS=-+:4;CIPOS=-9,8;CIEND=-9,8;CIPOS95=0,0;CIEND95=0,0;MATEID=34055_1;EVENT=34055;SECONDARY;SU=4;PE=0;SR=4;ALG=PROD;AF=0.004172;NSAMP=122;MSQ=32.26;AC=122;AN=29246;NFAM=121
chr14	71674553	71674553	chr14	71674863	71674863	206457	38247.9	+	-	MEI	PASS	206457	N	<DEL:ME:SINE|Alu|AluYa5>	.	.	.	SVTYPE=MEI;POS=71674553;SVLEN=-310;END=71674863;STRANDS=+-:981;CIPOS=0,0;CIEND=0,0;CIPOS95=0,0;CIEND95=0,0;SU=981;PE=140;SR=841;ALG=PROD;AF=0.001197;NSAMP=35;MSQ=494.32;AC=35;AN=29246;NFAM=33	.
chr14	71743746	71743748	chr14	71745535	71745537	206458	22614.8	+	-	BND	PASS	206458_1	N	N[chr14:71745538[	206458_2	N	]chr14:71743747]N	SVTYPE=BND;POS=71743747;STRANDS=+-:942;CIPOS=-1,1;CIEND=-2,0;CIPOS95=0,0;CIEND95=0,0;MATEID=206458_2;EVENT=206458;SU=942;PE=540;SR=402;ALG=PROD;AF=0.001026;NSAMP=30;MSQ=525.24;RECLASSIFIED;AC=30;AN=29246;NFAM=29	SVTYPE=BND;POS=71745538;STRANDS=+-:942;CIPOS=-2,0;CIEND=-1,1;CIPOS95=0,0;CIEND95=0,0;MATEID=206458_1;EVENT=206458;SECONDARY;SU=942;PE=540;SR=402;ALG=PROD;AF=0.001026;NSAMP=30;MSQ=525.24;RECLASSIFIED;AC=30;AN=29246;NFAM=29
chr14	71819369	71819453	chr14	71821420	71821686	206460	1671.01	+	-	DEL	PASS	206460	N	<DEL>	.	.	.	SVTYPE=DEL;POS=71819387;SVLEN=-2283;END=71821670;STRANDS=+-:85;IMPRECISE;CIPOS=-18,66;CIEND=-250,16;CIPOS95=-6,6;CIEND95=-9,9;SU=85;PE=85;SR=0;ALG=PROD;AF=0.0002735;NSAMP=8;MSQ=154.55;AC=8;AN=29246;NFAM=8	.
chr14	71835744	71835763	chr14	71840045	71840064	206461	380.61	+	-	DEL	PASS	206461	N	<DEL>	.	.	.	SVTYPE=DEL;POS=71835754;SVLEN=-4301;END=71840055;STRANDS=+-:16;CIPOS=-10,9;CIEND=-10,9;CIPOS95=0,0;CIEND95=0,0;SU=16;PE=8;SR=8;ALG=PROD;AF=3.419e-05;NSAMP=1;MSQ=380.61;AC=1;AN=29246;NFAM=1	.
chr14	71840439	71840455	chr14	71840754	71840771	206462	149.25	+	-	BND	LOW	206462_1	N	N[chr14:71840764[	206462_2	N	]chr14:71840446]N	SVTYPE=BND;POS=71840446;STRANDS=+-:4;IMPRECISE;CIPOS=-7,9;CIEND=-9,8;CIPOS95=0,1;CIEND95=0,0;MATEID=206462_2;EVENT=206462;SU=4;PE=0;SR=4;ALG=PROD;AF=0.0002393;NSAMP=7;MSQ=18.03;RECLASSIFIED;AC=7;AN=29246;NFAM=7	SVTYPE=BND;POS=71840764;STRANDS=+-:4;IMPRECISE;CIPOS=-9,8;CIEND=-7,9;CIPOS95=0,0;CIEND95=0,1;MATEID=206462_1;EVENT=206462;SECONDARY;SU=4;PE=0;SR=4;ALG=PROD;AF=0.0002393;NSAMP=7;MSQ=18.03;RECLASSIFIED;AC=7;AN=29246;NFAM=7
chr14	71848276	71848372	chr14	71981238	71981465	206463	28994.0	+	-	BND	LOW	206463_1	N	N[chr14:71981455[	206463_2	N	]chr14:71848286]N	SVTYPE=BND;POS=71848286;STRANDS=+-:1645;IMPRECISE;CIPOS=-10,86;CIEND=-216,11;CIPOS95=0,0;CIEND95=-8,8;MATEID=206463_2;EVENT=206463;SU=1645;PE=1645;SR=0;ALG=PROD;AF=0.01723;NSAMP=504;MSQ=32.03;RECLASSIFIED;AC=504;AN=29246;NFAM=494	SVTYPE=BND;POS=71981455;STRANDS=+-:1645;IMPRECISE;CIPOS=-216,11;CIEND=-10,86;CIPOS95=-8,8;CIEND95=0,0;MATEID=206463_1;EVENT=206463;SECONDARY;SU=1645;PE=1645;SR=0;ALG=PROD;AF=0.01723;NSAMP=504;MSQ=32.03;RECLASSIFIED;AC=504;AN=29246;NFAM=494
chr14	71850932	71850949	chr14	92913467	92913484	562468	317.34	-	-	BND	LOW	562468_1	N	[chr14:92913477[N	562468_2	N	[chr14:71850942[N	SVTYPE=BND;POS=71850942;STRANDS=--:20;CIPOS=-9,8;CIEND=-9,8;CIPOS95=0,0;CIEND95=0,0;MATEID=562468_2;EVENT=562468;SU=20;PE=0;SR=20;ALG=PROD;AF=0.0004103;NSAMP=12;MSQ=14.3;AC=12;AN=29246;NFAM=12	SVTYPE=BND;POS=92913477;STRANDS=--:20;CIPOS=-9,8;CIEND=-9,8;CIPOS95=0,0;CIEND95=0,0;MATEID=562468_1;EVENT=562468;SECONDARY;SU=20;PE=0;SR=20;ALG=PROD;AF=0.0004103;NSAMP=12;MSQ=14.3;AC=12;AN=29246;NFAM=12
chr14	71850935	71850946	chr15	49471527	49471538	33209	6570.88	-	+	BND	LOW	33209_1	N	]chr15:49471533]N	33209_2	N	N[chr14:71850942[	SVTYPE=BND;POS=71850942;STRANDS=-+:72;CIPOS=-6,5;CIEND=-6,5;CIPOS95=0,0;CIEND95=0,0;MATEID=33209_2;EVENT=33209;SU=72;PE=0;SR=72;ALG=PROD;AF=0.004958;NSAMP=145;MSQ=25.28;AC=145;AN=29246;NFAM=145	SVTYPE=BND;POS=49471533;STRANDS=-+:72;CIPOS=-6,5;CIEND=-6,5;CIPOS95=0,0;CIEND95=0,0;MATEID=33209_1;EVENT=33209;SECONDARY;SU=72;PE=0;SR=72;ALG=PROD;AF=0.004958;NSAMP=145;MSQ=25.28;AC=145;AN=29246;NFAM=145
chr14	71892611	71892617	chr14	71896521	71896527	206466	698.53	+	-	DEL	PASS	206466	N	<DEL>	.	.	.	SVTYPE=DEL;POS=71892614;SVLEN=-3911;END=71896525;STRANDS=+-:27;CIPOS=-3,3;CIEND=-4,2;CIPOS95=0,0;CIEND95=0,0;SU=27;PE=19;SR=8;ALG=PROD;AF=3.419e-05;NSAMP=1;MSQ=698.53;AC=1;AN=29246;NFAM=1	.
chr14	71898331	71898350	chr14	71900199	71900218	206467	638.42	+	-	DEL	PASS	206467	N	<DEL>	.	.	.	SVTYPE=DEL;POS=71898341;SVLEN=-1868;END=71900209;STRANDS=+-:14;CIPOS=-10,9;CIEND=-10,9;CIPOS95=0,0;CIEND95=0,0;SU=14;PE=0;SR=14;ALG=PROD;AF=3.419e-05;NSAMP=1;MSQ=638.42;AC=1;AN=29246;NFAM=1	.
chr14	71925669	71925788	chrX	5150847	5151004	34641	118682.0	-	-	BND	LOW	34641_1	N	[chrX:5150897[N	34641_2	N	[chr14:71925719[N	SVTYPE=BND;POS=71925719;STRANDS=--:5871,++:111;CIPOS=-49,70;CIEND=-49,108;CIPOS95=0,0;CIEND95=0,0;MATEID=34641_2;EVENT=34641;SU=5982;PE=60;SR=5922;ALG=SUM;AF=0.05139;NSAMP=1503;MSQ=51.68;AC=1503;AN=29246;NFAM=1474	SVTYPE=BND;POS=5150897;STRANDS=--:5871,++:111;CIPOS=-49,108;CIEND=-49,70;CIPOS95=0,0;CIEND95=0,0;MATEID=34641_1;EVENT=34641;SECONDARY;SU=5982;PE=60;SR=5922;ALG=SUM;AF=0.05139;NSAMP=1503;MSQ=51.68;AC=1503;AN=29246;NFAM=1474
chr14	71925709	71925726	chr21	24923694	24923711	34398	11770.6	-	+	BND	LOW	34398_1	N	]chr21:24923703]N	34398_2	N	N[chr14:71925719[	SVTYPE=BND;POS=71925719;STRANDS=-+:24;CIPOS=-9,8;CIEND=-9,8;CIPOS95=0,0;CIEND95=0,0;MATEID=34398_2;EVENT=34398;SU=24;PE=0;SR=24;ALG=PROD;AF=0.00954;NSAMP=279;MSQ=26.96;AC=279;AN=29246;NFAM=277	SVTYPE=BND;POS=24923703;STRANDS=-+:24;CIPOS=-9,8;CIEND=-9,8;CIPOS95=0,0;CIEND95=0,0;MATEID=34398_1;EVENT=34398;SECONDARY;SU=24;PE=0;SR=24;ALG=PROD;AF=0.00954;NSAMP=279;MSQ=26.96;AC=279;AN=29246;NFAM=277
chr14	71925716	71925763	chrX	5150932	5150979	34642	363.35	+	+	BND	LOW	34642_1	N	N]chrX:5150956]	34642_2	N	N]chr14:71925740]	SVTYPE=BND;POS=71925740;STRANDS=++:16;CIPOS=-24,23;CIEND=-24,23;CIPOS95=0,0;CIEND95=0,0;MATEID=34642_2;EVENT=34642;SU=16;PE=0;SR=16;ALG=PROD;AF=0.0004103;NSAMP=12;MSQ=14.17;AC=12;AN=29246;NFAM=12	SVTYPE=BND;POS=5150956;STRANDS=++:16;CIPOS=-24,23;CIEND=-24,23;CIPOS95=0,0;CIEND95=0,0;MATEID=34642_1;EVENT=34642;SECONDARY;SU=16;PE=0;SR=16;ALG=PROD;AF=0.0004103;NSAMP=12;MSQ=14.17;AC=12;AN=29246;NFAM=12
chr14	71926512	71926927	chr14	71930448	71930859	206468	125.68	+	-	DEL	PASS	206468	N	<DEL>	.	.	.	SVTYPE=DEL;POS=71926522;SVLEN=-4328;END=71930850;STRANDS=+-:8;IMPRECISE;CIPOS=-10,405;CIEND=-402,9;CIPOS95=-3,54;CIEND95=-53,3;SU=8;PE=8;SR=0;ALG=PROD;AF=3.419e-05;NSAMP=1;MSQ=125.68;AC=1;AN=29246;NFAM=1	.
chr14	71955748	71956163	chr17	27213331	27214042	33563	1447.99	-	+	BND	LOW	33563_1	N	]chr17:27213357]N	33563_2	N	N[chr14:71956135[	SVTYPE=BND;POS=71956135;STRANDS=-+:6;IMPRECISE;CIPOS=-386,29;CIEND=-26,685;CIPOS95=-86,29;CIEND95=-26,139;MATEID=33563_2;EVENT=33563;SU=6;PE=6;SR=0;ALG=PROD;AF=0.001846;NSAMP=54;MSQ=23.6;AC=54;AN=29246;NFAM=54	SVTYPE=BND;POS=27213357;STRANDS=-+:6;IMPRECISE;CIPOS=-26,685;CIEND=-386,29;CIPOS95=-26,139;CIEND95=-86,29;MATEID=33563_1;EVENT=33563;SECONDARY;SU=6;PE=6;SR=0;ALG=PROD;AF=0.001846;NSAMP=54;MSQ=23.6;AC=54;AN=29246;NFAM=54
chr14	71966478	71966497	chr14	71966538	71966550	562469	387.37	+	+	INV	LOW	562469	N	<INV>	.	.	.	SVTYPE=INV;POS=71966488;SVLEN=53;END=71966541;STRANDS=++:1,--:3;IMPRECISE;CIPOS=-10,9;CIEND=-3,9;CIPOS95=-3,3;CIEND95=-3,3;SU=4;PE=3;SR=1;ALG=PROD;AF=0.0006155;NSAMP=18;MSQ=18.95;AC=18;AN=29246;NFAM=18	.
chr14	72005430	72005447	chrY	12080032	12080049	35044	4778.16	-	-	BND	LOW	35044_1	N	[chrY:12080042[N	35044_2	N	[chr14:72005440[N	SVTYPE=BND;POS=72005440;STRANDS=--:4;CIPOS=-9,8;CIEND=-9,8;CIPOS95=0,0;CIEND95=0,0;MATEID=35044_2;EVENT=35044;SU=4;PE=0;SR=4;ALG=PROD;AF=0.005437;NSAMP=159;MSQ=18.32;AC=159;AN=29246;NFAM=158	SVTYPE=BND;POS=12080042;STRANDS=--:4;CIPOS=-9,8;CIEND=-9,8;CIPOS95=0,0;CIEND95=0,0;MATEID=35044_1;EVENT=35044;SECONDARY;SU=4;PE=0;SR=4;ALG=PROD;AF=0.005437;NSAMP=159;MSQ=18.32;AC=159;AN=29246;NFAM=158
chr14	72005442	72005450	chrX	64490742	64490750	34820	6688.88	-	-	BND	LOW	34820_1	N	[chrX:64490747[N	34820_2	N	[chr14:72005447[N	SVTYPE=BND;POS=72005447;STRANDS=--:190;CIPOS=-4,4;CIEND=-4,4;CIPOS95=0,0;CIEND95=0,0;MATEID=34820_2;EVENT=34820;SU=190;PE=0;SR=190;ALG=PROD;AF=0.005813;NSAMP=170;MSQ=25.26;AC=170;AN=29246;NFAM=168	SVTYPE=BND;POS=64490747;STRANDS=--:190;CIPOS=-4,4;CIEND=-4,4;CIPOS95=0,0;CIEND95=0,0;MATEID=34820_1;EVENT=34820;SECONDARY;SU=190;PE=0;SR=190;ALG=PROD;AF=0.005813;NSAMP=170;MSQ=25.26;AC=170;AN=29246;NFAM=168
chr14	72024076	72024076	chr14	72024125	72024125	206470	5.49723e+06	+	-	BND	PASS	206470_1	N	N[chr14:72024126[	206470_2	N	]chr14:72024076]N	SVTYPE=BND;POS=72024076;STRANDS=+-:133827;CIPOS=0,0;CIEND=0,0;CIPOS95=0,0;CIEND95=0,0;MATEID=206470_2;EVENT=206470;SU=133827;PE=784;SR=133043;AF=0.5987;NSAMP=12120;MSQ=266.95;RECLASSIFIED;AC=17511;AN=29246;NFAM=11221	SVTYPE=BND;POS=72024126;STRANDS=+-:133827;CIPOS=0,0;CIEND=0,0;CIPOS95=0,0;CIEND95=0,0;MATEID=206470_1;EVENT=206470;SECONDARY;SU=133827;PE=784;SR=133043;AF=0.5987;NSAMP=12120;MSQ=266.95;RECLASSIFIED;AC=17511;AN=29246;NFAM=11221
chr14	72042999	72043005	chr14	72043105	72043120	562470	243.84	-	-	BND	LOW	562470_1	N	[chr14:72043114[N	562470_2	N	[chr14:72043000[N	SVTYPE=BND;POS=72043000;STRANDS=--:4;IMPRECISE;CIPOS=0,6;CIEND=-8,7;CIPOS95=0,3;CIEND95=-1,2;MATEID=562470_2;EVENT=562470;SU=4;PE=0;SR=4;ALG=PROD;AF=0.0003078;NSAMP=9;MSQ=24.92;AC=9;AN=29244;NFAM=9	SVTYPE=BND;POS=72043114;STRANDS=--:4;IMPRECISE;CIPOS=-8,7;CIEND=0,6;CIPOS95=-1,2;CIEND95=0,3;MATEID=562470_1;EVENT=562470;SECONDARY;SU=4;PE=0;SR=4;ALG=PROD;AF=0.0003078;NSAMP=9;MSQ=24.92;AC=9;AN=29244;NFAM=9
chr14	72052423	72052975	chr18	3551548	3551846	33761	65.5	-	+	BND	LOW	33761_1	N	]chr18:3551558]N	33761_2	N	N[chr14:72052967[	SVTYPE=BND;POS=72052967;STRANDS=-+:6;IMPRECISE;CIPOS=-543,9;CIEND=-10,288;CIPOS95=-179,1;CIEND95=-2,84;MATEID=33761_2;EVENT=33761;SU=6;PE=6;SR=0;ALG=PROD;AF=0.0001368;NSAMP=4;MSQ=10.57;AC=4;AN=29246;NFAM=4	SVTYPE=BND;POS=3551558;STRANDS=-+:6;IMPRECISE;CIPOS=-10,288;CIEND=-543,9;CIPOS95=-2,84;CIEND95=-179,1;MATEID=33761_1;EVENT=33761;SECONDARY;SU=6;PE=6;SR=0;ALG=PROD;AF=0.0001368;NSAMP=4;MSQ=10.57;AC=4;AN=29246;NFAM=4
chr14	72068187	72068198	chr14	72068530	72068541	206471	337.97	+	-	BND	LOW	206471_1	N	N[chr14:72068537[	206471_2	N	]chr14:72068193]N	SVTYPE=BND;POS=72068193;STRANDS=+-:6;CIPOS=-6,5;CIEND=-6,5;CIPOS95=0,0;CIEND95=0,0;MATEID=206471_2;EVENT=206471;SU=6;PE=0;SR=6;ALG=PROD;AF=0.0005129;NSAMP=15;MSQ=15.93;RECLASSIFIED;AC=15;AN=29246;NFAM=15	SVTYPE=BND;POS=72068537;STRANDS=+-:6;CIPOS=-6,5;CIEND=-6,5;CIPOS95=0,0;CIEND95=0,0;MATEID=206471_1;EVENT=206471;SECONDARY;SU=6;PE=0;SR=6;ALG=PROD;AF=0.0005129;NSAMP=15;MSQ=15.93;RECLASSIFIED;AC=15;AN=29246;NFAM=15
chr14	72099438	72099481	chr14	72104078	72104125	206472	3044.85	+	-	DEL	PASS	206472	N	<DEL>	.	.	.	SVTYPE=DEL;POS=72099460;SVLEN=-4643;END=72104103;STRANDS=+-:134;CIPOS=-22,21;CIEND=-25,22;CIPOS95=0,0;CIEND95=0,0;SU=134;PE=81;SR=53;ALG=PROD;AF=0.0002393;NSAMP=7;MSQ=434.98;AC=7;AN=29246;NFAM=6	.
chr14	72114203	72114210	chr14	72164853	72164860	478003	139.34	-	+	DUP	PASS	478003	N	<DUP>	.	.	.	SVTYPE=DUP;POS=72114208;SVLEN=50649;END=72164857;STRANDS=-+:14;CIPOS=-5,2;CIEND=-4,3;CIPOS95=0,0;CIEND95=0,0;SU=14;PE=6;SR=8;ALG=PROD;AF=3.419e-05;NSAMP=1;MSQ=138.52;AC=1;AN=29246;NFAM=1	.
chr14	72155069	72155071	chr14	72158342	72158345	478004	415.1	-	+	BND	PASS	478004_1	N	]chr14:72158344]N	478004_2	N	N[chr14:72155072[	SVTYPE=BND;POS=72155072;STRANDS=-+:30;CIPOS=-2,0;CIEND=-2,1;CIPOS95=0,0;CIEND95=0,0;MATEID=478004_2;EVENT=478004;SU=30;PE=12;SR=18;ALG=PROD;AF=3.419e-05;NSAMP=1;MSQ=415.1;RECLASSIFIED;AC=1;AN=29246;NFAM=1	SVTYPE=BND;POS=72158344;STRANDS=-+:30;CIPOS=-2,1;CIEND=-2,0;CIPOS95=0,0;CIEND95=0,0;MATEID=478004_1;EVENT=478004;SECONDARY;SU=30;PE=12;SR=18;ALG=PROD;AF=3.419e-05;NSAMP=1;MSQ=415.1;RECLASSIFIED;AC=1;AN=29246;NFAM=1
chr14	72155157	72155160	chr14	72158341	72158344	206473	344.15	+	-	BND	PASS	206473_1	N	N[chr14:72158344[	206473_2	N	]chr14:72155159]N	SVTYPE=BND;POS=72155159;STRANDS=+-:16;CIPOS=-2,1;CIEND=-2,1;CIPOS95=0,0;CIEND95=0,0;MATEID=206473_2;EVENT=206473;SU=16;PE=0;SR=16;ALG=PROD;AF=3.419e-05;NSAMP=1;MSQ=344.15;RECLASSIFIED;AC=1;AN=29246;NFAM=1	SVTYPE=BND;POS=72158344;STRANDS=+-:16;CIPOS=-2,1;CIEND=-2,1;CIPOS95=0,0;CIEND95=0,0;MATEID=206473_1;EVENT=206473;SECONDARY;SU=16;PE=0;SR=16;ALG=PROD;AF=3.419e-05;NSAMP=1;MSQ=344.15;RECLASSIFIED;AC=1;AN=29246;NFAM=1
chr14	72158167	72158186	chr14	72167894	72167913	206474	257.68	+	-	DEL	PASS	206474	N	<DEL>	.	.	.	SVTYPE=DEL;POS=72158177;SVLEN=-9727;END=72167904;STRANDS=+-:12;IMPRECISE;CIPOS=-10,9;CIEND=-10,9;CIPOS95=-1,1;CIEND95=-1,0;SU=12;PE=9;SR=3;ALG=PROD;AF=3.419e-05;NSAMP=1;MSQ=257.68;AC=1;AN=29246;NFAM=1	.
chr14	72167573	72167592	chr14	72168268	72168287	206475	488.63	+	-	DEL	PASS	206475	N	<DEL>	.	.	.	SVTYPE=DEL;POS=72167583;SVLEN=-695;END=72168278;STRANDS=+-:16;CIPOS=-10,9;CIEND=-10,9;CIPOS95=0,0;CIEND95=0,0;SU=16;PE=8;SR=8;ALG=PROD;AF=3.419e-05;NSAMP=1;MSQ=488.63;AC=1;AN=29246;NFAM=1	.
chr14	72272555	72272598	chr14	72279000	72279043	562476	1501.57	+	+	BND	PASS	562476_1	N	N]chr14:72279022]	562476_2	N	N]chr14:72272577]	SVTYPE=BND;POS=72272577;STRANDS=++:75;CIPOS=-22,21;CIEND=-22,21;CIPOS95=0,0;CIEND95=0,0;MATEID=562476_2;EVENT=562476;SU=75;PE=44;SR=31;ALG=PROD;AF=6.839e-05;NSAMP=2;MSQ=392.56;AC=2;AN=29246;NFAM=1	SVTYPE=BND;POS=72279022;STRANDS=++:75;CIPOS=-22,21;CIEND=-22,21;CIPOS95=0,0;CIEND95=0,0;MATEID=562476_1;EVENT=562476;SECONDARY;SU=75;PE=44;SR=31;ALG=PROD;AF=6.839e-05;NSAMP=2;MSQ=392.56;AC=2;AN=29246;NFAM=1
chr14	72278333	72278378	chr14	72279245	72279293	562477	1183.64	-	-	BND	PASS	562477_1	N	[chr14:72279271[N	562477_2	N	[chr14:72278358[N	SVTYPE=BND;POS=72278358;STRANDS=--:64;CIPOS=-24,21;CIEND=-25,23;CIPOS95=0,0;CIEND95=0,0;MATEID=562477_2;EVENT=562477;SU=64;PE=42;SR=22;ALG=PROD;AF=6.839e-05;NSAMP=2;MSQ=307.08;AC=2;AN=29246;NFAM=1	SVTYPE=BND;POS=72279271;STRANDS=--:64;CIPOS=-25,23;CIEND=-24,21;CIPOS95=0,0;CIEND95=0,0;MATEID=562477_1;EVENT=562477;SECONDARY;SU=64;PE=42;SR=22;ALG=PROD;AF=6.839e-05;NSAMP=2;MSQ=307.08;AC=2;AN=29246;NFAM=1
chr14	72318788	72318833	chr14	72321835	72321881	478005	1957.56	-	+	DUP	PASS	478005	N	<DUP>	.	.	.	SVTYPE=DUP;POS=72318811;SVLEN=3047;END=72321858;STRANDS=-+:185;CIPOS=-23,22;CIEND=-23,23;CIPOS95=0,0;CIEND95=0,0;SU=185;PE=115;SR=70;ALG=PROD;AF=0.0003077;NSAMP=7;MSQ=279.48;AC=9;AN=29246;NFAM=7	.
chr14	72339098	72339103	chr14	72344212	72344216	206480	9632.58	+	-	BND	PASS	206480_1	N	N[chr14:72344216[	206480_2	N	]chr14:72339101]N	SVTYPE=BND;POS=72339101;STRANDS=+-:426;CIPOS=-3,2;CIEND=-3,1;CIPOS95=0,0;CIEND95=0,0;MATEID=206480_2;EVENT=206480;SU=426;PE=236;SR=190;ALG=PROD;AF=6.839e-05;NSAMP=2;MSQ=433.12;RECLASSIFIED;AC=2;AN=29246;NFAM=2	SVTYPE=BND;POS=72344216;STRANDS=+-:426;CIPOS=-3,1;CIEND=-3,2;CIPOS95=0,0;CIEND95=0,0;MATEID=206480_1;EVENT=206480;SECONDARY;SU=426;PE=236;SR=190;ALG=PROD;AF=6.839e-05;NSAMP=2;MSQ=433.12;RECLASSIFIED;AC=2;AN=29246;NFAM=2
chr14	72369204	72369223	chr14	72369323	72369342	206481	218.8	+	-	DEL	PASS	206481	N	<DEL>	.	.	.	SVTYPE=DEL;POS=72369214;SVLEN=-119;END=72369333;STRANDS=+-:8;CIPOS=-10,9;CIEND=-10,9;CIPOS95=0,0;CIEND95=0,0;SU=8;PE=0;SR=8;ALG=PROD;AF=3.419e-05;NSAMP=1;MSQ=218.8;AC=1;AN=29246;NFAM=1	.
chr14	72395010	72395069	chr17	27213330	27213387	33561	1430.44	-	+	BND	LOW	33561_1	N	]chr17:27213358]N	33561_2	N	N[chr14:72395041[	SVTYPE=BND;POS=72395041;STRANDS=-+:9;IMPRECISE;CIPOS=-30,29;CIEND=-28,29;CIPOS95=-3,3;CIEND95=-3,3;MATEID=33561_2;EVENT=33561;SU=9;PE=8;SR=1;ALG=PROD;AF=0.00171;NSAMP=50;MSQ=21.37;AC=50;AN=29246;NFAM=50	SVTYPE=BND;POS=27213358;STRANDS=-+:9;IMPRECISE;CIPOS=-28,29;CIEND=-30,29;CIPOS95=-3,3;CIEND95=-3,3;MATEID=33561_1;EVENT=33561;SECONDARY;SU=9;PE=8;SR=1;ALG=PROD;AF=0.00171;NSAMP=50;MSQ=21.37;AC=50;AN=29246;NFAM=50
chr14	72396265	72396316	chr14	72396396	72396447	206482	791.03	+	-	BND	PASS	206482_1	N	N[chr14:72396423[	206482_2	N	]chr14:72396291]N	SVTYPE=BND;POS=72396291;STRANDS=+-:16;CIPOS=-26,25;CIEND=-26,25;CIPOS95=0,0;CIEND95=0,0;MATEID=206482_2;EVENT=206482;SU=16;PE=0;SR=16;ALG=PROD;AF=3.419e-05;NSAMP=1;MSQ=215.66;RECLASSIFIED;AC=1;AN=29246;NFAM=1	SVTYPE=BND;POS=72396423;STRANDS=+-:16;CIPOS=-26,25;CIEND=-26,25;CIPOS95=0,0;CIEND95=0,0;MATEID=206482_1;EVENT=206482;SECONDARY;SU=16;PE=0;SR=16;ALG=PROD;AF=3.419e-05;NSAMP=1;MSQ=215.66;RECLASSIFIED;AC=1;AN=29246;NFAM=1
chr14	72398430	72398901	chr14	72399195	72399734	206484	676.63	+	-	DEL	PASS	206484	N	<DEL>	.	.	.	SVTYPE=DEL;POS=72398460;SVLEN=-1265;END=72399725;STRANDS=+-:19;IMPRECISE;CIPOS=-30,441;CIEND=-530,9;CIPOS95=-30,49;CIEND95=-67,9;SU=19;PE=19;SR=0;ALG=PROD;AF=0.0002735;NSAMP=8;MSQ=84.58;AC=8;AN=29246;NFAM=8	.
chr14	72398903	72399205	chr14	72412372	72412735	206485	1451.32	+	-	BND	LOW	206485_1	N	N[chr14:72412687[	206485_2	N	]chr14:72398941]N	SVTYPE=BND;POS=72398941;STRANDS=+-:17;IMPRECISE;CIPOS=-38,264;CIEND=-314,49;CIPOS95=-38,55;CIEND95=-15,15;MATEID=206485_2;EVENT=206485;SU=17;PE=17;SR=0;ALG=PROD;AF=0.001744;NSAMP=51;MSQ=17.67;RECLASSIFIED;AC=51;AN=29246;NFAM=51	SVTYPE=BND;POS=72412687;STRANDS=+-:17;IMPRECISE;CIPOS=-314,49;CIEND=-38,264;CIPOS95=-15,15;CIEND95=-38,55;MATEID=206485_1;EVENT=206485;SECONDARY;SU=17;PE=17;SR=0;ALG=PROD;AF=0.001744;NSAMP=51;MSQ=17.67;RECLASSIFIED;AC=51;AN=29246;NFAM=51
chr14	72398936	72399177	chr14	72413270	72413719	478006	4331.08	-	+	BND	LOW	478006_1	N	]chr14:72413320]N	478006_2	N	N[chr14:72399163[	SVTYPE=BND;POS=72399163;STRANDS=-+:60;IMPRECISE;CIPOS=-226,15;CIEND=-50,399;CIPOS95=-19,15;CIEND95=-18,18;MATEID=478006_2;EVENT=478006;SU=60;PE=60;SR=0;ALG=PROD;AF=0.006941;NSAMP=203;MSQ=15.08;RECLASSIFIED;AC=203;AN=29246;NFAM=202	SVTYPE=BND;POS=72413320;STRANDS=-+:60;IMPRECISE;CIPOS=-50,399;CIEND=-226,15;CIPOS95=-18,18;CIEND95=-19,15;MATEID=478006_1;EVENT=478006;SECONDARY;SU=60;PE=60;SR=0;ALG=PROD;AF=0.006941;NSAMP=203;MSQ=15.08;RECLASSIFIED;AC=203;AN=29246;NFAM=202
chr14	72399550	72399702	chr14	72413781	72414099	478007	195.45	-	+	BND	LOW	478007_1	N	]chr14:72413811]N	478007_2	N	N[chr14:72399674[	SVTYPE=BND;POS=72399674;STRANDS=-+:21;IMPRECISE;CIPOS=-123,29;CIEND=-30,288;CIPOS95=-30,29;CIEND95=-30,35;MATEID=478007_2;EVENT=478007;SU=21;PE=21;SR=0;ALG=PROD;AF=3.419e-05;NSAMP=1;MSQ=159.48;RECLASSIFIED;AC=1;AN=29246;NFAM=1	SVTYPE=BND;POS=72413811;STRANDS=-+:21;IMPRECISE;CIPOS=-30,288;CIEND=-123,29;CIPOS95=-30,35;CIEND95=-30,29;MATEID=478007_1;EVENT=478007;SECONDARY;SU=21;PE=21;SR=0;ALG=PROD;AF=3.419e-05;NSAMP=1;MSQ=159.48;RECLASSIFIED;AC=1;AN=29246;NFAM=1
chr14	72412575	72412591	chr14	72415197	72415216	206487	317.42	+	-	DEL	PASS	206487	N	<DEL>	.	.	.	SVTYPE=DEL;POS=72412582;SVLEN=-2625;END=72415207;STRANDS=+-:11;IMPRECISE;CIPOS=-7,9;CIEND=-10,9;CIPOS95=-1,2;CIEND95=-1,1;SU=11;PE=9;SR=2;ALG=PROD;AF=3.419e-05;NSAMP=1;MSQ=317.42;AC=1;AN=29246;NFAM=1	.
chr14	72444751	72444763	chr14	72444875	72444886	478008	3.13408e+06	-	+	DUP	PASS	478008	N	<DUP>	.	.	.	SVTYPE=DUP;POS=72444757;SVLEN=125;END=72444882;STRANDS=-+:93;CIPOS=-6,6;CIEND=-7,4;CIPOS95=0,0;CIEND95=0,0;SU=93;PE=1;SR=92;ALG=PROD;AF=0.5475;NSAMP=13226;MSQ=136.71;AC=16011;AN=29246;NFAM=12228	.
chr14	72465612	72465709	chr18	22231929	22232027	33798	155578.0	+	+	BND	LOW	33798_1	N	N]chr18:22231978]	33798_2	N	N]chr14:72465661]	SVTYPE=BND;POS=72465661;STRANDS=++:4;IMPRECISE;CIPOS=-49,48;CIEND=-49,49;CIPOS95=0,0;CIEND95=-1,1;MATEID=33798_2;EVENT=33798;SU=4;PE=0;SR=4;ALG=PROD;AF=0.09636;NSAMP=2818;MSQ=36.21;AC=2818;AN=29246;NFAM=2728	SVTYPE=BND;POS=22231978;STRANDS=++:4;IMPRECISE;CIPOS=-49,49;CIEND=-49,48;CIPOS95=-1,1;CIEND95=0,0;MATEID=33798_1;EVENT=33798;SECONDARY;SU=4;PE=0;SR=4;ALG=PROD;AF=0.09636;NSAMP=2818;MSQ=36.21;AC=2818;AN=29246;NFAM=2728
chr14	72471007	72471024	chr14	72471280	72471297	206490	13.39	+	-	BND	LOW	206490_1	N	N[chr14:72471290[	206490_2	N	]chr14:72471015]N	SVTYPE=BND;POS=72471015;STRANDS=+-:4;IMPRECISE;CIPOS=-8,9;CIEND=-9,8;CIPOS95=0,1;CIEND95=0,0;MATEID=206490_2;EVENT=206490;SU=4;PE=0;SR=4;ALG=PROD;AF=6.839e-05;NSAMP=2;MSQ=5.71;RECLASSIFIED;AC=2;AN=29246;NFAM=2	SVTYPE=BND;POS=72471290;STRANDS=+-:4;IMPRECISE;CIPOS=-9,8;CIEND=-8,9;CIPOS95=0,0;CIEND95=0,1;MATEID=206490_1;EVENT=206490;SECONDARY;SU=4;PE=0;SR=4;ALG=PROD;AF=6.839e-05;NSAMP=2;MSQ=5.71;RECLASSIFIED;AC=2;AN=29246;NFAM=2
chr14	72475821	72475838	chr17	71168249	71168266	33687	11927.1	-	-	BND	LOW	33687_1	N	[chr17:71168259[N	33687_2	N	[chr14:72475831[N	SVTYPE=BND;POS=72475831;STRANDS=--:4;CIPOS=-9,8;CIEND=-9,8;CIPOS95=0,0;CIEND95=0,0;MATEID=33687_2;EVENT=33687;SU=4;PE=0;SR=4;ALG=PROD;AF=0.008788;NSAMP=256;MSQ=31.78;AC=257;AN=29246;NFAM=254	SVTYPE=BND;POS=71168259;STRANDS=--:4;CIPOS=-9,8;CIEND=-9,8;CIPOS95=0,0;CIEND95=0,0;MATEID=33687_1;EVENT=33687;SECONDARY;SU=4;PE=0;SR=4;ALG=PROD;AF=0.008788;NSAMP=256;MSQ=31.78;AC=257;AN=29246;NFAM=254
chr14	72481819	72481836	chr17	51197055	51197069	33636	345113.0	-	+	BND	LOW	33636_1	N	]chr17:51197063]N	33636_2	N	N[chr14:72481829[	SVTYPE=BND;POS=72481829;STRANDS=-+:44;CIPOS=-9,8;CIEND=-8,6;CIPOS95=0,0;CIEND95=0,0;MATEID=33636_2;EVENT=33636;SU=44;PE=0;SR=44;ALG=PROD;AF=0.1417;NSAMP=4144;MSQ=49.93;AC=4145;AN=29246;NFAM=3945	SVTYPE=BND;POS=51197063;STRANDS=-+:44;CIPOS=-8,6;CIEND=-9,8;CIPOS95=0,0;CIEND95=0,0;MATEID=33636_1;EVENT=33636;SECONDARY;SU=44;PE=0;SR=44;ALG=PROD;AF=0.1417;NSAMP=4144;MSQ=49.93;AC=4145;AN=29246;NFAM=3945
chr14	72506951	72507246	chr14	72508878	72509137	206491	440.6	+	-	DEL	PASS	206491	N	<DEL>	.	.	.	SVTYPE=DEL;POS=72506981;SVLEN=-2127;END=72509108;STRANDS=+-:20;IMPRECISE;CIPOS=-30,265;CIEND=-230,29;CIPOS95=-30,44;CIEND95=-29,29;SU=20;PE=20;SR=0;ALG=PROD;AF=6.839e-05;NSAMP=2;MSQ=220.3;AC=2;AN=29246;NFAM=2	.
chr14	72511476	72511483	chr14	72511544	72511551	206492	230.82	+	-	BND	LOW	206492_1	N	N[chr14:72511549[	206492_2	N	]chr14:72511480]N	SVTYPE=BND;POS=72511480;STRANDS=+-:9;CIPOS=-4,3;CIEND=-4,3;CIPOS95=0,0;CIEND95=0,0;MATEID=206492_2;EVENT=206492;SU=9;PE=0;SR=9;ALG=PROD;AF=3.419e-05;NSAMP=1;MSQ=230.82;RECLASSIFIED;AC=1;AN=29246;NFAM=1	SVTYPE=BND;POS=72511549;STRANDS=+-:9;CIPOS=-4,3;CIEND=-4,3;CIPOS95=0,0;CIEND95=0,0;MATEID=206492_1;EVENT=206492;SECONDARY;SU=9;PE=0;SR=9;ALG=PROD;AF=3.419e-05;NSAMP=1;MSQ=230.82;RECLASSIFIED;AC=1;AN=29246;NFAM=1
chr14	72516993	72516999	chr17	4908823	4908829	33508	2684.94	-	+	BND	LOW	33508_1	N	]chr17:4908826]N	33508_2	N	N[chr14:72516997[	SVTYPE=BND;POS=72516997;STRANDS=-+:210;CIPOS=-3,3;CIEND=-3,3;CIPOS95=0,0;CIEND95=0,0;MATEID=33508_2;EVENT=33508;SU=210;PE=0;SR=210;ALG=PROD;AF=0.002667;NSAMP=78;MSQ=30.11;AC=78;AN=29246;NFAM=78	SVTYPE=BND;POS=4908826;STRANDS=-+:210;CIPOS=-3,3;CIEND=-3,3;CIPOS95=0,0;CIEND95=0,0;MATEID=33508_1;EVENT=33508;SECONDARY;SU=210;PE=0;SR=210;ALG=PROD;AF=0.002667;NSAMP=78;MSQ=30.11;AC=78;AN=29246;NFAM=78
chr14	72571061	72571070	chr14	72571220	72571229	206494	215.68	+	-	BND	LOW	206494_1	N	N[chr14:72571226[	206494_2	N	]chr14:72571066]N	SVTYPE=BND;POS=72571066;STRANDS=+-:7;CIPOS=-5,4;CIEND=-5,4;CIPOS95=0,0;CIEND95=0,0;MATEID=206494_2;EVENT=206494;SU=7;PE=0;SR=7;ALG=PROD;AF=3.419e-05;NSAMP=1;MSQ=215.6;RECLASSIFIED;AC=1;AN=29246;NFAM=1	SVTYPE=BND;POS=72571226;STRANDS=+-:7;CIPOS=-5,4;CIEND=-5,4;CIPOS95=0,0;CIEND95=0,0;MATEID=206494_1;EVENT=206494;SECONDARY;SU=7;PE=0;SR=7;ALG=PROD;AF=3.419e-05;NSAMP=1;MSQ=215.6;RECLASSIFIED;AC=1;AN=29246;NFAM=1
chr14	72588118	72588162	chr14	72621486	72621534	478009	493.08	-	+	DUP	PASS	478009	N	<DUP>	.	.	.	SVTYPE=DUP;POS=72588141;SVLEN=33369;END=72621510;STRANDS=-+:50;CIPOS=-23,21;CIEND=-24,24;CIPOS95=0,0;CIEND95=0,0;SU=50;PE=30;SR=20;ALG=PROD;AF=6.839e-05;NSAMP=2;MSQ=246.2;AC=2;AN=29246;NFAM=2	.
chr14	72603924	72603967	chr14	72604882	72604926	206495	1369.76	+	-	DEL	PASS	206495	N	<DEL>	.	.	.	SVTYPE=DEL;POS=72603946;SVLEN=-959;END=72604905;STRANDS=+-:62;CIPOS=-22,21;CIEND=-23,21;CIPOS95=0,0;CIEND95=0,0;SU=62;PE=36;SR=26;ALG=PROD;AF=6.839e-05;NSAMP=2;MSQ=684.88;AC=2;AN=29246;NFAM=2	.
chr14	72612991	72613008	chr14	72613055	72613072	206496	123.14	+	-	DEL	PASS	206496	N	<DEL>	.	.	.	SVTYPE=DEL;POS=72613000;SVLEN=-64;END=72613064;STRANDS=+-:4;CIPOS=-9,8;CIEND=-9,8;CIPOS95=0,0;CIEND95=0,0;SU=4;PE=0;SR=4;ALG=PROD;AF=3.419e-05;NSAMP=1;MSQ=122.8;AC=1;AN=29246;NFAM=1	.
chr14	72631354	72631371	chr14	72631609	72631626	206497	28.43	+	-	BND	LOW	206497_1	N	N[chr14:72631619[	206497_2	N	]chr14:72631363]N	SVTYPE=BND;POS=72631363;STRANDS=+-:4;CIPOS=-9,8;CIEND=-9,8;CIPOS95=0,0;CIEND95=0,0;MATEID=206497_2;EVENT=206497;SU=4;PE=0;SR=4;ALG=PROD;AF=6.839e-05;NSAMP=2;MSQ=12.11;RECLASSIFIED;AC=2;AN=29246;NFAM=2	SVTYPE=BND;POS=72631619;STRANDS=+-:4;CIPOS=-9,8;CIEND=-9,8;CIPOS95=0,0;CIEND95=0,0;MATEID=206497_1;EVENT=206497;SECONDARY;SU=4;PE=0;SR=4;ALG=PROD;AF=6.839e-05;NSAMP=2;MSQ=12.11;RECLASSIFIED;AC=2;AN=29246;NFAM=2
chr14	72646278	72646297	chr14	72658384	72658389	206499	491.44	+	-	DEL	PASS	206499	N	<DEL>	.	.	.	SVTYPE=DEL;POS=72646288;SVLEN=-12100;END=72658388;STRANDS=+-:22;CIPOS=-10,9;CIEND=-4,1;CIPOS95=0,0;CIEND95=0,0;SU=22;PE=12;SR=10;ALG=PROD;AF=3.419e-05;NSAMP=1;MSQ=491.44;AC=1;AN=29246;NFAM=1	.
chr14	72670642	72670699	chr14	72670770	72670827	206500	248.6	+	-	DEL	PASS	206500	N	<DEL>	.	.	.	SVTYPE=DEL;POS=72670671;SVLEN=-128;END=72670799;STRANDS=+-:12;CIPOS=-29,28;CIEND=-29,28;CIPOS95=0,0;CIEND95=0,0;SU=12;PE=0;SR=12;ALG=PROD;AF=6.839e-05;NSAMP=2;MSQ=124.3;AC=2;AN=29246;NFAM=1	.
chr14	72701782	72701827	chr14	72702353	72702399	206501	982.08	+	-	DEL	PASS	206501	N	<DEL>	.	.	.	SVTYPE=DEL;POS=72701805;SVLEN=-572;END=72702377;STRANDS=+-:36;CIPOS=-23,22;CIEND=-24,22;CIPOS95=0,0;CIEND95=0,0;SU=36;PE=19;SR=17;ALG=PROD;AF=6.839e-05;NSAMP=2;MSQ=490.06;AC=2;AN=29246;NFAM=2	.
chr14	72703249	72703587	chr14	72706954	72707328	206502	857.48	+	-	DEL	PASS	206502	N	<DEL>	.	.	.	SVTYPE=DEL;POS=72703260;SVLEN=-4049;END=72707309;STRANDS=+-:48;IMPRECISE;CIPOS=-11,327;CIEND=-355,19;CIPOS95=-11,36;CIEND95=-24,19;SU=48;PE=48;SR=0;ALG=PROD;AF=0.0001368;NSAMP=4;MSQ=125.55;AC=4;AN=29246;NFAM=3	.
chr14	72704078	72704123	chr14	72704448	72704493	562481	1594.81	+	+	BND	PASS	562481_1	N	N]chr14:72704471]	562481_2	N	N]chr14:72704101]	SVTYPE=BND;POS=72704101;STRANDS=++:81;CIPOS=-23,22;CIEND=-23,22;CIPOS95=0,0;CIEND95=0,0;MATEID=562481_2;EVENT=562481;SU=81;PE=48;SR=33;ALG=PROD;AF=0.0001026;NSAMP=3;MSQ=528.45;AC=3;AN=29246;NFAM=3	SVTYPE=BND;POS=72704471;STRANDS=++:81;CIPOS=-23,22;CIEND=-23,22;CIPOS95=0,0;CIEND95=0,0;MATEID=562481_1;EVENT=562481;SECONDARY;SU=81;PE=48;SR=33;ALG=PROD;AF=0.0001026;NSAMP=3;MSQ=528.45;AC=3;AN=29246;NFAM=3
chr14	72704087	72704129	chr14	72708457	72708501	562482	1702.21	-	-	BND	PASS	562482_1	N	[chr14:72708481[N	562482_2	N	[chr14:72704110[N	SVTYPE=BND;POS=72704110;STRANDS=--:87;CIPOS=-22,20;CIEND=-23,21;CIPOS95=0,0;CIEND95=0,0;MATEID=562482_2;EVENT=562482;SU=87;PE=48;SR=39;ALG=PROD;AF=0.0001026;NSAMP=3;MSQ=567.4;AC=3;AN=29246;NFAM=3	SVTYPE=BND;POS=72708481;STRANDS=--:87;CIPOS=-23,21;CIEND=-22,20;CIPOS95=0,0;CIEND95=0,0;MATEID=562482_1;EVENT=562482;SECONDARY;SU=87;PE=48;SR=39;ALG=PROD;AF=0.0001026;NSAMP=3;MSQ=567.4;AC=3;AN=29246;NFAM=3
chr14	72724045	72724064	chr14	72725780	72725799	206503	494.64	+	-	DEL	PASS	206503	N	<DEL>	.	.	.	SVTYPE=DEL;POS=72724055;SVLEN=-1735;END=72725790;STRANDS=+-:20;CIPOS=-10,9;CIEND=-10,9;CIPOS95=0,0;CIEND95=0,0;SU=20;PE=12;SR=8;ALG=PROD;AF=3.419e-05;NSAMP=1;MSQ=494.64;AC=1;AN=29246;NFAM=1	.
chr14	72740666	72740685	chr14	72742096	72742103	206505	389.62	+	-	DEL	PASS	206505	N	<DEL>	.	.	.	SVTYPE=DEL;POS=72740676;SVLEN=-1425;END=72742101;STRANDS=+-:18;CIPOS=-10,9;CIEND=-5,2;CIPOS95=0,0;CIEND95=0,0;SU=18;PE=11;SR=7;ALG=PROD;AF=3.419e-05;NSAMP=1;MSQ=389.62;AC=1;AN=29246;NFAM=1	.
chr14	72757903	72757920	chr14	75710409	75710426	562483	9.42	-	-	BND	LOW	562483_1	N	[chr14:75710420[N	562483_2	N	[chr14:72757913[N	SVTYPE=BND;POS=72757913;STRANDS=--:4;IMPRECISE;CIPOS=-9,8;CIEND=-10,7;CIPOS95=0,0;CIEND95=-2,0;MATEID=562483_2;EVENT=562483;SU=4;PE=0;SR=4;ALG=PROD;AF=3.419e-05;NSAMP=1;MSQ=9.42;AC=1;AN=29246;NFAM=1	SVTYPE=BND;POS=75710420;STRANDS=--:4;IMPRECISE;CIPOS=-10,7;CIEND=-9,8;CIPOS95=-2,0;CIEND95=0,0;MATEID=562483_1;EVENT=562483;SECONDARY;SU=4;PE=0;SR=4;ALG=PROD;AF=3.419e-05;NSAMP=1;MSQ=9.42;AC=1;AN=29246;NFAM=1
chr14	72769428	72769438	chr14	72771036	72771049	206507	296.5	+	-	DEL	PASS	206507	N	<DEL>	.	.	.	SVTYPE=DEL;POS=72769433;SVLEN=-1613;END=72771046;STRANDS=+-:14;CIPOS=-5,5;CIEND=-10,3;CIPOS95=0,0;CIEND95=0,0;SU=14;PE=8;SR=6;ALG=PROD;AF=3.419e-05;NSAMP=1;MSQ=296.5;AC=1;AN=29246;NFAM=1	.
chr14	72791882	72791929	chr14	72792099	72792146	206509	781.23	+	-	BND	LOW	206509_1	N	N[chr14:72792124[	206509_2	N	]chr14:72791906]N	SVTYPE=BND;POS=72791906;STRANDS=+-:21;CIPOS=-24,23;CIEND=-24,23;CIPOS95=0,0;CIEND95=0,0;MATEID=206509_2;EVENT=206509;SU=21;PE=0;SR=21;ALG=PROD;AF=0.0001368;NSAMP=4;MSQ=32.81;RECLASSIFIED;AC=4;AN=29246;NFAM=4	SVTYPE=BND;POS=72792124;STRANDS=+-:21;CIPOS=-24,23;CIEND=-24,23;CIPOS95=0,0;CIEND95=0,0;MATEID=206509_1;EVENT=206509;SECONDARY;SU=21;PE=0;SR=21;ALG=PROD;AF=0.0001368;NSAMP=4;MSQ=32.81;RECLASSIFIED;AC=4;AN=29246;NFAM=4
chr14	72802185	72802185	chr14	72803855	72803855	478011	53922.4	-	+	DUP	PASS	478011	N	<DUP>	.	.	.	SVTYPE=DUP;POS=72802185;SVLEN=1670;END=72803855;STRANDS=-+:4214;CIPOS=0,0;CIEND=0,0;CIPOS95=0,0;CIEND95=0,0;SU=4214;PE=2313;SR=1901;ALG=PROD;AF=0.006257;NSAMP=97;MSQ=488.26;AC=183;AN=29246;NFAM=96	.
chr14	72809593	72809612	chr14	72809657	72809676	206511	1408.84	+	-	BND	PASS	206511_1	N	N[chr14:72809668[	206511_2	N	]chr14:72809603]N	SVTYPE=BND;POS=72809603;STRANDS=+-:52;CIPOS=-10,9;CIEND=-10,9;CIPOS95=0,0;CIEND95=0,0;MATEID=206511_2;EVENT=206511;SU=52;PE=0;SR=52;ALG=PROD;AF=0.0001026;NSAMP=3;MSQ=318.74;RECLASSIFIED;AC=3;AN=29246;NFAM=3	SVTYPE=BND;POS=72809668;STRANDS=+-:52;CIPOS=-10,9;CIEND=-10,9;CIPOS95=0,0;CIEND95=0,0;MATEID=206511_1;EVENT=206511;SECONDARY;SU=52;PE=0;SR=52;ALG=PROD;AF=0.0001026;NSAMP=3;MSQ=318.74;RECLASSIFIED;AC=3;AN=29246;NFAM=3
chr14	72812898	72812941	chr14	72815218	72815277	206512	1318.72	+	-	DEL	PASS	206512	N	<DEL>	.	.	.	SVTYPE=DEL;POS=72812920;SVLEN=-2328;END=72815248;STRANDS=+-:60;CIPOS=-22,21;CIEND=-30,29;CIPOS95=0,0;CIEND95=0,0;SU=60;PE=30;SR=30;ALG=PROD;AF=0.0001026;NSAMP=3;MSQ=439.57;AC=3;AN=29246;NFAM=3	.
chr14	72815973	72815989	chr14	73092185	73092204	478012	251.51	-	+	DUP	PASS	478012	N	<DUP>	.	.	.	SVTYPE=DUP;POS=72815980;SVLEN=276215;END=73092195;STRANDS=-+:21;CIPOS=-7,9;CIEND=-10,9;CIPOS95=0,0;CIEND95=0,0;SU=21;PE=11;SR=10;ALG=PROD;AF=3.419e-05;NSAMP=1;MSQ=250.76;AC=1;AN=29246;NFAM=1	.
chr14	72822508	72822527	chr14	72822642	72822661	562484	237.73	+	+	INV	LOW	562484	N	<INV>	.	.	.	SVTYPE=INV;POS=72822518;SVLEN=134;END=72822652;STRANDS=++:2,--:2;IMPRECISE;CIPOS=-10,9;CIEND=-10,9;CIPOS95=-3,3;CIEND95=-3,3;SU=4;PE=3;SR=1;ALG=PROD;AF=0.0002735;NSAMP=8;MSQ=28.35;AC=8;AN=29246;NFAM=8	.
chr14	72824435	72824453	chr14	72826129	72826147	206513	461.58	+	-	DEL	PASS	206513	N	<DEL>	.	.	.	SVTYPE=DEL;POS=72824445;SVLEN=-1693;END=72826138;STRANDS=+-:21;CIPOS=-10,8;CIEND=-9,9;CIPOS95=0,0;CIEND95=0,0;SU=21;PE=10;SR=11;ALG=PROD;AF=3.419e-05;NSAMP=1;MSQ=461.58;AC=1;AN=29246;NFAM=1	.
chr14	72827450	72827469	chr14	72833603	72833607	206514	581.43	+	-	DEL	PASS	206514	N	<DEL>	.	.	.	SVTYPE=DEL;POS=72827460;SVLEN=-6146;END=72833606;STRANDS=+-:26;CIPOS=-10,9;CIEND=-3,1;CIPOS95=0,0;CIEND95=0,0;SU=26;PE=13;SR=13;ALG=PROD;AF=3.419e-05;NSAMP=1;MSQ=581.43;AC=1;AN=29246;NFAM=1	.
chr14	72847189	72847248	chr14	72849123	72849167	206515	1930.28	+	-	DEL	PASS	206515	N	<DEL>	.	.	.	SVTYPE=DEL;POS=72847219;SVLEN=-1927;END=72849146;STRANDS=+-:84;CIPOS=-30,29;CIEND=-23,21;CIPOS95=0,0;CIEND95=0,0;SU=84;PE=53;SR=31;ALG=PROD;AF=0.0001026;NSAMP=3;MSQ=643.43;AC=3;AN=29246;NFAM=3	.
chr14	72866245	72866245	chr14	72867098	72867098	206516	1.34526e+06	+	-	DEL	PASS	206516	N	<DEL>	.	.	.	SVTYPE=DEL;POS=72866245;SVLEN=-853;END=72867098;STRANDS=+-:55596;CIPOS=0,0;CIEND=0,0;CIPOS95=0,0;CIEND95=0,0;SU=55596;PE=32489;SR=23107;ALG=PROD;AF=0.04503;NSAMP=1284;MSQ=590.92;MEDGQR=4.81;Q10GQR=4.57;AC=1317;AN=29246;NFAM=1222	.
chr14	72882760	72882779	chr14	73171535	73171544	478013	495.48	-	+	DUP	PASS	478013	N	<DUP>	.	.	.	SVTYPE=DUP;POS=72882770;SVLEN=288769;END=73171539;STRANDS=-+:33;CIPOS=-10,9;CIEND=-4,5;CIPOS95=0,0;CIEND95=0,0;SU=33;PE=28;SR=5;ALG=PROD;AF=3.419e-05;NSAMP=1;MSQ=495.19;AC=1;AN=29246;NFAM=1	.
chr14	72884889	72884908	chr14	72919507	72919524	478014	35.99	-	+	DUP	PASS	478014	N	<DUP>	.	.	.	SVTYPE=DUP;POS=72884899;SVLEN=34616;END=72919515;STRANDS=-+:6;IMPRECISE;CIPOS=-10,9;CIEND=-8,9;CIPOS95=-3,3;CIEND95=-1,3;SU=6;PE=5;SR=1;ALG=PROD;AF=3.419e-05;NSAMP=1;MSQ=29.02;AC=1;AN=29246;NFAM=1	.
chr14	72911602	72911618	chr14	72984484	72984503	478017	83.28	-	+	DUP	PASS	478017	N	<DUP>	.	.	.	SVTYPE=DUP;POS=72911612;SVLEN=72882;END=72984494;STRANDS=-+:11;IMPRECISE;CIPOS=-10,6;CIEND=-10,9;CIPOS95=-1,0;CIEND95=-1,1;SU=11;PE=9;SR=2;ALG=PROD;AF=3.419e-05;NSAMP=1;MSQ=82.97;AC=1;AN=29246;NFAM=1	.
chr14	72914101	72914120	chr14	72919041	72919046	206518	344.6	+	-	DEL	PASS	206518	N	<DEL>	.	.	.	SVTYPE=DEL;POS=72914111;SVLEN=-4934;END=72919045;STRANDS=+-:18;CIPOS=-10,9;CIEND=-4,1;CIPOS95=0,0;CIEND95=0,0;SU=18;PE=9;SR=9;ALG=PROD;AF=3.419e-05;NSAMP=1;MSQ=344.6;AC=1;AN=29246;NFAM=1	.
chr14	72915550	72915569	chr14	73151903	73151922	478018	94.24	-	+	BND	LOW	478018_1	N	]chr14:73151913]N	478018_2	N	N[chr14:72915561[	SVTYPE=BND;POS=72915561;STRANDS=-+:10;IMPRECISE;CIPOS=-10,9;CIEND=-10,9;CIPOS95=-3,0;CIEND95=-2,2;MATEID=478018_2;EVENT=478018;SU=10;PE=9;SR=1;ALG=PROD;AF=3.419e-05;NSAMP=1;MSQ=8.58;RECLASSIFIED;AC=1;AN=29246;NFAM=1	SVTYPE=BND;POS=73151913;STRANDS=-+:10;IMPRECISE;CIPOS=-10,9;CIEND=-10,9;CIPOS95=-2,2;CIEND95=-3,0;MATEID=478018_1;EVENT=478018;SECONDARY;SU=10;PE=9;SR=1;ALG=PROD;AF=3.419e-05;NSAMP=1;MSQ=8.58;RECLASSIFIED;AC=1;AN=29246;NFAM=1
chr14	72922729	72922738	chr14	72923210	72923229	206520	14030.0	+	-	BND	LOW	206520_1	N	N[chr14:72923221[	206520_2	N	]chr14:72922729]N	SVTYPE=BND;POS=72922729;STRANDS=+-:11;IMPRECISE;CIPOS=0,9;CIEND=-10,9;CIPOS95=0,9;CIEND95=-3,3;MATEID=206520_2;EVENT=206520;SU=11;PE=10;SR=1;ALG=PROD;AF=0.001299;NSAMP=38;MSQ=165.28;RECLASSIFIED;AC=38;AN=29246;NFAM=37	SVTYPE=BND;POS=72923221;STRANDS=+-:11;IMPRECISE;CIPOS=-10,9;CIEND=0,9;CIPOS95=-3,3;CIEND95=0,9;MATEID=206520_1;EVENT=206520;SECONDARY;SU=11;PE=10;SR=1;ALG=PROD;AF=0.001299;NSAMP=38;MSQ=165.28;RECLASSIFIED;AC=38;AN=29246;NFAM=37
chr14	72923559	72923957	chr14	73031978	73032217	478019	160.95	-	+	DUP	PASS	478019	N	<DUP>	.	.	.	SVTYPE=DUP;POS=72923948;SVLEN=108040;END=73031988;STRANDS=-+:19;IMPRECISE;CIPOS=-389,9;CIEND=-10,229;CIPOS95=-71,2;CIEND95=-3,43;SU=19;PE=19;SR=0;ALG=PROD;AF=3.419e-05;NSAMP=1;MSQ=160.17;AC=1;AN=29246;NFAM=1	.
chr14	72924225	72924274	chr14	72924407	72924456	206521	1607.86	+	-	BND	LOW	206521_1	N	N[chr14:72924433[	206521_2	N	]chr14:72924250]N	SVTYPE=BND;POS=72924250;STRANDS=+-:54;CIPOS=-25,24;CIEND=-25,24;CIPOS95=0,0;CIEND95=0,0;MATEID=206521_2;EVENT=206521;SU=54;PE=0;SR=54;ALG=PROD;AF=0.0002393;NSAMP=7;MSQ=179.65;RECLASSIFIED;AC=7;AN=29246;NFAM=7	SVTYPE=BND;POS=72924433;STRANDS=+-:54;CIPOS=-25,24;CIEND=-25,24;CIPOS95=0,0;CIEND95=0,0;MATEID=206521_1;EVENT=206521;SECONDARY;SU=54;PE=0;SR=54;ALG=PROD;AF=0.0002393;NSAMP=7;MSQ=179.65;RECLASSIFIED;AC=7;AN=29246;NFAM=7
chr14	72927314	72927370	chr14	72928184	72928234	478020	138241.0	-	+	BND	LOW	478020_1	N	]chr14:72928210]N	478020_2	N	N[chr14:72927344[	SVTYPE=BND;POS=72927344;STRANDS=-+:32;IMPRECISE;CIPOS=-29,27;CIEND=-26,24;CIPOS95=-1,1;CIEND95=-1,1;MATEID=478020_2;EVENT=478020;SU=32;PE=29;SR=3;ALG=PROD;AF=0.1743;NSAMP=4977;MSQ=16.83;RECLASSIFIED;AC=5099;AN=29246;NFAM=4841	SVTYPE=BND;POS=72928210;STRANDS=-+:32;IMPRECISE;CIPOS=-26,24;CIEND=-29,27;CIPOS95=-1,1;CIEND95=-1,1;MATEID=478020_1;EVENT=478020;SECONDARY;SU=32;PE=29;SR=3;ALG=PROD;AF=0.1743;NSAMP=4977;MSQ=16.83;RECLASSIFIED;AC=5099;AN=29246;NFAM=4841
chr14	72928918	72928937	chr14	72929015	72929034	206522	1054.95	+	-	DEL	PASS	206522	N	<DEL>	.	.	.	SVTYPE=DEL;POS=72928928;SVLEN=-97;END=72929025;STRANDS=+-:40;CIPOS=-10,9;CIEND=-10,9;CIPOS95=0,0;CIEND95=0,0;SU=40;PE=0;SR=40;ALG=PROD;AF=3.419e-05;NSAMP=1;MSQ=65.88;AC=1;AN=29246;NFAM=1	.
chr14	72936707	72936726	chr14	72961920	72961935	206523	131.75	+	-	DEL	PASS	206523	N	<DEL>	.	.	.	SVTYPE=DEL;POS=72936717;SVLEN=-25213;END=72961930;STRANDS=+-:8;IMPRECISE;CIPOS=-10,9;CIEND=-10,5;CIPOS95=-1,1;CIEND95=-1,0;SU=8;PE=6;SR=2;ALG=PROD;AF=3.419e-05;NSAMP=1;MSQ=131.75;AC=1;AN=29246;NFAM=1	.
chr14	72952028	72952350	chr17	27213330	27213800	33564	1596.97	-	+	BND	LOW	33564_1	N	]chr17:27213357]N	33564_2	N	N[chr14:72952322[	SVTYPE=BND;POS=72952322;STRANDS=-+:6;IMPRECISE;CIPOS=-293,29;CIEND=-27,443;CIPOS95=-62,29;CIEND95=-27,151;MATEID=33564_2;EVENT=33564;SU=6;PE=6;SR=0;ALG=PROD;AF=0.002017;NSAMP=59;MSQ=24.5;AC=59;AN=29246;NFAM=59	SVTYPE=BND;POS=27213357;STRANDS=-+:6;IMPRECISE;CIPOS=-27,443;CIEND=-293,29;CIPOS95=-27,151;CIEND95=-62,29;MATEID=33564_1;EVENT=33564;SECONDARY;SU=6;PE=6;SR=0;ALG=PROD;AF=0.002017;NSAMP=59;MSQ=24.5;AC=59;AN=29246;NFAM=59
chr14	72953796	72953850	chr15	25345561	25345618	33118	305.63	+	+	BND	LOW	33118_1	N	N]chr15:25345590]	33118_2	N	N]chr14:72953822]	SVTYPE=BND;POS=72953822;STRANDS=++:9;CIPOS=-26,28;CIEND=-29,28;CIPOS95=0,0;CIEND95=0,0;MATEID=33118_2;EVENT=33118;SU=9;PE=0;SR=9;ALG=PROD;AF=0.0002735;NSAMP=8;MSQ=27.75;AC=8;AN=29246;NFAM=8	SVTYPE=BND;POS=25345590;STRANDS=++:9;CIPOS=-29,28;CIEND=-26,28;CIPOS95=0,0;CIEND95=0,0;MATEID=33118_1;EVENT=33118;SECONDARY;SU=9;PE=0;SR=9;ALG=PROD;AF=0.0002735;NSAMP=8;MSQ=27.75;AC=8;AN=29246;NFAM=8
chr14	72955781	72955792	chr14	72955835	72955852	206525	143.89	+	-	BND	LOW	206525_1	N	N[chr14:72955844[	206525_2	N	]chr14:72955791]N	SVTYPE=BND;POS=72955791;STRANDS=+-:7;IMPRECISE;CIPOS=-10,1;CIEND=-8,9;CIPOS95=-1,0;CIEND95=0,1;MATEID=206525_2;EVENT=206525;SU=7;PE=0;SR=7;ALG=PROD;AF=3.419e-05;NSAMP=1;MSQ=143.84;RECLASSIFIED;AC=1;AN=29246;NFAM=1	SVTYPE=BND;POS=72955844;STRANDS=+-:7;IMPRECISE;CIPOS=-8,9;CIEND=-10,1;CIPOS95=0,1;CIEND95=-1,0;MATEID=206525_1;EVENT=206525;SECONDARY;SU=7;PE=0;SR=7;ALG=PROD;AF=3.419e-05;NSAMP=1;MSQ=143.84;RECLASSIFIED;AC=1;AN=29246;NFAM=1
chr14	72964307	72964310	chr14	72964672	72964674	206526	16369.1	+	-	BND	PASS	206526_1	N	N[chr14:72964674[	206526_2	N	]chr14:72964309]N	SVTYPE=BND;POS=72964309;STRANDS=+-:365;CIPOS=-2,1;CIEND=-1,1;CIPOS95=0,0;CIEND95=0,0;MATEID=206526_2;EVENT=206526;SU=365;PE=84;SR=281;ALG=PROD;AF=0.0006155;NSAMP=18;MSQ=420.86;RECLASSIFIED;AC=18;AN=29246;NFAM=17	SVTYPE=BND;POS=72964674;STRANDS=+-:365;CIPOS=-1,1;CIEND=-2,1;CIPOS95=0,0;CIEND95=0,0;MATEID=206526_1;EVENT=206526;SECONDARY;SU=365;PE=84;SR=281;ALG=PROD;AF=0.0006155;NSAMP=18;MSQ=420.86;RECLASSIFIED;AC=18;AN=29246;NFAM=17
chr14	72975539	72975558	chr14	72984745	72984752	478022	209.48	-	+	DUP	PASS	478022	N	<DUP>	.	.	.	SVTYPE=DUP;POS=72975549;SVLEN=9200;END=72984749;STRANDS=-+:19;CIPOS=-10,9;CIEND=-4,3;CIPOS95=0,0;CIEND95=0,0;SU=19;PE=11;SR=8;ALG=PROD;AF=3.419e-05;NSAMP=1;MSQ=208.97;AC=1;AN=29246;NFAM=1	.
chr14	72980084	72980091	chr14	72999217	72999224	562485	1510.03	-	-	BND	PASS	562485_1	N	[chr14:72999222[N	562485_2	N	[chr14:72980090[N	SVTYPE=BND;POS=72980090;STRANDS=--:126;CIPOS=-5,2;CIEND=-4,3;CIPOS95=0,0;CIEND95=0,0;MATEID=562485_2;EVENT=562485;SU=126;PE=86;SR=40;ALG=PROD;AF=0.000171;NSAMP=5;MSQ=302.01;AC=5;AN=29246;NFAM=3	SVTYPE=BND;POS=72999222;STRANDS=--:126;CIPOS=-4,3;CIEND=-5,2;CIPOS95=0,0;CIEND95=0,0;MATEID=562485_1;EVENT=562485;SECONDARY;SU=126;PE=86;SR=40;ALG=PROD;AF=0.000171;NSAMP=5;MSQ=302.01;AC=5;AN=29246;NFAM=3
chr14	72985126	72985590	chr14	72986764	72987191	478023	79.86	-	+	DUP	PASS	478023	N	<DUP>	.	.	.	SVTYPE=DUP;POS=72985581;SVLEN=1193;END=72986774;STRANDS=-+:9;IMPRECISE;CIPOS=-455,9;CIEND=-10,417;CIPOS95=-71,2;CIEND95=0,76;SU=9;PE=9;SR=0;ALG=PROD;AF=3.419e-05;NSAMP=1;MSQ=79.51;AC=1;AN=29246;NFAM=1	.
chr14	72986806	72986839	chr14	72991671	72991703	206527	2128.09	+	-	DEL	PASS	206527	N	<DEL>	.	.	.	SVTYPE=DEL;POS=72986816;SVLEN=-4878;END=72991694;STRANDS=+-:80;CIPOS=-10,23;CIEND=-23,9;CIPOS95=0,0;CIEND95=0,0;SU=80;PE=53;SR=27;ALG=PROD;AF=0.0001368;NSAMP=4;MSQ=532.02;AC=4;AN=29246;NFAM=4	.
chr14	72988432	72988569	chr14	72991167	72991416	206528	1375.57	+	-	DEL	PASS	206528	N	<DEL>	.	.	.	SVTYPE=DEL;POS=72988462;SVLEN=-2925;END=72991387;STRANDS=+-:59;IMPRECISE;CIPOS=-30,107;CIEND=-220,29;CIPOS95=-20,20;CIEND95=-14,14;SU=59;PE=59;SR=0;ALG=PROD;AF=3.419e-05;NSAMP=1;MSQ=197.56;AC=1;AN=29246;NFAM=1	.
chr14	72999148	72999165	chr14	73000447	73000465	206530	1603.47	+	-	DEL	PASS	206530	N	<DEL>	.	.	.	SVTYPE=DEL;POS=72999156;SVLEN=-1301;END=73000457;STRANDS=+-:66;CIPOS=-8,9;CIEND=-10,8;CIPOS95=0,0;CIEND95=0,0;SU=66;PE=42;SR=24;ALG=PROD;AF=0.0001368;NSAMP=4;MSQ=400.87;AC=4;AN=29246;NFAM=4	.
chr14	73002517	73002782	chr14	73006014	73006307	478024	202.01	-	+	DUP	PASS	478024	N	<DUP>	.	.	.	SVTYPE=DUP;POS=73002773;SVLEN=3251;END=73006024;STRANDS=-+:13;IMPRECISE;CIPOS=-256,9;CIEND=-10,283;CIPOS95=-56,2;CIEND95=-3,44;SU=13;PE=13;SR=0;ALG=PROD;AF=6.839e-05;NSAMP=1;MSQ=133.04;AC=2;AN=29246;NFAM=1	.
chr14	73003684	73003723	chr14	73009684	73009722	206531	1476.82	+	-	DEL	PASS	206531	N	<DEL>	.	.	.	SVTYPE=DEL;POS=73003695;SVLEN=-6018;END=73009713;STRANDS=+-:37;CIPOS=-11,28;CIEND=-29,9;CIPOS95=0,0;CIEND95=0,0;SU=37;PE=27;SR=10;ALG=PROD;AF=0.0001368;NSAMP=4;MSQ=369.21;AC=4;AN=29246;NFAM=4	.
chr14	73014775	73016141	chr22	32571906	32572959	34553	312.89	-	-	BND	LOW	34553_1	N	[chr22:32572459[N	34553_2	N	[chr14:73015419[N	SVTYPE=BND;POS=73015419;STRANDS=--:4,++:28;IMPRECISE;CIPOS=-643,723;CIEND=-552,501;CIPOS95=-185,185;CIEND95=-120,120;MATEID=34553_2;EVENT=34553;SU=32;PE=32;SR=0;ALG=SUM;AF=0.0004445;NSAMP=13;MSQ=14.96;AC=13;AN=29246;NFAM=13	SVTYPE=BND;POS=32572459;STRANDS=--:4,++:28;IMPRECISE;CIPOS=-552,501;CIEND=-643,723;CIPOS95=-120,120;CIEND95=-185,185;MATEID=34553_1;EVENT=34553;SECONDARY;SU=32;PE=32;SR=0;ALG=SUM;AF=0.0004445;NSAMP=13;MSQ=14.96;AC=13;AN=29246;NFAM=13
chr14	73015729	73015738	chr14	73015780	73015789	206532	197.92	+	-	DEL	PASS	206532	N	<DEL>	.	.	.	SVTYPE=DEL;POS=73015734;SVLEN=-51;END=73015785;STRANDS=+-:7;CIPOS=-5,4;CIEND=-5,4;CIPOS95=0,0;CIEND95=0,0;SU=7;PE=0;SR=7;ALG=PROD;AF=3.419e-05;NSAMP=1;MSQ=197.82;AC=1;AN=29246;NFAM=1	.
chr14	73016485	73016503	chr14	73016817	73016836	206533	348.36	+	-	BND	LOW	206533_1	N	N[chr14:73016828[	206533_2	N	]chr14:73016494]N	SVTYPE=BND;POS=73016494;STRANDS=+-:5;IMPRECISE;CIPOS=-9,9;CIEND=-10,9;CIPOS95=0,1;CIEND95=0,0;MATEID=206533_2;EVENT=206533;SU=5;PE=0;SR=5;ALG=PROD;AF=0.0005471;NSAMP=16;MSQ=17.43;RECLASSIFIED;AC=16;AN=29246;NFAM=16	SVTYPE=BND;POS=73016828;STRANDS=+-:5;IMPRECISE;CIPOS=-10,9;CIEND=-9,9;CIPOS95=0,0;CIEND95=0,1;MATEID=206533_1;EVENT=206533;SECONDARY;SU=5;PE=0;SR=5;ALG=PROD;AF=0.0005471;NSAMP=16;MSQ=17.43;RECLASSIFIED;AC=16;AN=29246;NFAM=16
chr14	73016786	73016802	chr14	73017774	73017788	206534	407.66	+	-	DEL	PASS	206534	N	<DEL>	.	.	.	SVTYPE=DEL;POS=73016793;SVLEN=-991;END=73017784;STRANDS=+-:15;IMPRECISE;CIPOS=-7,9;CIEND=-10,4;CIPOS95=-1,1;CIEND95=-2,0;SU=15;PE=13;SR=2;ALG=PROD;AF=3.419e-05;NSAMP=1;MSQ=407.66;AC=1;AN=29246;NFAM=1	.
chr14	73023166	73023183	chr16	8612808	8612825	33462	344.77	-	-	BND	LOW	33462_1	N	[chr16:8612818[N	33462_2	N	[chr14:73023176[N	SVTYPE=BND;POS=73023176;STRANDS=--:4;CIPOS=-9,8;CIEND=-9,8;CIPOS95=0,0;CIEND95=0,0;MATEID=33462_2;EVENT=33462;SU=4;PE=0;SR=4;ALG=PROD;AF=0.0005471;NSAMP=16;MSQ=13.22;AC=16;AN=29246;NFAM=16	SVTYPE=BND;POS=8612818;STRANDS=--:4;CIPOS=-9,8;CIEND=-9,8;CIPOS95=0,0;CIEND95=0,0;MATEID=33462_1;EVENT=33462;SECONDARY;SU=4;PE=0;SR=4;ALG=PROD;AF=0.0005471;NSAMP=16;MSQ=13.22;AC=16;AN=29246;NFAM=16
chr14	73023381	73024035	chrX	39096970	39097666	34773	1131.93	+	-	BND	LOW	34773_1	N	N[chrX:39097638[	34773_2	N	]chr14:73023411]N	SVTYPE=BND;POS=73023411;STRANDS=+-:13;IMPRECISE;CIPOS=-30,624;CIEND=-667,29;CIPOS95=-30,80;CIEND95=-99,29;MATEID=34773_2;EVENT=34773;SU=13;PE=13;SR=0;ALG=PROD;AF=0.001299;NSAMP=38;MSQ=26.37;AC=38;AN=29246;NFAM=38	SVTYPE=BND;POS=39097638;STRANDS=+-:13;IMPRECISE;CIPOS=-667,29;CIEND=-30,624;CIPOS95=-99,29;CIEND95=-30,80;MATEID=34773_1;EVENT=34773;SECONDARY;SU=13;PE=13;SR=0;ALG=PROD;AF=0.001299;NSAMP=38;MSQ=26.37;AC=38;AN=29246;NFAM=38
chr14	73028953	73029362	chr14	73030484	73030766	478025	115.57	-	+	DUP	PASS	478025	N	<DUP>	.	.	.	SVTYPE=DUP;POS=73029353;SVLEN=1141;END=73030494;STRANDS=-+:14;IMPRECISE;CIPOS=-400,9;CIEND=-10,272;CIPOS95=-46,3;CIEND95=-2,59;SU=14;PE=14;SR=0;ALG=PROD;AF=3.419e-05;NSAMP=1;MSQ=98.91;AC=1;AN=29246;NFAM=1	.
chr14	73030742	73030801	chr14	73037620	73037679	206535	890.02	+	-	DEL	PASS	206535	N	<DEL>	.	.	.	SVTYPE=DEL;POS=73030772;SVLEN=-6878;END=73037650;STRANDS=+-:34;CIPOS=-30,29;CIEND=-30,29;CIPOS95=0,0;CIEND95=0,0;SU=34;PE=27;SR=7;ALG=PROD;AF=0.0001026;NSAMP=3;MSQ=296.67;AC=3;AN=29246;NFAM=3	.
chr14	73031853	73032194	chr14	73034843	73035136	206537	416.49	+	-	DEL	PASS	206537	N	<DEL>	.	.	.	SVTYPE=DEL;POS=73031883;SVLEN=-3224;END=73035107;STRANDS=+-:21;IMPRECISE;CIPOS=-30,311;CIEND=-264,29;CIPOS95=-30,53;CIEND95=-36,29;SU=21;PE=21;SR=0;ALG=PROD;AF=3.419e-05;NSAMP=1;MSQ=416.49;AC=1;AN=29246;NFAM=1	.
chr14	73032028	73032089	chr14	73032332	73032346	562486	18.42	+	+	INV	LOW	562486	N	<INV>	.	.	.	SVTYPE=INV;POS=73032089;SVLEN=243;END=73032332;STRANDS=++:1,--:3;IMPRECISE;CIPOS=-61,0;CIEND=0,14;CIPOS95=-50,0;CIEND95=0,6;SU=4;PE=4;SR=0;ALG=PROD;AF=3.419e-05;NSAMP=1;MSQ=14.98;AC=1;AN=29246;NFAM=1	.
chr14	73032598	73032655	chr14	73032859	73032916	206538	1379.07	+	-	BND	LOW	206538_1	N	N[chr14:73032889[	206538_2	N	]chr14:73032627]N	SVTYPE=BND;POS=73032627;STRANDS=+-:12;CIPOS=-29,28;CIEND=-29,28;CIPOS95=0,0;CIEND95=0,0;MATEID=206538_2;EVENT=206538;SU=12;PE=1;SR=11;ALG=PROD;AF=0.0002735;NSAMP=8;MSQ=13.41;RECLASSIFIED;AC=8;AN=29246;NFAM=8	SVTYPE=BND;POS=73032889;STRANDS=+-:12;CIPOS=-29,28;CIEND=-29,28;CIPOS95=0,0;CIEND95=0,0;MATEID=206538_1;EVENT=206538;SECONDARY;SU=12;PE=1;SR=11;ALG=PROD;AF=0.0002735;NSAMP=8;MSQ=13.41;RECLASSIFIED;AC=8;AN=29246;NFAM=8
chr14	73032992	73033499	chr14	73035998	73036405	478026	1441.26	-	+	BND	LOW	478026_1	N	]chr14:73036064]N	478026_2	N	N[chr14:73033451[	SVTYPE=BND;POS=73033451;STRANDS=-+:176;IMPRECISE;CIPOS=-458,49;CIEND=-66,341;CIPOS95=-41,41;CIEND95=-35,35;MATEID=478026_2;EVENT=478026;SU=176;PE=175;SR=1;ALG=SUM;AF=0.0003077;NSAMP=9;MSQ=126.23;RECLASSIFIED;AC=9;AN=29246;NFAM=8	SVTYPE=BND;POS=73036064;STRANDS=-+:176;IMPRECISE;CIPOS=-66,341;CIEND=-458,49;CIPOS95=-35,35;CIEND95=-41,41;MATEID=478026_1;EVENT=478026;SECONDARY;SU=176;PE=175;SR=1;ALG=SUM;AF=0.0003077;NSAMP=9;MSQ=126.23;RECLASSIFIED;AC=9;AN=29246;NFAM=8
chr14	73034731	73035198	chr14	73036159	73036513	478027	309.96	-	+	DUP	PASS	478027	N	<DUP>	.	.	.	SVTYPE=DUP;POS=73035169;SVLEN=1020;END=73036189;STRANDS=-+:27;IMPRECISE;CIPOS=-438,29;CIEND=-30,324;CIPOS95=-32,29;CIEND95=-26,26;SU=27;PE=27;SR=0;ALG=PROD;AF=0.000171;NSAMP=4;MSQ=44.27;AC=5;AN=29246;NFAM=4	.
chr14	73035116	73035377	chr14	73037740	73038036	206540	1274.61	+	-	BND	LOW	206540_1	N	N[chr14:73037998[	206540_2	N	]chr14:73035146]N	SVTYPE=BND;POS=73035146;STRANDS=+-:57;IMPRECISE;CIPOS=-30,231;CIEND=-257,39;CIPOS95=-14,14;CIEND95=-14,14;MATEID=206540_2;EVENT=206540;SU=57;PE=57;SR=0;ALG=PROD;AF=0.0002393;NSAMP=7;MSQ=47.62;RECLASSIFIED;AC=7;AN=29246;NFAM=7	SVTYPE=BND;POS=73037998;STRANDS=+-:57;IMPRECISE;CIPOS=-257,39;CIEND=-30,231;CIPOS95=-14,14;CIEND95=-14,14;MATEID=206540_1;EVENT=206540;SECONDARY;SU=57;PE=57;SR=0;ALG=PROD;AF=0.0002393;NSAMP=7;MSQ=47.62;RECLASSIFIED;AC=7;AN=29246;NFAM=7
chr14	73035821	73036102	chr14	73039356	73039499	478028	328.35	-	+	DUP	PASS	478028	N	<DUP>	.	.	.	SVTYPE=DUP;POS=73036093;SVLEN=3273;END=73039366;STRANDS=-+:33;IMPRECISE;CIPOS=-272,9;CIEND=-10,133;CIPOS95=-25,3;CIEND95=-3,22;SU=33;PE=33;SR=0;ALG=PROD;AF=3.419e-05;NSAMP=1;MSQ=327.57;AC=1;AN=29246;NFAM=1	.
chr14	73036055	73036251	chr14	73040033	73040305	206541	182.72	+	-	DEL	PASS	206541	N	<DEL>	.	.	.	SVTYPE=DEL;POS=73036065;SVLEN=-4231;END=73040296;STRANDS=+-:11;IMPRECISE;CIPOS=-10,186;CIEND=-263,9;CIPOS95=-2,50;CIEND95=-54,2;SU=11;PE=11;SR=0;ALG=PROD;AF=3.419e-05;NSAMP=1;MSQ=182.72;AC=1;AN=29246;NFAM=1	.
chr14	73036450	73036646	chr14	73046068	73046432	478029	245.6	-	+	DUP	PASS	478029	N	<DUP>	.	.	.	SVTYPE=DUP;POS=73036637;SVLEN=9441;END=73046078;STRANDS=-+:23;IMPRECISE;CIPOS=-187,9;CIEND=-10,354;CIPOS95=-31,1;CIEND95=-3,31;SU=23;PE=23;SR=0;ALG=PROD;AF=3.419e-05;NSAMP=1;MSQ=244.85;AC=1;AN=29246;NFAM=1	.
chr14	73037503	73037780	chr14	73038959	73039284	206542	290.62	+	-	DEL	PASS	206542	N	<DEL>	.	.	.	SVTYPE=DEL;POS=73037513;SVLEN=-1762;END=73039275;STRANDS=+-:15;IMPRECISE;CIPOS=-10,267;CIEND=-316,9;CIPOS95=-3,45;CIEND95=-60,0;SU=15;PE=15;SR=0;ALG=PROD;AF=3.419e-05;NSAMP=1;MSQ=290.62;AC=1;AN=29246;NFAM=1	.
chr14	73037621	73038015	chr14	73038818	73039318	478030	157.91	-	+	DUP	PASS	478030	N	<DUP>	.	.	.	SVTYPE=DUP;POS=73038006;SVLEN=822;END=73038828;STRANDS=-+:5;IMPRECISE;CIPOS=-385,9;CIEND=-10,490;CIPOS95=-107,2;CIEND95=-1,105;SU=5;PE=5;SR=0;ALG=PROD;AF=6.839e-05;NSAMP=2;MSQ=68.61;AC=2;AN=29246;NFAM=2	.
chr14	73038020	73038073	chr14	73041786	73041843	206543	755.01	+	-	DEL	PASS	206543	N	<DEL>	.	.	.	SVTYPE=DEL;POS=73038046;SVLEN=-3770;END=73041816;STRANDS=+-:33;CIPOS=-26,27;CIEND=-30,27;CIPOS95=0,0;CIEND95=0,0;SU=33;PE=27;SR=6;ALG=PROD;AF=6.839e-05;NSAMP=2;MSQ=377.5;AC=2;AN=29246;NFAM=2	.
chr14	73042170	73042179	chr14	73042623	73042633	206544	251.7	+	-	BND	LOW	206544_1	N	N[chr14:73042630[	206544_2	N	]chr14:73042175]N	SVTYPE=BND;POS=73042175;STRANDS=+-:7;CIPOS=-5,4;CIEND=-6,4;CIPOS95=0,0;CIEND95=0,0;MATEID=206544_2;EVENT=206544;SU=7;PE=0;SR=7;ALG=PROD;AF=0.0002735;NSAMP=8;MSQ=17.44;RECLASSIFIED;AC=8;AN=29246;NFAM=8	SVTYPE=BND;POS=73042630;STRANDS=+-:7;CIPOS=-6,4;CIEND=-5,4;CIPOS95=0,0;CIEND95=0,0;MATEID=206544_1;EVENT=206544;SECONDARY;SU=7;PE=0;SR=7;ALG=PROD;AF=0.0002735;NSAMP=8;MSQ=17.44;RECLASSIFIED;AC=8;AN=29246;NFAM=8
chr14	73052907	73052926	chr14	73053196	73053215	206545	49.33	+	-	BND	LOW	206545_1	N	N[chr14:73053207[	206545_2	N	]chr14:73052917]N	SVTYPE=BND;POS=73052917;STRANDS=+-:5;CIPOS=-10,9;CIEND=-10,9;CIPOS95=0,0;CIEND95=0,0;MATEID=206545_2;EVENT=206545;SU=5;PE=0;SR=5;ALG=PROD;AF=6.839e-05;NSAMP=2;MSQ=17.22;RECLASSIFIED;AC=2;AN=29246;NFAM=2	SVTYPE=BND;POS=73053207;STRANDS=+-:5;CIPOS=-10,9;CIEND=-10,9;CIPOS95=0,0;CIEND95=0,0;MATEID=206545_1;EVENT=206545;SECONDARY;SU=5;PE=0;SR=5;ALG=PROD;AF=6.839e-05;NSAMP=2;MSQ=17.22;RECLASSIFIED;AC=2;AN=29246;NFAM=2
chr14	73055986	73056005	chr14	73496727	73496746	562487	137.83	+	+	INV	LOW	562487	N	<INV>	.	.	.	SVTYPE=INV;POS=73055996;SVLEN=440741;END=73496737;STRANDS=++:4,--:6;IMPRECISE;CIPOS=-10,9;CIEND=-10,9;CIPOS95=-2,1;CIEND95=-3,1;SU=10;PE=8;SR=2;ALG=PROD;AF=3.419e-05;NSAMP=1;MSQ=137.83;AC=1;AN=29246;NFAM=1	.
chr14	73060045	73060809	chr14	73064393	73065325	206546	554243.0	+	-	DEL	PASS	206546	N	<DEL>	.	.	.	SVTYPE=DEL;POS=73060198;SVLEN=-4963;END=73065161;STRANDS=+-:24225;IMPRECISE;CIPOS=-153,611;CIEND=-768,164;CIPOS95=-24,24;CIEND95=-17,17;SU=24225;PE=24223;SR=2;ALG=SUM;AF=0.03289;NSAMP=937;MSQ=318.13;MEDGQR=4.72;Q10GQR=4.52;AC=962;AN=29246;NFAM=882	.
chr14	73062254	73062263	chr14	73064101	73064120	206547	361.83	+	-	DEL	PASS	206547	N	<DEL>	.	.	.	SVTYPE=DEL;POS=73062258;SVLEN=-1853;END=73064111;STRANDS=+-:15;CIPOS=-4,5;CIEND=-10,9;CIPOS95=0,0;CIEND95=0,0;SU=15;PE=10;SR=5;ALG=PROD;AF=3.424e-05;NSAMP=1;MSQ=317.55;AC=1;AN=29206;NFAM=1	.
chr14	73064459	73064805	chr14	73067139	73067500	206548	137.51	+	-	DEL	PASS	206548	N	<DEL>	.	.	.	SVTYPE=DEL;POS=73064469;SVLEN=-3023;END=73067492;STRANDS=+-:7;IMPRECISE;CIPOS=-10,336;CIEND=-353,8;CIPOS95=-2,89;CIEND95=-89,0;SU=7;PE=7;SR=0;ALG=PROD;AF=3.419e-05;NSAMP=1;MSQ=137.51;AC=1;AN=29246;NFAM=1	.
chr14	73066366	73066371	chr14	73070137	73070156	206549	791.34	+	-	DEL	PASS	206549	N	<DEL>	.	.	.	SVTYPE=DEL;POS=73066369;SVLEN=-3778;END=73070147;STRANDS=+-:31;CIPOS=-3,2;CIEND=-10,9;CIPOS95=0,0;CIEND95=0,0;SU=31;PE=21;SR=10;ALG=PROD;AF=3.419e-05;NSAMP=1;MSQ=791.34;AC=1;AN=29246;NFAM=1	.
chr14	73079061	73079068	chr14	73080210	73080213	206550	917771.0	+	-	DEL	PASS	206550	N	<DEL>	.	.	.	SVTYPE=DEL;POS=73079062;SVLEN=-1151;END=73080213;STRANDS=+-:32172;CIPOS=-1,6;CIEND=-3,0;CIPOS95=0,0;CIEND95=0,0;SU=32172;PE=31975;SR=197;ALG=PROD;AF=0.05088;NSAMP=1431;MSQ=353.21;MEDGQR=3.16;Q10GQR=2.73;AC=1488;AN=29246;NFAM=1352	.
chr14	73085139	73085966	chr14	73141635	73142602	562488	359125.0	+	+	BND	LOW	562488_1	N	N]chr14:73141896]	562488_2	N	N]chr14:73085315]	SVTYPE=BND;POS=73085315;STRANDS=++:28075;IMPRECISE;CIPOS=-176,651;CIEND=-261,706;CIPOS95=-11,11;CIEND95=-7,7;MATEID=562488_2;EVENT=562488;SU=28075;PE=28073;SR=2;AF=0.0635;NSAMP=1857;MSQ=106.41;RETAINED;AC=1857;AN=29246;NFAM=1741	SVTYPE=BND;POS=73141896;STRANDS=++:28075;IMPRECISE;CIPOS=-261,706;CIEND=-176,651;CIPOS95=-7,7;CIEND95=-11,11;MATEID=562488_1;EVENT=562488;SECONDARY;SU=28075;PE=28073;SR=2;AF=0.0635;NSAMP=1857;MSQ=106.41;RETAINED;AC=1857;AN=29246;NFAM=1741
chr14	73085140	73085258	chr14	73140996	73141664	562491	300261.0	-	-	BND	LOW	562491_1	N	[chr14:73141616[N	562491_2	N	[chr14:73085210[N	SVTYPE=BND;POS=73085210;STRANDS=--:17;IMPRECISE;CIPOS=-69,49;CIEND=-619,49;CIPOS95=-7,7;CIEND95=-112,49;MATEID=562491_2;EVENT=562491;SU=17;PE=17;SR=0;ALG=PROD;AF=0.05871;NSAMP=1717;MSQ=96.75;AC=1717;AN=29246;NFAM=1623	SVTYPE=BND;POS=73141616;STRANDS=--:17;IMPRECISE;CIPOS=-619,49;CIEND=-69,49;CIPOS95=-112,49;CIEND95=-7,7;MATEID=562491_1;EVENT=562491;SECONDARY;SU=17;PE=17;SR=0;ALG=PROD;AF=0.05871;NSAMP=1717;MSQ=96.75;AC=1717;AN=29246;NFAM=1623
chr14	73085510	73085517	chr14	73141582	73141622	562489	332182.0	-	-	BND	LOW	562489_1	N	[chr14:73141616[N	562489_2	N	[chr14:73085516[N	SVTYPE=BND;POS=73085516;STRANDS=--:26965;CIPOS=-5,2;CIEND=-33,7;CIPOS95=0,0;CIEND95=0,0;MATEID=562489_2;EVENT=562489;SU=26965;PE=26960;SR=5;AF=0.06155;NSAMP=1800;MSQ=102.53;AC=1800;AN=29246;NFAM=1704	SVTYPE=BND;POS=73141616;STRANDS=--:26965;CIPOS=-33,7;CIEND=-5,2;CIPOS95=0,0;CIEND95=0,0;MATEID=562489_1;EVENT=562489;SECONDARY;SU=26965;PE=26960;SR=5;AF=0.06155;NSAMP=1800;MSQ=102.53;AC=1800;AN=29246;NFAM=1704
chr14	73085681	73085780	chr14	73141592	73141682	562492	105902.0	-	-	BND	LOW	562492_1	N	[chr14:73141637[N	562492_2	N	[chr14:73085732[N	SVTYPE=BND;POS=73085732;STRANDS=--:16;IMPRECISE;CIPOS=-50,49;CIEND=-44,46;CIPOS95=-3,3;CIEND95=-4,4;MATEID=562492_2;EVENT=562492;SU=16;PE=15;SR=1;ALG=PROD;AF=0.02623;NSAMP=767;MSQ=65.3;AC=767;AN=29246;NFAM=724	SVTYPE=BND;POS=73141637;STRANDS=--:16;IMPRECISE;CIPOS=-44,46;CIEND=-50,49;CIPOS95=-4,4;CIEND95=-3,3;MATEID=562492_1;EVENT=562492;SECONDARY;SU=16;PE=15;SR=1;ALG=PROD;AF=0.02623;NSAMP=767;MSQ=65.3;AC=767;AN=29246;NFAM=724
chr14	73093184	73093203	chr14	73093306	73093325	562493	14.46	+	+	INV	LOW	562493	N	<INV>	.	.	.	SVTYPE=INV;POS=73093194;SVLEN=122;END=73093316;STRANDS=++:1,--:3;IMPRECISE;CIPOS=-10,9;CIEND=-10,9;CIPOS95=-3,3;CIEND95=-3,3;SU=4;PE=3;SR=1;ALG=PROD;AF=6.839e-05;NSAMP=2;MSQ=4.71;AC=2;AN=29246;NFAM=2	.
chr14	73094156	73094469	chr14	73095420	73095812	562494	417.88	+	+	BND	LOW	562494_1	N	N]chr14:73095445]	562494_2	N	N]chr14:73094186]	SVTYPE=BND;POS=73094186;STRANDS=++:49;IMPRECISE;CIPOS=-30,283;CIEND=-25,367;CIPOS95=-19,19;CIEND95=-25,45;MATEID=562494_2;EVENT=562494;SU=49;PE=49;SR=0;ALG=PROD;AF=0.000171;NSAMP=5;MSQ=83.58;AC=5;AN=29246;NFAM=3	SVTYPE=BND;POS=73095445;STRANDS=++:49;IMPRECISE;CIPOS=-25,367;CIEND=-30,283;CIPOS95=-25,45;CIEND95=-19,19;MATEID=562494_1;EVENT=562494;SECONDARY;SU=49;PE=49;SR=0;ALG=PROD;AF=0.000171;NSAMP=5;MSQ=83.58;AC=5;AN=29246;NFAM=3
chr14	73103401	73103935	chr19	47420910	47421204	34120	8.59	-	+	BND	LOW	34120_1	N	]chr19:47420940]N	34120_2	N	N[chr14:73103907[	SVTYPE=BND;POS=73103907;STRANDS=-+:4;IMPRECISE;CIPOS=-505,29;CIEND=-30,264;CIPOS95=-162,29;CIEND95=-30,68;MATEID=34120_2;EVENT=34120;SU=4;PE=4;SR=0;ALG=PROD;AF=3.419e-05;NSAMP=1;MSQ=4.64;AC=1;AN=29246;NFAM=1	SVTYPE=BND;POS=47420940;STRANDS=-+:4;IMPRECISE;CIPOS=-30,264;CIEND=-505,29;CIPOS95=-30,68;CIEND95=-162,29;MATEID=34120_1;EVENT=34120;SECONDARY;SU=4;PE=4;SR=0;ALG=PROD;AF=3.419e-05;NSAMP=1;MSQ=4.64;AC=1;AN=29246;NFAM=1
chr14	73103416	73103914	chr18	60251560	60251641	33881	1053.6	-	+	BND	LOW	33881_1	N	]chr18:60251590]N	33881_2	N	N[chr14:73103906[	SVTYPE=BND;POS=73103906;STRANDS=-+:77;IMPRECISE;CIPOS=-489,9;CIEND=-30,51;CIPOS95=-60,9;CIEND95=-12,12;MATEID=33881_2;EVENT=33881;SU=77;PE=77;SR=0;ALG=PROD;AF=0.00106;NSAMP=31;MSQ=22.24;AC=31;AN=29246;NFAM=31	SVTYPE=BND;POS=60251590;STRANDS=-+:77;IMPRECISE;CIPOS=-30,51;CIEND=-489,9;CIPOS95=-12,12;CIEND95=-60,9;MATEID=33881_1;EVENT=33881;SECONDARY;SU=77;PE=77;SR=0;ALG=PROD;AF=0.00106;NSAMP=31;MSQ=22.24;AC=31;AN=29246;NFAM=31
chr14	73103546	73103926	chr18	69014748	69015018	33901	40.55	-	-	BND	LOW	33901_1	N	[chr18:69015010[N	33901_2	N	[chr14:73103918[N	SVTYPE=BND;POS=73103918;STRANDS=--:4;IMPRECISE;CIPOS=-371,9;CIEND=-261,9;CIPOS95=-111,1;CIEND95=-74,2;MATEID=33901_2;EVENT=33901;SU=4;PE=4;SR=0;ALG=PROD;AF=6.839e-05;NSAMP=2;MSQ=15.09;AC=2;AN=29246;NFAM=2	SVTYPE=BND;POS=69015010;STRANDS=--:4;IMPRECISE;CIPOS=-261,9;CIEND=-371,9;CIPOS95=-74,2;CIEND95=-111,1;MATEID=33901_1;EVENT=33901;SECONDARY;SU=4;PE=4;SR=0;ALG=PROD;AF=6.839e-05;NSAMP=2;MSQ=15.09;AC=2;AN=29246;NFAM=2
chr14	73103887	73104263	chr16	12943363	12943948	33340	792.28	+	+	BND	LOW	33340_1	N	N]chr16:12943391]	33340_2	N	N]chr14:73103917]	SVTYPE=BND;POS=73103917;STRANDS=++:9;IMPRECISE;CIPOS=-30,346;CIEND=-28,557;CIPOS95=-30,65;CIEND95=-28,109;MATEID=33340_2;EVENT=33340;SU=9;PE=9;SR=0;ALG=PROD;AF=0.001436;NSAMP=42;MSQ=13.38;AC=42;AN=29246;NFAM=42	SVTYPE=BND;POS=12943391;STRANDS=++:9;IMPRECISE;CIPOS=-28,557;CIEND=-30,346;CIPOS95=-28,109;CIEND95=-30,65;MATEID=33340_1;EVENT=33340;SECONDARY;SU=9;PE=9;SR=0;ALG=PROD;AF=0.001436;NSAMP=42;MSQ=13.38;AC=42;AN=29246;NFAM=42
chr14	73103974	73104032	chr20	23704253	23704312	34231	40986.0	+	+	BND	LOW	34231_1	N	N]chr20:23704283]	34231_2	N	N]chr14:73104003]	SVTYPE=BND;POS=73104003;STRANDS=++:8;CIPOS=-29,29;CIEND=-30,29;CIPOS95=0,0;CIEND95=0,0;MATEID=34231_2;EVENT=34231;SU=8;PE=3;SR=5;ALG=PROD;AF=0.02831;NSAMP=828;MSQ=26.55;AC=828;AN=29246;NFAM=816	SVTYPE=BND;POS=23704283;STRANDS=++:8;CIPOS=-30,29;CIEND=-29,29;CIPOS95=0,0;CIEND95=0,0;MATEID=34231_1;EVENT=34231;SECONDARY;SU=8;PE=3;SR=5;ALG=PROD;AF=0.02831;NSAMP=828;MSQ=26.55;AC=828;AN=29246;NFAM=816
chr14	73109934	73109951	chr14	73110210	73110229	206551	93.02	+	-	BND	LOW	206551_1	N	N[chr14:73110221[	206551_2	N	]chr14:73109942]N	SVTYPE=BND;POS=73109942;STRANDS=+-:5;IMPRECISE;CIPOS=-8,9;CIEND=-10,9;CIPOS95=0,1;CIEND95=0,0;MATEID=206551_2;EVENT=206551;SU=5;PE=0;SR=5;ALG=PROD;AF=0.000171;NSAMP=5;MSQ=13.82;RECLASSIFIED;AC=5;AN=29246;NFAM=5	SVTYPE=BND;POS=73110221;STRANDS=+-:5;IMPRECISE;CIPOS=-10,9;CIEND=-8,9;CIPOS95=0,0;CIEND95=0,1;MATEID=206551_1;EVENT=206551;SECONDARY;SU=5;PE=0;SR=5;ALG=PROD;AF=0.000171;NSAMP=5;MSQ=13.82;RECLASSIFIED;AC=5;AN=29246;NFAM=5
chr14	73118597	73118616	chr14	73119066	73119085	206553	660.24	+	-	BND	LOW	206553_1	N	N[chr14:73119077[	206553_2	N	]chr14:73118607]N	SVTYPE=BND;POS=73118607;STRANDS=+-:19;CIPOS=-10,9;CIEND=-10,9;CIPOS95=0,0;CIEND95=0,0;MATEID=206553_2;EVENT=206553;SU=19;PE=7;SR=12;ALG=PROD;AF=0.0002052;NSAMP=6;MSQ=97.32;RECLASSIFIED;AC=6;AN=29246;NFAM=6	SVTYPE=BND;POS=73119077;STRANDS=+-:19;CIPOS=-10,9;CIEND=-10,9;CIPOS95=0,0;CIEND95=0,0;MATEID=206553_1;EVENT=206553;SECONDARY;SU=19;PE=7;SR=12;ALG=PROD;AF=0.0002052;NSAMP=6;MSQ=97.32;RECLASSIFIED;AC=6;AN=29246;NFAM=6
chr14	73121945	73121947	chr14	73122143	73122146	478033	4628.13	-	+	BND	LOW	478033_1	N	]chr14:73122145]N	478033_2	N	N[chr14:73121947[	SVTYPE=BND;POS=73121947;STRANDS=-+:566;CIPOS=-1,1;CIEND=-2,1;CIPOS95=0,0;CIEND95=0,0;MATEID=478033_2;EVENT=478033;SU=566;PE=1;SR=565;ALG=PROD;AF=0.001402;NSAMP=41;MSQ=60.55;RECLASSIFIED;AC=41;AN=29246;NFAM=41	SVTYPE=BND;POS=73122145;STRANDS=-+:566;CIPOS=-2,1;CIEND=-1,1;CIPOS95=0,0;CIEND95=0,0;MATEID=478033_1;EVENT=478033;SECONDARY;SU=566;PE=1;SR=565;ALG=PROD;AF=0.001402;NSAMP=41;MSQ=60.55;RECLASSIFIED;AC=41;AN=29246;NFAM=41
chr14	73132282	73132327	chr14	73132451	73132496	206555	1657.65	+	-	DEL	PASS	206555	N	<DEL>	.	.	.	SVTYPE=DEL;POS=73132305;SVLEN=-169;END=73132474;STRANDS=+-:44;CIPOS=-23,22;CIEND=-23,22;CIPOS95=0,0;CIEND95=0,0;SU=44;PE=0;SR=44;ALG=PROD;AF=0.000171;NSAMP=5;MSQ=290.09;AC=5;AN=29246;NFAM=3	.
chr14	73144673	73145086	chr14	73145543	73145974	478034	66.9	-	+	BND	LOW	478034_1	N	]chr14:73145573]N	478034_2	N	N[chr14:73145058[	SVTYPE=BND;POS=73145058;STRANDS=-+:15;IMPRECISE;CIPOS=-384,29;CIEND=-30,401;CIPOS95=-51,29;CIEND95=-30,56;MATEID=478034_2;EVENT=478034;SU=15;PE=15;SR=0;ALG=PROD;AF=3.419e-05;NSAMP=1;MSQ=20.1;RECLASSIFIED;AC=1;AN=29246;NFAM=1	SVTYPE=BND;POS=73145573;STRANDS=-+:15;IMPRECISE;CIPOS=-30,401;CIEND=-384,29;CIPOS95=-30,56;CIEND95=-51,29;MATEID=478034_1;EVENT=478034;SECONDARY;SU=15;PE=15;SR=0;ALG=PROD;AF=3.419e-05;NSAMP=1;MSQ=20.1;RECLASSIFIED;AC=1;AN=29246;NFAM=1
chr14	73150762	73150780	chrX	44211208	44211225	34785	26.87	-	+	BND	LOW	34785_1	N	]chrX:44211217]N	34785_2	N	N[chr14:73150773[	SVTYPE=BND;POS=73150773;STRANDS=-+:4;IMPRECISE;CIPOS=-10,8;CIEND=-9,8;CIPOS95=-1,0;CIEND95=0,0;MATEID=34785_2;EVENT=34785;SU=4;PE=0;SR=4;ALG=PROD;AF=3.419e-05;NSAMP=1;MSQ=26.87;AC=1;AN=29246;NFAM=1	SVTYPE=BND;POS=44211217;STRANDS=-+:4;IMPRECISE;CIPOS=-9,8;CIEND=-10,8;CIPOS95=0,0;CIEND95=-1,0;MATEID=34785_1;EVENT=34785;SECONDARY;SU=4;PE=0;SR=4;ALG=PROD;AF=3.419e-05;NSAMP=1;MSQ=26.87;AC=1;AN=29246;NFAM=1
chr14	73151290	73151349	chr14	73163263	73163322	478035	606.88	-	+	DUP	PASS	478035	N	<DUP>	.	.	.	SVTYPE=DUP;POS=73151320;SVLEN=11973;END=73163293;STRANDS=-+:57;CIPOS=-30,29;CIEND=-30,29;CIPOS95=0,0;CIEND95=0,0;SU=57;PE=40;SR=17;ALG=PROD;AF=3.419e-05;NSAMP=1;MSQ=311.15;AC=1;AN=29246;NFAM=1	.
chr14	73151902	73151920	chr16	6487681	6487699	33323	84790.2	+	+	BND	LOW	33323_1	N	N]chr16:6487691]	33323_2	N	N]chr14:73151912]	SVTYPE=BND;POS=73151912;STRANDS=++:34;CIPOS=-10,8;CIEND=-10,8;CIPOS95=0,0;CIEND95=0,0;MATEID=33323_2;EVENT=33323;SU=34;PE=0;SR=34;ALG=PROD;AF=0.04671;NSAMP=892;MSQ=41.25;AC=1366;AN=29246;NFAM=849	SVTYPE=BND;POS=6487691;STRANDS=++:34;CIPOS=-10,8;CIEND=-10,8;CIPOS95=0,0;CIEND95=0,0;MATEID=33323_1;EVENT=33323;SECONDARY;SU=34;PE=0;SR=34;ALG=PROD;AF=0.04671;NSAMP=892;MSQ=41.25;AC=1366;AN=29246;NFAM=849
chr14	73156470	73156478	chr14	73156608	73156616	562495	34.05	+	+	INV	LOW	562495	N	<INV>	.	.	.	SVTYPE=INV;POS=73156470;SVLEN=146;END=73156616;STRANDS=++:1,--:3;IMPRECISE;CIPOS=0,8;CIEND=-8,0;CIPOS95=0,8;CIEND95=-8,0;SU=4;PE=3;SR=1;ALG=PROD;AF=0.000171;NSAMP=5;MSQ=5.64;AC=5;AN=29246;NFAM=5	.
chr14	73165972	73166031	chr14	73168592	73168642	206557	1180.64	+	-	DEL	PASS	206557	N	<DEL>	.	.	.	SVTYPE=DEL;POS=73166002;SVLEN=-2618;END=73168620;STRANDS=+-:47;CIPOS=-30,29;CIEND=-28,22;CIPOS95=0,0;CIEND95=0,0;SU=47;PE=34;SR=13;ALG=PROD;AF=6.839e-05;NSAMP=2;MSQ=590.32;AC=2;AN=29246;NFAM=2	.
chr14	73178033	73178084	chr14	73178405	73178456	206559	1036.86	+	-	BND	LOW	206559_1	N	N[chr14:73178432[	206559_2	N	]chr14:73178059]N	SVTYPE=BND;POS=73178059;STRANDS=+-:10;CIPOS=-26,25;CIEND=-26,25;CIPOS95=0,0;CIEND95=0,0;MATEID=206559_2;EVENT=206559;SU=10;PE=0;SR=10;ALG=PROD;AF=0.001504;NSAMP=44;MSQ=19.49;RECLASSIFIED;AC=44;AN=29246;NFAM=44	SVTYPE=BND;POS=73178432;STRANDS=+-:10;CIPOS=-26,25;CIEND=-26,25;CIPOS95=0,0;CIEND95=0,0;MATEID=206559_1;EVENT=206559;SECONDARY;SU=10;PE=0;SR=10;ALG=PROD;AF=0.001504;NSAMP=44;MSQ=19.49;RECLASSIFIED;AC=44;AN=29246;NFAM=44
chr14	73184397	73184933	chr19	54998742	54999153	34146	164.26	+	-	BND	LOW	34146_1	N	N[chr19:54999145[	34146_2	N	]chr14:73184407]N	SVTYPE=BND;POS=73184407;STRANDS=+-:7;IMPRECISE;CIPOS=-10,526;CIEND=-402,9;CIPOS95=0,191;CIEND95=-86,2;MATEID=34146_2;EVENT=34146;SU=7;PE=7;SR=0;ALG=PROD;AF=3.419e-05;NSAMP=1;MSQ=161.68;AC=1;AN=29246;NFAM=1	SVTYPE=BND;POS=54999145;STRANDS=+-:7;IMPRECISE;CIPOS=-402,9;CIEND=-10,526;CIPOS95=-86,2;CIEND95=0,191;MATEID=34146_1;EVENT=34146;SECONDARY;SU=7;PE=7;SR=0;ALG=PROD;AF=3.419e-05;NSAMP=1;MSQ=161.68;AC=1;AN=29246;NFAM=1
chr14	73196061	73196080	chr14	73196462	73196481	206560	701.19	+	-	BND	LOW	206560_1	N	N[chr14:73196473[	206560_2	N	]chr14:73196071]N	SVTYPE=BND;POS=73196071;STRANDS=+-:7;IMPRECISE;CIPOS=-10,9;CIEND=-10,9;CIPOS95=-1,1;CIEND95=-1,1;MATEID=206560_2;EVENT=206560;SU=7;PE=5;SR=2;ALG=PROD;AF=0.0003761;NSAMP=11;MSQ=12.55;RECLASSIFIED;AC=11;AN=29246;NFAM=11	SVTYPE=BND;POS=73196473;STRANDS=+-:7;IMPRECISE;CIPOS=-10,9;CIEND=-10,9;CIPOS95=-1,1;CIEND95=-1,1;MATEID=206560_1;EVENT=206560;SECONDARY;SU=7;PE=5;SR=2;ALG=PROD;AF=0.0003761;NSAMP=11;MSQ=12.55;RECLASSIFIED;AC=11;AN=29246;NFAM=11
chr14	73201367	73201659	chr14	73202483	73202676	206561	3812.92	+	-	BND	PASS	206561_1	N	N[chr14:73202662[	206561_2	N	]chr14:73201381]N	SVTYPE=BND;POS=73201381;STRANDS=+-:170;IMPRECISE;CIPOS=-14,278;CIEND=-178,15;CIPOS95=-7,7;CIEND95=-4,4;MATEID=206561_2;EVENT=206561;SU=170;PE=170;SR=0;ALG=PROD;AF=0.0001368;NSAMP=4;MSQ=216.54;RECLASSIFIED;AC=4;AN=29246;NFAM=4	SVTYPE=BND;POS=73202662;STRANDS=+-:170;IMPRECISE;CIPOS=-178,15;CIEND=-14,278;CIPOS95=-4,4;CIEND95=-7,7;MATEID=206561_1;EVENT=206561;SECONDARY;SU=170;PE=170;SR=0;ALG=PROD;AF=0.0001368;NSAMP=4;MSQ=216.54;RECLASSIFIED;AC=4;AN=29246;NFAM=4
chr14	73203775	73204183	chr14	73288144	73288613	562496	20.82	-	-	BND	LOW	562496_1	N	[chr14:73288605[N	562496_2	N	[chr14:73204175[N	SVTYPE=BND;POS=73204175;STRANDS=--:5;IMPRECISE;CIPOS=-399,9;CIEND=-460,9;CIPOS95=-73,2;CIEND95=-89,2;MATEID=562496_2;EVENT=562496;SU=5;PE=5;SR=0;ALG=PROD;AF=3.419e-05;NSAMP=1;MSQ=20.82;AC=1;AN=29246;NFAM=1	SVTYPE=BND;POS=73288605;STRANDS=--:5;IMPRECISE;CIPOS=-460,9;CIEND=-399,9;CIPOS95=-89,2;CIEND95=-73,2;MATEID=562496_1;EVENT=562496;SECONDARY;SU=5;PE=5;SR=0;ALG=PROD;AF=3.419e-05;NSAMP=1;MSQ=20.82;AC=1;AN=29246;NFAM=1
chr14	73236858	73236869	chr14	73236933	73236942	206562	3663.85	+	-	BND	LOW	206562_1	N	N[chr14:73236938[	206562_2	N	]chr14:73236864]N	SVTYPE=BND;POS=73236864;STRANDS=+-:86;CIPOS=-6,5;CIEND=-4,5;CIPOS95=0,0;CIEND95=0,0;MATEID=206562_2;EVENT=206562;SU=86;PE=2;SR=84;ALG=PROD;AF=0.003351;NSAMP=98;MSQ=32.62;RECLASSIFIED;AC=98;AN=29246;NFAM=97	SVTYPE=BND;POS=73236938;STRANDS=+-:86;CIPOS=-4,5;CIEND=-6,5;CIPOS95=0,0;CIEND95=0,0;MATEID=206562_1;EVENT=206562;SECONDARY;SU=86;PE=2;SR=84;ALG=PROD;AF=0.003351;NSAMP=98;MSQ=32.62;RECLASSIFIED;AC=98;AN=29246;NFAM=97
chr14	73239398	73239789	chr14	73242743	73243008	206563	89.6	+	-	DEL	PASS	206563	N	<DEL>	.	.	.	SVTYPE=DEL;POS=73239408;SVLEN=-3591;END=73242999;STRANDS=+-:7;IMPRECISE;CIPOS=-10,381;CIEND=-256,9;CIPOS95=0,104;CIEND95=-67,2;SU=7;PE=7;SR=0;ALG=PROD;AF=3.419e-05;NSAMP=1;MSQ=89.6;AC=1;AN=29246;NFAM=1	.
chr14	73256541	73256560	chr14	73257765	73257783	562497	138263.0	+	+	INV	LOW	562497	N	<INV>	.	.	.	SVTYPE=INV;POS=73256551;SVLEN=1223;END=73257774;STRANDS=++:4,--:1;IMPRECISE;CIPOS=-10,9;CIEND=-9,9;CIPOS95=-3,3;CIEND95=-1,3;SU=5;PE=4;SR=1;ALG=PROD;AF=0.09133;NSAMP=2669;MSQ=32.42;AC=2671;AN=29246;NFAM=2585	.
chr14	73258722	73258820	chr17	27211201	27211300	33557	127.96	+	-	BND	LOW	33557_1	N	N[chr17:27211252[	33557_2	N	]chr14:73258771]N	SVTYPE=BND;POS=73258771;STRANDS=+-:4;IMPRECISE;CIPOS=-49,49;CIEND=-50,49;CIPOS95=-1,1;CIEND95=-1,1;MATEID=33557_2;EVENT=33557;SU=4;PE=2;SR=2;ALG=PROD;AF=3.419e-05;NSAMP=1;MSQ=17.98;AC=1;AN=29246;NFAM=1	SVTYPE=BND;POS=27211252;STRANDS=+-:4;IMPRECISE;CIPOS=-50,49;CIEND=-49,49;CIPOS95=-1,1;CIEND95=-1,1;MATEID=33557_1;EVENT=33557;SECONDARY;SU=4;PE=2;SR=2;ALG=PROD;AF=3.419e-05;NSAMP=1;MSQ=17.98;AC=1;AN=29246;NFAM=1
chr14	73260294	73260339	chr14	73260381	73260426	206564	530.53	+	-	BND	PASS	206564_1	N	N[chr14:73260405[	206564_2	N	]chr14:73260317]N	SVTYPE=BND;POS=73260317;STRANDS=+-:20;CIPOS=-23,22;CIEND=-23,22;CIPOS95=0,0;CIEND95=0,0;MATEID=206564_2;EVENT=206564;SU=20;PE=0;SR=20;ALG=PROD;AF=6.839e-05;NSAMP=2;MSQ=265.26;RECLASSIFIED;AC=2;AN=29246;NFAM=2	SVTYPE=BND;POS=73260405;STRANDS=+-:20;CIPOS=-23,22;CIEND=-23,22;CIPOS95=0,0;CIEND95=0,0;MATEID=206564_1;EVENT=206564;SECONDARY;SU=20;PE=0;SR=20;ALG=PROD;AF=6.839e-05;NSAMP=2;MSQ=265.26;RECLASSIFIED;AC=2;AN=29246;NFAM=2
chr14	73263836	73263839	chr14	73264055	73264060	478037	9068.22	-	+	DUP	PASS	478037	N	<DUP>	.	.	.	SVTYPE=DUP;POS=73263837;SVLEN=221;END=73264058;STRANDS=-+:269;CIPOS=-1,2;CIEND=-3,2;CIPOS95=0,0;CIEND95=0,0;SU=269;PE=43;SR=226;ALG=PROD;AF=0.004684;NSAMP=131;MSQ=47.85;RETAINED;AC=137;AN=29246;NFAM=130	.
chr14	73268536	73268539	chr14	73272504	73272523	206566	965.3	+	-	DEL	PASS	206566	N	<DEL>	.	.	.	SVTYPE=DEL;POS=73268538;SVLEN=-3976;END=73272514;STRANDS=+-:41;CIPOS=-2,1;CIEND=-10,9;CIPOS95=0,0;CIEND95=0,0;SU=41;PE=23;SR=18;ALG=PROD;AF=3.419e-05;NSAMP=1;MSQ=965.3;AC=1;AN=29246;NFAM=1	.
chr14	73271774	73272020	chr14	73272813	73273179	206567	155.8	+	-	DEL	PASS	206567	N	<DEL>	.	.	.	SVTYPE=DEL;POS=73271784;SVLEN=-1386;END=73273170;STRANDS=+-:5;IMPRECISE;CIPOS=-10,236;CIEND=-357,9;CIPOS95=-3,59;CIEND95=-130,2;SU=5;PE=5;SR=0;ALG=PROD;AF=3.419e-05;NSAMP=1;MSQ=155.8;AC=1;AN=29246;NFAM=1	.
chr14	73277765	73277782	chr14	73278051	73278057	206568	421.53	+	-	MEI	PASS	206568	N	<DEL:ME:SINE|Alu|AluSc>	.	.	.	SVTYPE=MEI;POS=73277775;SVLEN=-280;END=73278055;STRANDS=+-:11;CIPOS=-10,7;CIEND=-4,2;CIPOS95=0,0;CIEND95=0,0;SU=11;PE=1;SR=10;ALG=PROD;AF=0.003311;NSAMP=1;MSQ=26.93;AC=1;AN=302;NFAM=1	.
chr14	73278579	73278598	chr14	73278737	73278741	562498	36.81	+	+	BND	LOW	562498_1	N	N]chr14:73278741]	562498_2	N	N]chr14:73278589]	SVTYPE=BND;POS=73278589;STRANDS=++:5;IMPRECISE;CIPOS=-10,9;CIEND=-4,0;CIPOS95=-3,3;CIEND95=-4,0;MATEID=562498_2;EVENT=562498;SU=5;PE=4;SR=1;ALG=PROD;AF=3.419e-05;NSAMP=1;MSQ=6.88;AC=1;AN=29246;NFAM=1	SVTYPE=BND;POS=73278741;STRANDS=++:5;IMPRECISE;CIPOS=-4,0;CIEND=-10,9;CIPOS95=-4,0;CIEND95=-3,3;MATEID=562498_1;EVENT=562498;SECONDARY;SU=5;PE=4;SR=1;ALG=PROD;AF=3.419e-05;NSAMP=1;MSQ=6.88;AC=1;AN=29246;NFAM=1
chr14	73294628	73294867	chr16	85784216	85784515	33449	1.47196e+06	-	+	BND	LOW	33449_1	N	]chr16:85784222]N	33449_2	N	N[chr14:73294865[	SVTYPE=BND;POS=73294865;STRANDS=-+:826;IMPRECISE;CIPOS=-236,3;CIEND=-6,293;CIPOS95=-5,3;CIEND95=-6,33;MATEID=33449_2;EVENT=33449;SU=826;PE=826;SR=0;ALG=PROD;AF=0.3975;NSAMP=11624;MSQ=77.01;AC=11624;AN=29246;NFAM=10751	SVTYPE=BND;POS=85784222;STRANDS=-+:826;IMPRECISE;CIPOS=-6,293;CIEND=-236,3;CIPOS95=-6,33;CIEND95=-5,3;MATEID=33449_1;EVENT=33449;SECONDARY;SU=826;PE=826;SR=0;ALG=PROD;AF=0.3975;NSAMP=11624;MSQ=77.01;AC=11624;AN=29246;NFAM=10751
chr14	73298866	73298925	chr14	73298915	73298974	206569	377.68	+	-	BND	LOW	206569_1	N	N[chr14:73298946[	206569_2	N	]chr14:73298896]N	SVTYPE=BND;POS=73298896;STRANDS=+-:14;CIPOS=-30,29;CIEND=-30,29;CIPOS95=0,0;CIEND95=0,0;MATEID=206569_2;EVENT=206569;SU=14;PE=1;SR=13;ALG=PROD;AF=6.839e-05;NSAMP=2;MSQ=188.8;RECLASSIFIED;AC=2;AN=29246;NFAM=2	SVTYPE=BND;POS=73298946;STRANDS=+-:14;CIPOS=-30,29;CIEND=-30,29;CIPOS95=0,0;CIEND95=0,0;MATEID=206569_1;EVENT=206569;SECONDARY;SU=14;PE=1;SR=13;ALG=PROD;AF=6.839e-05;NSAMP=2;MSQ=188.8;RECLASSIFIED;AC=2;AN=29246;NFAM=2
chr14	73301902	73301970	chr14	73320099	73320229	478039	373.22	-	+	DUP	PASS	478039	N	<DUP>	.	.	.	SVTYPE=DUP;POS=73301956;SVLEN=18161;END=73320117;STRANDS=-+:52;IMPRECISE;CIPOS=-54,14;CIEND=-18,112;CIPOS95=-12,12;CIEND95=-11,11;SU=52;PE=52;SR=0;ALG=PROD;AF=0.0001368;NSAMP=4;MSQ=70.25;AC=4;AN=29246;NFAM=4	.
chr14	73304561	73304578	chr14	73304992	73305009	206571	229.22	+	-	BND	LOW	206571_1	N	N[chr14:73305002[	206571_2	N	]chr14:73304570]N	SVTYPE=BND;POS=73304570;STRANDS=+-:4;CIPOS=-9,8;CIEND=-9,8;CIPOS95=0,0;CIEND95=0,0;MATEID=206571_2;EVENT=206571;SU=4;PE=0;SR=4;ALG=PROD;AF=0.0004103;NSAMP=12;MSQ=12.93;RECLASSIFIED;AC=12;AN=29246;NFAM=12	SVTYPE=BND;POS=73305002;STRANDS=+-:4;CIPOS=-9,8;CIEND=-9,8;CIPOS95=0,0;CIEND95=0,0;MATEID=206571_1;EVENT=206571;SECONDARY;SU=4;PE=0;SR=4;ALG=PROD;AF=0.0004103;NSAMP=12;MSQ=12.93;RECLASSIFIED;AC=12;AN=29246;NFAM=12
chr14	73307025	73307044	chr14	73307728	73307744	206572	431.64	+	-	DEL	PASS	206572	N	<DEL>	.	.	.	SVTYPE=DEL;POS=73307035;SVLEN=-703;END=73307738;STRANDS=+-:10;IMPRECISE;CIPOS=-10,9;CIEND=-10,6;CIPOS95=-1,1;CIEND95=-1,0;SU=10;PE=8;SR=2;ALG=PROD;AF=3.419e-05;NSAMP=1;MSQ=431.64;AC=1;AN=29246;NFAM=1	.
chr14	73332304	73332747	chr18	9620877	9621346	33770	855519.0	-	+	BND	LOW	33770_1	N	]chr18:9620893]N	33770_2	N	N[chr14:73332742[	SVTYPE=BND;POS=73332742;STRANDS=-+:221;IMPRECISE;CIPOS=-437,6;CIEND=-16,453;CIPOS95=-26,6;CIEND95=-16,53;MATEID=33770_2;EVENT=33770;SU=221;PE=221;SR=0;ALG=PROD;AF=0.1871;NSAMP=5473;MSQ=97.18;AC=5473;AN=29246;NFAM=5230	SVTYPE=BND;POS=9620893;STRANDS=-+:221;IMPRECISE;CIPOS=-16,453;CIEND=-437,6;CIPOS95=-16,53;CIEND95=-26,6;MATEID=33770_1;EVENT=33770;SECONDARY;SU=221;PE=221;SR=0;ALG=PROD;AF=0.1871;NSAMP=5473;MSQ=97.18;AC=5473;AN=29246;NFAM=5230
chr14	73332495	73332751	chr14	81317560	81317991	562499	253510.0	-	-	BND	LOW	562499_1	N	[chr14:81317987[N	562499_2	N	[chr14:73332742[N	SVTYPE=BND;POS=73332742;STRANDS=--:260;IMPRECISE;CIPOS=-246,10;CIEND=-426,5;CIPOS95=-7,7;CIEND95=-47,5;MATEID=562499_2;EVENT=562499;SU=260;PE=260;SR=0;ALG=PROD;AF=0.1274;NSAMP=3726;MSQ=45.57;AC=3726;AN=29246;NFAM=3612	SVTYPE=BND;POS=81317987;STRANDS=--:260;IMPRECISE;CIPOS=-426,5;CIEND=-246,10;CIPOS95=-47,5;CIEND95=-7,7;MATEID=562499_1;EVENT=562499;SECONDARY;SU=260;PE=260;SR=0;ALG=PROD;AF=0.1274;NSAMP=3726;MSQ=45.57;AC=3726;AN=29246;NFAM=3612
chr14	73337740	73337791	chr14	73337847	73337898	206573	434.52	+	-	BND	LOW	206573_1	N	N[chr14:73337874[	206573_2	N	]chr14:73337766]N	SVTYPE=BND;POS=73337766;STRANDS=+-:18;CIPOS=-26,25;CIEND=-26,25;CIPOS95=0,0;CIEND95=0,0;MATEID=206573_2;EVENT=206573;SU=18;PE=0;SR=18;ALG=PROD;AF=6.839e-05;NSAMP=2;MSQ=217.26;RECLASSIFIED;AC=2;AN=29246;NFAM=2	SVTYPE=BND;POS=73337874;STRANDS=+-:18;CIPOS=-26,25;CIEND=-26,25;CIPOS95=0,0;CIEND95=0,0;MATEID=206573_1;EVENT=206573;SECONDARY;SU=18;PE=0;SR=18;ALG=PROD;AF=6.839e-05;NSAMP=2;MSQ=217.26;RECLASSIFIED;AC=2;AN=29246;NFAM=2
chr14	73352170	73352730	chr17	36575857	36576583	33590	22.92	-	-	BND	LOW	33590_1	N	[chr17:36576557[N	33590_2	N	[chr14:73352702[N	SVTYPE=BND;POS=73352702;STRANDS=--:4;IMPRECISE;CIPOS=-531,29;CIEND=-699,27;CIPOS95=-144,29;CIEND95=-243,27;MATEID=33590_2;EVENT=33590;SU=4;PE=4;SR=0;ALG=PROD;AF=3.419e-05;NSAMP=1;MSQ=20.89;AC=1;AN=29246;NFAM=1	SVTYPE=BND;POS=36576557;STRANDS=--:4;IMPRECISE;CIPOS=-699,27;CIEND=-531,29;CIPOS95=-243,27;CIEND95=-144,29;MATEID=33590_1;EVENT=33590;SECONDARY;SU=4;PE=4;SR=0;ALG=PROD;AF=3.419e-05;NSAMP=1;MSQ=20.89;AC=1;AN=29246;NFAM=1
chr14	73352449	73352506	chr20	11753716	11753773	34199	14611.3	+	+	BND	LOW	34199_1	N	N]chr20:11753745]	34199_2	N	N]chr14:73352478]	SVTYPE=BND;POS=73352478;STRANDS=++:8;CIPOS=-29,28;CIEND=-29,28;CIPOS95=0,0;CIEND95=0,0;MATEID=34199_2;EVENT=34199;SU=8;PE=0;SR=8;ALG=PROD;AF=0.01313;NSAMP=384;MSQ=19.55;AC=384;AN=29246;NFAM=381	SVTYPE=BND;POS=11753745;STRANDS=++:8;CIPOS=-29,28;CIEND=-29,28;CIPOS95=0,0;CIEND95=0,0;MATEID=34199_1;EVENT=34199;SECONDARY;SU=8;PE=0;SR=8;ALG=PROD;AF=0.01313;NSAMP=384;MSQ=19.55;AC=384;AN=29246;NFAM=381
chr14	73352454	73352454	chr14	73352510	73352510	206574	427074.0	+	-	BND	LOW	206574_1	N	N[chr14:73352511[	206574_2	N	]chr14:73352454]N	SVTYPE=BND;POS=73352454;STRANDS=+-:4030;CIPOS=0,0;CIEND=0,0;CIPOS95=0,0;CIEND95=0,0;MATEID=206574_2;EVENT=206574;SU=4030;PE=27;SR=4003;ALG=PROD;AF=0.1665;NSAMP=3257;MSQ=95.82;RECLASSIFIED;AC=4749;AN=28518;NFAM=3118	SVTYPE=BND;POS=73352511;STRANDS=+-:4030;CIPOS=0,0;CIEND=0,0;CIPOS95=0,0;CIEND95=0,0;MATEID=206574_1;EVENT=206574;SECONDARY;SU=4030;PE=27;SR=4003;ALG=PROD;AF=0.1665;NSAMP=3257;MSQ=95.82;RECLASSIFIED;AC=4749;AN=28518;NFAM=3118
chr14	73352481	73352534	chr16	84697655	84697708	33446	120461.0	-	+	BND	LOW	33446_1	N	]chr16:84697682]N	33446_2	N	N[chr14:73352509[	SVTYPE=BND;POS=73352509;STRANDS=-+:12;CIPOS=-27,26;CIEND=-27,26;CIPOS95=0,0;CIEND95=0,0;MATEID=33446_2;EVENT=33446;SU=12;PE=0;SR=12;ALG=PROD;AF=0.09502;NSAMP=2248;MSQ=40.99;AC=2779;AN=29246;NFAM=2183	SVTYPE=BND;POS=84697682;STRANDS=-+:12;CIPOS=-27,26;CIEND=-27,26;CIPOS95=0,0;CIEND95=0,0;MATEID=33446_1;EVENT=33446;SECONDARY;SU=12;PE=0;SR=12;ALG=PROD;AF=0.09502;NSAMP=2248;MSQ=40.99;AC=2779;AN=29246;NFAM=2183
chr14	73353074	73353613	chr15	42379907	42380457	33201	245333.0	-	+	BND	LOW	33201_1	N	]chr15:42379936]N	33201_2	N	N[chr14:73353585[	SVTYPE=BND;POS=73353585;STRANDS=-+:12;IMPRECISE;CIPOS=-510,29;CIEND=-29,521;CIPOS95=-76,29;CIEND95=-29,131;MATEID=33201_2;EVENT=33201;SU=12;PE=12;SR=0;ALG=PROD;AF=0.148;NSAMP=4327;MSQ=37.16;AC=4327;AN=29246;NFAM=4191	SVTYPE=BND;POS=42379936;STRANDS=-+:12;IMPRECISE;CIPOS=-29,521;CIEND=-510,29;CIPOS95=-29,131;CIEND95=-76,29;MATEID=33201_1;EVENT=33201;SECONDARY;SU=12;PE=12;SR=0;ALG=PROD;AF=0.148;NSAMP=4327;MSQ=37.16;AC=4327;AN=29246;NFAM=4191
chr14	73353289	73353365	chr14	73353527	73353593	562500	80.72	+	+	INV	LOW	562500	N	<INV>	.	.	.	SVTYPE=INV;POS=73353299;SVLEN=228;END=73353527;STRANDS=++:3,--:1;IMPRECISE;CIPOS=-10,66;CIEND=0,66;CIPOS95=0,64;CIEND95=0,55;SU=4;PE=4;SR=0;ALG=PROD;AF=6.839e-05;NSAMP=2;MSQ=38.89;AC=2;AN=29246;NFAM=2	.
chr14	73353555	73353612	chr19	40155289	40155346	34087	451472.0	-	+	BND	LOW	34087_1	N	]chr19:40155318]N	34087_2	N	N[chr14:73353585[	SVTYPE=BND;POS=73353585;STRANDS=-+:12;CIPOS=-29,28;CIEND=-29,28;CIPOS95=0,0;CIEND95=0,0;MATEID=34087_2;EVENT=34087;SU=12;PE=0;SR=12;ALG=PROD;AF=0.2203;NSAMP=6443;MSQ=44.69;AC=6443;AN=29246;NFAM=6126	SVTYPE=BND;POS=40155318;STRANDS=-+:12;CIPOS=-29,28;CIEND=-29,28;CIPOS95=0,0;CIEND95=0,0;MATEID=34087_1;EVENT=34087;SECONDARY;SU=12;PE=0;SR=12;ALG=PROD;AF=0.2203;NSAMP=6443;MSQ=44.69;AC=6443;AN=29246;NFAM=6126
chr14	73353569	73353628	chr15	42379807	42379857	33143	58.55	+	-	BND	LOW	33143_1	N	N[chr15:42379835[	33143_2	N	]chr14:73353599]N	SVTYPE=BND;POS=73353599;STRANDS=+-:16;CIPOS=-30,29;CIEND=-27,23;CIPOS95=0,0;CIEND95=0,0;MATEID=33143_2;EVENT=33143;SU=16;PE=7;SR=9;ALG=PROD;AF=6.839e-05;NSAMP=2;MSQ=23.96;AC=2;AN=29246;NFAM=2	SVTYPE=BND;POS=42379835;STRANDS=+-:16;CIPOS=-27,23;CIEND=-30,29;CIPOS95=0,0;CIEND95=0,0;MATEID=33143_1;EVENT=33143;SECONDARY;SU=16;PE=7;SR=9;ALG=PROD;AF=6.839e-05;NSAMP=2;MSQ=23.96;AC=2;AN=29246;NFAM=2
chr14	73364083	73364295	chr14	73371393	73371593	478040	2810.62	-	+	BND	LOW	478040_1	N	]chr14:73371404]N	478040_2	N	N[chr14:73364287[	SVTYPE=BND;POS=73364287;STRANDS=-+:404;IMPRECISE;CIPOS=-203,9;CIEND=-11,189;CIPOS95=-3,3;CIEND95=-3,3;MATEID=478040_2;EVENT=478040;SU=404;PE=404;SR=0;ALG=PROD;AF=0.0003077;NSAMP=9;MSQ=122.01;RECLASSIFIED;AC=9;AN=29246;NFAM=8	SVTYPE=BND;POS=73371404;STRANDS=-+:404;IMPRECISE;CIPOS=-11,189;CIEND=-203,9;CIPOS95=-3,3;CIEND95=-3,3;MATEID=478040_1;EVENT=478040;SECONDARY;SU=404;PE=404;SR=0;ALG=PROD;AF=0.0003077;NSAMP=9;MSQ=122.01;RECLASSIFIED;AC=9;AN=29246;NFAM=8
chr14	73367317	73367317	chr18	64363507	64363507	33887	208527.0	+	+	BND	LOW	33887_1	N	N]chr18:64363507]	33887_2	N	N]chr14:73367317]	SVTYPE=BND;POS=73367317;STRANDS=++:7347;CIPOS=0,0;CIEND=0,0;CIPOS95=0,0;CIEND95=0,0;MATEID=33887_2;EVENT=33887;SU=7347;PE=2;SR=7345;ALG=PROD;AF=0.08517;NSAMP=2430;MSQ=48.77;AC=2491;AN=29246;NFAM=2339	SVTYPE=BND;POS=64363507;STRANDS=++:7347;CIPOS=0,0;CIEND=0,0;CIPOS95=0,0;CIEND95=0,0;MATEID=33887_1;EVENT=33887;SECONDARY;SU=7347;PE=2;SR=7345;ALG=PROD;AF=0.08517;NSAMP=2430;MSQ=48.77;AC=2491;AN=29246;NFAM=2339
chr14	73378409	73378996	chrX	17957004	17957504	34717	79.32	+	+	BND	LOW	34717_1	N	N]chrX:17957031]	34717_2	N	N]chr14:73378437]	SVTYPE=BND;POS=73378437;STRANDS=++:10;IMPRECISE;CIPOS=-28,559;CIEND=-27,473;CIPOS95=-28,100;CIEND95=-27,99;MATEID=34717_2;EVENT=34717;SU=10;PE=10;SR=0;ALG=PROD;AF=6.839e-05;NSAMP=2;MSQ=38.83;AC=2;AN=29246;NFAM=2	SVTYPE=BND;POS=17957031;STRANDS=++:10;IMPRECISE;CIPOS=-27,473;CIEND=-28,559;CIPOS95=-27,99;CIEND95=-28,100;MATEID=34717_1;EVENT=34717;SECONDARY;SU=10;PE=10;SR=0;ALG=PROD;AF=6.839e-05;NSAMP=2;MSQ=38.83;AC=2;AN=29246;NFAM=2
chr14	73413134	73413153	chr14	73421188	73421207	206576	344.47	+	-	DEL	PASS	206576	N	<DEL>	.	.	.	SVTYPE=DEL;POS=73413144;SVLEN=-8054;END=73421198;STRANDS=+-:16;IMPRECISE;CIPOS=-10,9;CIEND=-10,9;CIPOS95=-1,2;CIEND95=-3,1;SU=16;PE=15;SR=1;ALG=PROD;AF=3.419e-05;NSAMP=1;MSQ=344.47;AC=1;AN=29246;NFAM=1	.
chr14	73418808	73419324	chr14	73462491	73462761	478042	157.64	-	+	DUP	PASS	478042	N	<DUP>	.	.	.	SVTYPE=DUP;POS=73419315;SVLEN=43186;END=73462501;STRANDS=-+:14;IMPRECISE;CIPOS=-507,9;CIEND=-10,260;CIPOS95=-64,2;CIEND95=0,67;SU=14;PE=14;SR=0;ALG=PROD;AF=3.419e-05;NSAMP=1;MSQ=157.38;AC=1;AN=29246;NFAM=1	.
chr14	73424472	73424837	chr14	73426452	73426751	206577	110.65	+	-	DEL	PASS	206577	N	<DEL>	.	.	.	SVTYPE=DEL;POS=73424482;SVLEN=-2260;END=73426742;STRANDS=+-:8;IMPRECISE;CIPOS=-10,355;CIEND=-290,9;CIPOS95=0,123;CIEND95=-67,2;SU=8;PE=8;SR=0;ALG=PROD;AF=3.419e-05;NSAMP=1;MSQ=110.65;AC=1;AN=29246;NFAM=1	.
chr14	73424477	73424487	chr14	73430816	73430835	206578	278.47	+	-	BND	PASS	206578_1	N	N[chr14:73430827[	206578_2	N	]chr14:73424483]N	SVTYPE=BND;POS=73424483;STRANDS=+-:14;CIPOS=-6,4;CIEND=-10,9;CIPOS95=0,0;CIEND95=0,0;MATEID=206578_2;EVENT=206578;SU=14;PE=7;SR=7;ALG=PROD;AF=3.419e-05;NSAMP=1;MSQ=278.47;RECLASSIFIED;AC=1;AN=29246;NFAM=1	SVTYPE=BND;POS=73430827;STRANDS=+-:14;CIPOS=-10,9;CIEND=-6,4;CIPOS95=0,0;CIEND95=0,0;MATEID=206578_1;EVENT=206578;SECONDARY;SU=14;PE=7;SR=7;ALG=PROD;AF=3.419e-05;NSAMP=1;MSQ=278.47;RECLASSIFIED;AC=1;AN=29246;NFAM=1
chr14	73429141	73429143	chr14	73433825	73433827	206579	46668.8	+	-	DEL	PASS	206579	N	<DEL>	.	.	.	SVTYPE=DEL;POS=73429142;SVLEN=-4685;END=73433827;STRANDS=+-:1952;CIPOS=-1,1;CIEND=-2,0;CIPOS95=0,0;CIEND95=0,0;SU=1952;PE=1481;SR=471;ALG=PROD;AF=0.003009;NSAMP=87;MSQ=428.88;AC=88;AN=29246;NFAM=86	.
chr14	73431020	73431079	chr14	73431293	73431352	206580	45.42	+	-	BND	LOW	206580_1	N	N[chr14:73431324[	206580_2	N	]chr14:73431050]N	SVTYPE=BND;POS=73431050;STRANDS=+-:10;CIPOS=-30,29;CIEND=-30,29;CIPOS95=0,0;CIEND95=0,0;MATEID=206580_2;EVENT=206580;SU=10;PE=0;SR=10;ALG=PROD;AF=6.839e-05;NSAMP=2;MSQ=20.79;RECLASSIFIED;AC=2;AN=29244;NFAM=2	SVTYPE=BND;POS=73431324;STRANDS=+-:10;CIPOS=-30,29;CIEND=-30,29;CIPOS95=0,0;CIEND95=0,0;MATEID=206580_1;EVENT=206580;SECONDARY;SU=10;PE=0;SR=10;ALG=PROD;AF=6.839e-05;NSAMP=2;MSQ=20.79;RECLASSIFIED;AC=2;AN=29244;NFAM=2
chr14	73441729	73441743	chr19	58062552	58062570	34160	9.36	+	+	BND	LOW	34160_1	N	N]chr19:58062561]	34160_2	N	N]chr14:73441736]	SVTYPE=BND;POS=73441736;STRANDS=++:4;IMPRECISE;CIPOS=-7,7;CIEND=-9,9;CIPOS95=-2,3;CIEND95=0,1;MATEID=34160_2;EVENT=34160;SU=4;PE=0;SR=4;ALG=PROD;AF=3.419e-05;NSAMP=1;MSQ=9.36;AC=1;AN=29246;NFAM=1	SVTYPE=BND;POS=58062561;STRANDS=++:4;IMPRECISE;CIPOS=-9,9;CIEND=-7,7;CIPOS95=0,1;CIEND95=-2,3;MATEID=34160_1;EVENT=34160;SECONDARY;SU=4;PE=0;SR=4;ALG=PROD;AF=3.419e-05;NSAMP=1;MSQ=9.36;AC=1;AN=29246;NFAM=1
chr14	73451351	73451362	chr14	73451470	73451481	206582	1159.6	+	-	BND	LOW	206582_1	N	N[chr14:73451477[	206582_2	N	]chr14:73451357]N	SVTYPE=BND;POS=73451357;STRANDS=+-:40;CIPOS=-6,5;CIEND=-6,5;CIPOS95=0,0;CIEND95=0,0;MATEID=206582_2;EVENT=206582;SU=40;PE=0;SR=40;ALG=PROD;AF=6.839e-05;NSAMP=2;MSQ=211.28;RECLASSIFIED;AC=2;AN=29246;NFAM=2	SVTYPE=BND;POS=73451477;STRANDS=+-:40;CIPOS=-6,5;CIEND=-6,5;CIPOS95=0,0;CIEND95=0,0;MATEID=206582_1;EVENT=206582;SECONDARY;SU=40;PE=0;SR=40;ALG=PROD;AF=6.839e-05;NSAMP=2;MSQ=211.28;RECLASSIFIED;AC=2;AN=29246;NFAM=2
chr14	73465921	73465976	chr14	73466517	73466560	562502	383.1	-	-	BND	LOW	562502_1	N	[chr14:73466538[N	562502_2	N	[chr14:73465948[N	SVTYPE=BND;POS=73465948;STRANDS=--:30;IMPRECISE;CIPOS=-26,29;CIEND=-20,23;CIPOS95=-1,1;CIEND95=0,0;MATEID=562502_2;EVENT=562502;SU=30;PE=15;SR=15;ALG=PROD;AF=6.839e-05;NSAMP=2;MSQ=191.55;AC=2;AN=29246;NFAM=1	SVTYPE=BND;POS=73466538;STRANDS=--:30;IMPRECISE;CIPOS=-20,23;CIEND=-26,29;CIPOS95=0,0;CIEND95=-1,1;MATEID=562502_1;EVENT=562502;SECONDARY;SU=30;PE=15;SR=15;ALG=PROD;AF=6.839e-05;NSAMP=2;MSQ=191.55;AC=2;AN=29246;NFAM=1
chr14	73465925	73465972	chr14	73466747	73466806	562503	356.05	+	+	BND	LOW	562503_1	N	N]chr14:73466777]	562503_2	N	N]chr14:73465949]	SVTYPE=BND;POS=73465949;STRANDS=++:30;CIPOS=-24,23;CIEND=-30,29;CIPOS95=0,0;CIEND95=0,0;MATEID=562503_2;EVENT=562503;SU=30;PE=16;SR=14;ALG=PROD;AF=6.839e-05;NSAMP=2;MSQ=178.02;AC=2;AN=29246;NFAM=1	SVTYPE=BND;POS=73466777;STRANDS=++:30;CIPOS=-30,29;CIEND=-24,23;CIPOS95=0,0;CIEND95=0,0;MATEID=562503_1;EVENT=562503;SECONDARY;SU=30;PE=16;SR=14;ALG=PROD;AF=6.839e-05;NSAMP=2;MSQ=178.02;AC=2;AN=29246;NFAM=1
chr14	73466708	73466727	chr14	73466805	73466824	562504	65.13	+	+	INV	LOW	562504	N	<INV>	.	.	.	SVTYPE=INV;POS=73466718;SVLEN=97;END=73466815;STRANDS=++:1,--:3;IMPRECISE;CIPOS=-10,9;CIEND=-10,9;CIPOS95=-1,1;CIEND95=-1,1;SU=4;PE=2;SR=2;ALG=PROD;AF=0.0002052;NSAMP=6;MSQ=8.95;AC=6;AN=29246;NFAM=6	.
chr14	73479362	73479418	chr14	73479646	73479700	206585	523.33	+	-	BND	LOW	206585_1	N	N[chr14:73479676[	206585_2	N	]chr14:73479390]N	SVTYPE=BND;POS=73479390;STRANDS=+-:9;CIPOS=-28,28;CIEND=-29,25;CIPOS95=0,0;CIEND95=0,0;MATEID=206585_2;EVENT=206585;SU=9;PE=0;SR=9;ALG=PROD;AF=6.839e-05;NSAMP=2;MSQ=17.18;RECLASSIFIED;AC=2;AN=29246;NFAM=2	SVTYPE=BND;POS=73479676;STRANDS=+-:9;CIPOS=-29,25;CIEND=-28,28;CIPOS95=0,0;CIEND95=0,0;MATEID=206585_1;EVENT=206585;SECONDARY;SU=9;PE=0;SR=9;ALG=PROD;AF=6.839e-05;NSAMP=2;MSQ=17.18;RECLASSIFIED;AC=2;AN=29246;NFAM=2
chr14	73484086	73484139	chr14	73486636	73486683	206586	1927.34	+	-	DEL	PASS	206586	N	<DEL>	.	.	.	SVTYPE=DEL;POS=73484112;SVLEN=-2549;END=73486661;STRANDS=+-:62;CIPOS=-26,27;CIEND=-25,22;CIPOS95=0,0;CIEND95=0,0;SU=62;PE=49;SR=13;ALG=PROD;AF=6.839e-05;NSAMP=2;MSQ=687.99;AC=2;AN=29246;NFAM=2	.
chr14	73487002	73487061	chr14	73487428	73487481	206587	225090.0	+	-	DEL	PASS	206587	N	<DEL>	.	.	.	SVTYPE=DEL;POS=73487032;SVLEN=-426;END=73487458;STRANDS=+-:8;IMPRECISE;CIPOS=-30,29;CIEND=-30,23;CIPOS95=-1,1;CIEND95=-3,3;SU=8;PE=6;SR=2;ALG=PROD;AF=0.04613;NSAMP=920;MSQ=76.95;MEDGQR=1.53;Q10GQR=0.99;AC=920;AN=19944;NFAM=886	.
chr14	73495339	73495357	chr14	73497902	73497906	206588	509.61	+	-	DEL	PASS	206588	N	<DEL>	.	.	.	SVTYPE=DEL;POS=73495349;SVLEN=-2556;END=73497905;STRANDS=+-:22;CIPOS=-10,8;CIEND=-3,1;CIPOS95=0,0;CIEND95=0,0;SU=22;PE=9;SR=13;ALG=PROD;AF=3.419e-05;NSAMP=1;MSQ=509.61;AC=1;AN=29246;NFAM=1	.
chr14	73496183	73496704	chr14	73496863	73496872	562505	29.95	-	-	BND	LOW	562505_1	N	[chr14:73496864[N	562505_2	N	[chr14:73496696[N	SVTYPE=BND;POS=73496696;STRANDS=--:4;IMPRECISE;CIPOS=-512,9;CIEND=0,9;CIPOS95=-106,2;CIEND95=0,3;MATEID=562505_2;EVENT=562505;SU=4;PE=4;SR=0;ALG=PROD;AF=3.419e-05;NSAMP=1;MSQ=29.87;AC=1;AN=29246;NFAM=1	SVTYPE=BND;POS=73496864;STRANDS=--:4;IMPRECISE;CIPOS=0,9;CIEND=-512,9;CIPOS95=0,3;CIEND95=-106,2;MATEID=562505_1;EVENT=562505;SECONDARY;SU=4;PE=4;SR=0;ALG=PROD;AF=3.419e-05;NSAMP=1;MSQ=29.87;AC=1;AN=29246;NFAM=1
chr14	73502782	73503135	chr14	73504162	73504414	206589	143.65	+	-	DEL	PASS	206589	N	<DEL>	.	.	.	SVTYPE=DEL;POS=73502792;SVLEN=-1613;END=73504405;STRANDS=+-:7;IMPRECISE;CIPOS=-10,343;CIEND=-243,9;CIPOS95=-1,106;CIEND95=-52,3;SU=7;PE=7;SR=0;ALG=PROD;AF=3.419e-05;NSAMP=1;MSQ=143.65;AC=1;AN=29246;NFAM=1	.
chr14	73511490	73511985	chr14	73514459	73514979	206591	89.67	+	-	DEL	PASS	206591	N	<DEL>	.	.	.	SVTYPE=DEL;POS=73511500;SVLEN=-3470;END=73514970;STRANDS=+-:7;IMPRECISE;CIPOS=-10,485;CIEND=-511,9;CIPOS95=-2,87;CIEND95=-84,2;SU=7;PE=7;SR=0;ALG=PROD;AF=3.419e-05;NSAMP=1;MSQ=89.67;AC=1;AN=29246;NFAM=1	.
chr14	73511507	73511589	chr14	73517984	73518343	206592	152.84	+	-	DEL	PASS	206592	N	<DEL>	.	.	.	SVTYPE=DEL;POS=73511517;SVLEN=-6817;END=73518334;STRANDS=+-:10;IMPRECISE;CIPOS=-10,72;CIEND=-350,9;CIPOS95=-1,41;CIEND95=-55,1;SU=10;PE=10;SR=0;ALG=PROD;AF=3.419e-05;NSAMP=1;MSQ=152.66;AC=1;AN=29246;NFAM=1	.
chr14	73515687	73515706	chr14	73516134	73516153	206593	37596.0	+	-	BND	LOW	206593_1	N	N[chr14:73516145[	206593_2	N	]chr14:73515697]N	SVTYPE=BND;POS=73515697;STRANDS=+-:5;IMPRECISE;CIPOS=-10,9;CIEND=-10,9;CIPOS95=-1,3;CIEND95=-3,3;MATEID=206593_2;EVENT=206593;SU=5;PE=4;SR=1;ALG=PROD;AF=0.03915;NSAMP=1138;MSQ=19.57;RECLASSIFIED;AC=1145;AN=29246;NFAM=1125	SVTYPE=BND;POS=73516145;STRANDS=+-:5;IMPRECISE;CIPOS=-10,9;CIEND=-10,9;CIPOS95=-3,3;CIEND95=-1,3;MATEID=206593_1;EVENT=206593;SECONDARY;SU=5;PE=4;SR=1;ALG=PROD;AF=0.03915;NSAMP=1138;MSQ=19.57;RECLASSIFIED;AC=1145;AN=29246;NFAM=1125
chr14	73528468	73528701	chr14	73556027	73556433	206594	117.66	+	-	BND	LOW	206594_1	N	N[chr14:73556425[	206594_2	N	]chr14:73528478]N	SVTYPE=BND;POS=73528478;STRANDS=+-:11;IMPRECISE;CIPOS=-10,223;CIEND=-397,9;CIPOS95=-3,45;CIEND95=-76,0;MATEID=206594_2;EVENT=206594;SU=11;PE=11;SR=0;ALG=PROD;AF=0.0001026;NSAMP=3;MSQ=38.43;RECLASSIFIED;AC=3;AN=29246;NFAM=3	SVTYPE=BND;POS=73556425;STRANDS=+-:11;IMPRECISE;CIPOS=-397,9;CIEND=-10,223;CIPOS95=-76,0;CIEND95=-3,45;MATEID=206594_1;EVENT=206594;SECONDARY;SU=11;PE=11;SR=0;ALG=PROD;AF=0.0001026;NSAMP=3;MSQ=38.43;RECLASSIFIED;AC=3;AN=29246;NFAM=3
chr14	73528501	73529433	chr14	73556836	73557650	478044	148.35	-	+	BND	LOW	478044_1	N	]chr14:73557222]N	478044_2	N	N[chr14:73528933[	SVTYPE=BND;POS=73528933;STRANDS=-+:24;IMPRECISE;CIPOS=-431,501;CIEND=-386,428;CIPOS95=-431,459;CIEND95=-346,346;MATEID=478044_2;EVENT=478044;SU=24;PE=24;SR=0;ALG=SUM;AF=0.0001368;NSAMP=4;MSQ=36.7;RECLASSIFIED;AC=4;AN=29246;NFAM=4	SVTYPE=BND;POS=73557222;STRANDS=-+:24;IMPRECISE;CIPOS=-386,428;CIEND=-431,501;CIPOS95=-346,346;CIEND95=-431,459;MATEID=478044_1;EVENT=478044;SECONDARY;SU=24;PE=24;SR=0;ALG=SUM;AF=0.0001368;NSAMP=4;MSQ=36.7;RECLASSIFIED;AC=4;AN=29246;NFAM=4
chr14	73529497	73529654	chr14	73556916	73557132	206595	8281.95	+	-	BND	LOW	206595_1	N	N[chr14:73557123[	206595_2	N	]chr14:73529507]N	SVTYPE=BND;POS=73529507;STRANDS=+-:706;IMPRECISE;CIPOS=-10,147;CIEND=-206,10;CIPOS95=-1,1;CIEND95=-3,3;MATEID=206595_2;EVENT=206595;SU=706;PE=706;SR=0;ALG=PROD;AF=0.002975;NSAMP=87;MSQ=71.83;RECLASSIFIED;AC=87;AN=29246;NFAM=84	SVTYPE=BND;POS=73557123;STRANDS=+-:706;IMPRECISE;CIPOS=-206,10;CIEND=-10,147;CIPOS95=-3,3;CIEND95=-1,1;MATEID=206595_1;EVENT=206595;SECONDARY;SU=706;PE=706;SR=0;ALG=PROD;AF=0.002975;NSAMP=87;MSQ=71.83;RECLASSIFIED;AC=87;AN=29246;NFAM=84
chr14	73529968	73530524	chr14	73558055	73558563	478045	88.96	-	+	BND	LOW	478045_1	N	]chr14:73558065]N	478045_2	N	N[chr14:73530516[	SVTYPE=BND;POS=73530516;STRANDS=-+:5;IMPRECISE;CIPOS=-547,9;CIEND=-10,498;CIPOS95=-174,1;CIEND95=-1,172;MATEID=478045_2;EVENT=478045;SU=5;PE=5;SR=0;ALG=PROD;AF=3.419e-05;NSAMP=1;MSQ=30.13;RECLASSIFIED;AC=1;AN=29246;NFAM=1	SVTYPE=BND;POS=73558065;STRANDS=-+:5;IMPRECISE;CIPOS=-10,498;CIEND=-547,9;CIPOS95=-1,172;CIEND95=-174,1;MATEID=478045_1;EVENT=478045;SECONDARY;SU=5;PE=5;SR=0;ALG=PROD;AF=3.419e-05;NSAMP=1;MSQ=30.13;RECLASSIFIED;AC=1;AN=29246;NFAM=1
chr14	73530778	73530841	chr14	73558026	73558244	206597	138005.0	+	-	BND	LOW	206597_1	N	N[chr14:73558235[	206597_2	N	]chr14:73530795]N	SVTYPE=BND;POS=73530795;STRANDS=+-:457;IMPRECISE;CIPOS=-17,46;CIEND=-208,10;CIPOS95=-3,3;CIEND95=-2,2;MATEID=206597_2;EVENT=206597;SU=457;PE=457;SR=0;ALG=PROD;AF=0.05686;NSAMP=1660;MSQ=58.12;RETAINED;RECLASSIFIED;AC=1663;AN=29246;NFAM=1608	SVTYPE=BND;POS=73558235;STRANDS=+-:457;IMPRECISE;CIPOS=-208,10;CIEND=-17,46;CIPOS95=-2,2;CIEND95=-3,3;MATEID=206597_1;EVENT=206597;SECONDARY;SU=457;PE=457;SR=0;ALG=PROD;AF=0.05686;NSAMP=1660;MSQ=58.12;RETAINED;RECLASSIFIED;AC=1663;AN=29246;NFAM=1608
chr14	73531236	73531539	chr14	73559268	73559618	478046	228.37	-	+	DUP	PASS	478046	N	<DUP>	.	.	.	SVTYPE=DUP;POS=73531510;SVLEN=27788;END=73559298;STRANDS=-+:18;IMPRECISE;CIPOS=-274,29;CIEND=-30,320;CIPOS95=-28,28;CIEND95=-30,81;SU=18;PE=18;SR=0;ALG=PROD;AF=0.0001368;NSAMP=3;MSQ=52.98;AC=4;AN=29246;NFAM=3	.
chr14	73533503	73533737	chr14	73561049	73561161	206602	406.83	+	-	BND	LOW	206602_1	N	N[chr14:73561133[	206602_2	N	]chr14:73533533]N	SVTYPE=BND;POS=73533533;STRANDS=+-:23;IMPRECISE;CIPOS=-30,204;CIEND=-83,29;CIPOS95=-30,51;CIEND95=-16,16;MATEID=206602_2;EVENT=206602;SU=23;PE=23;SR=0;ALG=PROD;AF=0.0002393;NSAMP=7;MSQ=57.84;RETAINED;RECLASSIFIED;AC=7;AN=29246;NFAM=7	SVTYPE=BND;POS=73561133;STRANDS=+-:23;IMPRECISE;CIPOS=-83,29;CIEND=-30,204;CIPOS95=-16,16;CIEND95=-30,51;MATEID=206602_1;EVENT=206602;SECONDARY;SU=23;PE=23;SR=0;ALG=PROD;AF=0.0002393;NSAMP=7;MSQ=57.84;RETAINED;RECLASSIFIED;AC=7;AN=29246;NFAM=7
chr14	73538914	73540267	chr14	73571292	73572970	478047	507186.0	-	+	BND	LOW	478047_1	N	]chr14:73571994]N	478047_2	N	N[chr14:73540127[	SVTYPE=BND;POS=73540127;STRANDS=-+:35322;IMPRECISE;CIPOS=-1212,141;CIEND=-702,976;CIPOS95=-540,141;CIEND95=-119,119;MATEID=478047_2;EVENT=478047;SU=35322;PE=35322;SR=0;ALG=SUM;AF=0.2129;NSAMP=6204;MSQ=41.18;RETAINED;RECLASSIFIED;AC=6226;AN=29246;NFAM=5686	SVTYPE=BND;POS=73571994;STRANDS=-+:35322;IMPRECISE;CIPOS=-702,976;CIEND=-1212,141;CIPOS95=-119,119;CIEND95=-540,141;MATEID=478047_1;EVENT=478047;SECONDARY;SU=35322;PE=35322;SR=0;ALG=SUM;AF=0.2129;NSAMP=6204;MSQ=41.18;RETAINED;RECLASSIFIED;AC=6226;AN=29246;NFAM=5686
chr14	73539134	73539391	chr14	73570547	73571068	206605	93.14	+	-	BND	LOW	206605_1	N	N[chr14:73571060[	206605_2	N	]chr14:73539144]N	SVTYPE=BND;POS=73539144;STRANDS=+-:6;IMPRECISE;CIPOS=-10,247;CIEND=-512,9;CIPOS95=-2,76;CIEND95=-150,1;MATEID=206605_2;EVENT=206605;SU=6;PE=6;SR=0;ALG=PROD;AF=3.419e-05;NSAMP=1;MSQ=92.87;RECLASSIFIED;AC=1;AN=29246;NFAM=1	SVTYPE=BND;POS=73571060;STRANDS=+-:6;IMPRECISE;CIPOS=-512,9;CIEND=-10,247;CIPOS95=-150,1;CIEND95=-2,76;MATEID=206605_1;EVENT=206605;SECONDARY;SU=6;PE=6;SR=0;ALG=PROD;AF=3.419e-05;NSAMP=1;MSQ=92.87;RECLASSIFIED;AC=1;AN=29246;NFAM=1
chr14	73540392	73540461	chr14	73572180	73572219	206608	1.75151e+06	+	-	BND	LOW	206608_1	N	N[chr14:73572212[	206608_2	N	]chr14:73540398]N	SVTYPE=BND;POS=73540398;STRANDS=+-:6959;IMPRECISE;CIPOS=-6,63;CIEND=-31,8;CIPOS95=-1,1;CIEND95=0,0;MATEID=206608_2;EVENT=206608;SU=6959;PE=6959;SR=0;ALG=PROD;AF=0.3541;NSAMP=10351;MSQ=118.18;RETAINED;RECLASSIFIED;AC=10355;AN=29246;NFAM=9769	SVTYPE=BND;POS=73572212;STRANDS=+-:6959;IMPRECISE;CIPOS=-31,8;CIEND=-6,63;CIPOS95=0,0;CIEND95=-1,1;MATEID=206608_1;EVENT=206608;SECONDARY;SU=6959;PE=6959;SR=0;ALG=PROD;AF=0.3541;NSAMP=10351;MSQ=118.18;RETAINED;RECLASSIFIED;AC=10355;AN=29246;NFAM=9769
chr14	73540548	73541339	chr14	73573047	73573693	478054	29898.8	-	+	BND	LOW	478054_1	N	]chr14:73573149]N	478054_2	N	N[chr14:73541199[	SVTYPE=BND;POS=73541199;STRANDS=-+:1839;IMPRECISE;CIPOS=-650,141;CIEND=-102,544;CIPOS95=-98,98;CIEND95=-75,75;MATEID=478054_2;EVENT=478054;SU=1839;PE=1839;SR=0;ALG=SUM;AF=0.0199;NSAMP=582;MSQ=45.63;RETAINED;RECLASSIFIED;AC=582;AN=29246;NFAM=575	SVTYPE=BND;POS=73573149;STRANDS=-+:1839;IMPRECISE;CIPOS=-102,544;CIEND=-650,141;CIPOS95=-75,75;CIEND95=-98,98;MATEID=478054_1;EVENT=478054;SECONDARY;SU=1839;PE=1839;SR=0;ALG=SUM;AF=0.0199;NSAMP=582;MSQ=45.63;RETAINED;RECLASSIFIED;AC=582;AN=29246;NFAM=575
chr14	73541237	73541341	chr14	73573051	73573109	206613	45532.5	+	-	BND	LOW	206613_1	N	N[chr14:73573100[	206613_2	N	]chr14:73541246]N	SVTYPE=BND;POS=73541246;STRANDS=+-:4212;IMPRECISE;CIPOS=-9,95;CIEND=-48,10;CIPOS95=-1,1;CIEND95=0,0;MATEID=206613_2;EVENT=206613;SU=4212;PE=4212;SR=0;ALG=PROD;AF=0.01812;NSAMP=530;MSQ=70.57;RECLASSIFIED;AC=530;AN=29246;NFAM=516	SVTYPE=BND;POS=73573100;STRANDS=+-:4212;IMPRECISE;CIPOS=-48,10;CIEND=-9,95;CIPOS95=0,0;CIEND95=-1,1;MATEID=206613_1;EVENT=206613;SECONDARY;SU=4212;PE=4212;SR=0;ALG=PROD;AF=0.01812;NSAMP=530;MSQ=70.57;RECLASSIFIED;AC=530;AN=29246;NFAM=516
chr14	73541592	73541718	chr14	73573711	73573785	478053	15981.1	-	+	BND	LOW	478053_1	N	]chr14:73573721]N	478053_2	N	N[chr14:73541711[	SVTYPE=BND;POS=73541711;STRANDS=-+:2899;IMPRECISE;CIPOS=-118,8;CIEND=-10,64;CIPOS95=-2,2;CIEND95=0,0;MATEID=478053_2;EVENT=478053;SU=2899;PE=2899;SR=0;ALG=PROD;AF=0.01655;NSAMP=478;MSQ=26.1;RECLASSIFIED;AC=484;AN=29246;NFAM=476	SVTYPE=BND;POS=73573721;STRANDS=-+:2899;IMPRECISE;CIPOS=-10,64;CIEND=-118,8;CIPOS95=0,0;CIEND95=-2,2;MATEID=478053_1;EVENT=478053;SECONDARY;SU=2899;PE=2899;SR=0;ALG=PROD;AF=0.01655;NSAMP=478;MSQ=26.1;RECLASSIFIED;AC=484;AN=29246;NFAM=476
chr14	73541815	73542262	chr14	73574078	73574510	478058	571.68	-	+	BND	LOW	478058_1	N	]chr14:73574128]N	478058_2	N	N[chr14:73542214[	SVTYPE=BND;POS=73542214;STRANDS=-+:14;IMPRECISE;CIPOS=-398,49;CIEND=-50,382;CIPOS95=-53,49;CIEND95=-50,52;MATEID=478058_2;EVENT=478058;SU=14;PE=14;SR=0;ALG=PROD;AF=0.00106;NSAMP=31;MSQ=16.06;RECLASSIFIED;AC=31;AN=29246;NFAM=31	SVTYPE=BND;POS=73574128;STRANDS=-+:14;IMPRECISE;CIPOS=-50,382;CIEND=-398,49;CIPOS95=-50,52;CIEND95=-53,49;MATEID=478058_1;EVENT=478058;SECONDARY;SU=14;PE=14;SR=0;ALG=PROD;AF=0.00106;NSAMP=31;MSQ=16.06;RECLASSIFIED;AC=31;AN=29246;NFAM=31
chr14	73541823	73542901	chr14	73573034	73574256	206612	124004.0	+	-	BND	LOW	206612_1	N	N[chr14:73573741[	206612_2	N	]chr14:73542007]N	SVTYPE=BND;POS=73542007;STRANDS=+-:8134;IMPRECISE;CIPOS=-184,894;CIEND=-706,516;CIPOS95=-184,240;CIEND95=-183,183;MATEID=206612_2;EVENT=206612;SU=8134;PE=8134;SR=0;ALG=SUM;AF=0.03782;NSAMP=1105;MSQ=82.33;RETAINED;RECLASSIFIED;AC=1106;AN=29246;NFAM=1074	SVTYPE=BND;POS=73573741;STRANDS=+-:8134;IMPRECISE;CIPOS=-706,516;CIEND=-184,894;CIPOS95=-183,183;CIEND95=-184,240;MATEID=206612_1;EVENT=206612;SECONDARY;SU=8134;PE=8134;SR=0;ALG=SUM;AF=0.03782;NSAMP=1105;MSQ=82.33;RETAINED;RECLASSIFIED;AC=1106;AN=29246;NFAM=1074
chr14	73542472	73542853	chr14	73574745	73574989	478059	307.1	-	+	BND	LOW	478059_1	N	]chr14:73574775]N	478059_2	N	N[chr14:73542834[	SVTYPE=BND;POS=73542834;STRANDS=-+:42;IMPRECISE;CIPOS=-361,20;CIEND=-30,214;CIPOS95=-68,20;CIEND95=-15,15;MATEID=478059_2;EVENT=478059;SU=42;PE=42;SR=0;ALG=PROD;AF=0.0001368;NSAMP=4;MSQ=48.92;RECLASSIFIED;AC=4;AN=29246;NFAM=4	SVTYPE=BND;POS=73574775;STRANDS=-+:42;IMPRECISE;CIPOS=-30,214;CIEND=-361,20;CIPOS95=-15,15;CIEND95=-68,20;MATEID=478059_1;EVENT=478059;SECONDARY;SU=42;PE=42;SR=0;ALG=PROD;AF=0.0001368;NSAMP=4;MSQ=48.92;RECLASSIFIED;AC=4;AN=29246;NFAM=4
chr14	73543879	73544294	chr14	73575502	73575793	206619	637.13	+	-	BND	LOW	206619_1	N	N[chr14:73575773[	206619_2	N	]chr14:73543891]N	SVTYPE=BND;POS=73543891;STRANDS=+-:75;IMPRECISE;CIPOS=-12,403;CIEND=-270,21;CIPOS95=-12,50;CIEND95=-16,16;MATEID=206619_2;EVENT=206619;SU=75;PE=75;SR=0;ALG=PROD;AF=0.0002735;NSAMP=8;MSQ=36.66;RECLASSIFIED;AC=8;AN=29246;NFAM=7	SVTYPE=BND;POS=73575773;STRANDS=+-:75;IMPRECISE;CIPOS=-270,21;CIEND=-12,403;CIPOS95=-16,16;CIEND95=-12,50;MATEID=206619_1;EVENT=206619;SECONDARY;SU=75;PE=75;SR=0;ALG=PROD;AF=0.0002735;NSAMP=8;MSQ=36.66;RECLASSIFIED;AC=8;AN=29246;NFAM=7
chr14	73543902	73543914	chr14	73575750	73575798	478060	184603.0	-	+	BND	LOW	478060_1	N	]chr14:73575753]N	478060_2	N	N[chr14:73543913[	SVTYPE=BND;POS=73543913;STRANDS=-+:28569;IMPRECISE;CIPOS=-10,2;CIEND=-3,45;CIPOS95=0,0;CIEND95=-1,1;MATEID=478060_2;EVENT=478060;SU=28569;PE=28569;SR=0;ALG=PROD;AF=0.06647;NSAMP=1941;MSQ=38.88;RECLASSIFIED;AC=1944;AN=29246;NFAM=1795	SVTYPE=BND;POS=73575753;STRANDS=-+:28569;IMPRECISE;CIPOS=-3,45;CIEND=-10,2;CIPOS95=-1,1;CIEND95=0,0;MATEID=478060_1;EVENT=478060;SECONDARY;SU=28569;PE=28569;SR=0;ALG=PROD;AF=0.06647;NSAMP=1941;MSQ=38.88;RECLASSIFIED;AC=1944;AN=29246;NFAM=1795
chr14	73544482	73545014	chr14	73576929	73577344	478061	14092.0	-	+	BND	LOW	478061_1	N	]chr14:73576939]N	478061_2	N	N[chr14:73545006[	SVTYPE=BND;POS=73545006;STRANDS=-+:4;IMPRECISE;CIPOS=-523,9;CIEND=-10,405;CIPOS95=-165,1;CIEND95=-2,103;MATEID=478061_2;EVENT=478061;SU=4;PE=4;SR=0;ALG=PROD;AF=0.01997;NSAMP=345;MSQ=20.92;RECLASSIFIED;AC=584;AN=29246;NFAM=335	SVTYPE=BND;POS=73576939;STRANDS=-+:4;IMPRECISE;CIPOS=-10,405;CIEND=-523,9;CIPOS95=-2,103;CIEND95=-165,1;MATEID=478061_1;EVENT=478061;SECONDARY;SU=4;PE=4;SR=0;ALG=PROD;AF=0.01997;NSAMP=345;MSQ=20.92;RECLASSIFIED;AC=584;AN=29246;NFAM=335
chr14	73544777	73545064	chr14	73576323	73576608	206620	466.89	+	-	BND	LOW	206620_1	N	N[chr14:73576600[	206620_2	N	]chr14:73544787]N	SVTYPE=BND;POS=73544787;STRANDS=+-:17;IMPRECISE;CIPOS=-10,277;CIEND=-276,9;CIPOS95=-2,73;CIEND95=-37,3;MATEID=206620_2;EVENT=206620;SU=17;PE=17;SR=0;ALG=PROD;AF=6.839e-05;NSAMP=2;MSQ=79.18;RECLASSIFIED;AC=2;AN=29246;NFAM=2	SVTYPE=BND;POS=73576600;STRANDS=+-:17;IMPRECISE;CIPOS=-276,9;CIEND=-10,277;CIPOS95=-37,3;CIEND95=-2,73;MATEID=206620_1;EVENT=206620;SECONDARY;SU=17;PE=17;SR=0;ALG=PROD;AF=6.839e-05;NSAMP=2;MSQ=79.18;RECLASSIFIED;AC=2;AN=29246;NFAM=2
chr14	73545181	73545517	chr14	73576690	73577037	206621	577.79	+	-	BND	LOW	206621_1	N	N[chr14:73577009[	206621_2	N	]chr14:73545211]N	SVTYPE=BND;POS=73545211;STRANDS=+-:24;IMPRECISE;CIPOS=-30,306;CIEND=-318,29;CIPOS95=-30,53;CIEND95=-67,29;MATEID=206621_2;EVENT=206621;SU=24;PE=24;SR=0;ALG=PROD;AF=6.839e-05;NSAMP=2;MSQ=148.22;RECLASSIFIED;AC=2;AN=29246;NFAM=2	SVTYPE=BND;POS=73577009;STRANDS=+-:24;IMPRECISE;CIPOS=-318,29;CIEND=-30,306;CIPOS95=-67,29;CIEND95=-30,53;MATEID=206621_1;EVENT=206621;SECONDARY;SU=24;PE=24;SR=0;ALG=PROD;AF=6.839e-05;NSAMP=2;MSQ=148.22;RECLASSIFIED;AC=2;AN=29246;NFAM=2
chr14	73545610	73545933	chr14	73577827	73578264	478062	164.53	-	+	BND	LOW	478062_1	N	]chr14:73577857]N	478062_2	N	N[chr14:73545905[	SVTYPE=BND;POS=73545905;STRANDS=-+:19;IMPRECISE;CIPOS=-294,29;CIEND=-30,407;CIPOS95=-39,29;CIEND95=-30,88;MATEID=478062_2;EVENT=478062;SU=19;PE=19;SR=0;ALG=PROD;AF=3.419e-05;NSAMP=1;MSQ=82.48;RECLASSIFIED;AC=1;AN=29246;NFAM=1	SVTYPE=BND;POS=73577857;STRANDS=-+:19;IMPRECISE;CIPOS=-30,407;CIEND=-294,29;CIPOS95=-30,88;CIEND95=-39,29;MATEID=478062_1;EVENT=478062;SECONDARY;SU=19;PE=19;SR=0;ALG=PROD;AF=3.419e-05;NSAMP=1;MSQ=82.48;RECLASSIFIED;AC=1;AN=29246;NFAM=1
chr14	73546557	73547030	chr16	84131024	84131618	33497	35.82	-	-	BND	LOW	33497_1	N	[chr16:84131610[N	33497_2	N	[chr14:73547022[N	SVTYPE=BND;POS=73547022;STRANDS=--:4;IMPRECISE;CIPOS=-464,9;CIEND=-585,9;CIPOS95=-163,1;CIEND95=-195,1;MATEID=33497_2;EVENT=33497;SU=4;PE=4;SR=0;ALG=PROD;AF=3.419e-05;NSAMP=1;MSQ=35.82;AC=1;AN=29246;NFAM=1	SVTYPE=BND;POS=84131610;STRANDS=--:4;IMPRECISE;CIPOS=-585,9;CIEND=-464,9;CIPOS95=-195,1;CIEND95=-163,1;MATEID=33497_1;EVENT=33497;SECONDARY;SU=4;PE=4;SR=0;ALG=PROD;AF=3.419e-05;NSAMP=1;MSQ=35.82;AC=1;AN=29246;NFAM=1
chr14	73546915	73546932	chr15	49277114	49277131	33271	73454.9	-	-	BND	LOW	33271_1	N	[chr15:49277124[N	33271_2	N	[chr14:73546925[N	SVTYPE=BND;POS=73546925;STRANDS=--:4;CIPOS=-9,8;CIEND=-9,8;CIPOS95=0,0;CIEND95=0,0;MATEID=33271_2;EVENT=33271;SU=4;PE=0;SR=4;ALG=PROD;AF=0.03898;NSAMP=1139;MSQ=31.3;AC=1140;AN=29246;NFAM=1101	SVTYPE=BND;POS=49277124;STRANDS=--:4;CIPOS=-9,8;CIEND=-9,8;CIPOS95=0,0;CIEND95=0,0;MATEID=33271_1;EVENT=33271;SECONDARY;SU=4;PE=0;SR=4;ALG=PROD;AF=0.03898;NSAMP=1139;MSQ=31.3;AC=1140;AN=29246;NFAM=1101
chr14	73546915	73546932	chr16	11908800	11908817	33337	79943.8	-	+	BND	LOW	33337_1	N	]chr16:11908809]N	33337_2	N	N[chr14:73546925[	SVTYPE=BND;POS=73546925;STRANDS=-+:43;CIPOS=-9,8;CIEND=-9,8;CIPOS95=0,0;CIEND95=0,0;MATEID=33337_2;EVENT=33337;SU=43;PE=2;SR=41;ALG=PROD;AF=0.03741;NSAMP=1094;MSQ=36.71;AC=1094;AN=29246;NFAM=1061	SVTYPE=BND;POS=11908809;STRANDS=-+:43;CIPOS=-9,8;CIEND=-9,8;CIPOS95=0,0;CIEND95=0,0;MATEID=33337_1;EVENT=33337;SECONDARY;SU=43;PE=2;SR=41;ALG=PROD;AF=0.03741;NSAMP=1094;MSQ=36.71;AC=1094;AN=29246;NFAM=1061
chr14	73547257	73547652	chr14	73579928	73580213	478063	50.84	-	+	BND	LOW	478063_1	N	]chr14:73579938]N	478063_2	N	N[chr14:73547644[	SVTYPE=BND;POS=73547644;STRANDS=-+:8;IMPRECISE;CIPOS=-386,9;CIEND=-10,275;CIPOS95=-123,1;CIEND95=-3,48;MATEID=478063_2;EVENT=478063;SU=8;PE=8;SR=0;ALG=PROD;AF=3.419e-05;NSAMP=1;MSQ=49.94;RECLASSIFIED;AC=1;AN=29246;NFAM=1	SVTYPE=BND;POS=73579938;STRANDS=-+:8;IMPRECISE;CIPOS=-10,275;CIEND=-386,9;CIPOS95=-3,48;CIEND95=-123,1;MATEID=478063_1;EVENT=478063;SECONDARY;SU=8;PE=8;SR=0;ALG=PROD;AF=3.419e-05;NSAMP=1;MSQ=49.94;RECLASSIFIED;AC=1;AN=29246;NFAM=1
chr14	73548856	73549151	chr14	73581385	73581507	478064	965.7	-	+	BND	LOW	478064_1	N	]chr14:73581411]N	478064_2	N	N[chr14:73549138[	SVTYPE=BND;POS=73549138;STRANDS=-+:131;IMPRECISE;CIPOS=-281,14;CIEND=-26,96;CIPOS95=-17,14;CIEND95=-6,6;MATEID=478064_2;EVENT=478064;SU=131;PE=131;SR=0;ALG=PROD;AF=0.0005129;NSAMP=15;MSQ=37.17;RECLASSIFIED;AC=15;AN=29246;NFAM=14	SVTYPE=BND;POS=73581411;STRANDS=-+:131;IMPRECISE;CIPOS=-26,96;CIEND=-281,14;CIPOS95=-6,6;CIEND95=-17,14;MATEID=478064_1;EVENT=478064;SECONDARY;SU=131;PE=131;SR=0;ALG=PROD;AF=0.0005129;NSAMP=15;MSQ=37.17;RECLASSIFIED;AC=15;AN=29246;NFAM=14
chr14	73549202	73549404	chr14	73580938	73581336	206622	557.39	+	-	BND	LOW	206622_1	N	N[chr14:73581325[	206622_2	N	]chr14:73549232]N	SVTYPE=BND;POS=73549232;STRANDS=+-:52;IMPRECISE;CIPOS=-30,172;CIEND=-386,12;CIPOS95=-14,14;CIEND95=-39,12;MATEID=206622_2;EVENT=206622;SU=52;PE=52;SR=0;ALG=PROD;AF=0.0001026;NSAMP=3;MSQ=52.13;RECLASSIFIED;AC=3;AN=29246;NFAM=3	SVTYPE=BND;POS=73581325;STRANDS=+-:52;IMPRECISE;CIPOS=-386,12;CIEND=-30,172;CIPOS95=-39,12;CIEND95=-14,14;MATEID=206622_1;EVENT=206622;SECONDARY;SU=52;PE=52;SR=0;ALG=PROD;AF=0.0001026;NSAMP=3;MSQ=52.13;RECLASSIFIED;AC=3;AN=29246;NFAM=3
chr14	73550336	73550842	chr14	73582359	73582781	206623	108.48	+	-	BND	LOW	206623_1	N	N[chr14:73582753[	206623_2	N	]chr14:73550353]N	SVTYPE=BND;POS=73550353;STRANDS=+-:27;IMPRECISE;CIPOS=-17,489;CIEND=-393,29;CIPOS95=-17,81;CIEND95=-55,29;MATEID=206623_2;EVENT=206623;SU=27;PE=27;SR=0;ALG=PROD;AF=0.0001026;NSAMP=3;MSQ=19.95;RECLASSIFIED;AC=3;AN=29246;NFAM=3	SVTYPE=BND;POS=73582753;STRANDS=+-:27;IMPRECISE;CIPOS=-393,29;CIEND=-17,489;CIPOS95=-55,29;CIEND95=-17,81;MATEID=206623_1;EVENT=206623;SECONDARY;SU=27;PE=27;SR=0;ALG=PROD;AF=0.0001026;NSAMP=3;MSQ=19.95;RECLASSIFIED;AC=3;AN=29246;NFAM=3
chr14	73550675	73551183	chr14	73583322	73583779	478067	1068.63	-	+	BND	LOW	478067_1	N	]chr14:73583352]N	478067_2	N	N[chr14:73551155[	SVTYPE=BND;POS=73551155;STRANDS=-+:8;IMPRECISE;CIPOS=-479,29;CIEND=-30,427;CIPOS95=-130,29;CIEND95=-30,85;MATEID=478067_2;EVENT=478067;SU=8;PE=8;SR=0;ALG=PROD;AF=0.001094;NSAMP=32;MSQ=20.91;RETAINED;RECLASSIFIED;AC=32;AN=29246;NFAM=32	SVTYPE=BND;POS=73583352;STRANDS=-+:8;IMPRECISE;CIPOS=-30,427;CIEND=-479,29;CIPOS95=-30,85;CIEND95=-130,29;MATEID=478067_1;EVENT=478067;SECONDARY;SU=8;PE=8;SR=0;ALG=PROD;AF=0.001094;NSAMP=32;MSQ=20.91;RETAINED;RECLASSIFIED;AC=32;AN=29246;NFAM=32
chr14	73551038	73552073	chr14	73582781	73583918	206624	1215.82	+	-	BND	LOW	206624_1	N	N[chr14:73583386[	206624_2	N	]chr14:73551291]N	SVTYPE=BND;POS=73551291;STRANDS=+-:102;IMPRECISE;CIPOS=-253,782;CIEND=-604,533;CIPOS95=-242,242;CIEND95=-357,357;MATEID=206624_2;EVENT=206624;SU=102;PE=102;SR=0;ALG=SUM;AF=0.00106;NSAMP=31;MSQ=38.65;RECLASSIFIED;AC=31;AN=29246;NFAM=31	SVTYPE=BND;POS=73583386;STRANDS=+-:102;IMPRECISE;CIPOS=-604,533;CIEND=-253,782;CIPOS95=-357,357;CIEND95=-242,242;MATEID=206624_1;EVENT=206624;SECONDARY;SU=102;PE=102;SR=0;ALG=SUM;AF=0.00106;NSAMP=31;MSQ=38.65;RECLASSIFIED;AC=31;AN=29246;NFAM=31
chr14	73551423	73552031	chr14	73584025	73584568	478068	68.58	-	+	BND	LOW	478068_1	N	]chr14:73584055]N	478068_2	N	N[chr14:73551636[	SVTYPE=BND;POS=73551636;STRANDS=-+:10;IMPRECISE;CIPOS=-212,396;CIEND=-30,513;CIPOS95=-212,353;CIEND95=-30,191;MATEID=478068_2;EVENT=478068;SU=10;PE=10;SR=0;ALG=SUM;AF=6.839e-05;NSAMP=2;MSQ=31.24;RECLASSIFIED;AC=2;AN=29246;NFAM=2	SVTYPE=BND;POS=73584055;STRANDS=-+:10;IMPRECISE;CIPOS=-30,513;CIEND=-212,396;CIPOS95=-30,191;CIEND95=-212,353;MATEID=478068_1;EVENT=478068;SECONDARY;SU=10;PE=10;SR=0;ALG=SUM;AF=6.839e-05;NSAMP=2;MSQ=31.24;RECLASSIFIED;AC=2;AN=29246;NFAM=2
chr14	73552134	73553322	chr14	73584950	73586144	478069	7504.3	-	+	BND	LOW	478069_1	N	]chr14:73585134]N	478069_2	N	N[chr14:73552821[	SVTYPE=BND;POS=73552821;STRANDS=-+:1180;IMPRECISE;CIPOS=-686,502;CIEND=-184,1010;CIPOS95=-115,115;CIEND95=-128,128;MATEID=478069_2;EVENT=478069;SU=1180;PE=1180;SR=0;ALG=SUM;AF=0.01053;NSAMP=308;MSQ=20.49;RECLASSIFIED;AC=308;AN=29246;NFAM=307	SVTYPE=BND;POS=73585134;STRANDS=-+:1180;IMPRECISE;CIPOS=-184,1010;CIEND=-686,502;CIPOS95=-128,128;CIEND95=-115,115;MATEID=478069_1;EVENT=478069;SECONDARY;SU=1180;PE=1180;SR=0;ALG=SUM;AF=0.01053;NSAMP=308;MSQ=20.49;RECLASSIFIED;AC=308;AN=29246;NFAM=307
chr14	73552727	73553685	chr14	73584306	73585464	206625	4834.7	+	-	BND	LOW	206625_1	N	N[chr14:73584944[	206625_2	N	]chr14:73552958]N	SVTYPE=BND;POS=73552958;STRANDS=+-:457;IMPRECISE;CIPOS=-231,727;CIEND=-637,521;CIPOS95=-151,151;CIEND95=-185,185;MATEID=206625_2;EVENT=206625;SU=457;PE=457;SR=0;ALG=SUM;AF=0.003009;NSAMP=88;MSQ=35.02;RECLASSIFIED;AC=88;AN=29244;NFAM=88	SVTYPE=BND;POS=73584944;STRANDS=+-:457;IMPRECISE;CIPOS=-637,521;CIEND=-231,727;CIPOS95=-185,185;CIEND95=-151,151;MATEID=206625_1;EVENT=206625;SECONDARY;SU=457;PE=457;SR=0;ALG=SUM;AF=0.003009;NSAMP=88;MSQ=35.02;RECLASSIFIED;AC=88;AN=29244;NFAM=88
chr14	73555763	73555780	chr14	73556141	73556158	206626	4780.63	+	-	BND	LOW	206626_1	N	N[chr14:73556151[	206626_2	N	]chr14:73555772]N	SVTYPE=BND;POS=73555772;STRANDS=+-:4;CIPOS=-9,8;CIEND=-9,8;CIPOS95=0,0;CIEND95=0,0;MATEID=206626_2;EVENT=206626;SU=4;PE=0;SR=4;ALG=PROD;AF=0.0009077;NSAMP=22;MSQ=28.14;RECLASSIFIED;AC=22;AN=24236;NFAM=22	SVTYPE=BND;POS=73556151;STRANDS=+-:4;CIPOS=-9,8;CIEND=-9,8;CIPOS95=0,0;CIEND95=0,0;MATEID=206626_1;EVENT=206626;SECONDARY;SU=4;PE=0;SR=4;ALG=PROD;AF=0.0009077;NSAMP=22;MSQ=28.14;RECLASSIFIED;AC=22;AN=24236;NFAM=22
chr14	73572298	73572829	chr14	73596765	73597299	478071	84.03	-	+	DUP	PASS	478071	N	<DUP>	.	.	.	SVTYPE=DUP;POS=73572820;SVLEN=23955;END=73596775;STRANDS=-+:7;IMPRECISE;CIPOS=-522,9;CIEND=-10,524;CIPOS95=-92,2;CIEND95=-2,107;SU=7;PE=7;SR=0;ALG=PROD;AF=3.419e-05;NSAMP=1;MSQ=80.66;AC=1;AN=29246;NFAM=1	.
chr14	73576150	73576159	chr14	73576211	73576220	206627	150.28	+	-	BND	LOW	206627_1	N	N[chr14:73576217[	206627_2	N	]chr14:73576155]N	SVTYPE=BND;POS=73576155;STRANDS=+-:7;CIPOS=-5,4;CIEND=-5,4;CIPOS95=0,0;CIEND95=0,0;MATEID=206627_2;EVENT=206627;SU=7;PE=0;SR=7;ALG=PROD;AF=3.419e-05;NSAMP=1;MSQ=149.79;RECLASSIFIED;AC=1;AN=29246;NFAM=1	SVTYPE=BND;POS=73576217;STRANDS=+-:7;CIPOS=-5,4;CIEND=-5,4;CIPOS95=0,0;CIEND95=0,0;MATEID=206627_1;EVENT=206627;SECONDARY;SU=7;PE=0;SR=7;ALG=PROD;AF=3.419e-05;NSAMP=1;MSQ=149.79;RECLASSIFIED;AC=1;AN=29246;NFAM=1
chr14	73586201	73586485	chr14	73590915	73591298	206629	308.53	+	-	DEL	PASS	206629	N	<DEL>	.	.	.	SVTYPE=DEL;POS=73586211;SVLEN=-5078;END=73591289;STRANDS=+-:15;IMPRECISE;CIPOS=-10,274;CIEND=-374,9;CIPOS95=0,54;CIEND95=-37,3;SU=15;PE=15;SR=0;ALG=PROD;AF=3.419e-05;NSAMP=1;MSQ=308.53;AC=1;AN=29246;NFAM=1	.
chr14	73591104	73591121	chr14	73591393	73591410	206632	31.15	+	-	BND	LOW	206632_1	N	N[chr14:73591403[	206632_2	N	]chr14:73591113]N	SVTYPE=BND;POS=73591113;STRANDS=+-:4;CIPOS=-9,8;CIEND=-9,8;CIPOS95=0,0;CIEND95=0,0;MATEID=206632_2;EVENT=206632;SU=4;PE=0;SR=4;ALG=PROD;AF=3.419e-05;NSAMP=1;MSQ=26.74;RECLASSIFIED;AC=1;AN=29246;NFAM=1	SVTYPE=BND;POS=73591403;STRANDS=+-:4;CIPOS=-9,8;CIEND=-9,8;CIPOS95=0,0;CIEND95=0,0;MATEID=206632_1;EVENT=206632;SECONDARY;SU=4;PE=0;SR=4;ALG=PROD;AF=3.419e-05;NSAMP=1;MSQ=26.74;RECLASSIFIED;AC=1;AN=29246;NFAM=1
chr14	73597580	73597604	chr14	73598366	73598394	562506	173.01	+	+	INV	LOW	562506	N	<INV>	.	.	.	SVTYPE=INV;POS=73597595;SVLEN=790;END=73598385;STRANDS=++:1,--:3;IMPRECISE;CIPOS=-15,9;CIEND=-19,9;CIPOS95=-6,2;CIEND95=-10,1;SU=4;PE=4;SR=0;ALG=PROD;AF=0.0003077;NSAMP=9;MSQ=13.32;AC=9;AN=29246;NFAM=9	.
chr14	73598129	73598146	chr14	73598585	73598602	206633	111.08	+	-	BND	LOW	206633_1	N	N[chr14:73598595[	206633_2	N	]chr14:73598138]N	SVTYPE=BND;POS=73598138;STRANDS=+-:4;CIPOS=-9,8;CIEND=-9,8;CIPOS95=0,0;CIEND95=0,0;MATEID=206633_2;EVENT=206633;SU=4;PE=0;SR=4;ALG=PROD;AF=3.419e-05;NSAMP=1;MSQ=12.05;RECLASSIFIED;AC=1;AN=29246;NFAM=1	SVTYPE=BND;POS=73598595;STRANDS=+-:4;CIPOS=-9,8;CIEND=-9,8;CIPOS95=0,0;CIEND95=0,0;MATEID=206633_1;EVENT=206633;SECONDARY;SU=4;PE=0;SR=4;ALG=PROD;AF=3.419e-05;NSAMP=1;MSQ=12.05;RECLASSIFIED;AC=1;AN=29246;NFAM=1
chr14	73607789	73607895	chr14	73609364	73609730	206634	110.84	+	-	DEL	PASS	206634	N	<DEL>	.	.	.	SVTYPE=DEL;POS=73607799;SVLEN=-1922;END=73609721;STRANDS=+-:7;IMPRECISE;CIPOS=-10,96;CIEND=-357,9;CIPOS95=-2,54;CIEND95=-86,2;SU=7;PE=7;SR=0;ALG=PROD;AF=3.419e-05;NSAMP=1;MSQ=110.84;AC=1;AN=29246;NFAM=1	.
chr14	73614100	73614117	chr14	73614485	73614502	206635	467.92	+	-	BND	LOW	206635_1	N	N[chr14:73614495[	206635_2	N	]chr14:73614109]N	SVTYPE=BND;POS=73614109;STRANDS=+-:4;CIPOS=-9,8;CIEND=-9,8;CIPOS95=0,0;CIEND95=0,0;MATEID=206635_2;EVENT=206635;SU=4;PE=0;SR=4;ALG=PROD;AF=0.0004445;NSAMP=13;MSQ=20.2;RECLASSIFIED;AC=13;AN=29246;NFAM=13	SVTYPE=BND;POS=73614495;STRANDS=+-:4;CIPOS=-9,8;CIEND=-9,8;CIPOS95=0,0;CIEND95=0,0;MATEID=206635_1;EVENT=206635;SECONDARY;SU=4;PE=0;SR=4;ALG=PROD;AF=0.0004445;NSAMP=13;MSQ=20.2;RECLASSIFIED;AC=13;AN=29246;NFAM=13
chr14	73615195	73615554	chr14	73616148	73616452	206636	89.86	+	-	DEL	PASS	206636	N	<DEL>	.	.	.	SVTYPE=DEL;POS=73615205;SVLEN=-1238;END=73616443;STRANDS=+-:6;IMPRECISE;CIPOS=-10,349;CIEND=-295,9;CIPOS95=-2,78;CIEND95=-57,3;SU=6;PE=6;SR=0;ALG=PROD;AF=3.419e-05;NSAMP=1;MSQ=89.86;AC=1;AN=29246;NFAM=1	.
chr14	73616670	73616765	chr14	73618810	73619011	206638	6678.22	+	-	BND	LOW	206638_1	N	N[chr14:73619003[	206638_2	N	]chr14:73616680]N	SVTYPE=BND;POS=73616680;STRANDS=+-:360;IMPRECISE;CIPOS=-10,85;CIEND=-192,9;CIPOS95=-2,2;CIEND95=-3,3;MATEID=206638_2;EVENT=206638;SU=360;PE=360;SR=0;ALG=PROD;AF=0.0008206;NSAMP=24;MSQ=183.77;RECLASSIFIED;AC=24;AN=29246;NFAM=24	SVTYPE=BND;POS=73619003;STRANDS=+-:360;IMPRECISE;CIPOS=-192,9;CIEND=-10,85;CIPOS95=-3,3;CIEND95=-2,2;MATEID=206638_1;EVENT=206638;SECONDARY;SU=360;PE=360;SR=0;ALG=PROD;AF=0.0008206;NSAMP=24;MSQ=183.77;RECLASSIFIED;AC=24;AN=29246;NFAM=24
chr14	73618323	73618323	chr14	73618631	73618631	206639	338821.0	+	-	DEL	PASS	206639	N	<DEL>	.	.	.	SVTYPE=DEL;POS=73618323;SVLEN=-308;END=73618631;STRANDS=+-:8749;CIPOS=0,0;CIEND=0,0;CIPOS95=0,0;CIEND95=0,0;SU=8749;PE=1203;SR=7546;ALG=PROD;AF=0.02824;NSAMP=784;MSQ=370.13;MEDGQR=2.61;Q10GQR=2.26;AC=826;AN=29246;NFAM=760	.
chr14	73633814	73633833	chr14	73634467	73634483	478072	18.23	-	+	BND	LOW	478072_1	N	]chr14:73634474]N	478072_2	N	N[chr14:73633825[	SVTYPE=BND;POS=73633825;STRANDS=-+:9;IMPRECISE;CIPOS=-10,9;CIEND=-7,9;CIPOS95=-1,1;CIEND95=-1,1;MATEID=478072_2;EVENT=478072;SU=9;PE=6;SR=3;ALG=PROD;AF=3.419e-05;NSAMP=1;MSQ=10.6;RECLASSIFIED;AC=1;AN=29246;NFAM=1	SVTYPE=BND;POS=73634474;STRANDS=-+:9;IMPRECISE;CIPOS=-7,9;CIEND=-10,9;CIPOS95=-1,1;CIEND95=-1,1;MATEID=478072_1;EVENT=478072;SECONDARY;SU=9;PE=6;SR=3;ALG=PROD;AF=3.419e-05;NSAMP=1;MSQ=10.6;RECLASSIFIED;AC=1;AN=29246;NFAM=1
chr14	73641850	73641868	chr20	54930017	54930034	34324	107.43	-	+	BND	LOW	34324_1	N	]chr20:54930026]N	34324_2	N	N[chr14:73641861[	SVTYPE=BND;POS=73641861;STRANDS=-+:4;IMPRECISE;CIPOS=-10,8;CIEND=-9,8;CIPOS95=-1,0;CIEND95=0,0;MATEID=34324_2;EVENT=34324;SU=4;PE=0;SR=4;ALG=PROD;AF=6.839e-05;NSAMP=1;MSQ=89.31;AC=2;AN=29246;NFAM=1	SVTYPE=BND;POS=54930026;STRANDS=-+:4;IMPRECISE;CIPOS=-9,8;CIEND=-10,8;CIPOS95=0,0;CIEND95=-1,0;MATEID=34324_1;EVENT=34324;SECONDARY;SU=4;PE=0;SR=4;ALG=PROD;AF=6.839e-05;NSAMP=1;MSQ=89.31;AC=2;AN=29246;NFAM=1
chr14	73668837	73668848	chr14	73669261	73669272	206641	110.89	+	-	BND	LOW	206641_1	N	N[chr14:73669268[	206641_2	N	]chr14:73668843]N	SVTYPE=BND;POS=73668843;STRANDS=+-:6;CIPOS=-6,5;CIEND=-6,5;CIPOS95=0,0;CIEND95=0,0;MATEID=206641_2;EVENT=206641;SU=6;PE=0;SR=6;ALG=PROD;AF=6.839e-05;NSAMP=2;MSQ=25.22;RECLASSIFIED;AC=2;AN=29246;NFAM=2	SVTYPE=BND;POS=73669268;STRANDS=+-:6;CIPOS=-6,5;CIEND=-6,5;CIPOS95=0,0;CIEND95=0,0;MATEID=206641_1;EVENT=206641;SECONDARY;SU=6;PE=0;SR=6;ALG=PROD;AF=6.839e-05;NSAMP=2;MSQ=25.22;RECLASSIFIED;AC=2;AN=29246;NFAM=2
chr14	73668963	73669318	chr14	73672689	73673006	206642	449.49	+	-	DEL	PASS	206642	N	<DEL>	.	.	.	SVTYPE=DEL;POS=73668973;SVLEN=-4024;END=73672997;STRANDS=+-:19;IMPRECISE;CIPOS=-10,345;CIEND=-308,9;CIPOS95=-3,33;CIEND95=-88,2;SU=19;PE=19;SR=0;ALG=PROD;AF=3.419e-05;NSAMP=1;MSQ=449.49;AC=1;AN=29246;NFAM=1	.
chr14	73672433	73672533	chr14	73672802	73672861	562507	59.69	+	+	INV	LOW	562507	N	<INV>	.	.	.	SVTYPE=INV;POS=73672463;SVLEN=369;END=73672832;STRANDS=++:5,--:3;IMPRECISE;CIPOS=-30,70;CIEND=-30,29;CIPOS95=-30,40;CIEND95=-3,3;SU=8;PE=8;SR=0;ALG=PROD;AF=0.0001026;NSAMP=3;MSQ=17.5;AC=3;AN=29246;NFAM=3	.
chr14	73673260	73673266	chr15	41381802	41381807	33142	113.65	+	-	BND	LOW	33142_1	N	N[chr15:41381807[	33142_2	N	]chr14:73673264]N	SVTYPE=BND;POS=73673264;STRANDS=+-:17;CIPOS=-4,2;CIEND=-4,1;CIPOS95=0,0;CIEND95=0,0;MATEID=33142_2;EVENT=33142;SU=17;PE=8;SR=9;ALG=PROD;AF=3.419e-05;NSAMP=1;MSQ=113.65;AC=1;AN=29246;NFAM=1	SVTYPE=BND;POS=41381807;STRANDS=+-:17;CIPOS=-4,1;CIEND=-4,2;CIPOS95=0,0;CIEND95=0,0;MATEID=33142_1;EVENT=33142;SECONDARY;SU=17;PE=8;SR=9;ALG=PROD;AF=3.419e-05;NSAMP=1;MSQ=113.65;AC=1;AN=29246;NFAM=1
chr14	73676182	73676187	chr14	73678866	73678882	206643	674.36	+	-	DEL	PASS	206643	N	<DEL>	.	.	.	SVTYPE=DEL;POS=73676185;SVLEN=-2688;END=73678873;STRANDS=+-:26;CIPOS=-3,2;CIEND=-7,9;CIPOS95=0,0;CIEND95=0,0;SU=26;PE=17;SR=9;ALG=PROD;AF=3.419e-05;NSAMP=1;MSQ=674.36;AC=1;AN=29246;NFAM=1	.
chr14	73679299	73679358	chr17	27211224	27211283	33558	258.29	-	-	BND	PASS	33558_1	N	[chr17:27211255[N	33558_2	N	[chr14:73679330[N	SVTYPE=BND;POS=73679330;STRANDS=--:13;CIPOS=-30,29;CIEND=-30,29;CIPOS95=0,0;CIEND95=0,0;MATEID=33558_2;EVENT=33558;SU=13;PE=6;SR=7;ALG=PROD;AF=3.419e-05;NSAMP=1;MSQ=257.75;AC=1;AN=29246;NFAM=1	SVTYPE=BND;POS=27211255;STRANDS=--:13;CIPOS=-30,29;CIEND=-30,29;CIPOS95=0,0;CIEND95=0,0;MATEID=33558_1;EVENT=33558;SECONDARY;SU=13;PE=6;SR=7;ALG=PROD;AF=3.419e-05;NSAMP=1;MSQ=257.75;AC=1;AN=29246;NFAM=1
chr14	73679808	73679814	chr14	73680221	73680226	478073	223.07	-	+	DUP	PASS	478073	N	<DUP>	.	.	.	SVTYPE=DUP;POS=73679812;SVLEN=412;END=73680224;STRANDS=-+:16;CIPOS=-4,2;CIEND=-3,2;CIPOS95=0,0;CIEND95=0,0;SU=16;PE=5;SR=11;ALG=PROD;AF=3.419e-05;NSAMP=1;MSQ=209.52;AC=1;AN=29246;NFAM=1	.
chr14	73691498	73691572	chr14	73691733	73692245	562508	6.93	+	+	INV	LOW	562508	N	<INV>	.	.	.	SVTYPE=INV;POS=73691508;SVLEN=235;END=73691743;STRANDS=++:3,--:1;IMPRECISE;CIPOS=-10,64;CIEND=-10,502;CIPOS95=0,63;CIEND95=-1,198;SU=4;PE=4;SR=0;ALG=PROD;AF=3.419e-05;NSAMP=1;MSQ=6.83;AC=1;AN=29246;NFAM=1	.
chr14	73691967	73691984	chr14	73692043	73692060	206644	1675.25	+	-	BND	LOW	206644_1	N	N[chr14:73692053[	206644_2	N	]chr14:73691976]N	SVTYPE=BND;POS=73691976;STRANDS=+-:40;CIPOS=-9,8;CIEND=-9,8;CIPOS95=0,0;CIEND95=0,0;MATEID=206644_2;EVENT=206644;SU=40;PE=0;SR=40;ALG=PROD;AF=0.0003077;NSAMP=8;MSQ=159.94;RECLASSIFIED;AC=9;AN=29246;NFAM=8	SVTYPE=BND;POS=73692053;STRANDS=+-:40;CIPOS=-9,8;CIEND=-9,8;CIPOS95=0,0;CIEND95=0,0;MATEID=206644_1;EVENT=206644;SECONDARY;SU=40;PE=0;SR=40;ALG=PROD;AF=0.0003077;NSAMP=8;MSQ=159.94;RECLASSIFIED;AC=9;AN=29246;NFAM=8
chr14	73694595	73694894	chr14	73695817	73696233	478074	303.71	-	+	DUP	PASS	478074	N	<DUP>	.	.	.	SVTYPE=DUP;POS=73694885;SVLEN=942;END=73695827;STRANDS=-+:6;IMPRECISE;CIPOS=-290,9;CIEND=-10,406;CIPOS95=-82,2;CIEND95=-2,107;SU=6;PE=6;SR=0;ALG=PROD;AF=0.000171;NSAMP=5;MSQ=18.83;AC=5;AN=29246;NFAM=5	.
chr14	73695218	73695237	chr14	73695668	73695687	206645	2524.97	+	-	BND	LOW	206645_1	N	N[chr14:73695679[	206645_2	N	]chr14:73695228]N	SVTYPE=BND;POS=73695228;STRANDS=+-:15;IMPRECISE;CIPOS=-10,9;CIEND=-10,9;CIPOS95=-3,3;CIEND95=-3,3;MATEID=206645_2;EVENT=206645;SU=15;PE=14;SR=1;ALG=PROD;AF=0.0005813;NSAMP=17;MSQ=86.34;RECLASSIFIED;AC=17;AN=29246;NFAM=17	SVTYPE=BND;POS=73695679;STRANDS=+-:15;IMPRECISE;CIPOS=-10,9;CIEND=-10,9;CIPOS95=-3,3;CIEND95=-3,3;MATEID=206645_1;EVENT=206645;SECONDARY;SU=15;PE=14;SR=1;ALG=PROD;AF=0.0005813;NSAMP=17;MSQ=86.34;RECLASSIFIED;AC=17;AN=29246;NFAM=17
chr14	73703382	73703514	chr14	73706094	73706555	206646	227.62	+	-	DEL	PASS	206646	N	<DEL>	.	.	.	SVTYPE=DEL;POS=73703392;SVLEN=-3154;END=73706546;STRANDS=+-:7;IMPRECISE;CIPOS=-10,122;CIEND=-452,9;CIPOS95=0,81;CIEND95=-89,2;SU=7;PE=7;SR=0;ALG=PROD;AF=3.419e-05;NSAMP=1;MSQ=227.62;AC=1;AN=29246;NFAM=1	.
chr14	73703401	73703965	chr14	73708298	73709137	206647	107.7	+	-	DEL	PASS	206647	N	<DEL>	.	.	.	SVTYPE=DEL;POS=73703431;SVLEN=-5462;END=73708893;STRANDS=+-:9;IMPRECISE;CIPOS=-30,534;CIEND=-595,244;CIPOS95=-30,337;CIEND95=-208,208;SU=9;PE=9;SR=0;ALG=SUM;AF=6.839e-05;NSAMP=2;MSQ=53.85;AC=2;AN=29246;NFAM=2	.
chr14	73759378	73759429	chr14	73759781	73759832	206649	207.6	+	-	BND	LOW	206649_1	N	N[chr14:73759808[	206649_2	N	]chr14:73759404]N	SVTYPE=BND;POS=73759404;STRANDS=+-:12;CIPOS=-26,25;CIEND=-26,25;CIPOS95=0,0;CIEND95=0,0;MATEID=206649_2;EVENT=206649;SU=12;PE=0;SR=12;ALG=PROD;AF=0.0001368;NSAMP=4;MSQ=24.02;RECLASSIFIED;AC=4;AN=29246;NFAM=4	SVTYPE=BND;POS=73759808;STRANDS=+-:12;CIPOS=-26,25;CIEND=-26,25;CIPOS95=0,0;CIEND95=0,0;MATEID=206649_1;EVENT=206649;SECONDARY;SU=12;PE=0;SR=12;ALG=PROD;AF=0.0001368;NSAMP=4;MSQ=24.02;RECLASSIFIED;AC=4;AN=29246;NFAM=4
chr14	73766831	73766850	chr14	73767092	73767111	206651	2692.12	+	-	BND	LOW	206651_1	N	N[chr14:73767103[	206651_2	N	]chr14:73766841]N	SVTYPE=BND;POS=73766841;STRANDS=+-:22;CIPOS=-10,9;CIEND=-10,9;CIPOS95=0,0;CIEND95=0,0;MATEID=206651_2;EVENT=206651;SU=22;PE=5;SR=17;ALG=PROD;AF=0.0002393;NSAMP=7;MSQ=137.93;RECLASSIFIED;AC=7;AN=29246;NFAM=6	SVTYPE=BND;POS=73767103;STRANDS=+-:22;CIPOS=-10,9;CIEND=-10,9;CIPOS95=0,0;CIEND95=0,0;MATEID=206651_1;EVENT=206651;SECONDARY;SU=22;PE=5;SR=17;ALG=PROD;AF=0.0002393;NSAMP=7;MSQ=137.93;RECLASSIFIED;AC=7;AN=29246;NFAM=6
chr14	73773092	73773092	chr14	73780233	73780233	206652	279988.0	+	-	DEL	PASS	206652	N	<DEL>	.	.	.	SVTYPE=DEL;POS=73773092;SVLEN=-7141;END=73780233;STRANDS=+-:10975;CIPOS=0,0;CIEND=0,0;CIPOS95=0,0;CIEND95=0,0;SU=10975;PE=7767;SR=3208;ALG=PROD;AF=0.01019;NSAMP=294;MSQ=490.97;MEDGQR=3.95;Q10GQR=3.79;AC=298;AN=29246;NFAM=269	.
chr14	73776677	73776998	chr14	73778313	73778741	478076	61.01	-	+	DUP	PASS	478076	N	<DUP>	.	.	.	SVTYPE=DUP;POS=73776989;SVLEN=1334;END=73778323;STRANDS=-+:8;IMPRECISE;CIPOS=-312,9;CIEND=-10,418;CIPOS95=-67,2;CIEND95=-2,86;SU=8;PE=8;SR=0;ALG=PROD;AF=3.42e-05;NSAMP=1;MSQ=52.28;AC=1;AN=29240;NFAM=1	.
chr14	73776960	73776970	chr14	73779044	73779063	206653	536.99	+	-	DEL	PASS	206653	N	<DEL>	.	.	.	SVTYPE=DEL;POS=73776965;SVLEN=-2089;END=73779054;STRANDS=+-:21;CIPOS=-5,5;CIEND=-10,9;CIPOS95=0,0;CIEND95=0,0;SU=21;PE=16;SR=5;ALG=PROD;AF=3.42e-05;NSAMP=1;MSQ=527.45;AC=1;AN=29242;NFAM=1	.
chr14	73781552	73781610	chr14	73784660	73784715	206654	389.24	+	-	DEL	PASS	206654	N	<DEL>	.	.	.	SVTYPE=DEL;POS=73781581;SVLEN=-3109;END=73784690;STRANDS=+-:19;CIPOS=-29,29;CIEND=-30,25;CIPOS95=0,0;CIEND95=0,0;SU=19;PE=15;SR=4;ALG=PROD;AF=6.839e-05;NSAMP=2;MSQ=194.62;AC=2;AN=29246;NFAM=2	.
chr14	73807371	73807941	chr14	73842265	73842852	206656	101.88	+	-	DEL	PASS	206656	N	<DEL>	.	.	.	SVTYPE=DEL;POS=73807381;SVLEN=-35462;END=73842843;STRANDS=+-:7;IMPRECISE;CIPOS=-10,560;CIEND=-578,9;CIPOS95=-2,96;CIEND95=-101,1;SU=7;PE=7;SR=0;ALG=PROD;AF=3.419e-05;NSAMP=1;MSQ=101.88;AC=1;AN=29246;NFAM=1	.
chr14	73815070	73815089	chr14	73818271	73818287	206657	128.55	+	-	DEL	PASS	206657	N	<DEL>	.	.	.	SVTYPE=DEL;POS=73815080;SVLEN=-3201;END=73818281;STRANDS=+-:9;IMPRECISE;CIPOS=-10,9;CIEND=-10,6;CIPOS95=-1,1;CIEND95=-1,0;SU=9;PE=7;SR=2;ALG=PROD;AF=3.419e-05;NSAMP=1;MSQ=128.55;AC=1;AN=29246;NFAM=1	.
chr14	73817883	73817902	chr15	58304292	58304310	33273	2272.31	-	-	BND	LOW	33273_1	N	[chr15:58304303[N	33273_2	N	[chr14:73817894[N	SVTYPE=BND;POS=73817894;STRANDS=--:30;CIPOS=-10,9;CIEND=-10,8;CIPOS95=0,0;CIEND95=0,0;MATEID=33273_2;EVENT=33273;SU=30;PE=22;SR=8;ALG=PROD;AF=0.002599;NSAMP=71;MSQ=27.07;AC=76;AN=29246;NFAM=71	SVTYPE=BND;POS=58304303;STRANDS=--:30;CIPOS=-10,8;CIEND=-10,9;CIPOS95=0,0;CIEND95=0,0;MATEID=33273_1;EVENT=33273;SECONDARY;SU=30;PE=22;SR=8;ALG=PROD;AF=0.002599;NSAMP=71;MSQ=27.07;AC=76;AN=29246;NFAM=71
chr14	73830449	73830850	chr14	73831280	73831620	206659	143.53	+	-	DEL	PASS	206659	N	<DEL>	.	.	.	SVTYPE=DEL;POS=73830479;SVLEN=-1112;END=73831591;STRANDS=+-:11;IMPRECISE;CIPOS=-30,371;CIEND=-311,29;CIPOS95=-30,57;CIEND95=-78,29;SU=11;PE=11;SR=0;ALG=PROD;AF=0.0001026;NSAMP=3;MSQ=47.28;AC=3;AN=29246;NFAM=3	.
chr14	73831053	73831193	chr14	73835337	73835703	206660	1993.13	+	-	DEL	PASS	206660	N	<DEL>	.	.	.	SVTYPE=DEL;POS=73831079;SVLEN=-4575;END=73835654;STRANDS=+-:88;IMPRECISE;CIPOS=-26,114;CIEND=-317,49;CIPOS95=-13,13;CIEND95=-12,12;SU=88;PE=88;SR=0;ALG=PROD;AF=0.0002052;NSAMP=6;MSQ=235.78;AC=6;AN=29246;NFAM=6	.
chr14	73838282	73838530	chr14	73840708	73841106	478077	391.72	-	+	DUP	PASS	478077	N	<DUP>	.	.	.	SVTYPE=DUP;POS=73838501;SVLEN=2237;END=73840738;STRANDS=-+:41;IMPRECISE;CIPOS=-219,29;CIEND=-30,368;CIPOS95=-22,22;CIEND95=-27,27;SU=41;PE=41;SR=0;ALG=PROD;AF=6.839e-05;NSAMP=2;MSQ=195.62;AC=2;AN=29246;NFAM=1	.
chr14	73840361	73840370	chr14	73840518	73840527	206661	4651.46	+	-	BND	LOW	206661_1	N	N[chr14:73840524[	206661_2	N	]chr14:73840366]N	SVTYPE=BND;POS=73840366;STRANDS=+-:93;CIPOS=-5,4;CIEND=-5,4;CIPOS95=0,0;CIEND95=0,0;MATEID=206661_2;EVENT=206661;SU=93;PE=3;SR=90;ALG=PROD;AF=0.0006497;NSAMP=19;MSQ=178.38;RECLASSIFIED;AC=19;AN=29246;NFAM=18	SVTYPE=BND;POS=73840524;STRANDS=+-:93;CIPOS=-5,4;CIEND=-5,4;CIPOS95=0,0;CIEND95=0,0;MATEID=206661_1;EVENT=206661;SECONDARY;SU=93;PE=3;SR=90;ALG=PROD;AF=0.0006497;NSAMP=19;MSQ=178.38;RECLASSIFIED;AC=19;AN=29246;NFAM=18
chr14	73842483	73842492	chr14	73845471	73845486	206662	1319.11	+	-	DEL	PASS	206662	N	<DEL>	.	.	.	SVTYPE=DEL;POS=73842492;SVLEN=-2985;END=73845477;STRANDS=+-:50;CIPOS=-9,0;CIEND=-6,9;CIPOS95=0,0;CIEND95=0,0;SU=50;PE=29;SR=21;ALG=PROD;AF=3.419e-05;NSAMP=1;MSQ=1319.11;AC=1;AN=29246;NFAM=1	.
chr14	73848211	73848550	chr14	73854056	73854307	206663	248.79	+	-	DEL	PASS	206663	N	<DEL>	.	.	.	SVTYPE=DEL;POS=73848221;SVLEN=-6077;END=73854298;STRANDS=+-:11;IMPRECISE;CIPOS=-10,329;CIEND=-242,9;CIPOS95=-2,75;CIEND95=-71,2;SU=11;PE=11;SR=0;ALG=PROD;AF=3.419e-05;NSAMP=1;MSQ=248.79;AC=1;AN=29246;NFAM=1	.
chr14	73848296	73848770	chrX	109563634	109564120	34927	2634.35	+	-	BND	LOW	34927_1	N	N[chrX:109564116[	34927_2	N	]chr14:73848301]N	SVTYPE=BND;POS=73848301;STRANDS=+-:204;IMPRECISE;CIPOS=-5,469;CIEND=-481,5;CIPOS95=-5,56;CIEND95=-56,5;MATEID=34927_2;EVENT=34927;SU=204;PE=204;SR=0;ALG=PROD;AF=0.002941;NSAMP=86;MSQ=19.04;AC=86;AN=29246;NFAM=86	SVTYPE=BND;POS=109564116;STRANDS=+-:204;IMPRECISE;CIPOS=-481,5;CIEND=-5,469;CIPOS95=-56,5;CIEND95=-5,56;MATEID=34927_1;EVENT=34927;SECONDARY;SU=204;PE=204;SR=0;ALG=PROD;AF=0.002941;NSAMP=86;MSQ=19.04;AC=86;AN=29246;NFAM=86
chr14	73848676	73848693	chr14	73848959	73848976	206664	703.79	+	-	BND	LOW	206664_1	N	N[chr14:73848969[	206664_2	N	]chr14:73848685]N	SVTYPE=BND;POS=73848685;STRANDS=+-:35;CIPOS=-9,8;CIEND=-9,8;CIPOS95=0,0;CIEND95=0,0;MATEID=206664_2;EVENT=206664;SU=35;PE=0;SR=35;ALG=PROD;AF=0.0003761;NSAMP=11;MSQ=25.16;RECLASSIFIED;AC=11;AN=29246;NFAM=11	SVTYPE=BND;POS=73848969;STRANDS=+-:35;CIPOS=-9,8;CIEND=-9,8;CIPOS95=0,0;CIEND95=0,0;MATEID=206664_1;EVENT=206664;SECONDARY;SU=35;PE=0;SR=35;ALG=PROD;AF=0.0003761;NSAMP=11;MSQ=25.16;RECLASSIFIED;AC=11;AN=29246;NFAM=11
chr14	73855725	73855744	chr14	73856344	73856363	206665	125.74	+	-	DEL	PASS	206665	N	<DEL>	.	.	.	SVTYPE=DEL;POS=73855735;SVLEN=-619;END=73856354;STRANDS=+-:7;IMPRECISE;CIPOS=-10,9;CIEND=-10,9;CIPOS95=-2,3;CIEND95=-3,1;SU=7;PE=6;SR=1;ALG=PROD;AF=3.42e-05;NSAMP=1;MSQ=125.74;AC=1;AN=29242;NFAM=1	.
chr14	73857179	73857179	chr14	73861177	73861177	206666	55024.8	+	-	DEL	PASS	206666	N	<DEL>	.	.	.	SVTYPE=DEL;POS=73857179;SVLEN=-3998;END=73861177;STRANDS=+-:2450;CIPOS=0,0;CIEND=0,0;CIPOS95=0,0;CIEND95=0,0;SU=2450;PE=1331;SR=1119;ALG=PROD;AF=0.003351;NSAMP=97;MSQ=489.03;AC=98;AN=29246;NFAM=93	.
chr14	73864977	73865031	chr16	31142759	31142818	33376	1581.71	-	+	BND	PASS	33376_1	N	]chr16:31142789]N	33376_2	N	N[chr14:73865004[	SVTYPE=BND;POS=73865004;STRANDS=-+:91;CIPOS=-26,28;CIEND=-30,29;CIPOS95=0,0;CIEND95=0,0;MATEID=33376_2;EVENT=33376;SU=91;PE=59;SR=32;ALG=PROD;AF=3.419e-05;NSAMP=1;MSQ=680.05;AC=1;AN=29246;NFAM=1	SVTYPE=BND;POS=31142789;STRANDS=-+:91;CIPOS=-30,29;CIEND=-26,28;CIPOS95=0,0;CIEND95=0,0;MATEID=33376_1;EVENT=33376;SECONDARY;SU=91;PE=59;SR=32;ALG=PROD;AF=3.419e-05;NSAMP=1;MSQ=680.05;AC=1;AN=29246;NFAM=1
chr14	73864990	73865327	chr16	31141101	31141424	33375	568.96	+	-	BND	LOW	33375_1	N	N[chr16:31141396[	33375_2	N	]chr14:73865018]N	SVTYPE=BND;POS=73865018;STRANDS=+-:37;IMPRECISE;CIPOS=-28,309;CIEND=-294,29;CIPOS95=-28,50;CIEND95=-32,29;MATEID=33375_2;EVENT=33375;SU=37;PE=37;SR=0;ALG=PROD;AF=3.419e-05;NSAMP=1;MSQ=101.63;AC=1;AN=29246;NFAM=1	SVTYPE=BND;POS=31141396;STRANDS=+-:37;IMPRECISE;CIPOS=-294,29;CIEND=-28,309;CIPOS95=-32,29;CIEND95=-28,50;MATEID=33375_1;EVENT=33375;SECONDARY;SU=37;PE=37;SR=0;ALG=PROD;AF=3.419e-05;NSAMP=1;MSQ=101.63;AC=1;AN=29246;NFAM=1
chr14	73865218	73865237	chr14	73897213	73897215	478078	486.96	-	+	DUP	PASS	478078	N	<DUP>	.	.	.	SVTYPE=DUP;POS=73865228;SVLEN=31987;END=73897215;STRANDS=-+:42;CIPOS=-10,9;CIEND=-2,0;CIPOS95=0,0;CIEND95=0,0;SU=42;PE=22;SR=20;ALG=PROD;AF=6.839e-05;NSAMP=1;MSQ=486.54;AC=2;AN=29246;NFAM=1	.
chr14	73867535	73867582	chr14	73867631	73867678	206667	299.58	+	-	BND	LOW	206667_1	N	N[chr14:73867656[	206667_2	N	]chr14:73867559]N	SVTYPE=BND;POS=73867559;STRANDS=+-:15;CIPOS=-24,23;CIEND=-24,23;CIPOS95=0,0;CIEND95=0,0;MATEID=206667_2;EVENT=206667;SU=15;PE=0;SR=15;ALG=PROD;AF=6.839e-05;NSAMP=2;MSQ=149.79;RECLASSIFIED;AC=2;AN=29246;NFAM=2	SVTYPE=BND;POS=73867656;STRANDS=+-:15;CIPOS=-24,23;CIEND=-24,23;CIPOS95=0,0;CIEND95=0,0;MATEID=206667_1;EVENT=206667;SECONDARY;SU=15;PE=0;SR=15;ALG=PROD;AF=6.839e-05;NSAMP=2;MSQ=149.79;RECLASSIFIED;AC=2;AN=29246;NFAM=2
chr14	73881794	73882016	chr14	73882599	73882815	206668	134840.0	+	-	BND	LOW	206668_1	N	N[chr14:73882804[	206668_2	N	]chr14:73881802]N	SVTYPE=BND;POS=73881802;STRANDS=+-:123;IMPRECISE;CIPOS=-8,214;CIEND=-204,12;CIPOS95=-8,13;CIEND95=-7,7;MATEID=206668_2;EVENT=206668;SU=123;PE=123;SR=0;ALG=PROD;AF=0.1093;NSAMP=3198;MSQ=26.17;RECLASSIFIED;AC=3198;AN=29246;NFAM=3109	SVTYPE=BND;POS=73882804;STRANDS=+-:123;IMPRECISE;CIPOS=-204,12;CIEND=-8,214;CIPOS95=-7,7;CIEND95=-8,13;MATEID=206668_1;EVENT=206668;SECONDARY;SU=123;PE=123;SR=0;ALG=PROD;AF=0.1093;NSAMP=3198;MSQ=26.17;RECLASSIFIED;AC=3198;AN=29246;NFAM=3109
chr14	73889595	73889610	chr14	73890328	73890347	206669	431.52	+	-	DEL	PASS	206669	N	<DEL>	.	.	.	SVTYPE=DEL;POS=73889601;SVLEN=-737;END=73890338;STRANDS=+-:17;IMPRECISE;CIPOS=-6,9;CIEND=-10,9;CIPOS95=-1,1;CIEND95=-1,0;SU=17;PE=15;SR=2;ALG=PROD;AF=3.419e-05;NSAMP=1;MSQ=431.52;AC=1;AN=29246;NFAM=1	.
chr14	73900444	73900831	chr14	73901833	73902109	206670	11.93	+	-	DEL	PASS	206670	N	<DEL>	.	.	.	SVTYPE=DEL;POS=73900454;SVLEN=-1646;END=73902100;STRANDS=+-:5;IMPRECISE;CIPOS=-10,377;CIEND=-267,9;CIPOS95=-2,99;CIEND95=-58,3;SU=5;PE=5;SR=0;ALG=PROD;AF=3.419e-05;NSAMP=1;MSQ=11.93;AC=1;AN=29246;NFAM=1	.
chr14	73910803	73910803	chr14	73910930	73910930	206671	136618.0	+	-	BND	LOW	206671_1	N	N[chr14:73910931[	206671_2	N	]chr14:73910803]N	SVTYPE=BND;POS=73910803;STRANDS=+-:5304;CIPOS=0,0;CIEND=0,0;CIPOS95=0,0;CIEND95=0,0;MATEID=206671_2;EVENT=206671;SU=5304;PE=59;SR=5245;ALG=PROD;AF=0.02123;NSAMP=597;MSQ=199.25;RECLASSIFIED;AC=621;AN=29246;NFAM=583	SVTYPE=BND;POS=73910931;STRANDS=+-:5304;CIPOS=0,0;CIEND=0,0;CIPOS95=0,0;CIEND95=0,0;MATEID=206671_1;EVENT=206671;SECONDARY;SU=5304;PE=59;SR=5245;ALG=PROD;AF=0.02123;NSAMP=597;MSQ=199.25;RECLASSIFIED;AC=621;AN=29246;NFAM=583
chr14	73914902	73914913	chr14	73915569	73915581	206673	713.31	+	-	DEL	PASS	206673	N	<DEL>	.	.	.	SVTYPE=DEL;POS=73914906;SVLEN=-671;END=73915577;STRANDS=+-:24;CIPOS=-4,7;CIEND=-8,4;CIPOS95=0,0;CIEND95=0,0;SU=24;PE=20;SR=4;ALG=PROD;AF=3.419e-05;NSAMP=1;MSQ=713.31;AC=1;AN=29246;NFAM=1	.
chr14	73918707	73918722	chr14	73919875	73919888	206674	257329.0	+	-	BND	LOW	206674_1	N	N[chr14:73919886[	206674_2	N	]chr14:73918713]N	SVTYPE=BND;POS=73918713;STRANDS=+-:15;IMPRECISE;CIPOS=-6,9;CIEND=-10,3;CIPOS95=0,2;CIEND95=-1,0;MATEID=206674_2;EVENT=206674;SU=15;PE=13;SR=2;ALG=PROD;AF=0.1543;NSAMP=4514;MSQ=33.1;RECLASSIFIED;AC=4514;AN=29246;NFAM=4346	SVTYPE=BND;POS=73919886;STRANDS=+-:15;IMPRECISE;CIPOS=-10,3;CIEND=-6,9;CIPOS95=-1,0;CIEND95=0,2;MATEID=206674_1;EVENT=206674;SECONDARY;SU=15;PE=13;SR=2;ALG=PROD;AF=0.1543;NSAMP=4514;MSQ=33.1;RECLASSIFIED;AC=4514;AN=29246;NFAM=4346
chr14	73926696	73926883	chr14	73927657	73928046	206675	578.55	+	-	DEL	PASS	206675	N	<DEL>	.	.	.	SVTYPE=DEL;POS=73926706;SVLEN=-1331;END=73928037;STRANDS=+-:26;IMPRECISE;CIPOS=-10,177;CIEND=-380,9;CIPOS95=-3,29;CIEND95=-46,3;SU=26;PE=26;SR=0;ALG=PROD;AF=3.419e-05;NSAMP=1;MSQ=578.55;AC=1;AN=29246;NFAM=1	.
chr14	73938432	73938451	chr14	73938721	73938740	206677	816.99	+	-	BND	LOW	206677_1	N	N[chr14:73938732[	206677_2	N	]chr14:73938442]N	SVTYPE=BND;POS=73938442;STRANDS=+-:17;CIPOS=-10,9;CIEND=-10,9;CIPOS95=0,0;CIEND95=0,0;MATEID=206677_2;EVENT=206677;SU=17;PE=0;SR=17;ALG=PROD;AF=0.0006155;NSAMP=18;MSQ=21.72;RECLASSIFIED;AC=18;AN=29246;NFAM=18	SVTYPE=BND;POS=73938732;STRANDS=+-:17;CIPOS=-10,9;CIEND=-10,9;CIPOS95=0,0;CIEND95=0,0;MATEID=206677_1;EVENT=206677;SECONDARY;SU=17;PE=0;SR=17;ALG=PROD;AF=0.0006155;NSAMP=18;MSQ=21.72;RECLASSIFIED;AC=18;AN=29246;NFAM=18
chr14	73948242	73948260	chr14	73982551	73982563	478081	181.33	-	+	DUP	PASS	478081	N	<DUP>	.	.	.	SVTYPE=DUP;POS=73948252;SVLEN=34304;END=73982556;STRANDS=-+:15;IMPRECISE;CIPOS=-10,8;CIEND=-5,7;CIPOS95=-1,0;CIEND95=0,0;SU=15;PE=11;SR=4;ALG=PROD;AF=6.839e-05;NSAMP=1;MSQ=180.95;AC=2;AN=29246;NFAM=1	.
chr14	73949293	73949552	chr14	73951563	73951810	478082	110.49	-	+	DUP	PASS	478082	N	<DUP>	.	.	.	SVTYPE=DUP;POS=73949543;SVLEN=2030;END=73951573;STRANDS=-+:14;IMPRECISE;CIPOS=-250,9;CIEND=-10,237;CIPOS95=-57,1;CIEND95=-2,59;SU=14;PE=14;SR=0;ALG=PROD;AF=3.419e-05;NSAMP=1;MSQ=108.16;AC=1;AN=29246;NFAM=1	.
chr14	73954635	73954821	chr14	73955793	73956051	206679	386.43	+	-	DEL	PASS	206679	N	<DEL>	.	.	.	SVTYPE=DEL;POS=73954645;SVLEN=-1397;END=73956042;STRANDS=+-:20;IMPRECISE;CIPOS=-10,176;CIEND=-249,9;CIPOS95=-3,37;CIEND95=-33,1;SU=20;PE=20;SR=0;ALG=PROD;AF=3.419e-05;NSAMP=1;MSQ=386.43;AC=1;AN=29246;NFAM=1	.
chr14	73954823	73955136	chr14	73959812	73960234	206680	461.32	+	-	DEL	PASS	206680	N	<DEL>	.	.	.	SVTYPE=DEL;POS=73954853;SVLEN=-5352;END=73960205;STRANDS=+-:17;IMPRECISE;CIPOS=-30,283;CIEND=-393,29;CIPOS95=-30,35;CIEND95=-80,29;SU=17;PE=17;SR=0;ALG=PROD;AF=6.839e-05;NSAMP=2;MSQ=230.66;AC=2;AN=29246;NFAM=2	.
chr14	73956121	73956467	chr14	74033390	74033603	206681	389.69	+	-	DEL	PASS	206681	N	<DEL>	.	.	.	SVTYPE=DEL;POS=73956131;SVLEN=-77463;END=74033594;STRANDS=+-:18;IMPRECISE;CIPOS=-10,336;CIEND=-204,9;CIPOS95=-2,38;CIEND95=-40,3;SU=18;PE=18;SR=0;ALG=PROD;AF=3.419e-05;NSAMP=1;MSQ=389.69;AC=1;AN=29246;NFAM=1	.
chr14	73962507	73962524	chr14	73962726	73962743	206682	41.34	+	-	BND	LOW	206682_1	N	N[chr14:73962736[	206682_2	N	]chr14:73962516]N	SVTYPE=BND;POS=73962516;STRANDS=+-:4;CIPOS=-9,8;CIEND=-9,8;CIPOS95=0,0;CIEND95=0,0;MATEID=206682_2;EVENT=206682;SU=4;PE=0;SR=4;ALG=PROD;AF=6.839e-05;NSAMP=2;MSQ=4.64;RECLASSIFIED;AC=2;AN=29246;NFAM=2	SVTYPE=BND;POS=73962736;STRANDS=+-:4;CIPOS=-9,8;CIEND=-9,8;CIPOS95=0,0;CIEND95=0,0;MATEID=206682_1;EVENT=206682;SECONDARY;SU=4;PE=0;SR=4;ALG=PROD;AF=6.839e-05;NSAMP=2;MSQ=4.64;RECLASSIFIED;AC=2;AN=29246;NFAM=2
chr14	73967007	73967491	chr14	73972386	73972891	206684	35.31	+	-	BND	LOW	206684_1	N	N[chr14:73972883[	206684_2	N	]chr14:73967017]N	SVTYPE=BND;POS=73967017;STRANDS=+-:4;IMPRECISE;CIPOS=-10,474;CIEND=-496,9;CIPOS95=0,162;CIEND95=-164,0;MATEID=206684_2;EVENT=206684;SU=4;PE=4;SR=0;ALG=PROD;AF=3.419e-05;NSAMP=1;MSQ=35.31;RECLASSIFIED;AC=1;AN=29246;NFAM=1	SVTYPE=BND;POS=73972883;STRANDS=+-:4;IMPRECISE;CIPOS=-496,9;CIEND=-10,474;CIPOS95=-164,0;CIEND95=0,162;MATEID=206684_1;EVENT=206684;SECONDARY;SU=4;PE=4;SR=0;ALG=PROD;AF=3.419e-05;NSAMP=1;MSQ=35.31;RECLASSIFIED;AC=1;AN=29246;NFAM=1
chr14	73967008	73967026	chr14	73970004	73970010	206683	263.31	+	-	BND	PASS	206683_1	N	N[chr14:73970009[	206683_2	N	]chr14:73967018]N	SVTYPE=BND;POS=73967018;STRANDS=+-:18;CIPOS=-10,8;CIEND=-4,2;CIPOS95=0,0;CIEND95=0,0;MATEID=206683_2;EVENT=206683;SU=18;PE=7;SR=11;ALG=PROD;AF=3.419e-05;NSAMP=1;MSQ=263.31;RECLASSIFIED;AC=1;AN=29246;NFAM=1	SVTYPE=BND;POS=73970009;STRANDS=+-:18;CIPOS=-4,2;CIEND=-10,8;CIPOS95=0,0;CIEND95=0,0;MATEID=206683_1;EVENT=206683;SECONDARY;SU=18;PE=7;SR=11;ALG=PROD;AF=3.419e-05;NSAMP=1;MSQ=263.31;RECLASSIFIED;AC=1;AN=29246;NFAM=1
chr14	73970116	73970605	chr14	73972383	73972891	206685	53.28	+	-	BND	LOW	206685_1	N	N[chr14:73972883[	206685_2	N	]chr14:73970126]N	SVTYPE=BND;POS=73970126;STRANDS=+-:4;IMPRECISE;CIPOS=-10,479;CIEND=-499,9;CIPOS95=0,165;CIEND95=-161,0;MATEID=206685_2;EVENT=206685;SU=4;PE=4;SR=0;ALG=PROD;AF=3.419e-05;NSAMP=1;MSQ=53.28;RECLASSIFIED;AC=1;AN=29246;NFAM=1	SVTYPE=BND;POS=73972883;STRANDS=+-:4;IMPRECISE;CIPOS=-499,9;CIEND=-10,479;CIPOS95=-161,0;CIEND95=0,165;MATEID=206685_1;EVENT=206685;SECONDARY;SU=4;PE=4;SR=0;ALG=PROD;AF=3.419e-05;NSAMP=1;MSQ=53.28;RECLASSIFIED;AC=1;AN=29246;NFAM=1
chr14	73970116	73970647	chr14	73973426	73973880	206686	179.27	+	-	BND	LOW	206686_1	N	N[chr14:73973875[	206686_2	N	]chr14:73970126]N	SVTYPE=BND;POS=73970126;STRANDS=+-:5;IMPRECISE;CIPOS=-10,521;CIEND=-448,6;CIPOS95=0,159;CIEND95=-158,0;MATEID=206686_2;EVENT=206686;SU=5;PE=5;SR=0;ALG=PROD;AF=3.419e-05;NSAMP=1;MSQ=179.27;RECLASSIFIED;AC=1;AN=29246;NFAM=1	SVTYPE=BND;POS=73973875;STRANDS=+-:5;IMPRECISE;CIPOS=-448,6;CIEND=-10,521;CIPOS95=-158,0;CIEND95=0,159;MATEID=206686_1;EVENT=206686;SECONDARY;SU=5;PE=5;SR=0;ALG=PROD;AF=3.419e-05;NSAMP=1;MSQ=179.27;RECLASSIFIED;AC=1;AN=29246;NFAM=1
chr14	73971899	73971918	chr14	73972872	73972891	206687	89.6	+	-	BND	LOW	206687_1	N	N[chr14:73972883[	206687_2	N	]chr14:73971909]N	SVTYPE=BND;POS=73971909;STRANDS=+-:8;CIPOS=-10,9;CIEND=-10,9;CIPOS95=0,0;CIEND95=0,0;MATEID=206687_2;EVENT=206687;SU=8;PE=0;SR=8;ALG=PROD;AF=3.419e-05;NSAMP=1;MSQ=89.6;RECLASSIFIED;AC=1;AN=29246;NFAM=1	SVTYPE=BND;POS=73972883;STRANDS=+-:8;CIPOS=-10,9;CIEND=-10,9;CIPOS95=0,0;CIEND95=0,0;MATEID=206687_1;EVENT=206687;SECONDARY;SU=8;PE=0;SR=8;ALG=PROD;AF=3.419e-05;NSAMP=1;MSQ=89.6;RECLASSIFIED;AC=1;AN=29246;NFAM=1
chr14	73973016	73973031	chr14	73973864	73973883	206688	176.27	+	-	BND	LOW	206688_1	N	N[chr14:73973875[	206688_2	N	]chr14:73973026]N	SVTYPE=BND;POS=73973026;STRANDS=+-:17;CIPOS=-10,5;CIEND=-10,9;CIPOS95=0,0;CIEND95=0,0;MATEID=206688_2;EVENT=206688;SU=17;PE=2;SR=15;ALG=PROD;AF=3.419e-05;NSAMP=1;MSQ=176.27;RECLASSIFIED;AC=1;AN=29246;NFAM=1	SVTYPE=BND;POS=73973875;STRANDS=+-:17;CIPOS=-10,9;CIEND=-10,5;CIPOS95=0,0;CIEND95=0,0;MATEID=206688_1;EVENT=206688;SECONDARY;SU=17;PE=2;SR=15;ALG=PROD;AF=3.419e-05;NSAMP=1;MSQ=176.27;RECLASSIFIED;AC=1;AN=29246;NFAM=1
chr14	73973975	73973984	chr14	73974916	73974925	206689	23.62	+	-	BND	LOW	206689_1	N	N[chr14:73974922[	206689_2	N	]chr14:73973980]N	SVTYPE=BND;POS=73973980;STRANDS=+-:7;CIPOS=-5,4;CIEND=-5,4;CIPOS95=0,0;CIEND95=0,0;MATEID=206689_2;EVENT=206689;SU=7;PE=0;SR=7;ALG=PROD;AF=3.419e-05;NSAMP=1;MSQ=23.62;RECLASSIFIED;AC=1;AN=29246;NFAM=1	SVTYPE=BND;POS=73974922;STRANDS=+-:7;CIPOS=-5,4;CIEND=-5,4;CIPOS95=0,0;CIEND95=0,0;MATEID=206689_1;EVENT=206689;SECONDARY;SU=7;PE=0;SR=7;ALG=PROD;AF=3.419e-05;NSAMP=1;MSQ=23.62;RECLASSIFIED;AC=1;AN=29246;NFAM=1
chr14	73976007	73976026	chr14	73976312	73976331	206690	110.3	+	-	BND	LOW	206690_1	N	N[chr14:73976323[	206690_2	N	]chr14:73976017]N	SVTYPE=BND;POS=73976017;STRANDS=+-:12;CIPOS=-10,9;CIEND=-10,9;CIPOS95=0,0;CIEND95=0,0;MATEID=206690_2;EVENT=206690;SU=12;PE=0;SR=12;ALG=PROD;AF=0.0001368;NSAMP=4;MSQ=25.68;RECLASSIFIED;AC=4;AN=29246;NFAM=4	SVTYPE=BND;POS=73976323;STRANDS=+-:12;CIPOS=-10,9;CIEND=-10,9;CIPOS95=0,0;CIEND95=0,0;MATEID=206690_1;EVENT=206690;SECONDARY;SU=12;PE=0;SR=12;ALG=PROD;AF=0.0001368;NSAMP=4;MSQ=25.68;RECLASSIFIED;AC=4;AN=29246;NFAM=4
chr14	73976413	73976787	chr14	73982644	73983016	206691	8.69	+	-	BND	LOW	206691_1	N	N[chr14:73983013[	206691_2	N	]chr14:73976418]N	SVTYPE=BND;POS=73976418;STRANDS=+-:8;IMPRECISE;CIPOS=-5,369;CIEND=-368,4;CIPOS95=-1,139;CIEND95=-131,0;MATEID=206691_2;EVENT=206691;SU=8;PE=8;SR=0;ALG=PROD;AF=3.419e-05;NSAMP=1;MSQ=8.69;RECLASSIFIED;AC=1;AN=29246;NFAM=1	SVTYPE=BND;POS=73983013;STRANDS=+-:8;IMPRECISE;CIPOS=-368,4;CIEND=-5,369;CIPOS95=-131,0;CIEND95=-1,139;MATEID=206691_1;EVENT=206691;SECONDARY;SU=8;PE=8;SR=0;ALG=PROD;AF=3.419e-05;NSAMP=1;MSQ=8.69;RECLASSIFIED;AC=1;AN=29246;NFAM=1
chr14	73979937	73979956	chr14	73981796	73981815	562510	104.75	+	+	INV	LOW	562510	N	<INV>	.	.	.	SVTYPE=INV;POS=73979947;SVLEN=1859;END=73981806;STRANDS=++:4,--:3;IMPRECISE;CIPOS=-10,9;CIEND=-10,9;CIPOS95=-3,3;CIEND95=-3,3;SU=7;PE=4;SR=3;ALG=PROD;AF=0.000171;NSAMP=5;MSQ=13.22;AC=5;AN=29246;NFAM=5	.
chr14	73981745	73982080	chr14	73983294	73983544	206692	164.69	+	-	DEL	PASS	206692	N	<DEL>	.	.	.	SVTYPE=DEL;POS=73981755;SVLEN=-1780;END=73983535;STRANDS=+-:10;IMPRECISE;CIPOS=-10,325;CIEND=-241,9;CIPOS95=-2,81;CIEND95=-60,3;SU=10;PE=10;SR=0;ALG=PROD;AF=3.419e-05;NSAMP=1;MSQ=164.69;AC=1;AN=29246;NFAM=1	.
chr14	73982952	73982971	chr14	73986683	73986690	478083	242.2	-	+	DUP	PASS	478083	N	<DUP>	.	.	.	SVTYPE=DUP;POS=73982962;SVLEN=3725;END=73986687;STRANDS=-+:25;CIPOS=-10,9;CIEND=-4,3;CIPOS95=0,0;CIEND95=0,0;SU=25;PE=17;SR=8;ALG=PROD;AF=3.419e-05;NSAMP=1;MSQ=241.11;AC=1;AN=29246;NFAM=1	.
chr14	73983157	73983535	chr14	73996186	73996655	206693	137.32	+	-	BND	LOW	206693_1	N	N[chr14:73996647[	206693_2	N	]chr14:73983162]N	SVTYPE=BND;POS=73983162;STRANDS=+-:7;IMPRECISE;CIPOS=-5,373;CIEND=-460,9;CIPOS95=0,143;CIEND95=-133,1;MATEID=206693_2;EVENT=206693;SU=7;PE=7;SR=0;ALG=PROD;AF=3.419e-05;NSAMP=1;MSQ=137.32;RECLASSIFIED;AC=1;AN=29246;NFAM=1	SVTYPE=BND;POS=73996647;STRANDS=+-:7;IMPRECISE;CIPOS=-460,9;CIEND=-5,373;CIPOS95=-133,1;CIEND95=0,143;MATEID=206693_1;EVENT=206693;SECONDARY;SU=7;PE=7;SR=0;ALG=PROD;AF=3.419e-05;NSAMP=1;MSQ=137.32;RECLASSIFIED;AC=1;AN=29246;NFAM=1
chr14	73983530	73983564	chr14	73983728	73984230	562511	9.85	+	+	INV	LOW	562511	N	<INV>	.	.	.	SVTYPE=INV;POS=73983540;SVLEN=198;END=73983738;STRANDS=++:2,--:2;IMPRECISE;CIPOS=-10,24;CIEND=-10,492;CIPOS95=-1,24;CIEND95=-1,197;SU=4;PE=4;SR=0;ALG=PROD;AF=3.419e-05;NSAMP=1;MSQ=9.42;AC=1;AN=29246;NFAM=1	.
chr14	73990224	73990232	chr14	73994365	73994384	206694	413.54	+	-	DEL	PASS	206694	N	<DEL>	.	.	.	SVTYPE=DEL;POS=73990228;SVLEN=-4147;END=73994375;STRANDS=+-:19;CIPOS=-4,4;CIEND=-10,9;CIPOS95=0,0;CIEND95=0,0;SU=19;PE=12;SR=7;ALG=PROD;AF=3.419e-05;NSAMP=1;MSQ=413.54;AC=1;AN=29246;NFAM=1	.
chr14	73993496	73993502	chr14	73994871	73994877	478084	305.19	-	+	DUP	PASS	478084	N	<DUP>	.	.	.	SVTYPE=DUP;POS=73993500;SVLEN=1374;END=73994874;STRANDS=-+:27;CIPOS=-4,2;CIEND=-3,3;CIPOS95=0,0;CIEND95=0,0;SU=27;PE=19;SR=8;ALG=PROD;AF=3.419e-05;NSAMP=1;MSQ=303.97;AC=1;AN=29246;NFAM=1	.
chr14	73993737	73993738	chr14	74002548	74002549	206695	41440.2	+	-	DEL	PASS	206695	N	<DEL>	.	.	.	SVTYPE=DEL;POS=73993738;SVLEN=-8811;END=74002549;STRANDS=+-:1811;CIPOS=-1,0;CIEND=-1,0;CIPOS95=0,0;CIEND95=0,0;SU=1811;PE=1004;SR=807;ALG=PROD;AF=0.002462;NSAMP=72;MSQ=509.12;AC=72;AN=29246;NFAM=69	.
chr14	73994475	73994483	chr14	73995184	73995203	206696	503.47	+	-	DEL	PASS	206696	N	<DEL>	.	.	.	SVTYPE=DEL;POS=73994479;SVLEN=-715;END=73995194;STRANDS=+-:21;CIPOS=-4,4;CIEND=-10,9;CIPOS95=0,0;CIEND95=0,0;SU=21;PE=15;SR=6;ALG=PROD;AF=3.419e-05;NSAMP=1;MSQ=503.47;AC=1;AN=29246;NFAM=1	.
chr14	73994714	73995066	chr14	73999701	74000084	206697	1012.89	+	-	DEL	PASS	206697	N	<DEL>	.	.	.	SVTYPE=DEL;POS=73994744;SVLEN=-5306;END=74000050;STRANDS=+-:44;IMPRECISE;CIPOS=-30,322;CIEND=-349,34;CIPOS95=-23,23;CIEND95=-23,23;SU=44;PE=44;SR=0;ALG=PROD;AF=0.0001026;NSAMP=3;MSQ=337.54;AC=3;AN=29246;NFAM=3	.
chr14	74003884	74003894	chr14	74003986	74003997	206698	1509.4	+	-	BND	LOW	206698_1	N	N[chr14:74003993[	206698_2	N	]chr14:74003887]N	SVTYPE=BND;POS=74003887;STRANDS=+-:74;CIPOS=-3,7;CIEND=-6,5;CIPOS95=0,0;CIEND95=0,0;MATEID=206698_2;EVENT=206698;SU=74;PE=5;SR=69;ALG=PROD;AF=0.001163;NSAMP=33;MSQ=40.84;RECLASSIFIED;AC=34;AN=29246;NFAM=33	SVTYPE=BND;POS=74003993;STRANDS=+-:74;CIPOS=-6,5;CIEND=-3,7;CIPOS95=0,0;CIEND95=0,0;MATEID=206698_1;EVENT=206698;SECONDARY;SU=74;PE=5;SR=69;ALG=PROD;AF=0.001163;NSAMP=33;MSQ=40.84;RECLASSIFIED;AC=34;AN=29246;NFAM=33
chr14	74006087	74006106	chr14	74010063	74010078	478085	170.96	-	+	DUP	PASS	478085	N	<DUP>	.	.	.	SVTYPE=DUP;POS=74006097;SVLEN=3972;END=74010069;STRANDS=-+:16;IMPRECISE;CIPOS=-10,9;CIEND=-6,9;CIPOS95=-3,0;CIEND95=-1,2;SU=16;PE=15;SR=1;ALG=PROD;AF=3.419e-05;NSAMP=1;MSQ=170.44;AC=1;AN=29246;NFAM=1	.
chr14	74006110	74006150	chr14	74008467	74008506	206700	1591.13	+	-	DEL	PASS	206700	N	<DEL>	.	.	.	SVTYPE=DEL;POS=74006121;SVLEN=-2376;END=74008497;STRANDS=+-:56;IMPRECISE;CIPOS=-11,29;CIEND=-30,9;CIPOS95=-9,9;CIEND95=-2,2;SU=56;PE=55;SR=1;ALG=PROD;AF=0.0001026;NSAMP=3;MSQ=381.57;AC=3;AN=29246;NFAM=3	.
chr14	74006500	74006842	chr14	74008067	74008691	206701	1144.56	+	-	DEL	PASS	206701	N	<DEL>	.	.	.	SVTYPE=DEL;POS=74006550;SVLEN=-2112;END=74008662;STRANDS=+-:12;IMPRECISE;CIPOS=-50,292;CIEND=-595,29;CIPOS95=-50,53;CIEND95=-136,29;SU=12;PE=12;SR=0;ALG=SUM;AF=0.0001368;NSAMP=4;MSQ=195.5;AC=4;AN=29246;NFAM=4	.
chr14	74008638	74008651	chr14	74012385	74012404	478086	143.18	-	+	DUP	PASS	478086	N	<DUP>	.	.	.	SVTYPE=DUP;POS=74008647;SVLEN=3748;END=74012395;STRANDS=-+:13;CIPOS=-9,4;CIEND=-10,9;CIPOS95=0,0;CIEND95=0,0;SU=13;PE=9;SR=4;ALG=PROD;AF=3.419e-05;NSAMP=1;MSQ=97.93;AC=1;AN=29246;NFAM=1	.
chr14	74009826	74009843	chr15	28288460	28288477	33262	9.36	-	-	BND	LOW	33262_1	N	[chr15:28288470[N	33262_2	N	[chr14:74009836[N	SVTYPE=BND;POS=74009836;STRANDS=--:4;CIPOS=-9,8;CIEND=-9,8;CIPOS95=0,0;CIEND95=0,0;MATEID=33262_2;EVENT=33262;SU=4;PE=0;SR=4;ALG=PROD;AF=3.419e-05;NSAMP=1;MSQ=9.36;AC=1;AN=29246;NFAM=1	SVTYPE=BND;POS=28288470;STRANDS=--:4;CIPOS=-9,8;CIEND=-9,8;CIPOS95=0,0;CIEND95=0,0;MATEID=33262_1;EVENT=33262;SECONDARY;SU=4;PE=0;SR=4;ALG=PROD;AF=3.419e-05;NSAMP=1;MSQ=9.36;AC=1;AN=29246;NFAM=1
chr14	74012932	74012936	chr14	74013019	74013024	206703	425.76	+	-	DEL	PASS	206703	N	<DEL>	.	.	.	SVTYPE=DEL;POS=74012935;SVLEN=-87;END=74013022;STRANDS=+-:13;CIPOS=-3,1;CIEND=-3,2;CIPOS95=0,0;CIEND95=0,0;SU=13;PE=0;SR=13;ALG=PROD;AF=3.419e-05;NSAMP=1;MSQ=425.76;AC=1;AN=29246;NFAM=1	.
chr14	74023068	74023115	chr14	74023125	74023172	206705	668.43	+	-	BND	LOW	206705_1	N	N[chr14:74023150[	206705_2	N	]chr14:74023092]N	SVTYPE=BND;POS=74023092;STRANDS=+-:20;CIPOS=-24,23;CIEND=-24,23;CIPOS95=0,0;CIEND95=0,0;MATEID=206705_2;EVENT=206705;SU=20;PE=1;SR=19;ALG=PROD;AF=0.0001026;NSAMP=3;MSQ=222.8;RECLASSIFIED;AC=3;AN=29246;NFAM=3	SVTYPE=BND;POS=74023150;STRANDS=+-:20;CIPOS=-24,23;CIEND=-24,23;CIPOS95=0,0;CIEND95=0,0;MATEID=206705_1;EVENT=206705;SECONDARY;SU=20;PE=1;SR=19;ALG=PROD;AF=0.0001026;NSAMP=3;MSQ=222.8;RECLASSIFIED;AC=3;AN=29246;NFAM=3
chr14	74023816	74023825	chr14	74024322	74024341	206706	97.22	+	-	BND	LOW	206706_1	N	N[chr14:74024333[	206706_2	N	]chr14:74023825]N	SVTYPE=BND;POS=74023825;STRANDS=+-:5;IMPRECISE;CIPOS=-9,0;CIEND=-10,9;CIPOS95=-9,0;CIEND95=0,0;MATEID=206706_2;EVENT=206706;SU=5;PE=0;SR=5;ALG=PROD;AF=3.419e-05;NSAMP=1;MSQ=6.83;RECLASSIFIED;AC=1;AN=29246;NFAM=1	SVTYPE=BND;POS=74024333;STRANDS=+-:5;IMPRECISE;CIPOS=-10,9;CIEND=-9,0;CIPOS95=0,0;CIEND95=-9,0;MATEID=206706_1;EVENT=206706;SECONDARY;SU=5;PE=0;SR=5;ALG=PROD;AF=3.419e-05;NSAMP=1;MSQ=6.83;RECLASSIFIED;AC=1;AN=29246;NFAM=1
chr14	74025881	74025899	chr14	74026160	74026176	206707	412.69	+	-	BND	LOW	206707_1	N	N[chr14:74026170[	206707_2	N	]chr14:74025890]N	SVTYPE=BND;POS=74025890;STRANDS=+-:31;CIPOS=-9,9;CIEND=-9,7;CIPOS95=0,0;CIEND95=0,0;MATEID=206707_2;EVENT=206707;SU=31;PE=0;SR=31;ALG=PROD;AF=0.0003761;NSAMP=11;MSQ=13.93;RECLASSIFIED;AC=11;AN=29246;NFAM=11	SVTYPE=BND;POS=74026170;STRANDS=+-:31;CIPOS=-9,7;CIEND=-9,9;CIPOS95=0,0;CIEND95=0,0;MATEID=206707_1;EVENT=206707;SECONDARY;SU=31;PE=0;SR=31;ALG=PROD;AF=0.0003761;NSAMP=11;MSQ=13.93;RECLASSIFIED;AC=11;AN=29246;NFAM=11
chr14	74028464	74028515	chr14	74028918	74028975	206708	6784.48	+	-	BND	LOW	206708_1	N	N[chr14:74028948[	206708_2	N	]chr14:74028488]N	SVTYPE=BND;POS=74028488;STRANDS=+-:12;CIPOS=-24,27;CIEND=-29,28;CIPOS95=0,0;CIEND95=0,0;MATEID=206708_2;EVENT=206708;SU=12;PE=0;SR=12;ALG=PROD;AF=0.004206;NSAMP=99;MSQ=25.65;RECLASSIFIED;AC=123;AN=29246;NFAM=97	SVTYPE=BND;POS=74028948;STRANDS=+-:12;CIPOS=-29,28;CIEND=-24,27;CIPOS95=0,0;CIEND95=0,0;MATEID=206708_1;EVENT=206708;SECONDARY;SU=12;PE=0;SR=12;ALG=PROD;AF=0.004206;NSAMP=99;MSQ=25.65;RECLASSIFIED;AC=123;AN=29246;NFAM=97
chr14	74031223	74031317	chr17	27211191	27211290	33559	10.62	-	-	BND	LOW	33559_1	N	[chr17:27211242[N	33559_2	N	[chr14:74031274[N	SVTYPE=BND;POS=74031274;STRANDS=--:4;IMPRECISE;CIPOS=-50,44;CIEND=-50,49;CIPOS95=-5,5;CIEND95=-1,1;MATEID=33559_2;EVENT=33559;SU=4;PE=2;SR=2;ALG=PROD;AF=3.419e-05;NSAMP=1;MSQ=9.42;AC=1;AN=29246;NFAM=1	SVTYPE=BND;POS=27211242;STRANDS=--:4;IMPRECISE;CIPOS=-50,49;CIEND=-50,44;CIPOS95=-1,1;CIEND95=-5,5;MATEID=33559_1;EVENT=33559;SECONDARY;SU=4;PE=2;SR=2;ALG=PROD;AF=3.419e-05;NSAMP=1;MSQ=9.42;AC=1;AN=29246;NFAM=1
chr14	74032145	74032164	chr14	74035402	74035417	206709	1009.25	+	-	BND	LOW	206709_1	N	N[chr14:74035413[	206709_2	N	]chr14:74032155]N	SVTYPE=BND;POS=74032155;STRANDS=+-:11;IMPRECISE;CIPOS=-10,9;CIEND=-10,5;CIPOS95=-1,3;CIEND95=-3,0;MATEID=206709_2;EVENT=206709;SU=11;PE=10;SR=1;ALG=PROD;AF=0.001573;NSAMP=46;MSQ=14.23;RECLASSIFIED;AC=46;AN=29246;NFAM=46	SVTYPE=BND;POS=74035413;STRANDS=+-:11;IMPRECISE;CIPOS=-10,5;CIEND=-10,9;CIPOS95=-3,0;CIEND95=-1,3;MATEID=206709_1;EVENT=206709;SECONDARY;SU=11;PE=10;SR=1;ALG=PROD;AF=0.001573;NSAMP=46;MSQ=14.23;RECLASSIFIED;AC=46;AN=29246;NFAM=46
chr14	74032307	74032326	chr14	74034965	74034984	206710	884.14	+	-	DEL	PASS	206710	N	<DEL>	.	.	.	SVTYPE=DEL;POS=74032317;SVLEN=-2658;END=74034975;STRANDS=+-:23;IMPRECISE;CIPOS=-10,9;CIEND=-10,9;CIPOS95=-1,1;CIEND95=-1,0;SU=23;PE=21;SR=2;ALG=PROD;AF=3.419e-05;NSAMP=1;MSQ=746.31;AC=1;AN=29246;NFAM=1	.
chr14	74051156	74051201	chr14	74052441	74052489	206712	93304.7	+	-	DEL	PASS	206712	N	<DEL>	.	.	.	SVTYPE=DEL;POS=74051164;SVLEN=-1319;END=74052483;STRANDS=+-:4054;IMPRECISE;CIPOS=-8,37;CIEND=-42,6;CIPOS95=-1,1;CIEND95=0,0;SU=4054;PE=4054;SR=0;ALG=PROD;AF=0.01959;NSAMP=498;MSQ=159.51;MEDGQR=3.04;Q10GQR=2.67;AC=573;AN=29246;NFAM=479	.
chr14	74052507	74052847	chr14	74053276	74053519	562512	293.82	+	+	BND	PASS	562512_1	N	N]chr14:74053286]	562512_2	N	N]chr14:74052517]	SVTYPE=BND;POS=74052517;STRANDS=++:11;IMPRECISE;CIPOS=-10,330;CIEND=-10,233;CIPOS95=-2,69;CIEND95=-2,66;MATEID=562512_2;EVENT=562512;SU=11;PE=11;SR=0;ALG=PROD;AF=3.419e-05;NSAMP=1;MSQ=293.82;AC=1;AN=29246;NFAM=1	SVTYPE=BND;POS=74053286;STRANDS=++:11;IMPRECISE;CIPOS=-10,233;CIEND=-10,330;CIPOS95=-2,66;CIEND95=-2,69;MATEID=562512_1;EVENT=562512;SECONDARY;SU=11;PE=11;SR=0;ALG=PROD;AF=3.419e-05;NSAMP=1;MSQ=293.82;AC=1;AN=29246;NFAM=1
chr14	74052846	74052850	chr14	74070666	74070685	562513	449.62	-	-	BND	PASS	562513_1	N	[chr14:74070677[N	562513_2	N	[chr14:74052850[N	SVTYPE=BND;POS=74052850;STRANDS=--:22;CIPOS=-3,1;CIEND=-10,9;CIPOS95=0,0;CIEND95=0,0;MATEID=562513_2;EVENT=562513;SU=22;PE=11;SR=11;ALG=PROD;AF=3.419e-05;NSAMP=1;MSQ=449.62;AC=1;AN=29246;NFAM=1	SVTYPE=BND;POS=74070677;STRANDS=--:22;CIPOS=-10,9;CIEND=-3,1;CIPOS95=0,0;CIEND95=0,0;MATEID=562513_1;EVENT=562513;SECONDARY;SU=22;PE=11;SR=11;ALG=PROD;AF=3.419e-05;NSAMP=1;MSQ=449.62;AC=1;AN=29246;NFAM=1
chr14	74052958	74052975	chr14	74053175	74053192	206713	14448.3	+	-	BND	LOW	206713_1	N	N[chr14:74053185[	206713_2	N	]chr14:74052967]N	SVTYPE=BND;POS=74052967;STRANDS=+-:4;CIPOS=-9,8;CIEND=-9,8;CIPOS95=0,0;CIEND95=0,0;MATEID=206713_2;EVENT=206713;SU=4;PE=0;SR=4;ALG=PROD;AF=0.0197;NSAMP=576;MSQ=18.26;RECLASSIFIED;AC=576;AN=29246;NFAM=576	SVTYPE=BND;POS=74053185;STRANDS=+-:4;CIPOS=-9,8;CIEND=-9,8;CIPOS95=0,0;CIEND95=0,0;MATEID=206713_1;EVENT=206713;SECONDARY;SU=4;PE=0;SR=4;ALG=PROD;AF=0.0197;NSAMP=576;MSQ=18.26;RECLASSIFIED;AC=576;AN=29246;NFAM=576
chr14	74058117	74058394	chr14	74059203	74059454	206715	323.75	+	-	DEL	PASS	206715	N	<DEL>	.	.	.	SVTYPE=DEL;POS=74058127;SVLEN=-1318;END=74059445;STRANDS=+-:13;IMPRECISE;CIPOS=-10,267;CIEND=-242,9;CIPOS95=-2,80;CIEND95=-57,1;SU=13;PE=13;SR=0;ALG=PROD;AF=3.419e-05;NSAMP=1;MSQ=323.75;AC=1;AN=29246;NFAM=1	.
chr14	74061673	74061685	chr14	74062374	74062387	206716	386.55	+	-	DEL	PASS	206716	N	<DEL>	.	.	.	SVTYPE=DEL;POS=74061679;SVLEN=-703;END=74062382;STRANDS=+-:15;CIPOS=-6,6;CIEND=-8,5;CIPOS95=0,0;CIEND95=0,0;SU=15;PE=10;SR=5;ALG=PROD;AF=3.419e-05;NSAMP=1;MSQ=386.55;AC=1;AN=29246;NFAM=1	.
chr14	74073590	74073594	chr14	74074252	74074271	562514	89.35	-	-	BND	LOW	562514_1	N	[chr14:74074263[N	562514_2	N	[chr14:74073594[N	SVTYPE=BND;POS=74073594;STRANDS=--:15;CIPOS=-3,1;CIEND=-10,9;CIPOS95=0,0;CIEND95=0,0;MATEID=562514_2;EVENT=562514;SU=15;PE=5;SR=10;ALG=PROD;AF=3.419e-05;NSAMP=1;MSQ=89.35;AC=1;AN=29246;NFAM=1	SVTYPE=BND;POS=74074263;STRANDS=--:15;CIPOS=-10,9;CIEND=-3,1;CIPOS95=0,0;CIEND95=0,0;MATEID=562514_1;EVENT=562514;SECONDARY;SU=15;PE=5;SR=10;ALG=PROD;AF=3.419e-05;NSAMP=1;MSQ=89.35;AC=1;AN=29246;NFAM=1
chr14	74073684	74073910	chr14	74074176	74074687	562515	4.58	+	+	BND	LOW	562515_1	N	N]chr14:74074186]	562515_2	N	N]chr14:74073694]	SVTYPE=BND;POS=74073694;STRANDS=++:6;IMPRECISE;CIPOS=-10,216;CIEND=-10,501;CIPOS95=-1,181;CIEND95=-1,151;MATEID=562515_2;EVENT=562515;SU=6;PE=6;SR=0;ALG=PROD;AF=3.419e-05;NSAMP=1;MSQ=4.56;AC=1;AN=29246;NFAM=1	SVTYPE=BND;POS=74074186;STRANDS=++:6;IMPRECISE;CIPOS=-10,501;CIEND=-10,216;CIPOS95=-1,151;CIEND95=-1,181;MATEID=562515_1;EVENT=562515;SECONDARY;SU=6;PE=6;SR=0;ALG=PROD;AF=3.419e-05;NSAMP=1;MSQ=4.56;AC=1;AN=29246;NFAM=1
chr14	74074222	74074273	chr14	74074496	74074548	206717	188.92	+	-	BND	LOW	206717_1	N	N[chr14:74074523[	206717_2	N	]chr14:74074248]N	SVTYPE=BND;POS=74074248;STRANDS=+-:15;CIPOS=-26,25;CIEND=-26,26;CIPOS95=0,0;CIEND95=0,0;MATEID=206717_2;EVENT=206717;SU=15;PE=0;SR=15;ALG=PROD;AF=0.0003077;NSAMP=9;MSQ=9.99;RECLASSIFIED;AC=9;AN=29246;NFAM=9	SVTYPE=BND;POS=74074523;STRANDS=+-:15;CIPOS=-26,26;CIEND=-26,25;CIPOS95=0,0;CIEND95=0,0;MATEID=206717_1;EVENT=206717;SECONDARY;SU=15;PE=0;SR=15;ALG=PROD;AF=0.0003077;NSAMP=9;MSQ=9.99;RECLASSIFIED;AC=9;AN=29246;NFAM=9
chr14	74103414	74103511	chr14	74131455	74131562	478087	14943.9	-	+	DUP	PASS	478087	N	<DUP>	.	.	.	SVTYPE=DUP;POS=74103502;SVLEN=27961;END=74131463;STRANDS=-+:1738;IMPRECISE;CIPOS=-88,9;CIEND=-8,99;CIPOS95=-1,1;CIEND95=-1,1;SU=1738;PE=1738;SR=0;ALG=PROD;AF=0.006257;NSAMP=181;MSQ=67.66;AC=183;AN=29246;NFAM=180	.
chr14	74164113	74164425	chr14	74165695	74166005	206722	182.45	+	-	DEL	PASS	206722	N	<DEL>	.	.	.	SVTYPE=DEL;POS=74164123;SVLEN=-1873;END=74165996;STRANDS=+-:12;IMPRECISE;CIPOS=-10,302;CIEND=-301,9;CIPOS95=-2,89;CIEND95=-75,2;SU=12;PE=12;SR=0;ALG=PROD;AF=3.419e-05;NSAMP=1;MSQ=179.53;AC=1;AN=29246;NFAM=1	.
chr14	74168211	74168243	chr14	74168316	74169000	562516	22.84	+	+	BND	LOW	562516_1	N	N]chr14:74168326]	562516_2	N	N]chr14:74168221]	SVTYPE=BND;POS=74168221;STRANDS=++:4;IMPRECISE;CIPOS=-10,22;CIEND=-10,674;CIPOS95=-2,22;CIEND95=-2,336;MATEID=562516_2;EVENT=562516;SU=4;PE=4;SR=0;ALG=PROD;AF=6.839e-05;NSAMP=2;MSQ=4.71;AC=2;AN=29246;NFAM=2	SVTYPE=BND;POS=74168326;STRANDS=++:4;IMPRECISE;CIPOS=-10,674;CIEND=-10,22;CIPOS95=-2,336;CIEND95=-2,22;MATEID=562516_1;EVENT=562516;SECONDARY;SU=4;PE=4;SR=0;ALG=PROD;AF=6.839e-05;NSAMP=2;MSQ=4.71;AC=2;AN=29246;NFAM=2
chr14	74168240	74168292	chr14	74169018	74169072	562517	259.73	-	-	BND	LOW	562517_1	N	[chr14:74169048[N	562517_2	N	[chr14:74168270[N	SVTYPE=BND;POS=74168270;STRANDS=--:32;CIPOS=-29,23;CIEND=-29,25;CIPOS95=0,0;CIEND95=0,0;MATEID=562517_2;EVENT=562517;SU=32;PE=16;SR=16;ALG=PROD;AF=6.839e-05;NSAMP=2;MSQ=129.87;AC=2;AN=29246;NFAM=2	SVTYPE=BND;POS=74169048;STRANDS=--:32;CIPOS=-29,25;CIEND=-29,23;CIPOS95=0,0;CIEND95=0,0;MATEID=562517_1;EVENT=562517;SECONDARY;SU=32;PE=16;SR=16;ALG=PROD;AF=6.839e-05;NSAMP=2;MSQ=129.87;AC=2;AN=29246;NFAM=2
chr14	74168415	74168470	chr14	74169007	74169066	562518	21.83	+	+	BND	LOW	562518_1	N	N]chr14:74169037]	562518_2	N	N]chr14:74168441]	SVTYPE=BND;POS=74168441;STRANDS=++:19;CIPOS=-26,29;CIEND=-30,29;CIPOS95=0,0;CIEND95=0,0;MATEID=562518_2;EVENT=562518;SU=19;PE=15;SR=4;ALG=PROD;AF=6.839e-05;NSAMP=2;MSQ=10.92;AC=2;AN=29246;NFAM=2	SVTYPE=BND;POS=74169037;STRANDS=++:19;CIPOS=-30,29;CIEND=-26,29;CIPOS95=0,0;CIEND95=0,0;MATEID=562518_1;EVENT=562518;SECONDARY;SU=19;PE=15;SR=4;ALG=PROD;AF=6.839e-05;NSAMP=2;MSQ=10.92;AC=2;AN=29246;NFAM=2
chr14	74175011	74175028	chr20	5648666	5648683	34176	4161.23	-	-	BND	LOW	34176_1	N	[chr20:5648676[N	34176_2	N	[chr14:74175021[N	SVTYPE=BND;POS=74175021;STRANDS=--:48;CIPOS=-9,8;CIEND=-9,8;CIPOS95=0,0;CIEND95=0,0;MATEID=34176_2;EVENT=34176;SU=48;PE=0;SR=48;ALG=PROD;AF=0.005129;NSAMP=150;MSQ=17.98;AC=150;AN=29246;NFAM=150	SVTYPE=BND;POS=5648676;STRANDS=--:48;CIPOS=-9,8;CIEND=-9,8;CIPOS95=0,0;CIEND95=0,0;MATEID=34176_1;EVENT=34176;SECONDARY;SU=48;PE=0;SR=48;ALG=PROD;AF=0.005129;NSAMP=150;MSQ=17.98;AC=150;AN=29246;NFAM=150
chr14	74175669	74175685	chr14	74175928	74175942	206723	264.61	+	-	BND	LOW	206723_1	N	N[chr14:74175937[	206723_2	N	]chr14:74175676]N	SVTYPE=BND;POS=74175676;STRANDS=+-:29;CIPOS=-7,9;CIEND=-8,6;CIPOS95=0,0;CIEND95=0,0;MATEID=206723_2;EVENT=206723;SU=29;PE=0;SR=29;ALG=PROD;AF=0.0001026;NSAMP=3;MSQ=51.34;RECLASSIFIED;AC=3;AN=29246;NFAM=3	SVTYPE=BND;POS=74175937;STRANDS=+-:29;CIPOS=-8,6;CIEND=-7,9;CIPOS95=0,0;CIEND95=0,0;MATEID=206723_1;EVENT=206723;SECONDARY;SU=29;PE=0;SR=29;ALG=PROD;AF=0.0001026;NSAMP=3;MSQ=51.34;RECLASSIFIED;AC=3;AN=29246;NFAM=3
chr14	74185588	74185863	chr14	74191515	74191843	206724	152.86	+	-	DEL	PASS	206724	N	<DEL>	.	.	.	SVTYPE=DEL;POS=74185598;SVLEN=-6236;END=74191834;STRANDS=+-:8;IMPRECISE;CIPOS=-10,265;CIEND=-319,9;CIPOS95=-2,64;CIEND95=-57,2;SU=8;PE=8;SR=0;ALG=PROD;AF=3.419e-05;NSAMP=1;MSQ=152.86;AC=1;AN=29246;NFAM=1	.
chr14	74194425	74194442	chr14	74194598	74194615	206726	87.13	+	-	DEL	PASS	206726	N	<DEL>	.	.	.	SVTYPE=DEL;POS=74194434;SVLEN=-173;END=74194607;STRANDS=+-:4;CIPOS=-9,8;CIEND=-9,8;CIPOS95=0,0;CIEND95=0,0;SU=4;PE=0;SR=4;ALG=PROD;AF=6.839e-05;NSAMP=2;MSQ=43.47;AC=2;AN=29246;NFAM=2	.
chr14	74197430	74197449	chr14	74198370	74198389	478089	238.81	-	+	DUP	PASS	478089	N	<DUP>	.	.	.	SVTYPE=DUP;POS=74197440;SVLEN=940;END=74198380;STRANDS=-+:22;CIPOS=-10,9;CIEND=-10,9;CIPOS95=0,0;CIEND95=0,0;SU=22;PE=15;SR=7;ALG=PROD;AF=3.419e-05;NSAMP=1;MSQ=234.59;AC=1;AN=29246;NFAM=1	.
chr14	74200258	74200562	chr17	49097146	49097589	33632	104329.0	+	+	BND	LOW	33632_1	N	N]chr17:49097156]	33632_2	N	N]chr14:74200272]	SVTYPE=BND;POS=74200272;STRANDS=++:163;IMPRECISE;CIPOS=-14,290;CIEND=-10,433;CIPOS95=-7,7;CIEND95=-10,62;MATEID=33632_2;EVENT=33632;SU=163;PE=163;SR=0;ALG=PROD;AF=0.06623;NSAMP=1937;MSQ=33.69;AC=1937;AN=29246;NFAM=1891	SVTYPE=BND;POS=49097156;STRANDS=++:163;IMPRECISE;CIPOS=-10,433;CIEND=-14,290;CIPOS95=-10,62;CIEND95=-7,7;MATEID=33632_1;EVENT=33632;SECONDARY;SU=163;PE=163;SR=0;ALG=PROD;AF=0.06623;NSAMP=1937;MSQ=33.69;AC=1937;AN=29246;NFAM=1891
chr14	74210911	74210925	chr14	74212292	74212311	206729	404.59	+	-	DEL	PASS	206729	N	<DEL>	.	.	.	SVTYPE=DEL;POS=74210916;SVLEN=-1386;END=74212302;STRANDS=+-:14;IMPRECISE;CIPOS=-5,9;CIEND=-10,9;CIPOS95=-1,1;CIEND95=-1,0;SU=14;PE=12;SR=2;ALG=PROD;AF=3.419e-05;NSAMP=1;MSQ=404.59;AC=1;AN=29246;NFAM=1	.
chr14	74212017	74212036	chr14	74212292	74212311	562519	74.83	-	-	BND	LOW	562519_1	N	[chr14:74212303[N	562519_2	N	[chr14:74212028[N	SVTYPE=BND;POS=74212028;STRANDS=--:5;CIPOS=-10,9;CIEND=-10,9;CIPOS95=0,0;CIEND95=0,0;MATEID=562519_2;EVENT=562519;SU=5;PE=0;SR=5;ALG=PROD;AF=3.419e-05;NSAMP=1;MSQ=74.83;AC=1;AN=29246;NFAM=1	SVTYPE=BND;POS=74212303;STRANDS=--:5;CIPOS=-10,9;CIEND=-10,9;CIPOS95=0,0;CIEND95=0,0;MATEID=562519_1;EVENT=562519;SECONDARY;SU=5;PE=0;SR=5;ALG=PROD;AF=3.419e-05;NSAMP=1;MSQ=74.83;AC=1;AN=29246;NFAM=1
chr14	74229975	74229994	chr14	74230368	74230374	206731	641.54	+	-	BND	LOW	206731_1	N	N[chr14:74230373[	206731_2	N	]chr14:74229985]N	SVTYPE=BND;POS=74229985;STRANDS=+-:10;CIPOS=-10,9;CIEND=-4,2;CIPOS95=0,0;CIEND95=0,0;MATEID=206731_2;EVENT=206731;SU=10;PE=2;SR=8;ALG=PROD;AF=0.0003761;NSAMP=11;MSQ=50.2;RECLASSIFIED;AC=11;AN=29246;NFAM=11	SVTYPE=BND;POS=74230373;STRANDS=+-:10;CIPOS=-4,2;CIEND=-10,9;CIPOS95=0,0;CIEND95=0,0;MATEID=206731_1;EVENT=206731;SECONDARY;SU=10;PE=2;SR=8;ALG=PROD;AF=0.0003761;NSAMP=11;MSQ=50.2;RECLASSIFIED;AC=11;AN=29246;NFAM=11
chr14	74244423	74244985	chr14	79470975	79471628	478091	606.95	-	+	BND	LOW	478091_1	N	]chr14:79470985]N	478091_2	N	N[chr14:74244977[	SVTYPE=BND;POS=74244977;STRANDS=-+:4;IMPRECISE;CIPOS=-553,9;CIEND=-10,643;CIPOS95=-167,2;CIEND95=0,224;MATEID=478091_2;EVENT=478091;SU=4;PE=4;SR=0;ALG=PROD;AF=0.0009916;NSAMP=29;MSQ=8.95;RECLASSIFIED;AC=29;AN=29246;NFAM=29	SVTYPE=BND;POS=79470985;STRANDS=-+:4;IMPRECISE;CIPOS=-10,643;CIEND=-553,9;CIPOS95=0,224;CIEND95=-167,2;MATEID=478091_1;EVENT=478091;SECONDARY;SU=4;PE=4;SR=0;ALG=PROD;AF=0.0009916;NSAMP=29;MSQ=8.95;RECLASSIFIED;AC=29;AN=29246;NFAM=29
chr14	74244527	74245142	chrX	139028713	139029445	34983	39.01	-	+	BND	LOW	34983_1	N	]chrX:139028723]N	34983_2	N	N[chr14:74245134[	SVTYPE=BND;POS=74245134;STRANDS=-+:4;IMPRECISE;CIPOS=-606,9;CIEND=-10,722;CIPOS95=-193,1;CIEND95=-1,255;MATEID=34983_2;EVENT=34983;SU=4;PE=4;SR=0;ALG=PROD;AF=3.419e-05;NSAMP=1;MSQ=29.74;AC=1;AN=29246;NFAM=1	SVTYPE=BND;POS=139028723;STRANDS=-+:4;IMPRECISE;CIPOS=-10,722;CIEND=-606,9;CIPOS95=-1,255;CIEND95=-193,1;MATEID=34983_1;EVENT=34983;SECONDARY;SU=4;PE=4;SR=0;ALG=PROD;AF=3.419e-05;NSAMP=1;MSQ=29.74;AC=1;AN=29246;NFAM=1
chr14	74244842	74245467	chr14	79470083	79470906	206732	20657.8	+	-	BND	LOW	206732_1	N	N[chr14:79470860[	206732_2	N	]chr14:74244966]N	SVTYPE=BND;POS=74244966;STRANDS=+-:40;IMPRECISE;CIPOS=-124,501;CIEND=-776,47;CIPOS95=-66,66;CIEND95=-127,47;MATEID=206732_2;EVENT=206732;SU=40;PE=34;SR=6;ALG=SUM;AF=0.0159;NSAMP=465;MSQ=24.62;RETAINED;RECLASSIFIED;AC=465;AN=29246;NFAM=460	SVTYPE=BND;POS=79470860;STRANDS=+-:40;IMPRECISE;CIPOS=-776,47;CIEND=-124,501;CIPOS95=-127,47;CIEND95=-66,66;MATEID=206732_1;EVENT=206732;SECONDARY;SU=40;PE=34;SR=6;ALG=SUM;AF=0.0159;NSAMP=465;MSQ=24.62;RETAINED;RECLASSIFIED;AC=465;AN=29246;NFAM=460
chr14	74244880	74244939	chr17	73504163	73504200	33698	3303.16	+	-	BND	LOW	33698_1	N	N[chr17:73504190[	33698_2	N	]chr14:74244910]N	SVTYPE=BND;POS=74244910;STRANDS=+-:55;IMPRECISE;CIPOS=-30,29;CIEND=-26,11;CIPOS95=-2,2;CIEND95=-6,6;MATEID=33698_2;EVENT=33698;SU=55;PE=54;SR=1;ALG=PROD;AF=0.003351;NSAMP=97;MSQ=17.99;AC=98;AN=29246;NFAM=97	SVTYPE=BND;POS=73504190;STRANDS=+-:55;IMPRECISE;CIPOS=-26,11;CIEND=-30,29;CIPOS95=-6,6;CIEND95=-2,2;MATEID=33698_1;EVENT=33698;SECONDARY;SU=55;PE=54;SR=1;ALG=PROD;AF=0.003351;NSAMP=97;MSQ=17.99;AC=98;AN=29246;NFAM=97
chr14	74244898	74244903	chr17	73504277	73504283	33697	182154.0	-	+	BND	LOW	33697_1	N	]chr17:73504279]N	33697_2	N	N[chr14:74244902[	SVTYPE=BND;POS=74244902;STRANDS=-+:273;CIPOS=-3,2;CIEND=-2,4;CIPOS95=0,0;CIEND95=0,0;MATEID=33697_2;EVENT=33697;SU=273;PE=41;SR=232;ALG=PROD;AF=0.09598;NSAMP=2283;MSQ=43.78;AC=2807;AN=29246;NFAM=2171	SVTYPE=BND;POS=73504279;STRANDS=-+:273;CIPOS=-2,4;CIEND=-3,2;CIPOS95=0,0;CIEND95=0,0;MATEID=33697_1;EVENT=33697;SECONDARY;SU=273;PE=41;SR=232;ALG=PROD;AF=0.09598;NSAMP=2283;MSQ=43.78;AC=2807;AN=29246;NFAM=2171
chr14	74244907	74245203	chrX	139028174	139028572	34982	1300.71	+	-	BND	LOW	34982_1	N	N[chrX:139028562[	34982_2	N	]chr14:74244920]N	SVTYPE=BND;POS=74244920;STRANDS=+-:94;IMPRECISE;CIPOS=-13,283;CIEND=-387,11;CIPOS95=-6,6;CIEND95=-58,11;MATEID=34982_2;EVENT=34982;SU=94;PE=94;SR=0;ALG=PROD;AF=0.000889;NSAMP=26;MSQ=21.99;AC=26;AN=29246;NFAM=26	SVTYPE=BND;POS=139028562;STRANDS=+-:94;IMPRECISE;CIPOS=-387,11;CIEND=-13,283;CIPOS95=-58,11;CIEND95=-6,6;MATEID=34982_1;EVENT=34982;SECONDARY;SU=94;PE=94;SR=0;ALG=PROD;AF=0.000889;NSAMP=26;MSQ=21.99;AC=26;AN=29246;NFAM=26
chr14	74254335	74254382	chr14	74254786	74254792	562520	4.71	+	+	INV	LOW	562520	N	<INV>	.	.	.	SVTYPE=INV;POS=74254373;SVLEN=419;END=74254792;STRANDS=++:1,--:4;IMPRECISE;CIPOS=-38,9;CIEND=-6,0;CIPOS95=-28,0;CIEND95=-6,0;SU=5;PE=5;SR=0;ALG=PROD;AF=3.419e-05;NSAMP=1;MSQ=4.56;AC=1;AN=29246;NFAM=1	.
chr14	74261915	74261917	chr14	74262037	74262039	206734	13060.8	+	-	BND	LOW	206734_1	N	N[chr14:74262039[	206734_2	N	]chr14:74261916]N	SVTYPE=BND;POS=74261916;STRANDS=+-:531;CIPOS=-1,1;CIEND=-1,1;CIPOS95=0,0;CIEND95=0,0;MATEID=206734_2;EVENT=206734;SU=531;PE=6;SR=525;ALG=PROD;AF=0.001915;NSAMP=56;MSQ=221.73;RECLASSIFIED;AC=56;AN=29246;NFAM=50	SVTYPE=BND;POS=74262039;STRANDS=+-:531;CIPOS=-1,1;CIEND=-1,1;CIPOS95=0,0;CIEND95=0,0;MATEID=206734_1;EVENT=206734;SECONDARY;SU=531;PE=6;SR=525;ALG=PROD;AF=0.001915;NSAMP=56;MSQ=221.73;RECLASSIFIED;AC=56;AN=29246;NFAM=50
chr14	74266714	74266722	chr14	74267386	74267398	206735	5307.56	+	-	DEL	PASS	206735	N	<DEL>	.	.	.	SVTYPE=DEL;POS=74266718;SVLEN=-675;END=74267393;STRANDS=+-:238;CIPOS=-4,4;CIEND=-7,5;CIPOS95=0,0;CIEND95=0,0;SU=238;PE=159;SR=79;ALG=PROD;AF=0.0002735;NSAMP=8;MSQ=456.63;AC=8;AN=29246;NFAM=8	.
chr14	74272971	74272989	chr14	74273929	74273948	206737	1253.04	+	-	DEL	PASS	206737	N	<DEL>	.	.	.	SVTYPE=DEL;POS=74272980;SVLEN=-959;END=74273939;STRANDS=+-:15;IMPRECISE;CIPOS=-9,9;CIEND=-10,9;CIPOS95=-1,1;CIEND95=-1,0;SU=15;PE=13;SR=2;ALG=PROD;AF=6.839e-05;NSAMP=2;MSQ=626.52;AC=2;AN=29246;NFAM=2	.
chr14	74273637	74273681	chr14	74310293	74310341	478093	445.49	-	+	DUP	PASS	478093	N	<DUP>	.	.	.	SVTYPE=DUP;POS=74273660;SVLEN=36657;END=74310317;STRANDS=-+:43;CIPOS=-23,21;CIEND=-24,24;CIPOS95=0,0;CIEND95=0,0;SU=43;PE=25;SR=18;ALG=PROD;AF=0.0001026;NSAMP=2;MSQ=222.45;AC=3;AN=29246;NFAM=2	.
chr14	74276959	74277302	chr14	74280758	74281128	206738	518.49	+	-	DEL	PASS	206738	N	<DEL>	.	.	.	SVTYPE=DEL;POS=74276985;SVLEN=-4121;END=74281106;STRANDS=+-:19;IMPRECISE;CIPOS=-26,317;CIEND=-348,22;CIPOS95=-26,50;CIEND95=-68,22;SU=19;PE=19;SR=0;ALG=PROD;AF=6.839e-05;NSAMP=2;MSQ=259.25;AC=2;AN=29246;NFAM=2	.
chr14	74276960	74277011	chr14	74283372	74283423	562521	59.67	+	+	BND	LOW	562521_1	N	N]chr14:74283398]	562521_2	N	N]chr14:74276986]	SVTYPE=BND;POS=74276986;STRANDS=++:10;CIPOS=-26,25;CIEND=-26,25;CIPOS95=0,0;CIEND95=0,0;MATEID=562521_2;EVENT=562521;SU=10;PE=0;SR=10;ALG=PROD;AF=6.839e-05;NSAMP=2;MSQ=29.84;AC=2;AN=29246;NFAM=2	SVTYPE=BND;POS=74283398;STRANDS=++:10;CIPOS=-26,25;CIEND=-26,25;CIPOS95=0,0;CIEND95=0,0;MATEID=562521_1;EVENT=562521;SECONDARY;SU=10;PE=0;SR=10;ALG=PROD;AF=6.839e-05;NSAMP=2;MSQ=29.84;AC=2;AN=29246;NFAM=2
chr14	74281077	74281134	chr14	74283315	74283372	562522	116.74	-	-	BND	LOW	562522_1	N	[chr14:74283345[N	562522_2	N	[chr14:74281107[N	SVTYPE=BND;POS=74281107;STRANDS=--:12;CIPOS=-29,28;CIEND=-29,28;CIPOS95=0,0;CIEND95=0,0;MATEID=562522_2;EVENT=562522;SU=12;PE=0;SR=12;ALG=PROD;AF=6.839e-05;NSAMP=2;MSQ=58.37;AC=2;AN=29246;NFAM=2	SVTYPE=BND;POS=74283345;STRANDS=--:12;CIPOS=-29,28;CIEND=-29,28;CIPOS95=0,0;CIEND95=0,0;MATEID=562522_1;EVENT=562522;SECONDARY;SU=12;PE=0;SR=12;ALG=PROD;AF=6.839e-05;NSAMP=2;MSQ=58.37;AC=2;AN=29246;NFAM=2
chr14	74286887	74286906	chr14	74287002	74287021	562523	130.31	+	+	INV	LOW	562523	N	<INV>	.	.	.	SVTYPE=INV;POS=74286897;SVLEN=115;END=74287012;STRANDS=++:1,--:3;IMPRECISE;CIPOS=-10,9;CIEND=-10,9;CIPOS95=-3,3;CIEND95=-3,3;SU=4;PE=3;SR=1;ALG=PROD;AF=0.0002735;NSAMP=8;MSQ=14.72;AC=8;AN=29246;NFAM=8	.
chr14	74290659	74290662	chr14	74290764	74290767	206739	13445.3	+	-	BND	PASS	206739_1	N	N[chr14:74290767[	206739_2	N	]chr14:74290661]N	SVTYPE=BND;POS=74290661;STRANDS=+-:404;CIPOS=-2,1;CIEND=-2,1;CIPOS95=0,0;CIEND95=0,0;MATEID=206739_2;EVENT=206739;SU=404;PE=5;SR=399;ALG=PROD;AF=0.000718;NSAMP=21;MSQ=255.61;RECLASSIFIED;AC=21;AN=29246;NFAM=21	SVTYPE=BND;POS=74290767;STRANDS=+-:404;CIPOS=-2,1;CIEND=-2,1;CIPOS95=0,0;CIEND95=0,0;MATEID=206739_1;EVENT=206739;SECONDARY;SU=404;PE=5;SR=399;ALG=PROD;AF=0.000718;NSAMP=21;MSQ=255.61;RECLASSIFIED;AC=21;AN=29246;NFAM=21
chr14	74293729	74294099	chrX	94596130	94596571	34895	433.95	-	+	BND	LOW	34895_1	N	]chrX:94596180]N	34895_2	N	N[chr14:74294051[	SVTYPE=BND;POS=74294051;STRANDS=-+:23;IMPRECISE;CIPOS=-321,49;CIEND=-50,391;CIPOS95=-41,41;CIEND95=-42,42;MATEID=34895_2;EVENT=34895;SU=23;PE=23;SR=0;ALG=PROD;AF=6.839e-05;NSAMP=2;MSQ=216.97;AC=2;AN=29246;NFAM=2	SVTYPE=BND;POS=94596180;STRANDS=-+:23;IMPRECISE;CIPOS=-50,391;CIEND=-321,49;CIPOS95=-42,42;CIEND95=-41,41;MATEID=34895_1;EVENT=34895;SECONDARY;SU=23;PE=23;SR=0;ALG=PROD;AF=6.839e-05;NSAMP=2;MSQ=216.97;AC=2;AN=29246;NFAM=2
chr14	74294308	74294402	chrX	94596112	94596203	34896	290.36	+	-	BND	LOW	34896_1	N	N[chrX:94596160[	34896_2	N	]chr14:74294354]N	SVTYPE=BND;POS=74294354;STRANDS=+-:30;CIPOS=-46,48;CIEND=-47,44;CIPOS95=0,0;CIEND95=0,0;MATEID=34896_2;EVENT=34896;SU=30;PE=21;SR=9;ALG=PROD;AF=6.839e-05;NSAMP=2;MSQ=145.18;AC=2;AN=29246;NFAM=2	SVTYPE=BND;POS=94596160;STRANDS=+-:30;CIPOS=-47,44;CIEND=-46,48;CIPOS95=0,0;CIEND95=0,0;MATEID=34896_1;EVENT=34896;SECONDARY;SU=30;PE=21;SR=9;ALG=PROD;AF=6.839e-05;NSAMP=2;MSQ=145.18;AC=2;AN=29246;NFAM=2
chr14	74298881	74298930	chr14	74303471	74303528	206740	878.19	+	-	DEL	PASS	206740	N	<DEL>	.	.	.	SVTYPE=DEL;POS=74298906;SVLEN=-4595;END=74303501;STRANDS=+-:38;CIPOS=-25,24;CIEND=-30,27;CIPOS95=0,0;CIEND95=0,0;SU=38;PE=24;SR=14;ALG=PROD;AF=6.839e-05;NSAMP=2;MSQ=439.1;AC=2;AN=29246;NFAM=2	.
chr14	74300899	74300916	chr14	74301185	74301202	206741	301.32	+	-	BND	LOW	206741_1	N	N[chr14:74301195[	206741_2	N	]chr14:74300908]N	SVTYPE=BND;POS=74300908;STRANDS=+-:33;CIPOS=-9,8;CIEND=-9,8;CIPOS95=0,0;CIEND95=0,0;MATEID=206741_2;EVENT=206741;SU=33;PE=0;SR=33;ALG=PROD;AF=0.0002052;NSAMP=6;MSQ=16.27;RECLASSIFIED;AC=6;AN=29246;NFAM=6	SVTYPE=BND;POS=74301195;STRANDS=+-:33;CIPOS=-9,8;CIEND=-9,8;CIPOS95=0,0;CIEND95=0,0;MATEID=206741_1;EVENT=206741;SECONDARY;SU=33;PE=0;SR=33;ALG=PROD;AF=0.0002052;NSAMP=6;MSQ=16.27;RECLASSIFIED;AC=6;AN=29246;NFAM=6
chr14	74301646	74301650	chr14	74302021	74302025	206742	2537.73	+	-	BND	LOW	206742_1	N	N[chr14:74302024[	206742_2	N	]chr14:74301648]N	SVTYPE=BND;POS=74301648;STRANDS=+-:398;CIPOS=-2,2;CIEND=-2,2;CIPOS95=0,0;CIEND95=0,0;MATEID=206742_2;EVENT=206742;SU=398;PE=0;SR=398;ALG=PROD;AF=0.0008206;NSAMP=24;MSQ=22.77;RECLASSIFIED;AC=24;AN=29246;NFAM=24	SVTYPE=BND;POS=74302024;STRANDS=+-:398;CIPOS=-2,2;CIEND=-2,2;CIPOS95=0,0;CIEND95=0,0;MATEID=206742_1;EVENT=206742;SECONDARY;SU=398;PE=0;SR=398;ALG=PROD;AF=0.0008206;NSAMP=24;MSQ=22.77;RECLASSIFIED;AC=24;AN=29246;NFAM=24
chr14	74307391	74307450	chr14	74308739	74308798	206744	791.01	+	-	DEL	PASS	206744	N	<DEL>	.	.	.	SVTYPE=DEL;POS=74307421;SVLEN=-1348;END=74308769;STRANDS=+-:35;CIPOS=-30,29;CIEND=-30,29;CIPOS95=0,0;CIEND95=0,0;SU=35;PE=31;SR=4;ALG=PROD;AF=3.419e-05;NSAMP=1;MSQ=341.46;AC=1;AN=29246;NFAM=1	.
chr14	74312735	74312794	chr14	74313002	74313061	206745	126.58	+	-	MEI	PASS	206745	N	<DEL:ME:SINE|Alu|AluSg>	.	.	.	SVTYPE=MEI;POS=74312765;SVLEN=-267;END=74313032;STRANDS=+-:13;CIPOS=-30,29;CIEND=-30,29;CIPOS95=0,0;CIEND95=0,0;SU=13;PE=0;SR=13;ALG=PROD;AF=0.0001368;NSAMP=4;MSQ=17.27;AC=4;AN=29246;NFAM=4	.
chr14	74322160	74322174	chr16	20123844	20123860	33353	17.85	+	+	BND	LOW	33353_1	N	N]chr16:20123851]	33353_2	N	N]chr14:74322167]	SVTYPE=BND;POS=74322167;STRANDS=++:4;IMPRECISE;CIPOS=-7,7;CIEND=-7,9;CIPOS95=-2,3;CIEND95=0,3;MATEID=33353_2;EVENT=33353;SU=4;PE=0;SR=4;ALG=PROD;AF=3.419e-05;NSAMP=1;MSQ=17.85;AC=1;AN=29246;NFAM=1	SVTYPE=BND;POS=20123851;STRANDS=++:4;IMPRECISE;CIPOS=-7,9;CIEND=-7,7;CIPOS95=0,3;CIEND95=-2,3;MATEID=33353_1;EVENT=33353;SECONDARY;SU=4;PE=0;SR=4;ALG=PROD;AF=3.419e-05;NSAMP=1;MSQ=17.85;AC=1;AN=29246;NFAM=1
chr14	74330514	74330722	chr14	74341322	74341537	206747	179.46	+	-	DEL	PASS	206747	N	<DEL>	.	.	.	SVTYPE=DEL;POS=74330524;SVLEN=-11007;END=74341531;STRANDS=+-:14;IMPRECISE;CIPOS=-10,198;CIEND=-209,6;CIPOS95=-3,41;CIEND95=-42,0;SU=14;PE=14;SR=0;ALG=PROD;AF=3.419e-05;NSAMP=1;MSQ=179.46;AC=1;AN=29246;NFAM=1	.
chr14	74333591	74333624	chr14	74335154	74335244	478094	14559.7	-	+	BND	LOW	478094_1	N	]chr14:74335164]N	478094_2	N	N[chr14:74333617[	SVTYPE=BND;POS=74333617;STRANDS=-+:1407;IMPRECISE;CIPOS=-25,8;CIEND=-10,80;CIPOS95=-1,1;CIEND95=-1,1;MATEID=478094_2;EVENT=478094;SU=1407;PE=1407;SR=0;ALG=PROD;AF=0.004274;NSAMP=125;MSQ=100.82;RECLASSIFIED;AC=125;AN=29246;NFAM=120	SVTYPE=BND;POS=74335164;STRANDS=-+:1407;IMPRECISE;CIPOS=-10,80;CIEND=-25,8;CIPOS95=-1,1;CIEND95=-1,1;MATEID=478094_1;EVENT=478094;SECONDARY;SU=1407;PE=1407;SR=0;ALG=PROD;AF=0.004274;NSAMP=125;MSQ=100.82;RECLASSIFIED;AC=125;AN=29246;NFAM=120
chr14	74334748	74335366	chr15	90386598	90387192	33164	152.55	+	-	BND	LOW	33164_1	N	N[chr15:90387184[	33164_2	N	]chr14:74334758]N	SVTYPE=BND;POS=74334758;STRANDS=+-:6;IMPRECISE;CIPOS=-10,608;CIEND=-585,9;CIPOS95=-2,132;CIEND95=-107,2;MATEID=33164_2;EVENT=33164;SU=6;PE=6;SR=0;ALG=PROD;AF=0.0001026;NSAMP=3;MSQ=50.85;AC=3;AN=29246;NFAM=3	SVTYPE=BND;POS=90387184;STRANDS=+-:6;IMPRECISE;CIPOS=-585,9;CIEND=-10,608;CIPOS95=-107,2;CIEND95=-2,132;MATEID=33164_1;EVENT=33164;SECONDARY;SU=6;PE=6;SR=0;ALG=PROD;AF=0.0001026;NSAMP=3;MSQ=50.85;AC=3;AN=29246;NFAM=3
chr14	74338673	74338682	chr14	74339092	74339101	206748	327.14	+	-	BND	LOW	206748_1	N	N[chr14:74339098[	206748_2	N	]chr14:74338678]N	SVTYPE=BND;POS=74338678;STRANDS=+-:7;CIPOS=-5,4;CIEND=-5,4;CIPOS95=0,0;CIEND95=0,0;MATEID=206748_2;EVENT=206748;SU=7;PE=0;SR=7;ALG=PROD;AF=0.0003761;NSAMP=11;MSQ=13.49;RECLASSIFIED;AC=11;AN=29246;NFAM=11	SVTYPE=BND;POS=74339098;STRANDS=+-:7;CIPOS=-5,4;CIEND=-5,4;CIPOS95=0,0;CIEND95=0,0;MATEID=206748_1;EVENT=206748;SECONDARY;SU=7;PE=0;SR=7;ALG=PROD;AF=0.0003761;NSAMP=11;MSQ=13.49;RECLASSIFIED;AC=11;AN=29246;NFAM=11
chr14	74339644	74340008	chr14	74340863	74341103	478095	268.91	-	+	DUP	PASS	478095	N	<DUP>	.	.	.	SVTYPE=DUP;POS=74339999;SVLEN=874;END=74340873;STRANDS=-+:12;IMPRECISE;CIPOS=-355,9;CIEND=-10,230;CIPOS95=-59,0;CIEND95=-1,47;SU=12;PE=12;SR=0;ALG=PROD;AF=0.0001026;NSAMP=3;MSQ=49.5;AC=3;AN=29246;NFAM=3	.
chr14	74340164	74340196	chr14	74341501	74341539	206749	1968.64	+	-	DEL	PASS	206749	N	<DEL>	.	.	.	SVTYPE=DEL;POS=74340174;SVLEN=-1351;END=74341525;STRANDS=+-:92;IMPRECISE;CIPOS=-10,22;CIEND=-24,14;CIPOS95=-2,2;CIEND95=-3,3;SU=92;PE=91;SR=1;ALG=PROD;AF=3.419e-05;NSAMP=1;MSQ=467.46;AC=1;AN=29246;NFAM=1	.
chr14	74341737	74342109	chr14	74342971	74343302	206750	86.85	+	-	DEL	PASS	206750	N	<DEL>	.	.	.	SVTYPE=DEL;POS=74341747;SVLEN=-1546;END=74343293;STRANDS=+-:6;IMPRECISE;CIPOS=-10,362;CIEND=-322,9;CIPOS95=-2,97;CIEND95=-79,1;SU=6;PE=6;SR=0;ALG=PROD;AF=3.419e-05;NSAMP=1;MSQ=86.85;AC=1;AN=29246;NFAM=1	.
chr14	74345686	74345689	chr14	74346040	74346043	206751	11179.9	+	-	BND	PASS	206751_1	N	N[chr14:74346043[	206751_2	N	]chr14:74345688]N	SVTYPE=BND;POS=74345688;STRANDS=+-:301;CIPOS=-2,1;CIEND=-2,1;CIPOS95=0,0;CIEND95=0,0;MATEID=206751_2;EVENT=206751;SU=301;PE=29;SR=272;ALG=PROD;AF=0.0005129;NSAMP=15;MSQ=343.36;RECLASSIFIED;AC=15;AN=29246;NFAM=14	SVTYPE=BND;POS=74346043;STRANDS=+-:301;CIPOS=-2,1;CIEND=-2,1;CIPOS95=0,0;CIEND95=0,0;MATEID=206751_1;EVENT=206751;SECONDARY;SU=301;PE=29;SR=272;ALG=PROD;AF=0.0005129;NSAMP=15;MSQ=343.36;RECLASSIFIED;AC=15;AN=29246;NFAM=14
chr14	74351919	74351936	chr14	74352229	74352246	206752	67.63	+	-	BND	LOW	206752_1	N	N[chr14:74352239[	206752_2	N	]chr14:74351928]N	SVTYPE=BND;POS=74351928;STRANDS=+-:4;CIPOS=-9,8;CIEND=-9,8;CIPOS95=0,0;CIEND95=0,0;MATEID=206752_2;EVENT=206752;SU=4;PE=0;SR=4;ALG=PROD;AF=0.0001368;NSAMP=4;MSQ=13.86;RECLASSIFIED;AC=4;AN=29246;NFAM=4	SVTYPE=BND;POS=74352239;STRANDS=+-:4;CIPOS=-9,8;CIEND=-9,8;CIPOS95=0,0;CIEND95=0,0;MATEID=206752_1;EVENT=206752;SECONDARY;SU=4;PE=0;SR=4;ALG=PROD;AF=0.0001368;NSAMP=4;MSQ=13.86;RECLASSIFIED;AC=4;AN=29246;NFAM=4
chr14	74365169	74365303	chr14	74366500	74366635	206753	11568.0	+	-	BND	LOW	206753_1	N	N[chr14:74366627[	206753_2	N	]chr14:74365179]N	SVTYPE=BND;POS=74365179;STRANDS=+-:670;IMPRECISE;CIPOS=-10,124;CIEND=-126,9;CIPOS95=-1,1;CIEND95=-1,1;MATEID=206753_2;EVENT=206753;SU=670;PE=669;SR=1;ALG=PROD;AF=0.00171;NSAMP=50;MSQ=193.68;RECLASSIFIED;AC=50;AN=29246;NFAM=47	SVTYPE=BND;POS=74366627;STRANDS=+-:670;IMPRECISE;CIPOS=-126,9;CIEND=-10,124;CIPOS95=-1,1;CIEND95=-1,1;MATEID=206753_1;EVENT=206753;SECONDARY;SU=670;PE=669;SR=1;ALG=PROD;AF=0.00171;NSAMP=50;MSQ=193.68;RECLASSIFIED;AC=50;AN=29246;NFAM=47
chr14	74366592	74367162	chr17	77885142	77885594	33708	8269.33	-	-	BND	LOW	33708_1	N	[chr17:77885564[N	33708_2	N	[chr14:74367155[N	SVTYPE=BND;POS=74367155;STRANDS=--:24;IMPRECISE;CIPOS=-562,8;CIEND=-421,31;CIPOS95=-140,8;CIEND95=-47,31;MATEID=33708_2;EVENT=33708;SU=24;PE=24;SR=0;ALG=PROD;AF=0.009882;NSAMP=289;MSQ=17.48;AC=289;AN=29246;NFAM=288	SVTYPE=BND;POS=77885564;STRANDS=--:24;IMPRECISE;CIPOS=-421,31;CIEND=-562,8;CIPOS95=-47,31;CIEND95=-140,8;MATEID=33708_1;EVENT=33708;SECONDARY;SU=24;PE=24;SR=0;ALG=PROD;AF=0.009882;NSAMP=289;MSQ=17.48;AC=289;AN=29246;NFAM=288
chr14	74366606	74366617	chr14	74366729	74366740	206754	179.73	+	-	DEL	PASS	206754	N	<DEL>	.	.	.	SVTYPE=DEL;POS=74366612;SVLEN=-123;END=74366735;STRANDS=+-:6;CIPOS=-6,5;CIEND=-6,5;CIPOS95=0,0;CIEND95=0,0;SU=6;PE=0;SR=6;ALG=PROD;AF=3.419e-05;NSAMP=1;MSQ=179.72;AC=1;AN=29246;NFAM=1	.
chr14	74367282	74367985	chr17	77885528	77886033	33709	8426.34	+	+	BND	LOW	33709_1	N	N]chr17:77885558]	33709_2	N	N]chr14:74367312]	SVTYPE=BND;POS=74367312;STRANDS=++:8;IMPRECISE;CIPOS=-30,673;CIEND=-30,475;CIPOS95=-30,192;CIEND95=-30,98;MATEID=33709_2;EVENT=33709;SU=8;PE=8;SR=0;ALG=PROD;AF=0.01053;NSAMP=308;MSQ=18.37;AC=308;AN=29246;NFAM=308	SVTYPE=BND;POS=77885558;STRANDS=++:8;IMPRECISE;CIPOS=-30,475;CIEND=-30,673;CIPOS95=-30,98;CIEND95=-30,192;MATEID=33709_1;EVENT=33709;SECONDARY;SU=8;PE=8;SR=0;ALG=PROD;AF=0.01053;NSAMP=308;MSQ=18.37;AC=308;AN=29246;NFAM=308
chr14	74370357	74370778	chr14	74371457	74371738	206755	407.47	+	-	DEL	PASS	206755	N	<DEL>	.	.	.	SVTYPE=DEL;POS=74370367;SVLEN=-1362;END=74371729;STRANDS=+-:19;IMPRECISE;CIPOS=-10,411;CIEND=-272,9;CIPOS95=-2,57;CIEND95=-62,1;SU=19;PE=19;SR=0;ALG=PROD;AF=3.419e-05;NSAMP=1;MSQ=407.4;AC=1;AN=29246;NFAM=1	.
chr14	74372565	74372996	chr19	10148749	10149187	33985	11553.9	+	-	BND	LOW	33985_1	N	N[chr19:10149159[	33985_2	N	]chr14:74372594]N	SVTYPE=BND;POS=74372594;STRANDS=+-:8;IMPRECISE;CIPOS=-29,402;CIEND=-409,29;CIPOS95=-29,113;CIEND95=-116,29;MATEID=33985_2;EVENT=33985;SU=8;PE=8;SR=0;ALG=PROD;AF=0.01426;NSAMP=417;MSQ=23.02;AC=417;AN=29246;NFAM=416	SVTYPE=BND;POS=10149159;STRANDS=+-:8;IMPRECISE;CIPOS=-409,29;CIEND=-29,402;CIPOS95=-116,29;CIEND95=-29,113;MATEID=33985_1;EVENT=33985;SECONDARY;SU=8;PE=8;SR=0;ALG=PROD;AF=0.01426;NSAMP=417;MSQ=23.02;AC=417;AN=29246;NFAM=416
chr14	74378092	74378175	chr14	74378537	74378621	206758	2349.49	+	-	DEL	PASS	206758	N	<DEL>	.	.	.	SVTYPE=DEL;POS=74378134;SVLEN=-446;END=74378580;STRANDS=+-:66;CIPOS=-42,41;CIEND=-43,41;CIPOS95=0,0;CIEND95=0,0;SU=66;PE=26;SR=40;ALG=PROD;AF=0.0001026;NSAMP=3;MSQ=377.53;AC=3;AN=29246;NFAM=3	.
chr14	74380047	74380058	chr22	40490606	40490619	34566	6.78	+	+	BND	LOW	34566_1	N	N]chr22:40490612]	34566_2	N	N]chr14:74380053]	SVTYPE=BND;POS=74380053;STRANDS=++:6;IMPRECISE;CIPOS=-6,5;CIEND=-6,7;CIPOS95=0,0;CIEND95=0,1;MATEID=34566_2;EVENT=34566;SU=6;PE=0;SR=6;ALG=PROD;AF=3.419e-05;NSAMP=1;MSQ=6.78;AC=1;AN=29246;NFAM=1	SVTYPE=BND;POS=40490612;STRANDS=++:6;IMPRECISE;CIPOS=-6,7;CIEND=-6,5;CIPOS95=0,1;CIEND95=0,0;MATEID=34566_1;EVENT=34566;SECONDARY;SU=6;PE=0;SR=6;ALG=PROD;AF=3.419e-05;NSAMP=1;MSQ=6.78;AC=1;AN=29246;NFAM=1
chr14	74382573	74382785	chr14	74384761	74384851	206760	18142.8	+	-	BND	PASS	206760_1	N	N[chr14:74384846[	206760_2	N	]chr14:74382582]N	SVTYPE=BND;POS=74382582;STRANDS=+-:561;IMPRECISE;CIPOS=-9,203;CIEND=-84,6;CIPOS95=-3,3;CIEND95=-3,3;MATEID=206760_2;EVENT=206760;SU=561;PE=561;SR=0;ALG=PROD;AF=0.001368;NSAMP=40;MSQ=293.29;RECLASSIFIED;AC=40;AN=29246;NFAM=40	SVTYPE=BND;POS=74384846;STRANDS=+-:561;IMPRECISE;CIPOS=-84,6;CIEND=-9,203;CIPOS95=-3,3;CIEND95=-3,3;MATEID=206760_1;EVENT=206760;SECONDARY;SU=561;PE=561;SR=0;ALG=PROD;AF=0.001368;NSAMP=40;MSQ=293.29;RECLASSIFIED;AC=40;AN=29246;NFAM=40
chr14	74391609	74391627	chr14	74393036	74393055	206761	722.2	+	-	DEL	PASS	206761	N	<DEL>	.	.	.	SVTYPE=DEL;POS=74391618;SVLEN=-1428;END=74393046;STRANDS=+-:32;CIPOS=-9,9;CIEND=-10,9;CIPOS95=0,0;CIEND95=0,0;SU=32;PE=19;SR=13;ALG=PROD;AF=3.419e-05;NSAMP=1;MSQ=722.2;AC=1;AN=29246;NFAM=1	.
chr14	74401648	74401667	chr14	74402197	74402216	206762	16.71	+	-	BND	LOW	206762_1	N	N[chr14:74402208[	206762_2	N	]chr14:74401658]N	SVTYPE=BND;POS=74401658;STRANDS=+-:5;CIPOS=-10,9;CIEND=-10,9;CIPOS95=0,0;CIEND95=0,0;MATEID=206762_2;EVENT=206762;SU=5;PE=0;SR=5;ALG=PROD;AF=3.419e-05;NSAMP=1;MSQ=12.05;RECLASSIFIED;AC=1;AN=29246;NFAM=1	SVTYPE=BND;POS=74402208;STRANDS=+-:5;CIPOS=-10,9;CIEND=-10,9;CIPOS95=0,0;CIEND95=0,0;MATEID=206762_1;EVENT=206762;SECONDARY;SU=5;PE=0;SR=5;ALG=PROD;AF=3.419e-05;NSAMP=1;MSQ=12.05;RECLASSIFIED;AC=1;AN=29246;NFAM=1
chr14	74422677	74422684	chr14	74423688	74423693	206763	135345.0	+	-	BND	LOW	206763_1	N	N[chr14:74423693[	206763_2	N	]chr14:74422681]N	SVTYPE=BND;POS=74422681;STRANDS=+-:26;CIPOS=-4,3;CIEND=-4,1;CIPOS95=0,0;CIEND95=0,0;MATEID=206763_2;EVENT=206763;SU=26;PE=18;SR=8;ALG=PROD;AF=0.07779;NSAMP=2275;MSQ=30.64;RECLASSIFIED;AC=2275;AN=29246;NFAM=2179	SVTYPE=BND;POS=74423693;STRANDS=+-:26;CIPOS=-4,1;CIEND=-4,3;CIPOS95=0,0;CIEND95=0,0;MATEID=206763_1;EVENT=206763;SECONDARY;SU=26;PE=18;SR=8;ALG=PROD;AF=0.07779;NSAMP=2275;MSQ=30.64;RECLASSIFIED;AC=2275;AN=29246;NFAM=2179
chr14	74423702	74423719	chr17	20071394	20071410	33543	70.95	+	+	BND	LOW	33543_1	N	N]chr17:20071401]	33543_2	N	N]chr14:74423710]	SVTYPE=BND;POS=74423710;STRANDS=++:4;IMPRECISE;CIPOS=-8,9;CIEND=-7,9;CIPOS95=0,2;CIEND95=0,3;MATEID=33543_2;EVENT=33543;SU=4;PE=0;SR=4;ALG=PROD;AF=0.0001026;NSAMP=2;MSQ=35.17;AC=3;AN=29246;NFAM=2	SVTYPE=BND;POS=20071401;STRANDS=++:4;IMPRECISE;CIPOS=-7,9;CIEND=-8,9;CIPOS95=0,3;CIEND95=0,2;MATEID=33543_1;EVENT=33543;SECONDARY;SU=4;PE=0;SR=4;ALG=PROD;AF=0.0001026;NSAMP=2;MSQ=35.17;AC=3;AN=29246;NFAM=2
chr14	74426099	74426110	chr14	74426240	74426251	206764	289.88	+	-	BND	LOW	206764_1	N	N[chr14:74426247[	206764_2	N	]chr14:74426105]N	SVTYPE=BND;POS=74426105;STRANDS=+-:6;IMPRECISE;CIPOS=-6,5;CIEND=-6,5;CIPOS95=0,0;CIEND95=0,1;MATEID=206764_2;EVENT=206764;SU=6;PE=0;SR=6;ALG=PROD;AF=0.0001026;NSAMP=3;MSQ=61.76;RETAINED;RECLASSIFIED;AC=3;AN=29244;NFAM=3	SVTYPE=BND;POS=74426247;STRANDS=+-:6;IMPRECISE;CIPOS=-6,5;CIEND=-6,5;CIPOS95=0,1;CIEND95=0,0;MATEID=206764_1;EVENT=206764;SECONDARY;SU=6;PE=0;SR=6;ALG=PROD;AF=0.0001026;NSAMP=3;MSQ=61.76;RETAINED;RECLASSIFIED;AC=3;AN=29244;NFAM=3
chr14	74429042	74429061	chr14	74433553	74433555	206766	710.37	+	-	DEL	PASS	206766	N	<DEL>	.	.	.	SVTYPE=DEL;POS=74429052;SVLEN=-4503;END=74433555;STRANDS=+-:30;CIPOS=-10,9;CIEND=-2,0;CIPOS95=0,0;CIEND95=0,0;SU=30;PE=16;SR=14;ALG=PROD;AF=3.419e-05;NSAMP=1;MSQ=710.37;AC=1;AN=29246;NFAM=1	.
chr14	74433496	74433555	chr14	74439478	74439532	206767	686.26	+	-	DEL	PASS	206767	N	<DEL>	.	.	.	SVTYPE=DEL;POS=74433526;SVLEN=-5982;END=74439508;STRANDS=+-:27;CIPOS=-30,29;CIEND=-30,24;CIPOS95=0,0;CIEND95=0,0;SU=27;PE=18;SR=9;ALG=PROD;AF=6.839e-05;NSAMP=2;MSQ=343.13;AC=2;AN=29246;NFAM=2	.
chr14	74434913	74435159	chr14	74439961	74440285	206768	293.75	+	-	DEL	PASS	206768	N	<DEL>	.	.	.	SVTYPE=DEL;POS=74434923;SVLEN=-5353;END=74440276;STRANDS=+-:14;IMPRECISE;CIPOS=-10,236;CIEND=-315,9;CIPOS95=-2,65;CIEND95=-42,1;SU=14;PE=14;SR=0;ALG=PROD;AF=3.419e-05;NSAMP=1;MSQ=293.75;AC=1;AN=29246;NFAM=1	.
chr14	74439007	74439220	chr14	74440247	74440542	206769	3053.36	+	-	DEL	PASS	206769	N	<DEL>	.	.	.	SVTYPE=DEL;POS=74439025;SVLEN=-1497;END=74440522;STRANDS=+-:151;IMPRECISE;CIPOS=-18,195;CIEND=-275,20;CIPOS95=-5,5;CIEND95=-8,8;SU=151;PE=151;SR=0;ALG=PROD;AF=6.839e-05;NSAMP=2;MSQ=340.09;AC=2;AN=29246;NFAM=2	.
chr14	74449222	74449229	chr14	74467464	74467483	478098	161.93	-	+	DUP	PASS	478098	N	<DUP>	.	.	.	SVTYPE=DUP;POS=74449227;SVLEN=18247;END=74467474;STRANDS=-+:17;CIPOS=-5,2;CIEND=-10,9;CIPOS95=0,0;CIEND95=0,0;SU=17;PE=10;SR=7;ALG=PROD;AF=3.419e-05;NSAMP=1;MSQ=160.25;AC=1;AN=29246;NFAM=1	.
chr14	74458669	74458675	chr14	74460335	74460339	206770	6915.24	+	-	BND	PASS	206770_1	N	N[chr14:74460339[	206770_2	N	]chr14:74458673]N	SVTYPE=BND;POS=74458673;STRANDS=+-:345;CIPOS=-4,2;CIEND=-3,1;CIPOS95=0,0;CIEND95=0,0;MATEID=206770_2;EVENT=206770;SU=345;PE=211;SR=134;ALG=PROD;AF=0.0006497;NSAMP=19;MSQ=247.42;RECLASSIFIED;AC=19;AN=29246;NFAM=19	SVTYPE=BND;POS=74460339;STRANDS=+-:345;CIPOS=-3,1;CIEND=-4,2;CIPOS95=0,0;CIEND95=0,0;MATEID=206770_1;EVENT=206770;SECONDARY;SU=345;PE=211;SR=134;ALG=PROD;AF=0.0006497;NSAMP=19;MSQ=247.42;RECLASSIFIED;AC=19;AN=29246;NFAM=19
chr14	74461624	74461962	chr14	74774369	74774906	562526	114930.0	-	-	BND	LOW	562526_1	N	[chr14:74774898[N	562526_2	N	[chr14:74461948[N	SVTYPE=BND;POS=74461948;STRANDS=--:28;IMPRECISE;CIPOS=-323,15;CIEND=-528,9;CIPOS95=-54,15;CIEND95=-112,9;MATEID=562526_2;EVENT=562526;SU=28;PE=28;SR=0;ALG=PROD;AF=0.07577;NSAMP=2216;MSQ=25.51;AC=2216;AN=29246;NFAM=2132	SVTYPE=BND;POS=74774898;STRANDS=--:28;IMPRECISE;CIPOS=-528,9;CIEND=-323,15;CIPOS95=-112,9;CIEND95=-54,15;MATEID=562526_1;EVENT=562526;SECONDARY;SU=28;PE=28;SR=0;ALG=PROD;AF=0.07577;NSAMP=2216;MSQ=25.51;AC=2216;AN=29246;NFAM=2132
chr14	74461946	74461948	chrX	54588715	54588717	34810	589480.0	-	+	BND	LOW	34810_1	N	]chrX:54588716]N	34810_2	N	N[chr14:74461948[	SVTYPE=BND;POS=74461948;STRANDS=-+:477;CIPOS=-1,1;CIEND=-1,1;CIPOS95=0,0;CIEND95=0,0;MATEID=34810_2;EVENT=34810;SU=477;PE=0;SR=477;ALG=PROD;AF=0.2784;NSAMP=8141;MSQ=44.1;AC=8143;AN=29246;NFAM=7656	SVTYPE=BND;POS=54588716;STRANDS=-+:477;CIPOS=-1,1;CIEND=-1,1;CIPOS95=0,0;CIEND95=0,0;MATEID=34810_1;EVENT=34810;SECONDARY;SU=477;PE=0;SR=477;ALG=PROD;AF=0.2784;NSAMP=8141;MSQ=44.1;AC=8143;AN=29246;NFAM=7656
chr14	74461947	74461966	chrX	48810231	48810240	34799	816.85	+	+	BND	LOW	34799_1	N	N]chrX:48810237]	34799_2	N	N]chr14:74461957]	SVTYPE=BND;POS=74461957;STRANDS=++:32;CIPOS=-10,9;CIEND=-6,3;CIPOS95=0,0;CIEND95=0,0;MATEID=34799_2;EVENT=34799;SU=32;PE=18;SR=14;ALG=PROD;AF=0.0005813;NSAMP=17;MSQ=43.38;AC=17;AN=29246;NFAM=17	SVTYPE=BND;POS=48810237;STRANDS=++:32;CIPOS=-6,3;CIEND=-10,9;CIPOS95=0,0;CIEND95=0,0;MATEID=34799_1;EVENT=34799;SECONDARY;SU=32;PE=18;SR=14;ALG=PROD;AF=0.0005813;NSAMP=17;MSQ=43.38;AC=17;AN=29246;NFAM=17
chr14	74461978	74462232	chr19	19572868	19573162	34018	13525.4	+	+	BND	LOW	34018_1	N	N]chr19:19572873]	34018_2	N	N]chr14:74461989]	SVTYPE=BND;POS=74461989;STRANDS=++:1022;IMPRECISE;CIPOS=-11,243;CIEND=-5,289;CIPOS95=-8,8;CIEND95=-5,33;MATEID=34018_2;EVENT=34018;SU=1022;PE=1022;SR=0;ALG=PROD;AF=0.008104;NSAMP=237;MSQ=21.17;AC=237;AN=29246;NFAM=232	SVTYPE=BND;POS=19572873;STRANDS=++:1022;IMPRECISE;CIPOS=-5,289;CIEND=-11,243;CIPOS95=-5,33;CIEND95=-8,8;MATEID=34018_1;EVENT=34018;SECONDARY;SU=1022;PE=1022;SR=0;ALG=PROD;AF=0.008104;NSAMP=237;MSQ=21.17;AC=237;AN=29246;NFAM=232
chr14	74464334	74464343	chr14	74464501	74464510	206771	1175.52	+	-	DEL	PASS	206771	N	<DEL>	.	.	.	SVTYPE=DEL;POS=74464339;SVLEN=-167;END=74464506;STRANDS=+-:52;CIPOS=-5,4;CIEND=-5,4;CIPOS95=0,0;CIEND95=0,0;SU=52;PE=1;SR=51;ALG=PROD;AF=0.0002052;NSAMP=6;MSQ=195.78;AC=6;AN=29246;NFAM=6	.
chr14	74467517	74467529	chr14	74467576	74467592	562527	42.52	+	+	BND	LOW	562527_1	N	N]chr14:74467584]	562527_2	N	N]chr14:74467524]	SVTYPE=BND;POS=74467524;STRANDS=++:5;CIPOS=-7,5;CIEND=-8,8;CIPOS95=0,0;CIEND95=0,0;MATEID=562527_2;EVENT=562527;SU=5;PE=1;SR=4;ALG=PROD;AF=3.419e-05;NSAMP=1;MSQ=15.11;AC=1;AN=29246;NFAM=1	SVTYPE=BND;POS=74467584;STRANDS=++:5;CIPOS=-8,8;CIEND=-7,5;CIPOS95=0,0;CIEND95=0,0;MATEID=562527_1;EVENT=562527;SECONDARY;SU=5;PE=1;SR=4;ALG=PROD;AF=3.419e-05;NSAMP=1;MSQ=15.11;AC=1;AN=29246;NFAM=1
chr14	74484794	74484809	chr14	74485022	74485039	478100	82.92	-	+	DUP	PASS	478100	N	<DUP>	.	.	.	SVTYPE=DUP;POS=74484800;SVLEN=231;END=74485031;STRANDS=-+:4;IMPRECISE;CIPOS=-6,9;CIEND=-9,8;CIPOS95=0,1;CIEND95=0,0;SU=4;PE=0;SR=4;ALG=PROD;AF=3.419e-05;NSAMP=1;MSQ=80.29;AC=1;AN=29246;NFAM=1	.
chr14	74495832	74495881	chr14	74495993	74496042	206772	420.1	+	-	DEL	PASS	206772	N	<DEL>	.	.	.	SVTYPE=DEL;POS=74495857;SVLEN=-161;END=74496018;STRANDS=+-:20;CIPOS=-25,24;CIEND=-25,24;CIPOS95=0,0;CIEND95=0,0;SU=20;PE=0;SR=20;ALG=PROD;AF=6.839e-05;NSAMP=2;MSQ=209.75;AC=2;AN=29246;NFAM=2	.
chr14	74523418	74523460	chr14	74524549	74524608	478101	1074.05	-	+	DUP	PASS	478101	N	<DUP>	.	.	.	SVTYPE=DUP;POS=74523440;SVLEN=1139;END=74524579;STRANDS=-+:98;CIPOS=-22,20;CIEND=-30,29;CIPOS95=0,0;CIEND95=0,0;SU=98;PE=57;SR=41;ALG=PROD;AF=3.419e-05;NSAMP=1;MSQ=221.24;AC=1;AN=29246;NFAM=1	.
chr14	74550721	74550726	chr14	74550819	74550824	206774	230.76	+	-	DEL	PASS	206774	N	<DEL>	.	.	.	SVTYPE=DEL;POS=74550724;SVLEN=-98;END=74550822;STRANDS=+-:11;CIPOS=-3,2;CIEND=-3,2;CIPOS95=0,0;CIEND95=0,0;SU=11;PE=0;SR=11;ALG=PROD;AF=3.419e-05;NSAMP=1;MSQ=230.76;AC=1;AN=29246;NFAM=1	.
chr14	74556883	74557530	chr14	74557664	74557675	562528	101.87	+	+	INV	LOW	562528	N	<INV>	.	.	.	SVTYPE=INV;POS=74557521;SVLEN=145;END=74557666;STRANDS=++:1,--:3;IMPRECISE;CIPOS=-638,9;CIEND=-2,9;CIPOS95=-316,2;CIEND95=-2,2;SU=4;PE=4;SR=0;ALG=PROD;AF=6.839e-05;NSAMP=2;MSQ=14.3;AC=2;AN=29246;NFAM=2	.
chr14	74563511	74564135	chr20	14861959	14862407	34207	55123.9	-	+	BND	LOW	34207_1	N	]chr20:14861969]N	34207_2	N	N[chr14:74564127[	SVTYPE=BND;POS=74564127;STRANDS=-+:4;IMPRECISE;CIPOS=-615,9;CIEND=-10,438;CIPOS95=-207,1;CIEND95=-2,136;MATEID=34207_2;EVENT=34207;SU=4;PE=4;SR=0;ALG=PROD;AF=0.04302;NSAMP=1245;MSQ=23.91;AC=1257;AN=29222;NFAM=1203	SVTYPE=BND;POS=14861969;STRANDS=-+:4;IMPRECISE;CIPOS=-10,438;CIEND=-615,9;CIPOS95=-2,136;CIEND95=-207,1;MATEID=34207_1;EVENT=34207;SECONDARY;SU=4;PE=4;SR=0;ALG=PROD;AF=0.04302;NSAMP=1245;MSQ=23.91;AC=1257;AN=29222;NFAM=1203
chr14	74564295	74564909	chrX	8483669	8484165	34658	4832.34	+	+	BND	LOW	34658_1	N	N]chrX:8483679]	34658_2	N	N]chr14:74564305]	SVTYPE=BND;POS=74564305;STRANDS=++:4;IMPRECISE;CIPOS=-10,604;CIEND=-10,486;CIPOS95=-1,208;CIEND95=-2,142;MATEID=34658_2;EVENT=34658;SU=4;PE=4;SR=0;ALG=PROD;AF=0.00048;NSAMP=14;MSQ=18.52;AC=14;AN=29164;NFAM=14	SVTYPE=BND;POS=8483679;STRANDS=++:4;IMPRECISE;CIPOS=-10,486;CIEND=-10,604;CIPOS95=-2,142;CIEND95=-1,208;MATEID=34658_1;EVENT=34658;SECONDARY;SU=4;PE=4;SR=0;ALG=PROD;AF=0.00048;NSAMP=14;MSQ=18.52;AC=14;AN=29164;NFAM=14
chr14	74581373	74581392	chr14	74585718	74585736	206776	593.45	+	-	DEL	PASS	206776	N	<DEL>	.	.	.	SVTYPE=DEL;POS=74581383;SVLEN=-4344;END=74585727;STRANDS=+-:25;CIPOS=-10,9;CIEND=-9,9;CIPOS95=0,0;CIEND95=0,0;SU=25;PE=12;SR=13;ALG=PROD;AF=3.419e-05;NSAMP=1;MSQ=593.45;AC=1;AN=29246;NFAM=1	.
chr14	74595381	74595400	chr14	74596375	74596394	206777	557.45	+	-	DEL	PASS	206777	N	<DEL>	.	.	.	SVTYPE=DEL;POS=74595391;SVLEN=-994;END=74596385;STRANDS=+-:25;CIPOS=-10,9;CIEND=-10,9;CIPOS95=0,0;CIEND95=0,0;SU=25;PE=18;SR=7;ALG=PROD;AF=3.419e-05;NSAMP=1;MSQ=557.45;AC=1;AN=29246;NFAM=1	.
chr14	74619640	74619698	chr14	74625813	74625822	206778	2847.41	+	-	DEL	PASS	206778	N	<DEL>	.	.	.	SVTYPE=DEL;POS=74619670;SVLEN=-6149;END=74625819;STRANDS=+-:112;CIPOS=-30,28;CIEND=-6,3;CIPOS95=0,0;CIEND95=0,0;SU=112;PE=83;SR=29;ALG=PROD;AF=0.0001368;NSAMP=4;MSQ=598.71;AC=4;AN=29246;NFAM=4	.
chr14	74632732	74632749	chr14	74633037	74633054	206782	37.0	+	-	BND	LOW	206782_1	N	N[chr14:74633047[	206782_2	N	]chr14:74632741]N	SVTYPE=BND;POS=74632741;STRANDS=+-:4;CIPOS=-9,8;CIEND=-9,8;CIPOS95=0,0;CIEND95=0,0;MATEID=206782_2;EVENT=206782;SU=4;PE=0;SR=4;ALG=PROD;AF=3.419e-05;NSAMP=1;MSQ=23.81;RECLASSIFIED;AC=1;AN=29246;NFAM=1	SVTYPE=BND;POS=74633047;STRANDS=+-:4;CIPOS=-9,8;CIEND=-9,8;CIPOS95=0,0;CIEND95=0,0;MATEID=206782_1;EVENT=206782;SECONDARY;SU=4;PE=0;SR=4;ALG=PROD;AF=3.419e-05;NSAMP=1;MSQ=23.81;RECLASSIFIED;AC=1;AN=29246;NFAM=1
chr14	74634129	74634413	chr14	74635540	74635761	206783	806.3	+	-	DEL	PASS	206783	N	<DEL>	.	.	.	SVTYPE=DEL;POS=74634159;SVLEN=-1573;END=74635732;STRANDS=+-:35;IMPRECISE;CIPOS=-30,254;CIEND=-192,29;CIPOS95=-20,20;CIEND95=-27,27;SU=35;PE=35;SR=0;ALG=PROD;AF=6.839e-05;NSAMP=2;MSQ=275.75;AC=2;AN=29246;NFAM=2	.
chr14	74639941	74639942	chr14	74649964	74649965	206784	34661.3	+	-	DEL	PASS	206784	N	<DEL>	.	.	.	SVTYPE=DEL;POS=74639942;SVLEN=-10023;END=74649965;STRANDS=+-:1410;CIPOS=-1,0;CIEND=-1,0;CIPOS95=0,0;CIEND95=0,0;SU=1410;PE=870;SR=540;ALG=PROD;AF=0.0006497;NSAMP=19;MSQ=648.97;AC=19;AN=29246;NFAM=18	.
chr14	74644136	74644153	chrX	101206879	101206896	34907	221.85	+	+	BND	LOW	34907_1	N	N]chrX:101206888]	34907_2	N	N]chr14:74644145]	SVTYPE=BND;POS=74644145;STRANDS=++:4;CIPOS=-9,8;CIEND=-9,8;CIPOS95=0,0;CIEND95=0,0;MATEID=34907_2;EVENT=34907;SU=4;PE=0;SR=4;ALG=PROD;AF=0.0004103;NSAMP=12;MSQ=12.55;AC=12;AN=29246;NFAM=12	SVTYPE=BND;POS=101206888;STRANDS=++:4;CIPOS=-9,8;CIEND=-9,8;CIPOS95=0,0;CIEND95=0,0;MATEID=34907_1;EVENT=34907;SECONDARY;SU=4;PE=0;SR=4;ALG=PROD;AF=0.0004103;NSAMP=12;MSQ=12.55;AC=12;AN=29246;NFAM=12
chr14	74644140	74644149	chr20	59486970	59486978	34335	6692.17	+	+	BND	LOW	34335_1	N	N]chr20:59486974]	34335_2	N	N]chr14:74644145]	SVTYPE=BND;POS=74644145;STRANDS=++:170;CIPOS=-5,4;CIEND=-4,4;CIPOS95=0,0;CIEND95=0,0;MATEID=34335_2;EVENT=34335;SU=170;PE=0;SR=170;ALG=PROD;AF=0.004411;NSAMP=129;MSQ=26.05;AC=129;AN=29246;NFAM=129	SVTYPE=BND;POS=59486974;STRANDS=++:170;CIPOS=-4,4;CIEND=-5,4;CIPOS95=0,0;CIEND95=0,0;MATEID=34335_1;EVENT=34335;SECONDARY;SU=170;PE=0;SR=170;ALG=PROD;AF=0.004411;NSAMP=129;MSQ=26.05;AC=129;AN=29246;NFAM=129
chr14	74679904	74679963	chr14	74681492	74681511	206785	2100.72	+	-	DEL	PASS	206785	N	<DEL>	.	.	.	SVTYPE=DEL;POS=74679934;SVLEN=-1568;END=74681502;STRANDS=+-:81;CIPOS=-30,29;CIEND=-10,9;CIPOS95=0,0;CIEND95=0,0;SU=81;PE=66;SR=15;ALG=PROD;AF=0.0001026;NSAMP=3;MSQ=481.55;AC=3;AN=29246;NFAM=3	.
chr14	74682475	74682482	chr14	74682550	74682557	206786	212.72	+	-	BND	LOW	206786_1	N	N[chr14:74682555[	206786_2	N	]chr14:74682479]N	SVTYPE=BND;POS=74682479;STRANDS=+-:9;CIPOS=-4,3;CIEND=-4,3;CIPOS95=0,0;CIEND95=0,0;MATEID=206786_2;EVENT=206786;SU=9;PE=0;SR=9;ALG=PROD;AF=3.419e-05;NSAMP=1;MSQ=212.72;RECLASSIFIED;AC=1;AN=29246;NFAM=1	SVTYPE=BND;POS=74682555;STRANDS=+-:9;CIPOS=-4,3;CIEND=-4,3;CIPOS95=0,0;CIEND95=0,0;MATEID=206786_1;EVENT=206786;SECONDARY;SU=9;PE=0;SR=9;ALG=PROD;AF=3.419e-05;NSAMP=1;MSQ=212.72;RECLASSIFIED;AC=1;AN=29246;NFAM=1
chr14	74689805	74689862	chr14	74689981	74690038	206787	2114.12	+	-	BND	LOW	206787_1	N	N[chr14:74690011[	206787_2	N	]chr14:74689834]N	SVTYPE=BND;POS=74689834;STRANDS=+-:12;CIPOS=-29,28;CIEND=-29,28;CIPOS95=0,0;CIEND95=0,0;MATEID=206787_2;EVENT=206787;SU=12;PE=0;SR=12;ALG=PROD;AF=0.002052;NSAMP=60;MSQ=33.79;RECLASSIFIED;AC=60;AN=29246;NFAM=60	SVTYPE=BND;POS=74690011;STRANDS=+-:12;CIPOS=-29,28;CIEND=-29,28;CIPOS95=0,0;CIEND95=0,0;MATEID=206787_1;EVENT=206787;SECONDARY;SU=12;PE=0;SR=12;ALG=PROD;AF=0.002052;NSAMP=60;MSQ=33.79;RECLASSIFIED;AC=60;AN=29246;NFAM=60
chr14	74721415	74721434	chr14	74721568	74721581	562529	239.31	+	+	INV	LOW	562529	N	<INV>	.	.	.	SVTYPE=INV;POS=74721425;SVLEN=151;END=74721576;STRANDS=++:6,--:11;CIPOS=-10,9;CIEND=-8,5;CIPOS95=0,0;CIEND95=0,0;SU=17;PE=12;SR=5;ALG=PROD;AF=3.419e-05;NSAMP=1;MSQ=221.88;AC=1;AN=29246;NFAM=1	.
chr14	74740180	74740587	chr14	74741069	74741530	206791	122.67	+	-	DEL	PASS	206791	N	<DEL>	.	.	.	SVTYPE=DEL;POS=74740190;SVLEN=-1331;END=74741521;STRANDS=+-:9;IMPRECISE;CIPOS=-10,397;CIEND=-452,9;CIPOS95=0,97;CIEND95=-62,3;SU=9;PE=9;SR=0;ALG=PROD;AF=3.419e-05;NSAMP=1;MSQ=122.67;AC=1;AN=29246;NFAM=1	.
chr14	74741801	74742047	chr14	74745367	74745813	206792	410.12	+	-	DEL	PASS	206792	N	<DEL>	.	.	.	SVTYPE=DEL;POS=74741831;SVLEN=-3953;END=74745784;STRANDS=+-:24;IMPRECISE;CIPOS=-30,216;CIEND=-417,29;CIPOS95=-25,25;CIEND95=-29,29;SU=24;PE=24;SR=0;ALG=PROD;AF=6.839e-05;NSAMP=2;MSQ=7.08;AC=2;AN=29246;NFAM=2	.
chr14	74744316	74744450	chr14	74745679	74745726	562530	32.76	+	+	INV	LOW	562530	N	<INV>	.	.	.	SVTYPE=INV;POS=74744440;SVLEN=1277;END=74745717;STRANDS=++:3,--:3;IMPRECISE;CIPOS=-124,10;CIEND=-38,9;CIPOS95=-99,2;CIEND95=-28,0;SU=6;PE=6;SR=0;ALG=PROD;AF=3.419e-05;NSAMP=1;MSQ=32.75;AC=1;AN=29246;NFAM=1	.
chr14	74746580	74746597	chr14	74751308	74751324	562531	1458.47	-	-	BND	PASS	562531_1	N	[chr14:74751316[N	562531_2	N	[chr14:74746590[N	SVTYPE=BND;POS=74746590;STRANDS=--:86;CIPOS=-9,8;CIEND=-7,9;CIPOS95=0,0;CIEND95=0,0;MATEID=562531_2;EVENT=562531;SU=86;PE=38;SR=48;ALG=PROD;AF=6.839e-05;NSAMP=2;MSQ=404.5;AC=2;AN=29246;NFAM=2	SVTYPE=BND;POS=74751316;STRANDS=--:86;CIPOS=-7,9;CIEND=-9,8;CIPOS95=0,0;CIEND95=0,0;MATEID=562531_1;EVENT=562531;SECONDARY;SU=86;PE=38;SR=48;ALG=PROD;AF=6.839e-05;NSAMP=2;MSQ=404.5;AC=2;AN=29246;NFAM=2
chr14	74746698	74746757	chr14	74749139	74749179	562532	696.37	+	+	BND	LOW	562532_1	N	N]chr14:74749150]	562532_2	N	N]chr14:74746728]	SVTYPE=BND;POS=74746728;STRANDS=++:48;IMPRECISE;CIPOS=-30,29;CIEND=-11,29;CIPOS95=-1,1;CIEND95=-1,1;MATEID=562532_2;EVENT=562532;SU=48;PE=46;SR=2;ALG=PROD;AF=3.419e-05;NSAMP=1;MSQ=191.49;AC=1;AN=29246;NFAM=1	SVTYPE=BND;POS=74749150;STRANDS=++:48;IMPRECISE;CIPOS=-11,29;CIEND=-30,29;CIPOS95=-1,1;CIEND95=-1,1;MATEID=562532_1;EVENT=562532;SECONDARY;SU=48;PE=46;SR=2;ALG=PROD;AF=3.419e-05;NSAMP=1;MSQ=191.49;AC=1;AN=29246;NFAM=1
chr14	74749139	74749434	chr14	74751057	74751324	206793	985.21	+	-	DEL	PASS	206793	N	<DEL>	.	.	.	SVTYPE=DEL;POS=74749150;SVLEN=-2165;END=74751315;STRANDS=+-:26;IMPRECISE;CIPOS=-11,284;CIEND=-258,9;CIPOS95=-11,43;CIEND95=-84,9;SU=26;PE=26;SR=0;ALG=PROD;AF=6.839e-05;NSAMP=2;MSQ=289.15;AC=2;AN=29246;NFAM=2	.
chr14	74763921	74763940	chr14	74764234	74764248	206795	4740.44	+	-	BND	LOW	206795_1	N	N[chr14:74764243[	206795_2	N	]chr14:74763931]N	SVTYPE=BND;POS=74763931;STRANDS=+-:5;IMPRECISE;CIPOS=-10,9;CIEND=-8,6;CIPOS95=0,0;CIEND95=-1,0;MATEID=206795_2;EVENT=206795;SU=5;PE=0;SR=5;ALG=PROD;AF=0.005573;NSAMP=163;MSQ=16.57;RECLASSIFIED;AC=163;AN=29246;NFAM=163	SVTYPE=BND;POS=74764243;STRANDS=+-:5;IMPRECISE;CIPOS=-8,6;CIEND=-10,9;CIPOS95=-1,0;CIEND95=0,0;MATEID=206795_1;EVENT=206795;SECONDARY;SU=5;PE=0;SR=5;ALG=PROD;AF=0.005573;NSAMP=163;MSQ=16.57;RECLASSIFIED;AC=163;AN=29246;NFAM=163
chr14	74766720	74766727	chr14	74766892	74766899	206796	512.97	+	-	DEL	PASS	206796	N	<DEL>	.	.	.	SVTYPE=DEL;POS=74766724;SVLEN=-172;END=74766896;STRANDS=+-:9;CIPOS=-4,3;CIEND=-4,3;CIPOS95=0,0;CIEND95=0,0;SU=9;PE=0;SR=9;ALG=PROD;AF=0.0001026;NSAMP=3;MSQ=147.78;AC=3;AN=29246;NFAM=3	.
chr14	74769891	74769910	chr14	74776082	74776095	206797	899.29	+	-	DEL	PASS	206797	N	<DEL>	.	.	.	SVTYPE=DEL;POS=74769901;SVLEN=-6191;END=74776092;STRANDS=+-:38;CIPOS=-10,9;CIEND=-10,3;CIPOS95=0,0;CIEND95=0,0;SU=38;PE=28;SR=10;ALG=PROD;AF=3.419e-05;NSAMP=1;MSQ=899.29;AC=1;AN=29246;NFAM=1	.
chr14	74827854	74827873	chr14	74828105	74828124	206798	665.52	+	-	BND	PASS	206798_1	N	N[chr14:74828116[	206798_2	N	]chr14:74827864]N	SVTYPE=BND;POS=74827864;STRANDS=+-:13;CIPOS=-10,9;CIEND=-10,9;CIPOS95=0,0;CIEND95=0,0;MATEID=206798_2;EVENT=206798;SU=13;PE=0;SR=13;ALG=PROD;AF=6.839e-05;NSAMP=2;MSQ=328.64;RECLASSIFIED;AC=2;AN=29246;NFAM=2	SVTYPE=BND;POS=74828116;STRANDS=+-:13;CIPOS=-10,9;CIEND=-10,9;CIPOS95=0,0;CIEND95=0,0;MATEID=206798_1;EVENT=206798;SECONDARY;SU=13;PE=0;SR=13;ALG=PROD;AF=6.839e-05;NSAMP=2;MSQ=328.64;RECLASSIFIED;AC=2;AN=29246;NFAM=2
chr14	74832927	74832984	chr14	74833113	74833170	562533	36.87	+	+	BND	LOW	562533_1	N	N]chr14:74833142]	562533_2	N	N]chr14:74832956]	SVTYPE=BND;POS=74832956;STRANDS=++:9;CIPOS=-29,28;CIEND=-29,28;CIPOS95=0,0;CIEND95=0,0;MATEID=562533_2;EVENT=562533;SU=9;PE=0;SR=9;ALG=PROD;AF=6.839e-05;NSAMP=2;MSQ=17.96;AC=2;AN=29246;NFAM=2	SVTYPE=BND;POS=74833142;STRANDS=++:9;CIPOS=-29,28;CIEND=-29,28;CIPOS95=0,0;CIEND95=0,0;MATEID=562533_1;EVENT=562533;SECONDARY;SU=9;PE=0;SR=9;ALG=PROD;AF=6.839e-05;NSAMP=2;MSQ=17.96;AC=2;AN=29246;NFAM=2
chr14	74841872	74841890	chr14	74845093	74845107	206800	3753.55	+	-	DEL	PASS	206800	N	<DEL>	.	.	.	SVTYPE=DEL;POS=74841881;SVLEN=-3220;END=74845101;STRANDS=+-:146;CIPOS=-9,9;CIEND=-8,6;CIPOS95=0,0;CIEND95=0,0;SU=146;PE=82;SR=64;ALG=PROD;AF=3.419e-05;NSAMP=1;MSQ=776.5;AC=1;AN=29246;NFAM=1	.
chr14	74867613	74867658	chr14	74867907	74868345	562534	14.98	+	+	BND	LOW	562534_1	N	N]chr14:74867917]	562534_2	N	N]chr14:74867623]	SVTYPE=BND;POS=74867623;STRANDS=++:4;IMPRECISE;CIPOS=-10,35;CIEND=-10,428;CIPOS95=0,35;CIEND95=-3,86;MATEID=562534_2;EVENT=562534;SU=4;PE=4;SR=0;ALG=PROD;AF=3.419e-05;NSAMP=1;MSQ=14.98;AC=1;AN=29246;NFAM=1	SVTYPE=BND;POS=74867917;STRANDS=++:4;IMPRECISE;CIPOS=-10,428;CIEND=-10,35;CIPOS95=-3,86;CIEND95=0,35;MATEID=562534_1;EVENT=562534;SECONDARY;SU=4;PE=4;SR=0;ALG=PROD;AF=3.419e-05;NSAMP=1;MSQ=14.98;AC=1;AN=29246;NFAM=1
chr14	74879437	74879486	chr14	74879990	74880039	206801	607.11	+	-	BND	LOW	206801_1	N	N[chr14:74880016[	206801_2	N	]chr14:74879462]N	SVTYPE=BND;POS=74879462;STRANDS=+-:11;CIPOS=-25,24;CIEND=-25,24;CIPOS95=0,0;CIEND95=0,0;MATEID=206801_2;EVENT=206801;SU=11;PE=1;SR=10;ALG=PROD;AF=0.0001368;NSAMP=4;MSQ=151.24;RECLASSIFIED;AC=4;AN=29246;NFAM=4	SVTYPE=BND;POS=74880016;STRANDS=+-:11;CIPOS=-25,24;CIEND=-25,24;CIPOS95=0,0;CIEND95=0,0;MATEID=206801_1;EVENT=206801;SECONDARY;SU=11;PE=1;SR=10;ALG=PROD;AF=0.0001368;NSAMP=4;MSQ=151.24;RECLASSIFIED;AC=4;AN=29246;NFAM=4
chr14	74879454	74879510	chr14	74880037	74880096	478103	496.34	-	+	BND	LOW	478103_1	N	]chr14:74880067]N	478103_2	N	N[chr14:74879482[	SVTYPE=BND;POS=74879482;STRANDS=-+:26;CIPOS=-27,29;CIEND=-30,29;CIPOS95=0,0;CIEND95=0,0;MATEID=478103_2;EVENT=478103;SU=26;PE=0;SR=26;ALG=PROD;AF=0.000171;NSAMP=3;MSQ=165.37;RECLASSIFIED;AC=5;AN=29246;NFAM=3	SVTYPE=BND;POS=74880067;STRANDS=-+:26;CIPOS=-30,29;CIEND=-27,29;CIPOS95=0,0;CIEND95=0,0;MATEID=478103_1;EVENT=478103;SECONDARY;SU=26;PE=0;SR=26;ALG=PROD;AF=0.000171;NSAMP=3;MSQ=165.37;RECLASSIFIED;AC=5;AN=29246;NFAM=3
chr14	74879659	74879711	chr14	74880628	74880677	206802	871.93	+	-	DEL	PASS	206802	N	<DEL>	.	.	.	SVTYPE=DEL;POS=74879686;SVLEN=-968;END=74880654;STRANDS=+-:41;CIPOS=-27,25;CIEND=-26,23;CIPOS95=0,0;CIEND95=0,0;SU=41;PE=23;SR=18;ALG=PROD;AF=0.0001026;NSAMP=3;MSQ=290.64;AC=3;AN=29246;NFAM=3	.
chr14	74905217	74905230	chr14	74906590	74906604	206805	254.48	+	-	DEL	PASS	206805	N	<DEL>	.	.	.	SVTYPE=DEL;POS=74905223;SVLEN=-1377;END=74906600;STRANDS=+-:13;CIPOS=-6,7;CIEND=-10,4;CIPOS95=0,0;CIEND95=0,0;SU=13;PE=9;SR=4;ALG=PROD;AF=3.419e-05;NSAMP=1;MSQ=254.48;AC=1;AN=29246;NFAM=1	.
chr14	74909291	74909333	chr14	74910680	74910724	478104	325.83	-	+	BND	LOW	478104_1	N	]chr14:74910703]N	478104_2	N	N[chr14:74909314[	SVTYPE=BND;POS=74909314;STRANDS=-+:36;CIPOS=-22,20;CIEND=-23,21;CIPOS95=0,0;CIEND95=0,0;MATEID=478104_2;EVENT=478104;SU=36;PE=14;SR=22;ALG=PROD;AF=3.419e-05;NSAMP=1;MSQ=110.17;RECLASSIFIED;AC=1;AN=29246;NFAM=1	SVTYPE=BND;POS=74910703;STRANDS=-+:36;CIPOS=-23,21;CIEND=-22,20;CIPOS95=0,0;CIEND95=0,0;MATEID=478104_1;EVENT=478104;SECONDARY;SU=36;PE=14;SR=22;ALG=PROD;AF=3.419e-05;NSAMP=1;MSQ=110.17;RECLASSIFIED;AC=1;AN=29246;NFAM=1
chr14	74909378	74909433	chr14	74910690	74910737	206806	205.75	+	-	BND	LOW	206806_1	N	N[chr14:74910715[	206806_2	N	]chr14:74909408]N	SVTYPE=BND;POS=74909408;STRANDS=+-:21;CIPOS=-30,25;CIEND=-24,23;CIPOS95=0,0;CIEND95=0,0;MATEID=206806_2;EVENT=206806;SU=21;PE=6;SR=15;ALG=PROD;AF=3.419e-05;NSAMP=1;MSQ=80.52;RECLASSIFIED;AC=1;AN=29246;NFAM=1	SVTYPE=BND;POS=74910715;STRANDS=+-:21;CIPOS=-24,23;CIEND=-30,25;CIPOS95=0,0;CIEND95=0,0;MATEID=206806_1;EVENT=206806;SECONDARY;SU=21;PE=6;SR=15;ALG=PROD;AF=3.419e-05;NSAMP=1;MSQ=80.52;RECLASSIFIED;AC=1;AN=29246;NFAM=1
chr14	74911138	74911186	chr14	74913703	74913752	206808	977.0	+	-	DEL	PASS	206808	N	<DEL>	.	.	.	SVTYPE=DEL;POS=74911162;SVLEN=-2567;END=74913729;STRANDS=+-:42;CIPOS=-24,24;CIEND=-26,23;CIPOS95=0,0;CIEND95=0,0;SU=42;PE=32;SR=10;ALG=PROD;AF=3.419e-05;NSAMP=1;MSQ=380.67;AC=1;AN=29246;NFAM=1	.
chr14	74928052	74928071	chr14	74928904	74928923	478105	80.83	-	+	DUP	PASS	478105	N	<DUP>	.	.	.	SVTYPE=DUP;POS=74928062;SVLEN=852;END=74928914;STRANDS=-+:11;IMPRECISE;CIPOS=-10,9;CIEND=-10,9;CIPOS95=-1,0;CIEND95=-1,1;SU=11;PE=8;SR=3;ALG=PROD;AF=3.419e-05;NSAMP=1;MSQ=73.71;AC=1;AN=29246;NFAM=1	.
chr14	74933854	74933899	chr14	74934064	74934109	206809	1234.17	+	-	DEL	PASS	206809	N	<DEL>	.	.	.	SVTYPE=DEL;POS=74933877;SVLEN=-210;END=74934087;STRANDS=+-:47;CIPOS=-23,22;CIEND=-23,22;CIPOS95=0,0;CIEND95=0,0;SU=47;PE=1;SR=46;ALG=PROD;AF=6.839e-05;NSAMP=2;MSQ=9.5;AC=2;AN=29246;NFAM=2	.
chr14	74936761	74936761	chr14	74936867	74936867	206810	69382.2	+	-	BND	LOW	206810_1	N	N[chr14:74936868[	206810_2	N	]chr14:74936761]N	SVTYPE=BND;POS=74936761;STRANDS=+-:2454;CIPOS=0,0;CIEND=0,0;CIPOS95=0,0;CIEND95=0,0;MATEID=206810_2;EVENT=206810;SU=2454;PE=21;SR=2433;ALG=PROD;AF=0.009882;NSAMP=282;MSQ=210.81;RECLASSIFIED;AC=289;AN=29246;NFAM=274	SVTYPE=BND;POS=74936868;STRANDS=+-:2454;CIPOS=0,0;CIEND=0,0;CIPOS95=0,0;CIEND95=0,0;MATEID=206810_1;EVENT=206810;SECONDARY;SU=2454;PE=21;SR=2433;ALG=PROD;AF=0.009882;NSAMP=282;MSQ=210.81;RECLASSIFIED;AC=289;AN=29246;NFAM=274
chr14	74942118	74942135	chr14	74953179	74953194	478106	310.74	-	+	DUP	PASS	478106	N	<DUP>	.	.	.	SVTYPE=DUP;POS=74942126;SVLEN=11063;END=74953189;STRANDS=-+:31;CIPOS=-8,9;CIEND=-10,5;CIPOS95=0,0;CIEND95=0,0;SU=31;PE=19;SR=12;ALG=PROD;AF=3.419e-05;NSAMP=1;MSQ=310.17;AC=1;AN=29246;NFAM=1	.
chr14	74944386	74944405	chr14	74945163	74945180	206811	887.08	+	-	DEL	PASS	206811	N	<DEL>	.	.	.	SVTYPE=DEL;POS=74944396;SVLEN=-777;END=74945173;STRANDS=+-:11;IMPRECISE;CIPOS=-10,9;CIEND=-10,7;CIPOS95=-1,3;CIEND95=-3,0;SU=11;PE=10;SR=1;ALG=PROD;AF=6.839e-05;NSAMP=2;MSQ=253.3;AC=2;AN=29246;NFAM=2	.
chr14	74972052	74972421	chr19	8652404	8652954	33976	27.32	+	-	BND	LOW	33976_1	N	N[chr19:8652946[	33976_2	N	]chr14:74972062]N	SVTYPE=BND;POS=74972062;STRANDS=+-:5;IMPRECISE;CIPOS=-10,359;CIEND=-541,9;CIPOS95=-2,106;CIEND95=-160,1;MATEID=33976_2;EVENT=33976;SU=5;PE=5;SR=0;ALG=PROD;AF=3.419e-05;NSAMP=1;MSQ=26.81;AC=1;AN=29246;NFAM=1	SVTYPE=BND;POS=8652946;STRANDS=+-:5;IMPRECISE;CIPOS=-541,9;CIEND=-10,359;CIPOS95=-160,1;CIEND95=-2,106;MATEID=33976_1;EVENT=33976;SECONDARY;SU=5;PE=5;SR=0;ALG=PROD;AF=3.419e-05;NSAMP=1;MSQ=26.81;AC=1;AN=29246;NFAM=1
chr14	74994770	74995175	chr14	74995339	74995861	206816	874.21	+	-	BND	LOW	206816_1	N	N[chr14:74995833[	206816_2	N	]chr14:74994800]N	SVTYPE=BND;POS=74994800;STRANDS=+-:14;IMPRECISE;CIPOS=-30,375;CIEND=-493,29;CIPOS95=-30,94;CIEND95=-74,29;MATEID=206816_2;EVENT=206816;SU=14;PE=14;SR=0;ALG=PROD;AF=0.0003077;NSAMP=9;MSQ=39.16;RECLASSIFIED;AC=9;AN=29246;NFAM=9	SVTYPE=BND;POS=74995833;STRANDS=+-:14;IMPRECISE;CIPOS=-493,29;CIEND=-30,375;CIPOS95=-74,29;CIEND95=-30,94;MATEID=206816_1;EVENT=206816;SECONDARY;SU=14;PE=14;SR=0;ALG=PROD;AF=0.0003077;NSAMP=9;MSQ=39.16;RECLASSIFIED;AC=9;AN=29246;NFAM=9
chr14	75006943	75006962	chr14	75007034	75007043	562535	120.12	+	+	INV	LOW	562535	N	<INV>	.	.	.	SVTYPE=INV;POS=75006953;SVLEN=81;END=75007034;STRANDS=++:1,--:3;IMPRECISE;CIPOS=-10,9;CIEND=0,9;CIPOS95=-3,3;CIEND95=0,3;SU=4;PE=3;SR=1;ALG=PROD;AF=0.0003419;NSAMP=10;MSQ=8.68;AC=10;AN=29246;NFAM=10	.
chr14	75007342	75007401	chr14	75007399	75007458	206817	734.33	+	-	BND	LOW	206817_1	N	N[chr14:75007430[	206817_2	N	]chr14:75007372]N	SVTYPE=BND;POS=75007372;STRANDS=+-:25;CIPOS=-30,29;CIEND=-30,29;CIPOS95=0,0;CIEND95=0,0;MATEID=206817_2;EVENT=206817;SU=25;PE=0;SR=25;ALG=PROD;AF=6.839e-05;NSAMP=2;MSQ=230.79;RECLASSIFIED;AC=2;AN=29246;NFAM=2	SVTYPE=BND;POS=75007430;STRANDS=+-:25;CIPOS=-30,29;CIEND=-30,29;CIPOS95=0,0;CIEND95=0,0;MATEID=206817_1;EVENT=206817;SECONDARY;SU=25;PE=0;SR=25;ALG=PROD;AF=6.839e-05;NSAMP=2;MSQ=230.79;RECLASSIFIED;AC=2;AN=29246;NFAM=2
chr14	75024264	75024278	chr14	75024531	75024548	206818	209.43	+	-	BND	LOW	206818_1	N	N[chr14:75024541[	206818_2	N	]chr14:75024271]N	SVTYPE=BND;POS=75024271;STRANDS=+-:35;CIPOS=-7,7;CIEND=-9,8;CIPOS95=0,0;CIEND95=0,0;MATEID=206818_2;EVENT=206818;SU=35;PE=0;SR=35;ALG=PROD;AF=0.0001368;NSAMP=4;MSQ=11.31;RECLASSIFIED;AC=4;AN=29246;NFAM=4	SVTYPE=BND;POS=75024541;STRANDS=+-:35;CIPOS=-9,8;CIEND=-7,7;CIPOS95=0,0;CIEND95=0,0;MATEID=206818_1;EVENT=206818;SECONDARY;SU=35;PE=0;SR=35;ALG=PROD;AF=0.0001368;NSAMP=4;MSQ=11.31;RECLASSIFIED;AC=4;AN=29246;NFAM=4
chr14	75026963	75026974	chr14	75027393	75027434	562536	12.51	+	+	INV	LOW	562536	N	<INV>	.	.	.	SVTYPE=INV;POS=75026965;SVLEN=460;END=75027425;STRANDS=++:3,--:3;IMPRECISE;CIPOS=-2,9;CIEND=-32,9;CIPOS95=-2,1;CIEND95=-22,1;SU=6;PE=6;SR=0;ALG=PROD;AF=3.419e-05;NSAMP=1;MSQ=11.99;AC=1;AN=29246;NFAM=1	.
chr14	75034897	75035242	chr14	75039942	75040269	206819	257.68	+	-	DEL	PASS	206819	N	<DEL>	.	.	.	SVTYPE=DEL;POS=75034907;SVLEN=-5353;END=75040260;STRANDS=+-:8;IMPRECISE;CIPOS=-10,335;CIEND=-318,9;CIPOS95=-2,96;CIEND95=-80,2;SU=8;PE=8;SR=0;ALG=PROD;AF=3.419e-05;NSAMP=1;MSQ=257.68;AC=1;AN=29246;NFAM=1	.
chr14	75054238	75054238	chr14	75058816	75058816	206821	512547.0	+	-	DEL	PASS	206821	N	<DEL>	.	.	.	SVTYPE=DEL;POS=75054238;SVLEN=-4578;END=75058816;STRANDS=+-:22632;CIPOS=0,0;CIEND=0,0;CIPOS95=0,0;CIEND95=0,0;SU=22632;PE=12398;SR=10234;ALG=PROD;AF=0.02462;NSAMP=704;MSQ=526.34;MEDGQR=4.65;Q10GQR=4.47;AC=720;AN=29246;NFAM=674	.
chr14	75056433	75056731	chr14	75062429	75062827	562537	44.9	+	+	BND	LOW	562537_1	N	N]chr14:75062439]	562537_2	N	N]chr14:75056443]	SVTYPE=BND;POS=75056443;STRANDS=++:4;IMPRECISE;CIPOS=-10,288;CIEND=-10,388;CIPOS95=-2,87;CIEND95=-2,118;MATEID=562537_2;EVENT=562537;SU=4;PE=4;SR=0;ALG=PROD;AF=3.419e-05;NSAMP=1;MSQ=44.9;AC=1;AN=29246;NFAM=1	SVTYPE=BND;POS=75062439;STRANDS=++:4;IMPRECISE;CIPOS=-10,388;CIEND=-10,288;CIPOS95=-2,118;CIEND95=-2,87;MATEID=562537_1;EVENT=562537;SECONDARY;SU=4;PE=4;SR=0;ALG=PROD;AF=3.419e-05;NSAMP=1;MSQ=44.9;AC=1;AN=29246;NFAM=1
chr14	75060609	75061026	chr14	75080388	75080740	562538	122.86	-	-	BND	LOW	562538_1	N	[chr14:75080732[N	562538_2	N	[chr14:75061018[N	SVTYPE=BND;POS=75061018;STRANDS=--:5;IMPRECISE;CIPOS=-408,9;CIEND=-343,9;CIPOS95=-114,1;CIEND95=-84,2;MATEID=562538_2;EVENT=562538;SU=5;PE=5;SR=0;ALG=PROD;AF=3.419e-05;NSAMP=1;MSQ=122.86;AC=1;AN=29246;NFAM=1	SVTYPE=BND;POS=75080732;STRANDS=--:5;IMPRECISE;CIPOS=-343,9;CIEND=-408,9;CIPOS95=-84,2;CIEND95=-114,1;MATEID=562538_1;EVENT=562538;SECONDARY;SU=5;PE=5;SR=0;ALG=PROD;AF=3.419e-05;NSAMP=1;MSQ=122.86;AC=1;AN=29246;NFAM=1
chr14	75067975	75067987	chr14	75068240	75068249	206824	711.92	+	-	BND	LOW	206824_1	N	N[chr14:75068247[	206824_2	N	]chr14:75067981]N	SVTYPE=BND;POS=75067981;STRANDS=+-:98;CIPOS=-6,6;CIEND=-6,3;CIPOS95=0,0;CIEND95=0,0;MATEID=206824_2;EVENT=206824;SU=98;PE=0;SR=98;ALG=PROD;AF=0.0005813;NSAMP=17;MSQ=25.1;RECLASSIFIED;AC=17;AN=29246;NFAM=17	SVTYPE=BND;POS=75068247;STRANDS=+-:98;CIPOS=-6,3;CIEND=-6,6;CIPOS95=0,0;CIEND95=0,0;MATEID=206824_1;EVENT=206824;SECONDARY;SU=98;PE=0;SR=98;ALG=PROD;AF=0.0005813;NSAMP=17;MSQ=25.1;RECLASSIFIED;AC=17;AN=29246;NFAM=17
chr14	75077367	75077372	chr14	75079724	75079728	206826	512.61	+	-	DEL	PASS	206826	N	<DEL>	.	.	.	SVTYPE=DEL;POS=75077370;SVLEN=-2357;END=75079727;STRANDS=+-:21;CIPOS=-3,2;CIEND=-3,1;CIPOS95=0,0;CIEND95=0,0;SU=21;PE=12;SR=9;ALG=PROD;AF=3.419e-05;NSAMP=1;MSQ=512.61;AC=1;AN=29246;NFAM=1	.
chr14	75085630	75086080	chr14	75099992	75100447	478109	39.26	-	+	DUP	PASS	478109	N	<DUP>	.	.	.	SVTYPE=DUP;POS=75086071;SVLEN=13931;END=75100002;STRANDS=-+:5;IMPRECISE;CIPOS=-441,9;CIEND=-10,445;CIPOS95=-125,1;CIEND95=-1,140;SU=5;PE=5;SR=0;ALG=PROD;AF=3.419e-05;NSAMP=1;MSQ=36.44;AC=1;AN=29246;NFAM=1	.
chr14	75115062	75115062	chr14	75115113	75115113	206828	361160.0	+	-	BND	LOW	206828_1	N	N[chr14:75115114[	206828_2	N	]chr14:75115062]N	SVTYPE=BND;POS=75115062;STRANDS=+-:5997;CIPOS=0,0;CIEND=0,0;CIPOS95=0,0;CIEND95=0,0;MATEID=206828_2;EVENT=206828;SU=5997;PE=11;SR=5986;ALG=PROD;AF=0.1084;NSAMP=3138;MSQ=68.35;RECLASSIFIED;AC=3171;AN=29246;NFAM=3015	SVTYPE=BND;POS=75115114;STRANDS=+-:5997;CIPOS=0,0;CIEND=0,0;CIPOS95=0,0;CIEND95=0,0;MATEID=206828_1;EVENT=206828;SECONDARY;SU=5997;PE=11;SR=5986;ALG=PROD;AF=0.1084;NSAMP=3138;MSQ=68.35;RECLASSIFIED;AC=3171;AN=29246;NFAM=3015
chr14	75122165	75122167	chr14	75122247	75122249	206829	15769.2	+	-	BND	LOW	206829_1	N	N[chr14:75122249[	206829_2	N	]chr14:75122166]N	SVTYPE=BND;POS=75122166;STRANDS=+-:560;CIPOS=-1,1;CIEND=-1,1;CIPOS95=0,0;CIEND95=0,0;MATEID=206829_2;EVENT=206829;SU=560;PE=1;SR=559;ALG=PROD;AF=0.002086;NSAMP=60;MSQ=222.56;RECLASSIFIED;AC=61;AN=29246;NFAM=58	SVTYPE=BND;POS=75122249;STRANDS=+-:560;CIPOS=-1,1;CIEND=-1,1;CIPOS95=0,0;CIEND95=0,0;MATEID=206829_1;EVENT=206829;SECONDARY;SU=560;PE=1;SR=559;ALG=PROD;AF=0.002086;NSAMP=60;MSQ=222.56;RECLASSIFIED;AC=61;AN=29246;NFAM=58
chr14	75123001	75123283	chr14	75128647	75128946	478110	151.12	-	+	DUP	PASS	478110	N	<DUP>	.	.	.	SVTYPE=DUP;POS=75123274;SVLEN=5383;END=75128657;STRANDS=-+:17;IMPRECISE;CIPOS=-273,9;CIEND=-10,289;CIPOS95=-61,0;CIEND95=-3,42;SU=17;PE=17;SR=0;ALG=PROD;AF=3.419e-05;NSAMP=1;MSQ=5.4;AC=1;AN=29246;NFAM=1	.
chr14	75132274	75132276	chr14	75132348	75132350	206830	15234.6	+	-	BND	LOW	206830_1	N	N[chr14:75132350[	206830_2	N	]chr14:75132275]N	SVTYPE=BND;POS=75132275;STRANDS=+-:508;CIPOS=-1,1;CIEND=-1,1;CIPOS95=0,0;CIEND95=0,0;MATEID=206830_2;EVENT=206830;SU=508;PE=3;SR=505;ALG=PROD;AF=0.002393;NSAMP=69;MSQ=135.29;RECLASSIFIED;AC=70;AN=29246;NFAM=66	SVTYPE=BND;POS=75132350;STRANDS=+-:508;CIPOS=-1,1;CIEND=-1,1;CIPOS95=0,0;CIEND95=0,0;MATEID=206830_1;EVENT=206830;SECONDARY;SU=508;PE=3;SR=505;ALG=PROD;AF=0.002393;NSAMP=69;MSQ=135.29;RECLASSIFIED;AC=70;AN=29246;NFAM=66
chr14	75132862	75132913	chr14	75133614	75133658	206831	941.19	+	-	DEL	PASS	206831	N	<DEL>	.	.	.	SVTYPE=DEL;POS=75132886;SVLEN=-751;END=75133637;STRANDS=+-:36;CIPOS=-24,27;CIEND=-23,21;CIPOS95=0,0;CIEND95=0,0;SU=36;PE=21;SR=15;ALG=PROD;AF=3.419e-05;NSAMP=1;MSQ=359.69;AC=1;AN=29246;NFAM=1	.
chr14	75142845	75142864	chr14	75143913	75143932	562539	9.26	+	+	INV	LOW	562539	N	<INV>	.	.	.	SVTYPE=INV;POS=75142855;SVLEN=1068;END=75143923;STRANDS=++:3,--:5;IMPRECISE;CIPOS=-10,9;CIEND=-10,9;CIPOS95=-3,3;CIEND95=-3,1;SU=8;PE=7;SR=1;ALG=PROD;AF=3.419e-05;NSAMP=1;MSQ=9.25;AC=1;AN=29246;NFAM=1	.
chr14	75152741	75152790	chr14	75153156	75153206	206832	410.52	+	-	BND	LOW	206832_1	N	N[chr14:75153183[	206832_2	N	]chr14:75152766]N	SVTYPE=BND;POS=75152766;STRANDS=+-:17;CIPOS=-25,24;CIEND=-26,24;CIPOS95=0,0;CIEND95=0,0;MATEID=206832_2;EVENT=206832;SU=17;PE=0;SR=17;ALG=PROD;AF=0.0005129;NSAMP=15;MSQ=18.2;RECLASSIFIED;AC=15;AN=29246;NFAM=15	SVTYPE=BND;POS=75153183;STRANDS=+-:17;CIPOS=-26,24;CIEND=-25,24;CIPOS95=0,0;CIEND95=0,0;MATEID=206832_1;EVENT=206832;SECONDARY;SU=17;PE=0;SR=17;ALG=PROD;AF=0.0005129;NSAMP=15;MSQ=18.2;RECLASSIFIED;AC=15;AN=29246;NFAM=15
chr14	75156907	75156924	chrX	133476731	133476748	34967	590.12	-	+	BND	LOW	34967_1	N	]chrX:133476740]N	34967_2	N	N[chr14:75156917[	SVTYPE=BND;POS=75156917;STRANDS=-+:4;CIPOS=-9,8;CIEND=-9,8;CIPOS95=0,0;CIEND95=0,0;MATEID=34967_2;EVENT=34967;SU=4;PE=0;SR=4;ALG=PROD;AF=0.0008206;NSAMP=24;MSQ=16.69;AC=24;AN=29246;NFAM=24	SVTYPE=BND;POS=133476740;STRANDS=-+:4;CIPOS=-9,8;CIEND=-9,8;CIPOS95=0,0;CIEND95=0,0;MATEID=34967_1;EVENT=34967;SECONDARY;SU=4;PE=0;SR=4;ALG=PROD;AF=0.0008206;NSAMP=24;MSQ=16.69;AC=24;AN=29246;NFAM=24
chr14	75164585	75165256	chr19	7878174	7878627	33969	15.08	+	-	BND	LOW	33969_1	N	N[chr19:7878619[	33969_2	N	]chr14:75164594]N	SVTYPE=BND;POS=75164594;STRANDS=+-:4;IMPRECISE;CIPOS=-9,662;CIEND=-444,9;CIPOS95=0,237;CIEND95=-113,2;MATEID=33969_2;EVENT=33969;SU=4;PE=4;SR=0;ALG=PROD;AF=3.419e-05;NSAMP=1;MSQ=14.98;AC=1;AN=29246;NFAM=1	SVTYPE=BND;POS=7878619;STRANDS=+-:4;IMPRECISE;CIPOS=-444,9;CIEND=-9,662;CIPOS95=-113,2;CIEND95=0,237;MATEID=33969_1;EVENT=33969;SECONDARY;SU=4;PE=4;SR=0;ALG=PROD;AF=3.419e-05;NSAMP=1;MSQ=14.98;AC=1;AN=29246;NFAM=1
chr14	75180423	75180431	chr14	75180532	75180539	206834	2831.69	+	-	BND	LOW	206834_1	N	N[chr14:75180537[	206834_2	N	]chr14:75180427]N	SVTYPE=BND;POS=75180427;STRANDS=+-:88;CIPOS=-4,4;CIEND=-4,3;CIPOS95=0,0;CIEND95=0,0;MATEID=206834_2;EVENT=206834;SU=88;PE=3;SR=85;ALG=PROD;AF=0.0002735;NSAMP=8;MSQ=230;RECLASSIFIED;AC=8;AN=29246;NFAM=8	SVTYPE=BND;POS=75180537;STRANDS=+-:88;CIPOS=-4,3;CIEND=-4,4;CIPOS95=0,0;CIEND95=0,0;MATEID=206834_1;EVENT=206834;SECONDARY;SU=88;PE=3;SR=85;ALG=PROD;AF=0.0002735;NSAMP=8;MSQ=230;RECLASSIFIED;AC=8;AN=29246;NFAM=8
chr14	75184810	75184839	chr20	2825773	2825809	34168	1226.16	-	+	BND	LOW	34168_1	N	]chr20:2825780]N	34168_2	N	N[chr14:75184831[	SVTYPE=BND;POS=75184831;STRANDS=-+:36;IMPRECISE;CIPOS=-20,9;CIEND=-7,29;CIPOS95=0,0;CIEND95=-1,1;MATEID=34168_2;EVENT=34168;SU=36;PE=33;SR=3;ALG=PROD;AF=0.0006839;NSAMP=20;MSQ=26.17;AC=20;AN=29246;NFAM=20	SVTYPE=BND;POS=2825780;STRANDS=-+:36;IMPRECISE;CIPOS=-7,29;CIEND=-20,9;CIPOS95=-1,1;CIEND95=0,0;MATEID=34168_1;EVENT=34168;SECONDARY;SU=36;PE=33;SR=3;ALG=PROD;AF=0.0006839;NSAMP=20;MSQ=26.17;AC=20;AN=29246;NFAM=20
chr14	75190379	75190398	chr14	75190653	75190672	206835	141.45	+	-	BND	LOW	206835_1	N	N[chr14:75190664[	206835_2	N	]chr14:75190389]N	SVTYPE=BND;POS=75190389;STRANDS=+-:21;CIPOS=-10,9;CIEND=-10,9;CIPOS95=0,0;CIEND95=0,0;MATEID=206835_2;EVENT=206835;SU=21;PE=0;SR=21;ALG=PROD;AF=0.000171;NSAMP=5;MSQ=11.32;RECLASSIFIED;AC=5;AN=29246;NFAM=5	SVTYPE=BND;POS=75190664;STRANDS=+-:21;CIPOS=-10,9;CIEND=-10,9;CIPOS95=0,0;CIEND95=0,0;MATEID=206835_1;EVENT=206835;SECONDARY;SU=21;PE=0;SR=21;ALG=PROD;AF=0.000171;NSAMP=5;MSQ=11.32;RECLASSIFIED;AC=5;AN=29246;NFAM=5
chr14	75190477	75190516	chr14	75192869	75192904	478111	587.03	-	+	DUP	PASS	478111	N	<DUP>	.	.	.	SVTYPE=DUP;POS=75190507;SVLEN=2374;END=75192881;STRANDS=-+:72;IMPRECISE;CIPOS=-30,9;CIEND=-12,23;CIPOS95=-2,2;CIEND95=-2,2;SU=72;PE=68;SR=4;ALG=PROD;AF=0.000171;NSAMP=4;MSQ=109.73;AC=5;AN=29246;NFAM=4	.
chr14	75192228	75192228	chr14	75192667	75192667	206836	848845.0	+	-	DEL	PASS	206836	N	<DEL>	.	.	.	SVTYPE=DEL;POS=75192228;SVLEN=-439;END=75192667;STRANDS=+-:18018;CIPOS=0,0;CIEND=0,0;CIPOS95=0,0;CIEND95=0,0;SU=18018;PE=8916;SR=9102;ALG=PROD;AF=0.05255;NSAMP=1454;MSQ=468.86;MEDGQR=3.93;Q10GQR=3.45;AC=1537;AN=29246;NFAM=1406	.
chr14	75195179	75195231	chr14	75197736	75197790	206837	14083.0	+	-	BND	PASS	206837_1	N	N[chr14:75197767[	206837_2	N	]chr14:75195202]N	SVTYPE=BND;POS=75195202;STRANDS=+-:490;CIPOS=-23,29;CIEND=-30,24;CIPOS95=0,0;CIEND95=0,0;MATEID=206837_2;EVENT=206837;SU=490;PE=411;SR=79;ALG=PROD;AF=0.001334;NSAMP=38;MSQ=370.6;RECLASSIFIED;AC=39;AN=29246;NFAM=38	SVTYPE=BND;POS=75197767;STRANDS=+-:490;CIPOS=-30,24;CIEND=-23,29;CIPOS95=0,0;CIEND95=0,0;MATEID=206837_1;EVENT=206837;SECONDARY;SU=490;PE=411;SR=79;ALG=PROD;AF=0.001334;NSAMP=38;MSQ=370.6;RECLASSIFIED;AC=39;AN=29246;NFAM=38
chr14	75205404	75205842	chr14	75210334	75210775	206838	110.84	+	-	DEL	PASS	206838	N	<DEL>	.	.	.	SVTYPE=DEL;POS=75205414;SVLEN=-5352;END=75210766;STRANDS=+-:7;IMPRECISE;CIPOS=-10,428;CIEND=-432,9;CIPOS95=-2,70;CIEND95=-78,2;SU=7;PE=7;SR=0;ALG=PROD;AF=3.419e-05;NSAMP=1;MSQ=110.84;AC=1;AN=29246;NFAM=1	.
chr14	75208142	75208589	chr14	75209448	75209947	206839	257.55	+	-	DEL	PASS	206839	N	<DEL>	.	.	.	SVTYPE=DEL;POS=75208152;SVLEN=-1791;END=75209943;STRANDS=+-:8;IMPRECISE;CIPOS=-10,437;CIEND=-495,4;CIPOS95=-2,116;CIEND95=-167,0;SU=8;PE=8;SR=0;ALG=PROD;AF=3.419e-05;NSAMP=1;MSQ=257.55;AC=1;AN=29246;NFAM=1	.
chr14	75208173	75208585	chr14	75209312	75209848	562540	50.78	+	+	BND	LOW	562540_1	N	N]chr14:75209322]	562540_2	N	N]chr14:75208183]	SVTYPE=BND;POS=75208183;STRANDS=++:6;IMPRECISE;CIPOS=-10,402;CIEND=-10,526;CIPOS95=-2,92;CIEND95=-1,172;MATEID=562540_2;EVENT=562540;SU=6;PE=6;SR=0;ALG=PROD;AF=3.419e-05;NSAMP=1;MSQ=50.78;AC=1;AN=29246;NFAM=1	SVTYPE=BND;POS=75209322;STRANDS=++:6;IMPRECISE;CIPOS=-10,526;CIEND=-10,402;CIPOS95=-1,172;CIEND95=-2,92;MATEID=562540_1;EVENT=562540;SECONDARY;SU=6;PE=6;SR=0;ALG=PROD;AF=3.419e-05;NSAMP=1;MSQ=50.78;AC=1;AN=29246;NFAM=1
chr14	75209095	75209114	chr14	75209933	75209952	562541	515.49	-	-	BND	PASS	562541_1	N	[chr14:75209944[N	562541_2	N	[chr14:75209106[N	SVTYPE=BND;POS=75209106;STRANDS=--:13;CIPOS=-10,9;CIEND=-10,9;CIPOS95=0,0;CIEND95=0,0;MATEID=562541_2;EVENT=562541;SU=13;PE=0;SR=13;ALG=PROD;AF=3.419e-05;NSAMP=1;MSQ=515.49;AC=1;AN=29246;NFAM=1	SVTYPE=BND;POS=75209944;STRANDS=--:13;CIPOS=-10,9;CIEND=-10,9;CIPOS95=0,0;CIEND95=0,0;MATEID=562541_1;EVENT=562541;SECONDARY;SU=13;PE=0;SR=13;ALG=PROD;AF=3.419e-05;NSAMP=1;MSQ=515.49;AC=1;AN=29246;NFAM=1
chr14	75215109	75215113	chr14	75223382	75223384	478112	187.39	-	+	DUP	PASS	478112	N	<DUP>	.	.	.	SVTYPE=DUP;POS=75215112;SVLEN=8270;END=75223382;STRANDS=-+:25;CIPOS=-3,1;CIEND=0,2;CIPOS95=0,0;CIEND95=0,0;SU=25;PE=14;SR=11;ALG=PROD;AF=3.419e-05;NSAMP=1;MSQ=187.16;AC=1;AN=29246;NFAM=1	.
chr14	75218658	75218714	chr14	75218936	75218993	206840	302.67	+	-	BND	LOW	206840_1	N	N[chr14:75218966[	206840_2	N	]chr14:75218686]N	SVTYPE=BND;POS=75218686;STRANDS=+-:9;CIPOS=-28,28;CIEND=-29,28;CIPOS95=0,0;CIEND95=0,0;MATEID=206840_2;EVENT=206840;SU=9;PE=0;SR=9;ALG=PROD;AF=0.0001026;NSAMP=3;MSQ=37.82;RECLASSIFIED;AC=3;AN=29246;NFAM=3	SVTYPE=BND;POS=75218966;STRANDS=+-:9;CIPOS=-29,28;CIEND=-28,28;CIPOS95=0,0;CIEND95=0,0;MATEID=206840_1;EVENT=206840;SECONDARY;SU=9;PE=0;SR=9;ALG=PROD;AF=0.0001026;NSAMP=3;MSQ=37.82;RECLASSIFIED;AC=3;AN=29246;NFAM=3
chr14	75231790	75232124	chr14	75235138	75235404	478113	271.62	-	+	DUP	PASS	478113	N	<DUP>	.	.	.	SVTYPE=DUP;POS=75232095;SVLEN=3069;END=75235164;STRANDS=-+:27;IMPRECISE;CIPOS=-305,29;CIEND=-26,240;CIPOS95=-23,23;CIEND95=-25,25;SU=27;PE=27;SR=0;ALG=PROD;AF=3.419e-05;NSAMP=1;MSQ=167.66;AC=1;AN=29246;NFAM=1	.
chr14	75232051	75232413	chr14	75233766	75234074	206843	1270.37	+	-	DEL	PASS	206843	N	<DEL>	.	.	.	SVTYPE=DEL;POS=75232081;SVLEN=-1977;END=75234058;STRANDS=+-:56;IMPRECISE;CIPOS=-30,332;CIEND=-292,16;CIPOS95=-13,13;CIEND95=-15,15;SU=56;PE=56;SR=0;ALG=PROD;AF=6.839e-05;NSAMP=2;MSQ=244.25;AC=2;AN=29246;NFAM=2	.
chr14	75233451	75233470	chr14	75234567	75234569	206844	791.46	+	-	DEL	PASS	206844	N	<DEL>	.	.	.	SVTYPE=DEL;POS=75233461;SVLEN=-1108;END=75234569;STRANDS=+-:32;CIPOS=-10,9;CIEND=-2,0;CIPOS95=0,0;CIEND95=0,0;SU=32;PE=15;SR=17;ALG=PROD;AF=3.419e-05;NSAMP=1;MSQ=791.46;AC=1;AN=29246;NFAM=1	.
chr14	75237431	75237448	chr14	75237848	75237887	206845	346.79	+	-	BND	LOW	206845_1	N	N[chr14:75237859[	206845_2	N	]chr14:75237440]N	SVTYPE=BND;POS=75237440;STRANDS=+-:63;CIPOS=-9,8;CIEND=-10,29;CIPOS95=0,0;CIEND95=0,0;MATEID=206845_2;EVENT=206845;SU=63;PE=0;SR=63;ALG=PROD;AF=0.0006155;NSAMP=18;MSQ=17.68;RETAINED;RECLASSIFIED;AC=18;AN=29246;NFAM=18	SVTYPE=BND;POS=75237859;STRANDS=+-:63;CIPOS=-10,29;CIEND=-9,8;CIPOS95=0,0;CIEND95=0,0;MATEID=206845_1;EVENT=206845;SECONDARY;SU=63;PE=0;SR=63;ALG=PROD;AF=0.0006155;NSAMP=18;MSQ=17.68;RETAINED;RECLASSIFIED;AC=18;AN=29246;NFAM=18
chr14	75251737	75251788	chr14	75263398	75263454	478114	197.09	-	+	DUP	PASS	478114	N	<DUP>	.	.	.	SVTYPE=DUP;POS=75251764;SVLEN=11661;END=75263425;STRANDS=-+:24;CIPOS=-27,24;CIEND=-27,29;CIPOS95=0,0;CIEND95=0,0;SU=24;PE=16;SR=8;ALG=PROD;AF=6.839e-05;NSAMP=2;MSQ=98.35;AC=2;AN=29246;NFAM=2	.
chr14	75265560	75265921	chr14	75266466	75266815	206847	146.85	+	-	DEL	PASS	206847	N	<DEL>	.	.	.	SVTYPE=DEL;POS=75265570;SVLEN=-1236;END=75266806;STRANDS=+-:8;IMPRECISE;CIPOS=-10,351;CIEND=-340,9;CIPOS95=-2,101;CIEND95=-81,2;SU=8;PE=8;SR=0;ALG=PROD;AF=3.419e-05;NSAMP=1;MSQ=146.84;AC=1;AN=29246;NFAM=1	.
chr14	75272539	75272558	chr14	75272709	75272728	478115	106.62	-	+	DUP	PASS	478115	N	<DUP>	.	.	.	SVTYPE=DUP;POS=75272549;SVLEN=170;END=75272719;STRANDS=-+:8;CIPOS=-10,9;CIEND=-10,9;CIPOS95=0,0;CIEND95=0,0;SU=8;PE=0;SR=8;ALG=PROD;AF=6.839e-05;NSAMP=2;MSQ=51.1;AC=2;AN=29246;NFAM=2	.
chr14	75295439	75295490	chr14	75295495	75295546	206848	527.38	+	-	BND	LOW	206848_1	N	N[chr14:75295522[	206848_2	N	]chr14:75295465]N	SVTYPE=BND;POS=75295465;STRANDS=+-:20;CIPOS=-26,25;CIEND=-26,25;CIPOS95=0,0;CIEND95=0,0;MATEID=206848_2;EVENT=206848;SU=20;PE=0;SR=20;ALG=PROD;AF=0.0001026;NSAMP=3;MSQ=175.77;RECLASSIFIED;AC=3;AN=29246;NFAM=3	SVTYPE=BND;POS=75295522;STRANDS=+-:20;CIPOS=-26,25;CIEND=-26,25;CIPOS95=0,0;CIEND95=0,0;MATEID=206848_1;EVENT=206848;SECONDARY;SU=20;PE=0;SR=20;ALG=PROD;AF=0.0001026;NSAMP=3;MSQ=175.77;RECLASSIFIED;AC=3;AN=29246;NFAM=3
chr14	75301441	75301449	chr14	75305437	75305444	206849	500.52	+	-	DEL	PASS	206849	N	<DEL>	.	.	.	SVTYPE=DEL;POS=75301445;SVLEN=-3997;END=75305442;STRANDS=+-:19;CIPOS=-4,4;CIEND=-5,2;CIPOS95=0,0;CIEND95=0,0;SU=19;PE=12;SR=7;ALG=PROD;AF=3.419e-05;NSAMP=1;MSQ=500.52;AC=1;AN=29246;NFAM=1	.
chr14	75312867	75313146	chr14	75337669	75337953	206850	95.68	+	-	DEL	PASS	206850	N	<DEL>	.	.	.	SVTYPE=DEL;POS=75312877;SVLEN=-25067;END=75337944;STRANDS=+-:8;IMPRECISE;CIPOS=-10,269;CIEND=-275,9;CIPOS95=-2,58;CIEND95=-70,1;SU=8;PE=8;SR=0;ALG=PROD;AF=3.419e-05;NSAMP=1;MSQ=95.68;AC=1;AN=29246;NFAM=1	.
chr14	75313257	75313264	chr14	75313817	75313823	206851	6767.35	+	-	BND	PASS	206851_1	N	N[chr14:75313822[	206851_2	N	]chr14:75313261]N	SVTYPE=BND;POS=75313261;STRANDS=+-:208;CIPOS=-4,3;CIEND=-4,2;CIPOS95=0,0;CIEND95=0,0;MATEID=206851_2;EVENT=206851;SU=208;PE=79;SR=129;ALG=PROD;AF=0.0005813;NSAMP=17;MSQ=396.01;RECLASSIFIED;AC=17;AN=29246;NFAM=17	SVTYPE=BND;POS=75313822;STRANDS=+-:208;CIPOS=-4,2;CIEND=-4,3;CIPOS95=0,0;CIEND95=0,0;MATEID=206851_1;EVENT=206851;SECONDARY;SU=208;PE=79;SR=129;ALG=PROD;AF=0.0005813;NSAMP=17;MSQ=396.01;RECLASSIFIED;AC=17;AN=29246;NFAM=17
chr14	75317747	75317918	chr14	75319340	75319637	478116	155.56	-	+	DUP	PASS	478116	N	<DUP>	.	.	.	SVTYPE=DUP;POS=75317909;SVLEN=1441;END=75319350;STRANDS=-+:21;IMPRECISE;CIPOS=-162,9;CIEND=-10,287;CIPOS95=-31,3;CIEND95=-3,31;SU=21;PE=21;SR=0;ALG=PROD;AF=3.419e-05;NSAMP=1;MSQ=154.7;AC=1;AN=29246;NFAM=1	.
chr14	75318009	75318037	chr14	75319235	75319257	206852	211285.0	+	-	DEL	PASS	206852	N	<DEL>	.	.	.	SVTYPE=DEL;POS=75318015;SVLEN=-1237;END=75319252;STRANDS=+-:10942;CIPOS=-6,22;CIEND=-17,5;CIPOS95=0,0;CIEND95=0,0;SU=10942;PE=10942;SR=0;AF=0.03098;NSAMP=863;MSQ=200.22;MEDGQR=3.55;Q10GQR=3.2;AC=906;AN=29246;NFAM=837	.
chr14	75318169	75318323	chr14	75318879	75319140	206853	221950.0	+	-	DEL	PASS	206853	N	<DEL>	.	.	.	SVTYPE=DEL;POS=75318219;SVLEN=-872;END=75319091;STRANDS=+-:21;IMPRECISE;CIPOS=-50,104;CIEND=-212,49;CIPOS95=-14,14;CIEND95=-16,16;SU=21;PE=21;SR=0;ALG=PROD;AF=0.03067;NSAMP=867;MSQ=209.31;MEDGQR=4.18;Q10GQR=3.83;AC=897;AN=29246;NFAM=840	.
chr14	75322015	75322034	chr14	75322172	75322191	562542	26.6	+	+	INV	LOW	562542	N	<INV>	.	.	.	SVTYPE=INV;POS=75322025;SVLEN=157;END=75322182;STRANDS=++:1,--:3;IMPRECISE;CIPOS=-10,9;CIEND=-10,9;CIPOS95=-3,3;CIEND95=-3,3;SU=4;PE=3;SR=1;ALG=PROD;AF=3.419e-05;NSAMP=1;MSQ=23.87;AC=1;AN=29246;NFAM=1	.
chr14	75335766	75335777	chr14	75335815	75335826	206855	221.76	+	-	BND	LOW	206855_1	N	N[chr14:75335822[	206855_2	N	]chr14:75335772]N	SVTYPE=BND;POS=75335772;STRANDS=+-:6;CIPOS=-6,5;CIEND=-6,5;CIPOS95=0,0;CIEND95=0,0;MATEID=206855_2;EVENT=206855;SU=6;PE=0;SR=6;ALG=PROD;AF=6.839e-05;NSAMP=2;MSQ=110.87;RECLASSIFIED;AC=2;AN=29246;NFAM=2	SVTYPE=BND;POS=75335822;STRANDS=+-:6;CIPOS=-6,5;CIEND=-6,5;CIPOS95=0,0;CIEND95=0,0;MATEID=206855_1;EVENT=206855;SECONDARY;SU=6;PE=0;SR=6;ALG=PROD;AF=6.839e-05;NSAMP=2;MSQ=110.87;RECLASSIFIED;AC=2;AN=29246;NFAM=2
chr14	75371970	75371972	chrX	6010544	6010546	34651	11452.2	+	+	BND	LOW	34651_1	N	N]chrX:6010545]	34651_2	N	N]chr14:75371971]	SVTYPE=BND;POS=75371971;STRANDS=++:644;CIPOS=-1,1;CIEND=-1,1;CIPOS95=0,0;CIEND95=0,0;MATEID=34651_2;EVENT=34651;SU=644;PE=0;SR=644;ALG=PROD;AF=0.007693;NSAMP=225;MSQ=26.8;AC=225;AN=29246;NFAM=218	SVTYPE=BND;POS=6010545;STRANDS=++:644;CIPOS=-1,1;CIEND=-1,1;CIPOS95=0,0;CIEND95=0,0;MATEID=34651_1;EVENT=34651;SECONDARY;SU=644;PE=0;SR=644;ALG=PROD;AF=0.007693;NSAMP=225;MSQ=26.8;AC=225;AN=29246;NFAM=218
chr14	75390800	75390859	chr14	75396663	75396722	206857	617.25	+	-	DEL	PASS	206857	N	<DEL>	.	.	.	SVTYPE=DEL;POS=75390830;SVLEN=-5863;END=75396693;STRANDS=+-:30;CIPOS=-30,29;CIEND=-30,29;CIPOS95=0,0;CIEND95=0,0;SU=30;PE=21;SR=9;ALG=PROD;AF=6.839e-05;NSAMP=2;MSQ=308.62;AC=2;AN=29246;NFAM=2	.
chr14	75402197	75402200	chr14	75408196	75408198	206858	527.32	+	-	DEL	PASS	206858	N	<DEL>	.	.	.	SVTYPE=DEL;POS=75402199;SVLEN=-5999;END=75408198;STRANDS=+-:26;CIPOS=-2,1;CIEND=-2,0;CIPOS95=0,0;CIEND95=0,0;SU=26;PE=12;SR=14;ALG=PROD;AF=3.419e-05;NSAMP=1;MSQ=527.32;AC=1;AN=29246;NFAM=1	.
chr14	75407721	75407740	chr14	75408680	75408698	206860	190503.0	+	-	DEL	PASS	206860	N	<DEL>	.	.	.	SVTYPE=DEL;POS=75407731;SVLEN=-959;END=75408690;STRANDS=+-:18;IMPRECISE;CIPOS=-10,9;CIEND=-10,8;CIPOS95=-1,1;CIEND95=-2,1;SU=18;PE=16;SR=2;ALG=PROD;AF=0.01679;NSAMP=491;MSQ=173.07;MEDGQR=2.64;Q10GQR=2.35;AC=491;AN=29246;NFAM=472	.
chr14	75408225	75408281	chr14	75409504	75409548	206861	737.31	+	-	DEL	PASS	206861	N	<DEL>	.	.	.	SVTYPE=DEL;POS=75408255;SVLEN=-1273;END=75409528;STRANDS=+-:38;CIPOS=-30,26;CIEND=-24,20;CIPOS95=0,0;CIEND95=0,0;SU=38;PE=25;SR=13;ALG=PROD;AF=6.839e-05;NSAMP=2;MSQ=368.64;AC=2;AN=29246;NFAM=2	.
chr14	75412831	75412836	chr14	75417232	75417237	206862	311.53	+	-	DEL	PASS	206862	N	<DEL>	.	.	.	SVTYPE=DEL;POS=75412834;SVLEN=-4401;END=75417235;STRANDS=+-:11;CIPOS=-3,2;CIEND=-3,2;CIPOS95=0,0;CIEND95=0,0;SU=11;PE=0;SR=11;ALG=PROD;AF=3.419e-05;NSAMP=1;MSQ=311.53;AC=1;AN=29246;NFAM=1	.
chr14	75415049	75415067	chr14	75416115	75416119	206863	599.53	+	-	DEL	PASS	206863	N	<DEL>	.	.	.	SVTYPE=DEL;POS=75415059;SVLEN=-1059;END=75416118;STRANDS=+-:26;CIPOS=-10,8;CIEND=-3,1;CIPOS95=0,0;CIEND95=0,0;SU=26;PE=17;SR=9;ALG=PROD;AF=3.419e-05;NSAMP=1;MSQ=599.53;AC=1;AN=29246;NFAM=1	.
chr14	75415547	75415592	chr14	75416312	75416371	206864	1871.88	+	-	DEL	PASS	206864	N	<DEL>	.	.	.	SVTYPE=DEL;POS=75415570;SVLEN=-772;END=75416342;STRANDS=+-:81;CIPOS=-23,22;CIEND=-30,29;CIPOS95=0,0;CIEND95=0,0;SU=81;PE=34;SR=47;ALG=PROD;AF=0.0001368;NSAMP=4;MSQ=467.54;AC=4;AN=29246;NFAM=4	.
chr14	75427292	75427377	chr14	75427346	75427433	206865	1321.9	+	-	BND	PASS	206865_1	N	N[chr14:75427391[	206865_2	N	]chr14:75427335]N	SVTYPE=BND;POS=75427335;STRANDS=+-:51;CIPOS=-43,42;CIEND=-44,43;CIPOS95=0,0;CIEND95=0,0;MATEID=206865_2;EVENT=206865;SU=51;PE=1;SR=50;ALG=PROD;AF=0.000171;NSAMP=5;MSQ=264.37;RECLASSIFIED;AC=5;AN=29246;NFAM=5	SVTYPE=BND;POS=75427391;STRANDS=+-:51;CIPOS=-44,43;CIEND=-43,42;CIPOS95=0,0;CIEND95=0,0;MATEID=206865_1;EVENT=206865;SECONDARY;SU=51;PE=1;SR=50;ALG=PROD;AF=0.000171;NSAMP=5;MSQ=264.37;RECLASSIFIED;AC=5;AN=29246;NFAM=5
chr14	75446934	75446937	chr14	75447012	75447029	206867	479.61	+	-	BND	PASS	206867_1	N	N[chr14:75447021[	206867_2	N	]chr14:75446936]N	SVTYPE=BND;POS=75446936;STRANDS=+-:16;CIPOS=-2,1;CIEND=-8,9;CIPOS95=0,0;CIEND95=0,0;MATEID=206867_2;EVENT=206867;SU=16;PE=0;SR=16;ALG=PROD;AF=3.419e-05;NSAMP=1;MSQ=479.61;RECLASSIFIED;AC=1;AN=29246;NFAM=1	SVTYPE=BND;POS=75447021;STRANDS=+-:16;CIPOS=-8,9;CIEND=-2,1;CIPOS95=0,0;CIEND95=0,0;MATEID=206867_1;EVENT=206867;SECONDARY;SU=16;PE=0;SR=16;ALG=PROD;AF=3.419e-05;NSAMP=1;MSQ=479.61;RECLASSIFIED;AC=1;AN=29246;NFAM=1
chr14	75448199	75448233	chr22	28928464	28928495	34540	6973.86	-	-	BND	LOW	34540_1	N	[chr22:28928491[N	34540_2	N	[chr14:75448228[N	SVTYPE=BND;POS=75448228;STRANDS=--:342;IMPRECISE;CIPOS=-28,6;CIEND=-26,5;CIPOS95=-2,2;CIEND95=-1,1;MATEID=34540_2;EVENT=34540;SU=342;PE=339;SR=3;ALG=PROD;AF=0.001539;NSAMP=45;MSQ=149.58;AC=45;AN=29246;NFAM=45	SVTYPE=BND;POS=28928491;STRANDS=--:342;IMPRECISE;CIPOS=-26,5;CIEND=-28,6;CIPOS95=-1,1;CIEND95=-2,2;MATEID=34540_1;EVENT=34540;SECONDARY;SU=342;PE=339;SR=3;ALG=PROD;AF=0.001539;NSAMP=45;MSQ=149.58;AC=45;AN=29246;NFAM=45
chr14	75448237	75448576	chr22	28928789	28929140	34541	3089.35	+	+	BND	LOW	34541_1	N	N]chr22:28928799]	34541_2	N	N]chr14:75448247]	SVTYPE=BND;POS=75448247;STRANDS=++:179;IMPRECISE;CIPOS=-10,329;CIEND=-10,341;CIPOS95=-10,12;CIEND95=-10,14;MATEID=34541_2;EVENT=34541;SU=179;PE=179;SR=0;ALG=PROD;AF=0.001299;NSAMP=38;MSQ=72.56;AC=38;AN=29246;NFAM=38	SVTYPE=BND;POS=28928799;STRANDS=++:179;IMPRECISE;CIPOS=-10,341;CIEND=-10,329;CIPOS95=-10,14;CIEND95=-10,12;MATEID=34541_1;EVENT=34541;SECONDARY;SU=179;PE=179;SR=0;ALG=PROD;AF=0.001299;NSAMP=38;MSQ=72.56;AC=38;AN=29246;NFAM=38
chr14	75451530	75451549	chr14	75453725	75453744	206868	602.41	+	-	DEL	PASS	206868	N	<DEL>	.	.	.	SVTYPE=DEL;POS=75451540;SVLEN=-2195;END=75453735;STRANDS=+-:26;CIPOS=-10,9;CIEND=-10,9;CIPOS95=0,0;CIEND95=0,0;SU=26;PE=15;SR=11;ALG=PROD;AF=3.419e-05;NSAMP=1;MSQ=602.41;AC=1;AN=29246;NFAM=1	.
chr14	75474034	75474037	chr14	75477919	75477921	206869	12534.2	+	-	BND	PASS	206869_1	N	N[chr14:75477922[	206869_2	N	]chr14:75474036]N	SVTYPE=BND;POS=75474036;STRANDS=+-:564;CIPOS=-2,1;CIEND=-2,0;CIPOS95=0,0;CIEND95=0,0;MATEID=206869_2;EVENT=206869;SU=564;PE=290;SR=274;ALG=PROD;AF=0.0007522;NSAMP=22;MSQ=507.48;RECLASSIFIED;AC=22;AN=29246;NFAM=22	SVTYPE=BND;POS=75477922;STRANDS=+-:564;CIPOS=-2,0;CIEND=-2,1;CIPOS95=0,0;CIEND95=0,0;MATEID=206869_1;EVENT=206869;SECONDARY;SU=564;PE=290;SR=274;ALG=PROD;AF=0.0007522;NSAMP=22;MSQ=507.48;RECLASSIFIED;AC=22;AN=29246;NFAM=22
chr14	75474692	75475062	chr14	75476131	75476459	478119	110.43	-	+	DUP	PASS	478119	N	<DUP>	.	.	.	SVTYPE=DUP;POS=75475053;SVLEN=1088;END=75476141;STRANDS=-+:5;IMPRECISE;CIPOS=-361,9;CIEND=-10,318;CIPOS95=-92,2;CIEND95=-2,73;SU=5;PE=5;SR=0;ALG=PROD;AF=6.839e-05;NSAMP=2;MSQ=54.02;AC=2;AN=29246;NFAM=2	.
chr14	75481889	75481906	chr14	75481996	75482013	478120	2349.27	-	+	BND	LOW	478120_1	N	]chr14:75482005]N	478120_2	N	N[chr14:75481899[	SVTYPE=BND;POS=75481899;STRANDS=-+:4;CIPOS=-9,8;CIEND=-9,8;CIPOS95=0,0;CIEND95=0,0;MATEID=478120_2;EVENT=478120;SU=4;PE=0;SR=4;ALG=PROD;AF=0.0003761;NSAMP=11;MSQ=210.32;RECLASSIFIED;AC=11;AN=29246;NFAM=8	SVTYPE=BND;POS=75482005;STRANDS=-+:4;CIPOS=-9,8;CIEND=-9,8;CIPOS95=0,0;CIEND95=0,0;MATEID=478120_1;EVENT=478120;SECONDARY;SU=4;PE=0;SR=4;ALG=PROD;AF=0.0003761;NSAMP=11;MSQ=210.32;RECLASSIFIED;AC=11;AN=29246;NFAM=8
chr14	75482519	75482536	chr14	75482781	75482798	206870	18.33	+	-	BND	LOW	206870_1	N	N[chr14:75482791[	206870_2	N	]chr14:75482528]N	SVTYPE=BND;POS=75482528;STRANDS=+-:4;CIPOS=-9,8;CIEND=-9,8;CIPOS95=0,0;CIEND95=0,0;MATEID=206870_2;EVENT=206870;SU=4;PE=0;SR=4;ALG=PROD;AF=3.419e-05;NSAMP=1;MSQ=9.36;RECLASSIFIED;AC=1;AN=29246;NFAM=1	SVTYPE=BND;POS=75482791;STRANDS=+-:4;CIPOS=-9,8;CIEND=-9,8;CIPOS95=0,0;CIEND95=0,0;MATEID=206870_1;EVENT=206870;SECONDARY;SU=4;PE=0;SR=4;ALG=PROD;AF=3.419e-05;NSAMP=1;MSQ=9.36;RECLASSIFIED;AC=1;AN=29246;NFAM=1
chr14	75485264	75485283	chr14	75485531	75485550	206871	286.63	+	-	DEL	PASS	206871	N	<DEL>	.	.	.	SVTYPE=DEL;POS=75485274;SVLEN=-267;END=75485541;STRANDS=+-:7;CIPOS=-10,9;CIEND=-10,9;CIPOS95=0,0;CIEND95=0,0;SU=7;PE=3;SR=4;ALG=PROD;AF=3.419e-05;NSAMP=1;MSQ=284.61;AC=1;AN=29246;NFAM=1	.
chr14	75488396	75489088	chr20	36964236	36964581	34285	848.1	+	+	BND	LOW	34285_1	N	N]chr20:36964246]	34285_2	N	N]chr14:75488406]	SVTYPE=BND;POS=75488406;STRANDS=++:4;IMPRECISE;CIPOS=-10,682;CIEND=-10,335;CIPOS95=-1,245;CIEND95=-2,145;MATEID=34285_2;EVENT=34285;SU=4;PE=4;SR=0;ALG=PROD;AF=0.0008206;NSAMP=24;MSQ=13.56;AC=24;AN=29246;NFAM=24	SVTYPE=BND;POS=36964246;STRANDS=++:4;IMPRECISE;CIPOS=-10,335;CIEND=-10,682;CIPOS95=-2,145;CIEND95=-1,245;MATEID=34285_1;EVENT=34285;SECONDARY;SU=4;PE=4;SR=0;ALG=PROD;AF=0.0008206;NSAMP=24;MSQ=13.56;AC=24;AN=29246;NFAM=24
chr14	75508592	75508610	chr14	75508977	75508996	206872	513.12	+	-	BND	LOW	206872_1	N	N[chr14:75508988[	206872_2	N	]chr14:75508601]N	SVTYPE=BND;POS=75508601;STRANDS=+-:4;IMPRECISE;CIPOS=-9,9;CIEND=-10,9;CIPOS95=-1,1;CIEND95=-1,1;MATEID=206872_2;EVENT=206872;SU=4;PE=1;SR=3;ALG=PROD;AF=0.0004446;NSAMP=13;MSQ=14.47;RECLASSIFIED;AC=13;AN=29240;NFAM=13	SVTYPE=BND;POS=75508988;STRANDS=+-:4;IMPRECISE;CIPOS=-10,9;CIEND=-9,9;CIPOS95=-1,1;CIEND95=-1,1;MATEID=206872_1;EVENT=206872;SECONDARY;SU=4;PE=1;SR=3;ALG=PROD;AF=0.0004446;NSAMP=13;MSQ=14.47;RECLASSIFIED;AC=13;AN=29240;NFAM=13
chr14	75525472	75525676	chr14	75529126	75529425	206873	491.44	+	-	DEL	PASS	206873	N	<DEL>	.	.	.	SVTYPE=DEL;POS=75525482;SVLEN=-3934;END=75529416;STRANDS=+-:22;IMPRECISE;CIPOS=-10,194;CIEND=-290,9;CIPOS95=-1,32;CIEND95=-85,2;SU=22;PE=22;SR=0;ALG=PROD;AF=3.419e-05;NSAMP=1;MSQ=491.44;AC=1;AN=29246;NFAM=1	.
chr14	75533290	75533304	chr14	75533383	75533392	206874	296.81	+	-	DEL	PASS	206874	N	<DEL>	.	.	.	SVTYPE=DEL;POS=75533300;SVLEN=-88;END=75533388;STRANDS=+-:7;CIPOS=-10,4;CIEND=-5,4;CIPOS95=0,0;CIEND95=0,0;SU=7;PE=0;SR=7;ALG=PROD;AF=3.419e-05;NSAMP=1;MSQ=296.76;AC=1;AN=29246;NFAM=1	.
chr14	75536420	75536427	chr14	75536999	75537006	206875	456.38	+	-	DEL	PASS	206875	N	<DEL>	.	.	.	SVTYPE=DEL;POS=75536424;SVLEN=-580;END=75537004;STRANDS=+-:21;CIPOS=-4,3;CIEND=-5,2;CIPOS95=0,0;CIEND95=0,0;SU=21;PE=13;SR=8;ALG=PROD;AF=3.419e-05;NSAMP=1;MSQ=455.56;AC=1;AN=29246;NFAM=1	.
chr14	75553060	75553109	chr14	75553125	75553174	206876	410.7	+	-	BND	LOW	206876_1	N	N[chr14:75553151[	206876_2	N	]chr14:75553085]N	SVTYPE=BND;POS=75553085;STRANDS=+-:14;CIPOS=-25,24;CIEND=-25,24;CIPOS95=0,0;CIEND95=0,0;MATEID=206876_2;EVENT=206876;SU=14;PE=0;SR=14;ALG=PROD;AF=6.839e-05;NSAMP=2;MSQ=205.34;RECLASSIFIED;AC=2;AN=29246;NFAM=2	SVTYPE=BND;POS=75553151;STRANDS=+-:14;CIPOS=-25,24;CIEND=-25,24;CIPOS95=0,0;CIEND95=0,0;MATEID=206876_1;EVENT=206876;SECONDARY;SU=14;PE=0;SR=14;ALG=PROD;AF=6.839e-05;NSAMP=2;MSQ=205.34;RECLASSIFIED;AC=2;AN=29246;NFAM=2
chr14	75575653	75575663	chr14	75594797	75594813	478122	109.55	-	+	DUP	PASS	478122	N	<DUP>	.	.	.	SVTYPE=DUP;POS=75575659;SVLEN=19147;END=75594806;STRANDS=-+:13;CIPOS=-6,4;CIEND=-9,7;CIPOS95=0,0;CIEND95=0,0;SU=13;PE=7;SR=6;ALG=PROD;AF=3.419e-05;NSAMP=1;MSQ=109;AC=1;AN=29246;NFAM=1	.
chr14	75624907	75625005	chr14	75626888	75627382	206878	65675.4	+	-	DEL	PASS	206878	N	<DEL>	.	.	.	SVTYPE=DEL;POS=75624917;SVLEN=-2456;END=75627373;STRANDS=+-:4;IMPRECISE;CIPOS=-10,88;CIEND=-485,9;CIPOS95=-2,65;CIEND95=-161,1;SU=4;PE=4;SR=0;ALG=PROD;AF=0.01016;NSAMP=295;MSQ=173.17;AC=297;AN=29246;NFAM=286	.
chr14	75624918	75624918	chr14	75625098	75625098	206877	62292.5	+	-	BND	LOW	206877_1	N	N[chr14:75625099[	206877_2	N	]chr14:75624918]N	SVTYPE=BND;POS=75624918;STRANDS=+-:2953;CIPOS=0,0;CIEND=0,0;CIPOS95=0,0;CIEND95=0,0;MATEID=206877_2;EVENT=206877;SU=2953;PE=5;SR=2948;ALG=PROD;AF=0.01029;NSAMP=299;MSQ=170.96;RECLASSIFIED;AC=301;AN=29246;NFAM=290	SVTYPE=BND;POS=75625099;STRANDS=+-:2953;CIPOS=0,0;CIEND=0,0;CIPOS95=0,0;CIEND95=0,0;MATEID=206877_1;EVENT=206877;SECONDARY;SU=2953;PE=5;SR=2948;ALG=PROD;AF=0.01029;NSAMP=299;MSQ=170.96;RECLASSIFIED;AC=301;AN=29246;NFAM=290
chr14	75625184	75625249	chr14	75627230	75627374	206879	43443.6	+	-	DEL	PASS	206879	N	<DEL>	.	.	.	SVTYPE=DEL;POS=75625186;SVLEN=-2186;END=75627372;STRANDS=+-:1465;IMPRECISE;CIPOS=-2,63;CIEND=-142,2;CIPOS95=0,0;CIEND95=-2,2;SU=1465;PE=1465;SR=0;ALG=PROD;AF=0.009027;NSAMP=262;MSQ=123.62;AC=264;AN=29246;NFAM=254	.
chr14	75625186	75625186	chr14	75626226	75626226	562545	101559.0	+	+	INV	LOW	562545	N	<INV>	.	.	.	SVTYPE=INV;POS=75625186;SVLEN=1040;END=75626226;STRANDS=++:5208,--:7;CIPOS=0,0;CIEND=0,0;CIPOS95=0,0;CIEND95=0,0;SU=5215;PE=2473;SR=2742;ALG=PROD;AF=0.01036;NSAMP=301;MSQ=271.32;AC=303;AN=29246;NFAM=292	.
chr14	75625961	75625980	chr14	75631973	75631990	206880	383.68	+	-	DEL	PASS	206880	N	<DEL>	.	.	.	SVTYPE=DEL;POS=75625971;SVLEN=-6012;END=75631983;STRANDS=+-:15;IMPRECISE;CIPOS=-10,9;CIEND=-10,7;CIPOS95=-1,1;CIEND95=-1,0;SU=15;PE=13;SR=2;ALG=PROD;AF=3.419e-05;NSAMP=1;MSQ=383.68;AC=1;AN=29246;NFAM=1	.
chr14	75626073	75626073	chr14	75627373	75627373	562546	95786.1	-	-	BND	PASS	562546_1	N	[chr14:75627374[N	562546_2	N	[chr14:75626074[N	SVTYPE=BND;POS=75626074;STRANDS=--:4971;CIPOS=0,0;CIEND=0,0;CIPOS95=0,0;CIEND95=0,0;MATEID=562546_2;EVENT=562546;SU=4971;PE=2498;SR=2473;ALG=PROD;AF=0.01029;NSAMP=299;MSQ=258.9;AC=301;AN=29246;NFAM=290	SVTYPE=BND;POS=75627374;STRANDS=--:4971;CIPOS=0,0;CIEND=0,0;CIPOS95=0,0;CIEND95=0,0;MATEID=562546_1;EVENT=562546;SECONDARY;SU=4971;PE=2498;SR=2473;ALG=PROD;AF=0.01029;NSAMP=299;MSQ=258.9;AC=301;AN=29246;NFAM=290
chr14	75662404	75662415	chrX	27112303	27112314	34747	56.67	-	+	BND	LOW	34747_1	N	]chrX:27112309]N	34747_2	N	N[chr14:75662411[	SVTYPE=BND;POS=75662411;STRANDS=-+:6;CIPOS=-6,5;CIEND=-6,5;CIPOS95=0,0;CIEND95=0,0;MATEID=34747_2;EVENT=34747;SU=6;PE=0;SR=6;ALG=PROD;AF=3.419e-05;NSAMP=1;MSQ=56.67;AC=1;AN=29246;NFAM=1	SVTYPE=BND;POS=27112309;STRANDS=-+:6;CIPOS=-6,5;CIEND=-6,5;CIPOS95=0,0;CIEND95=0,0;MATEID=34747_1;EVENT=34747;SECONDARY;SU=6;PE=0;SR=6;ALG=PROD;AF=3.419e-05;NSAMP=1;MSQ=56.67;AC=1;AN=29246;NFAM=1
chr14	75669132	75669151	chr14	75669348	75669367	206884	90.53	+	-	BND	LOW	206884_1	N	N[chr14:75669359[	206884_2	N	]chr14:75669142]N	SVTYPE=BND;POS=75669142;STRANDS=+-:5;CIPOS=-10,9;CIEND=-10,9;CIPOS95=0,0;CIEND95=0,0;MATEID=206884_2;EVENT=206884;SU=5;PE=0;SR=5;ALG=PROD;AF=6.839e-05;NSAMP=2;MSQ=44.91;RECLASSIFIED;AC=2;AN=29246;NFAM=2	SVTYPE=BND;POS=75669359;STRANDS=+-:5;CIPOS=-10,9;CIEND=-10,9;CIPOS95=0,0;CIEND95=0,0;MATEID=206884_1;EVENT=206884;SECONDARY;SU=5;PE=0;SR=5;ALG=PROD;AF=6.839e-05;NSAMP=2;MSQ=44.91;RECLASSIFIED;AC=2;AN=29246;NFAM=2
chr14	75681730	75681733	chr14	75683423	75683425	206885	761.34	+	-	DEL	PASS	206885	N	<DEL>	.	.	.	SVTYPE=DEL;POS=75681732;SVLEN=-1693;END=75683425;STRANDS=+-:35;CIPOS=-2,1;CIEND=-2,0;CIPOS95=0,0;CIEND95=0,0;SU=35;PE=20;SR=15;ALG=PROD;AF=3.419e-05;NSAMP=1;MSQ=761.34;AC=1;AN=29246;NFAM=1	.
chr14	75709673	75709692	chr14	75717569	75717588	206886	188.67	+	-	DEL	PASS	206886	N	<DEL>	.	.	.	SVTYPE=DEL;POS=75709683;SVLEN=-7896;END=75717579;STRANDS=+-:8;CIPOS=-10,9;CIEND=-10,9;CIPOS95=0,0;CIEND95=0,0;SU=8;PE=3;SR=5;ALG=PROD;AF=3.419e-05;NSAMP=1;MSQ=188.67;AC=1;AN=29246;NFAM=1	.
chr14	75710330	75710335	chr14	75793319	75793324	206887	494.45	+	-	DEL	PASS	206887	N	<DEL>	.	.	.	SVTYPE=DEL;POS=75710333;SVLEN=-82990;END=75793323;STRANDS=+-:23;CIPOS=-3,2;CIEND=-4,1;CIPOS95=0,0;CIEND95=0,0;SU=23;PE=14;SR=9;ALG=PROD;AF=3.419e-05;NSAMP=1;MSQ=494.45;AC=1;AN=29246;NFAM=1	.
chr14	75726318	75726325	chr14	75745617	75745636	206889	306.53	+	-	DEL	PASS	206889	N	<DEL>	.	.	.	SVTYPE=DEL;POS=75726322;SVLEN=-19305;END=75745627;STRANDS=+-:17;CIPOS=-4,3;CIEND=-10,9;CIPOS95=0,0;CIEND95=0,0;SU=17;PE=9;SR=8;ALG=PROD;AF=3.419e-05;NSAMP=1;MSQ=305.52;AC=1;AN=29246;NFAM=1	.
chr14	75743381	75743972	chrX	144846887	144847478	34999	1179.5	+	+	BND	LOW	34999_1	N	N]chrX:144846893]	34999_2	N	N]chr14:75743387]	SVTYPE=BND;POS=75743387;STRANDS=++:5;IMPRECISE;CIPOS=-6,585;CIEND=-6,585;CIPOS95=0,212;CIEND95=0,212;MATEID=34999_2;EVENT=34999;SU=5;PE=5;SR=0;ALG=PROD;AF=0.00147;NSAMP=43;MSQ=21.42;AC=43;AN=29246;NFAM=43	SVTYPE=BND;POS=144846893;STRANDS=++:5;IMPRECISE;CIPOS=-6,585;CIEND=-6,585;CIPOS95=0,212;CIEND95=0,212;MATEID=34999_1;EVENT=34999;SECONDARY;SU=5;PE=5;SR=0;ALG=PROD;AF=0.00147;NSAMP=43;MSQ=21.42;AC=43;AN=29246;NFAM=43
chr14	75755295	75755312	chr18	9639777	9639794	33771	226.66	+	+	BND	LOW	33771_1	N	N]chr18:9639786]	33771_2	N	N]chr14:75755304]	SVTYPE=BND;POS=75755304;STRANDS=++:4;CIPOS=-9,8;CIEND=-9,8;CIPOS95=0,0;CIEND95=0,0;MATEID=33771_2;EVENT=33771;SU=4;PE=0;SR=4;ALG=PROD;AF=0.0004445;NSAMP=13;MSQ=14.27;AC=13;AN=29246;NFAM=13	SVTYPE=BND;POS=9639786;STRANDS=++:4;CIPOS=-9,8;CIEND=-9,8;CIPOS95=0,0;CIEND95=0,0;MATEID=33771_1;EVENT=33771;SECONDARY;SU=4;PE=0;SR=4;ALG=PROD;AF=0.0004445;NSAMP=13;MSQ=14.27;AC=13;AN=29246;NFAM=13
chr14	75770025	75770033	chr14	75770958	75770970	206890	548.43	+	-	DEL	PASS	206890	N	<DEL>	.	.	.	SVTYPE=DEL;POS=75770029;SVLEN=-939;END=75770968;STRANDS=+-:20;CIPOS=-4,4;CIEND=-10,2;CIPOS95=0,0;CIEND95=0,0;SU=20;PE=13;SR=7;ALG=PROD;AF=3.419e-05;NSAMP=1;MSQ=548.43;AC=1;AN=29246;NFAM=1	.
chr14	75773976	75774506	chr18	62645220	62645711	33884	199.47	+	-	BND	LOW	33884_1	N	N[chr18:62645703[	33884_2	N	]chr14:75773986]N	SVTYPE=BND;POS=75773986;STRANDS=+-:4;IMPRECISE;CIPOS=-10,520;CIEND=-482,9;CIPOS95=-1,185;CIEND95=-152,1;MATEID=33884_2;EVENT=33884;SU=4;PE=4;SR=0;ALG=PROD;AF=0.0002052;NSAMP=6;MSQ=19.28;AC=6;AN=29246;NFAM=6	SVTYPE=BND;POS=62645703;STRANDS=+-:4;IMPRECISE;CIPOS=-482,9;CIEND=-10,520;CIPOS95=-152,1;CIEND95=-1,185;MATEID=33884_1;EVENT=33884;SECONDARY;SU=4;PE=4;SR=0;ALG=PROD;AF=0.0002052;NSAMP=6;MSQ=19.28;AC=6;AN=29246;NFAM=6
chr14	75804012	75804071	chr14	75804178	75804237	206892	614.09	+	-	DEL	PASS	206892	N	<DEL>	.	.	.	SVTYPE=DEL;POS=75804042;SVLEN=-166;END=75804208;STRANDS=+-:27;CIPOS=-30,29;CIEND=-30,29;CIPOS95=0,0;CIEND95=0,0;SU=27;PE=0;SR=27;ALG=PROD;AF=0.0001026;NSAMP=3;MSQ=148.74;AC=3;AN=29246;NFAM=2	.
chr14	75806397	75806416	chr14	75809651	75809653	562549	497.46	+	+	BND	PASS	562549_1	N	N]chr14:75809653]	562549_2	N	N]chr14:75806407]	SVTYPE=BND;POS=75806407;STRANDS=++:26;CIPOS=-10,9;CIEND=-2,0;CIPOS95=0,0;CIEND95=0,0;MATEID=562549_2;EVENT=562549;SU=26;PE=5;SR=21;ALG=PROD;AF=3.419e-05;NSAMP=1;MSQ=497.46;AC=1;AN=29246;NFAM=1	SVTYPE=BND;POS=75809653;STRANDS=++:26;CIPOS=-2,0;CIEND=-10,9;CIPOS95=0,0;CIEND95=0,0;MATEID=562549_1;EVENT=562549;SECONDARY;SU=26;PE=5;SR=21;ALG=PROD;AF=3.419e-05;NSAMP=1;MSQ=497.46;AC=1;AN=29246;NFAM=1
chr14	75806400	75806685	chr14	75810626	75810946	206893	605.48	+	-	DEL	PASS	206893	N	<DEL>	.	.	.	SVTYPE=DEL;POS=75806406;SVLEN=-4531;END=75810937;STRANDS=+-:13;IMPRECISE;CIPOS=-6,279;CIEND=-311,9;CIPOS95=0,93;CIEND95=-65,0;SU=13;PE=13;SR=0;ALG=PROD;AF=3.419e-05;NSAMP=1;MSQ=605.48;AC=1;AN=29246;NFAM=1	.
chr14	75809573	75809592	chr14	75810932	75810941	562550	98.69	-	-	BND	LOW	562550_1	N	[chr14:75810938[N	562550_2	N	[chr14:75809584[N	SVTYPE=BND;POS=75809584;STRANDS=--:9;CIPOS=-10,9;CIEND=-5,4;CIPOS95=0,0;CIEND95=0,0;MATEID=562550_2;EVENT=562550;SU=9;PE=2;SR=7;ALG=PROD;AF=3.419e-05;NSAMP=1;MSQ=98.69;AC=1;AN=29246;NFAM=1	SVTYPE=BND;POS=75810938;STRANDS=--:9;CIPOS=-5,4;CIEND=-10,9;CIPOS95=0,0;CIEND95=0,0;MATEID=562550_1;EVENT=562550;SECONDARY;SU=9;PE=2;SR=7;ALG=PROD;AF=3.419e-05;NSAMP=1;MSQ=98.69;AC=1;AN=29246;NFAM=1
chr14	75811190	75811207	chr14	75813183	75813202	206894	377.44	+	-	BND	LOW	206894_1	N	N[chr14:75813194[	206894_2	N	]chr14:75811199]N	SVTYPE=BND;POS=75811199;STRANDS=+-:16;IMPRECISE;CIPOS=-9,8;CIEND=-10,9;CIPOS95=-1,3;CIEND95=-3,1;MATEID=206894_2;EVENT=206894;SU=16;PE=15;SR=1;ALG=PROD;AF=0.000171;NSAMP=5;MSQ=68.05;RECLASSIFIED;AC=5;AN=29246;NFAM=5	SVTYPE=BND;POS=75813194;STRANDS=+-:16;IMPRECISE;CIPOS=-10,9;CIEND=-9,8;CIPOS95=-3,1;CIEND95=-1,3;MATEID=206894_1;EVENT=206894;SECONDARY;SU=16;PE=15;SR=1;ALG=PROD;AF=0.000171;NSAMP=5;MSQ=68.05;RECLASSIFIED;AC=5;AN=29246;NFAM=5
chr14	75819969	75819976	chr14	75820246	75820255	478125	139.1	-	+	DUP	PASS	478125	N	<DUP>	.	.	.	SVTYPE=DUP;POS=75819974;SVLEN=277;END=75820251;STRANDS=-+:10;CIPOS=-5,2;CIEND=-5,4;CIPOS95=0,0;CIEND95=0,0;SU=10;PE=3;SR=7;ALG=PROD;AF=6.839e-05;NSAMP=2;MSQ=68.62;AC=2;AN=29246;NFAM=2	.
chr14	75828142	75828361	chr14	75828994	75829350	562553	15.08	+	+	INV	LOW	562553	N	<INV>	.	.	.	SVTYPE=INV;POS=75828332;SVLEN=989;END=75829321;STRANDS=++:3,--:7;IMPRECISE;CIPOS=-190,29;CIEND=-327,29;CIPOS95=-41,29;CIEND95=-41,29;SU=10;PE=10;SR=0;ALG=PROD;AF=3.419e-05;NSAMP=1;MSQ=14.92;AC=1;AN=29246;NFAM=1	.
chr14	75843831	75843882	chr15	71416749	71416800	33231	504.44	-	+	BND	LOW	33231_1	N	]chr15:71416775]N	33231_2	N	N[chr14:75843858[	SVTYPE=BND;POS=75843858;STRANDS=-+:10;CIPOS=-26,25;CIEND=-26,25;CIPOS95=0,0;CIEND95=0,0;MATEID=33231_2;EVENT=33231;SU=10;PE=0;SR=10;ALG=PROD;AF=0.0005813;NSAMP=17;MSQ=26.06;AC=17;AN=29246;NFAM=17	SVTYPE=BND;POS=71416775;STRANDS=-+:10;CIPOS=-26,25;CIEND=-26,25;CIPOS95=0,0;CIEND95=0,0;MATEID=33231_1;EVENT=33231;SECONDARY;SU=10;PE=0;SR=10;ALG=PROD;AF=0.0005813;NSAMP=17;MSQ=26.06;AC=17;AN=29246;NFAM=17
chr14	75843872	75843881	chr17	13757678	13757689	33528	798.7	-	+	BND	LOW	33528_1	N	]chr17:13757683]N	33528_2	N	N[chr14:75843878[	SVTYPE=BND;POS=75843878;STRANDS=-+:106;CIPOS=-5,4;CIEND=-5,6;CIPOS95=0,0;CIEND95=0,0;MATEID=33528_2;EVENT=33528;SU=106;PE=36;SR=70;ALG=PROD;AF=0.001094;NSAMP=32;MSQ=22.81;AC=32;AN=29246;NFAM=32	SVTYPE=BND;POS=13757683;STRANDS=-+:106;CIPOS=-5,6;CIEND=-5,4;CIPOS95=0,0;CIEND95=0,0;MATEID=33528_1;EVENT=33528;SECONDARY;SU=106;PE=36;SR=70;ALG=PROD;AF=0.001094;NSAMP=32;MSQ=22.81;AC=32;AN=29246;NFAM=32
chr14	75846721	75846721	chr14	75848573	75848573	206897	111166.0	+	-	DEL	PASS	206897	N	<DEL>	.	.	.	SVTYPE=DEL;POS=75846721;SVLEN=-1852;END=75848573;STRANDS=+-:4385;CIPOS=0,0;CIEND=0,0;CIPOS95=0,0;CIEND95=0,0;SU=4385;PE=2958;SR=1427;ALG=PROD;AF=0.007522;NSAMP=219;MSQ=425.55;AC=220;AN=29246;NFAM=212	.
chr14	75878878	75878894	chr14	75879030	75879049	206902	431.48	+	-	DEL	PASS	206902	N	<DEL>	.	.	.	SVTYPE=DEL;POS=75878888;SVLEN=-152;END=75879040;STRANDS=+-:15;CIPOS=-10,6;CIEND=-10,9;CIPOS95=0,0;CIEND95=0,0;SU=15;PE=0;SR=15;ALG=PROD;AF=3.419e-05;NSAMP=1;MSQ=428.7;AC=1;AN=29246;NFAM=1	.
chr14	75884897	75884914	chr14	75884955	75884972	206903	75.04	+	-	DEL	PASS	206903	N	<DEL>	.	.	.	SVTYPE=DEL;POS=75884906;SVLEN=-58;END=75884964;STRANDS=+-:4;CIPOS=-9,8;CIEND=-9,8;CIPOS95=0,0;CIEND95=0,0;SU=4;PE=0;SR=4;ALG=PROD;AF=3.419e-05;NSAMP=1;MSQ=74.89;AC=1;AN=29246;NFAM=1	.
chr14	75885191	75885210	chr14	75886253	75886262	206904	425.63	+	-	DEL	PASS	206904	N	<DEL>	.	.	.	SVTYPE=DEL;POS=75885201;SVLEN=-1058;END=75886259;STRANDS=+-:17;CIPOS=-10,9;CIEND=-6,3;CIPOS95=0,0;CIEND95=0,0;SU=17;PE=10;SR=7;ALG=PROD;AF=3.419e-05;NSAMP=1;MSQ=425.63;AC=1;AN=29246;NFAM=1	.
chr14	75898400	75898419	chr14	75916771	75916790	206906	278.72	+	-	DEL	PASS	206906	N	<DEL>	.	.	.	SVTYPE=DEL;POS=75898410;SVLEN=-18371;END=75916781;STRANDS=+-:13;CIPOS=-10,9;CIEND=-10,9;CIPOS95=0,0;CIEND95=0,0;SU=13;PE=6;SR=7;ALG=PROD;AF=3.419e-05;NSAMP=1;MSQ=278.72;AC=1;AN=29246;NFAM=1	.
chr14	75901038	75901057	chr14	75901296	75901306	206907	273.28	+	-	DEL	PASS	206907	N	<DEL>	.	.	.	SVTYPE=DEL;POS=75901048;SVLEN=-254;END=75901302;STRANDS=+-:8;CIPOS=-10,9;CIEND=-6,4;CIPOS95=0,0;CIEND95=0,0;SU=8;PE=1;SR=7;ALG=PROD;AF=6.839e-05;NSAMP=2;MSQ=135.66;AC=2;AN=29246;NFAM=2	.
chr14	75910870	75910889	chr14	75910973	75910992	206908	335.71	+	-	BND	PASS	206908_1	N	N[chr14:75910984[	206908_2	N	]chr14:75910880]N	SVTYPE=BND;POS=75910880;STRANDS=+-:13;CIPOS=-10,9;CIEND=-10,9;CIPOS95=0,0;CIEND95=0,0;MATEID=206908_2;EVENT=206908;SU=13;PE=0;SR=13;ALG=PROD;AF=3.419e-05;NSAMP=1;MSQ=335.71;RECLASSIFIED;AC=1;AN=29246;NFAM=1	SVTYPE=BND;POS=75910984;STRANDS=+-:13;CIPOS=-10,9;CIEND=-10,9;CIPOS95=0,0;CIEND95=0,0;MATEID=206908_1;EVENT=206908;SECONDARY;SU=13;PE=0;SR=13;ALG=PROD;AF=3.419e-05;NSAMP=1;MSQ=335.71;RECLASSIFIED;AC=1;AN=29246;NFAM=1
chr14	75919600	75920231	chr14	75923255	75923894	206909	104.7	+	-	DEL	PASS	206909	N	<DEL>	.	.	.	SVTYPE=DEL;POS=75919610;SVLEN=-4275;END=75923885;STRANDS=+-:5;IMPRECISE;CIPOS=-10,621;CIEND=-630,9;CIPOS95=-1,117;CIEND95=-116,2;SU=5;PE=5;SR=0;ALG=PROD;AF=3.419e-05;NSAMP=1;MSQ=104.7;AC=1;AN=29246;NFAM=1	.
chr14	75921785	75922087	chr14	75925712	75926244	206910	239.58	+	-	DEL	PASS	206910	N	<DEL>	.	.	.	SVTYPE=DEL;POS=75921795;SVLEN=-4440;END=75926235;STRANDS=+-:13;IMPRECISE;CIPOS=-10,292;CIEND=-523,9;CIPOS95=-2,67;CIEND95=-104,0;SU=13;PE=13;SR=0;ALG=PROD;AF=3.419e-05;NSAMP=1;MSQ=239.58;AC=1;AN=29246;NFAM=1	.
chr14	75923613	75924163	chr14	75926173	75926593	478126	1495.11	-	+	BND	LOW	478126_1	N	]chr14:75926183]N	478126_2	N	N[chr14:75924155[	SVTYPE=BND;POS=75924155;STRANDS=-+:5;IMPRECISE;CIPOS=-541,9;CIEND=-10,410;CIPOS95=-112,2;CIEND95=-1,101;MATEID=478126_2;EVENT=478126;SU=5;PE=5;SR=0;ALG=PROD;AF=0.003009;NSAMP=88;MSQ=8.28;RECLASSIFIED;AC=88;AN=29246;NFAM=88	SVTYPE=BND;POS=75926183;STRANDS=-+:5;IMPRECISE;CIPOS=-10,410;CIEND=-541,9;CIPOS95=-1,101;CIEND95=-112,2;MATEID=478126_1;EVENT=478126;SECONDARY;SU=5;PE=5;SR=0;ALG=PROD;AF=0.003009;NSAMP=88;MSQ=8.28;RECLASSIFIED;AC=88;AN=29246;NFAM=88
chr14	75923997	75924830	chr14	75925323	75926404	206911	23188.8	+	-	DEL	PASS	206911	N	<DEL>	.	.	.	SVTYPE=DEL;POS=75924152;SVLEN=-2097;END=75926249;STRANDS=+-:1386;IMPRECISE;CIPOS=-155,678;CIEND=-926,155;CIPOS95=-91,91;CIEND95=-85,85;SU=1386;PE=1386;SR=0;ALG=SUM;AF=0.006736;NSAMP=197;MSQ=85.71;RETAINED;AC=197;AN=29246;NFAM=195	.
chr14	75925040	75925510	chr14	77416528	77416777	206913	355.09	+	-	BND	LOW	206913_1	N	N[chr14:77416749[	206913_2	N	]chr14:75925060]N	SVTYPE=BND;POS=75925060;STRANDS=+-:35;IMPRECISE;CIPOS=-20,450;CIEND=-220,29;CIPOS95=-20,65;CIEND95=-21,21;MATEID=206913_2;EVENT=206913;SU=35;PE=35;SR=0;ALG=PROD;AF=0.0001368;NSAMP=4;MSQ=35.02;RECLASSIFIED;AC=4;AN=29246;NFAM=4	SVTYPE=BND;POS=77416749;STRANDS=+-:35;IMPRECISE;CIPOS=-220,29;CIEND=-20,450;CIPOS95=-21,21;CIEND95=-20,65;MATEID=206913_1;EVENT=206913;SECONDARY;SU=35;PE=35;SR=0;ALG=PROD;AF=0.0001368;NSAMP=4;MSQ=35.02;RECLASSIFIED;AC=4;AN=29246;NFAM=4
chr14	75949353	75949364	chr14	75949470	75949481	206914	604.48	+	-	BND	LOW	206914_1	N	N[chr14:75949477[	206914_2	N	]chr14:75949359]N	SVTYPE=BND;POS=75949359;STRANDS=+-:105;CIPOS=-6,5;CIEND=-6,5;CIPOS95=0,0;CIEND95=0,0;MATEID=206914_2;EVENT=206914;SU=105;PE=0;SR=105;ALG=PROD;AF=0.0008206;NSAMP=24;MSQ=20.94;RECLASSIFIED;AC=24;AN=29246;NFAM=24	SVTYPE=BND;POS=75949477;STRANDS=+-:105;CIPOS=-6,5;CIEND=-6,5;CIPOS95=0,0;CIEND95=0,0;MATEID=206914_1;EVENT=206914;SECONDARY;SU=105;PE=0;SR=105;ALG=PROD;AF=0.0008206;NSAMP=24;MSQ=20.94;RECLASSIFIED;AC=24;AN=29246;NFAM=24
chr14	75959758	75959777	chr14	75959939	75959945	562554	17.31	+	+	INV	LOW	562554	N	<INV>	.	.	.	SVTYPE=INV;POS=75959768;SVLEN=171;END=75959939;STRANDS=++:2,--:4;IMPRECISE;CIPOS=-10,9;CIEND=0,6;CIPOS95=-1,0;CIEND95=0,1;SU=6;PE=4;SR=2;ALG=PROD;AF=3.419e-05;NSAMP=1;MSQ=12.11;AC=1;AN=29246;NFAM=1	.
chr14	75974987	75975004	chr14	75975241	75975258	206915	343.58	+	-	BND	LOW	206915_1	N	N[chr14:75975251[	206915_2	N	]chr14:75974996]N	SVTYPE=BND;POS=75974996;STRANDS=+-:36;CIPOS=-9,8;CIEND=-9,8;CIPOS95=0,0;CIEND95=0,0;MATEID=206915_2;EVENT=206915;SU=36;PE=0;SR=36;ALG=PROD;AF=0.0003419;NSAMP=10;MSQ=22.64;RECLASSIFIED;AC=10;AN=29246;NFAM=10	SVTYPE=BND;POS=75975251;STRANDS=+-:36;CIPOS=-9,8;CIEND=-9,8;CIPOS95=0,0;CIEND95=0,0;MATEID=206915_1;EVENT=206915;SECONDARY;SU=36;PE=0;SR=36;ALG=PROD;AF=0.0003419;NSAMP=10;MSQ=22.64;RECLASSIFIED;AC=10;AN=29246;NFAM=10
chr14	75982468	75982482	chr14	75982525	75982537	206916	1772.19	+	-	BND	PASS	206916_1	N	N[chr14:75982531[	206916_2	N	]chr14:75982475]N	SVTYPE=BND;POS=75982475;STRANDS=+-:67;CIPOS=-7,7;CIEND=-5,7;CIPOS95=0,0;CIEND95=0,0;MATEID=206916_2;EVENT=206916;SU=67;PE=0;SR=67;ALG=PROD;AF=0.0001368;NSAMP=4;MSQ=295.96;RECLASSIFIED;AC=4;AN=29246;NFAM=4	SVTYPE=BND;POS=75982531;STRANDS=+-:67;CIPOS=-5,7;CIEND=-7,7;CIPOS95=0,0;CIEND95=0,0;MATEID=206916_1;EVENT=206916;SECONDARY;SU=67;PE=0;SR=67;ALG=PROD;AF=0.0001368;NSAMP=4;MSQ=295.96;RECLASSIFIED;AC=4;AN=29246;NFAM=4
chr14	76019301	76019320	chr14	76019490	76019509	206917	384.53	+	-	DEL	PASS	206917	N	<DEL>	.	.	.	SVTYPE=DEL;POS=76019311;SVLEN=-189;END=76019500;STRANDS=+-:12;CIPOS=-10,9;CIEND=-10,9;CIPOS95=0,0;CIEND95=0,0;SU=12;PE=0;SR=12;ALG=PROD;AF=3.419e-05;NSAMP=1;MSQ=380.73;AC=1;AN=29246;NFAM=1	.
chr14	76025234	76025251	chr14	76025304	76025321	206918	77.92	+	-	BND	LOW	206918_1	N	N[chr14:76025314[	206918_2	N	]chr14:76025243]N	SVTYPE=BND;POS=76025243;STRANDS=+-:4;CIPOS=-9,8;CIEND=-9,8;CIPOS95=0,0;CIEND95=0,0;MATEID=206918_2;EVENT=206918;SU=4;PE=0;SR=4;ALG=PROD;AF=3.419e-05;NSAMP=1;MSQ=77.84;RECLASSIFIED;AC=1;AN=29246;NFAM=1	SVTYPE=BND;POS=76025314;STRANDS=+-:4;CIPOS=-9,8;CIEND=-9,8;CIPOS95=0,0;CIEND95=0,0;MATEID=206918_1;EVENT=206918;SECONDARY;SU=4;PE=0;SR=4;ALG=PROD;AF=3.419e-05;NSAMP=1;MSQ=77.84;RECLASSIFIED;AC=1;AN=29246;NFAM=1
chr14	76042361	76042420	chr14	76042462	76042511	206919	533.4	+	-	DEL	PASS	206919	N	<DEL>	.	.	.	SVTYPE=DEL;POS=76042391;SVLEN=-91;END=76042482;STRANDS=+-:22;CIPOS=-30,29;CIEND=-20,29;CIPOS95=0,0;CIEND95=0,0;SU=22;PE=0;SR=22;ALG=PROD;AF=3.419e-05;NSAMP=1;MSQ=383.68;AC=1;AN=29246;NFAM=1	.
chr14	76071791	76071834	chr14	76073157	76073201	206920	8901.75	+	-	BND	PASS	206920_1	N	N[chr14:76073181[	206920_2	N	]chr14:76071812]N	SVTYPE=BND;POS=76071812;STRANDS=+-:387;CIPOS=-21,22;CIEND=-23,21;CIPOS95=0,0;CIEND95=0,0;MATEID=206920_2;EVENT=206920;SU=387;PE=212;SR=175;ALG=PROD;AF=0.0006155;NSAMP=18;MSQ=494.54;RECLASSIFIED;AC=18;AN=29246;NFAM=17	SVTYPE=BND;POS=76073181;STRANDS=+-:387;CIPOS=-23,21;CIEND=-21,22;CIPOS95=0,0;CIEND95=0,0;MATEID=206920_1;EVENT=206920;SECONDARY;SU=387;PE=212;SR=175;ALG=PROD;AF=0.0006155;NSAMP=18;MSQ=494.54;RECLASSIFIED;AC=18;AN=29246;NFAM=17
chr14	76102661	76102680	chr14	76103356	76103360	206921	673.14	+	-	DEL	PASS	206921	N	<DEL>	.	.	.	SVTYPE=DEL;POS=76102671;SVLEN=-688;END=76103359;STRANDS=+-:28;CIPOS=-10,9;CIEND=-3,1;CIPOS95=0,0;CIEND95=0,0;SU=28;PE=14;SR=14;ALG=PROD;AF=3.419e-05;NSAMP=1;MSQ=671.42;AC=1;AN=29246;NFAM=1	.
chr14	76103066	76103109	chr14	76103828	76103874	206922	1366.75	+	-	DEL	PASS	206922	N	<DEL>	.	.	.	SVTYPE=DEL;POS=76103088;SVLEN=-764;END=76103852;STRANDS=+-:59;CIPOS=-22,21;CIEND=-24,22;CIPOS95=0,0;CIEND95=0,0;SU=59;PE=36;SR=23;ALG=PROD;AF=3.419e-05;NSAMP=1;MSQ=827.34;AC=1;AN=29246;NFAM=1	.
chr14	76113880	76113924	chr14	76113973	76114030	206923	623.45	+	-	DEL	PASS	206923	N	<DEL>	.	.	.	SVTYPE=DEL;POS=76113903;SVLEN=-98;END=76114001;STRANDS=+-:25;CIPOS=-23,21;CIEND=-28,29;CIPOS95=0,0;CIEND95=0,0;SU=25;PE=0;SR=25;ALG=PROD;AF=3.419e-05;NSAMP=1;MSQ=296.7;AC=1;AN=29246;NFAM=1	.
chr14	76131630	76131689	chr14	76133594	76133640	206925	1187.1	+	-	DEL	PASS	206925	N	<DEL>	.	.	.	SVTYPE=DEL;POS=76131660;SVLEN=-1958;END=76133618;STRANDS=+-:49;CIPOS=-30,29;CIEND=-24,22;CIPOS95=0,0;CIEND95=0,0;SU=49;PE=26;SR=23;ALG=PROD;AF=6.839e-05;NSAMP=2;MSQ=593.55;AC=2;AN=29246;NFAM=2	.
chr14	76136651	76136665	chr14	76137081	76137100	206926	252.18	+	-	BND	LOW	206926_1	N	N[chr14:76137092[	206926_2	N	]chr14:76136658]N	SVTYPE=BND;POS=76136658;STRANDS=+-:5;IMPRECISE;CIPOS=-7,7;CIEND=-10,9;CIPOS95=0,1;CIEND95=0,0;MATEID=206926_2;EVENT=206926;SU=5;PE=0;SR=5;ALG=PROD;AF=0.000171;NSAMP=5;MSQ=28.38;RECLASSIFIED;AC=5;AN=29246;NFAM=5	SVTYPE=BND;POS=76137092;STRANDS=+-:5;IMPRECISE;CIPOS=-10,9;CIEND=-7,7;CIPOS95=0,0;CIEND95=0,1;MATEID=206926_1;EVENT=206926;SECONDARY;SU=5;PE=0;SR=5;ALG=PROD;AF=0.000171;NSAMP=5;MSQ=28.38;RECLASSIFIED;AC=5;AN=29246;NFAM=5
chr14	76173934	76173975	chr14	76174222	76174277	206927	1396.99	+	-	BND	PASS	206927_1	N	N[chr14:76174249[	206927_2	N	]chr14:76173955]N	SVTYPE=BND;POS=76173955;STRANDS=+-:38;CIPOS=-21,20;CIEND=-26,29;CIPOS95=0,0;CIEND95=0,0;MATEID=206927_2;EVENT=206927;SU=38;PE=1;SR=37;ALG=PROD;AF=6.839e-05;NSAMP=2;MSQ=695.2;RECLASSIFIED;AC=2;AN=29246;NFAM=1	SVTYPE=BND;POS=76174249;STRANDS=+-:38;CIPOS=-26,29;CIEND=-21,20;CIPOS95=0,0;CIEND95=0,0;MATEID=206927_1;EVENT=206927;SECONDARY;SU=38;PE=1;SR=37;ALG=PROD;AF=6.839e-05;NSAMP=2;MSQ=695.2;RECLASSIFIED;AC=2;AN=29246;NFAM=1
chr14	76233461	76233520	chr14	76233644	76233703	206928	1744.85	+	-	DEL	PASS	206928	N	<DEL>	.	.	.	SVTYPE=DEL;POS=76233491;SVLEN=-183;END=76233674;STRANDS=+-:49;CIPOS=-30,29;CIEND=-30,29;CIPOS95=0,0;CIEND95=0,0;SU=49;PE=1;SR=48;ALG=PROD;AF=0.000171;NSAMP=5;MSQ=348.19;AC=5;AN=29246;NFAM=5	.
chr14	76242973	76243234	chr14	76243951	76244271	206929	665.02	+	-	DEL	PASS	206929	N	<DEL>	.	.	.	SVTYPE=DEL;POS=76243003;SVLEN=-1239;END=76244242;STRANDS=+-:33;IMPRECISE;CIPOS=-30,231;CIEND=-291,29;CIPOS95=-22,22;CIEND95=-20,20;SU=33;PE=33;SR=0;ALG=PROD;AF=6.839e-05;NSAMP=2;MSQ=256.18;AC=2;AN=29246;NFAM=2	.
chr14	76272570	76272586	chr14	76273045	76273063	478127	801.41	-	+	DUP	PASS	478127	N	<DUP>	.	.	.	SVTYPE=DUP;POS=76272580;SVLEN=474;END=76273054;STRANDS=-+:56;CIPOS=-10,6;CIEND=-9,9;CIPOS95=0,0;CIEND95=0,0;SU=56;PE=37;SR=19;ALG=PROD;AF=0.0003761;NSAMP=11;MSQ=44.66;AC=11;AN=29246;NFAM=11	.
chr14	76287172	76287176	chr14	76287225	76287229	206932	11156.3	+	-	BND	LOW	206932_1	N	N[chr14:76287228[	206932_2	N	]chr14:76287174]N	SVTYPE=BND;POS=76287174;STRANDS=+-:337;CIPOS=-2,2;CIEND=-2,2;CIPOS95=0,0;CIEND95=0,0;MATEID=206932_2;EVENT=206932;SU=337;PE=13;SR=324;ALG=PROD;AF=0.001403;NSAMP=41;MSQ=147.27;RECLASSIFIED;AC=41;AN=29232;NFAM=36	SVTYPE=BND;POS=76287228;STRANDS=+-:337;CIPOS=-2,2;CIEND=-2,2;CIPOS95=0,0;CIEND95=0,0;MATEID=206932_1;EVENT=206932;SECONDARY;SU=337;PE=13;SR=324;ALG=PROD;AF=0.001403;NSAMP=41;MSQ=147.27;RECLASSIFIED;AC=41;AN=29232;NFAM=36
chr14	76299108	76299532	chr19	13221236	13221418	33992	7651.32	-	+	BND	LOW	33992_1	N	]chr19:13221248]N	33992_2	N	N[chr14:76299500[	SVTYPE=BND;POS=76299500;STRANDS=-+:337;IMPRECISE;CIPOS=-391,33;CIEND=-12,170;CIPOS95=-31,31;CIEND95=-3,3;MATEID=33992_2;EVENT=33992;SU=337;PE=337;SR=0;ALG=PROD;AF=0.005676;NSAMP=166;MSQ=24.88;AC=166;AN=29246;NFAM=162	SVTYPE=BND;POS=13221248;STRANDS=-+:337;IMPRECISE;CIPOS=-12,170;CIEND=-391,33;CIPOS95=-3,3;CIEND95=-31,31;MATEID=33992_1;EVENT=33992;SECONDARY;SU=337;PE=337;SR=0;ALG=PROD;AF=0.005676;NSAMP=166;MSQ=24.88;AC=166;AN=29246;NFAM=162
chr14	76299255	76299753	chr19	7361479	7362000	33966	134.89	-	-	BND	LOW	33966_1	N	[chr19:7361992[N	33966_2	N	[chr14:76299745[N	SVTYPE=BND;POS=76299745;STRANDS=--:5;IMPRECISE;CIPOS=-489,9;CIEND=-512,9;CIPOS95=-138,1;CIEND95=-177,1;MATEID=33966_2;EVENT=33966;SU=5;PE=5;SR=0;ALG=PROD;AF=3.419e-05;NSAMP=1;MSQ=134.82;AC=1;AN=29246;NFAM=1	SVTYPE=BND;POS=7361992;STRANDS=--:5;IMPRECISE;CIPOS=-512,9;CIEND=-489,9;CIPOS95=-177,1;CIEND95=-138,1;MATEID=33966_1;EVENT=33966;SECONDARY;SU=5;PE=5;SR=0;ALG=PROD;AF=3.419e-05;NSAMP=1;MSQ=134.82;AC=1;AN=29246;NFAM=1
chr14	76299546	76299563	chrX	1613191	1613208	34624	7420.25	-	+	BND	LOW	34624_1	N	]chrX:1613200]N	34624_2	N	N[chr14:76299556[	SVTYPE=BND;POS=76299556;STRANDS=-+:4;CIPOS=-9,8;CIEND=-9,8;CIPOS95=0,0;CIEND95=0,0;MATEID=34624_2;EVENT=34624;SU=4;PE=0;SR=4;ALG=PROD;AF=0.00718;NSAMP=210;MSQ=20.35;AC=210;AN=29246;NFAM=209	SVTYPE=BND;POS=1613200;STRANDS=-+:4;CIPOS=-9,8;CIEND=-9,8;CIPOS95=0,0;CIEND95=0,0;MATEID=34624_1;EVENT=34624;SECONDARY;SU=4;PE=0;SR=4;ALG=PROD;AF=0.00718;NSAMP=210;MSQ=20.35;AC=210;AN=29246;NFAM=209
chr14	76299641	76300138	chr19	13221023	13221235	33993	15887.4	+	-	BND	LOW	33993_1	N	N[chr19:13221220[	33993_2	N	]chr14:76299651]N	SVTYPE=BND;POS=76299651;STRANDS=+-:100;IMPRECISE;CIPOS=-10,487;CIEND=-196,16;CIPOS95=-10,54;CIEND95=-6,6;MATEID=33993_2;EVENT=33993;SU=100;PE=100;SR=0;ALG=PROD;AF=0.01576;NSAMP=461;MSQ=21.91;AC=461;AN=29246;NFAM=459	SVTYPE=BND;POS=13221220;STRANDS=+-:100;IMPRECISE;CIPOS=-196,16;CIEND=-10,487;CIPOS95=-6,6;CIEND95=-10,54;MATEID=33993_1;EVENT=33993;SECONDARY;SU=100;PE=100;SR=0;ALG=PROD;AF=0.01576;NSAMP=461;MSQ=21.91;AC=461;AN=29246;NFAM=459
chr14	76299661	76299680	chrX	150398262	150398275	35008	2081.81	-	-	BND	LOW	35008_1	N	[chrX:150398267[N	35008_2	N	[chr14:76299672[N	SVTYPE=BND;POS=76299672;STRANDS=--:44;IMPRECISE;CIPOS=-10,9;CIEND=-4,9;CIPOS95=0,0;CIEND95=-2,2;MATEID=35008_2;EVENT=35008;SU=44;PE=32;SR=12;ALG=PROD;AF=0.00253;NSAMP=74;MSQ=22.71;AC=74;AN=29246;NFAM=74	SVTYPE=BND;POS=150398267;STRANDS=--:44;IMPRECISE;CIPOS=-4,9;CIEND=-10,9;CIPOS95=-2,2;CIEND95=0,0;MATEID=35008_1;EVENT=35008;SECONDARY;SU=44;PE=32;SR=12;ALG=PROD;AF=0.00253;NSAMP=74;MSQ=22.71;AC=74;AN=29246;NFAM=74
chr14	76299685	76299704	chrX	150398393	150398406	35011	2470.03	+	+	BND	LOW	35011_1	N	N]chrX:150398401]	35011_2	N	N]chr14:76299695]	SVTYPE=BND;POS=76299695;STRANDS=++:91;IMPRECISE;CIPOS=-10,9;CIEND=-8,5;CIPOS95=0,0;CIEND95=-1,1;MATEID=35011_2;EVENT=35011;SU=91;PE=84;SR=7;ALG=PROD;AF=0.002223;NSAMP=65;MSQ=31.9;AC=65;AN=29246;NFAM=64	SVTYPE=BND;POS=150398401;STRANDS=++:91;IMPRECISE;CIPOS=-8,5;CIEND=-10,9;CIPOS95=-1,1;CIEND95=0,0;MATEID=35011_1;EVENT=35011;SECONDARY;SU=91;PE=84;SR=7;ALG=PROD;AF=0.002223;NSAMP=65;MSQ=31.9;AC=65;AN=29246;NFAM=64
chr14	76311968	76311968	chr14	76312038	76312038	206933	740861.0	+	-	BND	PASS	206933_1	N	N[chr14:76312039[	206933_2	N	]chr14:76311968]N	SVTYPE=BND;POS=76311968;STRANDS=+-:27743;CIPOS=0,0;CIEND=0,0;CIPOS95=0,0;CIEND95=0,0;MATEID=206933_2;EVENT=206933;SU=27743;PE=96;SR=27647;ALG=PROD;AF=0.05963;NSAMP=1650;MSQ=250.94;RECLASSIFIED;AC=1744;AN=29246;NFAM=1564	SVTYPE=BND;POS=76312039;STRANDS=+-:27743;CIPOS=0,0;CIEND=0,0;CIPOS95=0,0;CIEND95=0,0;MATEID=206933_1;EVENT=206933;SECONDARY;SU=27743;PE=96;SR=27647;ALG=PROD;AF=0.05963;NSAMP=1650;MSQ=250.94;RECLASSIFIED;AC=1744;AN=29246;NFAM=1564
chr14	76318175	76318186	chr14	76318932	76318943	562555	62.68	+	+	BND	LOW	562555_1	N	N]chr14:76318938]	562555_2	N	N]chr14:76318181]	SVTYPE=BND;POS=76318181;STRANDS=++:6;CIPOS=-6,5;CIEND=-6,5;CIPOS95=0,0;CIEND95=0,0;MATEID=562555_2;EVENT=562555;SU=6;PE=0;SR=6;ALG=PROD;AF=3.419e-05;NSAMP=1;MSQ=62.68;AC=1;AN=29246;NFAM=1	SVTYPE=BND;POS=76318938;STRANDS=++:6;CIPOS=-6,5;CIEND=-6,5;CIPOS95=0,0;CIEND95=0,0;MATEID=562555_1;EVENT=562555;SECONDARY;SU=6;PE=0;SR=6;ALG=PROD;AF=3.419e-05;NSAMP=1;MSQ=62.68;AC=1;AN=29246;NFAM=1
chr14	76318263	76318274	chr14	76318872	76318891	562556	23.56	-	-	BND	LOW	562556_1	N	[chr14:76318883[N	562556_2	N	[chr14:76318270[N	SVTYPE=BND;POS=76318270;STRANDS=--:8;CIPOS=-6,5;CIEND=-10,9;CIPOS95=0,0;CIEND95=0,0;MATEID=562556_2;EVENT=562556;SU=8;PE=2;SR=6;ALG=PROD;AF=3.419e-05;NSAMP=1;MSQ=23.56;AC=1;AN=29246;NFAM=1	SVTYPE=BND;POS=76318883;STRANDS=--:8;CIPOS=-10,9;CIEND=-6,5;CIPOS95=0,0;CIEND95=0,0;MATEID=562556_1;EVENT=562556;SECONDARY;SU=8;PE=2;SR=6;ALG=PROD;AF=3.419e-05;NSAMP=1;MSQ=23.56;AC=1;AN=29246;NFAM=1
chr14	76326534	76326552	chr14	76332369	76332387	206934	1227.97	+	-	DEL	PASS	206934	N	<DEL>	.	.	.	SVTYPE=DEL;POS=76326543;SVLEN=-5836;END=76332379;STRANDS=+-:71;CIPOS=-9,9;CIEND=-10,8;CIPOS95=0,0;CIEND95=0,0;SU=71;PE=39;SR=32;ALG=PROD;AF=0.000171;NSAMP=5;MSQ=216.85;AC=5;AN=29246;NFAM=5	.
chr14	76332469	76332477	chr14	76332799	76332816	562557	882.47	-	-	BND	LOW	562557_1	N	[chr14:76332809[N	562557_2	N	[chr14:76332478[N	SVTYPE=BND;POS=76332478;STRANDS=--:9;IMPRECISE;CIPOS=-8,0;CIEND=-9,8;CIPOS95=-8,0;CIEND95=0,0;MATEID=562557_2;EVENT=562557;SU=9;PE=5;SR=4;ALG=PROD;AF=0.0008548;NSAMP=25;MSQ=18.4;AC=25;AN=29246;NFAM=25	SVTYPE=BND;POS=76332809;STRANDS=--:9;IMPRECISE;CIPOS=-9,8;CIEND=-8,0;CIPOS95=0,0;CIEND95=-8,0;MATEID=562557_1;EVENT=562557;SECONDARY;SU=9;PE=5;SR=4;ALG=PROD;AF=0.0008548;NSAMP=25;MSQ=18.4;AC=25;AN=29246;NFAM=25
chr14	76333002	76333014	chr14	76333471	76333486	206935	674.53	+	-	BND	LOW	206935_1	N	N[chr14:76333478[	206935_2	N	]chr14:76333012]N	SVTYPE=BND;POS=76333012;STRANDS=+-:10;IMPRECISE;CIPOS=-10,2;CIEND=-6,9;CIPOS95=-1,0;CIEND95=0,1;MATEID=206935_2;EVENT=206935;SU=10;PE=5;SR=5;ALG=PROD;AF=0.0001026;NSAMP=3;MSQ=179.13;RECLASSIFIED;AC=3;AN=29246;NFAM=2	SVTYPE=BND;POS=76333478;STRANDS=+-:10;IMPRECISE;CIPOS=-6,9;CIEND=-10,2;CIPOS95=0,1;CIEND95=-1,0;MATEID=206935_1;EVENT=206935;SECONDARY;SU=10;PE=5;SR=5;ALG=PROD;AF=0.0001026;NSAMP=3;MSQ=179.13;RECLASSIFIED;AC=3;AN=29246;NFAM=2
chr14	76333072	76333719	chr18	30758626	30759358	33827	23921.2	+	+	BND	LOW	33827_1	N	N]chr18:30758636]	33827_2	N	N]chr14:76333082]	SVTYPE=BND;POS=76333082;STRANDS=++:4;IMPRECISE;CIPOS=-10,637;CIEND=-10,722;CIPOS95=-2,124;CIEND95=-2,153;MATEID=33827_2;EVENT=33827;SU=4;PE=4;SR=0;ALG=PROD;AF=0.001571;NSAMP=42;MSQ=22.27;AC=42;AN=26728;NFAM=42	SVTYPE=BND;POS=30758636;STRANDS=++:4;IMPRECISE;CIPOS=-10,722;CIEND=-10,637;CIPOS95=-2,153;CIEND95=-2,124;MATEID=33827_1;EVENT=33827;SECONDARY;SU=4;PE=4;SR=0;ALG=PROD;AF=0.001571;NSAMP=42;MSQ=22.27;AC=42;AN=26728;NFAM=42
chr14	76333335	76333342	chr14	76333466	76333502	562558	10560.4	+	+	INV	LOW	562558	N	<INV>	.	.	.	SVTYPE=INV;POS=76333337;SVLEN=152;END=76333489;STRANDS=++:1,--:156;IMPRECISE;CIPOS=-2,5;CIEND=-23,13;CIPOS95=0,0;CIEND95=-3,3;SU=157;PE=157;SR=0;ALG=PROD;AF=0.01289;NSAMP=377;MSQ=23.29;AC=377;AN=29246;NFAM=376	.
chr14	76333370	76333427	chr14	76333425	76333482	206936	280.63	+	-	BND	LOW	206936_1	N	N[chr14:76333455[	206936_2	N	]chr14:76333399]N	SVTYPE=BND;POS=76333399;STRANDS=+-:8;CIPOS=-29,28;CIEND=-29,28;CIPOS95=0,0;CIEND95=0,0;MATEID=206936_2;EVENT=206936;SU=8;PE=0;SR=8;ALG=PROD;AF=6.839e-05;NSAMP=2;MSQ=89.79;RECLASSIFIED;AC=2;AN=29246;NFAM=2	SVTYPE=BND;POS=76333455;STRANDS=+-:8;CIPOS=-29,28;CIEND=-29,28;CIPOS95=0,0;CIEND95=0,0;MATEID=206936_1;EVENT=206936;SECONDARY;SU=8;PE=0;SR=8;ALG=PROD;AF=6.839e-05;NSAMP=2;MSQ=89.79;RECLASSIFIED;AC=2;AN=29246;NFAM=2
chr14	76337533	76337538	chr14	76343653	76343672	206937	449.68	+	-	DEL	PASS	206937	N	<DEL>	.	.	.	SVTYPE=DEL;POS=76337536;SVLEN=-6127;END=76343663;STRANDS=+-:18;CIPOS=-3,2;CIEND=-10,9;CIPOS95=0,0;CIEND95=0,0;SU=18;PE=9;SR=9;ALG=PROD;AF=3.419e-05;NSAMP=1;MSQ=449.68;AC=1;AN=29246;NFAM=1	.
chr14	76347431	76347431	chr14	76347865	76347865	206938	1.77469e+07	+	-	DEL	PASS	206938	N	<DEL>	.	.	.	SVTYPE=DEL;POS=76347431;SVLEN=-434;END=76347865;STRANDS=+-:399727;CIPOS=0,0;CIEND=0,0;CIPOS95=0,0;CIEND95=0,0;SU=399727;PE=143500;SR=256227;AF=0.5488;NSAMP=11580;MSQ=896.69;MEDGQR=9.65;Q10GQR=4.64;AC=16051;AN=29246;NFAM=10784	.
chr14	76357571	76358360	chr19	13220694	13221275	33995	12849.5	-	-	BND	LOW	33995_1	N	[chr19:13221227[N	33995_2	N	[chr14:76358312[N	SVTYPE=BND;POS=76358312;STRANDS=--:8;IMPRECISE;CIPOS=-740,49;CIEND=-532,49;CIPOS95=-193,49;CIEND95=-102,49;MATEID=33995_2;EVENT=33995;SU=8;PE=8;SR=0;ALG=PROD;AF=0.0172;NSAMP=490;MSQ=15.01;AC=503;AN=29246;NFAM=480	SVTYPE=BND;POS=13221227;STRANDS=--:8;IMPRECISE;CIPOS=-532,49;CIEND=-740,49;CIPOS95=-102,49;CIEND95=-193,49;MATEID=33995_1;EVENT=33995;SECONDARY;SU=8;PE=8;SR=0;ALG=PROD;AF=0.0172;NSAMP=490;MSQ=15.01;AC=503;AN=29246;NFAM=480
chr14	76357896	76358335	chr15	95250782	95251129	33299	77.73	-	-	BND	LOW	33299_1	N	[chr15:95251101[N	33299_2	N	[chr14:76358309[N	SVTYPE=BND;POS=76358309;STRANDS=--:9;IMPRECISE;CIPOS=-412,27;CIEND=-318,29;CIPOS95=-98,27;CIEND95=-59,29;MATEID=33299_2;EVENT=33299;SU=9;PE=9;SR=0;ALG=PROD;AF=0.0001026;NSAMP=3;MSQ=10.94;AC=3;AN=29246;NFAM=3	SVTYPE=BND;POS=95251101;STRANDS=--:9;IMPRECISE;CIPOS=-318,29;CIEND=-412,27;CIPOS95=-59,29;CIEND95=-98,27;MATEID=33299_1;EVENT=33299;SECONDARY;SU=9;PE=9;SR=0;ALG=PROD;AF=0.0001026;NSAMP=3;MSQ=10.94;AC=3;AN=29246;NFAM=3
chr14	76358398	76358405	chr17	57205487	57205505	33649	33076.7	+	+	BND	LOW	33649_1	N	N]chr17:57205497]	33649_2	N	N]chr14:76358405]	SVTYPE=BND;POS=76358405;STRANDS=++:131;CIPOS=-7,0;CIEND=-10,8;CIPOS95=0,0;CIEND95=0,0;MATEID=33649_2;EVENT=33649;SU=131;PE=94;SR=37;ALG=PROD;AF=0.02602;NSAMP=758;MSQ=25.3;AC=761;AN=29246;NFAM=742	SVTYPE=BND;POS=57205497;STRANDS=++:131;CIPOS=-10,8;CIEND=-7,0;CIPOS95=0,0;CIEND95=0,0;MATEID=33649_1;EVENT=33649;SECONDARY;SU=131;PE=94;SR=37;ALG=PROD;AF=0.02602;NSAMP=758;MSQ=25.3;AC=761;AN=29246;NFAM=742
chr14	76358408	76358839	chr15	95251111	95251324	33119	9729.91	+	+	BND	LOW	33119_1	N	N]chr15:95251146]	33119_2	N	N]chr14:76358419]	SVTYPE=BND;POS=76358419;STRANDS=++:112;IMPRECISE;CIPOS=-11,420;CIEND=-35,178;CIPOS95=-11,52;CIEND95=-5,5;MATEID=33119_2;EVENT=33119;SU=112;PE=112;SR=0;ALG=PROD;AF=0.009095;NSAMP=266;MSQ=22.61;AC=266;AN=29246;NFAM=265	SVTYPE=BND;POS=95251146;STRANDS=++:112;IMPRECISE;CIPOS=-35,178;CIEND=-11,420;CIPOS95=-5,5;CIEND95=-11,52;MATEID=33119_1;EVENT=33119;SECONDARY;SU=112;PE=112;SR=0;ALG=PROD;AF=0.009095;NSAMP=266;MSQ=22.61;AC=266;AN=29246;NFAM=265
chr14	76358420	76358434	chr19	13221228	13221246	33994	62452.4	+	+	BND	LOW	33994_1	N	N]chr19:13221237]	33994_2	N	N]chr14:76358426]	SVTYPE=BND;POS=76358426;STRANDS=++:66;CIPOS=-6,8;CIEND=-9,9;CIPOS95=0,0;CIEND95=0,0;MATEID=33994_2;EVENT=33994;SU=66;PE=32;SR=34;ALG=PROD;AF=0.04185;NSAMP=1224;MSQ=29.4;AC=1224;AN=29246;NFAM=1193	SVTYPE=BND;POS=13221237;STRANDS=++:66;CIPOS=-9,9;CIEND=-6,8;CIPOS95=0,0;CIEND95=0,0;MATEID=33994_1;EVENT=33994;SECONDARY;SU=66;PE=32;SR=34;ALG=PROD;AF=0.04185;NSAMP=1224;MSQ=29.4;AC=1224;AN=29246;NFAM=1193
chr14	76375837	76375894	chr14	76375987	76376044	206941	5968.28	+	-	BND	LOW	206941_1	N	N[chr14:76376017[	206941_2	N	]chr14:76375866]N	SVTYPE=BND;POS=76375866;STRANDS=+-:12;CIPOS=-29,28;CIEND=-29,28;CIPOS95=0,0;CIEND95=0,0;MATEID=206941_2;EVENT=206941;SU=12;PE=0;SR=12;ALG=PROD;AF=0.007317;NSAMP=214;MSQ=17.32;RECLASSIFIED;AC=214;AN=29246;NFAM=213	SVTYPE=BND;POS=76376017;STRANDS=+-:12;CIPOS=-29,28;CIEND=-29,28;CIPOS95=0,0;CIEND95=0,0;MATEID=206941_1;EVENT=206941;SECONDARY;SU=12;PE=0;SR=12;ALG=PROD;AF=0.007317;NSAMP=214;MSQ=17.32;RECLASSIFIED;AC=214;AN=29246;NFAM=213
chr14	76392095	76392115	chr14	76392195	76392228	562559	124.0	+	+	INV	LOW	562559	N	<INV>	.	.	.	SVTYPE=INV;POS=76392105;SVLEN=100;END=76392205;STRANDS=++:3,--:1;IMPRECISE;CIPOS=-10,10;CIEND=-10,23;CIPOS95=-10,10;CIEND95=-1,15;SU=4;PE=4;SR=0;ALG=PROD;AF=0.000171;NSAMP=5;MSQ=22.6;AC=5;AN=29246;NFAM=5	.
chr14	76407436	76407436	chr14	76407629	76407629	478128	11495.6	-	+	BND	LOW	478128_1	N	]chr14:76407629]N	478128_2	N	N[chr14:76407437[	SVTYPE=BND;POS=76407437;STRANDS=-+:2059;CIPOS=0,0;CIEND=0,0;CIPOS95=0,0;CIEND95=0,0;MATEID=478128_2;EVENT=478128;SU=2059;PE=2;SR=2057;ALG=PROD;AF=0.0053;NSAMP=155;MSQ=42.85;RECLASSIFIED;AC=155;AN=29246;NFAM=145	SVTYPE=BND;POS=76407629;STRANDS=-+:2059;CIPOS=0,0;CIEND=0,0;CIPOS95=0,0;CIEND95=0,0;MATEID=478128_1;EVENT=478128;SECONDARY;SU=2059;PE=2;SR=2057;ALG=PROD;AF=0.0053;NSAMP=155;MSQ=42.85;RECLASSIFIED;AC=155;AN=29246;NFAM=145
chr14	76407443	76407462	chr14	76408071	76408090	206944	1954.76	+	-	DEL	PASS	206944	N	<DEL>	.	.	.	SVTYPE=DEL;POS=76407453;SVLEN=-628;END=76408081;STRANDS=+-:71;CIPOS=-10,9;CIEND=-10,9;CIPOS95=0,0;CIEND95=0,0;SU=71;PE=35;SR=36;ALG=PROD;AF=0.0001368;NSAMP=4;MSQ=486.98;AC=4;AN=29246;NFAM=4	.
chr14	76416387	76416406	chr14	76416712	76416723	206945	189.12	+	-	BND	LOW	206945_1	N	N[chr14:76416723[	206945_2	N	]chr14:76416397]N	SVTYPE=BND;POS=76416397;STRANDS=+-:5;IMPRECISE;CIPOS=-10,9;CIEND=-10,1;CIPOS95=0,0;CIEND95=-1,0;MATEID=206945_2;EVENT=206945;SU=5;PE=0;SR=5;ALG=PROD;AF=0.0003419;NSAMP=10;MSQ=15.8;RECLASSIFIED;AC=10;AN=29246;NFAM=10	SVTYPE=BND;POS=76416723;STRANDS=+-:5;IMPRECISE;CIPOS=-10,1;CIEND=-10,9;CIPOS95=-1,0;CIEND95=0,0;MATEID=206945_1;EVENT=206945;SECONDARY;SU=5;PE=0;SR=5;ALG=PROD;AF=0.0003419;NSAMP=10;MSQ=15.8;RECLASSIFIED;AC=10;AN=29246;NFAM=10
chr14	76419904	76419914	chr14	76423771	76423790	206946	3368.29	+	-	DEL	PASS	206946	N	<DEL>	.	.	.	SVTYPE=DEL;POS=76419909;SVLEN=-3872;END=76423781;STRANDS=+-:122;CIPOS=-5,5;CIEND=-10,9;CIPOS95=0,0;CIEND95=0,0;SU=122;PE=88;SR=34;ALG=PROD;AF=0.0002052;NSAMP=6;MSQ=356.59;AC=6;AN=29246;NFAM=4	.
chr14	76423794	76423843	chr14	76423886	76423935	206947	427.98	+	-	DEL	PASS	206947	N	<DEL>	.	.	.	SVTYPE=DEL;POS=76423819;SVLEN=-92;END=76423911;STRANDS=+-:15;CIPOS=-25,24;CIEND=-25,24;CIPOS95=0,0;CIEND95=0,0;SU=15;PE=0;SR=15;ALG=PROD;AF=0.0001368;NSAMP=4;MSQ=48.61;AC=4;AN=29246;NFAM=3	.
chr14	76429739	76429750	chr14	76429877	76429888	206948	410.53	+	-	DEL	PASS	206948	N	<DEL>	.	.	.	SVTYPE=DEL;POS=76429745;SVLEN=-138;END=76429883;STRANDS=+-:6;CIPOS=-6,5;CIEND=-6,5;CIPOS95=0,0;CIEND95=0,0;SU=6;PE=0;SR=6;ALG=PROD;AF=6.839e-05;NSAMP=2;MSQ=205.26;AC=2;AN=29246;NFAM=2	.
chr14	76429921	76429978	chr20	20295997	20296054	34223	151771.0	-	+	BND	LOW	34223_1	N	]chr20:20296026]N	34223_2	N	N[chr14:76429951[	SVTYPE=BND;POS=76429951;STRANDS=-+:8;CIPOS=-29,28;CIEND=-29,28;CIPOS95=0,0;CIEND95=0,0;MATEID=34223_2;EVENT=34223;SU=8;PE=0;SR=8;ALG=PROD;AF=0.0889;NSAMP=2600;MSQ=37.49;AC=2600;AN=29246;NFAM=2506	SVTYPE=BND;POS=20296026;STRANDS=-+:8;CIPOS=-29,28;CIEND=-29,28;CIPOS95=0,0;CIEND95=0,0;MATEID=34223_1;EVENT=34223;SECONDARY;SU=8;PE=0;SR=8;ALG=PROD;AF=0.0889;NSAMP=2600;MSQ=37.49;AC=2600;AN=29246;NFAM=2506
chr14	76432606	76432606	chr14	76432830	76432830	206950	1.09808e+06	+	-	DEL	PASS	206950	N	<DEL>	.	.	.	SVTYPE=DEL;POS=76432606;SVLEN=-224;END=76432830;STRANDS=+-:20698;CIPOS=0,0;CIEND=0,0;CIPOS95=0,0;CIEND95=0,0;SU=20698;PE=1507;SR=19191;ALG=PROD;AF=0.09311;NSAMP=2541;MSQ=312.06;MEDGQR=3.47;Q10GQR=3.08;AC=2723;AN=29246;NFAM=2440	.
chr14	76433299	76433318	chr14	76436019	76436023	206951	845.44	+	-	DEL	PASS	206951	N	<DEL>	.	.	.	SVTYPE=DEL;POS=76433309;SVLEN=-2713;END=76436022;STRANDS=+-:32;CIPOS=-10,9;CIEND=-3,1;CIPOS95=0,0;CIEND95=0,0;SU=32;PE=20;SR=12;ALG=PROD;AF=3.419e-05;NSAMP=1;MSQ=845.44;AC=1;AN=29246;NFAM=1	.
chr14	76458443	76458500	chr14	94065354	94065411	206952	116673.0	+	-	BND	LOW	206952_1	N	N[chr14:94065384[	206952_2	N	]chr14:76458472]N	SVTYPE=BND;POS=76458472;STRANDS=+-:8;CIPOS=-29,28;CIEND=-29,28;CIPOS95=0,0;CIEND95=0,0;MATEID=206952_2;EVENT=206952;SU=8;PE=0;SR=8;ALG=PROD;AF=0.06339;NSAMP=1853;MSQ=40.56;RECLASSIFIED;AC=1854;AN=29246;NFAM=1811	SVTYPE=BND;POS=94065384;STRANDS=+-:8;CIPOS=-29,28;CIEND=-29,28;CIPOS95=0,0;CIEND95=0,0;MATEID=206952_1;EVENT=206952;SECONDARY;SU=8;PE=0;SR=8;ALG=PROD;AF=0.06339;NSAMP=1853;MSQ=40.56;RECLASSIFIED;AC=1854;AN=29246;NFAM=1811
chr14	76467199	76467250	chr14	76468162	76468207	206953	1004.19	+	-	DEL	PASS	206953	N	<DEL>	.	.	.	SVTYPE=DEL;POS=76467229;SVLEN=-957;END=76468186;STRANDS=+-:41;CIPOS=-30,21;CIEND=-24,21;CIPOS95=0,0;CIEND95=0,0;SU=41;PE=25;SR=16;ALG=PROD;AF=6.839e-05;NSAMP=2;MSQ=502.1;AC=2;AN=29246;NFAM=2	.
chr14	76476688	76476691	chr14	76476737	76476739	206954	22675.6	+	-	BND	LOW	206954_1	N	N[chr14:76476739[	206954_2	N	]chr14:76476689]N	SVTYPE=BND;POS=76476689;STRANDS=+-:652;CIPOS=-1,2;CIEND=-1,1;CIPOS95=0,0;CIEND95=0,0;MATEID=206954_2;EVENT=206954;SU=652;PE=4;SR=648;ALG=PROD;AF=0.004445;NSAMP=130;MSQ=154.27;RECLASSIFIED;AC=130;AN=29246;NFAM=125	SVTYPE=BND;POS=76476739;STRANDS=+-:652;CIPOS=-1,1;CIEND=-1,2;CIPOS95=0,0;CIEND95=0,0;MATEID=206954_1;EVENT=206954;SECONDARY;SU=652;PE=4;SR=648;ALG=PROD;AF=0.004445;NSAMP=130;MSQ=154.27;RECLASSIFIED;AC=130;AN=29246;NFAM=125
chr14	76476997	76477016	chr14	76782384	76782393	478129	128.97	-	+	DUP	PASS	478129	N	<DUP>	.	.	.	SVTYPE=DUP;POS=76477007;SVLEN=305382;END=76782389;STRANDS=-+:14;CIPOS=-10,9;CIEND=-5,4;CIPOS95=0,0;CIEND95=0,0;SU=14;PE=8;SR=6;ALG=PROD;AF=3.419e-05;NSAMP=1;MSQ=128.61;AC=1;AN=29246;NFAM=1	.
chr14	76485211	76485220	chr14	76485421	76485430	206955	5454.06	+	-	BND	LOW	206955_1	N	N[chr14:76485427[	206955_2	N	]chr14:76485216]N	SVTYPE=BND;POS=76485216;STRANDS=+-:82;CIPOS=-5,4;CIEND=-5,4;CIPOS95=0,0;CIEND95=0,0;MATEID=206955_2;EVENT=206955;SU=82;PE=6;SR=76;ALG=PROD;AF=0.0006155;NSAMP=18;MSQ=210.31;RECLASSIFIED;AC=18;AN=29246;NFAM=18	SVTYPE=BND;POS=76485427;STRANDS=+-:82;CIPOS=-5,4;CIEND=-5,4;CIPOS95=0,0;CIEND95=0,0;MATEID=206955_1;EVENT=206955;SECONDARY;SU=82;PE=6;SR=76;ALG=PROD;AF=0.0006155;NSAMP=18;MSQ=210.31;RECLASSIFIED;AC=18;AN=29246;NFAM=18
chr14	76488743	76488785	chr14	76490969	76491006	206956	2709.97	+	-	DEL	PASS	206956	N	<DEL>	.	.	.	SVTYPE=DEL;POS=76488765;SVLEN=-2220;END=76490985;STRANDS=+-:109;CIPOS=-22,20;CIEND=-16,21;CIPOS95=0,0;CIEND95=0,0;SU=109;PE=67;SR=42;ALG=PROD;AF=3.419e-05;NSAMP=1;MSQ=668.54;AC=1;AN=29246;NFAM=1	.
chr14	76489436	76489453	chr15	95511943	95511960	33300	329.0	-	-	BND	LOW	33300_1	N	[chr15:95511953[N	33300_2	N	[chr14:76489446[N	SVTYPE=BND;POS=76489446;STRANDS=--:4;CIPOS=-9,8;CIEND=-9,8;CIPOS95=0,0;CIEND95=0,0;MATEID=33300_2;EVENT=33300;SU=4;PE=0;SR=4;ALG=PROD;AF=0.0004103;NSAMP=12;MSQ=15.58;AC=12;AN=29246;NFAM=12	SVTYPE=BND;POS=95511953;STRANDS=--:4;CIPOS=-9,8;CIEND=-9,8;CIPOS95=0,0;CIEND95=0,0;MATEID=33300_1;EVENT=33300;SECONDARY;SU=4;PE=0;SR=4;ALG=PROD;AF=0.0004103;NSAMP=12;MSQ=15.58;AC=12;AN=29246;NFAM=12
chr14	76493266	76493553	chr14	76494090	76494395	206958	937.34	+	-	DEL	PASS	206958	N	<DEL>	.	.	.	SVTYPE=DEL;POS=76493298;SVLEN=-1068;END=76494366;STRANDS=+-:51;IMPRECISE;CIPOS=-32,255;CIEND=-276,29;CIPOS95=-13,13;CIEND95=-25,25;SU=51;PE=51;SR=0;ALG=PROD;AF=3.419e-05;NSAMP=1;MSQ=329.5;AC=1;AN=29246;NFAM=1	.
chr14	76494231	76494679	chr14	76823674	76824185	478130	133.0	-	+	DUP	PASS	478130	N	<DUP>	.	.	.	SVTYPE=DUP;POS=76494650;SVLEN=329053;END=76823703;STRANDS=-+:9;IMPRECISE;CIPOS=-419,29;CIEND=-29,482;CIPOS95=-84,29;CIEND95=-29,107;SU=9;PE=9;SR=0;ALG=PROD;AF=3.419e-05;NSAMP=1;MSQ=58.03;AC=1;AN=29246;NFAM=1	.
chr14	76494640	76494659	chr14	76555860	76555863	562560	269.16	-	-	BND	PASS	562560_1	N	[chr14:76555864[N	562560_2	N	[chr14:76494651[N	SVTYPE=BND;POS=76494651;STRANDS=--:21;CIPOS=-10,9;CIEND=-3,0;CIPOS95=0,0;CIEND95=0,0;MATEID=562560_2;EVENT=562560;SU=21;PE=10;SR=11;ALG=PROD;AF=3.419e-05;NSAMP=1;MSQ=269.13;AC=1;AN=29246;NFAM=1	SVTYPE=BND;POS=76555864;STRANDS=--:21;CIPOS=-3,0;CIEND=-10,9;CIPOS95=0,0;CIEND95=0,0;MATEID=562560_1;EVENT=562560;SECONDARY;SU=21;PE=10;SR=11;ALG=PROD;AF=3.419e-05;NSAMP=1;MSQ=269.13;AC=1;AN=29246;NFAM=1
chr14	76518458	76518475	chr14	76518532	76518548	206959	1440.79	+	-	BND	LOW	206959_1	N	N[chr14:76518540[	206959_2	N	]chr14:76518467]N	SVTYPE=BND;POS=76518467;STRANDS=+-:4;IMPRECISE;CIPOS=-9,8;CIEND=-7,9;CIPOS95=0,0;CIEND95=0,3;MATEID=206959_2;EVENT=206959;SU=4;PE=0;SR=4;ALG=PROD;AF=0.001778;NSAMP=52;MSQ=15.18;RECLASSIFIED;AC=52;AN=29246;NFAM=52	SVTYPE=BND;POS=76518540;STRANDS=+-:4;IMPRECISE;CIPOS=-7,9;CIEND=-9,8;CIPOS95=0,3;CIEND95=0,0;MATEID=206959_1;EVENT=206959;SECONDARY;SU=4;PE=0;SR=4;ALG=PROD;AF=0.001778;NSAMP=52;MSQ=15.18;RECLASSIFIED;AC=52;AN=29246;NFAM=52
chr14	76518509	76518528	chrX	9964256	9964274	34664	182312.0	-	-	BND	LOW	34664_1	N	[chrX:9964267[N	34664_2	N	[chr14:76518520[N	SVTYPE=BND;POS=76518520;STRANDS=--:4;IMPRECISE;CIPOS=-10,9;CIEND=-10,8;CIPOS95=-3,3;CIEND95=-3,0;MATEID=34664_2;EVENT=34664;SU=4;PE=3;SR=1;ALG=PROD;AF=0.1074;NSAMP=3113;MSQ=32.7;AC=3142;AN=29246;NFAM=2983	SVTYPE=BND;POS=9964267;STRANDS=--:4;IMPRECISE;CIPOS=-10,8;CIEND=-10,9;CIPOS95=-3,0;CIEND95=-3,3;MATEID=34664_1;EVENT=34664;SECONDARY;SU=4;PE=3;SR=1;ALG=PROD;AF=0.1074;NSAMP=3113;MSQ=32.7;AC=3142;AN=29246;NFAM=2983
chr14	76524519	76524536	chr19	32661211	32661228	34041	123.04	-	-	BND	LOW	34041_1	N	[chr19:32661221[N	34041_2	N	[chr14:76524529[N	SVTYPE=BND;POS=76524529;STRANDS=--:4;CIPOS=-9,8;CIEND=-9,8;CIPOS95=0,0;CIEND95=0,0;MATEID=34041_2;EVENT=34041;SU=4;PE=0;SR=4;ALG=PROD;AF=0.000171;NSAMP=5;MSQ=10.07;AC=5;AN=29246;NFAM=5	SVTYPE=BND;POS=32661221;STRANDS=--:4;CIPOS=-9,8;CIEND=-9,8;CIPOS95=0,0;CIEND95=0,0;MATEID=34041_1;EVENT=34041;SECONDARY;SU=4;PE=0;SR=4;ALG=PROD;AF=0.000171;NSAMP=5;MSQ=10.07;AC=5;AN=29246;NFAM=5
chr14	76531614	76531614	chr14	76532815	76532815	206960	502452.0	+	-	DEL	PASS	206960	N	<DEL>	.	.	.	SVTYPE=DEL;POS=76531614;SVLEN=-1201;END=76532815;STRANDS=+-:19771;CIPOS=0,0;CIEND=0,0;CIPOS95=0,0;CIEND95=0,0;SU=19771;PE=12362;SR=7409;ALG=PROD;AF=0.01511;NSAMP=438;MSQ=583.76;MEDGQR=4.45;Q10GQR=4.2;AC=442;AN=29246;NFAM=408	.
chr14	76535434	76535966	chr14	76542978	76543698	206961	32467.8	+	-	BND	LOW	206961_1	N	N[chr14:76543650[	206961_2	N	]chr14:76535582]N	SVTYPE=BND;POS=76535582;STRANDS=+-:414;IMPRECISE;CIPOS=-148,384;CIEND=-671,49;CIPOS95=-50,50;CIEND95=-93,49;MATEID=206961_2;EVENT=206961;SU=414;PE=390;SR=24;ALG=SUM;AF=0.02038;NSAMP=575;MSQ=36.57;RECLASSIFIED;AC=596;AN=29246;NFAM=570	SVTYPE=BND;POS=76543650;STRANDS=+-:414;IMPRECISE;CIPOS=-671,49;CIEND=-148,384;CIPOS95=-93,49;CIEND95=-50,50;MATEID=206961_1;EVENT=206961;SECONDARY;SU=414;PE=390;SR=24;ALG=SUM;AF=0.02038;NSAMP=575;MSQ=36.57;RECLASSIFIED;AC=596;AN=29246;NFAM=570
chr14	76538870	76538882	chr14	76539018	76539021	206962	79993.5	+	-	BND	LOW	206962_1	N	N[chr14:76539019[	206962_2	N	]chr14:76538875]N	SVTYPE=BND;POS=76538875;STRANDS=+-:4;IMPRECISE;CIPOS=-5,7;CIEND=0,3;CIPOS95=-2,5;CIEND95=0,3;MATEID=206962_2;EVENT=206962;SU=4;PE=0;SR=4;ALG=PROD;AF=0.07167;NSAMP=2095;MSQ=18.99;RETAINED;RECLASSIFIED;AC=2096;AN=29246;NFAM=2007	SVTYPE=BND;POS=76539019;STRANDS=+-:4;IMPRECISE;CIPOS=0,3;CIEND=-5,7;CIPOS95=0,3;CIEND95=-2,5;MATEID=206962_1;EVENT=206962;SECONDARY;SU=4;PE=0;SR=4;ALG=PROD;AF=0.07167;NSAMP=2095;MSQ=18.99;RETAINED;RECLASSIFIED;AC=2096;AN=29246;NFAM=2007
chr14	76539091	76539110	chr14	76539202	76539221	206966	13121.7	+	-	BND	LOW	206966_1	N	N[chr14:76539213[	206966_2	N	]chr14:76539101]N	SVTYPE=BND;POS=76539101;STRANDS=+-:4;IMPRECISE;CIPOS=-10,9;CIEND=-10,9;CIPOS95=-1,1;CIEND95=-1,1;MATEID=206966_2;EVENT=206966;SU=4;PE=1;SR=3;ALG=PROD;AF=0.01693;NSAMP=495;MSQ=12.77;RECLASSIFIED;AC=495;AN=29246;NFAM=494	SVTYPE=BND;POS=76539213;STRANDS=+-:4;IMPRECISE;CIPOS=-10,9;CIEND=-10,9;CIPOS95=-1,1;CIEND95=-1,1;MATEID=206966_1;EVENT=206966;SECONDARY;SU=4;PE=1;SR=3;ALG=PROD;AF=0.01693;NSAMP=495;MSQ=12.77;RECLASSIFIED;AC=495;AN=29246;NFAM=494
chr14	76555944	76555989	chr14	76823681	76823726	562561	538.13	+	+	BND	PASS	562561_1	N	N]chr14:76823704]	562561_2	N	N]chr14:76555967]	SVTYPE=BND;POS=76555967;STRANDS=++:43;CIPOS=-23,22;CIEND=-23,22;CIPOS95=0,0;CIEND95=0,0;MATEID=562561_2;EVENT=562561;SU=43;PE=22;SR=21;ALG=PROD;AF=3.419e-05;NSAMP=1;MSQ=211.95;AC=1;AN=29246;NFAM=1	SVTYPE=BND;POS=76823704;STRANDS=++:43;CIPOS=-23,22;CIEND=-23,22;CIPOS95=0,0;CIEND95=0,0;MATEID=562561_1;EVENT=562561;SECONDARY;SU=43;PE=22;SR=21;ALG=PROD;AF=3.419e-05;NSAMP=1;MSQ=211.95;AC=1;AN=29246;NFAM=1
chr14	76564137	76564741	chr20	6841220	6841758	34188	723.24	-	+	BND	LOW	34188_1	N	]chr20:6841230]N	34188_2	N	N[chr14:76564733[	SVTYPE=BND;POS=76564733;STRANDS=-+:4;IMPRECISE;CIPOS=-595,9;CIEND=-10,528;CIPOS95=-191,1;CIEND95=-1,171;MATEID=34188_2;EVENT=34188;SU=4;PE=4;SR=0;ALG=PROD;AF=0.001231;NSAMP=36;MSQ=15.42;AC=36;AN=29246;NFAM=36	SVTYPE=BND;POS=6841230;STRANDS=-+:4;IMPRECISE;CIPOS=-10,528;CIEND=-595,9;CIPOS95=-1,171;CIEND95=-191,1;MATEID=34188_1;EVENT=34188;SECONDARY;SU=4;PE=4;SR=0;ALG=PROD;AF=0.001231;NSAMP=36;MSQ=15.42;AC=36;AN=29246;NFAM=36
chr14	76564698	76564755	chr17	7156662	7156719	33515	19869.5	-	+	BND	LOW	33515_1	N	]chr17:7156691]N	33515_2	N	N[chr14:76564728[	SVTYPE=BND;POS=76564728;STRANDS=-+:12;CIPOS=-29,28;CIEND=-29,28;CIPOS95=0,0;CIEND95=0,0;MATEID=33515_2;EVENT=33515;SU=12;PE=3;SR=9;ALG=PROD;AF=0.01826;NSAMP=534;MSQ=20.64;AC=534;AN=29246;NFAM=531	SVTYPE=BND;POS=7156691;STRANDS=-+:12;CIPOS=-29,28;CIEND=-29,28;CIPOS95=0,0;CIEND95=0,0;MATEID=33515_1;EVENT=33515;SECONDARY;SU=12;PE=3;SR=9;ALG=PROD;AF=0.01826;NSAMP=534;MSQ=20.64;AC=534;AN=29246;NFAM=531
chr14	76564724	76564772	chr14	76564857	76564898	206968	247.06	+	-	BND	LOW	206968_1	N	N[chr14:76564879[	206968_2	N	]chr14:76564745]N	SVTYPE=BND;POS=76564745;STRANDS=+-:8;IMPRECISE;CIPOS=-21,27;CIEND=-21,20;CIPOS95=-2,2;CIEND95=0,0;MATEID=206968_2;EVENT=206968;SU=8;PE=0;SR=8;ALG=PROD;AF=0.0004103;NSAMP=12;MSQ=10.82;RECLASSIFIED;AC=12;AN=29246;NFAM=12	SVTYPE=BND;POS=76564879;STRANDS=+-:8;IMPRECISE;CIPOS=-21,20;CIEND=-21,27;CIPOS95=0,0;CIEND95=-2,2;MATEID=206968_1;EVENT=206968;SECONDARY;SU=8;PE=0;SR=8;ALG=PROD;AF=0.0004103;NSAMP=12;MSQ=10.82;RECLASSIFIED;AC=12;AN=29246;NFAM=12
chr14	76564879	76565437	chr18	6841137	6841457	33763	58.16	+	+	BND	LOW	33763_1	N	N]chr18:6841147]	33763_2	N	N]chr14:76564889]	SVTYPE=BND;POS=76564889;STRANDS=++:4;IMPRECISE;CIPOS=-10,548;CIEND=-10,310;CIPOS95=-1,191;CIEND95=-2,98;MATEID=33763_2;EVENT=33763;SU=4;PE=4;SR=0;ALG=PROD;AF=0.0001026;NSAMP=3;MSQ=16.44;AC=3;AN=29246;NFAM=3	SVTYPE=BND;POS=6841147;STRANDS=++:4;IMPRECISE;CIPOS=-10,310;CIEND=-10,548;CIPOS95=-2,98;CIEND95=-1,191;MATEID=33763_1;EVENT=33763;SECONDARY;SU=4;PE=4;SR=0;ALG=PROD;AF=0.0001026;NSAMP=3;MSQ=16.44;AC=3;AN=29246;NFAM=3
chr14	76565420	76565439	chr14	76567386	76567405	562562	35.77	+	+	BND	LOW	562562_1	N	N]chr14:76567396]	562562_2	N	N]chr14:76565430]	SVTYPE=BND;POS=76565430;STRANDS=++:4;IMPRECISE;CIPOS=-10,9;CIEND=-10,9;CIPOS95=-3,3;CIEND95=-3,3;MATEID=562562_2;EVENT=562562;SU=4;PE=3;SR=1;ALG=PROD;AF=3.419e-05;NSAMP=1;MSQ=35.75;AC=1;AN=29246;NFAM=1	SVTYPE=BND;POS=76567396;STRANDS=++:4;IMPRECISE;CIPOS=-10,9;CIEND=-10,9;CIPOS95=-3,3;CIEND95=-3,3;MATEID=562562_1;EVENT=562562;SECONDARY;SU=4;PE=3;SR=1;ALG=PROD;AF=3.419e-05;NSAMP=1;MSQ=35.75;AC=1;AN=29246;NFAM=1
chr14	76572662	76572679	chr14	76572986	76573003	206970	501.71	+	-	BND	LOW	206970_1	N	N[chr14:76572996[	206970_2	N	]chr14:76572671]N	SVTYPE=BND;POS=76572671;STRANDS=+-:20;CIPOS=-9,8;CIEND=-9,8;CIPOS95=0,0;CIEND95=0,0;MATEID=206970_2;EVENT=206970;SU=20;PE=0;SR=20;ALG=PROD;AF=0.0002735;NSAMP=8;MSQ=20.48;RECLASSIFIED;AC=8;AN=29246;NFAM=8	SVTYPE=BND;POS=76572996;STRANDS=+-:20;CIPOS=-9,8;CIEND=-9,8;CIPOS95=0,0;CIEND95=0,0;MATEID=206970_1;EVENT=206970;SECONDARY;SU=20;PE=0;SR=20;ALG=PROD;AF=0.0002735;NSAMP=8;MSQ=20.48;RECLASSIFIED;AC=8;AN=29246;NFAM=8
chr14	76589700	76589710	chr14	76589774	76589784	206971	1837.37	+	-	DEL	PASS	206971	N	<DEL>	.	.	.	SVTYPE=DEL;POS=76589705;SVLEN=-74;END=76589779;STRANDS=+-:72;CIPOS=-5,5;CIEND=-5,5;CIPOS95=0,0;CIEND95=0,0;SU=72;PE=0;SR=72;ALG=PROD;AF=0.0002735;NSAMP=8;MSQ=229.67;AC=8;AN=29246;NFAM=8	.
chr14	76626937	76626954	chr14	76627153	76627170	206972	85.04	+	-	BND	LOW	206972_1	N	N[chr14:76627163[	206972_2	N	]chr14:76626946]N	SVTYPE=BND;POS=76626946;STRANDS=+-:4;CIPOS=-9,8;CIEND=-9,8;CIPOS95=0,0;CIEND95=0,0;MATEID=206972_2;EVENT=206972;SU=4;PE=0;SR=4;ALG=PROD;AF=0.0002393;NSAMP=7;MSQ=11.69;RECLASSIFIED;AC=7;AN=29246;NFAM=7	SVTYPE=BND;POS=76627163;STRANDS=+-:4;CIPOS=-9,8;CIEND=-9,8;CIPOS95=0,0;CIEND95=0,0;MATEID=206972_1;EVENT=206972;SECONDARY;SU=4;PE=0;SR=4;ALG=PROD;AF=0.0002393;NSAMP=7;MSQ=11.69;RECLASSIFIED;AC=7;AN=29246;NFAM=7
chr14	76645310	76645785	chr14	76746426	76746919	478132	58.58	-	+	DUP	PASS	478132	N	<DUP>	.	.	.	SVTYPE=DUP;POS=76645776;SVLEN=100660;END=76746436;STRANDS=-+:4;IMPRECISE;CIPOS=-466,9;CIEND=-10,483;CIPOS95=-155,1;CIEND95=-1,168;SU=4;PE=4;SR=0;ALG=PROD;AF=3.419e-05;NSAMP=1;MSQ=58.03;AC=1;AN=29246;NFAM=1	.
chr14	76658011	76658056	chr14	76811584	76811633	206973	835.53	+	-	BND	PASS	206973_1	N	N[chr14:76811612[	206973_2	N	]chr14:76658034]N	SVTYPE=BND;POS=76658034;STRANDS=+-:45;CIPOS=-23,22;CIEND=-27,22;CIPOS95=0,0;CIEND95=0,0;MATEID=206973_2;EVENT=206973;SU=45;PE=29;SR=16;ALG=PROD;AF=3.419e-05;NSAMP=1;MSQ=422.18;RECLASSIFIED;AC=1;AN=29246;NFAM=1	SVTYPE=BND;POS=76811612;STRANDS=+-:45;CIPOS=-27,22;CIEND=-23,22;CIPOS95=0,0;CIEND95=0,0;MATEID=206973_1;EVENT=206973;SECONDARY;SU=45;PE=29;SR=16;ALG=PROD;AF=3.419e-05;NSAMP=1;MSQ=422.18;RECLASSIFIED;AC=1;AN=29246;NFAM=1
chr14	76662627	76662912	chr14	76669204	76669767	206974	870339.0	+	-	BND	LOW	206974_1	N	N[chr14:76669759[	206974_2	N	]chr14:76662637]N	SVTYPE=BND;POS=76662637;STRANDS=+-:8;IMPRECISE;CIPOS=-10,275;CIEND=-554,9;CIPOS95=0,79;CIEND95=-96,1;MATEID=206974_2;EVENT=206974;SU=8;PE=8;SR=0;ALG=PROD;AF=0.3332;NSAMP=9744;MSQ=50.64;RECLASSIFIED;AC=9744;AN=29246;NFAM=9032	SVTYPE=BND;POS=76669759;STRANDS=+-:8;IMPRECISE;CIPOS=-554,9;CIEND=-10,275;CIPOS95=-96,1;CIEND95=0,79;MATEID=206974_1;EVENT=206974;SECONDARY;SU=8;PE=8;SR=0;ALG=PROD;AF=0.3332;NSAMP=9744;MSQ=50.64;RECLASSIFIED;AC=9744;AN=29246;NFAM=9032
chr14	76675575	76675584	chr14	76675646	76675655	206976	1774.41	+	-	BND	PASS	206976_1	N	N[chr14:76675652[	206976_2	N	]chr14:76675580]N	SVTYPE=BND;POS=76675580;STRANDS=+-:62;CIPOS=-5,4;CIEND=-5,4;CIPOS95=0,0;CIEND95=0,0;MATEID=206976_2;EVENT=206976;SU=62;PE=0;SR=62;ALG=PROD;AF=0.000171;NSAMP=5;MSQ=243.98;RECLASSIFIED;AC=5;AN=29246;NFAM=5	SVTYPE=BND;POS=76675652;STRANDS=+-:62;CIPOS=-5,4;CIEND=-5,4;CIPOS95=0,0;CIEND95=0,0;MATEID=206976_1;EVENT=206976;SECONDARY;SU=62;PE=0;SR=62;ALG=PROD;AF=0.000171;NSAMP=5;MSQ=243.98;RECLASSIFIED;AC=5;AN=29246;NFAM=5
chr14	76691351	76691370	chr14	76728229	76728248	206977	99982.7	+	-	BND	LOW	206977_1	N	N[chr14:76728240[	206977_2	N	]chr14:76691361]N	SVTYPE=BND;POS=76691361;STRANDS=+-:20;IMPRECISE;CIPOS=-10,9;CIEND=-10,9;CIPOS95=-1,1;CIEND95=-1,0;MATEID=206977_2;EVENT=206977;SU=20;PE=18;SR=2;ALG=PROD;AF=0.07799;NSAMP=2281;MSQ=25.09;RECLASSIFIED;AC=2281;AN=29246;NFAM=2226	SVTYPE=BND;POS=76728240;STRANDS=+-:20;IMPRECISE;CIPOS=-10,9;CIEND=-10,9;CIPOS95=-1,0;CIEND95=-1,1;MATEID=206977_1;EVENT=206977;SECONDARY;SU=20;PE=18;SR=2;ALG=PROD;AF=0.07799;NSAMP=2281;MSQ=25.09;RECLASSIFIED;AC=2281;AN=29246;NFAM=2226
chr14	76696869	76696918	chr14	76697139	76697188	206978	1681.74	+	-	BND	PASS	206978_1	N	N[chr14:76697165[	206978_2	N	]chr14:76696894]N	SVTYPE=BND;POS=76696894;STRANDS=+-:27;CIPOS=-25,24;CIEND=-25,24;CIPOS95=0,0;CIEND95=0,0;MATEID=206978_2;EVENT=206978;SU=27;PE=2;SR=25;ALG=PROD;AF=0.0002052;NSAMP=6;MSQ=280.12;RECLASSIFIED;AC=6;AN=29246;NFAM=6	SVTYPE=BND;POS=76697165;STRANDS=+-:27;CIPOS=-25,24;CIEND=-25,24;CIPOS95=0,0;CIEND95=0,0;MATEID=206978_1;EVENT=206978;SECONDARY;SU=27;PE=2;SR=25;ALG=PROD;AF=0.0002052;NSAMP=6;MSQ=280.12;RECLASSIFIED;AC=6;AN=29246;NFAM=6
chr14	76706091	76706110	chr14	76706308	76706317	206979	291.36	+	-	DEL	PASS	206979	N	<DEL>	.	.	.	SVTYPE=DEL;POS=76706101;SVLEN=-212;END=76706313;STRANDS=+-:8;CIPOS=-10,9;CIEND=-5,4;CIPOS95=0,0;CIEND95=0,0;SU=8;PE=0;SR=8;ALG=PROD;AF=0.0001368;NSAMP=4;MSQ=71.05;AC=4;AN=29246;NFAM=4	.
chr14	76707598	76707755	chr14	76709539	76709813	206980	2240.4	+	-	BND	LOW	206980_1	N	N[chr14:76709798[	206980_2	N	]chr14:76707612]N	SVTYPE=BND;POS=76707612;STRANDS=+-:124;IMPRECISE;CIPOS=-14,143;CIEND=-258,16;CIPOS95=-6,6;CIEND95=-9,9;MATEID=206980_2;EVENT=206980;SU=124;PE=124;SR=0;ALG=PROD;AF=0.0003077;NSAMP=9;MSQ=199.36;RECLASSIFIED;AC=9;AN=29246;NFAM=9	SVTYPE=BND;POS=76709798;STRANDS=+-:124;IMPRECISE;CIPOS=-258,16;CIEND=-14,143;CIPOS95=-9,9;CIEND95=-6,6;MATEID=206980_1;EVENT=206980;SECONDARY;SU=124;PE=124;SR=0;ALG=PROD;AF=0.0003077;NSAMP=9;MSQ=199.36;RECLASSIFIED;AC=9;AN=29246;NFAM=9
chr14	76710023	76710042	chr14	76711349	76711364	206981	566.4	+	-	DEL	PASS	206981	N	<DEL>	.	.	.	SVTYPE=DEL;POS=76710033;SVLEN=-1326;END=76711359;STRANDS=+-:22;IMPRECISE;CIPOS=-10,9;CIEND=-10,5;CIPOS95=-1,1;CIEND95=-1,0;SU=22;PE=19;SR=3;ALG=PROD;AF=3.419e-05;NSAMP=1;MSQ=566.4;AC=1;AN=29246;NFAM=1	.
chr14	76711362	76711692	chr14	76714003	76714398	206982	119.79	+	-	DEL	PASS	206982	N	<DEL>	.	.	.	SVTYPE=DEL;POS=76711372;SVLEN=-3017;END=76714389;STRANDS=+-:7;IMPRECISE;CIPOS=-10,320;CIEND=-386,9;CIPOS95=-2,53;CIEND95=-106,1;SU=7;PE=7;SR=0;ALG=PROD;AF=3.419e-05;NSAMP=1;MSQ=119.79;AC=1;AN=29246;NFAM=1	.
chr14	76713950	76713996	chr14	76718366	76718413	562563	479.04	-	-	BND	LOW	562563_1	N	[chr14:76718391[N	562563_2	N	[chr14:76713975[N	SVTYPE=BND;POS=76713975;STRANDS=--:34;CIPOS=-24,22;CIEND=-24,23;CIPOS95=0,0;CIEND95=0,0;MATEID=562563_2;EVENT=562563;SU=34;PE=20;SR=14;ALG=PROD;AF=6.839e-05;NSAMP=2;MSQ=239.52;AC=2;AN=29246;NFAM=2	SVTYPE=BND;POS=76718391;STRANDS=--:34;CIPOS=-24,23;CIEND=-24,22;CIPOS95=0,0;CIEND95=0,0;MATEID=562563_1;EVENT=562563;SECONDARY;SU=34;PE=20;SR=14;ALG=PROD;AF=6.839e-05;NSAMP=2;MSQ=239.52;AC=2;AN=29246;NFAM=2
chr14	76714153	76714202	chr14	76716382	76716425	562564	566.02	+	+	BND	PASS	562564_1	N	N]chr14:76716404]	562564_2	N	N]chr14:76714178]	SVTYPE=BND;POS=76714178;STRANDS=++:37;CIPOS=-25,24;CIEND=-22,21;CIPOS95=0,0;CIEND95=0,0;MATEID=562564_2;EVENT=562564;SU=37;PE=18;SR=19;ALG=PROD;AF=6.839e-05;NSAMP=2;MSQ=283.01;AC=2;AN=29246;NFAM=2	SVTYPE=BND;POS=76716404;STRANDS=++:37;CIPOS=-22,21;CIEND=-25,24;CIPOS95=0,0;CIEND95=0,0;MATEID=562564_1;EVENT=562564;SECONDARY;SU=37;PE=18;SR=19;ALG=PROD;AF=6.839e-05;NSAMP=2;MSQ=283.01;AC=2;AN=29246;NFAM=2
chr14	76714708	76714767	chr16	5203789	5203836	33319	4106.01	+	+	BND	LOW	33319_1	N	N]chr16:5203809]	33319_2	N	N]chr14:76714738]	SVTYPE=BND;POS=76714738;STRANDS=++:16;IMPRECISE;CIPOS=-30,29;CIEND=-20,27;CIPOS95=0,0;CIEND95=-7,7;MATEID=33319_2;EVENT=33319;SU=16;PE=11;SR=5;ALG=PROD;AF=0.006462;NSAMP=188;MSQ=13.38;AC=189;AN=29246;NFAM=187	SVTYPE=BND;POS=5203809;STRANDS=++:16;IMPRECISE;CIPOS=-20,27;CIEND=-30,29;CIPOS95=-7,7;CIEND95=0,0;MATEID=33319_1;EVENT=33319;SECONDARY;SU=16;PE=11;SR=5;ALG=PROD;AF=0.006462;NSAMP=188;MSQ=13.38;AC=189;AN=29246;NFAM=187
chr14	76714959	76714968	chr14	76715021	76715030	206983	227.81	+	-	BND	LOW	206983_1	N	N[chr14:76715027[	206983_2	N	]chr14:76714964]N	SVTYPE=BND;POS=76714964;STRANDS=+-:7;CIPOS=-5,4;CIEND=-5,4;CIPOS95=0,0;CIEND95=0,0;MATEID=206983_2;EVENT=206983;SU=7;PE=0;SR=7;ALG=PROD;AF=3.419e-05;NSAMP=1;MSQ=227.81;RECLASSIFIED;AC=1;AN=29246;NFAM=1	SVTYPE=BND;POS=76715027;STRANDS=+-:7;CIPOS=-5,4;CIEND=-5,4;CIPOS95=0,0;CIEND95=0,0;MATEID=206983_1;EVENT=206983;SECONDARY;SU=7;PE=0;SR=7;ALG=PROD;AF=3.419e-05;NSAMP=1;MSQ=227.81;RECLASSIFIED;AC=1;AN=29246;NFAM=1
chr14	76716396	76716873	chr14	76717955	76718399	206985	116.66	+	-	DEL	PASS	206985	N	<DEL>	.	.	.	SVTYPE=DEL;POS=76716403;SVLEN=-1987;END=76718390;STRANDS=+-:6;IMPRECISE;CIPOS=-7,470;CIEND=-435,9;CIPOS95=0,162;CIEND95=-132,0;SU=6;PE=6;SR=0;ALG=PROD;AF=3.419e-05;NSAMP=1;MSQ=116.66;AC=1;AN=29246;NFAM=1	.
chr14	76719784	76719803	chr14	76725745	76725749	206986	575.55	+	-	DEL	PASS	206986	N	<DEL>	.	.	.	SVTYPE=DEL;POS=76719794;SVLEN=-5954;END=76725748;STRANDS=+-:24;CIPOS=-10,9;CIEND=-3,1;CIPOS95=0,0;CIEND95=0,0;SU=24;PE=11;SR=13;ALG=PROD;AF=3.419e-05;NSAMP=1;MSQ=575.55;AC=1;AN=29246;NFAM=1	.
chr14	76732162	76732179	chr14	76732478	76732495	206988	549.73	+	-	BND	LOW	206988_1	N	N[chr14:76732488[	206988_2	N	]chr14:76732171]N	SVTYPE=BND;POS=76732171;STRANDS=+-:33;CIPOS=-9,8;CIEND=-9,8;CIPOS95=0,0;CIEND95=0,0;MATEID=206988_2;EVENT=206988;SU=33;PE=0;SR=33;ALG=PROD;AF=0.0003077;NSAMP=9;MSQ=12.38;RECLASSIFIED;AC=9;AN=29246;NFAM=9	SVTYPE=BND;POS=76732488;STRANDS=+-:33;CIPOS=-9,8;CIEND=-9,8;CIPOS95=0,0;CIEND95=0,0;MATEID=206988_1;EVENT=206988;SECONDARY;SU=33;PE=0;SR=33;ALG=PROD;AF=0.0003077;NSAMP=9;MSQ=12.38;RECLASSIFIED;AC=9;AN=29246;NFAM=9
chr14	76732300	76732678	chr18	32476433	32476808	33831	585.78	-	+	BND	LOW	33831_1	N	]chr18:32476481]N	33831_2	N	N[chr14:76732638[	SVTYPE=BND;POS=76732638;STRANDS=-+:44;IMPRECISE;CIPOS=-337,41;CIEND=-48,327;CIPOS95=-47,41;CIEND95=-33,33;MATEID=33831_2;EVENT=33831;SU=44;PE=44;SR=0;ALG=PROD;AF=0.0001026;NSAMP=3;MSQ=195.26;AC=3;AN=29246;NFAM=1	SVTYPE=BND;POS=32476481;STRANDS=-+:44;IMPRECISE;CIPOS=-48,327;CIEND=-337,41;CIPOS95=-33,33;CIEND95=-47,41;MATEID=33831_1;EVENT=33831;SECONDARY;SU=44;PE=44;SR=0;ALG=PROD;AF=0.0001026;NSAMP=3;MSQ=195.26;AC=3;AN=29246;NFAM=1
chr14	76734983	76735376	chr18	32476022	32476515	33832	820.82	+	-	BND	PASS	33832_1	N	N[chr18:32476467[	33832_2	N	]chr14:76735033]N	SVTYPE=BND;POS=76735033;STRANDS=+-:25;IMPRECISE;CIPOS=-50,343;CIEND=-444,49;CIPOS95=-46,46;CIEND95=-52,49;MATEID=33832_2;EVENT=33832;SU=25;PE=25;SR=0;ALG=PROD;AF=0.0001026;NSAMP=3;MSQ=273.61;AC=3;AN=29246;NFAM=1	SVTYPE=BND;POS=32476467;STRANDS=+-:25;IMPRECISE;CIPOS=-444,49;CIEND=-50,343;CIPOS95=-52,49;CIEND95=-46,46;MATEID=33832_1;EVENT=33832;SECONDARY;SU=25;PE=25;SR=0;ALG=PROD;AF=0.0001026;NSAMP=3;MSQ=273.61;AC=3;AN=29246;NFAM=1
chr14	76749193	76749580	chr22	42751025	42751273	34575	585.9	-	-	BND	LOW	34575_1	N	[chr22:42751245[N	34575_2	N	[chr14:76749569[N	SVTYPE=BND;POS=76749569;STRANDS=--:29;IMPRECISE;CIPOS=-375,12;CIEND=-219,29;CIPOS95=-65,12;CIEND95=-23,23;MATEID=34575_2;EVENT=34575;SU=29;PE=29;SR=0;ALG=PROD;AF=0.0006839;NSAMP=20;MSQ=19.3;AC=20;AN=29246;NFAM=20	SVTYPE=BND;POS=42751245;STRANDS=--:29;IMPRECISE;CIPOS=-219,29;CIEND=-375,12;CIPOS95=-23,23;CIEND95=-65,12;MATEID=34575_1;EVENT=34575;SECONDARY;SU=29;PE=29;SR=0;ALG=PROD;AF=0.0006839;NSAMP=20;MSQ=19.3;AC=20;AN=29246;NFAM=20
chr14	76749680	76750217	chr22	42751018	42751515	34576	140.47	+	+	BND	LOW	34576_1	N	N]chr22:42751068]	34576_2	N	N]chr14:76749730]	SVTYPE=BND;POS=76749730;STRANDS=++:6;IMPRECISE;CIPOS=-50,487;CIEND=-50,447;CIPOS95=-50,162;CIEND95=-50,119;MATEID=34576_2;EVENT=34576;SU=6;PE=6;SR=0;ALG=PROD;AF=0.0001026;NSAMP=3;MSQ=39.93;AC=3;AN=29246;NFAM=3	SVTYPE=BND;POS=42751068;STRANDS=++:6;IMPRECISE;CIPOS=-50,447;CIEND=-50,487;CIPOS95=-50,119;CIEND95=-50,162;MATEID=34576_1;EVENT=34576;SECONDARY;SU=6;PE=6;SR=0;ALG=PROD;AF=0.0001026;NSAMP=3;MSQ=39.93;AC=3;AN=29246;NFAM=3
chr14	76750065	76750640	chr14	76756719	76757423	206989	29.74	+	-	DEL	PASS	206989	N	<DEL>	.	.	.	SVTYPE=DEL;POS=76750075;SVLEN=-7339;END=76757414;STRANDS=+-:4;IMPRECISE;CIPOS=-10,565;CIEND=-695,9;CIPOS95=-1,172;CIEND95=-230,0;SU=4;PE=4;SR=0;ALG=PROD;AF=3.419e-05;NSAMP=1;MSQ=29.68;AC=1;AN=29246;NFAM=1	.
chr14	76757420	76757442	chr14	76757727	76758111	562565	19.4	+	+	BND	LOW	562565_1	N	N]chr14:76757737]	562565_2	N	N]chr14:76757430]	SVTYPE=BND;POS=76757430;STRANDS=++:5;IMPRECISE;CIPOS=-10,12;CIEND=-10,374;CIPOS95=-10,12;CIEND95=-2,107;MATEID=562565_2;EVENT=562565;SU=5;PE=5;SR=0;ALG=PROD;AF=3.419e-05;NSAMP=1;MSQ=17.85;AC=1;AN=29246;NFAM=1	SVTYPE=BND;POS=76757737;STRANDS=++:5;IMPRECISE;CIPOS=-10,374;CIEND=-10,12;CIPOS95=-2,107;CIEND95=-10,12;MATEID=562565_1;EVENT=562565;SECONDARY;SU=5;PE=5;SR=0;ALG=PROD;AF=3.419e-05;NSAMP=1;MSQ=17.85;AC=1;AN=29246;NFAM=1
chr14	76793308	76793365	chr14	76793463	76793520	206995	9.88	+	-	BND	LOW	206995_1	N	N[chr14:76793493[	206995_2	N	]chr14:76793337]N	SVTYPE=BND;POS=76793337;STRANDS=+-:4;CIPOS=-29,28;CIEND=-29,28;CIPOS95=0,0;CIEND95=0,0;MATEID=206995_2;EVENT=206995;SU=4;PE=0;SR=4;ALG=PROD;AF=3.419e-05;NSAMP=1;MSQ=9.36;RETAINED;RECLASSIFIED;AC=1;AN=29246;NFAM=1	SVTYPE=BND;POS=76793493;STRANDS=+-:4;CIPOS=-29,28;CIEND=-29,28;CIPOS95=0,0;CIEND95=0,0;MATEID=206995_1;EVENT=206995;SECONDARY;SU=4;PE=0;SR=4;ALG=PROD;AF=3.419e-05;NSAMP=1;MSQ=9.36;RETAINED;RECLASSIFIED;AC=1;AN=29246;NFAM=1
chr14	76808436	76808436	chr14	76808526	76808526	206996	165276.0	+	-	BND	PASS	206996_1	N	N[chr14:76808527[	206996_2	N	]chr14:76808436]N	SVTYPE=BND;POS=76808436;STRANDS=+-:6203;CIPOS=0,0;CIEND=0,0;CIPOS95=0,0;CIEND95=0,0;MATEID=206996_2;EVENT=206996;SU=6203;PE=29;SR=6174;ALG=PROD;AF=0.0119;NSAMP=343;MSQ=265.75;RECLASSIFIED;AC=348;AN=29246;NFAM=322	SVTYPE=BND;POS=76808527;STRANDS=+-:6203;CIPOS=0,0;CIEND=0,0;CIPOS95=0,0;CIEND95=0,0;MATEID=206996_1;EVENT=206996;SECONDARY;SU=6203;PE=29;SR=6174;ALG=PROD;AF=0.0119;NSAMP=343;MSQ=265.75;RECLASSIFIED;AC=348;AN=29246;NFAM=322
chr14	76843757	76843767	chr14	76844025	76844033	206997	1480.27	+	-	BND	LOW	206997_1	N	N[chr14:76844031[	206997_2	N	]chr14:76843762]N	SVTYPE=BND;POS=76843762;STRANDS=+-:147;CIPOS=-5,5;CIEND=-5,3;CIPOS95=0,0;CIEND95=0,0;MATEID=206997_2;EVENT=206997;SU=147;PE=0;SR=147;ALG=PROD;AF=0.0008206;NSAMP=24;MSQ=38.49;RECLASSIFIED;AC=24;AN=29246;NFAM=24	SVTYPE=BND;POS=76844031;STRANDS=+-:147;CIPOS=-5,3;CIEND=-5,5;CIPOS95=0,0;CIEND95=0,0;MATEID=206997_1;EVENT=206997;SECONDARY;SU=147;PE=0;SR=147;ALG=PROD;AF=0.0008206;NSAMP=24;MSQ=38.49;RECLASSIFIED;AC=24;AN=29246;NFAM=24
chr14	76849658	76849970	chr14	76850367	76850686	206998	62.48	+	-	BND	LOW	206998_1	N	N[chr14:76850678[	206998_2	N	]chr14:76849668]N	SVTYPE=BND;POS=76849668;STRANDS=+-:10;IMPRECISE;CIPOS=-10,302;CIEND=-310,9;CIPOS95=-1,87;CIEND95=-61,2;MATEID=206998_2;EVENT=206998;SU=10;PE=10;SR=0;ALG=PROD;AF=6.839e-05;NSAMP=2;MSQ=28.7;RECLASSIFIED;AC=2;AN=29246;NFAM=2	SVTYPE=BND;POS=76850678;STRANDS=+-:10;IMPRECISE;CIPOS=-310,9;CIEND=-10,302;CIPOS95=-61,2;CIEND95=-1,87;MATEID=206998_1;EVENT=206998;SECONDARY;SU=10;PE=10;SR=0;ALG=PROD;AF=6.839e-05;NSAMP=2;MSQ=28.7;RECLASSIFIED;AC=2;AN=29246;NFAM=2
chr14	76859524	76859543	chr14	76859657	76859676	562566	314.31	+	+	INV	LOW	562566	N	<INV>	.	.	.	SVTYPE=INV;POS=76859534;SVLEN=133;END=76859667;STRANDS=++:5,--:3;IMPRECISE;CIPOS=-10,9;CIEND=-10,9;CIPOS95=-1,1;CIEND95=-1,1;SU=8;PE=4;SR=4;ALG=PROD;AF=0.0004103;NSAMP=12;MSQ=21.01;AC=12;AN=29246;NFAM=12	.
chr14	76867152	76867168	chr14	76867246	76867263	207001	7787.21	+	-	BND	LOW	207001_1	N	N[chr14:76867256[	207001_2	N	]chr14:76867161]N	SVTYPE=BND;POS=76867161;STRANDS=+-:56;CIPOS=-9,7;CIEND=-9,8;CIPOS95=0,0;CIEND95=0,0;MATEID=207001_2;EVENT=207001;SU=56;PE=2;SR=54;ALG=PROD;AF=0.005474;NSAMP=154;MSQ=38.36;RECLASSIFIED;AC=160;AN=29230;NFAM=150	SVTYPE=BND;POS=76867256;STRANDS=+-:56;CIPOS=-9,8;CIEND=-9,7;CIPOS95=0,0;CIEND95=0,0;MATEID=207001_1;EVENT=207001;SECONDARY;SU=56;PE=2;SR=54;ALG=PROD;AF=0.005474;NSAMP=154;MSQ=38.36;RECLASSIFIED;AC=160;AN=29230;NFAM=150
chr14	76870257	76870274	chr14	76870554	76870571	207003	58.07	+	-	BND	LOW	207003_1	N	N[chr14:76870564[	207003_2	N	]chr14:76870266]N	SVTYPE=BND;POS=76870266;STRANDS=+-:4;CIPOS=-9,8;CIEND=-9,8;CIPOS95=0,0;CIEND95=0,0;MATEID=207003_2;EVENT=207003;SU=4;PE=0;SR=4;ALG=PROD;AF=6.839e-05;NSAMP=2;MSQ=13.63;RECLASSIFIED;AC=2;AN=29246;NFAM=2	SVTYPE=BND;POS=76870564;STRANDS=+-:4;CIPOS=-9,8;CIEND=-9,8;CIPOS95=0,0;CIEND95=0,0;MATEID=207003_1;EVENT=207003;SECONDARY;SU=4;PE=0;SR=4;ALG=PROD;AF=6.839e-05;NSAMP=2;MSQ=13.63;RECLASSIFIED;AC=2;AN=29246;NFAM=2
chr14	76872086	76872105	chr14	76872248	76872263	562567	129844.0	+	+	INV	LOW	562567	N	<INV>	.	.	.	SVTYPE=INV;POS=76872096;SVLEN=160;END=76872256;STRANDS=++:5,--:1;IMPRECISE;CIPOS=-10,9;CIEND=-8,7;CIPOS95=-3,3;CIEND95=-2,4;SU=6;PE=5;SR=1;ALG=PROD;AF=0.09133;NSAMP=2619;MSQ=26.57;AC=2671;AN=29246;NFAM=2514	.
chr14	76874585	76874592	chr14	76874664	76874671	207004	2656.8	+	-	BND	LOW	207004_1	N	N[chr14:76874669[	207004_2	N	]chr14:76874589]N	SVTYPE=BND;POS=76874589;STRANDS=+-:95;CIPOS=-4,3;CIEND=-4,3;CIPOS95=0,0;CIEND95=0,0;MATEID=207004_2;EVENT=207004;SU=95;PE=1;SR=94;ALG=PROD;AF=0.0004103;NSAMP=12;MSQ=194.6;RECLASSIFIED;AC=12;AN=29246;NFAM=12	SVTYPE=BND;POS=76874669;STRANDS=+-:95;CIPOS=-4,3;CIEND=-4,3;CIPOS95=0,0;CIEND95=0,0;MATEID=207004_1;EVENT=207004;SECONDARY;SU=95;PE=1;SR=94;ALG=PROD;AF=0.0004103;NSAMP=12;MSQ=194.6;RECLASSIFIED;AC=12;AN=29246;NFAM=12
chr14	76875780	76875795	chr14	76895602	76895620	478135	1286.55	-	+	DUP	PASS	478135	N	<DUP>	.	.	.	SVTYPE=DUP;POS=76875790;SVLEN=19821;END=76895611;STRANDS=-+:120;CIPOS=-10,5;CIEND=-9,9;CIPOS95=0,0;CIEND95=0,0;SU=120;PE=77;SR=43;ALG=PROD;AF=0.0001368;NSAMP=3;MSQ=226.85;AC=4;AN=29246;NFAM=3	.
chr14	76887745	76887979	chr14	76888588	76888892	207006	122.67	+	-	DEL	PASS	207006	N	<DEL>	.	.	.	SVTYPE=DEL;POS=76887755;SVLEN=-1128;END=76888883;STRANDS=+-:10;IMPRECISE;CIPOS=-10,224;CIEND=-295,9;CIPOS95=-2,59;CIEND95=-63,2;SU=10;PE=10;SR=0;ALG=PROD;AF=3.419e-05;NSAMP=1;MSQ=122.67;AC=1;AN=29246;NFAM=1	.
chr14	76889930	76890216	chr14	76890566	76890965	207007	161.68	+	-	DEL	PASS	207007	N	<DEL>	.	.	.	SVTYPE=DEL;POS=76889940;SVLEN=-1016;END=76890956;STRANDS=+-:8;IMPRECISE;CIPOS=-10,276;CIEND=-390,9;CIPOS95=-2,62;CIEND95=-89,2;SU=8;PE=8;SR=0;ALG=PROD;AF=3.419e-05;NSAMP=1;MSQ=161.68;AC=1;AN=29246;NFAM=1	.
chr14	76906184	76906430	chr14	76908560	76908821	478136	261.49	-	+	BND	LOW	478136_1	N	]chr14:76908570]N	478136_2	N	N[chr14:76906422[	SVTYPE=BND;POS=76906422;STRANDS=-+:13;IMPRECISE;CIPOS=-237,9;CIEND=-10,251;CIPOS95=-57,2;CIEND95=0,68;MATEID=478136_2;EVENT=478136;SU=13;PE=13;SR=0;ALG=PROD;AF=0.000171;NSAMP=5;MSQ=35.61;RECLASSIFIED;AC=5;AN=29246;NFAM=5	SVTYPE=BND;POS=76908570;STRANDS=-+:13;IMPRECISE;CIPOS=-10,251;CIEND=-237,9;CIPOS95=0,68;CIEND95=-57,2;MATEID=478136_1;EVENT=478136;SECONDARY;SU=13;PE=13;SR=0;ALG=PROD;AF=0.000171;NSAMP=5;MSQ=35.61;RECLASSIFIED;AC=5;AN=29246;NFAM=5
chr14	76906361	76906361	chr14	76906418	76906418	207008	1.08104e+06	+	-	BND	LOW	207008_1	N	N[chr14:76906419[	207008_2	N	]chr14:76906361]N	SVTYPE=BND;POS=76906361;STRANDS=+-:19397;CIPOS=0,0;CIEND=0,0;CIPOS95=0,0;CIEND95=0,0;MATEID=207008_2;EVENT=207008;SU=19397;PE=153;SR=19244;ALG=PROD;AF=0.1116;NSAMP=3021;MSQ=191.52;RECLASSIFIED;AC=3264;AN=29246;NFAM=2821	SVTYPE=BND;POS=76906419;STRANDS=+-:19397;CIPOS=0,0;CIEND=0,0;CIPOS95=0,0;CIEND95=0,0;MATEID=207008_1;EVENT=207008;SECONDARY;SU=19397;PE=153;SR=19244;ALG=PROD;AF=0.1116;NSAMP=3021;MSQ=191.52;RECLASSIFIED;AC=3264;AN=29246;NFAM=2821
chr14	76907650	76907659	chr14	76909659	76909667	207009	638.42	+	-	DEL	PASS	207009	N	<DEL>	.	.	.	SVTYPE=DEL;POS=76907659;SVLEN=-2006;END=76909665;STRANDS=+-:27;IMPRECISE;CIPOS=-9,0;CIEND=-6,2;CIPOS95=-9,0;CIEND95=0,0;SU=27;PE=21;SR=6;AF=3.419e-05;NSAMP=1;MSQ=638.42;AC=1;AN=29246;NFAM=1	.
chr14	76911246	76911708	chr14	76912714	76913021	207010	49565.2	+	-	BND	LOW	207010_1	N	N[chr14:76912993[	207010_2	N	]chr14:76911276]N	SVTYPE=BND;POS=76911276;STRANDS=+-:30;IMPRECISE;CIPOS=-30,432;CIEND=-278,29;CIPOS95=-30,43;CIEND95=-44,29;MATEID=207010_2;EVENT=207010;SU=30;PE=30;SR=0;ALG=PROD;AF=0.05146;NSAMP=1505;MSQ=21.07;RECLASSIFIED;AC=1505;AN=29246;NFAM=1496	SVTYPE=BND;POS=76912993;STRANDS=+-:30;IMPRECISE;CIPOS=-278,29;CIEND=-30,432;CIPOS95=-44,29;CIEND95=-30,43;MATEID=207010_1;EVENT=207010;SECONDARY;SU=30;PE=30;SR=0;ALG=PROD;AF=0.05146;NSAMP=1505;MSQ=21.07;RECLASSIFIED;AC=1505;AN=29246;NFAM=1496
chr14	76915508	76915525	chr14	76915758	76915775	207011	552.26	+	-	BND	LOW	207011_1	N	N[chr14:76915768[	207011_2	N	]chr14:76915517]N	SVTYPE=BND;POS=76915517;STRANDS=+-:4;CIPOS=-9,8;CIEND=-9,8;CIPOS95=0,0;CIEND95=0,0;MATEID=207011_2;EVENT=207011;SU=4;PE=0;SR=4;ALG=PROD;AF=0.0004787;NSAMP=14;MSQ=14.4;RECLASSIFIED;AC=14;AN=29246;NFAM=14	SVTYPE=BND;POS=76915768;STRANDS=+-:4;CIPOS=-9,8;CIEND=-9,8;CIPOS95=0,0;CIEND95=0,0;MATEID=207011_1;EVENT=207011;SECONDARY;SU=4;PE=0;SR=4;ALG=PROD;AF=0.0004787;NSAMP=14;MSQ=14.4;RECLASSIFIED;AC=14;AN=29246;NFAM=14
chr14	76915646	76915883	chr14	76916539	76916709	562568	6.83	-	-	BND	LOW	562568_1	N	[chr14:76916701[N	562568_2	N	[chr14:76915875[N	SVTYPE=BND;POS=76915875;STRANDS=--:4;IMPRECISE;CIPOS=-228,9;CIEND=-161,9;CIPOS95=-71,2;CIEND95=-64,3;MATEID=562568_2;EVENT=562568;SU=4;PE=4;SR=0;ALG=PROD;AF=3.419e-05;NSAMP=1;MSQ=6.83;AC=1;AN=29246;NFAM=1	SVTYPE=BND;POS=76916701;STRANDS=--:4;IMPRECISE;CIPOS=-161,9;CIEND=-228,9;CIPOS95=-64,3;CIEND95=-71,2;MATEID=562568_1;EVENT=562568;SECONDARY;SU=4;PE=4;SR=0;ALG=PROD;AF=3.419e-05;NSAMP=1;MSQ=6.83;AC=1;AN=29246;NFAM=1
chr14	76931559	76931578	chr14	76935073	76935088	207012	488.44	+	-	DEL	PASS	207012	N	<DEL>	.	.	.	SVTYPE=DEL;POS=76931569;SVLEN=-3514;END=76935083;STRANDS=+-:22;CIPOS=-10,9;CIEND=-10,5;CIPOS95=0,0;CIEND95=0,0;SU=22;PE=13;SR=9;ALG=PROD;AF=3.419e-05;NSAMP=1;MSQ=488.44;AC=1;AN=29246;NFAM=1	.
chr14	76933895	76934287	chr19	40838065	40838456	34093	526.74	-	+	BND	PASS	34093_1	N	]chr19:40838095]N	34093_2	N	N[chr14:76934259[	SVTYPE=BND;POS=76934259;STRANDS=-+:26;IMPRECISE;CIPOS=-363,29;CIEND=-30,361;CIPOS95=-60,29;CIEND95=-30,78;MATEID=34093_2;EVENT=34093;SU=26;PE=26;SR=0;ALG=PROD;AF=6.839e-05;NSAMP=2;MSQ=263.37;AC=2;AN=29246;NFAM=1	SVTYPE=BND;POS=40838095;STRANDS=-+:26;IMPRECISE;CIPOS=-30,361;CIEND=-363,29;CIPOS95=-30,78;CIEND95=-60,29;MATEID=34093_1;EVENT=34093;SECONDARY;SU=26;PE=26;SR=0;ALG=PROD;AF=6.839e-05;NSAMP=2;MSQ=263.37;AC=2;AN=29246;NFAM=1
chr14	76934243	76934796	chr19	40837325	40837816	34092	131.2	+	-	BND	LOW	34092_1	N	N[chr19:40837788[	34092_2	N	]chr14:76934273]N	SVTYPE=BND;POS=76934273;STRANDS=+-:17;IMPRECISE;CIPOS=-30,523;CIEND=-462,29;CIPOS95=-30,56;CIEND95=-73,29;MATEID=34092_2;EVENT=34092;SU=17;PE=17;SR=0;ALG=PROD;AF=6.839e-05;NSAMP=2;MSQ=49.23;AC=2;AN=29246;NFAM=1	SVTYPE=BND;POS=40837788;STRANDS=+-:17;IMPRECISE;CIPOS=-462,29;CIEND=-30,523;CIPOS95=-73,29;CIEND95=-30,56;MATEID=34092_1;EVENT=34092;SECONDARY;SU=17;PE=17;SR=0;ALG=PROD;AF=6.839e-05;NSAMP=2;MSQ=49.23;AC=2;AN=29246;NFAM=1
chr14	76938385	76938393	chr14	76943186	76943205	207013	428.57	+	-	DEL	PASS	207013	N	<DEL>	.	.	.	SVTYPE=DEL;POS=76938389;SVLEN=-4807;END=76943196;STRANDS=+-:20;CIPOS=-4,4;CIEND=-10,9;CIPOS95=0,0;CIEND95=0,0;SU=20;PE=13;SR=7;ALG=PROD;AF=3.419e-05;NSAMP=1;MSQ=428.57;AC=1;AN=29246;NFAM=1	.
chr14	76940850	76940860	chr14	76941157	76941174	207014	319.39	+	-	BND	LOW	207014_1	N	N[chr14:76941167[	207014_2	N	]chr14:76940851]N	SVTYPE=BND;POS=76940851;STRANDS=+-:4;IMPRECISE;CIPOS=-1,9;CIEND=-9,8;CIPOS95=0,1;CIEND95=0,0;MATEID=207014_2;EVENT=207014;SU=4;PE=0;SR=4;ALG=PROD;AF=0.0004445;NSAMP=13;MSQ=13.37;RECLASSIFIED;AC=13;AN=29246;NFAM=13	SVTYPE=BND;POS=76941167;STRANDS=+-:4;IMPRECISE;CIPOS=-9,8;CIEND=-1,9;CIPOS95=0,0;CIEND95=0,1;MATEID=207014_1;EVENT=207014;SECONDARY;SU=4;PE=0;SR=4;ALG=PROD;AF=0.0004445;NSAMP=13;MSQ=13.37;RECLASSIFIED;AC=13;AN=29246;NFAM=13
chr14	76955606	76955610	chr14	76957275	76957279	207015	8361.65	+	-	BND	PASS	207015_1	N	N[chr14:76957279[	207015_2	N	]chr14:76955608]N	SVTYPE=BND;POS=76955608;STRANDS=+-:382;CIPOS=-2,2;CIEND=-3,1;CIPOS95=0,0;CIEND95=0,0;MATEID=207015_2;EVENT=207015;SU=382;PE=208;SR=174;ALG=PROD;AF=0.0005813;NSAMP=17;MSQ=443.92;RECLASSIFIED;AC=17;AN=29246;NFAM=16	SVTYPE=BND;POS=76957279;STRANDS=+-:382;CIPOS=-3,1;CIEND=-2,2;CIPOS95=0,0;CIEND95=0,0;MATEID=207015_1;EVENT=207015;SECONDARY;SU=382;PE=208;SR=174;ALG=PROD;AF=0.0005813;NSAMP=17;MSQ=443.92;RECLASSIFIED;AC=17;AN=29246;NFAM=16
chr14	76964504	76964509	chr14	76974117	76974135	207016	578.36	+	-	DEL	PASS	207016	N	<DEL>	.	.	.	SVTYPE=DEL;POS=76964507;SVLEN=-9620;END=76974127;STRANDS=+-:25;CIPOS=-3,2;CIEND=-10,8;CIPOS95=0,0;CIEND95=0,0;SU=25;PE=16;SR=9;ALG=PROD;AF=3.419e-05;NSAMP=1;MSQ=578.36;AC=1;AN=29246;NFAM=1	.
chr14	76967944	76968117	chr14	76968762	76968939	207017	33650.7	+	-	BND	LOW	207017_1	N	N[chr14:76968931[	207017_2	N	]chr14:76967966]N	SVTYPE=BND;POS=76967966;STRANDS=+-:566;IMPRECISE;CIPOS=-22,151;CIEND=-168,9;CIPOS95=-3,3;CIEND95=-2,2;MATEID=207017_2;EVENT=207017;SU=566;PE=566;SR=0;ALG=PROD;AF=0.004821;NSAMP=141;MSQ=160.75;RECLASSIFIED;AC=141;AN=29246;NFAM=138	SVTYPE=BND;POS=76968931;STRANDS=+-:566;IMPRECISE;CIPOS=-168,9;CIEND=-22,151;CIPOS95=-2,2;CIEND95=-3,3;MATEID=207017_1;EVENT=207017;SECONDARY;SU=566;PE=566;SR=0;ALG=PROD;AF=0.004821;NSAMP=141;MSQ=160.75;RECLASSIFIED;AC=141;AN=29246;NFAM=138
chr14	76969059	76969064	chr14	76969122	76969127	207018	4936.38	+	-	BND	LOW	207018_1	N	N[chr14:76969126[	207018_2	N	]chr14:76969062]N	SVTYPE=BND;POS=76969062;STRANDS=+-:168;CIPOS=-3,2;CIEND=-3,2;CIPOS95=0,0;CIEND95=0,0;MATEID=207018_2;EVENT=207018;SU=168;PE=0;SR=168;ALG=PROD;AF=0.0006839;NSAMP=20;MSQ=193.31;RECLASSIFIED;AC=20;AN=29246;NFAM=20	SVTYPE=BND;POS=76969126;STRANDS=+-:168;CIPOS=-3,2;CIEND=-3,2;CIPOS95=0,0;CIEND95=0,0;MATEID=207018_1;EVENT=207018;SECONDARY;SU=168;PE=0;SR=168;ALG=PROD;AF=0.0006839;NSAMP=20;MSQ=193.31;RECLASSIFIED;AC=20;AN=29246;NFAM=20
chr14	76971029	76971243	chr14	76972139	76972465	478137	302.73	-	+	DUP	PASS	478137	N	<DUP>	.	.	.	SVTYPE=DUP;POS=76971214;SVLEN=975;END=76972189;STRANDS=-+:38;IMPRECISE;CIPOS=-185,29;CIEND=-50,276;CIPOS95=-22,22;CIEND95=-22,22;SU=38;PE=38;SR=0;ALG=PROD;AF=0.0001368;NSAMP=3;MSQ=100.02;AC=4;AN=29246;NFAM=3	.
chr14	76977411	76977500	chr14	76979281	76979349	207019	86827.2	+	-	DEL	PASS	207019	N	<DEL>	.	.	.	SVTYPE=DEL;POS=76977420;SVLEN=-1921;END=76979341;STRANDS=+-:4001;IMPRECISE;CIPOS=-9,80;CIEND=-60,8;CIPOS95=-1,1;CIEND95=-1,1;SU=4001;PE=4001;SR=0;ALG=PROD;AF=0.008069;NSAMP=233;MSQ=221.79;AC=236;AN=29246;NFAM=226	.
chr14	76987102	76987638	chr14	76988627	76989558	562571	790.18	+	+	BND	LOW	562571_1	N	N]chr14:76988789]	562571_2	N	N]chr14:76987152]	SVTYPE=BND;POS=76987152;STRANDS=++:86;IMPRECISE;CIPOS=-50,486;CIEND=-162,769;CIPOS95=-50,71;CIEND95=-162,370;MATEID=562571_2;EVENT=562571;SU=86;PE=86;SR=0;ALG=SUM;AF=0.0006497;NSAMP=19;MSQ=37.55;AC=19;AN=29246;NFAM=19	SVTYPE=BND;POS=76988789;STRANDS=++:86;IMPRECISE;CIPOS=-162,769;CIEND=-50,486;CIPOS95=-162,370;CIEND95=-50,71;MATEID=562571_1;EVENT=562571;SECONDARY;SU=86;PE=86;SR=0;ALG=SUM;AF=0.0006497;NSAMP=19;MSQ=37.55;AC=19;AN=29246;NFAM=19
chr14	76987174	76987801	chr14	76988044	76988539	562570	79.32	-	-	BND	LOW	562570_1	N	[chr14:76988511[N	562570_2	N	[chr14:76987773[N	SVTYPE=BND;POS=76987773;STRANDS=--:4;IMPRECISE;CIPOS=-598,29;CIEND=-466,29;CIPOS95=-188,29;CIEND95=-229,29;MATEID=562570_2;EVENT=562570;SU=4;PE=4;SR=0;ALG=PROD;AF=6.839e-05;NSAMP=2;MSQ=12.35;RETAINED;AC=2;AN=29246;NFAM=2	SVTYPE=BND;POS=76988511;STRANDS=--:4;IMPRECISE;CIPOS=-466,29;CIEND=-598,29;CIPOS95=-229,29;CIEND95=-188,29;MATEID=562570_1;EVENT=562570;SECONDARY;SU=4;PE=4;SR=0;ALG=PROD;AF=6.839e-05;NSAMP=2;MSQ=12.35;RETAINED;AC=2;AN=29246;NFAM=2
chr14	77007471	77007490	chr14	77008239	77008241	207020	941.31	+	-	DEL	PASS	207020	N	<DEL>	.	.	.	SVTYPE=DEL;POS=77007481;SVLEN=-760;END=77008241;STRANDS=+-:37;CIPOS=-10,9;CIEND=-2,0;CIPOS95=0,0;CIEND95=0,0;SU=37;PE=22;SR=15;ALG=PROD;AF=3.419e-05;NSAMP=1;MSQ=941.31;AC=1;AN=29246;NFAM=1	.
chr14	77019992	77020166	chr14	77020796	77021080	478138	477.49	-	+	DUP	PASS	478138	N	<DUP>	.	.	.	SVTYPE=DUP;POS=77020137;SVLEN=689;END=77020826;STRANDS=-+:36;IMPRECISE;CIPOS=-145,29;CIEND=-30,254;CIPOS95=-20,20;CIEND95=-26,26;SU=36;PE=36;SR=0;ALG=PROD;AF=0.000171;NSAMP=5;MSQ=77.62;AC=5;AN=29246;NFAM=5	.
chr14	77024672	77024719	chr14	77024986	77025044	207023	1561.75	+	-	BND	LOW	207023_1	N	N[chr14:77025016[	207023_2	N	]chr14:77024696]N	SVTYPE=BND;POS=77024696;STRANDS=+-:28;CIPOS=-24,23;CIEND=-29,29;CIPOS95=0,0;CIEND95=0,0;MATEID=207023_2;EVENT=207023;SU=28;PE=4;SR=24;ALG=PROD;AF=0.0003077;NSAMP=9;MSQ=171.15;RECLASSIFIED;AC=9;AN=29246;NFAM=9	SVTYPE=BND;POS=77025016;STRANDS=+-:28;CIPOS=-29,29;CIEND=-24,23;CIPOS95=0,0;CIEND95=0,0;MATEID=207023_1;EVENT=207023;SECONDARY;SU=28;PE=4;SR=24;ALG=PROD;AF=0.0003077;NSAMP=9;MSQ=171.15;RECLASSIFIED;AC=9;AN=29246;NFAM=9
chr14	77027314	77027324	chr14	77027558	77027575	207024	620.36	+	-	BND	LOW	207024_1	N	N[chr14:77027568[	207024_2	N	]chr14:77027323]N	SVTYPE=BND;POS=77027323;STRANDS=+-:43;CIPOS=-9,1;CIEND=-9,8;CIPOS95=0,0;CIEND95=0,0;MATEID=207024_2;EVENT=207024;SU=43;PE=0;SR=43;ALG=PROD;AF=0.0007864;NSAMP=23;MSQ=22.85;RECLASSIFIED;AC=23;AN=29246;NFAM=23	SVTYPE=BND;POS=77027568;STRANDS=+-:43;CIPOS=-9,8;CIEND=-9,1;CIPOS95=0,0;CIEND95=0,0;MATEID=207024_1;EVENT=207024;SECONDARY;SU=43;PE=0;SR=43;ALG=PROD;AF=0.0007864;NSAMP=23;MSQ=22.85;RECLASSIFIED;AC=23;AN=29246;NFAM=23
chr14	77027489	77027506	chr14	77027559	77027576	207025	23022.5	+	-	BND	LOW	207025_1	N	N[chr14:77027569[	207025_2	N	]chr14:77027498]N	SVTYPE=BND;POS=77027498;STRANDS=+-:1433;CIPOS=-9,8;CIEND=-9,8;CIPOS95=0,0;CIEND95=0,0;MATEID=207025_2;EVENT=207025;SU=1433;PE=0;SR=1433;ALG=PROD;AF=0.01833;NSAMP=536;MSQ=42.46;RECLASSIFIED;AC=536;AN=29246;NFAM=536	SVTYPE=BND;POS=77027569;STRANDS=+-:1433;CIPOS=-9,8;CIEND=-9,8;CIPOS95=0,0;CIEND95=0,0;MATEID=207025_1;EVENT=207025;SECONDARY;SU=1433;PE=0;SR=1433;ALG=PROD;AF=0.01833;NSAMP=536;MSQ=42.46;RECLASSIFIED;AC=536;AN=29246;NFAM=536
chr14	77035262	77035281	chr14	77035484	77035503	207027	94.07	+	-	DEL	PASS	207027	N	<DEL>	.	.	.	SVTYPE=DEL;POS=77035272;SVLEN=-222;END=77035494;STRANDS=+-:8;CIPOS=-10,9;CIEND=-10,9;CIPOS95=0,0;CIEND95=0,0;SU=8;PE=0;SR=8;ALG=PROD;AF=3.419e-05;NSAMP=1;MSQ=89.6;AC=1;AN=29246;NFAM=1	.
chr14	77039284	77039666	chr17	27213330	27213916	33565	6986.09	-	+	BND	LOW	33565_1	N	]chr17:27213357]N	33565_2	N	N[chr14:77039638[	SVTYPE=BND;POS=77039638;STRANDS=-+:6;IMPRECISE;CIPOS=-353,29;CIEND=-27,559;CIPOS95=-78,29;CIEND95=-27,114;MATEID=33565_2;EVENT=33565;SU=6;PE=6;SR=0;ALG=PROD;AF=0.007933;NSAMP=222;MSQ=26.5;AC=232;AN=29246;NFAM=221	SVTYPE=BND;POS=27213357;STRANDS=-+:6;IMPRECISE;CIPOS=-27,559;CIEND=-353,29;CIPOS95=-27,114;CIEND95=-78,29;MATEID=33565_1;EVENT=33565;SECONDARY;SU=6;PE=6;SR=0;ALG=PROD;AF=0.007933;NSAMP=222;MSQ=26.5;AC=232;AN=29246;NFAM=221
chr14	77047123	77047162	chr14	77047727	77047783	207028	4997.59	+	-	BND	LOW	207028_1	N	N[chr14:77047758[	207028_2	N	]chr14:77047137]N	SVTYPE=BND;POS=77047137;STRANDS=+-:23;IMPRECISE;CIPOS=-14,25;CIEND=-30,26;CIPOS95=-10,10;CIEND95=-2,2;MATEID=207028_2;EVENT=207028;SU=23;PE=21;SR=2;ALG=PROD;AF=0.000718;NSAMP=21;MSQ=218.86;RECLASSIFIED;AC=21;AN=29246;NFAM=20	SVTYPE=BND;POS=77047758;STRANDS=+-:23;IMPRECISE;CIPOS=-30,26;CIEND=-14,25;CIPOS95=-2,2;CIEND95=-10,10;MATEID=207028_1;EVENT=207028;SECONDARY;SU=23;PE=21;SR=2;ALG=PROD;AF=0.000718;NSAMP=21;MSQ=218.86;RECLASSIFIED;AC=21;AN=29246;NFAM=20
chr14	77049708	77049765	chr14	77049837	77049894	207029	215.69	+	-	BND	LOW	207029_1	N	N[chr14:77049867[	207029_2	N	]chr14:77049737]N	SVTYPE=BND;POS=77049737;STRANDS=+-:9;CIPOS=-29,28;CIEND=-29,28;CIPOS95=0,0;CIEND95=0,0;MATEID=207029_2;EVENT=207029;SU=9;PE=0;SR=9;ALG=PROD;AF=6.839e-05;NSAMP=2;MSQ=107.83;RECLASSIFIED;AC=2;AN=29246;NFAM=2	SVTYPE=BND;POS=77049867;STRANDS=+-:9;CIPOS=-29,28;CIEND=-29,28;CIPOS95=0,0;CIEND95=0,0;MATEID=207029_1;EVENT=207029;SECONDARY;SU=9;PE=0;SR=9;ALG=PROD;AF=6.839e-05;NSAMP=2;MSQ=107.83;RECLASSIFIED;AC=2;AN=29246;NFAM=2
chr14	77050683	77050699	chr14	77050773	77050790	207030	162.14	+	-	DEL	PASS	207030	N	<DEL>	.	.	.	SVTYPE=DEL;POS=77050693;SVLEN=-89;END=77050782;STRANDS=+-:4;IMPRECISE;CIPOS=-10,6;CIEND=-9,8;CIPOS95=-1,0;CIEND95=0,0;SU=4;PE=0;SR=4;ALG=PROD;AF=3.419e-05;NSAMP=1;MSQ=161.87;AC=1;AN=29246;NFAM=1	.
chr14	77060072	77060091	chr14	77065589	77065608	207031	518.56	+	-	DEL	PASS	207031	N	<DEL>	.	.	.	SVTYPE=DEL;POS=77060082;SVLEN=-5517;END=77065599;STRANDS=+-:18;CIPOS=-10,9;CIEND=-10,9;CIPOS95=0,0;CIEND95=0,0;SU=18;PE=13;SR=5;ALG=PROD;AF=3.419e-05;NSAMP=1;MSQ=518.56;AC=1;AN=29246;NFAM=1	.
chr14	77073506	77073724	chr14	77075327	77075543	207032	593.58	+	-	DEL	PASS	207032	N	<DEL>	.	.	.	SVTYPE=DEL;POS=77073536;SVLEN=-1978;END=77075514;STRANDS=+-:26;IMPRECISE;CIPOS=-30,188;CIEND=-187,29;CIPOS95=-26,26;CIEND95=-28,28;SU=26;PE=26;SR=0;ALG=PROD;AF=6.839e-05;NSAMP=2;MSQ=296.79;AC=2;AN=29246;NFAM=1	.
chr14	77077843	77078204	chr14	77081302	77081885	207033	917.01	+	-	DEL	PASS	207033	N	<DEL>	.	.	.	SVTYPE=DEL;POS=77077874;SVLEN=-3960;END=77081834;STRANDS=+-:29;IMPRECISE;CIPOS=-31,330;CIEND=-532,51;CIPOS95=-31,34;CIEND95=-101,51;SU=29;PE=27;SR=2;ALG=PROD;AF=0.0001026;NSAMP=3;MSQ=305.67;AC=3;AN=29246;NFAM=2	.
chr14	77080125	77080136	chr14	77080180	77080191	207034	212.91	+	-	BND	LOW	207034_1	N	N[chr14:77080187[	207034_2	N	]chr14:77080131]N	SVTYPE=BND;POS=77080131;STRANDS=+-:6;CIPOS=-6,5;CIEND=-6,5;CIPOS95=0,0;CIEND95=0,0;MATEID=207034_2;EVENT=207034;SU=6;PE=0;SR=6;ALG=PROD;AF=3.419e-05;NSAMP=1;MSQ=212.78;RECLASSIFIED;AC=1;AN=29246;NFAM=1	SVTYPE=BND;POS=77080187;STRANDS=+-:6;CIPOS=-6,5;CIEND=-6,5;CIPOS95=0,0;CIEND95=0,0;MATEID=207034_1;EVENT=207034;SECONDARY;SU=6;PE=0;SR=6;ALG=PROD;AF=3.419e-05;NSAMP=1;MSQ=212.78;RECLASSIFIED;AC=1;AN=29246;NFAM=1
chr14	77121112	77121195	chr14	77121162	77121245	207035	1025.02	+	-	BND	PASS	207035_1	N	N[chr14:77121205[	207035_2	N	]chr14:77121154]N	SVTYPE=BND;POS=77121154;STRANDS=+-:39;CIPOS=-42,41;CIEND=-42,41;CIPOS95=0,0;CIEND95=0,0;MATEID=207035_2;EVENT=207035;SU=39;PE=0;SR=39;ALG=PROD;AF=0.0001368;NSAMP=4;MSQ=256.24;RECLASSIFIED;AC=4;AN=29246;NFAM=3	SVTYPE=BND;POS=77121205;STRANDS=+-:39;CIPOS=-42,41;CIEND=-42,41;CIPOS95=0,0;CIEND95=0,0;MATEID=207035_1;EVENT=207035;SECONDARY;SU=39;PE=0;SR=39;ALG=PROD;AF=0.0001368;NSAMP=4;MSQ=256.24;RECLASSIFIED;AC=4;AN=29246;NFAM=3
chr14	77144404	77144409	chr14	77148064	77148069	207036	5751.31	+	-	DEL	PASS	207036	N	<DEL>	.	.	.	SVTYPE=DEL;POS=77144407;SVLEN=-3661;END=77148068;STRANDS=+-:236;CIPOS=-3,2;CIEND=-4,1;CIPOS95=0,0;CIEND95=0,0;SU=236;PE=155;SR=81;ALG=PROD;AF=0.0001368;NSAMP=4;MSQ=509.51;AC=4;AN=29246;NFAM=4	.
chr14	77147706	77147720	chr14	77148007	77148020	207037	99.94	+	-	BND	LOW	207037_1	N	N[chr14:77148013[	207037_2	N	]chr14:77147713]N	SVTYPE=BND;POS=77147713;STRANDS=+-:5;IMPRECISE;CIPOS=-7,7;CIEND=-5,8;CIPOS95=0,1;CIEND95=0,1;MATEID=207037_2;EVENT=207037;SU=5;PE=0;SR=5;ALG=PROD;AF=6.839e-05;NSAMP=2;MSQ=9.42;RECLASSIFIED;AC=2;AN=29246;NFAM=2	SVTYPE=BND;POS=77148013;STRANDS=+-:5;IMPRECISE;CIPOS=-5,8;CIEND=-7,7;CIPOS95=0,1;CIEND95=0,1;MATEID=207037_1;EVENT=207037;SECONDARY;SU=5;PE=0;SR=5;ALG=PROD;AF=6.839e-05;NSAMP=2;MSQ=9.42;RECLASSIFIED;AC=2;AN=29246;NFAM=2
chr14	77171814	77171822	chr14	77175196	77175215	207039	362.51	+	-	DEL	PASS	207039	N	<DEL>	.	.	.	SVTYPE=DEL;POS=77171818;SVLEN=-3388;END=77175206;STRANDS=+-:16;CIPOS=-4,4;CIEND=-10,9;CIPOS95=0,0;CIEND95=0,0;SU=16;PE=9;SR=7;ALG=PROD;AF=3.419e-05;NSAMP=1;MSQ=362.51;AC=1;AN=29246;NFAM=1	.
chr14	77177967	77177986	chr14	77178412	77178450	207040	654.15	+	-	BND	LOW	207040_1	N	N[chr14:77178444[	207040_2	N	]chr14:77177977]N	SVTYPE=BND;POS=77177977;STRANDS=+-:17;CIPOS=-10,9;CIEND=-31,7;CIPOS95=0,0;CIEND95=0,0;MATEID=207040_2;EVENT=207040;SU=17;PE=0;SR=17;ALG=PROD;AF=0.0004103;NSAMP=12;MSQ=12.54;RECLASSIFIED;AC=12;AN=29246;NFAM=12	SVTYPE=BND;POS=77178444;STRANDS=+-:17;CIPOS=-31,7;CIEND=-10,9;CIPOS95=0,0;CIEND95=0,0;MATEID=207040_1;EVENT=207040;SECONDARY;SU=17;PE=0;SR=17;ALG=PROD;AF=0.0004103;NSAMP=12;MSQ=12.54;RECLASSIFIED;AC=12;AN=29246;NFAM=12
chr14	77178335	77178353	chr14	77178435	77178453	207041	5335.79	+	-	BND	LOW	207041_1	N	N[chr14:77178445[	207041_2	N	]chr14:77178344]N	SVTYPE=BND;POS=77178344;STRANDS=+-:16;CIPOS=-9,9;CIEND=-9,9;CIPOS95=0,0;CIEND95=0,0;MATEID=207041_2;EVENT=207041;SU=16;PE=0;SR=16;ALG=PROD;AF=0.006018;NSAMP=176;MSQ=14.05;RECLASSIFIED;AC=176;AN=29246;NFAM=176	SVTYPE=BND;POS=77178445;STRANDS=+-:16;CIPOS=-9,9;CIEND=-9,9;CIPOS95=0,0;CIEND95=0,0;MATEID=207041_1;EVENT=207041;SECONDARY;SU=16;PE=0;SR=16;ALG=PROD;AF=0.006018;NSAMP=176;MSQ=14.05;RECLASSIFIED;AC=176;AN=29246;NFAM=176
chr14	77178491	77178505	chr14	77178583	77178594	207042	851.12	+	-	DEL	PASS	207042	N	<DEL>	.	.	.	SVTYPE=DEL;POS=77178497;SVLEN=-92;END=77178589;STRANDS=+-:36;CIPOS=-6,8;CIEND=-6,5;CIPOS95=0,0;CIEND95=0,0;SU=36;PE=1;SR=35;ALG=PROD;AF=0.0002052;NSAMP=6;MSQ=141.84;AC=6;AN=29246;NFAM=6	.
chr14	77186543	77186557	chr14	77188918	77188933	207043	143.77	+	-	DEL	PASS	207043	N	<DEL>	.	.	.	SVTYPE=DEL;POS=77186550;SVLEN=-2377;END=77188927;STRANDS=+-:9;CIPOS=-7,7;CIEND=-9,6;CIPOS95=0,0;CIEND95=0,0;SU=9;PE=5;SR=4;ALG=PROD;AF=3.419e-05;NSAMP=1;MSQ=143.77;AC=1;AN=29246;NFAM=1	.
chr14	77187496	77187505	chr14	77187640	77187649	207044	134.84	+	-	BND	LOW	207044_1	N	N[chr14:77187646[	207044_2	N	]chr14:77187501]N	SVTYPE=BND;POS=77187501;STRANDS=+-:7;CIPOS=-5,4;CIEND=-5,4;CIPOS95=0,0;CIEND95=0,0;MATEID=207044_2;EVENT=207044;SU=7;PE=0;SR=7;ALG=PROD;AF=3.419e-05;NSAMP=1;MSQ=134.76;RECLASSIFIED;AC=1;AN=29246;NFAM=1	SVTYPE=BND;POS=77187646;STRANDS=+-:7;CIPOS=-5,4;CIEND=-5,4;CIPOS95=0,0;CIEND95=0,0;MATEID=207044_1;EVENT=207044;SECONDARY;SU=7;PE=0;SR=7;ALG=PROD;AF=3.419e-05;NSAMP=1;MSQ=134.76;RECLASSIFIED;AC=1;AN=29246;NFAM=1
chr14	77194202	77194207	chr14	77194583	77194587	207045	939.06	+	-	BND	LOW	207045_1	N	N[chr14:77194587[	207045_2	N	]chr14:77194205]N	SVTYPE=BND;POS=77194205;STRANDS=+-:19;CIPOS=-3,2;CIEND=-3,1;CIPOS95=0,0;CIEND95=0,0;MATEID=207045_2;EVENT=207045;SU=19;PE=7;SR=12;ALG=PROD;AF=0.0004787;NSAMP=14;MSQ=55.44;RECLASSIFIED;AC=14;AN=29246;NFAM=14	SVTYPE=BND;POS=77194587;STRANDS=+-:19;CIPOS=-3,1;CIEND=-3,2;CIPOS95=0,0;CIEND95=0,0;MATEID=207045_1;EVENT=207045;SECONDARY;SU=19;PE=7;SR=12;ALG=PROD;AF=0.0004787;NSAMP=14;MSQ=55.44;RECLASSIFIED;AC=14;AN=29246;NFAM=14
chr14	77208283	77208289	chr14	77208566	77208582	207046	2913.29	+	-	DEL	PASS	207046	N	<DEL>	.	.	.	SVTYPE=DEL;POS=77208287;SVLEN=-287;END=77208574;STRANDS=+-:79;CIPOS=-4,2;CIEND=-8,8;CIPOS95=0,0;CIEND95=0,0;SU=79;PE=1;SR=78;ALG=PROD;AF=0.0001026;NSAMP=3;MSQ=261.03;AC=3;AN=29246;NFAM=3	.
chr14	77220914	77220933	chr14	77331746	77331758	478140	94.68	-	+	DUP	PASS	478140	N	<DUP>	.	.	.	SVTYPE=DUP;POS=77220924;SVLEN=110825;END=77331749;STRANDS=-+:10;IMPRECISE;CIPOS=-10,9;CIEND=-3,9;CIPOS95=-3,1;CIEND95=0,8;SU=10;PE=8;SR=2;ALG=PROD;AF=3.419e-05;NSAMP=1;MSQ=65.33;AC=1;AN=29246;NFAM=1	.
chr14	77220962	77221141	chr14	77221244	77221488	207056	5.73921e+06	+	-	BND	PASS	207056_1	N	N[chr14:77221341[	207056_2	N	]chr14:77221037]N	SVTYPE=BND;POS=77221037;STRANDS=+-:38;IMPRECISE;CIPOS=-75,104;CIEND=-96,148;CIPOS95=-55,55;CIEND95=-96,106;MATEID=207056_2;EVENT=207056;SU=38;PE=31;SR=7;ALG=SUM;AF=0.5125;NSAMP=10048;MSQ=309.35;RETAINED;RECLASSIFIED;AC=14990;AN=29246;NFAM=9234	SVTYPE=BND;POS=77221341;STRANDS=+-:38;IMPRECISE;CIPOS=-96,148;CIEND=-75,104;CIPOS95=-96,106;CIEND95=-55,55;MATEID=207056_1;EVENT=207056;SECONDARY;SU=38;PE=31;SR=7;ALG=SUM;AF=0.5125;NSAMP=10048;MSQ=309.35;RETAINED;RECLASSIFIED;AC=14990;AN=29246;NFAM=9234
chr14	77221503	77221520	chr14	77221637	77221654	207078	14550.7	+	-	BND	LOW	207078_1	N	N[chr14:77221647[	207078_2	N	]chr14:77221512]N	SVTYPE=BND;POS=77221512;STRANDS=+-:4;CIPOS=-9,8;CIEND=-9,8;CIPOS95=0,0;CIEND95=0,0;MATEID=207078_2;EVENT=207078;SU=4;PE=0;SR=4;ALG=PROD;AF=0.01689;NSAMP=494;MSQ=13.6;RETAINED;RECLASSIFIED;AC=494;AN=29246;NFAM=488	SVTYPE=BND;POS=77221647;STRANDS=+-:4;CIPOS=-9,8;CIEND=-9,8;CIPOS95=0,0;CIEND95=0,0;MATEID=207078_1;EVENT=207078;SECONDARY;SU=4;PE=0;SR=4;ALG=PROD;AF=0.01689;NSAMP=494;MSQ=13.6;RETAINED;RECLASSIFIED;AC=494;AN=29246;NFAM=488
chr14	77235415	77235432	chr14	77235655	77235672	207080	330028.0	+	-	BND	LOW	207080_1	N	N[chr14:77235665[	207080_2	N	]chr14:77235424]N	SVTYPE=BND;POS=77235424;STRANDS=+-:4;CIPOS=-9,8;CIEND=-9,8;CIPOS95=0,0;CIEND95=0,0;MATEID=207080_2;EVENT=207080;SU=4;PE=0;SR=4;ALG=PROD;AF=0.2081;NSAMP=5958;MSQ=43.36;RECLASSIFIED;AC=6085;AN=29246;NFAM=5718	SVTYPE=BND;POS=77235665;STRANDS=+-:4;CIPOS=-9,8;CIEND=-9,8;CIPOS95=0,0;CIEND95=0,0;MATEID=207080_1;EVENT=207080;SECONDARY;SU=4;PE=0;SR=4;ALG=PROD;AF=0.2081;NSAMP=5958;MSQ=43.36;RECLASSIFIED;AC=6085;AN=29246;NFAM=5718
chr14	77235888	77235905	chr14	77236372	77236389	207081	101660.0	+	-	BND	LOW	207081_1	N	N[chr14:77236382[	207081_2	N	]chr14:77235897]N	SVTYPE=BND;POS=77235897;STRANDS=+-:4;CIPOS=-9,8;CIEND=-9,8;CIPOS95=0,0;CIEND95=0,0;MATEID=207081_2;EVENT=207081;SU=4;PE=0;SR=4;ALG=PROD;AF=0.08284;NSAMP=2409;MSQ=25.27;RECLASSIFIED;AC=2422;AN=29236;NFAM=2346	SVTYPE=BND;POS=77236382;STRANDS=+-:4;CIPOS=-9,8;CIEND=-9,8;CIPOS95=0,0;CIEND95=0,0;MATEID=207081_1;EVENT=207081;SECONDARY;SU=4;PE=0;SR=4;ALG=PROD;AF=0.08284;NSAMP=2409;MSQ=25.27;RECLASSIFIED;AC=2422;AN=29236;NFAM=2346
chr14	77236068	77236087	chr14	77236432	77236450	478141	33542.7	-	+	BND	LOW	478141_1	N	]chr14:77236442]N	478141_2	N	N[chr14:77236079[	SVTYPE=BND;POS=77236079;STRANDS=-+:17;CIPOS=-10,9;CIEND=-10,8;CIPOS95=0,0;CIEND95=0,0;MATEID=478141_2;EVENT=478141;SU=17;PE=0;SR=17;ALG=PROD;AF=0.04132;NSAMP=1198;MSQ=15.38;RECLASSIFIED;AC=1208;AN=29234;NFAM=1177	SVTYPE=BND;POS=77236442;STRANDS=-+:17;CIPOS=-10,8;CIEND=-10,9;CIPOS95=0,0;CIEND95=0,0;MATEID=478141_1;EVENT=478141;SECONDARY;SU=17;PE=0;SR=17;ALG=PROD;AF=0.04132;NSAMP=1198;MSQ=15.38;RECLASSIFIED;AC=1208;AN=29234;NFAM=1177
chr14	77236165	77236175	chr14	77236372	77236389	207082	169570.0	+	-	BND	LOW	207082_1	N	N[chr14:77236382[	207082_2	N	]chr14:77236171]N	SVTYPE=BND;POS=77236171;STRANDS=+-:85;CIPOS=-6,4;CIEND=-9,8;CIPOS95=0,0;CIEND95=0,0;MATEID=207082_2;EVENT=207082;SU=85;PE=0;SR=85;ALG=PROD;AF=0.1045;NSAMP=3039;MSQ=32.83;RECLASSIFIED;AC=3056;AN=29232;NFAM=2944	SVTYPE=BND;POS=77236382;STRANDS=+-:85;CIPOS=-9,8;CIEND=-6,4;CIPOS95=0,0;CIEND95=0,0;MATEID=207082_1;EVENT=207082;SECONDARY;SU=85;PE=0;SR=85;ALG=PROD;AF=0.1045;NSAMP=3039;MSQ=32.83;RECLASSIFIED;AC=3056;AN=29232;NFAM=2944
chr14	77269574	77269633	chr14	78083999	78084049	562572	80.58	-	-	BND	LOW	562572_1	N	[chr14:78084025[N	562572_2	N	[chr14:77269605[N	SVTYPE=BND;POS=77269605;STRANDS=--:15;CIPOS=-30,29;CIEND=-25,25;CIPOS95=0,0;CIEND95=0,0;MATEID=562572_2;EVENT=562572;SU=15;PE=3;SR=12;ALG=PROD;AF=3.419e-05;NSAMP=1;MSQ=9.14;AC=1;AN=29246;NFAM=1	SVTYPE=BND;POS=78084025;STRANDS=--:15;CIPOS=-25,25;CIEND=-30,29;CIPOS95=0,0;CIEND95=0,0;MATEID=562572_1;EVENT=562572;SECONDARY;SU=15;PE=3;SR=12;ALG=PROD;AF=3.419e-05;NSAMP=1;MSQ=9.14;AC=1;AN=29246;NFAM=1
chr14	77269676	77270058	chr14	77270741	77271170	207084	260.37	+	-	BND	PASS	207084_1	N	N[chr14:77271162[	207084_2	N	]chr14:77269686]N	SVTYPE=BND;POS=77269686;STRANDS=+-:8;IMPRECISE;CIPOS=-10,372;CIEND=-420,9;CIPOS95=-2,79;CIEND95=-96,1;MATEID=207084_2;EVENT=207084;SU=8;PE=8;SR=0;ALG=PROD;AF=3.419e-05;NSAMP=1;MSQ=260.37;RECLASSIFIED;AC=1;AN=29246;NFAM=1	SVTYPE=BND;POS=77271162;STRANDS=+-:8;IMPRECISE;CIPOS=-420,9;CIEND=-10,372;CIPOS95=-96,1;CIEND95=-2,79;MATEID=207084_1;EVENT=207084;SECONDARY;SU=8;PE=8;SR=0;ALG=PROD;AF=3.419e-05;NSAMP=1;MSQ=260.37;RECLASSIFIED;AC=1;AN=29246;NFAM=1
chr14	77308150	77308389	chr14	77309567	77309889	207085	257.43	+	-	DEL	PASS	207085	N	<DEL>	.	.	.	SVTYPE=DEL;POS=77308158;SVLEN=-1722;END=77309880;STRANDS=+-:15;IMPRECISE;CIPOS=-8,231;CIEND=-313,9;CIPOS95=-1,43;CIEND95=-45,3;SU=15;PE=15;SR=0;ALG=PROD;AF=3.419e-05;NSAMP=1;MSQ=257.43;AC=1;AN=29246;NFAM=1	.
chr14	77331091	77331100	chr14	77331147	77331156	207086	287.78	+	-	BND	PASS	207086_1	N	N[chr14:77331153[	207086_2	N	]chr14:77331096]N	SVTYPE=BND;POS=77331096;STRANDS=+-:7;CIPOS=-5,4;CIEND=-5,4;CIPOS95=0,0;CIEND95=0,0;MATEID=207086_2;EVENT=207086;SU=7;PE=0;SR=7;ALG=PROD;AF=3.419e-05;NSAMP=1;MSQ=287.74;RECLASSIFIED;AC=1;AN=29246;NFAM=1	SVTYPE=BND;POS=77331153;STRANDS=+-:7;CIPOS=-5,4;CIEND=-5,4;CIPOS95=0,0;CIEND95=0,0;MATEID=207086_1;EVENT=207086;SECONDARY;SU=7;PE=0;SR=7;ALG=PROD;AF=3.419e-05;NSAMP=1;MSQ=287.74;RECLASSIFIED;AC=1;AN=29246;NFAM=1
chr14	77351163	77351215	chr14	77351731	77351781	207087	623.38	+	-	DEL	PASS	207087	N	<DEL>	.	.	.	SVTYPE=DEL;POS=77351191;SVLEN=-566;END=77351757;STRANDS=+-:18;CIPOS=-28,24;CIEND=-26,24;CIPOS95=0,0;CIEND95=0,0;SU=18;PE=8;SR=10;ALG=PROD;AF=3.419e-05;NSAMP=1;MSQ=143.71;AC=1;AN=29246;NFAM=1	.
chr14	77354958	77354975	chr14	77355207	77355219	562573	1954.52	+	+	INV	LOW	562573	N	<INV>	.	.	.	SVTYPE=INV;POS=77354966;SVLEN=248;END=77355214;STRANDS=++:8,--:1;IMPRECISE;CIPOS=-8,9;CIEND=-7,5;CIPOS95=-1,3;CIEND95=-2,2;SU=9;PE=7;SR=2;ALG=PROD;AF=0.001881;NSAMP=55;MSQ=20.08;AC=55;AN=29246;NFAM=55	.
chr14	77365969	77365973	chr14	77368926	77368935	562575	1339.77	-	-	BND	LOW	562575_1	N	[chr14:77368932[N	562575_2	N	[chr14:77365973[N	SVTYPE=BND;POS=77365973;STRANDS=--:107;CIPOS=-3,1;CIEND=-5,4;CIPOS95=0,0;CIEND95=0,0;MATEID=562575_2;EVENT=562575;SU=107;PE=37;SR=70;ALG=PROD;AF=6.839e-05;NSAMP=2;MSQ=344.34;AC=2;AN=29246;NFAM=2	SVTYPE=BND;POS=77368932;STRANDS=--:107;CIPOS=-5,4;CIEND=-3,1;CIPOS95=0,0;CIEND95=0,0;MATEID=562575_1;EVENT=562575;SECONDARY;SU=107;PE=37;SR=70;ALG=PROD;AF=6.839e-05;NSAMP=2;MSQ=344.34;AC=2;AN=29246;NFAM=2
chr14	77366057	77366062	chr14	77367579	77367583	562574	1267.87	+	+	BND	LOW	562574_1	N	N]chr14:77367582]	562574_2	N	N]chr14:77366060]	SVTYPE=BND;POS=77366060;STRANDS=++:109;CIPOS=-3,2;CIEND=-3,1;CIPOS95=0,0;CIEND95=0,0;MATEID=562574_2;EVENT=562574;SU=109;PE=30;SR=79;ALG=PROD;AF=6.839e-05;NSAMP=2;MSQ=381.79;AC=2;AN=29246;NFAM=2	SVTYPE=BND;POS=77367582;STRANDS=++:109;CIPOS=-3,1;CIEND=-3,2;CIPOS95=0,0;CIEND95=0,0;MATEID=562574_1;EVENT=562574;SECONDARY;SU=109;PE=30;SR=79;ALG=PROD;AF=6.839e-05;NSAMP=2;MSQ=381.79;AC=2;AN=29246;NFAM=2
chr14	77367575	77367882	chr14	77368608	77368940	207088	1970.5	+	-	DEL	PASS	207088	N	<DEL>	.	.	.	SVTYPE=DEL;POS=77367583;SVLEN=-1348;END=77368931;STRANDS=+-:87;IMPRECISE;CIPOS=-8,299;CIEND=-323,9;CIPOS95=-8,29;CIEND95=-21,9;SU=87;PE=87;SR=0;ALG=PROD;AF=6.839e-05;NSAMP=2;MSQ=230.53;AC=2;AN=29246;NFAM=2	.
chr14	77379581	77379600	chr14	77391474	77391493	207089	173.77	+	-	DEL	PASS	207089	N	<DEL>	.	.	.	SVTYPE=DEL;POS=77379591;SVLEN=-11893;END=77391484;STRANDS=+-:8;IMPRECISE;CIPOS=-10,9;CIEND=-10,9;CIPOS95=-1,1;CIEND95=-1,1;SU=8;PE=6;SR=2;ALG=PROD;AF=3.419e-05;NSAMP=1;MSQ=173.77;AC=1;AN=29246;NFAM=1	.
chr14	77385329	77385453	chr14	77392844	77392960	478142	9464.95	-	+	DUP	PASS	478142	N	<DUP>	.	.	.	SVTYPE=DUP;POS=77385447;SVLEN=7407;END=77392854;STRANDS=-+:1005;IMPRECISE;CIPOS=-118,6;CIEND=-10,106;CIPOS95=-1,1;CIEND95=-5,5;SU=1005;PE=1005;SR=0;ALG=PROD;AF=0.002975;NSAMP=81;MSQ=99.82;AC=87;AN=29246;NFAM=81	.
chr14	77385445	77385454	chrX	117539215	117539224	34938	39.06	-	-	BND	LOW	34938_1	N	[chrX:117539221[N	34938_2	N	[chr14:77385451[N	SVTYPE=BND;POS=77385451;STRANDS=--:7;CIPOS=-5,4;CIEND=-5,4;CIPOS95=0,0;CIEND95=0,0;MATEID=34938_2;EVENT=34938;SU=7;PE=0;SR=7;ALG=PROD;AF=6.839e-05;NSAMP=2;MSQ=19.52;AC=2;AN=29246;NFAM=2	SVTYPE=BND;POS=117539221;STRANDS=--:7;CIPOS=-5,4;CIEND=-5,4;CIPOS95=0,0;CIEND95=0,0;MATEID=34938_1;EVENT=34938;SECONDARY;SU=7;PE=0;SR=7;ALG=PROD;AF=6.839e-05;NSAMP=2;MSQ=19.52;AC=2;AN=29246;NFAM=2
chr14	77390745	77391133	chr14	77393007	77393232	207092	305.78	+	-	DEL	PASS	207092	N	<DEL>	.	.	.	SVTYPE=DEL;POS=77390755;SVLEN=-2468;END=77393223;STRANDS=+-:14;IMPRECISE;CIPOS=-10,378;CIEND=-216,9;CIPOS95=-2,57;CIEND95=-33,3;SU=14;PE=14;SR=0;ALG=PROD;AF=3.419e-05;NSAMP=1;MSQ=305.78;AC=1;AN=29246;NFAM=1	.
chr14	77391108	77391115	chr14	77396022	77396029	207093	425.63	+	-	DEL	PASS	207093	N	<DEL>	.	.	.	SVTYPE=DEL;POS=77391112;SVLEN=-4915;END=77396027;STRANDS=+-:18;CIPOS=-4,3;CIEND=-5,2;CIPOS95=0,0;CIEND95=0,0;SU=18;PE=11;SR=7;ALG=PROD;AF=3.419e-05;NSAMP=1;MSQ=425.63;AC=1;AN=29246;NFAM=1	.
chr14	77395696	77395715	chr14	77395944	77395958	207094	21.9	+	-	BND	LOW	207094_1	N	N[chr14:77395953[	207094_2	N	]chr14:77395706]N	SVTYPE=BND;POS=77395706;STRANDS=+-:5;IMPRECISE;CIPOS=-10,9;CIEND=-8,6;CIPOS95=0,0;CIEND95=-1,0;MATEID=207094_2;EVENT=207094;SU=5;PE=0;SR=5;ALG=PROD;AF=3.419e-05;NSAMP=1;MSQ=6.73;RECLASSIFIED;AC=1;AN=29246;NFAM=1	SVTYPE=BND;POS=77395953;STRANDS=+-:5;IMPRECISE;CIPOS=-8,6;CIEND=-10,9;CIPOS95=-1,0;CIEND95=0,0;MATEID=207094_1;EVENT=207094;SECONDARY;SU=5;PE=0;SR=5;ALG=PROD;AF=3.419e-05;NSAMP=1;MSQ=6.73;RECLASSIFIED;AC=1;AN=29246;NFAM=1
chr14	77438262	77438307	chr14	77438860	77438909	207095	930.69	+	-	BND	LOW	207095_1	N	N[chr14:77438887[	207095_2	N	]chr14:77438287]N	SVTYPE=BND;POS=77438287;STRANDS=+-:37;CIPOS=-25,20;CIEND=-26,23;CIPOS95=0,0;CIEND95=0,0;MATEID=207095_2;EVENT=207095;SU=37;PE=24;SR=13;ALG=PROD;AF=0.0001026;NSAMP=3;MSQ=297.51;RECLASSIFIED;AC=3;AN=29246;NFAM=3	SVTYPE=BND;POS=77438887;STRANDS=+-:37;CIPOS=-26,23;CIEND=-25,20;CIPOS95=0,0;CIEND95=0,0;MATEID=207095_1;EVENT=207095;SECONDARY;SU=37;PE=24;SR=13;ALG=PROD;AF=0.0001026;NSAMP=3;MSQ=297.51;RECLASSIFIED;AC=3;AN=29246;NFAM=3
chr14	77453723	77454458	chr14	77454101	77454835	207097	4.64	+	-	BND	LOW	207097_1	N	N[chr14:77454827[	207097_2	N	]chr14:77453733]N	SVTYPE=BND;POS=77453733;STRANDS=+-:4;IMPRECISE;CIPOS=-10,725;CIEND=-725,9;CIPOS95=-2,233;CIEND95=-233,2;MATEID=207097_2;EVENT=207097;SU=4;PE=4;SR=0;ALG=PROD;AF=3.419e-05;NSAMP=1;MSQ=4.64;RECLASSIFIED;AC=1;AN=29246;NFAM=1	SVTYPE=BND;POS=77454827;STRANDS=+-:4;IMPRECISE;CIPOS=-725,9;CIEND=-10,725;CIPOS95=-233,2;CIEND95=-2,233;MATEID=207097_1;EVENT=207097;SECONDARY;SU=4;PE=4;SR=0;ALG=PROD;AF=3.419e-05;NSAMP=1;MSQ=4.64;RECLASSIFIED;AC=1;AN=29246;NFAM=1
chr14	77463618	77463633	chr19	3094393	3094397	33940	209.39	-	-	BND	LOW	33940_1	N	[chr19:3094397[N	33940_2	N	[chr14:77463625[N	SVTYPE=BND;POS=77463625;STRANDS=--:23;CIPOS=-6,9;CIEND=-3,1;CIPOS95=0,0;CIEND95=0,0;MATEID=33940_2;EVENT=33940;SU=23;PE=9;SR=14;ALG=PROD;AF=3.419e-05;NSAMP=1;MSQ=209.39;AC=1;AN=29246;NFAM=1	SVTYPE=BND;POS=3094397;STRANDS=--:23;CIPOS=-3,1;CIEND=-6,9;CIPOS95=0,0;CIEND95=0,0;MATEID=33940_1;EVENT=33940;SECONDARY;SU=23;PE=9;SR=14;ALG=PROD;AF=3.419e-05;NSAMP=1;MSQ=209.39;AC=1;AN=29246;NFAM=1
chr14	77463627	77464073	chr19	3123992	3124255	33941	77.31	+	+	BND	LOW	33941_1	N	N]chr19:3123999]	33941_2	N	N]chr14:77463637]	SVTYPE=BND;POS=77463637;STRANDS=++:10;IMPRECISE;CIPOS=-10,436;CIEND=-7,256;CIPOS95=0,82;CIEND95=-1,64;MATEID=33941_2;EVENT=33941;SU=10;PE=10;SR=0;ALG=PROD;AF=6.839e-05;NSAMP=2;MSQ=37.62;AC=2;AN=29246;NFAM=2	SVTYPE=BND;POS=3123999;STRANDS=++:10;IMPRECISE;CIPOS=-7,256;CIEND=-10,436;CIPOS95=-1,64;CIEND95=0,82;MATEID=33941_1;EVENT=33941;SECONDARY;SU=10;PE=10;SR=0;ALG=PROD;AF=6.839e-05;NSAMP=2;MSQ=37.62;AC=2;AN=29246;NFAM=2
chr14	77470542	77471000	chrX	864486	864846	34608	331.96	-	-	BND	LOW	34608_1	N	[chrX:864838[N	34608_2	N	[chr14:77470992[N	SVTYPE=BND;POS=77470992;STRANDS=--:4;IMPRECISE;CIPOS=-449,9;CIEND=-351,9;CIPOS95=-126,1;CIEND95=-92,2;MATEID=34608_2;EVENT=34608;SU=4;PE=4;SR=0;ALG=PROD;AF=0.0005129;NSAMP=15;MSQ=20.19;AC=15;AN=29246;NFAM=15	SVTYPE=BND;POS=864838;STRANDS=--:4;IMPRECISE;CIPOS=-351,9;CIEND=-449,9;CIPOS95=-92,2;CIEND95=-126,1;MATEID=34608_1;EVENT=34608;SECONDARY;SU=4;PE=4;SR=0;ALG=PROD;AF=0.0005129;NSAMP=15;MSQ=20.19;AC=15;AN=29246;NFAM=15
chr14	77475687	77475700	chr14	77596443	77596460	478143	130.56	-	+	DUP	PASS	478143	N	<DUP>	.	.	.	SVTYPE=DUP;POS=77475697;SVLEN=120754;END=77596451;STRANDS=-+:13;IMPRECISE;CIPOS=-10,3;CIEND=-8,9;CIPOS95=-1,0;CIEND95=-1,1;SU=13;PE=10;SR=3;ALG=PROD;AF=3.419e-05;NSAMP=1;MSQ=130.4;AC=1;AN=29246;NFAM=1	.
chr14	77484009	77484579	chr14	77484710	77485280	478144	89563.5	-	+	BND	LOW	478144_1	N	]chr14:77484720]N	478144_2	N	N[chr14:77484571[	SVTYPE=BND;POS=77484571;STRANDS=-+:4;IMPRECISE;CIPOS=-561,9;CIEND=-10,560;CIPOS95=-284,2;CIEND95=-2,284;MATEID=478144_2;EVENT=478144;SU=4;PE=2;SR=2;ALG=PROD;AF=0.08972;NSAMP=2624;MSQ=19.81;RECLASSIFIED;AC=2624;AN=29246;NFAM=2541	SVTYPE=BND;POS=77484720;STRANDS=-+:4;IMPRECISE;CIPOS=-10,560;CIEND=-561,9;CIPOS95=-2,284;CIEND95=-284,2;MATEID=478144_1;EVENT=478144;SECONDARY;SU=4;PE=2;SR=2;ALG=PROD;AF=0.08972;NSAMP=2624;MSQ=19.81;RECLASSIFIED;AC=2624;AN=29246;NFAM=2541
chr14	77486646	77486657	chr14	77488629	77488648	207099	335.64	+	-	DEL	PASS	207099	N	<DEL>	.	.	.	SVTYPE=DEL;POS=77486651;SVLEN=-1988;END=77488639;STRANDS=+-:15;CIPOS=-5,6;CIEND=-10,9;CIPOS95=0,0;CIEND95=0,0;SU=15;PE=10;SR=5;ALG=PROD;AF=3.419e-05;NSAMP=1;MSQ=335.64;AC=1;AN=29246;NFAM=1	.
chr14	77491672	77491689	chr14	77492109	77492126	207100	101.28	+	-	BND	LOW	207100_1	N	N[chr14:77492119[	207100_2	N	]chr14:77491681]N	SVTYPE=BND;POS=77491681;STRANDS=+-:4;CIPOS=-9,8;CIEND=-9,8;CIPOS95=0,0;CIEND95=0,0;MATEID=207100_2;EVENT=207100;SU=4;PE=0;SR=4;ALG=PROD;AF=0.0001026;NSAMP=3;MSQ=11.55;RECLASSIFIED;AC=3;AN=29246;NFAM=3	SVTYPE=BND;POS=77492119;STRANDS=+-:4;CIPOS=-9,8;CIEND=-9,8;CIPOS95=0,0;CIEND95=0,0;MATEID=207100_1;EVENT=207100;SECONDARY;SU=4;PE=0;SR=4;ALG=PROD;AF=0.0001026;NSAMP=3;MSQ=11.55;RECLASSIFIED;AC=3;AN=29246;NFAM=3
chr14	77493275	77493538	chr14	77494854	77495115	207102	119.73	+	-	DEL	PASS	207102	N	<DEL>	.	.	.	SVTYPE=DEL;POS=77493285;SVLEN=-1821;END=77495106;STRANDS=+-:8;IMPRECISE;CIPOS=-10,253;CIEND=-252,9;CIPOS95=-2,54;CIEND95=-60,2;SU=8;PE=8;SR=0;ALG=PROD;AF=3.419e-05;NSAMP=1;MSQ=119.73;AC=1;AN=29246;NFAM=1	.
chr14	77494080	77494091	chr14	77494133	77494144	207103	215.75	+	-	BND	LOW	207103_1	N	N[chr14:77494140[	207103_2	N	]chr14:77494086]N	SVTYPE=BND;POS=77494086;STRANDS=+-:6;CIPOS=-6,5;CIEND=-6,5;CIPOS95=0,0;CIEND95=0,0;MATEID=207103_2;EVENT=207103;SU=6;PE=0;SR=6;ALG=PROD;AF=3.419e-05;NSAMP=1;MSQ=215.73;RECLASSIFIED;AC=1;AN=29246;NFAM=1	SVTYPE=BND;POS=77494140;STRANDS=+-:6;CIPOS=-6,5;CIEND=-6,5;CIPOS95=0,0;CIEND95=0,0;MATEID=207103_1;EVENT=207103;SECONDARY;SU=6;PE=0;SR=6;ALG=PROD;AF=3.419e-05;NSAMP=1;MSQ=215.73;RECLASSIFIED;AC=1;AN=29246;NFAM=1
chr14	77497587	77497606	chr14	77505869	77505888	207104	587.57	+	-	DEL	PASS	207104	N	<DEL>	.	.	.	SVTYPE=DEL;POS=77497597;SVLEN=-8282;END=77505879;STRANDS=+-:14;CIPOS=-10,9;CIEND=-10,9;CIPOS95=0,0;CIEND95=0,0;SU=14;PE=0;SR=14;ALG=PROD;AF=3.419e-05;NSAMP=1;MSQ=587.57;AC=1;AN=29246;NFAM=1	.
chr14	77498436	77498447	chr14	77498757	77498768	207105	50.36	+	-	BND	LOW	207105_1	N	N[chr14:77498764[	207105_2	N	]chr14:77498442]N	SVTYPE=BND;POS=77498442;STRANDS=+-:6;CIPOS=-6,5;CIEND=-6,5;CIPOS95=0,0;CIEND95=0,0;MATEID=207105_2;EVENT=207105;SU=6;PE=0;SR=6;ALG=PROD;AF=0.0001026;NSAMP=3;MSQ=14.46;RECLASSIFIED;AC=3;AN=29246;NFAM=3	SVTYPE=BND;POS=77498764;STRANDS=+-:6;CIPOS=-6,5;CIEND=-6,5;CIPOS95=0,0;CIEND95=0,0;MATEID=207105_1;EVENT=207105;SECONDARY;SU=6;PE=0;SR=6;ALG=PROD;AF=0.0001026;NSAMP=3;MSQ=14.46;RECLASSIFIED;AC=3;AN=29246;NFAM=3
chr14	77525309	77525328	chr14	77525665	77525684	478146	129.48	-	+	DUP	PASS	478146	N	<DUP>	.	.	.	SVTYPE=DUP;POS=77525319;SVLEN=356;END=77525675;STRANDS=-+:5;IMPRECISE;CIPOS=-10,9;CIEND=-10,9;CIPOS95=-1,1;CIEND95=-1,1;SU=5;PE=2;SR=3;ALG=PROD;AF=0.0001026;NSAMP=3;MSQ=31.06;AC=3;AN=29246;NFAM=3	.
chr14	77527087	77527105	chr19	14342390	14342407	34002	51.21	-	+	BND	LOW	34002_1	N	]chr19:14342399]N	34002_2	N	N[chr14:77527098[	SVTYPE=BND;POS=77527098;STRANDS=-+:4;IMPRECISE;CIPOS=-10,8;CIEND=-9,8;CIPOS95=-1,0;CIEND95=0,0;MATEID=34002_2;EVENT=34002;SU=4;PE=0;SR=4;ALG=PROD;AF=6.839e-05;NSAMP=2;MSQ=25.59;AC=2;AN=29246;NFAM=2	SVTYPE=BND;POS=14342399;STRANDS=-+:4;IMPRECISE;CIPOS=-9,8;CIEND=-10,8;CIPOS95=0,0;CIEND95=-1,0;MATEID=34002_1;EVENT=34002;SECONDARY;SU=4;PE=0;SR=4;ALG=PROD;AF=6.839e-05;NSAMP=2;MSQ=25.59;AC=2;AN=29246;NFAM=2
chr14	77531425	77531482	chr15	85757565	85757622	33244	468116.0	-	+	BND	LOW	33244_1	N	]chr15:85757594]N	33244_2	N	N[chr14:77531454[	SVTYPE=BND;POS=77531454;STRANDS=-+:12;CIPOS=-28,29;CIEND=-29,28;CIPOS95=0,0;CIEND95=0,0;MATEID=33244_2;EVENT=33244;SU=12;PE=0;SR=12;ALG=PROD;AF=0.268;NSAMP=7830;MSQ=40.28;AC=7839;AN=29246;NFAM=7488	SVTYPE=BND;POS=85757594;STRANDS=-+:12;CIPOS=-29,28;CIEND=-28,29;CIPOS95=0,0;CIEND95=0,0;MATEID=33244_1;EVENT=33244;SECONDARY;SU=12;PE=0;SR=12;ALG=PROD;AF=0.268;NSAMP=7830;MSQ=40.28;AC=7839;AN=29246;NFAM=7488
chr14	77534197	77534203	chr14	77534580	77534595	207106	813422.0	+	-	BND	LOW	207106_1	N	N[chr14:77534588[	207106_2	N	]chr14:77534201]N	SVTYPE=BND;POS=77534201;STRANDS=+-:33;CIPOS=-4,2;CIEND=-7,8;CIPOS95=0,0;CIEND95=0,0;MATEID=207106_2;EVENT=207106;SU=33;PE=0;SR=33;ALG=PROD;AF=0.256;NSAMP=7485;MSQ=62.68;RECLASSIFIED;AC=7487;AN=29246;NFAM=7020	SVTYPE=BND;POS=77534588;STRANDS=+-:33;CIPOS=-7,8;CIEND=-4,2;CIPOS95=0,0;CIEND95=0,0;MATEID=207106_1;EVENT=207106;SECONDARY;SU=33;PE=0;SR=33;ALG=PROD;AF=0.256;NSAMP=7485;MSQ=62.68;RECLASSIFIED;AC=7487;AN=29246;NFAM=7020
chr14	77534323	77534342	chr14	77534444	77534463	562577	128.49	+	+	INV	LOW	562577	N	<INV>	.	.	.	SVTYPE=INV;POS=77534333;SVLEN=121;END=77534454;STRANDS=++:2,--:2;IMPRECISE;CIPOS=-10,9;CIEND=-10,9;CIPOS95=-3,3;CIEND95=-3,3;SU=4;PE=3;SR=1;ALG=PROD;AF=0.0001368;NSAMP=4;MSQ=8.29;AC=4;AN=29246;NFAM=4	.
chr14	77564448	77564459	chr17	73234786	73234797	33695	81494.0	+	+	BND	LOW	33695_1	N	N]chr17:73234792]	33695_2	N	N]chr14:77564454]	SVTYPE=BND;POS=77564454;STRANDS=++:6;CIPOS=-6,5;CIEND=-6,5;CIPOS95=0,0;CIEND95=0,0;MATEID=33695_2;EVENT=33695;SU=6;PE=0;SR=6;ALG=PROD;AF=0.03665;NSAMP=1072;MSQ=38.34;AC=1072;AN=29246;NFAM=1042	SVTYPE=BND;POS=73234792;STRANDS=++:6;CIPOS=-6,5;CIEND=-6,5;CIPOS95=0,0;CIEND95=0,0;MATEID=33695_1;EVENT=33695;SECONDARY;SU=6;PE=0;SR=6;ALG=PROD;AF=0.03665;NSAMP=1072;MSQ=38.34;AC=1072;AN=29246;NFAM=1042
chr14	77569570	77569868	chr15	65801662	65802161	33277	748214.0	-	-	BND	LOW	33277_1	N	[chr15:65802154[N	33277_2	N	[chr14:77569860[N	SVTYPE=BND;POS=77569860;STRANDS=--:24;IMPRECISE;CIPOS=-289,9;CIEND=-491,8;CIPOS95=-51,9;CIEND95=-108,8;MATEID=33277_2;EVENT=33277;SU=24;PE=24;SR=0;ALG=PROD;AF=0.2977;NSAMP=6676;MSQ=60.05;AC=8706;AN=29246;NFAM=6244	SVTYPE=BND;POS=65802154;STRANDS=--:24;IMPRECISE;CIPOS=-491,8;CIEND=-289,9;CIPOS95=-108,8;CIEND95=-51,9;MATEID=33277_1;EVENT=33277;SECONDARY;SU=24;PE=24;SR=0;ALG=PROD;AF=0.2977;NSAMP=6676;MSQ=60.05;AC=8706;AN=29246;NFAM=6244
chr14	77569647	77569861	chr15	80004463	80004738	33290	33280.4	-	-	BND	LOW	33290_1	N	[chr15:80004737[N	33290_2	N	[chr14:77569853[N	SVTYPE=BND;POS=77569853;STRANDS=--:667;IMPRECISE;CIPOS=-205,9;CIEND=-273,2;CIPOS95=-3,3;CIEND95=-25,2;MATEID=33290_2;EVENT=33290;SU=667;PE=667;SR=0;ALG=PROD;AF=0.02014;NSAMP=585;MSQ=45.96;AC=589;AN=29240;NFAM=576	SVTYPE=BND;POS=80004737;STRANDS=--:667;IMPRECISE;CIPOS=-273,2;CIEND=-205,9;CIPOS95=-25,2;CIEND95=-3,3;MATEID=33290_1;EVENT=33290;SECONDARY;SU=667;PE=667;SR=0;ALG=PROD;AF=0.02014;NSAMP=585;MSQ=45.96;AC=589;AN=29240;NFAM=576
chr14	77569810	77569857	chr15	65802184	65802221	33120	1081.04	+	+	BND	LOW	33120_1	N	N]chr15:65802192]	33120_2	N	N]chr14:77569830]	SVTYPE=BND;POS=77569830;STRANDS=++:38;IMPRECISE;CIPOS=-20,27;CIEND=-8,29;CIPOS95=-2,2;CIEND95=-1,1;MATEID=33120_2;EVENT=33120;SU=38;PE=36;SR=2;ALG=PROD;AF=0.0003762;NSAMP=11;MSQ=52.56;AC=11;AN=29242;NFAM=11	SVTYPE=BND;POS=65802192;STRANDS=++:38;IMPRECISE;CIPOS=-8,29;CIEND=-20,27;CIPOS95=-1,1;CIEND95=-2,2;MATEID=33120_1;EVENT=33120;SECONDARY;SU=38;PE=36;SR=2;ALG=PROD;AF=0.0003762;NSAMP=11;MSQ=52.56;AC=11;AN=29242;NFAM=11
chr14	77569827	77569836	chr15	80004798	80004805	33121	36909.6	+	+	BND	LOW	33121_1	N	N]chr15:80004800]	33121_2	N	N]chr14:77569833]	SVTYPE=BND;POS=77569833;STRANDS=++:751;CIPOS=-6,3;CIEND=-2,5;CIPOS95=0,0;CIEND95=0,0;MATEID=33121_2;EVENT=33121;SU=751;PE=702;SR=49;ALG=PROD;AF=0.02035;NSAMP=590;MSQ=50.69;AC=595;AN=29240;NFAM=575	SVTYPE=BND;POS=80004800;STRANDS=++:751;CIPOS=-2,5;CIEND=-6,3;CIPOS95=0,0;CIEND95=0,0;MATEID=33121_1;EVENT=33121;SECONDARY;SU=751;PE=702;SR=49;ALG=PROD;AF=0.02035;NSAMP=590;MSQ=50.69;AC=595;AN=29240;NFAM=575
chr14	77578810	77578810	chr22	23853762	23853762	34522	77107.1	+	-	BND	LOW	34522_1	N	N[chr22:23853763[	34522_2	N	]chr14:77578810]N	SVTYPE=BND;POS=77578810;STRANDS=+-:2631;CIPOS=0,0;CIEND=0,0;CIPOS95=0,0;CIEND95=0,0;MATEID=34522_2;EVENT=34522;SU=2631;PE=1571;SR=1060;ALG=PROD;AF=0.03636;NSAMP=990;MSQ=47.14;AC=1063;AN=29234;NFAM=965	SVTYPE=BND;POS=23853763;STRANDS=+-:2631;CIPOS=0,0;CIEND=0,0;CIPOS95=0,0;CIEND95=0,0;MATEID=34522_1;EVENT=34522;SECONDARY;SU=2631;PE=1571;SR=1060;ALG=PROD;AF=0.03636;NSAMP=990;MSQ=47.14;AC=1063;AN=29234;NFAM=965
chr14	77587305	77587638	chrX	29332079	29332607	34751	331.38	-	-	BND	LOW	34751_1	N	[chrX:29332579[N	34751_2	N	[chr14:77587610[N	SVTYPE=BND;POS=77587610;STRANDS=--:27;IMPRECISE;CIPOS=-304,29;CIEND=-499,29;CIPOS95=-30,29;CIEND95=-120,29;MATEID=34751_2;EVENT=34751;SU=27;PE=27;SR=0;ALG=PROD;AF=0.0001026;NSAMP=3;MSQ=110.46;AC=3;AN=29246;NFAM=2	SVTYPE=BND;POS=29332579;STRANDS=--:27;IMPRECISE;CIPOS=-499,29;CIEND=-304,29;CIPOS95=-120,29;CIEND95=-30,29;MATEID=34751_1;EVENT=34751;SECONDARY;SU=27;PE=27;SR=0;ALG=PROD;AF=0.0001026;NSAMP=3;MSQ=110.46;AC=3;AN=29246;NFAM=2
chr14	77587588	77587934	chrX	29335167	29335440	34752	802.65	+	+	BND	PASS	34752_1	N	N]chrX:29335194]	34752_2	N	N]chr14:77587618]	SVTYPE=BND;POS=77587618;STRANDS=++:24;IMPRECISE;CIPOS=-30,316;CIEND=-27,246;CIPOS95=-30,46;CIEND95=-27,42;MATEID=34752_2;EVENT=34752;SU=24;PE=24;SR=0;ALG=PROD;AF=0.0001026;NSAMP=3;MSQ=267.55;AC=3;AN=29246;NFAM=2	SVTYPE=BND;POS=29335194;STRANDS=++:24;IMPRECISE;CIPOS=-27,246;CIEND=-30,316;CIPOS95=-27,42;CIEND95=-30,46;MATEID=34752_1;EVENT=34752;SECONDARY;SU=24;PE=24;SR=0;ALG=PROD;AF=0.0001026;NSAMP=3;MSQ=267.55;AC=3;AN=29246;NFAM=2
chr14	77589745	77589764	chr18	62046469	62046487	33882	9.36	+	+	BND	LOW	33882_1	N	N]chr18:62046478]	33882_2	N	N]chr14:77589755]	SVTYPE=BND;POS=77589755;STRANDS=++:4;IMPRECISE;CIPOS=-10,9;CIEND=-9,9;CIPOS95=-1,1;CIEND95=-1,1;MATEID=33882_2;EVENT=33882;SU=4;PE=2;SR=2;ALG=PROD;AF=3.419e-05;NSAMP=1;MSQ=9.36;AC=1;AN=29246;NFAM=1	SVTYPE=BND;POS=62046478;STRANDS=++:4;IMPRECISE;CIPOS=-9,9;CIEND=-10,9;CIPOS95=-1,1;CIEND95=-1,1;MATEID=33882_1;EVENT=33882;SECONDARY;SU=4;PE=2;SR=2;ALG=PROD;AF=3.419e-05;NSAMP=1;MSQ=9.36;AC=1;AN=29246;NFAM=1
chr14	77590153	77590918	chr14	77590463	77591197	207109	1009.76	+	-	BND	PASS	207109_1	N	N[chr14:77591189[	207109_2	N	]chr14:77590163]N	SVTYPE=BND;POS=77590163;STRANDS=+-:5;IMPRECISE;CIPOS=-10,755;CIEND=-725,9;CIPOS95=-2,230;CIEND95=-223,2;MATEID=207109_2;EVENT=207109;SU=5;PE=5;SR=0;ALG=PROD;AF=3.419e-05;NSAMP=1;MSQ=23.81;RECLASSIFIED;AC=1;AN=29246;NFAM=1	SVTYPE=BND;POS=77591189;STRANDS=+-:5;IMPRECISE;CIPOS=-725,9;CIEND=-10,755;CIPOS95=-223,2;CIEND95=-2,230;MATEID=207109_1;EVENT=207109;SECONDARY;SU=5;PE=5;SR=0;ALG=PROD;AF=3.419e-05;NSAMP=1;MSQ=23.81;RECLASSIFIED;AC=1;AN=29246;NFAM=1
chr14	77626192	77626281	chr14	77626503	77626548	562578	4.64	+	+	INV	LOW	562578	N	<INV>	.	.	.	SVTYPE=INV;POS=77626272;SVLEN=267;END=77626539;STRANDS=++:1,--:4;IMPRECISE;CIPOS=-80,9;CIEND=-36,9;CIPOS95=-68,0;CIEND95=-26,0;SU=5;PE=5;SR=0;ALG=PROD;AF=3.419e-05;NSAMP=1;MSQ=4.64;AC=1;AN=29246;NFAM=1	.
chr14	77630277	77630281	chr14	77745653	77745659	478148	3124.89	-	+	BND	LOW	478148_1	N	]chr14:77745656]N	478148_2	N	N[chr14:77630281[	SVTYPE=BND;POS=77630281;STRANDS=-+:310;CIPOS=-3,1;CIEND=-3,3;CIPOS95=0,0;CIEND95=0,0;MATEID=478148_2;EVENT=478148;SU=310;PE=199;SR=111;ALG=PROD;AF=0.0003761;NSAMP=11;MSQ=240.04;RECLASSIFIED;AC=11;AN=29246;NFAM=11	SVTYPE=BND;POS=77745656;STRANDS=-+:310;CIPOS=-3,3;CIEND=-3,1;CIPOS95=0,0;CIEND95=0,0;MATEID=478148_1;EVENT=478148;SECONDARY;SU=310;PE=199;SR=111;ALG=PROD;AF=0.0003761;NSAMP=11;MSQ=240.04;RECLASSIFIED;AC=11;AN=29246;NFAM=11
chr14	77630509	77630528	chr14	77630570	77630589	207111	127.4	+	-	BND	LOW	207111_1	N	N[chr14:77630581[	207111_2	N	]chr14:77630519]N	SVTYPE=BND;POS=77630519;STRANDS=+-:4;IMPRECISE;CIPOS=-10,9;CIEND=-10,9;CIPOS95=-1,1;CIEND95=-1,1;MATEID=207111_2;EVENT=207111;SU=4;PE=1;SR=3;ALG=PROD;AF=3.419e-05;NSAMP=1;MSQ=110.9;RECLASSIFIED;AC=1;AN=29246;NFAM=1	SVTYPE=BND;POS=77630581;STRANDS=+-:4;IMPRECISE;CIPOS=-10,9;CIEND=-10,9;CIPOS95=-1,1;CIEND95=-1,1;MATEID=207111_1;EVENT=207111;SECONDARY;SU=4;PE=1;SR=3;ALG=PROD;AF=3.419e-05;NSAMP=1;MSQ=110.9;RECLASSIFIED;AC=1;AN=29246;NFAM=1
chr14	77633620	77633623	chr14	78054152	78054171	478149	182.82	-	+	DUP	PASS	478149	N	<DUP>	.	.	.	SVTYPE=DUP;POS=77633620;SVLEN=420542;END=78054162;STRANDS=-+:27;CIPOS=0,3;CIEND=-10,9;CIPOS95=0,0;CIEND95=0,0;SU=27;PE=19;SR=8;ALG=PROD;AF=3.419e-05;NSAMP=1;MSQ=181.65;AC=1;AN=29246;NFAM=1	.
chr14	77642652	77643017	chr14	77653337	77653532	478150	78.59	-	+	DUP	PASS	478150	N	<DUP>	.	.	.	SVTYPE=DUP;POS=77643008;SVLEN=10339;END=77653347;STRANDS=-+:9;IMPRECISE;CIPOS=-356,9;CIEND=-10,185;CIPOS95=-57,3;CIEND95=-3,52;SU=9;PE=9;SR=0;ALG=PROD;AF=3.419e-05;NSAMP=1;MSQ=76.22;AC=1;AN=29246;NFAM=1	.
chr14	77648153	77648431	chr14	77649933	77650165	478151	792.42	-	+	DUP	PASS	478151	N	<DUP>	.	.	.	SVTYPE=DUP;POS=77648420;SVLEN=1526;END=77649946;STRANDS=-+:90;IMPRECISE;CIPOS=-267,11;CIEND=-13,219;CIPOS95=-13,11;CIEND95=-11,11;SU=90;PE=90;SR=0;ALG=PROD;AF=6.839e-05;NSAMP=1;MSQ=211.38;AC=2;AN=29246;NFAM=1	.
chr14	77650905	77650922	chr20	33785995	33786012	34276	14.98	-	-	BND	LOW	34276_1	N	[chr20:33786005[N	34276_2	N	[chr14:77650915[N	SVTYPE=BND;POS=77650915;STRANDS=--:4;CIPOS=-9,8;CIEND=-9,8;CIPOS95=0,0;CIEND95=0,0;MATEID=34276_2;EVENT=34276;SU=4;PE=0;SR=4;ALG=PROD;AF=3.419e-05;NSAMP=1;MSQ=14.98;AC=1;AN=29246;NFAM=1	SVTYPE=BND;POS=33786005;STRANDS=--:4;CIPOS=-9,8;CIEND=-9,8;CIPOS95=0,0;CIEND95=0,0;MATEID=34276_1;EVENT=34276;SECONDARY;SU=4;PE=0;SR=4;ALG=PROD;AF=3.419e-05;NSAMP=1;MSQ=14.98;AC=1;AN=29246;NFAM=1
chr14	77654718	77654735	chr14	77654862	77654875	207113	12605.8	+	-	BND	LOW	207113_1	N	N[chr14:77654869[	207113_2	N	]chr14:77654727]N	SVTYPE=BND;POS=77654727;STRANDS=+-:26;CIPOS=-9,8;CIEND=-6,7;CIPOS95=0,0;CIEND95=0,0;MATEID=207113_2;EVENT=207113;SU=26;PE=0;SR=26;ALG=PROD;AF=0.01156;NSAMP=338;MSQ=23.67;RECLASSIFIED;AC=338;AN=29246;NFAM=333	SVTYPE=BND;POS=77654869;STRANDS=+-:26;CIPOS=-6,7;CIEND=-9,8;CIPOS95=0,0;CIEND95=0,0;MATEID=207113_1;EVENT=207113;SECONDARY;SU=26;PE=0;SR=26;ALG=PROD;AF=0.01156;NSAMP=338;MSQ=23.67;RECLASSIFIED;AC=338;AN=29246;NFAM=333
chr14	77655223	77655234	chr14	77662668	77662687	207114	626.47	+	-	DEL	PASS	207114	N	<DEL>	.	.	.	SVTYPE=DEL;POS=77655228;SVLEN=-7450;END=77662678;STRANDS=+-:25;CIPOS=-5,6;CIEND=-10,9;CIPOS95=0,0;CIEND95=0,0;SU=25;PE=20;SR=5;ALG=PROD;AF=3.419e-05;NSAMP=1;MSQ=626.46;AC=1;AN=29246;NFAM=1	.
chr14	77655921	77655940	chr14	77656036	77656055	207115	143.84	+	-	BND	LOW	207115_1	N	N[chr14:77656047[	207115_2	N	]chr14:77655931]N	SVTYPE=BND;POS=77655931;STRANDS=+-:5;IMPRECISE;CIPOS=-10,9;CIEND=-10,9;CIPOS95=-1,1;CIEND95=-1,1;MATEID=207115_2;EVENT=207115;SU=5;PE=2;SR=3;ALG=PROD;AF=3.419e-05;NSAMP=1;MSQ=143.84;RECLASSIFIED;AC=1;AN=29246;NFAM=1	SVTYPE=BND;POS=77656047;STRANDS=+-:5;IMPRECISE;CIPOS=-10,9;CIEND=-10,9;CIPOS95=-1,1;CIEND95=-1,1;MATEID=207115_1;EVENT=207115;SECONDARY;SU=5;PE=2;SR=3;ALG=PROD;AF=3.419e-05;NSAMP=1;MSQ=143.84;RECLASSIFIED;AC=1;AN=29246;NFAM=1
chr14	77658612	77658612	chr14	77658719	77658719	207116	2.59608e+06	+	-	DEL	PASS	207116	N	<DEL>	.	.	.	SVTYPE=DEL;POS=77658612;SVLEN=-107;END=77658719;STRANDS=+-:92444;CIPOS=0,0;CIEND=0,0;CIPOS95=0,0;CIEND95=0,0;SU=92444;PE=527;SR=91917;ALG=PROD;AF=0.1768;NSAMP=4663;MSQ=330.41;MEDGQR=3.99;Q10GQR=3.63;AC=5171;AN=29246;NFAM=4386	.
chr14	77659667	77659684	chr14	77659814	77659831	207117	32.94	+	-	BND	LOW	207117_1	N	N[chr14:77659824[	207117_2	N	]chr14:77659676]N	SVTYPE=BND;POS=77659676;STRANDS=+-:4;CIPOS=-9,8;CIEND=-9,8;CIPOS95=0,0;CIEND95=0,0;MATEID=207117_2;EVENT=207117;SU=4;PE=0;SR=4;ALG=PROD;AF=3.419e-05;NSAMP=1;MSQ=32.81;RECLASSIFIED;AC=1;AN=29246;NFAM=1	SVTYPE=BND;POS=77659824;STRANDS=+-:4;CIPOS=-9,8;CIEND=-9,8;CIPOS95=0,0;CIEND95=0,0;MATEID=207117_1;EVENT=207117;SECONDARY;SU=4;PE=0;SR=4;ALG=PROD;AF=3.419e-05;NSAMP=1;MSQ=32.81;RECLASSIFIED;AC=1;AN=29246;NFAM=1
chr14	77663127	77663131	chrX	100315375	100315393	34904	290.24	-	+	BND	PASS	34904_1	N	]chrX:100315384]N	34904_2	N	N[chr14:77663131[	SVTYPE=BND;POS=77663131;STRANDS=-+:23;CIPOS=-3,1;CIEND=-9,9;CIPOS95=0,0;CIEND95=0,0;MATEID=34904_2;EVENT=34904;SU=23;PE=13;SR=10;ALG=PROD;AF=3.419e-05;NSAMP=1;MSQ=290.24;AC=1;AN=29246;NFAM=1	SVTYPE=BND;POS=100315384;STRANDS=-+:23;CIPOS=-9,9;CIEND=-3,1;CIPOS95=0,0;CIEND95=0,0;MATEID=34904_1;EVENT=34904;SECONDARY;SU=23;PE=13;SR=10;ALG=PROD;AF=3.419e-05;NSAMP=1;MSQ=290.24;AC=1;AN=29246;NFAM=1
chr14	77663228	77663234	chrX	100314839	100314843	34903	86.21	+	-	BND	LOW	34903_1	N	N[chrX:100314843[	34903_2	N	]chr14:77663232]N	SVTYPE=BND;POS=77663232;STRANDS=+-:26;CIPOS=-4,2;CIEND=-3,1;CIPOS95=0,0;CIEND95=0,0;MATEID=34903_2;EVENT=34903;SU=26;PE=16;SR=10;ALG=PROD;AF=3.419e-05;NSAMP=1;MSQ=86.21;AC=1;AN=29246;NFAM=1	SVTYPE=BND;POS=100314843;STRANDS=+-:26;CIPOS=-3,1;CIEND=-4,2;CIPOS95=0,0;CIEND95=0,0;MATEID=34903_1;EVENT=34903;SECONDARY;SU=26;PE=16;SR=10;ALG=PROD;AF=3.419e-05;NSAMP=1;MSQ=86.21;AC=1;AN=29246;NFAM=1
chr14	77669116	77669135	chr14	77669454	77669473	207118	232.44	+	-	BND	LOW	207118_1	N	N[chr14:77669465[	207118_2	N	]chr14:77669126]N	SVTYPE=BND;POS=77669126;STRANDS=+-:10;CIPOS=-10,9;CIEND=-10,9;CIPOS95=0,0;CIEND95=0,0;MATEID=207118_2;EVENT=207118;SU=10;PE=0;SR=10;ALG=PROD;AF=3.419e-05;NSAMP=1;MSQ=4.64;RECLASSIFIED;AC=1;AN=29246;NFAM=1	SVTYPE=BND;POS=77669465;STRANDS=+-:10;CIPOS=-10,9;CIEND=-10,9;CIPOS95=0,0;CIEND95=0,0;MATEID=207118_1;EVENT=207118;SECONDARY;SU=10;PE=0;SR=10;ALG=PROD;AF=3.419e-05;NSAMP=1;MSQ=4.64;RECLASSIFIED;AC=1;AN=29246;NFAM=1
chr14	77669226	77669243	chr16	85155121	85155138	33447	183.22	-	+	BND	LOW	33447_1	N	]chr16:85155130]N	33447_2	N	N[chr14:77669236[	SVTYPE=BND;POS=77669236;STRANDS=-+:16;CIPOS=-9,8;CIEND=-9,8;CIPOS95=0,0;CIEND95=0,0;MATEID=33447_2;EVENT=33447;SU=16;PE=0;SR=16;ALG=PROD;AF=0.0003077;NSAMP=9;MSQ=12.41;AC=9;AN=29246;NFAM=9	SVTYPE=BND;POS=85155130;STRANDS=-+:16;CIPOS=-9,8;CIEND=-9,8;CIPOS95=0,0;CIEND95=0,0;MATEID=33447_1;EVENT=33447;SECONDARY;SU=16;PE=0;SR=16;ALG=PROD;AF=0.0003077;NSAMP=9;MSQ=12.41;AC=9;AN=29246;NFAM=9
chr14	77670858	77670875	chr14	77671266	77671283	207119	464.4	+	-	BND	LOW	207119_1	N	N[chr14:77671276[	207119_2	N	]chr14:77670867]N	SVTYPE=BND;POS=77670867;STRANDS=+-:4;CIPOS=-9,8;CIEND=-9,8;CIPOS95=0,0;CIEND95=0,0;MATEID=207119_2;EVENT=207119;SU=4;PE=0;SR=4;ALG=PROD;AF=0.0005813;NSAMP=17;MSQ=18.12;RECLASSIFIED;AC=17;AN=29246;NFAM=17	SVTYPE=BND;POS=77671276;STRANDS=+-:4;CIPOS=-9,8;CIEND=-9,8;CIPOS95=0,0;CIEND95=0,0;MATEID=207119_1;EVENT=207119;SECONDARY;SU=4;PE=0;SR=4;ALG=PROD;AF=0.0005813;NSAMP=17;MSQ=18.12;RECLASSIFIED;AC=17;AN=29246;NFAM=17
chr14	77681097	77681106	chr14	77681178	77681187	207121	1747.48	+	-	DEL	PASS	207121	N	<DEL>	.	.	.	SVTYPE=DEL;POS=77681102;SVLEN=-81;END=77681183;STRANDS=+-:63;CIPOS=-5,4;CIEND=-5,4;CIPOS95=0,0;CIEND95=0,0;SU=63;PE=0;SR=63;ALG=PROD;AF=0.0001026;NSAMP=3;MSQ=264.74;AC=3;AN=29246;NFAM=3	.
chr14	77683575	77683582	chr14	77684212	77684218	207122	428.62	+	-	DEL	PASS	207122	N	<DEL>	.	.	.	SVTYPE=DEL;POS=77683579;SVLEN=-637;END=77684216;STRANDS=+-:14;CIPOS=-4,3;CIEND=-4,2;CIPOS95=0,0;CIEND95=0,0;SU=14;PE=6;SR=8;ALG=PROD;AF=3.419e-05;NSAMP=1;MSQ=428.57;AC=1;AN=29246;NFAM=1	.
chr14	77701737	77701756	chr14	77702027	77702046	207123	295.79	+	-	BND	LOW	207123_1	N	N[chr14:77702038[	207123_2	N	]chr14:77701747]N	SVTYPE=BND;POS=77701747;STRANDS=+-:8;CIPOS=-10,9;CIEND=-10,9;CIPOS95=0,0;CIEND95=0,0;MATEID=207123_2;EVENT=207123;SU=8;PE=0;SR=8;ALG=PROD;AF=0.0001026;NSAMP=3;MSQ=11.51;RECLASSIFIED;AC=3;AN=29246;NFAM=3	SVTYPE=BND;POS=77702038;STRANDS=+-:8;CIPOS=-10,9;CIEND=-10,9;CIPOS95=0,0;CIEND95=0,0;MATEID=207123_1;EVENT=207123;SECONDARY;SU=8;PE=0;SR=8;ALG=PROD;AF=0.0001026;NSAMP=3;MSQ=11.51;RECLASSIFIED;AC=3;AN=29246;NFAM=3
chr14	77702071	77702172	chr14	77703722	77703802	562579	44.64	+	+	INV	LOW	562579	N	<INV>	.	.	.	SVTYPE=INV;POS=77702146;SVLEN=1586;END=77703732;STRANDS=++:4,--:2;IMPRECISE;CIPOS=-75,26;CIEND=-10,70;CIPOS95=-62,17;CIEND95=0,59;SU=6;PE=6;SR=0;ALG=PROD;AF=3.419e-05;NSAMP=1;MSQ=44.64;AC=1;AN=29246;NFAM=1	.
chr14	77711673	77711728	chr14	77712527	77712586	207127	1731.63	+	-	DEL	PASS	207127	N	<DEL>	.	.	.	SVTYPE=DEL;POS=77711700;SVLEN=-857;END=77712557;STRANDS=+-:78;CIPOS=-27,28;CIEND=-30,29;CIPOS95=0,0;CIEND95=0,0;SU=78;PE=61;SR=17;ALG=PROD;AF=0.000171;NSAMP=5;MSQ=346.33;AC=5;AN=29246;NFAM=5	.
chr14	77711936	77712567	chr17	9718145	9718706	33521	195.28	-	-	BND	LOW	33521_1	N	[chr17:9718679[N	33521_2	N	[chr14:77712539[N	SVTYPE=BND;POS=77712539;STRANDS=--:10;IMPRECISE;CIPOS=-602,29;CIEND=-533,28;CIPOS95=-169,29;CIEND95=-134,28;MATEID=33521_2;EVENT=33521;SU=10;PE=10;SR=0;ALG=PROD;AF=0.0001368;NSAMP=4;MSQ=24.34;AC=4;AN=29246;NFAM=4	SVTYPE=BND;POS=9718679;STRANDS=--:10;IMPRECISE;CIPOS=-533,28;CIEND=-602,29;CIPOS95=-134,28;CIEND95=-169,29;MATEID=33521_1;EVENT=33521;SECONDARY;SU=10;PE=10;SR=0;ALG=PROD;AF=0.0001368;NSAMP=4;MSQ=24.34;AC=4;AN=29246;NFAM=4
chr14	77712632	77713438	chr17	9718543	9719230	33520	493.05	+	+	BND	LOW	33520_1	N	N]chr17:9718593]	33520_2	N	N]chr14:77712679]	SVTYPE=BND;POS=77712679;STRANDS=++:29;IMPRECISE;CIPOS=-47,759;CIEND=-50,637;CIPOS95=-47,146;CIEND95=-50,170;MATEID=33520_2;EVENT=33520;SU=29;PE=29;SR=0;ALG=SUM;AF=0.0005813;NSAMP=17;MSQ=26.21;AC=17;AN=29246;NFAM=17	SVTYPE=BND;POS=9718593;STRANDS=++:29;IMPRECISE;CIPOS=-50,637;CIEND=-47,759;CIPOS95=-50,170;CIEND95=-47,146;MATEID=33520_1;EVENT=33520;SECONDARY;SU=29;PE=29;SR=0;ALG=SUM;AF=0.0005813;NSAMP=17;MSQ=26.21;AC=17;AN=29246;NFAM=17
chr14	77740863	77740902	chr14	77745379	77745432	207129	35640.1	+	-	DEL	PASS	207129	N	<DEL>	.	.	.	SVTYPE=DEL;POS=77740899;SVLEN=-4529;END=77745428;STRANDS=+-:1727;IMPRECISE;CIPOS=-36,3;CIEND=-49,4;CIPOS95=-2,2;CIEND95=-1,1;SU=1727;PE=1720;SR=7;ALG=PROD;AF=0.002223;NSAMP=65;MSQ=256.03;AC=65;AN=29246;NFAM=64	.
chr14	77745307	77745326	chr14	77750041	77750060	207130	698.41	+	-	DEL	PASS	207130	N	<DEL>	.	.	.	SVTYPE=DEL;POS=77745317;SVLEN=-4734;END=77750051;STRANDS=+-:30;CIPOS=-10,9;CIEND=-10,9;CIPOS95=0,0;CIEND95=0,0;SU=30;PE=16;SR=14;ALG=PROD;AF=3.419e-05;NSAMP=1;MSQ=698.41;AC=1;AN=29246;NFAM=1	.
chr14	77745688	77745705	chr14	77745973	77745989	207131	423.03	+	-	BND	LOW	207131_1	N	N[chr14:77745983[	207131_2	N	]chr14:77745697]N	SVTYPE=BND;POS=77745697;STRANDS=+-:35;CIPOS=-9,8;CIEND=-9,7;CIPOS95=0,0;CIEND95=0,0;MATEID=207131_2;EVENT=207131;SU=35;PE=0;SR=35;ALG=PROD;AF=0.0003077;NSAMP=9;MSQ=12.95;RECLASSIFIED;AC=9;AN=29246;NFAM=9	SVTYPE=BND;POS=77745983;STRANDS=+-:35;CIPOS=-9,7;CIEND=-9,8;CIPOS95=0,0;CIEND95=0,0;MATEID=207131_1;EVENT=207131;SECONDARY;SU=35;PE=0;SR=35;ALG=PROD;AF=0.0003077;NSAMP=9;MSQ=12.95;RECLASSIFIED;AC=9;AN=29246;NFAM=9
chr14	77745889	77745908	chr14	77749641	77749650	207132	323.49	+	-	DEL	PASS	207132	N	<DEL>	.	.	.	SVTYPE=DEL;POS=77745899;SVLEN=-3749;END=77749648;STRANDS=+-:16;CIPOS=-10,9;CIEND=-7,2;CIPOS95=0,0;CIEND95=0,0;SU=16;PE=11;SR=5;ALG=PROD;AF=3.419e-05;NSAMP=1;MSQ=323.49;AC=1;AN=29246;NFAM=1	.
chr14	77749521	77749536	chr14	77749927	77749941	207133	126.82	+	-	BND	LOW	207133_1	N	N[chr14:77749938[	207133_2	N	]chr14:77749527]N	SVTYPE=BND;POS=77749527;STRANDS=+-:7;IMPRECISE;CIPOS=-6,9;CIEND=-10,4;CIPOS95=0,0;CIEND95=-1,0;MATEID=207133_2;EVENT=207133;SU=7;PE=0;SR=7;ALG=PROD;AF=0.0001026;NSAMP=3;MSQ=19.19;RECLASSIFIED;AC=3;AN=29246;NFAM=3	SVTYPE=BND;POS=77749938;STRANDS=+-:7;IMPRECISE;CIPOS=-10,4;CIEND=-6,9;CIPOS95=-1,0;CIEND95=0,0;MATEID=207133_1;EVENT=207133;SECONDARY;SU=7;PE=0;SR=7;ALG=PROD;AF=0.0001026;NSAMP=3;MSQ=19.19;RECLASSIFIED;AC=3;AN=29246;NFAM=3
chr14	77756309	77756630	chr14	77799195	77799625	478152	320.69	-	+	DUP	PASS	478152	N	<DUP>	.	.	.	SVTYPE=DUP;POS=77756603;SVLEN=42622;END=77799225;STRANDS=-+:34;IMPRECISE;CIPOS=-294,27;CIEND=-30,400;CIPOS95=-45,27;CIEND95=-30,37;SU=34;PE=34;SR=0;ALG=PROD;AF=3.419e-05;NSAMP=1;MSQ=129.5;AC=1;AN=29246;NFAM=1	.
chr14	77759965	77760364	chr15	39895297	39895643	33122	59.86	+	+	BND	LOW	33122_1	N	N]chr15:39895307]	33122_2	N	N]chr14:77759975]	SVTYPE=BND;POS=77759975;STRANDS=++:5;IMPRECISE;CIPOS=-10,389;CIEND=-10,336;CIPOS95=-2,130;CIEND95=-2,97;MATEID=33122_2;EVENT=33122;SU=5;PE=5;SR=0;ALG=PROD;AF=3.419e-05;NSAMP=1;MSQ=59.86;AC=1;AN=29246;NFAM=1	SVTYPE=BND;POS=39895307;STRANDS=++:5;IMPRECISE;CIPOS=-10,336;CIEND=-10,389;CIPOS95=-2,97;CIEND95=-2,130;MATEID=33122_1;EVENT=33122;SECONDARY;SU=5;PE=5;SR=0;ALG=PROD;AF=3.419e-05;NSAMP=1;MSQ=59.86;AC=1;AN=29246;NFAM=1
chr14	77762321	77762323	chr14	77762509	77762510	207134	29721.2	+	-	BND	LOW	207134_1	N	N[chr14:77762511[	207134_2	N	]chr14:77762322]N	SVTYPE=BND;POS=77762322;STRANDS=+-:517;CIPOS=-1,1;CIEND=-1,0;CIPOS95=0,0;CIEND95=0,0;MATEID=207134_2;EVENT=207134;SU=517;PE=38;SR=479;ALG=PROD;AF=0.005471;NSAMP=155;MSQ=163.77;RECLASSIFIED;AC=160;AN=29246;NFAM=149	SVTYPE=BND;POS=77762511;STRANDS=+-:517;CIPOS=-1,0;CIEND=-1,1;CIPOS95=0,0;CIEND95=0,0;MATEID=207134_1;EVENT=207134;SECONDARY;SU=517;PE=38;SR=479;ALG=PROD;AF=0.005471;NSAMP=155;MSQ=163.77;RECLASSIFIED;AC=160;AN=29246;NFAM=149
chr14	77776674	77776885	chr14	77781822	77782048	207135	131.5	+	-	DEL	PASS	207135	N	<DEL>	.	.	.	SVTYPE=DEL;POS=77776684;SVLEN=-5355;END=77782039;STRANDS=+-:13;IMPRECISE;CIPOS=-10,201;CIEND=-217,9;CIPOS95=-3,40;CIEND95=-46,2;SU=13;PE=13;SR=0;ALG=PROD;AF=3.419e-05;NSAMP=1;MSQ=131.5;AC=1;AN=29246;NFAM=1	.
chr14	77778049	77778068	chr14	77778193	77778212	478153	68.61	-	+	DUP	PASS	478153	N	<DUP>	.	.	.	SVTYPE=DUP;POS=77778059;SVLEN=144;END=77778203;STRANDS=-+:5;CIPOS=-10,9;CIEND=-10,9;CIPOS95=0,0;CIEND95=0,0;SU=5;PE=0;SR=5;ALG=PROD;AF=3.419e-05;NSAMP=1;MSQ=54.16;AC=1;AN=29246;NFAM=1	.
chr14	77781516	77782065	chr14	77783276	77783840	207137	1106.65	+	-	BND	LOW	207137_1	N	N[chr14:77783812[	207137_2	N	]chr14:77781546]N	SVTYPE=BND;POS=77781546;STRANDS=+-:10;IMPRECISE;CIPOS=-30,519;CIEND=-535,29;CIPOS95=-30,139;CIEND95=-149,29;MATEID=207137_2;EVENT=207137;SU=10;PE=10;SR=0;ALG=PROD;AF=0.00106;NSAMP=31;MSQ=24.11;RECLASSIFIED;AC=31;AN=29246;NFAM=31	SVTYPE=BND;POS=77783812;STRANDS=+-:10;IMPRECISE;CIPOS=-535,29;CIEND=-30,519;CIPOS95=-149,29;CIEND95=-30,139;MATEID=207137_1;EVENT=207137;SECONDARY;SU=10;PE=10;SR=0;ALG=PROD;AF=0.00106;NSAMP=31;MSQ=24.11;RECLASSIFIED;AC=31;AN=29246;NFAM=31
chr14	77781908	77781927	chrX	121897825	121897844	34944	9.3	+	+	BND	LOW	34944_1	N	N]chrX:121897835]	34944_2	N	N]chr14:77781918]	SVTYPE=BND;POS=77781918;STRANDS=++:5;CIPOS=-10,9;CIEND=-10,9;CIPOS95=0,0;CIEND95=0,0;MATEID=34944_2;EVENT=34944;SU=5;PE=0;SR=5;ALG=PROD;AF=3.419e-05;NSAMP=1;MSQ=9.3;AC=1;AN=29246;NFAM=1	SVTYPE=BND;POS=121897835;STRANDS=++:5;CIPOS=-10,9;CIEND=-10,9;CIPOS95=0,0;CIEND95=0,0;MATEID=34944_1;EVENT=34944;SECONDARY;SU=5;PE=0;SR=5;ALG=PROD;AF=3.419e-05;NSAMP=1;MSQ=9.3;AC=1;AN=29246;NFAM=1
chr14	77782467	77782472	chr14	77790587	77790591	207138	5826.26	+	-	DEL	PASS	207138	N	<DEL>	.	.	.	SVTYPE=DEL;POS=77782470;SVLEN=-8120;END=77790590;STRANDS=+-:255;CIPOS=-3,2;CIEND=-3,1;CIPOS95=0,0;CIEND95=0,0;SU=255;PE=156;SR=99;ALG=PROD;AF=0.0002052;NSAMP=6;MSQ=653.4;AC=6;AN=29246;NFAM=5	.
chr14	77783363	77783382	chr14	77783549	77783568	207140	1.1804e+06	+	-	BND	LOW	207140_1	N	N[chr14:77783560[	207140_2	N	]chr14:77783373]N	SVTYPE=BND;POS=77783373;STRANDS=+-:6;IMPRECISE;CIPOS=-10,9;CIEND=-10,9;CIPOS95=-3,3;CIEND95=-3,3;MATEID=207140_2;EVENT=207140;SU=6;PE=5;SR=1;ALG=PROD;AF=0.2018;NSAMP=5874;MSQ=199.79;RECLASSIFIED;AC=5901;AN=29246;NFAM=5765	SVTYPE=BND;POS=77783560;STRANDS=+-:6;IMPRECISE;CIPOS=-10,9;CIEND=-10,9;CIPOS95=-3,3;CIEND95=-3,3;MATEID=207140_1;EVENT=207140;SECONDARY;SU=6;PE=5;SR=1;ALG=PROD;AF=0.2018;NSAMP=5874;MSQ=199.79;RECLASSIFIED;AC=5901;AN=29246;NFAM=5765
chr14	77783527	77783586	chr14	77783817	77783876	207143	1.23458e+07	+	-	MEI	PASS	207143	N	<DEL:ME:SINE|Alu|AluY>	.	.	.	SVTYPE=MEI;POS=77783557;SVLEN=-290;END=77783847;STRANDS=+-:5;IMPRECISE;CIPOS=-30,29;CIEND=-30,29;CIPOS95=-3,3;CIEND95=-3,3;SU=5;PE=4;SR=1;ALG=PROD;AF=0.7832;NSAMP=186;MSQ=378.38;RETAINED;MEDGQR=3.75;Q10GQR=0.84;AC=307;AN=392;NFAM=186	.
chr14	77787132	77787151	chr15	52297339	52297358	33123	169.71	+	+	BND	LOW	33123_1	N	N]chr15:52297349]	33123_2	N	N]chr14:77787142]	SVTYPE=BND;POS=77787142;STRANDS=++:5;IMPRECISE;CIPOS=-10,9;CIEND=-10,9;CIPOS95=-1,1;CIEND95=-1,1;MATEID=33123_2;EVENT=33123;SU=5;PE=3;SR=2;ALG=PROD;AF=0.0003419;NSAMP=10;MSQ=14.59;AC=10;AN=29246;NFAM=10	SVTYPE=BND;POS=52297349;STRANDS=++:5;IMPRECISE;CIPOS=-10,9;CIEND=-10,9;CIPOS95=-1,1;CIEND95=-1,1;MATEID=33123_1;EVENT=33123;SECONDARY;SU=5;PE=3;SR=2;ALG=PROD;AF=0.0003419;NSAMP=10;MSQ=14.59;AC=10;AN=29246;NFAM=10
chr14	77795278	77795654	chr14	77798461	77798807	207146	1685.7	+	-	DEL	PASS	207146	N	<DEL>	.	.	.	SVTYPE=DEL;POS=77795328;SVLEN=-3470;END=77798798;STRANDS=+-:37;IMPRECISE;CIPOS=-50,326;CIEND=-337,9;CIPOS95=-19,19;CIEND95=-54,9;SU=37;PE=37;SR=0;ALG=PROD;AF=0.0001368;NSAMP=4;MSQ=255.38;AC=4;AN=29246;NFAM=4	.
chr14	77796783	77796841	chr14	77802823	77802882	562581	736.33	+	+	BND	PASS	562581_1	N	N]chr14:77802853]	562581_2	N	N]chr14:77796813]	SVTYPE=BND;POS=77796813;STRANDS=++:50;IMPRECISE;CIPOS=-30,28;CIEND=-30,29;CIPOS95=-1,1;CIEND95=-1,1;MATEID=562581_2;EVENT=562581;SU=50;PE=48;SR=2;ALG=PROD;AF=3.419e-05;NSAMP=1;MSQ=599.21;AC=1;AN=29246;NFAM=1	SVTYPE=BND;POS=77802853;STRANDS=++:50;IMPRECISE;CIPOS=-30,29;CIEND=-30,28;CIPOS95=-1,1;CIEND95=-1,1;MATEID=562581_1;EVENT=562581;SECONDARY;SU=50;PE=48;SR=2;ALG=PROD;AF=3.419e-05;NSAMP=1;MSQ=599.21;AC=1;AN=29246;NFAM=1
chr14	77796829	77796871	chr14	77802547	77802605	562580	2248.07	-	-	BND	PASS	562580_1	N	[chr14:77802578[N	562580_2	N	[chr14:77796852[N	SVTYPE=BND;POS=77796852;STRANDS=--:103;CIPOS=-22,20;CIEND=-30,28;CIPOS95=0,0;CIEND95=0,0;MATEID=562580_2;EVENT=562580;SU=103;PE=62;SR=41;ALG=PROD;AF=3.419e-05;NSAMP=1;MSQ=1136.06;AC=1;AN=29246;NFAM=1	SVTYPE=BND;POS=77802578;STRANDS=--:103;CIPOS=-30,28;CIEND=-22,20;CIPOS95=0,0;CIEND95=0,0;MATEID=562580_1;EVENT=562580;SECONDARY;SU=103;PE=62;SR=41;ALG=PROD;AF=3.419e-05;NSAMP=1;MSQ=1136.06;AC=1;AN=29246;NFAM=1
chr14	77807920	77808443	chr14	77809051	77809589	207147	134.85	+	-	DEL	PASS	207147	N	<DEL>	.	.	.	SVTYPE=DEL;POS=77807930;SVLEN=-1650;END=77809580;STRANDS=+-:6;IMPRECISE;CIPOS=-10,513;CIEND=-529,9;CIPOS95=-2,103;CIEND95=-119,0;SU=6;PE=6;SR=0;ALG=PROD;AF=3.419e-05;NSAMP=1;MSQ=134.82;AC=1;AN=29246;NFAM=1	.
chr14	77812854	77812869	chr14	77813242	77813251	207148	458.43	+	-	BND	LOW	207148_1	N	N[chr14:77813248[	207148_2	N	]chr14:77812860]N	SVTYPE=BND;POS=77812860;STRANDS=+-:7;CIPOS=-6,9;CIEND=-5,4;CIPOS95=0,0;CIEND95=0,0;MATEID=207148_2;EVENT=207148;SU=7;PE=0;SR=7;ALG=PROD;AF=0.0007522;NSAMP=22;MSQ=13.88;RECLASSIFIED;AC=22;AN=29246;NFAM=22	SVTYPE=BND;POS=77813248;STRANDS=+-:7;CIPOS=-5,4;CIEND=-6,9;CIPOS95=0,0;CIEND95=0,0;MATEID=207148_1;EVENT=207148;SECONDARY;SU=7;PE=0;SR=7;ALG=PROD;AF=0.0007522;NSAMP=22;MSQ=13.88;RECLASSIFIED;AC=22;AN=29246;NFAM=22
chr14	77817006	77817023	chr14	77817103	77817120	207149	4.68	+	-	BND	LOW	207149_1	N	N[chr14:77817113[	207149_2	N	]chr14:77817015]N	SVTYPE=BND;POS=77817015;STRANDS=+-:4;CIPOS=-9,8;CIEND=-9,8;CIPOS95=0,0;CIEND95=0,0;MATEID=207149_2;EVENT=207149;SU=4;PE=0;SR=4;ALG=PROD;AF=3.419e-05;NSAMP=1;MSQ=4.64;RECLASSIFIED;AC=1;AN=29246;NFAM=1	SVTYPE=BND;POS=77817113;STRANDS=+-:4;CIPOS=-9,8;CIEND=-9,8;CIPOS95=0,0;CIEND95=0,0;MATEID=207149_1;EVENT=207149;SECONDARY;SU=4;PE=0;SR=4;ALG=PROD;AF=3.419e-05;NSAMP=1;MSQ=4.64;RECLASSIFIED;AC=1;AN=29246;NFAM=1
chr14	77828822	77828822	chr14	77830733	77830733	207150	853193.0	+	-	DEL	PASS	207150	N	<DEL>	.	.	.	SVTYPE=DEL;POS=77828822;SVLEN=-1911;END=77830733;STRANDS=+-:30100;CIPOS=0,0;CIEND=0,0;CIPOS95=0,0;CIEND95=0,0;SU=30100;PE=24000;SR=6100;ALG=PROD;AF=0.03354;NSAMP=954;MSQ=485.08;MEDGQR=3.95;Q10GQR=3.69;AC=981;AN=29246;NFAM=893	.
chr14	77844347	77844418	chr14	77851322	77851410	207151	1383.65	+	-	DEL	PASS	207151	N	<DEL>	.	.	.	SVTYPE=DEL;POS=77844378;SVLEN=-6991;END=77851369;STRANDS=+-:71;CIPOS=-31,40;CIEND=-47,41;CIPOS95=0,0;CIEND95=0,0;SU=71;PE=62;SR=9;ALG=PROD;AF=0.0002052;NSAMP=6;MSQ=230.61;AC=6;AN=29246;NFAM=6	.
chr14	77849363	77849380	chr14	77849582	77849599	207152	57.75	+	-	BND	LOW	207152_1	N	N[chr14:77849592[	207152_2	N	]chr14:77849372]N	SVTYPE=BND;POS=77849372;STRANDS=+-:4;CIPOS=-9,8;CIEND=-9,8;CIPOS95=0,0;CIEND95=0,0;MATEID=207152_2;EVENT=207152;SU=4;PE=0;SR=4;ALG=PROD;AF=6.839e-05;NSAMP=2;MSQ=26.83;RECLASSIFIED;AC=2;AN=29246;NFAM=2	SVTYPE=BND;POS=77849592;STRANDS=+-:4;CIPOS=-9,8;CIEND=-9,8;CIPOS95=0,0;CIEND95=0,0;MATEID=207152_1;EVENT=207152;SECONDARY;SU=4;PE=0;SR=4;ALG=PROD;AF=6.839e-05;NSAMP=2;MSQ=26.83;RECLASSIFIED;AC=2;AN=29246;NFAM=2
chr14	77853030	77853049	chr14	77853361	77853380	207153	320.69	+	-	BND	LOW	207153_1	N	N[chr14:77853372[	207153_2	N	]chr14:77853040]N	SVTYPE=BND;POS=77853040;STRANDS=+-:17;CIPOS=-10,9;CIEND=-10,9;CIPOS95=0,0;CIEND95=0,0;MATEID=207153_2;EVENT=207153;SU=17;PE=0;SR=17;ALG=PROD;AF=0.0002393;NSAMP=7;MSQ=26.06;RECLASSIFIED;AC=7;AN=29246;NFAM=7	SVTYPE=BND;POS=77853372;STRANDS=+-:17;CIPOS=-10,9;CIEND=-10,9;CIPOS95=0,0;CIEND95=0,0;MATEID=207153_1;EVENT=207153;SECONDARY;SU=17;PE=0;SR=17;ALG=PROD;AF=0.0002393;NSAMP=7;MSQ=26.06;RECLASSIFIED;AC=7;AN=29246;NFAM=7
chr14	77853836	77853838	chr14	77855611	77855630	207154	656.19	+	-	DEL	PASS	207154	N	<DEL>	.	.	.	SVTYPE=DEL;POS=77853838;SVLEN=-1783;END=77855621;STRANDS=+-:23;CIPOS=-2,0;CIEND=-10,9;CIPOS95=0,0;CIEND95=0,0;SU=23;PE=10;SR=13;ALG=PROD;AF=3.419e-05;NSAMP=1;MSQ=179.78;AC=1;AN=29246;NFAM=1	.
chr14	77853871	77853890	chr14	77855964	77855983	207155	449.55	+	-	DEL	PASS	207155	N	<DEL>	.	.	.	SVTYPE=DEL;POS=77853881;SVLEN=-2093;END=77855974;STRANDS=+-:19;CIPOS=-10,9;CIEND=-10,9;CIPOS95=0,0;CIEND95=0,0;SU=19;PE=11;SR=8;ALG=PROD;AF=3.419e-05;NSAMP=1;MSQ=449.55;AC=1;AN=29246;NFAM=1	.
chr14	77860486	77860505	chr14	77861233	77861252	478154	81.78	-	+	BND	LOW	478154_1	N	]chr14:77861243]N	478154_2	N	N[chr14:77860497[	SVTYPE=BND;POS=77860497;STRANDS=-+:12;CIPOS=-10,9;CIEND=-10,9;CIPOS95=0,0;CIEND95=0,0;MATEID=478154_2;EVENT=478154;SU=12;PE=3;SR=9;ALG=PROD;AF=3.419e-05;NSAMP=1;MSQ=63.57;RECLASSIFIED;AC=1;AN=29246;NFAM=1	SVTYPE=BND;POS=77861243;STRANDS=-+:12;CIPOS=-10,9;CIEND=-10,9;CIPOS95=0,0;CIEND95=0,0;MATEID=478154_1;EVENT=478154;SECONDARY;SU=12;PE=3;SR=9;ALG=PROD;AF=3.419e-05;NSAMP=1;MSQ=63.57;RECLASSIFIED;AC=1;AN=29246;NFAM=1
chr14	77860489	77860495	chr14	77861104	77861123	207156	377.2	+	-	BND	PASS	207156_1	N	N[chr14:77861115[	207156_2	N	]chr14:77860493]N	SVTYPE=BND;POS=77860493;STRANDS=+-:22;CIPOS=-4,2;CIEND=-10,9;CIPOS95=0,0;CIEND95=0,0;MATEID=207156_2;EVENT=207156;SU=22;PE=10;SR=12;ALG=PROD;AF=3.419e-05;NSAMP=1;MSQ=377.15;RECLASSIFIED;AC=1;AN=29246;NFAM=1	SVTYPE=BND;POS=77861115;STRANDS=+-:22;CIPOS=-10,9;CIEND=-4,2;CIPOS95=0,0;CIEND95=0,0;MATEID=207156_1;EVENT=207156;SECONDARY;SU=22;PE=10;SR=12;ALG=PROD;AF=3.419e-05;NSAMP=1;MSQ=377.15;RECLASSIFIED;AC=1;AN=29246;NFAM=1
chr14	77863578	77863634	chr14	77864980	77865037	207157	716.25	+	-	DEL	PASS	207157	N	<DEL>	.	.	.	SVTYPE=DEL;POS=77863605;SVLEN=-1405;END=77865010;STRANDS=+-:31;IMPRECISE;CIPOS=-27,29;CIEND=-30,27;CIPOS95=-1,1;CIEND95=-1,1;SU=31;PE=28;SR=3;ALG=PROD;AF=6.839e-05;NSAMP=2;MSQ=358.12;AC=2;AN=29246;NFAM=2	.
chr14	77886042	77886061	chr14	77886567	77886586	207159	460.2	+	-	BND	LOW	207159_1	N	N[chr14:77886578[	207159_2	N	]chr14:77886052]N	SVTYPE=BND;POS=77886052;STRANDS=+-:9;CIPOS=-10,9;CIEND=-10,9;CIPOS95=0,0;CIEND95=0,0;MATEID=207159_2;EVENT=207159;SU=9;PE=4;SR=5;ALG=PROD;AF=3.419e-05;NSAMP=1;MSQ=401.52;RECLASSIFIED;AC=1;AN=29246;NFAM=1	SVTYPE=BND;POS=77886578;STRANDS=+-:9;CIPOS=-10,9;CIEND=-10,9;CIPOS95=0,0;CIEND95=0,0;MATEID=207159_1;EVENT=207159;SECONDARY;SU=9;PE=4;SR=5;ALG=PROD;AF=3.419e-05;NSAMP=1;MSQ=401.52;RECLASSIFIED;AC=1;AN=29246;NFAM=1
chr14	77891449	77891454	chr14	77892309	77892315	207160	3985.97	+	-	DEL	PASS	207160	N	<DEL>	.	.	.	SVTYPE=DEL;POS=77891450;SVLEN=-864;END=77892314;STRANDS=+-:182;CIPOS=-1,4;CIEND=-5,1;CIPOS95=0,0;CIEND95=0,0;SU=182;PE=100;SR=82;ALG=PROD;AF=0.0002735;NSAMP=8;MSQ=436.45;AC=8;AN=29246;NFAM=7	.
chr14	77899985	77900044	chr14	77926319	77926364	207161	3803.25	+	-	DEL	PASS	207161	N	<DEL>	.	.	.	SVTYPE=DEL;POS=77900015;SVLEN=-26329;END=77926344;STRANDS=+-:154;CIPOS=-30,29;CIEND=-25,20;CIPOS95=0,0;CIEND95=0,0;SU=154;PE=116;SR=38;ALG=PROD;AF=0.0001368;NSAMP=4;MSQ=516.98;AC=4;AN=29246;NFAM=1	.
chr14	77901364	77901381	chr16	4810804	4810821	33318	44.83	+	+	BND	LOW	33318_1	N	N]chr16:4810813]	33318_2	N	N]chr14:77901373]	SVTYPE=BND;POS=77901373;STRANDS=++:4;CIPOS=-9,8;CIEND=-9,8;CIPOS95=0,0;CIEND95=0,0;MATEID=33318_2;EVENT=33318;SU=4;PE=0;SR=4;ALG=PROD;AF=3.419e-05;NSAMP=1;MSQ=44.83;AC=1;AN=29246;NFAM=1	SVTYPE=BND;POS=4810813;STRANDS=++:4;CIPOS=-9,8;CIEND=-9,8;CIPOS95=0,0;CIEND95=0,0;MATEID=33318_1;EVENT=33318;SECONDARY;SU=4;PE=0;SR=4;ALG=PROD;AF=3.419e-05;NSAMP=1;MSQ=44.83;AC=1;AN=29246;NFAM=1
chr14	77907461	77907480	chr14	77911051	77911070	207162	521.57	+	-	DEL	PASS	207162	N	<DEL>	.	.	.	SVTYPE=DEL;POS=77907471;SVLEN=-3590;END=77911061;STRANDS=+-:22;CIPOS=-10,9;CIEND=-10,9;CIPOS95=0,0;CIEND95=0,0;SU=22;PE=14;SR=8;ALG=PROD;AF=3.419e-05;NSAMP=1;MSQ=521.57;AC=1;AN=29246;NFAM=1	.
chr14	77923186	77923205	chr14	77923287	77923306	207163	297.01	+	-	DEL	PASS	207163	N	<DEL>	.	.	.	SVTYPE=DEL;POS=77923196;SVLEN=-101;END=77923297;STRANDS=+-:12;CIPOS=-10,9;CIEND=-10,9;CIPOS95=0,0;CIEND95=0,0;SU=12;PE=0;SR=12;ALG=PROD;AF=3.419e-05;NSAMP=1;MSQ=296.76;AC=1;AN=29246;NFAM=1	.
chr14	77951283	77951300	chr14	77951543	77951560	207164	1748.75	+	-	BND	LOW	207164_1	N	N[chr14:77951553[	207164_2	N	]chr14:77951292]N	SVTYPE=BND;POS=77951292;STRANDS=+-:33;CIPOS=-9,8;CIEND=-9,8;CIPOS95=0,0;CIEND95=0,0;MATEID=207164_2;EVENT=207164;SU=33;PE=0;SR=33;ALG=PROD;AF=0.002291;NSAMP=67;MSQ=16.78;RECLASSIFIED;AC=67;AN=29246;NFAM=67	SVTYPE=BND;POS=77951553;STRANDS=+-:33;CIPOS=-9,8;CIEND=-9,8;CIPOS95=0,0;CIEND95=0,0;MATEID=207164_1;EVENT=207164;SECONDARY;SU=33;PE=0;SR=33;ALG=PROD;AF=0.002291;NSAMP=67;MSQ=16.78;RECLASSIFIED;AC=67;AN=29246;NFAM=67
chr14	77971486	77971503	chr14	77971654	77971671	207165	27.34	+	-	BND	LOW	207165_1	N	N[chr14:77971664[	207165_2	N	]chr14:77971495]N	SVTYPE=BND;POS=77971495;STRANDS=+-:4;CIPOS=-9,8;CIEND=-9,8;CIPOS95=0,0;CIEND95=0,0;MATEID=207165_2;EVENT=207165;SU=4;PE=0;SR=4;ALG=PROD;AF=6.839e-05;NSAMP=2;MSQ=13.48;RECLASSIFIED;AC=2;AN=29246;NFAM=2	SVTYPE=BND;POS=77971664;STRANDS=+-:4;CIPOS=-9,8;CIEND=-9,8;CIPOS95=0,0;CIEND95=0,0;MATEID=207165_1;EVENT=207165;SECONDARY;SU=4;PE=0;SR=4;ALG=PROD;AF=6.839e-05;NSAMP=2;MSQ=13.48;RECLASSIFIED;AC=2;AN=29246;NFAM=2
chr14	77980322	77980341	chr14	77981335	77981354	207166	278.53	+	-	DEL	PASS	207166	N	<DEL>	.	.	.	SVTYPE=DEL;POS=77980332;SVLEN=-1013;END=77981345;STRANDS=+-:5;CIPOS=-10,9;CIEND=-10,9;CIPOS95=0,0;CIEND95=0,0;SU=5;PE=0;SR=5;ALG=PROD;AF=3.419e-05;NSAMP=1;MSQ=278.53;AC=1;AN=29246;NFAM=1	.
chr14	77984941	77985000	chr14	77988673	77988700	207167	2568.88	+	-	DEL	PASS	207167	N	<DEL>	.	.	.	SVTYPE=DEL;POS=77984971;SVLEN=-3726;END=77988697;STRANDS=+-:104;CIPOS=-30,29;CIEND=-24,3;CIPOS95=0,0;CIEND95=0,0;SU=104;PE=69;SR=35;ALG=PROD;AF=3.419e-05;NSAMP=1;MSQ=710.56;AC=1;AN=29246;NFAM=1	.
chr14	78029814	78029840	chr14	78029945	78030014	562582	64.97	+	+	INV	LOW	562582	N	<INV>	.	.	.	SVTYPE=INV;POS=78029840;SVLEN=116;END=78029956;STRANDS=++:2,--:2;IMPRECISE;CIPOS=-26,0;CIEND=-11,58;CIPOS95=-26,0;CIEND95=-11,47;SU=4;PE=4;SR=0;ALG=PROD;AF=6.839e-05;NSAMP=2;MSQ=26.96;AC=2;AN=29246;NFAM=2	.
chr14	78055783	78055800	chr14	78056077	78056094	207168	60.96	+	-	BND	LOW	207168_1	N	N[chr14:78056087[	207168_2	N	]chr14:78055792]N	SVTYPE=BND;POS=78055792;STRANDS=+-:4;CIPOS=-9,8;CIEND=-9,8;CIPOS95=0,0;CIEND95=0,0;MATEID=207168_2;EVENT=207168;SU=4;PE=0;SR=4;ALG=PROD;AF=0.0001026;NSAMP=3;MSQ=6.2;RECLASSIFIED;AC=3;AN=29246;NFAM=3	SVTYPE=BND;POS=78056087;STRANDS=+-:4;CIPOS=-9,8;CIEND=-9,8;CIPOS95=0,0;CIEND95=0,0;MATEID=207168_1;EVENT=207168;SECONDARY;SU=4;PE=0;SR=4;ALG=PROD;AF=0.0001026;NSAMP=3;MSQ=6.2;RECLASSIFIED;AC=3;AN=29246;NFAM=3
chr14	78062171	78062230	chr14	78075215	78075261	207169	587.25	+	-	DEL	PASS	207169	N	<DEL>	.	.	.	SVTYPE=DEL;POS=78062201;SVLEN=-13038;END=78075239;STRANDS=+-:32;CIPOS=-30,29;CIEND=-24,22;CIPOS95=0,0;CIEND95=0,0;SU=32;PE=19;SR=13;ALG=PROD;AF=6.839e-05;NSAMP=2;MSQ=293.62;AC=2;AN=29246;NFAM=2	.
chr14	78072395	78072407	chr14	78074108	78074123	478155	122.97	-	+	DUP	PASS	478155	N	<DUP>	.	.	.	SVTYPE=DUP;POS=78072404;SVLEN=1711;END=78074115;STRANDS=-+:12;CIPOS=-9,3;CIEND=-7,8;CIPOS95=0,0;CIEND95=0,0;SU=12;PE=8;SR=4;ALG=PROD;AF=3.419e-05;NSAMP=1;MSQ=122.23;AC=1;AN=29246;NFAM=1	.
chr14	78080232	78080240	chr14	78083060	78083079	207171	317.67	+	-	DEL	PASS	207171	N	<DEL>	.	.	.	SVTYPE=DEL;POS=78080236;SVLEN=-2834;END=78083070;STRANDS=+-:15;CIPOS=-4,4;CIEND=-10,9;CIPOS95=0,0;CIEND95=0,0;SU=15;PE=8;SR=7;ALG=PROD;AF=3.419e-05;NSAMP=1;MSQ=317.67;AC=1;AN=29246;NFAM=1	.
chr14	78080267	78080286	chr14	78091793	78091812	207172	530.65	+	-	DEL	PASS	207172	N	<DEL>	.	.	.	SVTYPE=DEL;POS=78080277;SVLEN=-11526;END=78091803;STRANDS=+-:18;CIPOS=-10,9;CIEND=-10,9;CIPOS95=0,0;CIEND95=0,0;SU=18;PE=13;SR=5;ALG=PROD;AF=3.419e-05;NSAMP=1;MSQ=530.65;AC=1;AN=29246;NFAM=1	.
chr14	78122976	78122985	chr14	78123054	78123063	207175	149.86	+	-	BND	LOW	207175_1	N	N[chr14:78123060[	207175_2	N	]chr14:78122981]N	SVTYPE=BND;POS=78122981;STRANDS=+-:7;CIPOS=-5,4;CIEND=-5,4;CIPOS95=0,0;CIEND95=0,0;MATEID=207175_2;EVENT=207175;SU=7;PE=0;SR=7;ALG=PROD;AF=3.419e-05;NSAMP=1;MSQ=149.85;RECLASSIFIED;AC=1;AN=29246;NFAM=1	SVTYPE=BND;POS=78123060;STRANDS=+-:7;CIPOS=-5,4;CIEND=-5,4;CIPOS95=0,0;CIEND95=0,0;MATEID=207175_1;EVENT=207175;SECONDARY;SU=7;PE=0;SR=7;ALG=PROD;AF=3.419e-05;NSAMP=1;MSQ=149.85;RECLASSIFIED;AC=1;AN=29246;NFAM=1
chr14	78127724	78127743	chr14	78129918	78129934	207176	209.59	+	-	DEL	PASS	207176	N	<DEL>	.	.	.	SVTYPE=DEL;POS=78127734;SVLEN=-2194;END=78129928;STRANDS=+-:9;IMPRECISE;CIPOS=-10,9;CIEND=-10,6;CIPOS95=-1,1;CIEND95=-1,0;SU=9;PE=7;SR=2;ALG=PROD;AF=3.419e-05;NSAMP=1;MSQ=209.59;AC=1;AN=29246;NFAM=1	.
chr14	78132236	78132285	chr14	78134680	78134731	207177	2103.92	+	-	DEL	PASS	207177	N	<DEL>	.	.	.	SVTYPE=DEL;POS=78132261;SVLEN=-2446;END=78134707;STRANDS=+-:97;CIPOS=-25,24;CIEND=-27,24;CIPOS95=0,0;CIEND95=0,0;SU=97;PE=55;SR=42;ALG=PROD;AF=0.000171;NSAMP=5;MSQ=420.78;AC=5;AN=29246;NFAM=5	.
chr14	78151119	78151120	chr14	78151303	78151303	207178	31777.2	+	-	BND	PASS	207178_1	N	N[chr14:78151304[	207178_2	N	]chr14:78151120]N	SVTYPE=BND;POS=78151120;STRANDS=+-:868;CIPOS=-1,0;CIEND=0,0;CIPOS95=0,0;CIEND95=0,0;MATEID=207178_2;EVENT=207178;SU=868;PE=15;SR=853;ALG=PROD;AF=0.00147;NSAMP=43;MSQ=248.61;RECLASSIFIED;AC=43;AN=29246;NFAM=40	SVTYPE=BND;POS=78151304;STRANDS=+-:868;CIPOS=0,0;CIEND=-1,0;CIPOS95=0,0;CIEND95=0,0;MATEID=207178_1;EVENT=207178;SECONDARY;SU=868;PE=15;SR=853;ALG=PROD;AF=0.00147;NSAMP=43;MSQ=248.61;RECLASSIFIED;AC=43;AN=29246;NFAM=40
chr14	78178432	78178477	chr14	78178518	78178565	207180	578.69	+	-	BND	PASS	207180_1	N	N[chr14:78178543[	207180_2	N	]chr14:78178455]N	SVTYPE=BND;POS=78178455;STRANDS=+-:23;CIPOS=-23,22;CIEND=-24,23;CIPOS95=0,0;CIEND95=0,0;MATEID=207180_2;EVENT=207180;SU=23;PE=0;SR=23;ALG=PROD;AF=3.419e-05;NSAMP=1;MSQ=317.74;RECLASSIFIED;AC=1;AN=29246;NFAM=1	SVTYPE=BND;POS=78178543;STRANDS=+-:23;CIPOS=-24,23;CIEND=-23,22;CIPOS95=0,0;CIEND95=0,0;MATEID=207180_1;EVENT=207180;SECONDARY;SU=23;PE=0;SR=23;ALG=PROD;AF=3.419e-05;NSAMP=1;MSQ=317.74;RECLASSIFIED;AC=1;AN=29246;NFAM=1
chr14	78235007	78235066	chrX	135386214	135386267	34972	796.48	+	-	BND	LOW	34972_1	N	N[chrX:135386245[	34972_2	N	]chr14:78235037]N	SVTYPE=BND;POS=78235037;STRANDS=+-:19;CIPOS=-30,29;CIEND=-30,23;CIPOS95=0,0;CIEND95=0,0;MATEID=34972_2;EVENT=34972;SU=19;PE=13;SR=6;ALG=PROD;AF=0.001026;NSAMP=29;MSQ=17.41;AC=30;AN=29246;NFAM=29	SVTYPE=BND;POS=135386245;STRANDS=+-:19;CIPOS=-30,23;CIEND=-30,29;CIPOS95=0,0;CIEND95=0,0;MATEID=34972_1;EVENT=34972;SECONDARY;SU=19;PE=13;SR=6;ALG=PROD;AF=0.001026;NSAMP=29;MSQ=17.41;AC=30;AN=29246;NFAM=29
chr14	78235014	78235031	chr16	51219057	51219074	33386	13511.7	+	+	BND	LOW	33386_1	N	N]chr16:51219066]	33386_2	N	N]chr14:78235023]	SVTYPE=BND;POS=78235023;STRANDS=++:4;CIPOS=-9,8;CIEND=-9,8;CIPOS95=0,0;CIEND95=0,0;MATEID=33386_2;EVENT=33386;SU=4;PE=0;SR=4;ALG=PROD;AF=0.01587;NSAMP=461;MSQ=18.52;AC=464;AN=29246;NFAM=458	SVTYPE=BND;POS=51219066;STRANDS=++:4;CIPOS=-9,8;CIEND=-9,8;CIPOS95=0,0;CIEND95=0,0;MATEID=33386_1;EVENT=33386;SECONDARY;SU=4;PE=0;SR=4;ALG=PROD;AF=0.01587;NSAMP=461;MSQ=18.52;AC=464;AN=29246;NFAM=458
chr14	78250695	78250714	chr14	78250806	78250825	207182	398.71	+	-	DEL	PASS	207182	N	<DEL>	.	.	.	SVTYPE=DEL;POS=78250705;SVLEN=-111;END=78250816;STRANDS=+-:17;CIPOS=-10,9;CIEND=-10,9;CIPOS95=0,0;CIEND95=0,0;SU=17;PE=0;SR=17;ALG=PROD;AF=3.419e-05;NSAMP=1;MSQ=398.71;AC=1;AN=29246;NFAM=1	.
chr14	78253877	78253882	chr14	78254174	78254178	207183	9553.67	+	-	BND	LOW	207183_1	N	N[chr14:78254177[	207183_2	N	]chr14:78253880]N	SVTYPE=BND;POS=78253880;STRANDS=+-:289;CIPOS=-3,2;CIEND=-2,2;CIPOS95=0,0;CIEND95=0,0;MATEID=207183_2;EVENT=207183;SU=289;PE=33;SR=256;ALG=PROD;AF=0.0007522;NSAMP=22;MSQ=198.23;RECLASSIFIED;AC=22;AN=29246;NFAM=21	SVTYPE=BND;POS=78254177;STRANDS=+-:289;CIPOS=-2,2;CIEND=-3,2;CIPOS95=0,0;CIEND95=0,0;MATEID=207183_1;EVENT=207183;SECONDARY;SU=289;PE=33;SR=256;ALG=PROD;AF=0.0007522;NSAMP=22;MSQ=198.23;RECLASSIFIED;AC=22;AN=29246;NFAM=21
chr14	78281447	78281490	chr14	78281497	78281556	207184	100.54	+	-	BND	LOW	207184_1	N	N[chr14:78281528[	207184_2	N	]chr14:78281470]N	SVTYPE=BND;POS=78281470;STRANDS=+-:10;CIPOS=-23,20;CIEND=-30,29;CIPOS95=0,0;CIEND95=0,0;MATEID=207184_2;EVENT=207184;SU=10;PE=0;SR=10;ALG=PROD;AF=6.839e-05;NSAMP=2;MSQ=49.38;RECLASSIFIED;AC=2;AN=29246;NFAM=2	SVTYPE=BND;POS=78281528;STRANDS=+-:10;CIPOS=-30,29;CIEND=-23,20;CIPOS95=0,0;CIEND95=0,0;MATEID=207184_1;EVENT=207184;SECONDARY;SU=10;PE=0;SR=10;ALG=PROD;AF=6.839e-05;NSAMP=2;MSQ=49.38;RECLASSIFIED;AC=2;AN=29246;NFAM=2
chr14	78296856	78296858	chr14	78306500	78306519	478156	296.76	-	+	DUP	PASS	478156	N	<DUP>	.	.	.	SVTYPE=DUP;POS=78296858;SVLEN=9652;END=78306510;STRANDS=-+:24;CIPOS=-2,0;CIEND=-10,9;CIPOS95=0,0;CIEND95=0,0;SU=24;PE=11;SR=13;ALG=PROD;AF=6.839e-05;NSAMP=1;MSQ=295.37;AC=2;AN=29246;NFAM=1	.
chr14	78307502	78307521	chr14	78307606	78307625	562583	106.51	+	+	INV	LOW	562583	N	<INV>	.	.	.	SVTYPE=INV;POS=78307512;SVLEN=104;END=78307616;STRANDS=++:2,--:2;IMPRECISE;CIPOS=-10,9;CIEND=-10,9;CIPOS95=-3,3;CIEND95=-3,3;SU=4;PE=3;SR=1;ALG=PROD;AF=0.0001368;NSAMP=4;MSQ=17.25;AC=4;AN=29246;NFAM=4	.
chr14	78314348	78314894	chrX	1046739	1047142	34613	72.46	-	-	BND	LOW	34613_1	N	[chrX:1047114[N	34613_2	N	[chr14:78314866[N	SVTYPE=BND;POS=78314866;STRANDS=--:12;IMPRECISE;CIPOS=-517,29;CIEND=-374,29;CIPOS95=-116,29;CIEND95=-51,29;MATEID=34613_2;EVENT=34613;SU=12;PE=12;SR=0;ALG=PROD;AF=0.0001368;NSAMP=4;MSQ=16.46;AC=4;AN=29246;NFAM=4	SVTYPE=BND;POS=1047114;STRANDS=--:12;IMPRECISE;CIPOS=-374,29;CIEND=-517,29;CIPOS95=-51,29;CIEND95=-116,29;MATEID=34613_1;EVENT=34613;SECONDARY;SU=12;PE=12;SR=0;ALG=PROD;AF=0.0001368;NSAMP=4;MSQ=16.46;AC=4;AN=29246;NFAM=4
chr14	78314949	78315370	chr18	2614599	2615315	33758	286.41	+	+	BND	LOW	33758_1	N	N]chr18:2614629]	33758_2	N	N]chr14:78314979]	SVTYPE=BND;POS=78314979;STRANDS=++:4;IMPRECISE;CIPOS=-30,391;CIEND=-30,686;CIPOS95=-30,106;CIEND95=-30,144;MATEID=33758_2;EVENT=33758;SU=4;PE=4;SR=0;ALG=PROD;AF=0.0002052;NSAMP=6;MSQ=19.71;AC=6;AN=29246;NFAM=6	SVTYPE=BND;POS=2614629;STRANDS=++:4;IMPRECISE;CIPOS=-30,686;CIEND=-30,391;CIPOS95=-30,144;CIEND95=-30,106;MATEID=33758_1;EVENT=33758;SECONDARY;SU=4;PE=4;SR=0;ALG=PROD;AF=0.0002052;NSAMP=6;MSQ=19.71;AC=6;AN=29246;NFAM=6
chr14	78316811	78316822	chr14	78316920	78316931	207185	230.76	+	-	DEL	PASS	207185	N	<DEL>	.	.	.	SVTYPE=DEL;POS=78316817;SVLEN=-109;END=78316926;STRANDS=+-:6;CIPOS=-6,5;CIEND=-6,5;CIPOS95=0,0;CIEND95=0,0;SU=6;PE=0;SR=6;ALG=PROD;AF=3.419e-05;NSAMP=1;MSQ=230.76;AC=1;AN=29246;NFAM=1	.
chr14	78320968	78320969	chr14	78325468	78325468	207186	93102.5	+	-	DEL	PASS	207186	N	<DEL>	.	.	.	SVTYPE=DEL;POS=78320969;SVLEN=-4499;END=78325468;STRANDS=+-:3258;CIPOS=-1,0;CIEND=0,0;CIPOS95=0,0;CIEND95=0,0;SU=3258;PE=2453;SR=805;ALG=PROD;AF=0.006155;NSAMP=178;MSQ=404.6;AC=180;AN=29246;NFAM=172	.
chr14	78332742	78332743	chr14	78332970	78332971	207187	11909.1	+	-	BND	PASS	207187_1	N	N[chr14:78332972[	207187_2	N	]chr14:78332743]N	SVTYPE=BND;POS=78332743;STRANDS=+-:395;CIPOS=-1,0;CIEND=-1,0;CIPOS95=0,0;CIEND95=0,0;MATEID=207187_2;EVENT=207187;SU=395;PE=11;SR=384;ALG=PROD;AF=0.0007864;NSAMP=23;MSQ=413.8;RECLASSIFIED;AC=23;AN=29246;NFAM=22	SVTYPE=BND;POS=78332972;STRANDS=+-:395;CIPOS=-1,0;CIEND=-1,0;CIPOS95=0,0;CIEND95=0,0;MATEID=207187_1;EVENT=207187;SECONDARY;SU=395;PE=11;SR=384;ALG=PROD;AF=0.0007864;NSAMP=23;MSQ=413.8;RECLASSIFIED;AC=23;AN=29246;NFAM=22
chr14	78345239	78345258	chr14	78390204	78390208	207188	446.55	+	-	DEL	PASS	207188	N	<DEL>	.	.	.	SVTYPE=DEL;POS=78345249;SVLEN=-44958;END=78390207;STRANDS=+-:22;CIPOS=-10,9;CIEND=-3,1;CIPOS95=0,0;CIEND95=0,0;SU=22;PE=10;SR=12;ALG=PROD;AF=3.419e-05;NSAMP=1;MSQ=446.55;AC=1;AN=29246;NFAM=1	.
chr14	78352050	78352104	chr14	78404982	78405035	478157	363.82	-	+	DUP	PASS	478157	N	<DUP>	.	.	.	SVTYPE=DUP;POS=78352075;SVLEN=52933;END=78405008;STRANDS=-+:37;CIPOS=-25,29;CIEND=-26,27;CIPOS95=0,0;CIEND95=0,0;SU=37;PE=25;SR=12;ALG=PROD;AF=0.0001026;NSAMP=3;MSQ=116.27;AC=3;AN=29246;NFAM=3	.
chr14	78361902	78361902	chr14	78362241	78362241	207189	3.2662e+07	+	-	MEI	PASS	207189	N	<DEL:ME:SINE|Alu|AluYb8>	.	.	.	SVTYPE=MEI;POS=78361902;SVLEN=-339;END=78362241;STRANDS=+-:623802;CIPOS=0,0;CIEND=0,0;CIPOS95=0,0;CIEND95=0,0;SU=623802;PE=105068;SR=518734;AF=0.947;NSAMP=14564;MSQ=1337.18;MEDGQR=2.45;Q10GQR=0.53;AC=27693;AN=29242;NFAM=13441	.
chr14	78365918	78365926	chr14	78366233	78366252	207190	403.88	+	-	BND	LOW	207190_1	N	N[chr14:78366244[	207190_2	N	]chr14:78365923]N	SVTYPE=BND;POS=78365923;STRANDS=+-:10;CIPOS=-5,3;CIEND=-10,9;CIPOS95=0,0;CIEND95=0,0;MATEID=207190_2;EVENT=207190;SU=10;PE=1;SR=9;ALG=PROD;AF=0.0002735;NSAMP=8;MSQ=10.11;RECLASSIFIED;AC=8;AN=29246;NFAM=8	SVTYPE=BND;POS=78366244;STRANDS=+-:10;CIPOS=-10,9;CIEND=-5,3;CIPOS95=0,0;CIEND95=0,0;MATEID=207190_1;EVENT=207190;SECONDARY;SU=10;PE=1;SR=9;ALG=PROD;AF=0.0002735;NSAMP=8;MSQ=10.11;RECLASSIFIED;AC=8;AN=29246;NFAM=8
chr14	78387323	78387342	chr14	78390962	78390979	207191	704.35	+	-	DEL	PASS	207191	N	<DEL>	.	.	.	SVTYPE=DEL;POS=78387333;SVLEN=-3639;END=78390972;STRANDS=+-:28;CIPOS=-10,9;CIEND=-10,7;CIPOS95=0,0;CIEND95=0,0;SU=28;PE=17;SR=11;ALG=PROD;AF=3.419e-05;NSAMP=1;MSQ=704.35;AC=1;AN=29246;NFAM=1	.
chr14	78397816	78397942	chr14	78398216	78398626	562584	14.44	+	+	BND	LOW	562584_1	N	N]chr14:78398226]	562584_2	N	N]chr14:78397826]	SVTYPE=BND;POS=78397826;STRANDS=++:4;IMPRECISE;CIPOS=-10,116;CIEND=-10,400;CIPOS95=-2,79;CIEND95=-2,107;MATEID=562584_2;EVENT=562584;SU=4;PE=4;SR=0;ALG=PROD;AF=3.419e-05;NSAMP=1;MSQ=9.36;AC=1;AN=29246;NFAM=1	SVTYPE=BND;POS=78398226;STRANDS=++:4;IMPRECISE;CIPOS=-10,400;CIEND=-10,116;CIPOS95=-2,107;CIEND95=-2,79;MATEID=562584_1;EVENT=562584;SECONDARY;SU=4;PE=4;SR=0;ALG=PROD;AF=3.419e-05;NSAMP=1;MSQ=9.36;AC=1;AN=29246;NFAM=1
chr14	78419952	78419969	chr18	72713556	72713573	33912	610.04	-	+	BND	LOW	33912_1	N	]chr18:72713566]N	33912_2	N	N[chr14:78419962[	SVTYPE=BND;POS=78419962;STRANDS=-+:4;IMPRECISE;CIPOS=-9,8;CIEND=-10,7;CIPOS95=0,0;CIEND95=-2,0;MATEID=33912_2;EVENT=33912;SU=4;PE=0;SR=4;ALG=PROD;AF=0.0007864;NSAMP=23;MSQ=19.92;AC=23;AN=29246;NFAM=23	SVTYPE=BND;POS=72713566;STRANDS=-+:4;IMPRECISE;CIPOS=-10,7;CIEND=-9,8;CIPOS95=-2,0;CIEND95=0,0;MATEID=33912_1;EVENT=33912;SECONDARY;SU=4;PE=0;SR=4;ALG=PROD;AF=0.0007864;NSAMP=23;MSQ=19.92;AC=23;AN=29246;NFAM=23
chr14	78420806	78420848	chr14	78421864	78421910	207193	563.34	+	-	DEL	PASS	207193	N	<DEL>	.	.	.	SVTYPE=DEL;POS=78420828;SVLEN=-1061;END=78421889;STRANDS=+-:39;CIPOS=-22,20;CIEND=-25,21;CIPOS95=0,0;CIEND95=0,0;SU=39;PE=20;SR=19;ALG=PROD;AF=6.839e-05;NSAMP=2;MSQ=281.67;AC=2;AN=29246;NFAM=2	.
chr14	78425661	78425680	chr14	78425728	78425747	207195	908.07	+	-	BND	LOW	207195_1	N	N[chr14:78425739[	207195_2	N	]chr14:78425671]N	SVTYPE=BND;POS=78425671;STRANDS=+-:33;CIPOS=-10,9;CIEND=-10,9;CIPOS95=0,0;CIEND95=0,0;MATEID=207195_2;EVENT=207195;SU=33;PE=1;SR=32;ALG=PROD;AF=0.000171;NSAMP=5;MSQ=181.61;RECLASSIFIED;AC=5;AN=29246;NFAM=5	SVTYPE=BND;POS=78425739;STRANDS=+-:33;CIPOS=-10,9;CIEND=-10,9;CIPOS95=0,0;CIEND95=0,0;MATEID=207195_1;EVENT=207195;SECONDARY;SU=33;PE=1;SR=32;ALG=PROD;AF=0.000171;NSAMP=5;MSQ=181.61;RECLASSIFIED;AC=5;AN=29246;NFAM=5
chr14	78450711	78450725	chr14	78451214	78451221	207196	3068.38	+	-	DEL	PASS	207196	N	<DEL>	.	.	.	SVTYPE=DEL;POS=78450721;SVLEN=-497;END=78451218;STRANDS=+-:91;CIPOS=-10,4;CIEND=-4,3;CIPOS95=0,0;CIEND95=0,0;SU=91;PE=43;SR=48;ALG=PROD;AF=6.839e-05;NSAMP=2;MSQ=437.5;AC=2;AN=29246;NFAM=2	.
chr14	78479654	78479936	chr14	78487590	78487877	478158	88.49	-	+	DUP	PASS	478158	N	<DUP>	.	.	.	SVTYPE=DUP;POS=78479927;SVLEN=7673;END=78487600;STRANDS=-+:9;IMPRECISE;CIPOS=-273,9;CIEND=-10,277;CIPOS95=-60,1;CIEND95=-2,70;SU=9;PE=9;SR=0;ALG=PROD;AF=3.419e-05;NSAMP=1;MSQ=87.69;AC=1;AN=29246;NFAM=1	.
chr14	78492238	78492256	chr14	78492644	78492653	207198	1157.09	+	-	BND	LOW	207198_1	N	N[chr14:78492645[	207198_2	N	]chr14:78492247]N	SVTYPE=BND;POS=78492247;STRANDS=+-:19;CIPOS=-9,9;CIEND=0,9;CIPOS95=0,0;CIEND95=0,0;MATEID=207198_2;EVENT=207198;SU=19;PE=3;SR=16;ALG=PROD;AF=0.0004445;NSAMP=13;MSQ=19.3;RECLASSIFIED;AC=13;AN=29246;NFAM=13	SVTYPE=BND;POS=78492645;STRANDS=+-:19;CIPOS=0,9;CIEND=-9,9;CIPOS95=0,0;CIEND95=0,0;MATEID=207198_1;EVENT=207198;SECONDARY;SU=19;PE=3;SR=16;ALG=PROD;AF=0.0004445;NSAMP=13;MSQ=19.3;RECLASSIFIED;AC=13;AN=29246;NFAM=13
chr14	78499255	78499274	chr14	78562627	78562646	207199	575.35	+	-	DEL	PASS	207199	N	<DEL>	.	.	.	SVTYPE=DEL;POS=78499265;SVLEN=-63372;END=78562637;STRANDS=+-:24;CIPOS=-10,9;CIEND=-10,9;CIPOS95=0,0;CIEND95=0,0;SU=24;PE=13;SR=11;ALG=PROD;AF=3.419e-05;NSAMP=1;MSQ=575.35;AC=1;AN=29246;NFAM=1	.
chr14	78510031	78510048	chr22	40470267	40470284	34565	3547.44	-	+	BND	LOW	34565_1	N	]chr22:40470276]N	34565_2	N	N[chr14:78510041[	SVTYPE=BND;POS=78510041;STRANDS=-+:4;CIPOS=-9,8;CIEND=-9,8;CIPOS95=0,0;CIEND95=0,0;MATEID=34565_2;EVENT=34565;SU=4;PE=0;SR=4;ALG=PROD;AF=0.004548;NSAMP=132;MSQ=20.79;AC=133;AN=29246;NFAM=132	SVTYPE=BND;POS=40470276;STRANDS=-+:4;CIPOS=-9,8;CIEND=-9,8;CIPOS95=0,0;CIEND95=0,0;MATEID=34565_1;EVENT=34565;SECONDARY;SU=4;PE=0;SR=4;ALG=PROD;AF=0.004548;NSAMP=132;MSQ=20.79;AC=133;AN=29246;NFAM=132
chr14	78510031	78510048	chrX	32190578	32190595	34758	3870.97	-	+	BND	LOW	34758_1	N	]chrX:32190587]N	34758_2	N	N[chr14:78510041[	SVTYPE=BND;POS=78510041;STRANDS=-+:4;CIPOS=-9,8;CIEND=-9,8;CIPOS95=0,0;CIEND95=0,0;MATEID=34758_2;EVENT=34758;SU=4;PE=0;SR=4;ALG=PROD;AF=0.004787;NSAMP=138;MSQ=20.84;AC=140;AN=29246;NFAM=138	SVTYPE=BND;POS=32190587;STRANDS=-+:4;CIPOS=-9,8;CIEND=-9,8;CIPOS95=0,0;CIEND95=0,0;MATEID=34758_1;EVENT=34758;SECONDARY;SU=4;PE=0;SR=4;ALG=PROD;AF=0.004787;NSAMP=138;MSQ=20.84;AC=140;AN=29246;NFAM=138
chr14	78517996	78518007	chr14	78518086	78518097	207200	188.74	+	-	BND	LOW	207200_1	N	N[chr14:78518093[	207200_2	N	]chr14:78518002]N	SVTYPE=BND;POS=78518002;STRANDS=+-:6;CIPOS=-6,5;CIEND=-6,5;CIPOS95=0,0;CIEND95=0,0;MATEID=207200_2;EVENT=207200;SU=6;PE=0;SR=6;ALG=PROD;AF=3.419e-05;NSAMP=1;MSQ=188.67;RECLASSIFIED;AC=1;AN=29246;NFAM=1	SVTYPE=BND;POS=78518093;STRANDS=+-:6;CIPOS=-6,5;CIEND=-6,5;CIPOS95=0,0;CIEND95=0,0;MATEID=207200_1;EVENT=207200;SECONDARY;SU=6;PE=0;SR=6;ALG=PROD;AF=3.419e-05;NSAMP=1;MSQ=188.67;RECLASSIFIED;AC=1;AN=29246;NFAM=1
chr14	78581675	78581694	chr14	78610354	78610368	478159	44.22	-	+	DUP	PASS	478159	N	<DUP>	.	.	.	SVTYPE=DUP;POS=78581685;SVLEN=28675;END=78610360;STRANDS=-+:8;CIPOS=-10,9;CIEND=-6,8;CIPOS95=0,0;CIEND95=0,0;SU=8;PE=4;SR=4;ALG=PROD;AF=3.419e-05;NSAMP=1;MSQ=43.93;AC=1;AN=29246;NFAM=1	.
chr14	78587037	78587039	chr14	78588136	78588155	478160	538.9	-	+	DUP	PASS	478160	N	<DUP>	.	.	.	SVTYPE=DUP;POS=78587039;SVLEN=1107;END=78588146;STRANDS=-+:43;CIPOS=-2,0;CIEND=-10,9;CIPOS95=0,0;CIEND95=0,0;SU=43;PE=26;SR=17;ALG=PROD;AF=6.839e-05;NSAMP=1;MSQ=535.47;AC=2;AN=29246;NFAM=1	.
chr14	78592969	78592980	chr14	78594947	78594966	207201	314.67	+	-	DEL	PASS	207201	N	<DEL>	.	.	.	SVTYPE=DEL;POS=78592974;SVLEN=-1983;END=78594957;STRANDS=+-:13;CIPOS=-5,6;CIEND=-10,9;CIPOS95=0,0;CIEND95=0,0;SU=13;PE=8;SR=5;ALG=PROD;AF=3.419e-05;NSAMP=1;MSQ=314.67;AC=1;AN=29246;NFAM=1	.
chr14	78593549	78593559	chr14	78596031	78596038	207202	437.66	+	-	DEL	PASS	207202	N	<DEL>	.	.	.	SVTYPE=DEL;POS=78593554;SVLEN=-2482;END=78596036;STRANDS=+-:18;CIPOS=-5,5;CIEND=-5,2;CIPOS95=0,0;CIEND95=0,0;SU=18;PE=12;SR=6;ALG=PROD;AF=3.419e-05;NSAMP=1;MSQ=437.66;AC=1;AN=29246;NFAM=1	.
chr14	78612912	78612915	chr14	78613102	78613105	478161	3550.28	-	+	BND	LOW	478161_1	N	]chr14:78613103]N	478161_2	N	N[chr14:78612914[	SVTYPE=BND;POS=78612914;STRANDS=-+:430;CIPOS=-1,2;CIEND=-1,2;CIPOS95=0,0;CIEND95=0,0;MATEID=478161_2;EVENT=478161;SU=430;PE=0;SR=430;ALG=PROD;AF=0.001949;NSAMP=57;MSQ=55.4;RECLASSIFIED;AC=57;AN=29246;NFAM=57	SVTYPE=BND;POS=78613103;STRANDS=-+:430;CIPOS=-1,2;CIEND=-1,2;CIPOS95=0,0;CIEND95=0,0;MATEID=478161_1;EVENT=478161;SECONDARY;SU=430;PE=0;SR=430;ALG=PROD;AF=0.001949;NSAMP=57;MSQ=55.4;RECLASSIFIED;AC=57;AN=29246;NFAM=57
chr14	78617501	78617520	chr14	78618436	78618455	207204	428.45	+	-	DEL	PASS	207204	N	<DEL>	.	.	.	SVTYPE=DEL;POS=78617511;SVLEN=-935;END=78618446;STRANDS=+-:8;CIPOS=-10,9;CIEND=-10,9;CIPOS95=0,0;CIEND95=0,0;SU=8;PE=0;SR=8;ALG=PROD;AF=3.419e-05;NSAMP=1;MSQ=428.45;AC=1;AN=29246;NFAM=1	.
chr14	78662026	78662026	chr14	78662085	78662085	207206	64602.4	+	-	BND	LOW	207206_1	N	N[chr14:78662086[	207206_2	N	]chr14:78662026]N	SVTYPE=BND;POS=78662026;STRANDS=+-:2303;CIPOS=0,0;CIEND=0,0;CIPOS95=0,0;CIEND95=0,0;MATEID=207206_2;EVENT=207206;SU=2303;PE=17;SR=2286;ALG=PROD;AF=0.005402;NSAMP=155;MSQ=236.64;RECLASSIFIED;AC=158;AN=29246;NFAM=149	SVTYPE=BND;POS=78662086;STRANDS=+-:2303;CIPOS=0,0;CIEND=0,0;CIPOS95=0,0;CIEND95=0,0;MATEID=207206_1;EVENT=207206;SECONDARY;SU=2303;PE=17;SR=2286;ALG=PROD;AF=0.005402;NSAMP=155;MSQ=236.64;RECLASSIFIED;AC=158;AN=29246;NFAM=149
chr14	78692806	78692806	chr14	78699300	78699300	207207	238933.0	+	-	DEL	PASS	207207	N	<DEL>	.	.	.	SVTYPE=DEL;POS=78692806;SVLEN=-6494;END=78699300;STRANDS=+-:10369;CIPOS=0,0;CIEND=0,0;CIPOS95=0,0;CIEND95=0,0;SU=10369;PE=5962;SR=4407;ALG=PROD;AF=0.007591;NSAMP=219;MSQ=583.78;AC=222;AN=29246;NFAM=208	.
chr14	78695611	78695630	chr14	78695769	78695788	207208	260.95	+	-	DEL	PASS	207208	N	<DEL>	.	.	.	SVTYPE=DEL;POS=78695621;SVLEN=-158;END=78695779;STRANDS=+-:5;CIPOS=-10,9;CIEND=-10,9;CIPOS95=0,0;CIEND95=0,0;SU=5;PE=0;SR=5;ALG=PROD;AF=6.84e-05;NSAMP=2;MSQ=130.34;AC=2;AN=29240;NFAM=2	.
chr14	78698208	78698227	chr14	78698344	78698351	207209	239.95	+	-	DEL	PASS	207209	N	<DEL>	.	.	.	SVTYPE=DEL;POS=78698218;SVLEN=-130;END=78698348;STRANDS=+-:10;CIPOS=-10,9;CIEND=-4,3;CIPOS95=0,0;CIEND95=0,0;SU=10;PE=1;SR=9;ALG=PROD;AF=3.42e-05;NSAMP=1;MSQ=239.65;AC=1;AN=29240;NFAM=1	.
chr14	78736036	78736042	chr14	78736382	78736387	207210	1540.0	+	-	BND	LOW	207210_1	N	N[chr14:78736386[	207210_2	N	]chr14:78736040]N	SVTYPE=BND;POS=78736040;STRANDS=+-:14;CIPOS=-4,2;CIEND=-3,2;CIPOS95=0,0;CIEND95=0,0;MATEID=207210_2;EVENT=207210;SU=14;PE=2;SR=12;ALG=PROD;AF=0.0006155;NSAMP=18;MSQ=75.12;RECLASSIFIED;AC=18;AN=29246;NFAM=18	SVTYPE=BND;POS=78736386;STRANDS=+-:14;CIPOS=-3,2;CIEND=-4,2;CIPOS95=0,0;CIEND95=0,0;MATEID=207210_1;EVENT=207210;SECONDARY;SU=14;PE=2;SR=12;ALG=PROD;AF=0.0006155;NSAMP=18;MSQ=75.12;RECLASSIFIED;AC=18;AN=29246;NFAM=18
chr14	78742869	78742876	chr14	78742948	78742966	207211	333.43	+	-	BND	PASS	207211_1	N	N[chr14:78742959[	207211_2	N	]chr14:78742873]N	SVTYPE=BND;POS=78742873;STRANDS=+-:9;CIPOS=-4,3;CIEND=-10,8;CIPOS95=0,0;CIEND95=0,0;MATEID=207211_2;EVENT=207211;SU=9;PE=0;SR=9;ALG=PROD;AF=3.42e-05;NSAMP=1;MSQ=323.75;RECLASSIFIED;AC=1;AN=29242;NFAM=1	SVTYPE=BND;POS=78742959;STRANDS=+-:9;CIPOS=-10,8;CIEND=-4,3;CIPOS95=0,0;CIEND95=0,0;MATEID=207211_1;EVENT=207211;SECONDARY;SU=9;PE=0;SR=9;ALG=PROD;AF=3.42e-05;NSAMP=1;MSQ=323.75;RECLASSIFIED;AC=1;AN=29242;NFAM=1
chr14	78748510	78748578	chr14	78748677	78749409	562586	28.65	+	+	INV	LOW	562586	N	<INV>	.	.	.	SVTYPE=INV;POS=78748520;SVLEN=167;END=78748687;STRANDS=++:3,--:1;IMPRECISE;CIPOS=-10,58;CIEND=-10,722;CIPOS95=0,57;CIEND95=-2,363;SU=4;PE=1;SR=3;ALG=PROD;AF=3.419e-05;NSAMP=1;MSQ=20.95;AC=1;AN=29246;NFAM=1	.
chr14	78764988	78764991	chr14	78770147	78770148	207212	599.21	+	-	DEL	PASS	207212	N	<DEL>	.	.	.	SVTYPE=DEL;POS=78764990;SVLEN=-5158;END=78770148;STRANDS=+-:29;CIPOS=-2,1;CIEND=-1,0;CIPOS95=0,0;CIEND95=0,0;SU=29;PE=17;SR=12;ALG=PROD;AF=3.419e-05;NSAMP=1;MSQ=599.21;AC=1;AN=29246;NFAM=1	.
chr14	78765390	78765409	chr14	78774086	78774094	478162	345.22	-	+	DUP	PASS	478162	N	<DUP>	.	.	.	SVTYPE=DUP;POS=78765400;SVLEN=8690;END=78774090;STRANDS=-+:27;CIPOS=-10,9;CIEND=-4,4;CIPOS95=0,0;CIEND95=0,0;SU=27;PE=21;SR=6;ALG=PROD;AF=3.419e-05;NSAMP=1;MSQ=344.83;AC=1;AN=29246;NFAM=1	.
chr14	78768433	78768451	chr14	78770353	78770372	478163	212.65	-	+	BND	LOW	478163_1	N	]chr14:78770363]N	478163_2	N	N[chr14:78768444[	SVTYPE=BND;POS=78768444;STRANDS=-+:23;CIPOS=-10,8;CIEND=-10,9;CIPOS95=0,0;CIEND95=0,0;MATEID=478163_2;EVENT=478163;SU=23;PE=12;SR=11;ALG=PROD;AF=3.419e-05;NSAMP=1;MSQ=212.65;RECLASSIFIED;AC=1;AN=29246;NFAM=1	SVTYPE=BND;POS=78770363;STRANDS=-+:23;CIPOS=-10,9;CIEND=-10,8;CIPOS95=0,0;CIEND95=0,0;MATEID=478163_1;EVENT=478163;SECONDARY;SU=23;PE=12;SR=11;ALG=PROD;AF=3.419e-05;NSAMP=1;MSQ=212.65;RECLASSIFIED;AC=1;AN=29246;NFAM=1
chr14	78785416	78785420	chr14	78914140	78914143	478164	314.82	-	+	DUP	PASS	478164	N	<DUP>	.	.	.	SVTYPE=DUP;POS=78785419;SVLEN=128723;END=78914142;STRANDS=-+:30;CIPOS=-3,1;CIEND=-2,1;CIPOS95=0,0;CIEND95=0,0;SU=30;PE=18;SR=12;ALG=PROD;AF=3.419e-05;NSAMP=1;MSQ=314.3;AC=1;AN=29246;NFAM=1	.
chr14	78786033	78786037	chr14	78787483	78787485	207213	13148.6	+	-	BND	PASS	207213_1	N	N[chr14:78787486[	207213_2	N	]chr14:78786035]N	SVTYPE=BND;POS=78786035;STRANDS=+-:518;CIPOS=-2,2;CIEND=-2,0;CIPOS95=0,0;CIEND95=0,0;MATEID=207213_2;EVENT=207213;SU=518;PE=352;SR=166;ALG=PROD;AF=0.0003419;NSAMP=10;MSQ=682.16;RECLASSIFIED;AC=10;AN=29246;NFAM=8	SVTYPE=BND;POS=78787486;STRANDS=+-:518;CIPOS=-2,0;CIEND=-2,2;CIPOS95=0,0;CIEND95=0,0;MATEID=207213_1;EVENT=207213;SECONDARY;SU=518;PE=352;SR=166;ALG=PROD;AF=0.0003419;NSAMP=10;MSQ=682.16;RECLASSIFIED;AC=10;AN=29246;NFAM=8
chr14	78822145	78822164	chr14	78822231	78822250	207217	371.6	+	-	BND	PASS	207217_1	N	N[chr14:78822242[	207217_2	N	]chr14:78822155]N	SVTYPE=BND;POS=78822155;STRANDS=+-:15;CIPOS=-10,9;CIEND=-10,9;CIPOS95=0,0;CIEND95=0,0;MATEID=207217_2;EVENT=207217;SU=15;PE=0;SR=15;ALG=PROD;AF=3.419e-05;NSAMP=1;MSQ=371.59;RECLASSIFIED;AC=1;AN=29246;NFAM=1	SVTYPE=BND;POS=78822242;STRANDS=+-:15;CIPOS=-10,9;CIEND=-10,9;CIPOS95=0,0;CIEND95=0,0;MATEID=207217_1;EVENT=207217;SECONDARY;SU=15;PE=0;SR=15;ALG=PROD;AF=3.419e-05;NSAMP=1;MSQ=371.59;RECLASSIFIED;AC=1;AN=29246;NFAM=1
chr14	78848360	78848379	chr14	78923932	78923933	207218	839.24	+	-	DEL	PASS	207218	N	<DEL>	.	.	.	SVTYPE=DEL;POS=78848370;SVLEN=-75562;END=78923932;STRANDS=+-:36;CIPOS=-10,9;CIEND=0,1;CIPOS95=0,0;CIEND95=0,0;SU=36;PE=22;SR=14;ALG=PROD;AF=3.419e-05;NSAMP=1;MSQ=839.24;AC=1;AN=29246;NFAM=1	.
chr14	78867659	78867703	chr14	78879632	78879681	478168	539.48	-	+	DUP	PASS	478168	N	<DUP>	.	.	.	SVTYPE=DUP;POS=78867682;SVLEN=11975;END=78879657;STRANDS=-+:49;CIPOS=-23,21;CIEND=-25,24;CIPOS95=0,0;CIEND95=0,0;SU=49;PE=29;SR=20;ALG=PROD;AF=6.839e-05;NSAMP=2;MSQ=269.43;AC=2;AN=29246;NFAM=2	.
chr14	78879957	78879957	chr14	78880261	78880261	207219	682706.0	+	-	MEI	PASS	207219	N	<DEL:ME:SINE|Alu|AluYa5>	.	.	.	SVTYPE=MEI;POS=78879957;SVLEN=-304;END=78880261;STRANDS=+-:18486;CIPOS=0,0;CIEND=0,0;CIPOS95=0,0;CIEND95=0,0;SU=18486;PE=2640;SR=15846;ALG=PROD;AF=0.05081;NSAMP=1395;MSQ=419.6;MEDGQR=2.63;Q10GQR=2.44;AC=1486;AN=29246;NFAM=1348	.
chr14	78880938	78881700	chr14	78882235	78883104	207220	127651.0	+	-	DEL	PASS	207220	N	<DEL>	.	.	.	SVTYPE=DEL;POS=78881072;SVLEN=-1873;END=78882945;STRANDS=+-:6833;IMPRECISE;CIPOS=-134,628;CIEND=-710,159;CIPOS95=-51,51;CIEND95=-57,57;SU=6833;PE=6818;SR=15;ALG=SUM;AF=0.01836;NSAMP=487;MSQ=211.94;MEDGQR=3.23;Q10GQR=2.95;AC=537;AN=29246;NFAM=479	.
chr14	78896597	78896601	chr14	78896725	78896734	562587	109.65	-	-	BND	LOW	562587_1	N	[chr14:78896735[N	562587_2	N	[chr14:78896598[N	SVTYPE=BND;POS=78896598;STRANDS=--:4;IMPRECISE;CIPOS=0,4;CIEND=-9,0;CIPOS95=0,3;CIEND95=-9,0;MATEID=562587_2;EVENT=562587;SU=4;PE=2;SR=2;ALG=PROD;AF=6.839e-05;NSAMP=2;MSQ=32.11;AC=2;AN=29246;NFAM=2	SVTYPE=BND;POS=78896735;STRANDS=--:4;IMPRECISE;CIPOS=-9,0;CIEND=0,4;CIPOS95=-9,0;CIEND95=0,3;MATEID=562587_1;EVENT=562587;SECONDARY;SU=4;PE=2;SR=2;ALG=PROD;AF=6.839e-05;NSAMP=2;MSQ=32.11;AC=2;AN=29246;NFAM=2
chr14	78902068	78902071	chr14	78902152	78902154	207222	13913.5	+	-	BND	LOW	207222_1	N	N[chr14:78902154[	207222_2	N	]chr14:78902070]N	SVTYPE=BND;POS=78902070;STRANDS=+-:520;CIPOS=-2,1;CIEND=-1,1;CIPOS95=0,0;CIEND95=0,0;MATEID=207222_2;EVENT=207222;SU=520;PE=5;SR=515;ALG=PROD;AF=0.001915;NSAMP=55;MSQ=209.46;RECLASSIFIED;AC=56;AN=29246;NFAM=54	SVTYPE=BND;POS=78902154;STRANDS=+-:520;CIPOS=-1,1;CIEND=-2,1;CIPOS95=0,0;CIEND95=0,0;MATEID=207222_1;EVENT=207222;SECONDARY;SU=520;PE=5;SR=515;ALG=PROD;AF=0.001915;NSAMP=55;MSQ=209.46;RECLASSIFIED;AC=56;AN=29246;NFAM=54
chr14	78904700	78904705	chr14	78906884	78906888	207223	9016.11	+	-	BND	PASS	207223_1	N	N[chr14:78906888[	207223_2	N	]chr14:78904703]N	SVTYPE=BND;POS=78904703;STRANDS=+-:391;CIPOS=-3,2;CIEND=-3,1;CIPOS95=0,0;CIEND95=0,0;MATEID=207223_2;EVENT=207223;SU=391;PE=241;SR=150;ALG=PROD;AF=0.0005471;NSAMP=16;MSQ=524.18;RECLASSIFIED;AC=16;AN=29246;NFAM=16	SVTYPE=BND;POS=78906888;STRANDS=+-:391;CIPOS=-3,1;CIEND=-3,2;CIPOS95=0,0;CIEND95=0,0;MATEID=207223_1;EVENT=207223;SECONDARY;SU=391;PE=241;SR=150;ALG=PROD;AF=0.0005471;NSAMP=16;MSQ=524.18;RECLASSIFIED;AC=16;AN=29246;NFAM=16
chr14	78905787	78905830	chr14	78913131	78913190	207224	1253.04	+	-	DEL	PASS	207224	N	<DEL>	.	.	.	SVTYPE=DEL;POS=78905809;SVLEN=-7352;END=78913161;STRANDS=+-:50;CIPOS=-22,21;CIEND=-30,29;CIPOS95=0,0;CIEND95=0,0;SU=50;PE=30;SR=20;ALG=PROD;AF=6.839e-05;NSAMP=2;MSQ=626.52;AC=2;AN=29246;NFAM=2	.
chr14	78920914	78920919	chr14	78933095	78933099	562588	5783.77	-	-	BND	PASS	562588_1	N	[chr14:78933099[N	562588_2	N	[chr14:78920919[N	SVTYPE=BND;POS=78920919;STRANDS=--:407;CIPOS=-4,1;CIEND=-3,1;CIPOS95=0,0;CIEND95=0,0;MATEID=562588_2;EVENT=562588;SU=407;PE=259;SR=148;ALG=PROD;AF=0.0002052;NSAMP=6;MSQ=333.32;AC=6;AN=29246;NFAM=6	SVTYPE=BND;POS=78933099;STRANDS=--:407;CIPOS=-3,1;CIEND=-4,1;CIPOS95=0,0;CIEND95=0,0;MATEID=562588_1;EVENT=562588;SECONDARY;SU=407;PE=259;SR=148;ALG=PROD;AF=0.0002052;NSAMP=6;MSQ=333.32;AC=6;AN=29246;NFAM=6
chr14	78921156	78921159	chr14	78926417	78926420	562589	6860.49	+	+	BND	PASS	562589_1	N	N]chr14:78926419]	562589_2	N	N]chr14:78921158]	SVTYPE=BND;POS=78921158;STRANDS=++:445;CIPOS=-2,1;CIEND=-2,1;CIPOS95=0,0;CIEND95=0,0;MATEID=562589_2;EVENT=562589;SU=445;PE=232;SR=213;ALG=PROD;AF=0.0002052;NSAMP=6;MSQ=420.79;AC=6;AN=29246;NFAM=6	SVTYPE=BND;POS=78926419;STRANDS=++:445;CIPOS=-2,1;CIEND=-2,1;CIPOS95=0,0;CIEND95=0,0;MATEID=562589_1;EVENT=562589;SECONDARY;SU=445;PE=232;SR=213;ALG=PROD;AF=0.0002052;NSAMP=6;MSQ=420.79;AC=6;AN=29246;NFAM=6
chr14	78926410	78926914	chr14	78932681	78933106	207226	1582.35	+	-	BND	LOW	207226_1	N	N[chr14:78933095[	207226_2	N	]chr14:78926418]N	SVTYPE=BND;POS=78926418;STRANDS=+-:50;IMPRECISE;CIPOS=-8,496;CIEND=-413,12;CIPOS95=-8,77;CIEND95=-57,12;MATEID=207226_2;EVENT=207226;SU=50;PE=50;SR=0;ALG=PROD;AF=0.0001026;NSAMP=3;MSQ=189.57;RECLASSIFIED;AC=3;AN=29246;NFAM=3	SVTYPE=BND;POS=78933095;STRANDS=+-:50;IMPRECISE;CIPOS=-413,12;CIEND=-8,496;CIPOS95=-57,12;CIEND95=-8,77;MATEID=207226_1;EVENT=207226;SECONDARY;SU=50;PE=50;SR=0;ALG=PROD;AF=0.0001026;NSAMP=3;MSQ=189.57;RECLASSIFIED;AC=3;AN=29246;NFAM=3
chr14	78926552	78926749	chr14	78926298	78927004	562590	1140.48	+	+	INV	LOW	562590	N	<INV>	.	.	.	SVTYPE=INV;POS=78926582;SVLEN=287;END=78926869;STRANDS=++:8,--:7;IMPRECISE;CIPOS=-30,167;CIEND=-571,135;CIPOS95=-30,133;CIEND95=-97,97;SU=15;PE=12;SR=3;ALG=SUM;AF=0.0008206;NSAMP=24;MSQ=19.04;RETAINED;AC=24;AN=29246;NFAM=24	.
chr14	78926737	78926737	chr14	78926988	78926988	207225	225842.0	+	-	BND	LOW	207225_1	N	N[chr14:78926989[	207225_2	N	]chr14:78926737]N	SVTYPE=BND;POS=78926737;STRANDS=+-:1629;CIPOS=0,0;CIEND=0,0;CIPOS95=0,0;CIEND95=0,0;MATEID=207225_2;EVENT=207225;SU=1629;PE=163;SR=1466;ALG=PROD;AF=0.04196;NSAMP=1152;MSQ=165.56;RECLASSIFIED;AC=1226;AN=29218;NFAM=1131	SVTYPE=BND;POS=78926989;STRANDS=+-:1629;CIPOS=0,0;CIEND=0,0;CIPOS95=0,0;CIEND95=0,0;MATEID=207225_1;EVENT=207225;SECONDARY;SU=1629;PE=163;SR=1466;ALG=PROD;AF=0.04196;NSAMP=1152;MSQ=165.56;RECLASSIFIED;AC=1226;AN=29218;NFAM=1131
chr14	78926752	78926809	chr21	20468486	20468543	34383	9700.33	+	+	BND	LOW	34383_1	N	N]chr21:20468515]	34383_2	N	N]chr14:78926781]	SVTYPE=BND;POS=78926781;STRANDS=++:9;CIPOS=-29,28;CIEND=-29,28;CIPOS95=0,0;CIEND95=0,0;MATEID=34383_2;EVENT=34383;SU=9;PE=0;SR=9;ALG=PROD;AF=0.01002;NSAMP=288;MSQ=22.22;AC=293;AN=29246;NFAM=283	SVTYPE=BND;POS=20468515;STRANDS=++:9;CIPOS=-29,28;CIEND=-29,28;CIPOS95=0,0;CIEND95=0,0;MATEID=34383_1;EVENT=34383;SECONDARY;SU=9;PE=0;SR=9;ALG=PROD;AF=0.01002;NSAMP=288;MSQ=22.22;AC=293;AN=29246;NFAM=283
chr14	78926939	78926957	chr21	35526770	35526789	34423	203275.0	+	+	BND	LOW	34423_1	N	N]chr21:35526780]	34423_2	N	N]chr14:78926948]	SVTYPE=BND;POS=78926948;STRANDS=++:41;CIPOS=-9,9;CIEND=-10,9;CIPOS95=0,0;CIEND95=0,0;MATEID=34423_2;EVENT=34423;SU=41;PE=29;SR=12;ALG=PROD;AF=0.1705;NSAMP=4689;MSQ=25.8;AC=4978;AN=29196;NFAM=4452	SVTYPE=BND;POS=35526780;STRANDS=++:41;CIPOS=-10,9;CIEND=-9,9;CIPOS95=0,0;CIEND95=0,0;MATEID=34423_1;EVENT=34423;SECONDARY;SU=41;PE=29;SR=12;ALG=PROD;AF=0.1705;NSAMP=4689;MSQ=25.8;AC=4978;AN=29196;NFAM=4452
chr14	78926939	78926957	chr21	35526939	35526958	34424	5452.84	+	+	BND	LOW	34424_1	N	N]chr21:35526949]	34424_2	N	N]chr14:78926948]	SVTYPE=BND;POS=78926948;STRANDS=++:30;CIPOS=-9,9;CIEND=-10,9;CIPOS95=0,0;CIEND95=0,0;MATEID=34424_2;EVENT=34424;SU=30;PE=21;SR=9;ALG=PROD;AF=0.006702;NSAMP=196;MSQ=17.03;AC=196;AN=29246;NFAM=196	SVTYPE=BND;POS=35526949;STRANDS=++:30;CIPOS=-10,9;CIEND=-9,9;CIPOS95=0,0;CIEND95=0,0;MATEID=34424_1;EVENT=34424;SECONDARY;SU=30;PE=21;SR=9;ALG=PROD;AF=0.006702;NSAMP=196;MSQ=17.03;AC=196;AN=29246;NFAM=196
chr14	78926959	78926968	chr18	33796996	33797005	33834	457.12	+	+	BND	LOW	33834_1	N	N]chr18:33797001]	33834_2	N	N]chr14:78926964]	SVTYPE=BND;POS=78926964;STRANDS=++:7;CIPOS=-5,4;CIEND=-5,4;CIPOS95=0,0;CIEND95=0,0;MATEID=33834_2;EVENT=33834;SU=7;PE=0;SR=7;ALG=PROD;AF=0.0004103;NSAMP=11;MSQ=37.11;AC=12;AN=29246;NFAM=11	SVTYPE=BND;POS=33797001;STRANDS=++:7;CIPOS=-5,4;CIEND=-5,4;CIPOS95=0,0;CIEND95=0,0;MATEID=33834_1;EVENT=33834;SECONDARY;SU=7;PE=0;SR=7;ALG=PROD;AF=0.0004103;NSAMP=11;MSQ=37.11;AC=12;AN=29246;NFAM=11
chr14	78973598	78973617	chr14	78974593	78974595	207230	872.5	+	-	DEL	PASS	207230	N	<DEL>	.	.	.	SVTYPE=DEL;POS=78973608;SVLEN=-987;END=78974595;STRANDS=+-:33;CIPOS=-10,9;CIEND=-2,0;CIPOS95=0,0;CIEND95=0,0;SU=33;PE=17;SR=16;ALG=PROD;AF=3.419e-05;NSAMP=1;MSQ=872.5;AC=1;AN=29246;NFAM=1	.
chr14	78989282	78989290	chr14	79014046	79014055	207231	167.44	+	-	BND	LOW	207231_1	N	N[chr14:79014053[	207231_2	N	]chr14:78989286]N	SVTYPE=BND;POS=78989286;STRANDS=+-:14;CIPOS=-4,4;CIEND=-6,3;CIPOS95=0,0;CIEND95=0,0;MATEID=207231_2;EVENT=207231;SU=14;PE=7;SR=7;ALG=PROD;AF=3.419e-05;NSAMP=1;MSQ=167.44;RECLASSIFIED;AC=1;AN=29246;NFAM=1	SVTYPE=BND;POS=79014053;STRANDS=+-:14;CIPOS=-6,3;CIEND=-4,4;CIPOS95=0,0;CIEND95=0,0;MATEID=207231_1;EVENT=207231;SECONDARY;SU=14;PE=7;SR=7;ALG=PROD;AF=3.419e-05;NSAMP=1;MSQ=167.44;RECLASSIFIED;AC=1;AN=29246;NFAM=1
chr14	78992692	78992735	chr14	79017263	79017305	207232	1480.6	+	-	DEL	PASS	207232	N	<DEL>	.	.	.	SVTYPE=DEL;POS=78992714;SVLEN=-24571;END=79017285;STRANDS=+-:65;CIPOS=-22,21;CIEND=-22,20;CIPOS95=0,0;CIEND95=0,0;SU=65;PE=33;SR=32;ALG=PROD;AF=6.839e-05;NSAMP=2;MSQ=388.16;AC=2;AN=29246;NFAM=2	.
chr14	78996837	78996922	chr14	79001320	79001405	207233	2241.95	+	-	DEL	PASS	207233	N	<DEL>	.	.	.	SVTYPE=DEL;POS=78996880;SVLEN=-4484;END=79001364;STRANDS=+-:102;CIPOS=-43,42;CIEND=-44,41;CIPOS95=0,0;CIEND95=0,0;SU=102;PE=54;SR=48;ALG=PROD;AF=0.0001368;NSAMP=4;MSQ=560.49;AC=4;AN=29246;NFAM=3	.
chr14	79011631	79011675	chr14	79011774	79011817	207235	494.41	+	-	BND	LOW	207235_1	N	N[chr14:79011797[	207235_2	N	]chr14:79011654]N	SVTYPE=BND;POS=79011654;STRANDS=+-:23;CIPOS=-23,21;CIEND=-22,21;CIPOS95=0,0;CIEND95=0,0;MATEID=207235_2;EVENT=207235;SU=23;PE=0;SR=23;ALG=PROD;AF=6.839e-05;NSAMP=2;MSQ=247.19;RECLASSIFIED;AC=2;AN=29246;NFAM=2	SVTYPE=BND;POS=79011797;STRANDS=+-:23;CIPOS=-22,21;CIEND=-23,21;CIPOS95=0,0;CIEND95=0,0;MATEID=207235_1;EVENT=207235;SECONDARY;SU=23;PE=0;SR=23;ALG=PROD;AF=6.839e-05;NSAMP=2;MSQ=247.19;RECLASSIFIED;AC=2;AN=29246;NFAM=2
chr14	79012562	79012607	chr14	79014050	79014095	207237	1429.56	+	-	DEL	PASS	207237	N	<DEL>	.	.	.	SVTYPE=DEL;POS=79012585;SVLEN=-1489;END=79014074;STRANDS=+-:62;CIPOS=-23,22;CIEND=-24,21;CIPOS95=0,0;CIEND95=0,0;SU=62;PE=36;SR=26;ALG=PROD;AF=6.839e-05;NSAMP=2;MSQ=386.65;AC=2;AN=29246;NFAM=2	.
chr14	79020628	79020675	chr14	79029497	79029544	207239	812.18	+	-	DEL	PASS	207239	N	<DEL>	.	.	.	SVTYPE=DEL;POS=79020652;SVLEN=-8870;END=79029522;STRANDS=+-:37;CIPOS=-24,23;CIEND=-25,22;CIPOS95=0,0;CIEND95=0,0;SU=37;PE=20;SR=17;ALG=PROD;AF=6.839e-05;NSAMP=2;MSQ=406.09;AC=2;AN=29246;NFAM=2	.
chr14	79026122	79026133	chr14	79026264	79026275	207240	155.77	+	-	DEL	PASS	207240	N	<DEL>	.	.	.	SVTYPE=DEL;POS=79026128;SVLEN=-142;END=79026270;STRANDS=+-:6;CIPOS=-6,5;CIEND=-6,5;CIPOS95=0,0;CIEND95=0,0;SU=6;PE=0;SR=6;ALG=PROD;AF=3.419e-05;NSAMP=1;MSQ=155.73;AC=1;AN=29246;NFAM=1	.
chr14	79034320	79034377	chr16	87167983	87168040	33452	461.67	-	+	BND	LOW	33452_1	N	]chr16:87168012]N	33452_2	N	N[chr14:79034350[	SVTYPE=BND;POS=79034350;STRANDS=-+:12;CIPOS=-29,28;CIEND=-29,28;CIPOS95=0,0;CIEND95=0,0;MATEID=33452_2;EVENT=33452;SU=12;PE=0;SR=12;ALG=PROD;AF=0.0005129;NSAMP=15;MSQ=19.77;AC=15;AN=29246;NFAM=15	SVTYPE=BND;POS=87168012;STRANDS=-+:12;CIPOS=-29,28;CIEND=-29,28;CIPOS95=0,0;CIEND95=0,0;MATEID=33452_1;EVENT=33452;SECONDARY;SU=12;PE=0;SR=12;ALG=PROD;AF=0.0005129;NSAMP=15;MSQ=19.77;AC=15;AN=29246;NFAM=15
chr14	79037691	79037738	chr14	79038246	79038292	207242	811.02	+	-	BND	LOW	207242_1	N	N[chr14:79038271[	207242_2	N	]chr14:79037715]N	SVTYPE=BND;POS=79037715;STRANDS=+-:30;CIPOS=-24,23;CIEND=-24,22;CIPOS95=0,0;CIEND95=0,0;MATEID=207242_2;EVENT=207242;SU=30;PE=14;SR=16;ALG=PROD;AF=0.0001026;NSAMP=3;MSQ=246.95;RECLASSIFIED;AC=3;AN=29246;NFAM=3	SVTYPE=BND;POS=79038271;STRANDS=+-:30;CIPOS=-24,22;CIEND=-24,23;CIPOS95=0,0;CIEND95=0,0;MATEID=207242_1;EVENT=207242;SECONDARY;SU=30;PE=14;SR=16;ALG=PROD;AF=0.0001026;NSAMP=3;MSQ=246.95;RECLASSIFIED;AC=3;AN=29246;NFAM=3
chr14	79049088	79049105	chr16	25081435	25081452	33362	29854.8	+	+	BND	LOW	33362_1	N	N]chr16:25081444]	33362_2	N	N]chr14:79049097]	SVTYPE=BND;POS=79049097;STRANDS=++:4;CIPOS=-9,8;CIEND=-9,8;CIPOS95=0,0;CIEND95=0,0;MATEID=33362_2;EVENT=33362;SU=4;PE=0;SR=4;ALG=PROD;AF=0.02171;NSAMP=635;MSQ=35.12;AC=635;AN=29246;NFAM=631	SVTYPE=BND;POS=25081444;STRANDS=++:4;CIPOS=-9,8;CIEND=-9,8;CIPOS95=0,0;CIEND95=0,0;MATEID=33362_1;EVENT=33362;SECONDARY;SU=4;PE=0;SR=4;ALG=PROD;AF=0.02171;NSAMP=635;MSQ=35.12;AC=635;AN=29246;NFAM=631
chr14	79069876	79069893	chr14	79069973	79069990	207245	66.04	+	-	BND	LOW	207245_1	N	N[chr14:79069982[	207245_2	N	]chr14:79069886]N	SVTYPE=BND;POS=79069886;STRANDS=+-:4;IMPRECISE;CIPOS=-10,7;CIEND=-8,9;CIPOS95=-1,0;CIEND95=0,1;MATEID=207245_2;EVENT=207245;SU=4;PE=0;SR=4;ALG=PROD;AF=3.419e-05;NSAMP=1;MSQ=59.86;RECLASSIFIED;AC=1;AN=29246;NFAM=1	SVTYPE=BND;POS=79069982;STRANDS=+-:4;IMPRECISE;CIPOS=-8,9;CIEND=-10,7;CIPOS95=0,1;CIEND95=-1,0;MATEID=207245_1;EVENT=207245;SECONDARY;SU=4;PE=0;SR=4;ALG=PROD;AF=3.419e-05;NSAMP=1;MSQ=59.86;RECLASSIFIED;AC=1;AN=29246;NFAM=1
chr14	79082703	79082749	chr14	79093120	79093167	562593	158.23	-	-	BND	LOW	562593_1	N	[chr14:79093145[N	562593_2	N	[chr14:79082728[N	SVTYPE=BND;POS=79082728;STRANDS=--:19;CIPOS=-24,22;CIEND=-24,23;CIPOS95=0,0;CIEND95=0,0;MATEID=562593_2;EVENT=562593;SU=19;PE=0;SR=19;ALG=PROD;AF=6.839e-05;NSAMP=2;MSQ=79.11;AC=2;AN=29246;NFAM=2	SVTYPE=BND;POS=79093145;STRANDS=--:19;CIPOS=-24,23;CIEND=-24,22;CIPOS95=0,0;CIEND95=0,0;MATEID=562593_1;EVENT=562593;SECONDARY;SU=19;PE=0;SR=19;ALG=PROD;AF=6.839e-05;NSAMP=2;MSQ=79.11;AC=2;AN=29246;NFAM=2
chr14	79087888	79087941	chr14	79087956	79088003	562594	393.42	+	+	BND	LOW	562594_1	N	N]chr14:79087980]	562594_2	N	N]chr14:79087917]	SVTYPE=BND;POS=79087917;STRANDS=++:20;CIPOS=-29,24;CIEND=-24,23;CIPOS95=0,0;CIEND95=0,0;MATEID=562594_2;EVENT=562594;SU=20;PE=7;SR=13;ALG=PROD;AF=0.0005129;NSAMP=15;MSQ=25.93;AC=15;AN=29246;NFAM=15	SVTYPE=BND;POS=79087980;STRANDS=++:20;CIPOS=-24,23;CIEND=-29,24;CIPOS95=0,0;CIEND95=0,0;MATEID=562594_1;EVENT=562594;SECONDARY;SU=20;PE=7;SR=13;ALG=PROD;AF=0.0005129;NSAMP=15;MSQ=25.93;AC=15;AN=29246;NFAM=15
chr14	79087910	79088184	chr14	79092737	79093153	207248	841.86	+	-	DEL	PASS	207248	N	<DEL>	.	.	.	SVTYPE=DEL;POS=79087916;SVLEN=-5228;END=79093144;STRANDS=+-:15;IMPRECISE;CIPOS=-6,268;CIEND=-407,9;CIPOS95=0,80;CIEND95=-92,0;SU=15;PE=15;SR=0;ALG=PROD;AF=6.839e-05;NSAMP=2;MSQ=420.93;AC=2;AN=29246;NFAM=2	.
chr14	79087953	79087953	chr14	79088551	79088551	207247	997717.0	+	-	DEL	PASS	207247	N	<DEL>	.	.	.	SVTYPE=DEL;POS=79087953;SVLEN=-598;END=79088551;STRANDS=+-:37668;CIPOS=0,0;CIEND=0,0;CIPOS95=0,0;CIEND95=0,0;SU=37668;PE=20942;SR=16726;ALG=PROD;AF=0.05915;NSAMP=1603;MSQ=522.98;MEDGQR=4.7;Q10GQR=4.46;AC=1730;AN=29246;NFAM=1549	.
chr14	79107353	79107368	chr14	79107436	79107450	562595	289.31	-	-	BND	LOW	562595_1	N	[chr14:79107444[N	562595_2	N	[chr14:79107360[N	SVTYPE=BND;POS=79107360;STRANDS=--:4;IMPRECISE;CIPOS=-6,9;CIEND=-7,7;CIPOS95=0,4;CIEND95=-2,3;MATEID=562595_2;EVENT=562595;SU=4;PE=0;SR=4;ALG=PROD;AF=0.0003761;NSAMP=11;MSQ=9.44;AC=11;AN=29246;NFAM=11	SVTYPE=BND;POS=79107444;STRANDS=--:4;IMPRECISE;CIPOS=-7,7;CIEND=-6,9;CIPOS95=-2,3;CIEND95=0,4;MATEID=562595_1;EVENT=562595;SECONDARY;SU=4;PE=0;SR=4;ALG=PROD;AF=0.0003761;NSAMP=11;MSQ=9.44;AC=11;AN=29246;NFAM=11
chr14	79111572	79111591	chr14	79123737	79123756	207249	389.56	+	-	DEL	PASS	207249	N	<DEL>	.	.	.	SVTYPE=DEL;POS=79111582;SVLEN=-12165;END=79123747;STRANDS=+-:14;IMPRECISE;CIPOS=-10,9;CIEND=-10,9;CIPOS95=-1,2;CIEND95=-3,0;SU=14;PE=13;SR=1;ALG=PROD;AF=3.419e-05;NSAMP=1;MSQ=389.56;AC=1;AN=29246;NFAM=1	.
chr14	79118677	79118692	chr14	79118816	79118835	562596	8.71	-	-	BND	LOW	562596_1	N	[chr14:79118827[N	562596_2	N	[chr14:79118687[N	SVTYPE=BND;POS=79118687;STRANDS=--:5;CIPOS=-9,6;CIEND=-10,9;CIPOS95=0,0;CIEND95=0,0;MATEID=562596_2;EVENT=562596;SU=5;PE=1;SR=4;ALG=PROD;AF=3.419e-05;NSAMP=1;MSQ=4.64;AC=1;AN=29246;NFAM=1	SVTYPE=BND;POS=79118827;STRANDS=--:5;CIPOS=-10,9;CIEND=-9,6;CIPOS95=0,0;CIEND95=0,0;MATEID=562596_1;EVENT=562596;SECONDARY;SU=5;PE=1;SR=4;ALG=PROD;AF=3.419e-05;NSAMP=1;MSQ=4.64;AC=1;AN=29246;NFAM=1
chr14	79123595	79124051	chr14	79128381	79128912	207250	203.51	+	-	DEL	PASS	207250	N	<DEL>	.	.	.	SVTYPE=DEL;POS=79123605;SVLEN=-5298;END=79128903;STRANDS=+-:9;IMPRECISE;CIPOS=-10,446;CIEND=-522,9;CIPOS95=0,148;CIEND95=-114,2;SU=9;PE=9;SR=0;ALG=PROD;AF=3.419e-05;NSAMP=1;MSQ=203.51;AC=1;AN=29246;NFAM=1	.
chr14	79132012	79132301	chr14	79139977	79140318	207251	221.67	+	-	DEL	PASS	207251	N	<DEL>	.	.	.	SVTYPE=DEL;POS=79132022;SVLEN=-8287;END=79140309;STRANDS=+-:7;IMPRECISE;CIPOS=-10,279;CIEND=-332,9;CIPOS95=-2,58;CIEND95=-80,1;SU=7;PE=7;SR=0;ALG=PROD;AF=3.419e-05;NSAMP=1;MSQ=221.67;AC=1;AN=29246;NFAM=1	.
chr14	79132982	79132985	chr14	79136856	79136858	207252	959.35	+	-	DEL	PASS	207252	N	<DEL>	.	.	.	SVTYPE=DEL;POS=79132984;SVLEN=-3874;END=79136858;STRANDS=+-:37;CIPOS=-2,1;CIEND=-2,0;CIPOS95=0,0;CIEND95=0,0;SU=37;PE=23;SR=14;ALG=PROD;AF=3.419e-05;NSAMP=1;MSQ=959.35;AC=1;AN=29246;NFAM=1	.
chr14	79187599	79187599	chr14	79187682	79187682	207253	1.72086e+07	+	-	DEL	PASS	207253	N	<DEL>	.	.	.	SVTYPE=DEL;POS=79187599;SVLEN=-83;END=79187682;STRANDS=+-:515333;CIPOS=0,0;CIEND=0,0;CIPOS95=0,0;CIEND95=0,0;SU=515333;PE=2367;SR=512966;AF=0.9857;NSAMP=14613;MSQ=702.1;MEDGQR=9.16;Q10GQR=8.89;AC=28827;AN=29246;NFAM=13489	.
chr14	79195010	79195029	chr14	79196818	79196837	207255	470.59	+	-	DEL	PASS	207255	N	<DEL>	.	.	.	SVTYPE=DEL;POS=79195020;SVLEN=-1808;END=79196828;STRANDS=+-:8;CIPOS=-10,9;CIEND=-10,9;CIPOS95=0,0;CIEND95=0,0;SU=8;PE=0;SR=8;ALG=PROD;AF=3.419e-05;NSAMP=1;MSQ=470.59;AC=1;AN=29246;NFAM=1	.
chr14	79217132	79217149	chr19	18787865	18787882	34016	156.19	-	-	BND	LOW	34016_1	N	[chr19:18787875[N	34016_2	N	[chr14:79217142[N	SVTYPE=BND;POS=79217142;STRANDS=--:4;CIPOS=-9,8;CIEND=-9,8;CIPOS95=0,0;CIEND95=0,0;MATEID=34016_2;EVENT=34016;SU=4;PE=0;SR=4;ALG=PROD;AF=0.0001026;NSAMP=3;MSQ=38.64;AC=3;AN=29246;NFAM=3	SVTYPE=BND;POS=18787875;STRANDS=--:4;CIPOS=-9,8;CIEND=-9,8;CIPOS95=0,0;CIEND95=0,0;MATEID=34016_1;EVENT=34016;SECONDARY;SU=4;PE=0;SR=4;ALG=PROD;AF=0.0001026;NSAMP=3;MSQ=38.64;AC=3;AN=29246;NFAM=3
chr14	79217195	79217200	chr14	79260424	79260443	207257	482.55	+	-	DEL	PASS	207257	N	<DEL>	.	.	.	SVTYPE=DEL;POS=79217198;SVLEN=-43236;END=79260434;STRANDS=+-:20;CIPOS=-3,2;CIEND=-10,9;CIPOS95=0,0;CIEND95=0,0;SU=20;PE=11;SR=9;ALG=PROD;AF=3.419e-05;NSAMP=1;MSQ=482.55;AC=1;AN=29246;NFAM=1	.
chr14	79222632	79222646	chr14	79222901	79222914	207258	305.75	+	-	BND	LOW	207258_1	N	N[chr14:79222909[	207258_2	N	]chr14:79222640]N	SVTYPE=BND;POS=79222640;STRANDS=+-:6;CIPOS=-8,6;CIEND=-7,6;CIPOS95=0,0;CIEND95=0,0;MATEID=207258_2;EVENT=207258;SU=6;PE=1;SR=5;ALG=PROD;AF=0.0001368;NSAMP=4;MSQ=73.72;RECLASSIFIED;AC=4;AN=29246;NFAM=4	SVTYPE=BND;POS=79222909;STRANDS=+-:6;CIPOS=-7,6;CIEND=-8,6;CIPOS95=0,0;CIEND95=0,0;MATEID=207258_1;EVENT=207258;SECONDARY;SU=6;PE=1;SR=5;ALG=PROD;AF=0.0001368;NSAMP=4;MSQ=73.72;RECLASSIFIED;AC=4;AN=29246;NFAM=4
chr14	79224931	79224976	chr14	79225027	79225076	207259	596.39	+	-	DEL	PASS	207259	N	<DEL>	.	.	.	SVTYPE=DEL;POS=79224956;SVLEN=-96;END=79225052;STRANDS=+-:24;CIPOS=-25,20;CIEND=-25,24;CIPOS95=0,0;CIEND95=0,0;SU=24;PE=0;SR=24;ALG=PROD;AF=6.839e-05;NSAMP=2;MSQ=130.31;AC=2;AN=29246;NFAM=2	.
chr14	79225794	79225837	chr14	79234036	79234078	207260	791.27	+	-	DEL	PASS	207260	N	<DEL>	.	.	.	SVTYPE=DEL;POS=79225816;SVLEN=-8242;END=79234058;STRANDS=+-:36;CIPOS=-22,21;CIEND=-22,20;CIPOS95=0,0;CIEND95=0,0;SU=36;PE=16;SR=20;ALG=PROD;AF=3.419e-05;NSAMP=1;MSQ=134.82;AC=1;AN=29246;NFAM=1	.
chr14	79234297	79234306	chr21	38256372	38256388	34431	29528.5	-	+	BND	LOW	34431_1	N	]chr21:38256380]N	34431_2	N	N[chr14:79234303[	SVTYPE=BND;POS=79234303;STRANDS=-+:97;CIPOS=-5,4;CIEND=-8,8;CIPOS95=0,0;CIEND95=0,0;MATEID=34431_2;EVENT=34431;SU=97;PE=0;SR=97;ALG=PROD;AF=0.02629;NSAMP=764;MSQ=24.87;AC=769;AN=29246;NFAM=753	SVTYPE=BND;POS=38256380;STRANDS=-+:97;CIPOS=-8,8;CIEND=-5,4;CIPOS95=0,0;CIEND95=0,0;MATEID=34431_1;EVENT=34431;SECONDARY;SU=97;PE=0;SR=97;ALG=PROD;AF=0.02629;NSAMP=764;MSQ=24.87;AC=769;AN=29246;NFAM=753
chr14	79243024	79243043	chr14	79243126	79243145	207261	236.71	+	-	BND	LOW	207261_1	N	N[chr14:79243137[	207261_2	N	]chr14:79243034]N	SVTYPE=BND;POS=79243034;STRANDS=+-:12;CIPOS=-10,9;CIEND=-10,9;CIPOS95=0,0;CIEND95=0,0;MATEID=207261_2;EVENT=207261;SU=12;PE=0;SR=12;ALG=PROD;AF=3.419e-05;NSAMP=1;MSQ=236.64;RECLASSIFIED;AC=1;AN=29246;NFAM=1	SVTYPE=BND;POS=79243137;STRANDS=+-:12;CIPOS=-10,9;CIEND=-10,9;CIPOS95=0,0;CIEND95=0,0;MATEID=207261_1;EVENT=207261;SECONDARY;SU=12;PE=0;SR=12;ALG=PROD;AF=3.419e-05;NSAMP=1;MSQ=236.64;RECLASSIFIED;AC=1;AN=29246;NFAM=1
chr14	79256783	79257385	chr18	79633522	79633875	33929	410.16	-	+	BND	LOW	33929_1	N	]chr18:79633552]N	33929_2	N	N[chr14:79257357[	SVTYPE=BND;POS=79257357;STRANDS=-+:5;IMPRECISE;CIPOS=-573,29;CIEND=-30,323;CIPOS95=-131,29;CIEND95=-30,69;MATEID=33929_2;EVENT=33929;SU=5;PE=5;SR=0;ALG=PROD;AF=0.0003419;NSAMP=10;MSQ=20.89;AC=10;AN=29246;NFAM=10	SVTYPE=BND;POS=79633552;STRANDS=-+:5;IMPRECISE;CIPOS=-30,323;CIEND=-573,29;CIPOS95=-30,69;CIEND95=-131,29;MATEID=33929_1;EVENT=33929;SECONDARY;SU=5;PE=5;SR=0;ALG=PROD;AF=0.0003419;NSAMP=10;MSQ=20.89;AC=10;AN=29246;NFAM=10
chr14	79256843	79257358	chr16	8591108	8591460	33461	2033.89	-	-	BND	LOW	33461_1	N	[chr16:8591432[N	33461_2	N	[chr14:79257344[N	SVTYPE=BND;POS=79257344;STRANDS=--:18;IMPRECISE;CIPOS=-500,15;CIEND=-323,29;CIPOS95=-119,15;CIEND95=-21,21;MATEID=33461_2;EVENT=33461;SU=18;PE=18;SR=0;ALG=PROD;AF=0.001334;NSAMP=39;MSQ=26.08;AC=39;AN=29246;NFAM=39	SVTYPE=BND;POS=8591432;STRANDS=--:18;IMPRECISE;CIPOS=-323,29;CIEND=-500,15;CIPOS95=-21,21;CIEND95=-119,15;MATEID=33461_1;EVENT=33461;SECONDARY;SU=18;PE=18;SR=0;ALG=PROD;AF=0.001334;NSAMP=39;MSQ=26.08;AC=39;AN=29246;NFAM=39
chr14	79256848	79257364	chr18	77252796	77253082	33921	212.35	-	-	BND	LOW	33921_1	N	[chr18:77253074[N	33921_2	N	[chr14:79257356[N	SVTYPE=BND;POS=79257356;STRANDS=--:4;IMPRECISE;CIPOS=-507,9;CIEND=-277,9;CIPOS95=-174,1;CIEND95=-96,2;MATEID=33921_2;EVENT=33921;SU=4;PE=4;SR=0;ALG=PROD;AF=0.0004103;NSAMP=12;MSQ=13.66;AC=12;AN=29246;NFAM=12	SVTYPE=BND;POS=77253074;STRANDS=--:4;IMPRECISE;CIPOS=-277,9;CIEND=-507,9;CIPOS95=-96,2;CIEND95=-174,1;MATEID=33921_1;EVENT=33921;SECONDARY;SU=4;PE=4;SR=0;ALG=PROD;AF=0.0004103;NSAMP=12;MSQ=13.66;AC=12;AN=29246;NFAM=12
chr14	79256893	79256912	chr14	79257028	79257045	207262	218.8	+	-	DEL	PASS	207262	N	<DEL>	.	.	.	SVTYPE=DEL;POS=79256903;SVLEN=-133;END=79257036;STRANDS=+-:8;CIPOS=-10,9;CIEND=-8,9;CIPOS95=0,0;CIEND95=0,0;SU=8;PE=0;SR=8;ALG=PROD;AF=3.419e-05;NSAMP=1;MSQ=218.8;AC=1;AN=29246;NFAM=1	.
chr14	79257312	79257371	chr14	99953016	99953075	478169	172581.0	-	+	BND	LOW	478169_1	N	]chr14:99953046]N	478169_2	N	N[chr14:79257343[	SVTYPE=BND;POS=79257343;STRANDS=-+:8;IMPRECISE;CIPOS=-30,29;CIEND=-30,29;CIPOS95=-1,1;CIEND95=-1,1;MATEID=478169_2;EVENT=478169;SU=8;PE=6;SR=2;ALG=PROD;AF=0.1617;NSAMP=4728;MSQ=20.88;RECLASSIFIED;AC=4728;AN=29246;NFAM=4502	SVTYPE=BND;POS=99953046;STRANDS=-+:8;IMPRECISE;CIPOS=-30,29;CIEND=-30,29;CIPOS95=-1,1;CIEND95=-1,1;MATEID=478169_1;EVENT=478169;SECONDARY;SU=8;PE=6;SR=2;ALG=PROD;AF=0.1617;NSAMP=4728;MSQ=20.88;RECLASSIFIED;AC=4728;AN=29246;NFAM=4502
chr14	79257593	79258137	chr14	99952483	99953011	207263	628858.0	+	-	BND	LOW	207263_1	N	N[chr14:99953003[	207263_2	N	]chr14:79257603]N	SVTYPE=BND;POS=79257603;STRANDS=+-:5;IMPRECISE;CIPOS=-10,534;CIEND=-519,9;CIPOS95=-1,154;CIEND95=-153,2;MATEID=207263_2;EVENT=207263;SU=5;PE=5;SR=0;ALG=PROD;AF=0.2627;NSAMP=7683;MSQ=47.77;RECLASSIFIED;AC=7683;AN=29246;NFAM=7217	SVTYPE=BND;POS=99953003;STRANDS=+-:5;IMPRECISE;CIPOS=-519,9;CIEND=-10,534;CIPOS95=-153,2;CIEND95=-1,154;MATEID=207263_1;EVENT=207263;SECONDARY;SU=5;PE=5;SR=0;ALG=PROD;AF=0.2627;NSAMP=7683;MSQ=47.77;RECLASSIFIED;AC=7683;AN=29246;NFAM=7217
chr14	79264513	79264530	chr16	23409080	23409097	33358	1484.6	-	+	BND	LOW	33358_1	N	]chr16:23409089]N	33358_2	N	N[chr14:79264523[	SVTYPE=BND;POS=79264523;STRANDS=-+:4;CIPOS=-9,8;CIEND=-9,8;CIPOS95=0,0;CIEND95=0,0;MATEID=33358_2;EVENT=33358;SU=4;PE=0;SR=4;ALG=PROD;AF=0.001812;NSAMP=53;MSQ=20.94;AC=53;AN=29246;NFAM=53	SVTYPE=BND;POS=23409089;STRANDS=-+:4;CIPOS=-9,8;CIEND=-9,8;CIPOS95=0,0;CIEND95=0,0;MATEID=33358_1;EVENT=33358;SECONDARY;SU=4;PE=0;SR=4;ALG=PROD;AF=0.001812;NSAMP=53;MSQ=20.94;AC=53;AN=29246;NFAM=53
chr14	79272466	79272899	chr14	79273470	79273795	478170	885.34	-	+	DUP	PASS	478170	N	<DUP>	.	.	.	SVTYPE=DUP;POS=79272890;SVLEN=590;END=79273480;STRANDS=-+:11;IMPRECISE;CIPOS=-424,9;CIEND=-10,315;CIPOS95=-85,2;CIEND95=-2,69;SU=11;PE=11;SR=0;ALG=PROD;AF=0.0008206;NSAMP=24;MSQ=13.1;AC=24;AN=29246;NFAM=23	.
chr14	79282888	79282938	chr14	79283145	79283180	207264	3985.07	+	-	DEL	PASS	207264	N	<DEL>	.	.	.	SVTYPE=DEL;POS=79282913;SVLEN=-242;END=79283155;STRANDS=+-:114;CIPOS=-25,25;CIEND=-10,25;CIPOS95=0,0;CIEND95=0,0;SU=114;PE=4;SR=110;ALG=PROD;AF=0.0002393;NSAMP=7;MSQ=422.55;AC=7;AN=29246;NFAM=3	.
chr14	79284382	79284399	chr21	27182453	27182470	34404	53248.6	+	+	BND	LOW	34404_1	N	N]chr21:27182462]	34404_2	N	N]chr14:79284391]	SVTYPE=BND;POS=79284391;STRANDS=++:4;CIPOS=-9,8;CIEND=-9,8;CIPOS95=0,0;CIEND95=0,0;MATEID=34404_2;EVENT=34404;SU=4;PE=0;SR=4;ALG=PROD;AF=0.03936;NSAMP=1151;MSQ=26.4;AC=1151;AN=29246;NFAM=1111	SVTYPE=BND;POS=27182462;STRANDS=++:4;CIPOS=-9,8;CIEND=-9,8;CIPOS95=0,0;CIEND95=0,0;MATEID=34404_1;EVENT=34404;SECONDARY;SU=4;PE=0;SR=4;ALG=PROD;AF=0.03936;NSAMP=1151;MSQ=26.4;AC=1151;AN=29246;NFAM=1111
chr14	79295522	79295530	chr14	79300887	79300906	207265	533.46	+	-	DEL	PASS	207265	N	<DEL>	.	.	.	SVTYPE=DEL;POS=79295526;SVLEN=-5371;END=79300897;STRANDS=+-:22;CIPOS=-4,4;CIEND=-10,9;CIPOS95=0,0;CIEND95=0,0;SU=22;PE=16;SR=6;ALG=PROD;AF=3.419e-05;NSAMP=1;MSQ=533.46;AC=1;AN=29246;NFAM=1	.
chr14	79305292	79305341	chr14	79305398	79305447	207266	330.87	+	-	BND	LOW	207266_1	N	N[chr14:79305424[	207266_2	N	]chr14:79305317]N	SVTYPE=BND;POS=79305317;STRANDS=+-:15;CIPOS=-25,24;CIEND=-25,24;CIPOS95=0,0;CIEND95=0,0;MATEID=207266_2;EVENT=207266;SU=15;PE=0;SR=15;ALG=PROD;AF=6.839e-05;NSAMP=2;MSQ=164.79;RECLASSIFIED;AC=2;AN=29246;NFAM=2	SVTYPE=BND;POS=79305424;STRANDS=+-:15;CIPOS=-25,24;CIEND=-25,24;CIPOS95=0,0;CIEND95=0,0;MATEID=207266_1;EVENT=207266;SECONDARY;SU=15;PE=0;SR=15;ALG=PROD;AF=6.839e-05;NSAMP=2;MSQ=164.79;RECLASSIFIED;AC=2;AN=29246;NFAM=2
chr14	79308875	79308909	chr15	27216784	27216814	33186	19395.8	-	+	BND	LOW	33186_1	N	]chr15:27216788]N	33186_2	N	N[chr14:79308902[	SVTYPE=BND;POS=79308902;STRANDS=-+:25;IMPRECISE;CIPOS=-26,8;CIEND=-4,26;CIPOS95=-23,8;CIEND95=-4,26;MATEID=33186_2;EVENT=33186;SU=25;PE=24;SR=1;ALG=PROD;AF=0.009335;NSAMP=273;MSQ=45.78;AC=273;AN=29246;NFAM=272	SVTYPE=BND;POS=27216788;STRANDS=-+:25;IMPRECISE;CIPOS=-4,26;CIEND=-26,8;CIPOS95=-4,26;CIEND95=-23,8;MATEID=33186_1;EVENT=33186;SECONDARY;SU=25;PE=24;SR=1;ALG=PROD;AF=0.009335;NSAMP=273;MSQ=45.78;AC=273;AN=29246;NFAM=272
chr14	79314318	79314811	chr14	83640060	83640527	478171	70.99	-	+	BND	LOW	478171_1	N	]chr14:83640070]N	478171_2	N	N[chr14:79314803[	SVTYPE=BND;POS=79314803;STRANDS=-+:8;IMPRECISE;CIPOS=-484,9;CIEND=-10,457;CIPOS95=-73,2;CIEND95=-2,84;MATEID=478171_2;EVENT=478171;SU=8;PE=8;SR=0;ALG=PROD;AF=3.419e-05;NSAMP=1;MSQ=18.42;RECLASSIFIED;AC=1;AN=29246;NFAM=1	SVTYPE=BND;POS=83640070;STRANDS=-+:8;IMPRECISE;CIPOS=-10,457;CIEND=-484,9;CIPOS95=-2,84;CIEND95=-73,2;MATEID=478171_1;EVENT=478171;SECONDARY;SU=8;PE=8;SR=0;ALG=PROD;AF=3.419e-05;NSAMP=1;MSQ=18.42;RECLASSIFIED;AC=1;AN=29246;NFAM=1
chr14	79322842	79322846	chr14	79323767	79323771	562597	4581.11	-	-	BND	PASS	562597_1	N	[chr14:79323771[N	562597_2	N	[chr14:79322846[N	SVTYPE=BND;POS=79322846;STRANDS=--:299;CIPOS=-3,1;CIEND=-3,1;CIPOS95=0,0;CIEND95=0,0;MATEID=562597_2;EVENT=562597;SU=299;PE=188;SR=111;ALG=PROD;AF=6.839e-05;NSAMP=2;MSQ=351.83;AC=2;AN=29246;NFAM=2	SVTYPE=BND;POS=79323771;STRANDS=--:299;CIPOS=-3,1;CIEND=-3,1;CIPOS95=0,0;CIEND95=0,0;MATEID=562597_1;EVENT=562597;SECONDARY;SU=299;PE=188;SR=111;ALG=PROD;AF=6.839e-05;NSAMP=2;MSQ=351.83;AC=2;AN=29246;NFAM=2
chr14	79323163	79323168	chr14	79323766	79323772	562598	5753.39	+	+	BND	PASS	562598_1	N	N]chr14:79323769]	562598_2	N	N]chr14:79323166]	SVTYPE=BND;POS=79323166;STRANDS=++:330;CIPOS=-3,2;CIEND=-3,3;CIPOS95=0,0;CIEND95=0,0;MATEID=562598_2;EVENT=562598;SU=330;PE=214;SR=116;ALG=PROD;AF=6.839e-05;NSAMP=2;MSQ=354.86;AC=2;AN=29246;NFAM=2	SVTYPE=BND;POS=79323769;STRANDS=++:330;CIPOS=-3,3;CIEND=-3,2;CIPOS95=0,0;CIEND95=0,0;MATEID=562598_1;EVENT=562598;SECONDARY;SU=330;PE=214;SR=116;ALG=PROD;AF=6.839e-05;NSAMP=2;MSQ=354.86;AC=2;AN=29246;NFAM=2
chr14	79340754	79340893	chr14	79348353	79348618	207269	4191.77	+	-	BND	PASS	207269_1	N	N[chr14:79348607[	207269_2	N	]chr14:79340764]N	SVTYPE=BND;POS=79340764;STRANDS=+-:209;IMPRECISE;CIPOS=-10,129;CIEND=-253,12;CIPOS95=-3,3;CIEND95=-5,5;MATEID=207269_2;EVENT=207269;SU=209;PE=209;SR=0;ALG=PROD;AF=0.0004445;NSAMP=13;MSQ=228.18;RECLASSIFIED;AC=13;AN=29246;NFAM=12	SVTYPE=BND;POS=79348607;STRANDS=+-:209;IMPRECISE;CIPOS=-253,12;CIEND=-10,129;CIPOS95=-5,5;CIEND95=-3,3;MATEID=207269_1;EVENT=207269;SECONDARY;SU=209;PE=209;SR=0;ALG=PROD;AF=0.0004445;NSAMP=13;MSQ=228.18;RECLASSIFIED;AC=13;AN=29246;NFAM=12
chr14	79361502	79361574	chr14	79363182	79363275	562599	12.05	+	+	INV	LOW	562599	N	<INV>	.	.	.	SVTYPE=INV;POS=79361512;SVLEN=1680;END=79363192;STRANDS=++:4,--:1;IMPRECISE;CIPOS=-10,62;CIEND=-10,83;CIPOS95=0,52;CIEND95=-1,69;SU=5;PE=5;SR=0;ALG=PROD;AF=3.419e-05;NSAMP=1;MSQ=12.05;AC=1;AN=29246;NFAM=1	.
chr14	79376053	79376070	chr14	79376148	79376165	207271	76.9	+	-	BND	LOW	207271_1	N	N[chr14:79376158[	207271_2	N	]chr14:79376062]N	SVTYPE=BND;POS=79376062;STRANDS=+-:4;CIPOS=-9,8;CIEND=-9,8;CIPOS95=0,0;CIEND95=0,0;MATEID=207271_2;EVENT=207271;SU=4;PE=0;SR=4;ALG=PROD;AF=3.419e-05;NSAMP=1;MSQ=50.78;RECLASSIFIED;AC=1;AN=29246;NFAM=1	SVTYPE=BND;POS=79376158;STRANDS=+-:4;CIPOS=-9,8;CIEND=-9,8;CIPOS95=0,0;CIEND95=0,0;MATEID=207271_1;EVENT=207271;SECONDARY;SU=4;PE=0;SR=4;ALG=PROD;AF=3.419e-05;NSAMP=1;MSQ=50.78;RECLASSIFIED;AC=1;AN=29246;NFAM=1
chr14	79376221	79376224	chr14	79378269	79378288	207272	819.32	+	-	BND	PASS	207272_1	N	N[chr14:79378280[	207272_2	N	]chr14:79376223]N	SVTYPE=BND;POS=79376223;STRANDS=+-:34;CIPOS=-2,1;CIEND=-10,9;CIPOS95=0,0;CIEND95=0,0;MATEID=207272_2;EVENT=207272;SU=34;PE=22;SR=12;ALG=PROD;AF=3.419e-05;NSAMP=1;MSQ=9.42;RECLASSIFIED;AC=1;AN=29246;NFAM=1	SVTYPE=BND;POS=79378280;STRANDS=+-:34;CIPOS=-10,9;CIEND=-2,1;CIPOS95=0,0;CIEND95=0,0;MATEID=207272_1;EVENT=207272;SECONDARY;SU=34;PE=22;SR=12;ALG=PROD;AF=3.419e-05;NSAMP=1;MSQ=9.42;RECLASSIFIED;AC=1;AN=29246;NFAM=1
chr14	79387955	79388475	chr14	79753101	79753610	207273	249.39	+	-	BND	LOW	207273_1	N	N[chr14:79753582[	207273_2	N	]chr14:79387985]N	SVTYPE=BND;POS=79387985;STRANDS=+-:17;IMPRECISE;CIPOS=-30,490;CIEND=-480,29;CIPOS95=-30,122;CIEND95=-71,29;MATEID=207273_2;EVENT=207273;SU=17;PE=17;SR=0;ALG=PROD;AF=0.000171;NSAMP=5;MSQ=11.97;RECLASSIFIED;AC=5;AN=29246;NFAM=5	SVTYPE=BND;POS=79753582;STRANDS=+-:17;IMPRECISE;CIPOS=-480,29;CIEND=-30,490;CIPOS95=-71,29;CIEND95=-30,122;MATEID=207273_1;EVENT=207273;SECONDARY;SU=17;PE=17;SR=0;ALG=PROD;AF=0.000171;NSAMP=5;MSQ=11.97;RECLASSIFIED;AC=5;AN=29246;NFAM=5
chr14	79395574	79395593	chr14	79398246	79398262	207275	203.64	+	-	DEL	PASS	207275	N	<DEL>	.	.	.	SVTYPE=DEL;POS=79395584;SVLEN=-2672;END=79398256;STRANDS=+-:5;IMPRECISE;CIPOS=-10,9;CIEND=-10,6;CIPOS95=-1,1;CIEND95=-1,0;SU=5;PE=2;SR=3;ALG=PROD;AF=3.419e-05;NSAMP=1;MSQ=203.64;AC=1;AN=29246;NFAM=1	.
chr14	79405208	79405227	chr14	79405259	79405278	207277	291.01	+	-	BND	PASS	207277_1	N	N[chr14:79405270[	207277_2	N	]chr14:79405218]N	SVTYPE=BND;POS=79405218;STRANDS=+-:12;CIPOS=-10,9;CIEND=-10,9;CIPOS95=0,0;CIEND95=0,0;MATEID=207277_2;EVENT=207277;SU=12;PE=0;SR=12;ALG=PROD;AF=3.419e-05;NSAMP=1;MSQ=290.81;RECLASSIFIED;AC=1;AN=29246;NFAM=1	SVTYPE=BND;POS=79405270;STRANDS=+-:12;CIPOS=-10,9;CIEND=-10,9;CIPOS95=0,0;CIEND95=0,0;MATEID=207277_1;EVENT=207277;SECONDARY;SU=12;PE=0;SR=12;ALG=PROD;AF=3.419e-05;NSAMP=1;MSQ=290.81;RECLASSIFIED;AC=1;AN=29246;NFAM=1
chr14	79406304	79406321	chr14	79406360	79406377	207278	84.41	+	-	DEL	PASS	207278	N	<DEL>	.	.	.	SVTYPE=DEL;POS=79406313;SVLEN=-56;END=79406369;STRANDS=+-:4;CIPOS=-9,8;CIEND=-9,8;CIPOS95=0,0;CIEND95=0,0;SU=4;PE=0;SR=4;ALG=PROD;AF=3.419e-05;NSAMP=1;MSQ=83.91;AC=1;AN=29246;NFAM=1	.
chr14	79413065	79413658	chr14	79413342	79414084	207279	14.92	+	-	BND	LOW	207279_1	N	N[chr14:79414076[	207279_2	N	]chr14:79413075]N	SVTYPE=BND;POS=79413075;STRANDS=+-:5;IMPRECISE;CIPOS=-10,583;CIEND=-733,9;CIPOS95=-2,208;CIEND95=-236,2;MATEID=207279_2;EVENT=207279;SU=5;PE=5;SR=0;ALG=PROD;AF=3.419e-05;NSAMP=1;MSQ=14.92;RECLASSIFIED;AC=1;AN=29246;NFAM=1	SVTYPE=BND;POS=79414076;STRANDS=+-:5;IMPRECISE;CIPOS=-733,9;CIEND=-10,583;CIPOS95=-236,2;CIEND95=-2,208;MATEID=207279_1;EVENT=207279;SECONDARY;SU=5;PE=5;SR=0;ALG=PROD;AF=3.419e-05;NSAMP=1;MSQ=14.92;RECLASSIFIED;AC=1;AN=29246;NFAM=1
chr14	79418628	79418633	chr14	79428736	79428741	207280	479.42	+	-	DEL	PASS	207280	N	<DEL>	.	.	.	SVTYPE=DEL;POS=79418631;SVLEN=-10109;END=79428740;STRANDS=+-:21;CIPOS=-3,2;CIEND=-4,1;CIPOS95=0,0;CIEND95=0,0;SU=21;PE=12;SR=9;ALG=PROD;AF=3.419e-05;NSAMP=1;MSQ=479.42;AC=1;AN=29246;NFAM=1	.
chr14	79470847	79470858	chrX	69929724	69929735	34843	6.73	-	+	BND	LOW	34843_1	N	]chrX:69929730]N	34843_2	N	N[chr14:79470854[	SVTYPE=BND;POS=79470854;STRANDS=-+:6;CIPOS=-6,5;CIEND=-6,5;CIPOS95=0,0;CIEND95=0,0;MATEID=34843_2;EVENT=34843;SU=6;PE=0;SR=6;ALG=PROD;AF=3.419e-05;NSAMP=1;MSQ=6.73;AC=1;AN=29246;NFAM=1	SVTYPE=BND;POS=69929730;STRANDS=-+:6;CIPOS=-6,5;CIEND=-6,5;CIPOS95=0,0;CIEND95=0,0;MATEID=34843_1;EVENT=34843;SECONDARY;SU=6;PE=0;SR=6;ALG=PROD;AF=3.419e-05;NSAMP=1;MSQ=6.73;AC=1;AN=29246;NFAM=1
chr14	79486904	79486921	chr20	54970480	54970497	34325	2938.1	-	+	BND	LOW	34325_1	N	]chr20:54970489]N	34325_2	N	N[chr14:79486914[	SVTYPE=BND;POS=79486914;STRANDS=-+:4;CIPOS=-9,8;CIEND=-9,8;CIPOS95=0,0;CIEND95=0,0;MATEID=34325_2;EVENT=34325;SU=4;PE=0;SR=4;ALG=PROD;AF=0.003385;NSAMP=99;MSQ=17.56;AC=99;AN=29246;NFAM=99	SVTYPE=BND;POS=54970489;STRANDS=-+:4;CIPOS=-9,8;CIEND=-9,8;CIPOS95=0,0;CIEND95=0,0;MATEID=34325_1;EVENT=34325;SECONDARY;SU=4;PE=0;SR=4;ALG=PROD;AF=0.003385;NSAMP=99;MSQ=17.56;AC=99;AN=29246;NFAM=99
chr14	79487608	79487608	chr14	79487707	79487707	207282	302989.0	+	-	BND	PASS	207282_1	N	N[chr14:79487708[	207282_2	N	]chr14:79487608]N	SVTYPE=BND;POS=79487608;STRANDS=+-:11146;CIPOS=0,0;CIEND=0,0;CIPOS95=0,0;CIEND95=0,0;MATEID=207282_2;EVENT=207282;SU=11146;PE=78;SR=11068;ALG=PROD;AF=0.02315;NSAMP=664;MSQ=234.94;RECLASSIFIED;AC=677;AN=29246;NFAM=635	SVTYPE=BND;POS=79487708;STRANDS=+-:11146;CIPOS=0,0;CIEND=0,0;CIPOS95=0,0;CIEND95=0,0;MATEID=207282_1;EVENT=207282;SECONDARY;SU=11146;PE=78;SR=11068;ALG=PROD;AF=0.02315;NSAMP=664;MSQ=234.94;RECLASSIFIED;AC=677;AN=29246;NFAM=635
chr14	79491861	79491880	chr14	79491967	79491986	562600	225.51	+	+	INV	LOW	562600	N	<INV>	.	.	.	SVTYPE=INV;POS=79491871;SVLEN=106;END=79491977;STRANDS=++:1,--:3;IMPRECISE;CIPOS=-10,9;CIEND=-10,9;CIPOS95=-3,3;CIEND95=-3,3;SU=4;PE=3;SR=1;ALG=PROD;AF=0.0002393;NSAMP=7;MSQ=29.59;AC=7;AN=29246;NFAM=7	.
chr14	79514846	79514846	chr14	79515648	79515648	207284	799143.0	+	-	DEL	PASS	207284	N	<DEL>	.	.	.	SVTYPE=DEL;POS=79514846;SVLEN=-802;END=79515648;STRANDS=+-:34060;CIPOS=0,0;CIEND=0,0;CIPOS95=0,0;CIEND95=0,0;SU=34060;PE=19783;SR=14277;ALG=PROD;AF=0.04978;NSAMP=1382;MSQ=473.67;MEDGQR=4.4;Q10GQR=4.14;AC=1456;AN=29246;NFAM=1341	.
chr14	79522572	79522579	chr14	79522641	79522648	207285	281.91	+	-	BND	PASS	207285_1	N	N[chr14:79522646[	207285_2	N	]chr14:79522576]N	SVTYPE=BND;POS=79522576;STRANDS=+-:9;CIPOS=-4,3;CIEND=-4,3;CIPOS95=0,0;CIEND95=0,0;MATEID=207285_2;EVENT=207285;SU=9;PE=0;SR=9;ALG=PROD;AF=3.419e-05;NSAMP=1;MSQ=281.79;RECLASSIFIED;AC=1;AN=29246;NFAM=1	SVTYPE=BND;POS=79522646;STRANDS=+-:9;CIPOS=-4,3;CIEND=-4,3;CIPOS95=0,0;CIEND95=0,0;MATEID=207285_1;EVENT=207285;SECONDARY;SU=9;PE=0;SR=9;ALG=PROD;AF=3.419e-05;NSAMP=1;MSQ=281.79;RECLASSIFIED;AC=1;AN=29246;NFAM=1
chr14	79528617	79528626	chr14	79528923	79528932	207286	356.21	+	-	BND	LOW	207286_1	N	N[chr14:79528929[	207286_2	N	]chr14:79528622]N	SVTYPE=BND;POS=79528622;STRANDS=+-:7;CIPOS=-5,4;CIEND=-5,4;CIPOS95=0,0;CIEND95=0,0;MATEID=207286_2;EVENT=207286;SU=7;PE=0;SR=7;ALG=PROD;AF=0.0001026;NSAMP=3;MSQ=116.8;RECLASSIFIED;AC=3;AN=29246;NFAM=3	SVTYPE=BND;POS=79528929;STRANDS=+-:7;CIPOS=-5,4;CIEND=-5,4;CIPOS95=0,0;CIEND95=0,0;MATEID=207286_1;EVENT=207286;SECONDARY;SU=7;PE=0;SR=7;ALG=PROD;AF=0.0001026;NSAMP=3;MSQ=116.8;RECLASSIFIED;AC=3;AN=29246;NFAM=3
chr14	79536984	79536987	chr14	79544175	79544177	207287	671.48	+	-	DEL	PASS	207287	N	<DEL>	.	.	.	SVTYPE=DEL;POS=79536986;SVLEN=-7191;END=79544177;STRANDS=+-:28;CIPOS=-2,1;CIEND=-2,0;CIPOS95=0,0;CIEND95=0,0;SU=28;PE=15;SR=13;ALG=PROD;AF=3.419e-05;NSAMP=1;MSQ=671.48;AC=1;AN=29246;NFAM=1	.
chr14	79539137	79539196	chr14	79539243	79539302	207288	338.46	+	-	DEL	PASS	207288	N	<DEL>	.	.	.	SVTYPE=DEL;POS=79539167;SVLEN=-106;END=79539273;STRANDS=+-:13;CIPOS=-30,29;CIEND=-30,29;CIPOS95=0,0;CIEND95=0,0;SU=13;PE=0;SR=13;ALG=PROD;AF=6.839e-05;NSAMP=2;MSQ=169.23;AC=2;AN=29246;NFAM=2	.
chr14	79541342	79541361	chr14	79604930	79604949	207290	59.8	+	-	DEL	PASS	207290	N	<DEL>	.	.	.	SVTYPE=DEL;POS=79541352;SVLEN=-63588;END=79604940;STRANDS=+-:5;IMPRECISE;CIPOS=-10,9;CIEND=-10,9;CIPOS95=-3,3;CIEND95=-3,3;SU=5;PE=4;SR=1;ALG=PROD;AF=3.419e-05;NSAMP=1;MSQ=59.8;AC=1;AN=29246;NFAM=1	.
chr14	79542486	79542545	chr14	79543177	79543221	207291	1813.3	+	-	DEL	PASS	207291	N	<DEL>	.	.	.	SVTYPE=DEL;POS=79542516;SVLEN=-684;END=79543200;STRANDS=+-:82;CIPOS=-30,29;CIEND=-23,21;CIPOS95=0,0;CIEND95=0,0;SU=82;PE=56;SR=26;ALG=PROD;AF=3.419e-05;NSAMP=1;MSQ=569.41;AC=1;AN=29246;NFAM=1	.
chr14	79565288	79565345	chr18	21176796	21176853	33792	31.29	-	-	BND	LOW	33792_1	N	[chr18:21176826[N	33792_2	N	[chr14:79565318[N	SVTYPE=BND;POS=79565318;STRANDS=--:12;CIPOS=-29,28;CIEND=-29,28;CIPOS95=0,0;CIEND95=0,0;MATEID=33792_2;EVENT=33792;SU=12;PE=0;SR=12;ALG=PROD;AF=0.0001026;NSAMP=3;MSQ=8.67;AC=3;AN=29246;NFAM=3	SVTYPE=BND;POS=21176826;STRANDS=--:12;CIPOS=-29,28;CIEND=-29,28;CIPOS95=0,0;CIEND95=0,0;MATEID=33792_1;EVENT=33792;SECONDARY;SU=12;PE=0;SR=12;ALG=PROD;AF=0.0001026;NSAMP=3;MSQ=8.67;AC=3;AN=29246;NFAM=3
chr14	79579330	79579349	chrX	70917648	70917667	34845	1245.45	-	+	BND	LOW	34845_1	N	]chrX:70917658]N	34845_2	N	N[chr14:79579341[	SVTYPE=BND;POS=79579341;STRANDS=-+:5;CIPOS=-10,9;CIEND=-10,9;CIPOS95=0,0;CIEND95=0,0;MATEID=34845_2;EVENT=34845;SU=5;PE=0;SR=5;ALG=PROD;AF=0.0002393;NSAMP=7;MSQ=16.75;AC=7;AN=29246;NFAM=7	SVTYPE=BND;POS=70917658;STRANDS=-+:5;CIPOS=-10,9;CIEND=-10,9;CIPOS95=0,0;CIEND95=0,0;MATEID=34845_1;EVENT=34845;SECONDARY;SU=5;PE=0;SR=5;ALG=PROD;AF=0.0002393;NSAMP=7;MSQ=16.75;AC=7;AN=29246;NFAM=7
chr14	79590949	79590968	chr14	79591036	79591055	207295	272.71	+	-	BND	PASS	207295_1	N	N[chr14:79591047[	207295_2	N	]chr14:79590959]N	SVTYPE=BND;POS=79590959;STRANDS=+-:12;CIPOS=-10,9;CIEND=-10,9;CIPOS95=0,0;CIEND95=0,0;MATEID=207295_2;EVENT=207295;SU=12;PE=0;SR=12;ALG=PROD;AF=3.419e-05;NSAMP=1;MSQ=272.71;RECLASSIFIED;AC=1;AN=29246;NFAM=1	SVTYPE=BND;POS=79591047;STRANDS=+-:12;CIPOS=-10,9;CIEND=-10,9;CIPOS95=0,0;CIEND95=0,0;MATEID=207295_1;EVENT=207295;SECONDARY;SU=12;PE=0;SR=12;ALG=PROD;AF=3.419e-05;NSAMP=1;MSQ=272.71;RECLASSIFIED;AC=1;AN=29246;NFAM=1
chr14	79600448	79600453	chr14	79600501	79600506	207296	278.8	+	-	BND	PASS	207296_1	N	N[chr14:79600505[	207296_2	N	]chr14:79600451]N	SVTYPE=BND;POS=79600451;STRANDS=+-:11;CIPOS=-3,2;CIEND=-3,2;CIPOS95=0,0;CIEND95=0,0;MATEID=207296_2;EVENT=207296;SU=11;PE=0;SR=11;ALG=PROD;AF=3.419e-05;NSAMP=1;MSQ=278.72;RECLASSIFIED;AC=1;AN=29246;NFAM=1	SVTYPE=BND;POS=79600505;STRANDS=+-:11;CIPOS=-3,2;CIEND=-3,2;CIPOS95=0,0;CIEND95=0,0;MATEID=207296_1;EVENT=207296;SECONDARY;SU=11;PE=0;SR=11;ALG=PROD;AF=3.419e-05;NSAMP=1;MSQ=278.72;RECLASSIFIED;AC=1;AN=29246;NFAM=1
chr14	79604475	79605101	chr14	79605231	79605806	207297	3306.75	+	-	BND	PASS	207297_1	N	N[chr14:79605758[	207297_2	N	]chr14:79604526]N	SVTYPE=BND;POS=79604526;STRANDS=+-:106;IMPRECISE;CIPOS=-51,575;CIEND=-526,49;CIPOS95=-48,48;CIEND95=-82,49;MATEID=207297_2;EVENT=207297;SU=106;PE=97;SR=9;ALG=SUM;AF=0.0002052;NSAMP=6;MSQ=243.16;RECLASSIFIED;AC=6;AN=29246;NFAM=6	SVTYPE=BND;POS=79605758;STRANDS=+-:106;IMPRECISE;CIPOS=-526,49;CIEND=-51,575;CIPOS95=-82,49;CIEND95=-48,48;MATEID=207297_1;EVENT=207297;SECONDARY;SU=106;PE=97;SR=9;ALG=SUM;AF=0.0002052;NSAMP=6;MSQ=243.16;RECLASSIFIED;AC=6;AN=29246;NFAM=6
chr14	79607895	79607909	chr14	79608675	79608684	207298	380.67	+	-	DEL	PASS	207298	N	<DEL>	.	.	.	SVTYPE=DEL;POS=79607903;SVLEN=-779;END=79608682;STRANDS=+-:14;CIPOS=-8,6;CIEND=-7,2;CIPOS95=0,0;CIEND95=0,0;SU=14;PE=9;SR=5;ALG=PROD;AF=3.419e-05;NSAMP=1;MSQ=380.67;AC=1;AN=29246;NFAM=1	.
chr14	79608835	79608838	chr14	79609166	79609168	207299	17370.1	+	-	BND	PASS	207299_1	N	N[chr14:79609168[	207299_2	N	]chr14:79608837]N	SVTYPE=BND;POS=79608837;STRANDS=+-:426;CIPOS=-2,1;CIEND=-1,1;CIPOS95=0,0;CIEND95=0,0;MATEID=207299_2;EVENT=207299;SU=426;PE=49;SR=377;ALG=PROD;AF=0.0008206;NSAMP=24;MSQ=284.43;RECLASSIFIED;AC=24;AN=29246;NFAM=24	SVTYPE=BND;POS=79609168;STRANDS=+-:426;CIPOS=-1,1;CIEND=-2,1;CIPOS95=0,0;CIEND95=0,0;MATEID=207299_1;EVENT=207299;SECONDARY;SU=426;PE=49;SR=377;ALG=PROD;AF=0.0008206;NSAMP=24;MSQ=284.43;RECLASSIFIED;AC=24;AN=29246;NFAM=24
chr14	79617868	79617965	chr20	12111920	12112017	34200	48800.7	-	-	BND	LOW	34200_1	N	[chr20:12111970[N	34200_2	N	[chr14:79617918[N	SVTYPE=BND;POS=79617918;STRANDS=--:13,++:4;CIPOS=-49,48;CIEND=-49,48;CIPOS95=0,0;CIEND95=0,0;MATEID=34200_2;EVENT=34200;SU=17;PE=0;SR=17;ALG=PROD;AF=0.0344;NSAMP=1006;MSQ=35.59;AC=1006;AN=29246;NFAM=986	SVTYPE=BND;POS=12111970;STRANDS=--:13,++:4;CIPOS=-49,48;CIEND=-49,48;CIPOS95=0,0;CIEND95=0,0;MATEID=34200_1;EVENT=34200;SECONDARY;SU=17;PE=0;SR=17;ALG=PROD;AF=0.0344;NSAMP=1006;MSQ=35.59;AC=1006;AN=29246;NFAM=986
chr14	79626012	79626021	chr20	52615676	52615684	34321	86.41	-	+	BND	LOW	34321_1	N	]chr20:52615680]N	34321_2	N	N[chr14:79626018[	SVTYPE=BND;POS=79626018;STRANDS=-+:14;CIPOS=-5,4;CIEND=-4,4;CIPOS95=0,0;CIEND95=0,0;MATEID=34321_2;EVENT=34321;SU=14;PE=8;SR=6;ALG=PROD;AF=3.419e-05;NSAMP=1;MSQ=86.41;AC=1;AN=29246;NFAM=1	SVTYPE=BND;POS=52615680;STRANDS=-+:14;CIPOS=-4,4;CIEND=-5,4;CIPOS95=0,0;CIEND95=0,0;MATEID=34321_1;EVENT=34321;SECONDARY;SU=14;PE=8;SR=6;ALG=PROD;AF=3.419e-05;NSAMP=1;MSQ=86.41;AC=1;AN=29246;NFAM=1
chr14	79630466	79630477	chr14	79643951	79643970	207301	257.68	+	-	DEL	PASS	207301	N	<DEL>	.	.	.	SVTYPE=DEL;POS=79630471;SVLEN=-13490;END=79643961;STRANDS=+-:14;CIPOS=-5,6;CIEND=-10,9;CIPOS95=0,0;CIEND95=0,0;SU=14;PE=9;SR=5;ALG=PROD;AF=3.419e-05;NSAMP=1;MSQ=257.68;AC=1;AN=29246;NFAM=1	.
chr14	79632637	79632638	chr14	79633475	79633476	207302	32347.6	+	-	BND	PASS	207302_1	N	N[chr14:79633477[	207302_2	N	]chr14:79632638]N	SVTYPE=BND;POS=79632638;STRANDS=+-:1367;CIPOS=-1,0;CIEND=-1,0;CIPOS95=0,0;CIEND95=0,0;MATEID=207302_2;EVENT=207302;SU=1367;PE=774;SR=593;ALG=PROD;AF=0.001949;NSAMP=57;MSQ=462.18;RECLASSIFIED;AC=57;AN=29246;NFAM=57	SVTYPE=BND;POS=79633477;STRANDS=+-:1367;CIPOS=-1,0;CIEND=-1,0;CIPOS95=0,0;CIEND95=0,0;MATEID=207302_1;EVENT=207302;SECONDARY;SU=1367;PE=774;SR=593;ALG=PROD;AF=0.001949;NSAMP=57;MSQ=462.18;RECLASSIFIED;AC=57;AN=29246;NFAM=57
chr14	79639947	79639947	chr14	79648706	79648706	207303	7.31111e+06	+	-	DEL	PASS	207303	N	<DEL>	.	.	.	SVTYPE=DEL;POS=79639947;SVLEN=-8759;END=79648706;STRANDS=+-:281927;CIPOS=0,0;CIEND=0,0;CIPOS95=0,0;CIEND95=0,0;SU=281927;PE=181778;SR=100149;AF=0.2417;NSAMP=5965;MSQ=668.78;MEDGQR=4.45;Q10GQR=4.24;AC=7069;AN=29246;NFAM=5517	.
chr14	79676424	79676443	chr14	79676714	79676733	207304	282.77	+	-	DEL	PASS	207304	N	<DEL>	.	.	.	SVTYPE=DEL;POS=79676434;SVLEN=-290;END=79676724;STRANDS=+-:8;CIPOS=-10,9;CIEND=-10,9;CIPOS95=0,0;CIEND95=0,0;SU=8;PE=0;SR=8;ALG=PROD;AF=6.839e-05;NSAMP=2;MSQ=27.06;AC=2;AN=29246;NFAM=2	.
chr14	79678762	79678791	chr14	79679057	79679119	562601	23.34	+	+	INV	LOW	562601	N	<INV>	.	.	.	SVTYPE=INV;POS=79678791;SVLEN=266;END=79679057;STRANDS=++:2,--:2;IMPRECISE;CIPOS=-29,0;CIEND=0,62;CIPOS95=-23,0;CIEND95=0,50;SU=4;PE=4;SR=0;ALG=PROD;AF=3.419e-05;NSAMP=1;MSQ=12.11;AC=1;AN=29246;NFAM=1	.
chr14	79680641	79680660	chr14	79683313	79683332	562602	347.54	-	-	BND	PASS	562602_1	N	[chr14:79683324[N	562602_2	N	[chr14:79680652[N	SVTYPE=BND;POS=79680652;STRANDS=--:20;CIPOS=-10,9;CIEND=-10,9;CIPOS95=0,0;CIEND95=0,0;MATEID=562602_2;EVENT=562602;SU=20;PE=12;SR=8;ALG=PROD;AF=3.419e-05;NSAMP=1;MSQ=347.54;AC=1;AN=29246;NFAM=1	SVTYPE=BND;POS=79683324;STRANDS=--:20;CIPOS=-10,9;CIEND=-10,9;CIPOS95=0,0;CIEND95=0,0;MATEID=562602_1;EVENT=562602;SECONDARY;SU=20;PE=12;SR=8;ALG=PROD;AF=3.419e-05;NSAMP=1;MSQ=347.54;AC=1;AN=29246;NFAM=1
chr14	79680985	79680995	chr14	79683311	79683320	562603	113.52	+	+	BND	LOW	562603_1	N	N]chr14:79683316]	562603_2	N	N]chr14:79680991]	SVTYPE=BND;POS=79680991;STRANDS=++:13;CIPOS=-6,4;CIEND=-5,4;CIPOS95=0,0;CIEND95=0,0;MATEID=562603_2;EVENT=562603;SU=13;PE=6;SR=7;ALG=PROD;AF=3.419e-05;NSAMP=1;MSQ=113.52;AC=1;AN=29246;NFAM=1	SVTYPE=BND;POS=79683316;STRANDS=++:13;CIPOS=-5,4;CIEND=-6,4;CIPOS95=0,0;CIEND95=0,0;MATEID=562603_1;EVENT=562603;SECONDARY;SU=13;PE=6;SR=7;ALG=PROD;AF=3.419e-05;NSAMP=1;MSQ=113.52;AC=1;AN=29246;NFAM=1
chr14	79713435	79713545	chr14	79713664	79713805	562604	449.01	+	+	INV	LOW	562604	N	<INV>	.	.	.	SVTYPE=INV;POS=79713485;SVLEN=271;END=79713756;STRANDS=++:11,--:17;IMPRECISE;CIPOS=-50,60;CIEND=-92,49;CIPOS95=-12,12;CIEND95=-43,43;SU=28;PE=28;SR=0;ALG=PROD;AF=6.839e-05;NSAMP=2;MSQ=25.41;AC=2;AN=29246;NFAM=2	.
chr14	79715219	79715236	chr22	49915268	49915285	34604	41.76	+	+	BND	LOW	34604_1	N	N]chr22:49915277]	34604_2	N	N]chr14:79715228]	SVTYPE=BND;POS=79715228;STRANDS=++:4;CIPOS=-9,8;CIEND=-9,8;CIPOS95=0,0;CIEND95=0,0;MATEID=34604_2;EVENT=34604;SU=4;PE=0;SR=4;ALG=PROD;AF=3.419e-05;NSAMP=1;MSQ=41.76;AC=1;AN=29246;NFAM=1	SVTYPE=BND;POS=49915277;STRANDS=++:4;CIPOS=-9,8;CIEND=-9,8;CIPOS95=0,0;CIEND95=0,0;MATEID=34604_1;EVENT=34604;SECONDARY;SU=4;PE=0;SR=4;ALG=PROD;AF=3.419e-05;NSAMP=1;MSQ=41.76;AC=1;AN=29246;NFAM=1
chr14	79731076	79731095	chr14	79739733	79739752	207306	608.42	+	-	DEL	PASS	207306	N	<DEL>	.	.	.	SVTYPE=DEL;POS=79731086;SVLEN=-8657;END=79739743;STRANDS=+-:13;CIPOS=-10,9;CIEND=-10,9;CIPOS95=0,0;CIEND95=0,0;SU=13;PE=0;SR=13;ALG=PROD;AF=3.419e-05;NSAMP=1;MSQ=608.42;AC=1;AN=29246;NFAM=1	.
chr14	79738266	79738363	chr19	39339695	39339792	34079	98.24	-	+	BND	LOW	34079_1	N	]chr19:39339744]N	34079_2	N	N[chr14:79738316[	SVTYPE=BND;POS=79738316;STRANDS=-+:4;CIPOS=-49,48;CIEND=-49,48;CIPOS95=0,0;CIEND95=0,0;MATEID=34079_2;EVENT=34079;SU=4;PE=0;SR=4;ALG=PROD;AF=0.000171;NSAMP=5;MSQ=10.79;AC=5;AN=29246;NFAM=5	SVTYPE=BND;POS=39339744;STRANDS=-+:4;CIPOS=-49,48;CIEND=-49,48;CIPOS95=0,0;CIEND95=0,0;MATEID=34079_1;EVENT=34079;SECONDARY;SU=4;PE=0;SR=4;ALG=PROD;AF=0.000171;NSAMP=5;MSQ=10.79;AC=5;AN=29246;NFAM=5
chr14	79747001	79747020	chr14	79751839	79751858	207307	389.5	+	-	DEL	PASS	207307	N	<DEL>	.	.	.	SVTYPE=DEL;POS=79747011;SVLEN=-4838;END=79751849;STRANDS=+-:10;IMPRECISE;CIPOS=-10,9;CIEND=-10,9;CIPOS95=-1,1;CIEND95=-1,1;SU=10;PE=8;SR=2;ALG=PROD;AF=3.419e-05;NSAMP=1;MSQ=389.5;AC=1;AN=29246;NFAM=1	.
chr14	79752169	79752592	chr14	79771213	79771551	562605	95.81	+	+	BND	LOW	562605_1	N	N]chr14:79771223]	562605_2	N	N]chr14:79752179]	SVTYPE=BND;POS=79752179;STRANDS=++:5;IMPRECISE;CIPOS=-10,413;CIEND=-10,328;CIPOS95=-2,117;CIEND95=-2,83;MATEID=562605_2;EVENT=562605;SU=5;PE=5;SR=0;ALG=PROD;AF=3.419e-05;NSAMP=1;MSQ=95.81;AC=1;AN=29246;NFAM=1	SVTYPE=BND;POS=79771223;STRANDS=++:5;IMPRECISE;CIPOS=-10,328;CIEND=-10,413;CIPOS95=-2,83;CIEND95=-2,117;MATEID=562605_1;EVENT=562605;SECONDARY;SU=5;PE=5;SR=0;ALG=PROD;AF=3.419e-05;NSAMP=1;MSQ=95.81;AC=1;AN=29246;NFAM=1
chr14	79752994	79753400	chr14	79773417	79774072	478175	54.56	-	+	BND	LOW	478175_1	N	]chr14:79773447]N	478175_2	N	N[chr14:79753372[	SVTYPE=BND;POS=79753372;STRANDS=-+:9;IMPRECISE;CIPOS=-377,29;CIEND=-30,625;CIPOS95=-54,29;CIEND95=-30,127;MATEID=478175_2;EVENT=478175;SU=9;PE=9;SR=0;ALG=PROD;AF=3.419e-05;NSAMP=1;MSQ=10.1;RECLASSIFIED;AC=1;AN=29246;NFAM=1	SVTYPE=BND;POS=79773447;STRANDS=-+:9;IMPRECISE;CIPOS=-30,625;CIEND=-377,29;CIPOS95=-30,127;CIEND95=-54,29;MATEID=478175_1;EVENT=478175;SECONDARY;SU=9;PE=9;SR=0;ALG=PROD;AF=3.419e-05;NSAMP=1;MSQ=10.1;RECLASSIFIED;AC=1;AN=29246;NFAM=1
chr14	79759196	79759228	chr14	79764026	79764040	207310	249165.0	+	-	DEL	PASS	207310	N	<DEL>	.	.	.	SVTYPE=DEL;POS=79759197;SVLEN=-4842;END=79764039;STRANDS=+-:7295;CIPOS=-1,31;CIEND=-13,1;CIPOS95=0,0;CIEND95=0,0;SU=7295;PE=7295;SR=0;ALG=PROD;AF=0.02017;NSAMP=577;MSQ=352.58;MEDGQR=3.91;Q10GQR=3.74;AC=590;AN=29246;NFAM=569	.
chr14	79759197	79759197	chr14	79764014	79764014	562606	42133.6	+	+	BND	LOW	562606_1	N	N]chr14:79764014]	562606_2	N	N]chr14:79759197]	SVTYPE=BND;POS=79759197;STRANDS=++:3813;CIPOS=0,0;CIEND=0,0;CIPOS95=0,0;CIEND95=0,0;MATEID=562606_2;EVENT=562606;SU=3813;PE=328;SR=3485;ALG=PROD;AF=0.01556;NSAMP=442;MSQ=79.3;AC=455;AN=29246;NFAM=438	SVTYPE=BND;POS=79764014;STRANDS=++:3813;CIPOS=0,0;CIEND=0,0;CIPOS95=0,0;CIEND95=0,0;MATEID=562606_1;EVENT=562606;SECONDARY;SU=3813;PE=328;SR=3485;ALG=PROD;AF=0.01556;NSAMP=442;MSQ=79.3;AC=455;AN=29246;NFAM=438
chr14	79763962	79763962	chr14	79764040	79764040	562607	52875.1	-	-	BND	LOW	562607_1	N	[chr14:79764041[N	562607_2	N	[chr14:79763963[N	SVTYPE=BND;POS=79763963;STRANDS=--:3823;CIPOS=0,0;CIEND=0,0;CIPOS95=0,0;CIEND95=0,0;MATEID=562607_2;EVENT=562607;SU=3823;PE=351;SR=3472;ALG=PROD;AF=0.01696;NSAMP=483;MSQ=91.14;AC=496;AN=29246;NFAM=477	SVTYPE=BND;POS=79764041;STRANDS=--:3823;CIPOS=0,0;CIEND=0,0;CIPOS95=0,0;CIEND95=0,0;MATEID=562607_1;EVENT=562607;SECONDARY;SU=3823;PE=351;SR=3472;ALG=PROD;AF=0.01696;NSAMP=483;MSQ=91.14;AC=496;AN=29246;NFAM=477
chr14	79764010	79764053	chr14	79764741	79764786	478176	738.02	-	+	DUP	PASS	478176	N	<DUP>	.	.	.	SVTYPE=DUP;POS=79764033;SVLEN=731;END=79764764;STRANDS=-+:65;CIPOS=-23,20;CIEND=-23,22;CIPOS95=0,0;CIEND95=0,0;SU=65;PE=43;SR=22;ALG=PROD;AF=0.0001026;NSAMP=3;MSQ=208.04;AC=3;AN=29246;NFAM=3	.
chr14	79796766	79796775	chr14	79803673	79803681	207313	287.61	+	-	DEL	PASS	207313	N	<DEL>	.	.	.	SVTYPE=DEL;POS=79796771;SVLEN=-6908;END=79803679;STRANDS=+-:15;CIPOS=-5,4;CIEND=-6,2;CIPOS95=0,0;CIEND95=0,0;SU=15;PE=9;SR=6;ALG=PROD;AF=3.419e-05;NSAMP=1;MSQ=287.61;AC=1;AN=29246;NFAM=1	.
chr14	79810691	79810698	chr14	79810860	79810867	207314	275.83	+	-	DEL	PASS	207314	N	<DEL>	.	.	.	SVTYPE=DEL;POS=79810695;SVLEN=-169;END=79810864;STRANDS=+-:9;CIPOS=-4,3;CIEND=-4,3;CIPOS95=0,0;CIEND95=0,0;SU=9;PE=0;SR=9;ALG=PROD;AF=6.839e-05;NSAMP=2;MSQ=134.86;AC=2;AN=29244;NFAM=2	.
chr14	79818004	79818098	chr18	10799277	10799336	33774	1074.8	-	+	BND	LOW	33774_1	N	]chr18:10799287]N	33774_2	N	N[chr14:79818050[	SVTYPE=BND;POS=79818050;STRANDS=-+:51;IMPRECISE;CIPOS=-45,49;CIEND=-10,49;CIPOS95=-2,2;CIEND95=-2,2;MATEID=33774_2;EVENT=33774;SU=51;PE=50;SR=1;ALG=PROD;AF=6.839e-05;NSAMP=2;MSQ=262.1;AC=2;AN=29246;NFAM=2	SVTYPE=BND;POS=10799287;STRANDS=-+:51;IMPRECISE;CIPOS=-10,49;CIEND=-45,49;CIPOS95=-2,2;CIEND95=-2,2;MATEID=33774_1;EVENT=33774;SECONDARY;SU=51;PE=50;SR=1;ALG=PROD;AF=6.839e-05;NSAMP=2;MSQ=262.1;AC=2;AN=29246;NFAM=2
chr14	79818347	79818361	chr18	10799264	10799283	33775	1197.09	+	-	BND	LOW	33775_1	N	N[chr18:10799275[	33775_2	N	]chr14:79818352]N	SVTYPE=BND;POS=79818352;STRANDS=+-:89;CIPOS=-5,9;CIEND=-10,9;CIPOS95=0,0;CIEND95=0,0;MATEID=33775_2;EVENT=33775;SU=89;PE=67;SR=22;ALG=PROD;AF=6.839e-05;NSAMP=2;MSQ=108.7;AC=2;AN=29246;NFAM=2	SVTYPE=BND;POS=10799275;STRANDS=+-:89;CIPOS=-10,9;CIEND=-5,9;CIPOS95=0,0;CIEND95=0,0;MATEID=33775_1;EVENT=33775;SECONDARY;SU=89;PE=67;SR=22;ALG=PROD;AF=6.839e-05;NSAMP=2;MSQ=108.7;AC=2;AN=29246;NFAM=2
chr14	79819755	79819759	chr14	79821158	79821161	207316	24954.0	+	-	BND	PASS	207316_1	N	N[chr14:79821161[	207316_2	N	]chr14:79819757]N	SVTYPE=BND;POS=79819757;STRANDS=+-:959;CIPOS=-2,2;CIEND=-2,1;CIPOS95=0,0;CIEND95=0,0;MATEID=207316_2;EVENT=207316;SU=959;PE=651;SR=308;ALG=PROD;AF=0.002154;NSAMP=63;MSQ=343;RECLASSIFIED;AC=63;AN=29246;NFAM=63	SVTYPE=BND;POS=79821161;STRANDS=+-:959;CIPOS=-2,1;CIEND=-2,2;CIPOS95=0,0;CIEND95=0,0;MATEID=207316_1;EVENT=207316;SECONDARY;SU=959;PE=651;SR=308;ALG=PROD;AF=0.002154;NSAMP=63;MSQ=343;RECLASSIFIED;AC=63;AN=29246;NFAM=63
chr14	79836797	79836816	chr14	79837534	79837538	207318	566.52	+	-	DEL	PASS	207318	N	<DEL>	.	.	.	SVTYPE=DEL;POS=79836807;SVLEN=-730;END=79837537;STRANDS=+-:24;CIPOS=-10,9;CIEND=-3,1;CIPOS95=0,0;CIEND95=0,0;SU=24;PE=14;SR=10;ALG=PROD;AF=3.419e-05;NSAMP=1;MSQ=566.46;AC=1;AN=29246;NFAM=1	.
chr14	79841745	79841764	chr14	79877559	79877574	478179	156.28	-	+	DUP	PASS	478179	N	<DUP>	.	.	.	SVTYPE=DUP;POS=79841755;SVLEN=35814;END=79877569;STRANDS=-+:15;IMPRECISE;CIPOS=-10,9;CIEND=-10,5;CIPOS95=0,0;CIEND95=-1,0;SU=15;PE=10;SR=5;ALG=PROD;AF=3.419e-05;NSAMP=1;MSQ=155.86;AC=1;AN=29246;NFAM=1	.
chr14	79845613	79845630	chr14	79845879	79845896	207319	17289.8	+	-	BND	LOW	207319_1	N	N[chr14:79845889[	207319_2	N	]chr14:79845622]N	SVTYPE=BND;POS=79845622;STRANDS=+-:4;CIPOS=-9,8;CIEND=-9,8;CIPOS95=0,0;CIEND95=0,0;MATEID=207319_2;EVENT=207319;SU=4;PE=0;SR=4;ALG=PROD;AF=0.01351;NSAMP=395;MSQ=27.9;RECLASSIFIED;AC=395;AN=29246;NFAM=390	SVTYPE=BND;POS=79845889;STRANDS=+-:4;CIPOS=-9,8;CIEND=-9,8;CIPOS95=0,0;CIEND95=0,0;MATEID=207319_1;EVENT=207319;SECONDARY;SU=4;PE=0;SR=4;ALG=PROD;AF=0.01351;NSAMP=395;MSQ=27.9;RECLASSIFIED;AC=395;AN=29246;NFAM=390
chr14	79870046	79870063	chr15	69521654	69521671	33125	13604.8	+	+	BND	LOW	33125_1	N	N]chr15:69521663]	33125_2	N	N]chr14:79870055]	SVTYPE=BND;POS=79870055;STRANDS=++:4;CIPOS=-9,8;CIEND=-9,8;CIPOS95=0,0;CIEND95=0,0;MATEID=33125_2;EVENT=33125;SU=4;PE=0;SR=4;ALG=PROD;AF=0.01511;NSAMP=442;MSQ=23.29;AC=442;AN=29246;NFAM=440	SVTYPE=BND;POS=69521663;STRANDS=++:4;CIPOS=-9,8;CIEND=-9,8;CIPOS95=0,0;CIEND95=0,0;MATEID=33125_1;EVENT=33125;SECONDARY;SU=4;PE=0;SR=4;ALG=PROD;AF=0.01511;NSAMP=442;MSQ=23.29;AC=442;AN=29246;NFAM=440
chr14	79873845	79873864	chr14	79875710	79875729	207321	602.47	+	-	DEL	PASS	207321	N	<DEL>	.	.	.	SVTYPE=DEL;POS=79873855;SVLEN=-1865;END=79875720;STRANDS=+-:27;CIPOS=-10,9;CIEND=-10,9;CIPOS95=0,0;CIEND95=0,0;SU=27;PE=12;SR=15;ALG=PROD;AF=3.419e-05;NSAMP=1;MSQ=602.47;AC=1;AN=29246;NFAM=1	.
chr14	79875518	79875528	chr14	79875613	79875622	207322	1378.65	+	-	DEL	PASS	207322	N	<DEL>	.	.	.	SVTYPE=DEL;POS=79875524;SVLEN=-94;END=79875618;STRANDS=+-:40;CIPOS=-6,4;CIEND=-5,4;CIPOS95=0,0;CIEND95=0,0;SU=40;PE=0;SR=40;ALG=PROD;AF=6.839e-05;NSAMP=2;MSQ=248.66;AC=2;AN=29246;NFAM=2	.
chr14	79893718	79893762	chr14	79894888	79894941	478180	342.2	-	+	DUP	PASS	478180	N	<DUP>	.	.	.	SVTYPE=DUP;POS=79893742;SVLEN=1170;END=79894912;STRANDS=-+:48;IMPRECISE;CIPOS=-24,20;CIEND=-24,29;CIPOS95=-1,1;CIEND95=-1,1;SU=48;PE=45;SR=3;ALG=PROD;AF=0.0001026;NSAMP=3;MSQ=113.72;AC=3;AN=29246;NFAM=3	.
chr14	79893776	79894089	chr14	79894504	79894879	207323	260.62	+	-	DEL	PASS	207323	N	<DEL>	.	.	.	SVTYPE=DEL;POS=79893786;SVLEN=-1084;END=79894870;STRANDS=+-:11;IMPRECISE;CIPOS=-10,303;CIEND=-366,9;CIPOS95=-2,72;CIEND95=-80,2;SU=11;PE=11;SR=0;ALG=PROD;AF=3.419e-05;NSAMP=1;MSQ=260.62;AC=1;AN=29246;NFAM=1	.
chr14	79900152	79900200	chr14	79901211	79901259	207324	1123.98	+	-	DEL	PASS	207324	N	<DEL>	.	.	.	SVTYPE=DEL;POS=79900176;SVLEN=-1061;END=79901237;STRANDS=+-:39;CIPOS=-24,24;CIEND=-26,22;CIPOS95=0,0;CIEND95=0,0;SU=39;PE=27;SR=12;ALG=PROD;AF=6.839e-05;NSAMP=2;MSQ=561.99;AC=2;AN=29246;NFAM=2	.
chr14	79920870	79920881	chr14	79921055	79921066	478181	122.52	-	+	DUP	PASS	478181	N	<DUP>	.	.	.	SVTYPE=DUP;POS=79920876;SVLEN=185;END=79921061;STRANDS=-+:6;CIPOS=-6,5;CIEND=-6,5;CIPOS95=0,0;CIEND95=0,0;SU=6;PE=0;SR=6;ALG=PROD;AF=6.839e-05;NSAMP=2;MSQ=56.33;AC=2;AN=29246;NFAM=1	.
chr14	79936520	79936993	chr14	79937110	79937626	207325	706.3	+	-	DEL	PASS	207325	N	<DEL>	.	.	.	SVTYPE=DEL;POS=79936570;SVLEN=-1027;END=79937597;STRANDS=+-:16;IMPRECISE;CIPOS=-50,423;CIEND=-487,29;CIPOS95=-50,50;CIEND95=-93,29;SU=16;PE=16;SR=0;ALG=PROD;AF=3.419e-05;NSAMP=1;MSQ=71.7;AC=1;AN=29246;NFAM=1	.
chr14	79945665	79945675	chr14	79949289	79949299	207327	209.71	+	-	DEL	PASS	207327	N	<DEL>	.	.	.	SVTYPE=DEL;POS=79945670;SVLEN=-3626;END=79949296;STRANDS=+-:11;CIPOS=-5,5;CIEND=-7,3;CIPOS95=0,0;CIEND95=0,0;SU=11;PE=6;SR=5;ALG=PROD;AF=3.419e-05;NSAMP=1;MSQ=209.71;AC=1;AN=29246;NFAM=1	.
chr14	79965242	79965256	chr14	79966548	79966566	207328	167.57	+	-	DEL	PASS	207328	N	<DEL>	.	.	.	SVTYPE=DEL;POS=79965247;SVLEN=-1311;END=79966558;STRANDS=+-:9;IMPRECISE;CIPOS=-5,9;CIEND=-10,8;CIPOS95=-1,1;CIEND95=-1,0;SU=9;PE=6;SR=3;ALG=PROD;AF=3.419e-05;NSAMP=1;MSQ=167.57;AC=1;AN=29246;NFAM=1	.
chr14	79981143	79981149	chr14	79981362	79981381	207329	366.24	+	-	BND	LOW	207329_1	N	N[chr14:79981373[	207329_2	N	]chr14:79981147]N	SVTYPE=BND;POS=79981147;STRANDS=+-:13;CIPOS=-4,2;CIEND=-10,9;CIPOS95=0,0;CIEND95=0,0;MATEID=207329_2;EVENT=207329;SU=13;PE=1;SR=12;ALG=PROD;AF=6.839e-05;NSAMP=2;MSQ=182.74;RECLASSIFIED;AC=2;AN=29246;NFAM=2	SVTYPE=BND;POS=79981373;STRANDS=+-:13;CIPOS=-10,9;CIEND=-4,2;CIPOS95=0,0;CIEND95=0,0;MATEID=207329_1;EVENT=207329;SECONDARY;SU=13;PE=1;SR=12;ALG=PROD;AF=6.839e-05;NSAMP=2;MSQ=182.74;RECLASSIFIED;AC=2;AN=29246;NFAM=2
chr14	79981506	79981565	chr14	79982594	79982639	207330	1048.77	+	-	DEL	PASS	207330	N	<DEL>	.	.	.	SVTYPE=DEL;POS=79981536;SVLEN=-1082;END=79982618;STRANDS=+-:46;CIPOS=-30,29;CIEND=-24,21;CIPOS95=0,0;CIEND95=0,0;SU=46;PE=29;SR=17;ALG=PROD;AF=0.0001026;NSAMP=3;MSQ=349.59;AC=3;AN=29246;NFAM=2	.
chr14	80014899	80014899	chr14	80015347	80015347	207331	801607.0	+	-	DEL	PASS	207331	N	<DEL>	.	.	.	SVTYPE=DEL;POS=80014899;SVLEN=-448;END=80015347;STRANDS=+-:23838;CIPOS=0,0;CIEND=0,0;CIPOS95=0,0;CIEND95=0,0;SU=23838;PE=10238;SR=13600;ALG=PROD;AF=0.05019;NSAMP=1371;MSQ=486.71;MEDGQR=3.96;Q10GQR=3.44;AC=1468;AN=29246;NFAM=1333	.
chr14	80015686	80015704	chr14	80015822	80015841	562608	35.23	-	-	BND	LOW	562608_1	N	[chr14:80015833[N	562608_2	N	[chr14:80015697[N	SVTYPE=BND;POS=80015697;STRANDS=--:4;IMPRECISE;CIPOS=-10,8;CIEND=-10,9;CIPOS95=-1,0;CIEND95=-1,1;MATEID=562608_2;EVENT=562608;SU=4;PE=2;SR=2;ALG=PROD;AF=6.839e-05;NSAMP=2;MSQ=10.79;AC=2;AN=29246;NFAM=2	SVTYPE=BND;POS=80015833;STRANDS=--:4;IMPRECISE;CIPOS=-10,9;CIEND=-10,8;CIPOS95=-1,1;CIEND95=-1,0;MATEID=562608_1;EVENT=562608;SECONDARY;SU=4;PE=2;SR=2;ALG=PROD;AF=6.839e-05;NSAMP=2;MSQ=10.79;AC=2;AN=29246;NFAM=2
chr14	80019522	80019531	chr14	80020018	80020035	207332	494.76	+	-	BND	LOW	207332_1	N	N[chr14:80020027[	207332_2	N	]chr14:80019527]N	SVTYPE=BND;POS=80019527;STRANDS=+-:15;CIPOS=-5,4;CIEND=-8,9;CIPOS95=0,0;CIEND95=0,0;MATEID=207332_2;EVENT=207332;SU=15;PE=8;SR=7;ALG=PROD;AF=6.839e-05;NSAMP=2;MSQ=12.17;RECLASSIFIED;AC=2;AN=29246;NFAM=2	SVTYPE=BND;POS=80020027;STRANDS=+-:15;CIPOS=-8,9;CIEND=-5,4;CIPOS95=0,0;CIEND95=0,0;MATEID=207332_1;EVENT=207332;SECONDARY;SU=15;PE=8;SR=7;ALG=PROD;AF=6.839e-05;NSAMP=2;MSQ=12.17;RECLASSIFIED;AC=2;AN=29246;NFAM=2
chr14	80025909	80025915	chr14	80026121	80026130	207333	2868.83	+	-	BND	PASS	207333_1	N	N[chr14:80026127[	207333_2	N	]chr14:80025913]N	SVTYPE=BND;POS=80025913;STRANDS=+-:89;CIPOS=-4,2;CIEND=-5,4;CIPOS95=0,0;CIEND95=0,0;MATEID=207333_2;EVENT=207333;SU=89;PE=3;SR=86;ALG=PROD;AF=0.0003419;NSAMP=10;MSQ=252.06;RECLASSIFIED;AC=10;AN=29246;NFAM=10	SVTYPE=BND;POS=80026127;STRANDS=+-:89;CIPOS=-5,4;CIEND=-4,2;CIPOS95=0,0;CIEND95=0,0;MATEID=207333_1;EVENT=207333;SECONDARY;SU=89;PE=3;SR=86;ALG=PROD;AF=0.0003419;NSAMP=10;MSQ=252.06;RECLASSIFIED;AC=10;AN=29246;NFAM=10
chr14	80028177	80028196	chr14	80028877	80028896	207334	719.58	+	-	DEL	PASS	207334	N	<DEL>	.	.	.	SVTYPE=DEL;POS=80028187;SVLEN=-700;END=80028887;STRANDS=+-:18;CIPOS=-10,9;CIEND=-10,9;CIPOS95=0,0;CIEND95=0,0;SU=18;PE=9;SR=9;ALG=PROD;AF=3.419e-05;NSAMP=1;MSQ=719.32;AC=1;AN=29246;NFAM=1	.
chr14	80029667	80030133	chr14	80486567	80486968	207336	167.76	+	-	BND	LOW	207336_1	N	N[chr14:80486960[	207336_2	N	]chr14:80029677]N	SVTYPE=BND;POS=80029677;STRANDS=+-:8;IMPRECISE;CIPOS=-10,456;CIEND=-392,9;CIPOS95=-2,81;CIEND95=-82,2;MATEID=207336_2;EVENT=207336;SU=8;PE=8;SR=0;ALG=PROD;AF=3.419e-05;NSAMP=1;MSQ=167.76;RECLASSIFIED;AC=1;AN=29246;NFAM=1	SVTYPE=BND;POS=80486960;STRANDS=+-:8;IMPRECISE;CIPOS=-392,9;CIEND=-10,456;CIPOS95=-82,2;CIEND95=-2,81;MATEID=207336_1;EVENT=207336;SECONDARY;SU=8;PE=8;SR=0;ALG=PROD;AF=3.419e-05;NSAMP=1;MSQ=167.76;RECLASSIFIED;AC=1;AN=29246;NFAM=1
chr14	80031200	80031593	chr14	80092521	80093044	478183	3.44	-	+	BND	LOW	478183_1	N	]chr14:80092531]N	478183_2	N	N[chr14:80031585[	SVTYPE=BND;POS=80031585;STRANDS=-+:4;IMPRECISE;CIPOS=-384,9;CIEND=-10,513;CIPOS95=-125,2;CIEND95=-1,181;MATEID=478183_2;EVENT=478183;SU=4;PE=4;SR=0;ALG=PROD;AF=3.419e-05;NSAMP=1;MSQ=3.44;RECLASSIFIED;AC=1;AN=29246;NFAM=1	SVTYPE=BND;POS=80092531;STRANDS=-+:4;IMPRECISE;CIPOS=-10,513;CIEND=-384,9;CIPOS95=-1,181;CIEND95=-125,2;MATEID=478183_1;EVENT=478183;SECONDARY;SU=4;PE=4;SR=0;ALG=PROD;AF=3.419e-05;NSAMP=1;MSQ=3.44;RECLASSIFIED;AC=1;AN=29246;NFAM=1
chr14	80055543	80056000	chr14	80487476	80487966	207340	328.48	+	-	BND	LOW	207340_1	N	N[chr14:80487938[	207340_2	N	]chr14:80055573]N	SVTYPE=BND;POS=80055573;STRANDS=+-:9;IMPRECISE;CIPOS=-30,427;CIEND=-461,29;CIPOS95=-30,94;CIEND95=-87,29;MATEID=207340_2;EVENT=207340;SU=9;PE=9;SR=0;ALG=PROD;AF=0.0001026;NSAMP=3;MSQ=109.49;RECLASSIFIED;AC=3;AN=29246;NFAM=3	SVTYPE=BND;POS=80487938;STRANDS=+-:9;IMPRECISE;CIPOS=-461,29;CIEND=-30,427;CIPOS95=-87,29;CIEND95=-30,94;MATEID=207340_1;EVENT=207340;SECONDARY;SU=9;PE=9;SR=0;ALG=PROD;AF=0.0001026;NSAMP=3;MSQ=109.49;RECLASSIFIED;AC=3;AN=29246;NFAM=3
chr14	80059962	80060014	chr14	80060343	80060396	207341	2631.09	+	-	BND	LOW	207341_1	N	N[chr14:80060371[	207341_2	N	]chr14:80059989]N	SVTYPE=BND;POS=80059989;STRANDS=+-:26;CIPOS=-27,25;CIEND=-27,26;CIPOS95=0,0;CIEND95=0,0;MATEID=207341_2;EVENT=207341;SU=26;PE=13;SR=13;ALG=PROD;AF=0.001231;NSAMP=36;MSQ=16.82;RECLASSIFIED;AC=36;AN=29246;NFAM=36	SVTYPE=BND;POS=80060371;STRANDS=+-:26;CIPOS=-27,26;CIEND=-27,25;CIPOS95=0,0;CIEND95=0,0;MATEID=207341_1;EVENT=207341;SECONDARY;SU=26;PE=13;SR=13;ALG=PROD;AF=0.001231;NSAMP=36;MSQ=16.82;RECLASSIFIED;AC=36;AN=29246;NFAM=36
chr14	80062414	80062431	chr14	80062573	80062591	207342	708075.0	+	-	BND	LOW	207342_1	N	N[chr14:80062583[	207342_2	N	]chr14:80062423]N	SVTYPE=BND;POS=80062423;STRANDS=+-:29;CIPOS=-9,8;CIEND=-9,9;CIPOS95=0,0;CIEND95=0,0;MATEID=207342_2;EVENT=207342;SU=29;PE=0;SR=29;ALG=PROD;AF=0.3089;NSAMP=9033;MSQ=45.77;RECLASSIFIED;AC=9033;AN=29246;NFAM=8308	SVTYPE=BND;POS=80062583;STRANDS=+-:29;CIPOS=-9,9;CIEND=-9,8;CIPOS95=0,0;CIEND95=0,0;MATEID=207342_1;EVENT=207342;SECONDARY;SU=29;PE=0;SR=29;ALG=PROD;AF=0.3089;NSAMP=9033;MSQ=45.77;RECLASSIFIED;AC=9033;AN=29246;NFAM=8308
chr14	80082743	80082762	chr14	80082852	80082871	207343	1081.39	+	-	DEL	PASS	207343	N	<DEL>	.	.	.	SVTYPE=DEL;POS=80082753;SVLEN=-109;END=80082862;STRANDS=+-:29;CIPOS=-10,9;CIEND=-10,9;CIPOS95=0,0;CIEND95=0,0;SU=29;PE=0;SR=29;ALG=PROD;AF=0.0001026;NSAMP=3;MSQ=150.77;AC=3;AN=29246;NFAM=2	.
chr14	80090398	80090406	chr14	80096243	80096261	207344	611.49	+	-	DEL	PASS	207344	N	<DEL>	.	.	.	SVTYPE=DEL;POS=80090402;SVLEN=-5851;END=80096253;STRANDS=+-:14;CIPOS=-4,4;CIEND=-10,8;CIPOS95=0,0;CIEND95=0,0;SU=14;PE=8;SR=6;ALG=PROD;AF=3.419e-05;NSAMP=1;MSQ=611.49;AC=1;AN=29246;NFAM=1	.
chr14	80105621	80105640	chr14	80105795	80105814	207346	366.29	+	-	DEL	PASS	207346	N	<DEL>	.	.	.	SVTYPE=DEL;POS=80105631;SVLEN=-174;END=80105805;STRANDS=+-:15;CIPOS=-10,9;CIEND=-10,9;CIPOS95=0,0;CIEND95=0,0;SU=15;PE=0;SR=15;ALG=PROD;AF=3.419e-05;NSAMP=1;MSQ=365.58;AC=1;AN=29246;NFAM=1	.
chr14	80121381	80121400	chr14	80254743	80254762	478185	213.79	-	+	DUP	PASS	478185	N	<DUP>	.	.	.	SVTYPE=DUP;POS=80121391;SVLEN=133362;END=80254753;STRANDS=-+:21;CIPOS=-10,9;CIEND=-10,9;CIPOS95=0,0;CIEND95=0,0;SU=21;PE=14;SR=7;ALG=PROD;AF=3.419e-05;NSAMP=1;MSQ=213.19;AC=1;AN=29246;NFAM=1	.
chr14	80124278	80124281	chr14	80140598	80140601	478186	213.05	-	+	DUP	PASS	478186	N	<DUP>	.	.	.	SVTYPE=DUP;POS=80124280;SVLEN=16320;END=80140600;STRANDS=-+:26;CIPOS=-2,1;CIEND=-2,1;CIPOS95=0,0;CIEND95=0,0;SU=26;PE=13;SR=13;ALG=PROD;AF=3.419e-05;NSAMP=1;MSQ=212.46;AC=1;AN=29246;NFAM=1	.
chr14	80127143	80127192	chr14	80130120	80130164	207347	1327.68	+	-	DEL	PASS	207347	N	<DEL>	.	.	.	SVTYPE=DEL;POS=80127168;SVLEN=-2975;END=80130143;STRANDS=+-:57;CIPOS=-25,24;CIEND=-23,21;CIPOS95=0,0;CIEND95=0,0;SU=57;PE=35;SR=22;ALG=PROD;AF=6.839e-05;NSAMP=2;MSQ=424.16;AC=2;AN=29246;NFAM=2	.
chr14	80133167	80133185	chr14	80133217	80133234	207348	179.97	+	-	BND	LOW	207348_1	N	N[chr14:80133227[	207348_2	N	]chr14:80133177]N	SVTYPE=BND;POS=80133177;STRANDS=+-:4;IMPRECISE;CIPOS=-10,8;CIEND=-9,8;CIPOS95=-1,0;CIEND95=0,0;MATEID=207348_2;EVENT=207348;SU=4;PE=0;SR=4;ALG=PROD;AF=6.839e-05;NSAMP=2;MSQ=89.89;RECLASSIFIED;AC=2;AN=29246;NFAM=2	SVTYPE=BND;POS=80133227;STRANDS=+-:4;IMPRECISE;CIPOS=-9,8;CIEND=-10,8;CIPOS95=0,0;CIEND95=-1,0;MATEID=207348_1;EVENT=207348;SECONDARY;SU=4;PE=0;SR=4;ALG=PROD;AF=6.839e-05;NSAMP=2;MSQ=89.89;RECLASSIFIED;AC=2;AN=29246;NFAM=2
chr14	80133798	80133807	chr14	80137303	80137322	562609	338.17	-	-	BND	LOW	562609_1	N	[chr14:80137314[N	562609_2	N	[chr14:80133805[N	SVTYPE=BND;POS=80133805;STRANDS=--:46;CIPOS=-6,3;CIEND=-10,9;CIPOS95=0,0;CIEND95=0,0;MATEID=562609_2;EVENT=562609;SU=46;PE=10;SR=36;ALG=PROD;AF=0.0001368;NSAMP=4;MSQ=84.48;AC=4;AN=29246;NFAM=4	SVTYPE=BND;POS=80137314;STRANDS=--:46;CIPOS=-10,9;CIEND=-6,3;CIPOS95=0,0;CIEND95=0,0;MATEID=562609_1;EVENT=562609;SECONDARY;SU=46;PE=10;SR=36;ALG=PROD;AF=0.0001368;NSAMP=4;MSQ=84.48;AC=4;AN=29246;NFAM=4
chr14	80133862	80133873	chr14	80137309	80137326	562610	360.43	+	+	BND	LOW	562610_1	N	N]chr14:80137319]	562610_2	N	N]chr14:80133867]	SVTYPE=BND;POS=80133867;STRANDS=++:53;CIPOS=-5,6;CIEND=-10,7;CIPOS95=0,0;CIEND95=0,0;MATEID=562610_2;EVENT=562610;SU=53;PE=13;SR=40;ALG=PROD;AF=0.0001368;NSAMP=4;MSQ=90.1;AC=4;AN=29246;NFAM=4	SVTYPE=BND;POS=80137319;STRANDS=++:53;CIPOS=-10,7;CIEND=-5,6;CIPOS95=0,0;CIEND95=0,0;MATEID=562610_1;EVENT=562610;SECONDARY;SU=53;PE=13;SR=40;ALG=PROD;AF=0.0001368;NSAMP=4;MSQ=90.1;AC=4;AN=29246;NFAM=4
chr14	80139887	80139895	chr14	80140271	80140280	207349	5273.49	+	-	BND	LOW	207349_1	N	N[chr14:80140278[	207349_2	N	]chr14:80139891]N	SVTYPE=BND;POS=80139891;STRANDS=+-:139;CIPOS=-4,4;CIEND=-6,3;CIPOS95=0,0;CIEND95=0,0;MATEID=207349_2;EVENT=207349;SU=139;PE=55;SR=84;ALG=PROD;AF=0.001094;NSAMP=32;MSQ=162.7;RECLASSIFIED;AC=32;AN=29246;NFAM=31	SVTYPE=BND;POS=80140278;STRANDS=+-:139;CIPOS=-6,3;CIEND=-4,4;CIPOS95=0,0;CIEND95=0,0;MATEID=207349_1;EVENT=207349;SECONDARY;SU=139;PE=55;SR=84;ALG=PROD;AF=0.001094;NSAMP=32;MSQ=162.7;RECLASSIFIED;AC=32;AN=29246;NFAM=31
chr14	80182060	80182079	chr14	80182328	80182347	207350	527.11	+	-	DEL	PASS	207350	N	<DEL>	.	.	.	SVTYPE=DEL;POS=80182070;SVLEN=-268;END=80182338;STRANDS=+-:19;CIPOS=-10,9;CIEND=-10,9;CIPOS95=0,0;CIEND95=0,0;SU=19;PE=1;SR=18;ALG=PROD;AF=0.0002393;NSAMP=7;MSQ=73.36;AC=7;AN=29246;NFAM=7	.
chr14	80182510	80182529	chr14	80182670	80182679	562611	226.75	+	+	INV	LOW	562611	N	<INV>	.	.	.	SVTYPE=INV;POS=80182520;SVLEN=159;END=80182679;STRANDS=++:2,--:3;IMPRECISE;CIPOS=-10,9;CIEND=-9,0;CIPOS95=-3,1;CIEND95=-9,0;SU=5;PE=4;SR=1;ALG=PROD;AF=0.0002393;NSAMP=7;MSQ=11.2;AC=7;AN=29246;NFAM=7	.
chr14	80182614	80182633	chr14	80182740	80182754	207351	182.98	+	-	DEL	PASS	207351	N	<DEL>	.	.	.	SVTYPE=DEL;POS=80182624;SVLEN=-122;END=80182746;STRANDS=+-:5;IMPRECISE;CIPOS=-10,9;CIEND=-6,8;CIPOS95=0,0;CIEND95=0,1;SU=5;PE=0;SR=5;ALG=PROD;AF=3.419e-05;NSAMP=1;MSQ=182.85;AC=1;AN=29246;NFAM=1	.
chr14	80190115	80190119	chr14	80190423	80190428	207352	717.9	+	-	BND	LOW	207352_1	N	N[chr14:80190427[	207352_2	N	]chr14:80190118]N	SVTYPE=BND;POS=80190118;STRANDS=+-:15;CIPOS=-3,1;CIEND=-3,2;CIPOS95=0,0;CIEND95=0,0;MATEID=207352_2;EVENT=207352;SU=15;PE=2;SR=13;ALG=PROD;AF=0.0003077;NSAMP=9;MSQ=78.01;RECLASSIFIED;AC=9;AN=29246;NFAM=9	SVTYPE=BND;POS=80190427;STRANDS=+-:15;CIPOS=-3,2;CIEND=-3,1;CIPOS95=0,0;CIEND95=0,0;MATEID=207352_1;EVENT=207352;SECONDARY;SU=15;PE=2;SR=13;ALG=PROD;AF=0.0003077;NSAMP=9;MSQ=78.01;RECLASSIFIED;AC=9;AN=29246;NFAM=9
chr14	80196927	80196933	chr14	80197227	80197232	207353	747.74	+	-	BND	LOW	207353_1	N	N[chr14:80197231[	207353_2	N	]chr14:80196931]N	SVTYPE=BND;POS=80196931;STRANDS=+-:14;CIPOS=-4,2;CIEND=-3,2;CIPOS95=0,0;CIEND95=0,0;MATEID=207353_2;EVENT=207353;SU=14;PE=4;SR=10;ALG=PROD;AF=0.0002052;NSAMP=6;MSQ=123.06;RECLASSIFIED;AC=6;AN=29246;NFAM=6	SVTYPE=BND;POS=80197231;STRANDS=+-:14;CIPOS=-3,2;CIEND=-4,2;CIPOS95=0,0;CIEND95=0,0;MATEID=207353_1;EVENT=207353;SECONDARY;SU=14;PE=4;SR=10;ALG=PROD;AF=0.0002052;NSAMP=6;MSQ=123.06;RECLASSIFIED;AC=6;AN=29246;NFAM=6
chr14	80208991	80209601	chr14	80209668	80209684	562612	302.0	+	+	INV	LOW	562612	N	<INV>	.	.	.	SVTYPE=INV;POS=80209592;SVLEN=83;END=80209675;STRANDS=++:2,--:2;IMPRECISE;CIPOS=-601,9;CIEND=-7,9;CIPOS95=-295,2;CIEND95=-7,1;SU=4;PE=4;SR=0;ALG=PROD;AF=0.0005129;NSAMP=15;MSQ=12.61;AC=15;AN=29246;NFAM=15	.
chr14	80252534	80252550	chr14	80252721	80252724	562613	59.93	+	+	INV	LOW	562613	N	<INV>	.	.	.	SVTYPE=INV;POS=80252544;SVLEN=177;END=80252721;STRANDS=++:3,--:1;IMPRECISE;CIPOS=-10,6;CIEND=0,3;CIPOS95=-2,3;CIEND95=0,3;SU=4;PE=3;SR=1;ALG=PROD;AF=0.0001026;NSAMP=3;MSQ=15.41;AC=3;AN=29246;NFAM=3	.
chr14	80254039	80254043	chr14	80270395	80270398	478187	284.32	-	+	DUP	PASS	478187	N	<DUP>	.	.	.	SVTYPE=DUP;POS=80254042;SVLEN=16355;END=80270397;STRANDS=-+:26;CIPOS=-3,1;CIEND=-2,1;CIPOS95=0,0;CIEND95=0,0;SU=26;PE=14;SR=12;ALG=PROD;AF=3.419e-05;NSAMP=1;MSQ=282.53;AC=1;AN=29246;NFAM=1	.
chr14	80278771	80278790	chr14	80280360	80280379	207356	452.56	+	-	DEL	PASS	207356	N	<DEL>	.	.	.	SVTYPE=DEL;POS=80278781;SVLEN=-1589;END=80280370;STRANDS=+-:21;CIPOS=-10,9;CIEND=-10,9;CIPOS95=0,0;CIEND95=0,0;SU=21;PE=12;SR=9;ALG=PROD;AF=3.419e-05;NSAMP=1;MSQ=452.56;AC=1;AN=29246;NFAM=1	.
chr14	80291313	80291372	chr14	80291542	80291601	207357	1389.22	+	-	DEL	PASS	207357	N	<DEL>	.	.	.	SVTYPE=DEL;POS=80291343;SVLEN=-229;END=80291572;STRANDS=+-:34;CIPOS=-30,29;CIEND=-30,29;CIPOS95=0,0;CIEND95=0,0;SU=34;PE=0;SR=34;ALG=PROD;AF=0.0001369;NSAMP=4;MSQ=331.15;AC=4;AN=29226;NFAM=4	.
chr14	80292452	80292452	chr14	80292524	80292524	207358	36777.8	+	-	BND	PASS	207358_1	N	N[chr14:80292525[	207358_2	N	]chr14:80292452]N	SVTYPE=BND;POS=80292452;STRANDS=+-:1221;CIPOS=0,0;CIEND=0,0;CIPOS95=0,0;CIEND95=0,0;MATEID=207358_2;EVENT=207358;SU=1221;PE=6;SR=1215;ALG=PROD;AF=0.002052;NSAMP=60;MSQ=268.8;RECLASSIFIED;AC=60;AN=29246;NFAM=55	SVTYPE=BND;POS=80292525;STRANDS=+-:1221;CIPOS=0,0;CIEND=0,0;CIPOS95=0,0;CIEND95=0,0;MATEID=207358_1;EVENT=207358;SECONDARY;SU=1221;PE=6;SR=1215;ALG=PROD;AF=0.002052;NSAMP=60;MSQ=268.8;RECLASSIFIED;AC=60;AN=29246;NFAM=55
chr14	80293396	80293402	chr14	80295972	80295976	207359	5765.82	+	-	BND	PASS	207359_1	N	N[chr14:80295976[	207359_2	N	]chr14:80293401]N	SVTYPE=BND;POS=80293401;STRANDS=+-:249;CIPOS=-5,1;CIEND=-3,1;CIPOS95=0,0;CIEND95=0,0;MATEID=207359_2;EVENT=207359;SU=249;PE=153;SR=96;ALG=PROD;AF=0.0004445;NSAMP=13;MSQ=394.65;RECLASSIFIED;AC=13;AN=29246;NFAM=13	SVTYPE=BND;POS=80295976;STRANDS=+-:249;CIPOS=-3,1;CIEND=-5,1;CIPOS95=0,0;CIEND95=0,0;MATEID=207359_1;EVENT=207359;SECONDARY;SU=249;PE=153;SR=96;ALG=PROD;AF=0.0004445;NSAMP=13;MSQ=394.65;RECLASSIFIED;AC=13;AN=29246;NFAM=13
chr14	80328734	80328794	chrX	11713310	11713365	34671	11431.7	+	+	BND	LOW	34671_1	N	N]chrX:11713316]	34671_2	N	N]chr14:80328745]	SVTYPE=BND;POS=80328745;STRANDS=++:93;CIPOS=-11,49;CIEND=-6,49;CIPOS95=0,0;CIEND95=0,0;MATEID=34671_2;EVENT=34671;SU=93;PE=82;SR=11;ALG=PROD;AF=0.00742;NSAMP=217;MSQ=34.4;AC=217;AN=29246;NFAM=216	SVTYPE=BND;POS=11713316;STRANDS=++:93;CIPOS=-6,49;CIEND=-11,49;CIPOS95=0,0;CIEND95=0,0;MATEID=34671_1;EVENT=34671;SECONDARY;SU=93;PE=82;SR=11;ALG=PROD;AF=0.00742;NSAMP=217;MSQ=34.4;AC=217;AN=29246;NFAM=216
chr14	80337191	80337210	chr14	80343214	80343230	207362	362.57	+	-	DEL	PASS	207362	N	<DEL>	.	.	.	SVTYPE=DEL;POS=80337201;SVLEN=-6020;END=80343221;STRANDS=+-:17;CIPOS=-10,9;CIEND=-7,9;CIPOS95=0,0;CIEND95=0,0;SU=17;PE=10;SR=7;ALG=PROD;AF=3.419e-05;NSAMP=1;MSQ=362.57;AC=1;AN=29246;NFAM=1	.
chr14	80350631	80351019	chr14	80352341	80352623	207363	246.52	+	-	DEL	PASS	207363	N	<DEL>	.	.	.	SVTYPE=DEL;POS=80350641;SVLEN=-1973;END=80352614;STRANDS=+-:7;IMPRECISE;CIPOS=-10,378;CIEND=-273,9;CIPOS95=0,100;CIEND95=-75,0;SU=7;PE=7;SR=0;ALG=PROD;AF=3.419e-05;NSAMP=1;MSQ=245.59;AC=1;AN=29246;NFAM=1	.
chr14	80350640	80350643	chr14	80353781	80353800	207364	194.3	+	-	DEL	PASS	207364	N	<DEL>	.	.	.	SVTYPE=DEL;POS=80350642;SVLEN=-3149;END=80353791;STRANDS=+-:16;CIPOS=-2,1;CIEND=-10,9;CIPOS95=0,0;CIEND95=0,0;SU=16;PE=3;SR=13;ALG=PROD;AF=3.419e-05;NSAMP=1;MSQ=194.3;AC=1;AN=29246;NFAM=1	.
chr14	80352603	80352622	chr14	80353851	80353870	478188	91.05	-	+	BND	LOW	478188_1	N	]chr14:80353861]N	478188_2	N	N[chr14:80352614[	SVTYPE=BND;POS=80352614;STRANDS=-+:14;CIPOS=-10,9;CIEND=-10,9;CIPOS95=0,0;CIEND95=0,0;MATEID=478188_2;EVENT=478188;SU=14;PE=4;SR=10;ALG=PROD;AF=3.419e-05;NSAMP=1;MSQ=91.05;RECLASSIFIED;AC=1;AN=29246;NFAM=1	SVTYPE=BND;POS=80353861;STRANDS=-+:14;CIPOS=-10,9;CIEND=-10,9;CIPOS95=0,0;CIEND95=0,0;MATEID=478188_1;EVENT=478188;SECONDARY;SU=14;PE=4;SR=10;ALG=PROD;AF=3.419e-05;NSAMP=1;MSQ=91.05;RECLASSIFIED;AC=1;AN=29246;NFAM=1
chr14	80354635	80354679	chr14	80354721	80354765	562614	94.65	-	-	BND	LOW	562614_1	N	[chr14:80354746[N	562614_2	N	[chr14:80354660[N	SVTYPE=BND;POS=80354660;STRANDS=--:11;IMPRECISE;CIPOS=-24,20;CIEND=-24,20;CIPOS95=0,0;CIEND95=-1,1;MATEID=562614_2;EVENT=562614;SU=11;PE=0;SR=11;ALG=PROD;AF=0.000171;NSAMP=5;MSQ=11.67;AC=5;AN=29246;NFAM=5	SVTYPE=BND;POS=80354746;STRANDS=--:11;IMPRECISE;CIPOS=-24,20;CIEND=-24,20;CIPOS95=-1,1;CIEND95=0,0;MATEID=562614_1;EVENT=562614;SECONDARY;SU=11;PE=0;SR=11;ALG=PROD;AF=0.000171;NSAMP=5;MSQ=11.67;AC=5;AN=29246;NFAM=5
chr14	80356983	80356983	chr14	80360014	80360014	207366	78302.9	+	-	DEL	PASS	207366	N	<DEL>	.	.	.	SVTYPE=DEL;POS=80356983;SVLEN=-3031;END=80360014;STRANDS=+-:3250;CIPOS=0,0;CIEND=0,0;CIPOS95=0,0;CIEND95=0,0;SU=3250;PE=1953;SR=1297;ALG=PROD;AF=0.002257;NSAMP=66;MSQ=641.97;AC=66;AN=29246;NFAM=62	.
chr14	80359833	80359846	chr14	80359937	80359954	207368	4386.88	+	-	BND	LOW	207368_1	N	N[chr14:80359946[	207368_2	N	]chr14:80359837]N	SVTYPE=BND;POS=80359837;STRANDS=+-:4;IMPRECISE;CIPOS=-4,9;CIEND=-8,9;CIPOS95=0,1;CIEND95=0,1;MATEID=207368_2;EVENT=207368;SU=4;PE=0;SR=4;ALG=PROD;AF=0.004069;NSAMP=119;MSQ=20.76;RECLASSIFIED;AC=119;AN=29246;NFAM=119	SVTYPE=BND;POS=80359946;STRANDS=+-:4;IMPRECISE;CIPOS=-8,9;CIEND=-4,9;CIPOS95=0,1;CIEND95=0,1;MATEID=207368_1;EVENT=207368;SECONDARY;SU=4;PE=0;SR=4;ALG=PROD;AF=0.004069;NSAMP=119;MSQ=20.76;RECLASSIFIED;AC=119;AN=29246;NFAM=119
chr14	80360926	80360974	chr14	80361629	80361677	207369	866.19	+	-	DEL	PASS	207369	N	<DEL>	.	.	.	SVTYPE=DEL;POS=80360950;SVLEN=-705;END=80361655;STRANDS=+-:39;CIPOS=-24,24;CIEND=-26,22;CIPOS95=0,0;CIEND95=0,0;SU=39;PE=27;SR=12;ALG=PROD;AF=6.839e-05;NSAMP=2;MSQ=433.08;AC=2;AN=29246;NFAM=2	.
chr14	80372222	80372241	chr14	80379368	80379387	207370	263.31	+	-	DEL	PASS	207370	N	<DEL>	.	.	.	SVTYPE=DEL;POS=80372232;SVLEN=-7146;END=80379378;STRANDS=+-:8;CIPOS=-10,9;CIEND=-10,9;CIPOS95=0,0;CIEND95=0,0;SU=8;PE=0;SR=8;ALG=PROD;AF=3.419e-05;NSAMP=1;MSQ=263.31;AC=1;AN=29246;NFAM=1	.
chr14	80376428	80376433	chr14	80380207	80380226	478189	290.97	-	+	BND	PASS	478189_1	N	]chr14:80380217]N	478189_2	N	N[chr14:80376433[	SVTYPE=BND;POS=80376433;STRANDS=-+:22;CIPOS=-4,1;CIEND=-10,9;CIPOS95=0,0;CIEND95=0,0;MATEID=478189_2;EVENT=478189;SU=22;PE=13;SR=9;ALG=PROD;AF=3.419e-05;NSAMP=1;MSQ=290.97;RECLASSIFIED;AC=1;AN=29246;NFAM=1	SVTYPE=BND;POS=80380217;STRANDS=-+:22;CIPOS=-10,9;CIEND=-4,1;CIPOS95=0,0;CIEND95=0,0;MATEID=478189_1;EVENT=478189;SECONDARY;SU=22;PE=13;SR=9;ALG=PROD;AF=3.419e-05;NSAMP=1;MSQ=290.97;RECLASSIFIED;AC=1;AN=29246;NFAM=1
chr14	80376672	80376677	chr14	80379897	80379916	562615	647.18	+	+	INV	PASS	562615	N	<INV>	.	.	.	SVTYPE=INV;POS=80376675;SVLEN=3232;END=80379907;STRANDS=++:24,--:19;CIPOS=-3,2;CIEND=-10,9;CIPOS95=0,0;CIEND95=0,0;SU=43;PE=19;SR=24;ALG=PROD;AF=3.419e-05;NSAMP=1;MSQ=647.18;AC=1;AN=29246;NFAM=1	.
chr14	80391718	80391737	chr14	80392319	80392338	562616	139.55	+	+	INV	LOW	562616	N	<INV>	.	.	.	SVTYPE=INV;POS=80391728;SVLEN=601;END=80392329;STRANDS=++:2,--:3;IMPRECISE;CIPOS=-10,9;CIEND=-10,9;CIPOS95=-2,3;CIEND95=-3,3;SU=5;PE=4;SR=1;ALG=PROD;AF=0.0002052;NSAMP=6;MSQ=22.14;AC=6;AN=29246;NFAM=6	.
chr14	80415867	80416306	chrX	11713271	11713851	34689	9374.6	+	+	BND	LOW	34689_1	N	N]chrX:11713315]	34689_2	N	N]chr14:80415917]	SVTYPE=BND;POS=80415917;STRANDS=++:8;IMPRECISE;CIPOS=-50,389;CIEND=-44,536;CIPOS95=-50,72;CIEND95=-44,196;MATEID=34689_2;EVENT=34689;SU=8;PE=8;SR=0;ALG=PROD;AF=0.006462;NSAMP=189;MSQ=33.21;AC=189;AN=29246;NFAM=188	SVTYPE=BND;POS=11713315;STRANDS=++:8;IMPRECISE;CIPOS=-44,536;CIEND=-50,389;CIPOS95=-44,196;CIEND95=-50,72;MATEID=34689_1;EVENT=34689;SECONDARY;SU=8;PE=8;SR=0;ALG=PROD;AF=0.006462;NSAMP=189;MSQ=33.21;AC=189;AN=29246;NFAM=188
chr14	80447278	80447297	chr14	80447679	80447726	207373	2429.35	+	-	BND	LOW	207373_1	N	N[chr14:80447704[	207373_2	N	]chr14:80447288]N	SVTYPE=BND;POS=80447288;STRANDS=+-:59;CIPOS=-10,9;CIEND=-24,23;CIPOS95=0,0;CIEND95=0,0;MATEID=207373_2;EVENT=207373;SU=59;PE=15;SR=44;ALG=PROD;AF=0.0003419;NSAMP=10;MSQ=231.81;RECLASSIFIED;AC=10;AN=29246;NFAM=10	SVTYPE=BND;POS=80447704;STRANDS=+-:59;CIPOS=-24,23;CIEND=-10,9;CIPOS95=0,0;CIEND95=0,0;MATEID=207373_1;EVENT=207373;SECONDARY;SU=59;PE=15;SR=44;ALG=PROD;AF=0.0003419;NSAMP=10;MSQ=231.81;RECLASSIFIED;AC=10;AN=29246;NFAM=10
chr14	80464936	80464979	chr14	80470780	80470822	207374	1288.92	+	-	DEL	PASS	207374	N	<DEL>	.	.	.	SVTYPE=DEL;POS=80464958;SVLEN=-5844;END=80470802;STRANDS=+-:53;CIPOS=-22,21;CIEND=-22,20;CIPOS95=0,0;CIEND95=0,0;SU=53;PE=29;SR=24;ALG=PROD;AF=6.839e-05;NSAMP=2;MSQ=644.46;AC=2;AN=29246;NFAM=2	.
chr14	80467480	80467481	chr14	80467548	80467550	207375	23456.0	+	-	BND	PASS	207375_1	N	N[chr14:80467550[	207375_2	N	]chr14:80467481]N	SVTYPE=BND;POS=80467481;STRANDS=+-:778;CIPOS=-1,0;CIEND=-1,1;CIPOS95=0,0;CIEND95=0,0;MATEID=207375_2;EVENT=207375;SU=778;PE=5;SR=773;ALG=PROD;AF=0.002667;NSAMP=76;MSQ=251.28;RECLASSIFIED;AC=78;AN=29246;NFAM=73	SVTYPE=BND;POS=80467550;STRANDS=+-:778;CIPOS=-1,1;CIEND=-1,0;CIPOS95=0,0;CIEND95=0,0;MATEID=207375_1;EVENT=207375;SECONDARY;SU=778;PE=5;SR=773;ALG=PROD;AF=0.002667;NSAMP=76;MSQ=251.28;RECLASSIFIED;AC=78;AN=29246;NFAM=73
chr14	80469340	80469345	chr14	80469486	80469491	207376	8585.75	+	-	BND	PASS	207376_1	N	N[chr14:80469490[	207376_2	N	]chr14:80469343]N	SVTYPE=BND;POS=80469343;STRANDS=+-:270;CIPOS=-3,2;CIEND=-3,2;CIPOS95=0,0;CIEND95=0,0;MATEID=207376_2;EVENT=207376;SU=270;PE=4;SR=266;ALG=PROD;AF=0.0003761;NSAMP=11;MSQ=323.64;RECLASSIFIED;AC=11;AN=29246;NFAM=10	SVTYPE=BND;POS=80469490;STRANDS=+-:270;CIPOS=-3,2;CIEND=-3,2;CIPOS95=0,0;CIEND95=0,0;MATEID=207376_1;EVENT=207376;SECONDARY;SU=270;PE=4;SR=266;ALG=PROD;AF=0.0003761;NSAMP=11;MSQ=323.64;RECLASSIFIED;AC=11;AN=29246;NFAM=10
chr14	80484755	80484755	chr14	80485601	80485602	207377	46881.2	+	-	BND	PASS	207377_1	N	N[chr14:80485603[	207377_2	N	]chr14:80484755]N	SVTYPE=BND;POS=80484755;STRANDS=+-:1998;CIPOS=0,0;CIEND=-1,0;CIPOS95=0,0;CIEND95=0,0;MATEID=207377_2;EVENT=207377;SU=1998;PE=1090;SR=908;ALG=PROD;AF=0.002975;NSAMP=85;MSQ=533.99;RECLASSIFIED;AC=87;AN=29246;NFAM=83	SVTYPE=BND;POS=80485603;STRANDS=+-:1998;CIPOS=-1,0;CIEND=0,0;CIPOS95=0,0;CIEND95=0,0;MATEID=207377_1;EVENT=207377;SECONDARY;SU=1998;PE=1090;SR=908;ALG=PROD;AF=0.002975;NSAMP=85;MSQ=533.99;RECLASSIFIED;AC=87;AN=29246;NFAM=83
chr14	80489614	80489614	chr14	80489745	80489745	207378	63021.2	+	-	BND	LOW	207378_1	N	N[chr14:80489746[	207378_2	N	]chr14:80489614]N	SVTYPE=BND;POS=80489614;STRANDS=+-:2419;CIPOS=0,0;CIEND=0,0;CIPOS95=0,0;CIEND95=0,0;MATEID=207378_2;EVENT=207378;SU=2419;PE=24;SR=2395;ALG=PROD;AF=0.009471;NSAMP=274;MSQ=205.69;RECLASSIFIED;AC=277;AN=29246;NFAM=265	SVTYPE=BND;POS=80489746;STRANDS=+-:2419;CIPOS=0,0;CIEND=0,0;CIPOS95=0,0;CIEND95=0,0;MATEID=207378_1;EVENT=207378;SECONDARY;SU=2419;PE=24;SR=2395;ALG=PROD;AF=0.009471;NSAMP=274;MSQ=205.69;RECLASSIFIED;AC=277;AN=29246;NFAM=265
chr14	80501385	80501404	chr14	80501470	80501489	207379	305.73	+	-	DEL	PASS	207379	N	<DEL>	.	.	.	SVTYPE=DEL;POS=80501395;SVLEN=-85;END=80501480;STRANDS=+-:8;CIPOS=-10,9;CIEND=-10,9;CIPOS95=0,0;CIEND95=0,0;SU=8;PE=0;SR=8;ALG=PROD;AF=3.419e-05;NSAMP=1;MSQ=305.71;AC=1;AN=29246;NFAM=1	.
chr14	80502727	80502734	chr14	80503026	80503032	207380	3644.6	+	-	BND	LOW	207380_1	N	N[chr14:80503030[	207380_2	N	]chr14:80502731]N	SVTYPE=BND;POS=80502731;STRANDS=+-:121;CIPOS=-4,3;CIEND=-3,3;CIPOS95=0,0;CIEND95=0,0;MATEID=207380_2;EVENT=207380;SU=121;PE=16;SR=105;ALG=PROD;AF=0.0004103;NSAMP=12;MSQ=248.87;RECLASSIFIED;AC=12;AN=29246;NFAM=12	SVTYPE=BND;POS=80503030;STRANDS=+-:121;CIPOS=-3,3;CIEND=-4,3;CIPOS95=0,0;CIEND95=0,0;MATEID=207380_1;EVENT=207380;SECONDARY;SU=121;PE=16;SR=105;ALG=PROD;AF=0.0004103;NSAMP=12;MSQ=248.87;RECLASSIFIED;AC=12;AN=29246;NFAM=12
chr14	80537217	80537236	chr14	80540912	80540931	207383	335.45	+	-	DEL	PASS	207383	N	<DEL>	.	.	.	SVTYPE=DEL;POS=80537227;SVLEN=-3695;END=80540922;STRANDS=+-:18;CIPOS=-10,9;CIEND=-10,9;CIPOS95=0,0;CIEND95=0,0;SU=18;PE=11;SR=7;ALG=PROD;AF=3.419e-05;NSAMP=1;MSQ=335.45;AC=1;AN=29246;NFAM=1	.
chr14	80599142	80599196	chr14	80599209	80599259	207384	413.58	+	-	BND	LOW	207384_1	N	N[chr14:80599231[	207384_2	N	]chr14:80599170]N	SVTYPE=BND;POS=80599170;STRANDS=+-:19;CIPOS=-28,26;CIEND=-21,29;CIPOS95=0,0;CIEND95=0,0;MATEID=207384_2;EVENT=207384;SU=19;PE=0;SR=19;ALG=PROD;AF=6.839e-05;NSAMP=2;MSQ=206.78;RECLASSIFIED;AC=2;AN=29246;NFAM=2	SVTYPE=BND;POS=80599231;STRANDS=+-:19;CIPOS=-21,29;CIEND=-28,26;CIPOS95=0,0;CIEND95=0,0;MATEID=207384_1;EVENT=207384;SECONDARY;SU=19;PE=0;SR=19;ALG=PROD;AF=6.839e-05;NSAMP=2;MSQ=206.78;RECLASSIFIED;AC=2;AN=29246;NFAM=2
chr14	80609245	80609302	chr14	80609301	80609358	207385	773.31	+	-	BND	LOW	207385_1	N	N[chr14:80609331[	207385_2	N	]chr14:80609274]N	SVTYPE=BND;POS=80609274;STRANDS=+-:32;CIPOS=-29,28;CIEND=-29,28;CIPOS95=0,0;CIEND95=0,0;MATEID=207385_2;EVENT=207385;SU=32;PE=0;SR=32;ALG=PROD;AF=0.0001368;NSAMP=4;MSQ=193.33;RECLASSIFIED;AC=4;AN=29246;NFAM=4	SVTYPE=BND;POS=80609331;STRANDS=+-:32;CIPOS=-29,28;CIEND=-29,28;CIPOS95=0,0;CIEND95=0,0;MATEID=207385_1;EVENT=207385;SECONDARY;SU=32;PE=0;SR=32;ALG=PROD;AF=0.0001368;NSAMP=4;MSQ=193.33;RECLASSIFIED;AC=4;AN=29246;NFAM=4
chr14	80609784	80609791	chr14	80614863	80614882	207386	443.67	+	-	DEL	PASS	207386	N	<DEL>	.	.	.	SVTYPE=DEL;POS=80609788;SVLEN=-5085;END=80614873;STRANDS=+-:19;CIPOS=-4,3;CIEND=-10,9;CIPOS95=0,0;CIEND95=0,0;SU=19;PE=11;SR=8;ALG=PROD;AF=3.419e-05;NSAMP=1;MSQ=443.67;AC=1;AN=29246;NFAM=1	.
chr14	80613343	80613762	chr14	80623444	80623930	207387	195.01	+	-	DEL	PASS	207387	N	<DEL>	.	.	.	SVTYPE=DEL;POS=80613353;SVLEN=-10568;END=80623921;STRANDS=+-:7;IMPRECISE;CIPOS=-10,409;CIEND=-477,9;CIPOS95=-2,105;CIEND95=-139,0;SU=7;PE=7;SR=0;ALG=PROD;AF=3.419e-05;NSAMP=1;MSQ=194.75;AC=1;AN=29246;NFAM=1	.
chr14	80621225	80621667	chr14	80622506	80622883	207388	601.71	+	-	BND	LOW	207388_1	N	N[chr14:80622875[	207388_2	N	]chr14:80621232]N	SVTYPE=BND;POS=80621232;STRANDS=+-:5;IMPRECISE;CIPOS=-7,435;CIEND=-368,9;CIPOS95=0,145;CIEND95=-90,2;MATEID=207388_2;EVENT=207388;SU=5;PE=5;SR=0;ALG=PROD;AF=3.419e-05;NSAMP=1;MSQ=146.53;RECLASSIFIED;AC=1;AN=29246;NFAM=1	SVTYPE=BND;POS=80622875;STRANDS=+-:5;IMPRECISE;CIPOS=-368,9;CIEND=-7,435;CIPOS95=-90,2;CIEND95=0,145;MATEID=207388_1;EVENT=207388;SECONDARY;SU=5;PE=5;SR=0;ALG=PROD;AF=3.419e-05;NSAMP=1;MSQ=146.53;RECLASSIFIED;AC=1;AN=29246;NFAM=1
chr14	80621931	80621934	chr14	80623467	80623469	207389	11674.6	+	-	BND	PASS	207389_1	N	N[chr14:80623470[	207389_2	N	]chr14:80621933]N	SVTYPE=BND;POS=80621933;STRANDS=+-:499;CIPOS=-2,1;CIEND=-2,0;CIPOS95=0,0;CIEND95=0,0;MATEID=207389_2;EVENT=207389;SU=499;PE=283;SR=216;ALG=PROD;AF=0.0002393;NSAMP=7;MSQ=506.06;RECLASSIFIED;AC=7;AN=29246;NFAM=7	SVTYPE=BND;POS=80623470;STRANDS=+-:499;CIPOS=-2,0;CIEND=-2,1;CIPOS95=0,0;CIEND95=0,0;MATEID=207389_1;EVENT=207389;SECONDARY;SU=499;PE=283;SR=216;ALG=PROD;AF=0.0002393;NSAMP=7;MSQ=506.06;RECLASSIFIED;AC=7;AN=29246;NFAM=7
chr14	80626273	80626739	chr14	80629052	80629565	207390	349.57	+	-	BND	LOW	207390_1	N	N[chr14:80629562[	207390_2	N	]chr14:80626283]N	SVTYPE=BND;POS=80626283;STRANDS=+-:7;IMPRECISE;CIPOS=-10,456;CIEND=-509,4;CIPOS95=-1,141;CIEND95=-168,0;MATEID=207390_2;EVENT=207390;SU=7;PE=7;SR=0;ALG=PROD;AF=0.0003077;NSAMP=9;MSQ=34.35;RECLASSIFIED;AC=9;AN=29246;NFAM=9	SVTYPE=BND;POS=80629562;STRANDS=+-:7;IMPRECISE;CIPOS=-509,4;CIEND=-10,456;CIPOS95=-168,0;CIEND95=-1,141;MATEID=207390_1;EVENT=207390;SECONDARY;SU=7;PE=7;SR=0;ALG=PROD;AF=0.0003077;NSAMP=9;MSQ=34.35;RECLASSIFIED;AC=9;AN=29246;NFAM=9
chr14	80646383	80646388	chr14	80648185	80648193	562617	2250.24	-	-	BND	LOW	562617_1	N	[chr14:80648190[N	562617_2	N	[chr14:80646387[N	SVTYPE=BND;POS=80646387;STRANDS=--:200;CIPOS=-3,2;CIEND=-4,4;CIPOS95=0,0;CIEND95=0,0;MATEID=562617_2;EVENT=562617;SU=200;PE=77;SR=123;ALG=PROD;AF=0.0004103;NSAMP=12;MSQ=161.56;AC=12;AN=29246;NFAM=12	SVTYPE=BND;POS=80648190;STRANDS=--:200;CIPOS=-4,4;CIEND=-3,2;CIPOS95=0,0;CIEND95=0,0;MATEID=562617_1;EVENT=562617;SECONDARY;SU=200;PE=77;SR=123;ALG=PROD;AF=0.0004103;NSAMP=12;MSQ=161.56;AC=12;AN=29246;NFAM=12
chr14	80646483	80646490	chr14	80648179	80648191	562618	1072.01	+	+	BND	LOW	562618_1	N	N]chr14:80648185]	562618_2	N	N]chr14:80646487]	SVTYPE=BND;POS=80646487;STRANDS=++:117;CIPOS=-4,3;CIEND=-6,6;CIPOS95=0,0;CIEND95=0,0;MATEID=562618_2;EVENT=562618;SU=117;PE=58;SR=59;ALG=PROD;AF=0.0003077;NSAMP=9;MSQ=111.87;AC=9;AN=29246;NFAM=9	SVTYPE=BND;POS=80648185;STRANDS=++:117;CIPOS=-6,6;CIEND=-4,3;CIPOS95=0,0;CIEND95=0,0;MATEID=562618_1;EVENT=562618;SECONDARY;SU=117;PE=58;SR=59;ALG=PROD;AF=0.0003077;NSAMP=9;MSQ=111.87;AC=9;AN=29246;NFAM=9
chr14	80670085	80670102	chr14	80671860	80671875	478190	188.09	-	+	BND	LOW	478190_1	N	]chr14:80671870]N	478190_2	N	N[chr14:80670095[	SVTYPE=BND;POS=80670095;STRANDS=-+:18;CIPOS=-9,8;CIEND=-10,5;CIPOS95=0,0;CIEND95=0,0;MATEID=478190_2;EVENT=478190;SU=18;PE=9;SR=9;ALG=PROD;AF=3.419e-05;NSAMP=1;MSQ=188.03;RECLASSIFIED;AC=1;AN=29246;NFAM=1	SVTYPE=BND;POS=80671870;STRANDS=-+:18;CIPOS=-10,5;CIEND=-9,8;CIPOS95=0,0;CIEND95=0,0;MATEID=478190_1;EVENT=478190;SECONDARY;SU=18;PE=9;SR=9;ALG=PROD;AF=3.419e-05;NSAMP=1;MSQ=188.03;RECLASSIFIED;AC=1;AN=29246;NFAM=1
chr14	80670292	80670301	chr14	80671864	80671873	207395	965.26	+	-	BND	LOW	207395_1	N	N[chr14:80671870[	207395_2	N	]chr14:80670297]N	SVTYPE=BND;POS=80670297;STRANDS=+-:7;CIPOS=-5,4;CIEND=-5,4;CIPOS95=0,0;CIEND95=0,0;MATEID=207395_2;EVENT=207395;SU=7;PE=0;SR=7;ALG=PROD;AF=0.001026;NSAMP=30;MSQ=19.99;RECLASSIFIED;AC=30;AN=29246;NFAM=30	SVTYPE=BND;POS=80671870;STRANDS=+-:7;CIPOS=-5,4;CIEND=-5,4;CIPOS95=0,0;CIEND95=0,0;MATEID=207395_1;EVENT=207395;SECONDARY;SU=7;PE=0;SR=7;ALG=PROD;AF=0.001026;NSAMP=30;MSQ=19.99;RECLASSIFIED;AC=30;AN=29246;NFAM=30
chr14	80674693	80674698	chr14	80674892	80674897	478191	1264.1	-	+	BND	LOW	478191_1	N	]chr14:80674895]N	478191_2	N	N[chr14:80674697[	SVTYPE=BND;POS=80674697;STRANDS=-+:190;CIPOS=-3,2;CIEND=-3,2;CIPOS95=0,0;CIEND95=0,0;MATEID=478191_2;EVENT=478191;SU=190;PE=1;SR=189;ALG=PROD;AF=0.0007183;NSAMP=21;MSQ=45.18;RECLASSIFIED;AC=21;AN=29234;NFAM=20	SVTYPE=BND;POS=80674895;STRANDS=-+:190;CIPOS=-3,2;CIEND=-3,2;CIPOS95=0,0;CIEND95=0,0;MATEID=478191_1;EVENT=478191;SECONDARY;SU=190;PE=1;SR=189;ALG=PROD;AF=0.0007183;NSAMP=21;MSQ=45.18;RECLASSIFIED;AC=21;AN=29234;NFAM=20
chr14	80678040	80678059	chr15	28509924	28509943	33189	27722.4	-	+	BND	LOW	33189_1	N	]chr15:28509934]N	33189_2	N	N[chr14:80678051[	SVTYPE=BND;POS=80678051;STRANDS=-+:7;CIPOS=-10,9;CIEND=-10,9;CIPOS95=0,0;CIEND95=0,0;MATEID=33189_2;EVENT=33189;SU=7;PE=3;SR=4;ALG=PROD;AF=0.02927;NSAMP=837;MSQ=23.7;AC=856;AN=29246;NFAM=819	SVTYPE=BND;POS=28509934;STRANDS=-+:7;CIPOS=-10,9;CIEND=-10,9;CIPOS95=0,0;CIEND95=0,0;MATEID=33189_1;EVENT=33189;SECONDARY;SU=7;PE=3;SR=4;ALG=PROD;AF=0.02927;NSAMP=837;MSQ=23.7;AC=856;AN=29246;NFAM=819
chr14	80678067	80678086	chr14	81241772	81241791	562619	4506.31	+	+	BND	LOW	562619_1	N	N]chr14:81241782]	562619_2	N	N]chr14:80678077]	SVTYPE=BND;POS=80678077;STRANDS=++:4;IMPRECISE;CIPOS=-10,9;CIEND=-10,9;CIPOS95=-1,1;CIEND95=-1,1;MATEID=562619_2;EVENT=562619;SU=4;PE=1;SR=3;ALG=PROD;AF=0.005847;NSAMP=170;MSQ=16.88;AC=171;AN=29246;NFAM=168	SVTYPE=BND;POS=81241782;STRANDS=++:4;IMPRECISE;CIPOS=-10,9;CIEND=-10,9;CIPOS95=-1,1;CIEND95=-1,1;MATEID=562619_1;EVENT=562619;SECONDARY;SU=4;PE=1;SR=3;ALG=PROD;AF=0.005847;NSAMP=170;MSQ=16.88;AC=171;AN=29246;NFAM=168
chr14	80687479	80687498	chr14	80687531	80687550	562620	635.59	+	+	INV	LOW	562620	N	<INV>	.	.	.	SVTYPE=INV;POS=80687489;SVLEN=52;END=80687541;STRANDS=++:2,--:2;IMPRECISE;CIPOS=-10,9;CIEND=-10,9;CIPOS95=-3,3;CIEND95=-3,3;SU=4;PE=3;SR=1;ALG=PROD;AF=0.001094;NSAMP=30;MSQ=16.75;AC=32;AN=29246;NFAM=30	.
chr14	80697645	80697664	chr14	80708291	80708299	207396	208.18	+	-	DEL	PASS	207396	N	<DEL>	.	.	.	SVTYPE=DEL;POS=80697655;SVLEN=-10641;END=80708296;STRANDS=+-:11;CIPOS=-10,9;CIEND=-5,3;CIPOS95=0,0;CIEND95=0,0;SU=11;PE=4;SR=7;ALG=PROD;AF=3.42e-05;NSAMP=1;MSQ=197.63;AC=1;AN=29240;NFAM=1	.
chr14	80718036	80718055	chr14	80740094	80740099	207397	407.72	+	-	DEL	PASS	207397	N	<DEL>	.	.	.	SVTYPE=DEL;POS=80718046;SVLEN=-22052;END=80740098;STRANDS=+-:16;CIPOS=-10,9;CIEND=-4,1;CIPOS95=0,0;CIEND95=0,0;SU=16;PE=7;SR=9;ALG=PROD;AF=3.419e-05;NSAMP=1;MSQ=407.72;AC=1;AN=29246;NFAM=1	.
chr14	80732460	80732477	chr17	33528177	33528194	33579	113564.0	-	+	BND	LOW	33579_1	N	]chr17:33528186]N	33579_2	N	N[chr14:80732470[	SVTYPE=BND;POS=80732470;STRANDS=-+:26;CIPOS=-9,8;CIEND=-9,8;CIPOS95=0,0;CIEND95=0,0;MATEID=33579_2;EVENT=33579;SU=26;PE=0;SR=26;ALG=PROD;AF=0.06859;NSAMP=2005;MSQ=32.8;AC=2006;AN=29246;NFAM=1942	SVTYPE=BND;POS=33528186;STRANDS=-+:26;CIPOS=-9,8;CIEND=-9,8;CIPOS95=0,0;CIEND95=0,0;MATEID=33579_1;EVENT=33579;SECONDARY;SU=26;PE=0;SR=26;ALG=PROD;AF=0.06859;NSAMP=2005;MSQ=32.8;AC=2006;AN=29246;NFAM=1942
chr14	80736980	80736993	chr14	80737089	80737108	207399	122.73	+	-	DEL	PASS	207399	N	<DEL>	.	.	.	SVTYPE=DEL;POS=80736989;SVLEN=-110;END=80737099;STRANDS=+-:5;IMPRECISE;CIPOS=-9,4;CIEND=-10,9;CIPOS95=-1,0;CIEND95=0,0;SU=5;PE=0;SR=5;ALG=PROD;AF=3.419e-05;NSAMP=1;MSQ=122.73;AC=1;AN=29246;NFAM=1	.
chr14	80740385	80740404	chr16	31828457	31828476	33379	23.81	-	+	BND	LOW	33379_1	N	]chr16:31828467]N	33379_2	N	N[chr14:80740396[	SVTYPE=BND;POS=80740396;STRANDS=-+:5;CIPOS=-10,9;CIEND=-10,9;CIPOS95=0,0;CIEND95=0,0;MATEID=33379_2;EVENT=33379;SU=5;PE=0;SR=5;ALG=PROD;AF=3.419e-05;NSAMP=1;MSQ=23.81;AC=1;AN=29246;NFAM=1	SVTYPE=BND;POS=31828467;STRANDS=-+:5;CIPOS=-10,9;CIEND=-10,9;CIPOS95=0,0;CIEND95=0,0;MATEID=33379_1;EVENT=33379;SECONDARY;SU=5;PE=0;SR=5;ALG=PROD;AF=3.419e-05;NSAMP=1;MSQ=23.81;AC=1;AN=29246;NFAM=1
chr14	80754530	80754585	chr17	81799691	81799740	33734	67.77	-	+	BND	LOW	33734_1	N	]chr17:81799716]N	33734_2	N	N[chr14:80754557[	SVTYPE=BND;POS=80754557;STRANDS=-+:12;CIPOS=-26,29;CIEND=-25,24;CIPOS95=0,0;CIEND95=0,0;MATEID=33734_2;EVENT=33734;SU=12;PE=0;SR=12;ALG=PROD;AF=6.839e-05;NSAMP=2;MSQ=32.75;AC=2;AN=29246;NFAM=2	SVTYPE=BND;POS=81799716;STRANDS=-+:12;CIPOS=-25,24;CIEND=-26,29;CIPOS95=0,0;CIEND95=0,0;MATEID=33734_1;EVENT=33734;SECONDARY;SU=12;PE=0;SR=12;ALG=PROD;AF=6.839e-05;NSAMP=2;MSQ=32.75;AC=2;AN=29246;NFAM=2
chr14	80764520	80765068	chr22	17330280	17330691	34501	1033.83	+	-	BND	LOW	34501_1	N	N[chr22:17330683[	34501_2	N	]chr14:80764528]N	SVTYPE=BND;POS=80764528;STRANDS=+-:4;IMPRECISE;CIPOS=-8,540;CIEND=-402,9;CIPOS95=0,185;CIEND95=-113,2;MATEID=34501_2;EVENT=34501;SU=4;PE=4;SR=0;ALG=PROD;AF=0.001094;NSAMP=32;MSQ=21.9;AC=32;AN=29246;NFAM=32	SVTYPE=BND;POS=17330683;STRANDS=+-:4;IMPRECISE;CIPOS=-402,9;CIEND=-8,540;CIPOS95=-113,2;CIEND95=0,185;MATEID=34501_1;EVENT=34501;SECONDARY;SU=4;PE=4;SR=0;ALG=PROD;AF=0.001094;NSAMP=32;MSQ=21.9;AC=32;AN=29246;NFAM=32
chr14	80809328	80809878	chr22	28535817	28536408	34535	9.36	+	-	BND	LOW	34535_1	N	N[chr22:28536400[	34535_2	N	]chr14:80809338]N	SVTYPE=BND;POS=80809338;STRANDS=+-:4;IMPRECISE;CIPOS=-10,540;CIEND=-582,9;CIPOS95=-1,124;CIEND95=-129,2;MATEID=34535_2;EVENT=34535;SU=4;PE=4;SR=0;ALG=PROD;AF=3.419e-05;NSAMP=1;MSQ=9.36;AC=1;AN=29246;NFAM=1	SVTYPE=BND;POS=28536400;STRANDS=+-:4;IMPRECISE;CIPOS=-582,9;CIEND=-10,540;CIPOS95=-129,2;CIEND95=-1,124;MATEID=34535_1;EVENT=34535;SECONDARY;SU=4;PE=4;SR=0;ALG=PROD;AF=3.419e-05;NSAMP=1;MSQ=9.36;AC=1;AN=29246;NFAM=1
chr14	80837874	80837922	chr14	80839313	80839360	478192	224.0	-	+	BND	LOW	478192_1	N	]chr14:80839337]N	478192_2	N	N[chr14:80837900[	SVTYPE=BND;POS=80837900;STRANDS=-+:27;CIPOS=-25,23;CIEND=-24,23;CIPOS95=0,0;CIEND95=0,0;MATEID=478192_2;EVENT=478192;SU=27;PE=13;SR=14;ALG=PROD;AF=6.839e-05;NSAMP=2;MSQ=112;RECLASSIFIED;AC=2;AN=29246;NFAM=2	SVTYPE=BND;POS=80839337;STRANDS=-+:27;CIPOS=-24,23;CIEND=-25,23;CIPOS95=0,0;CIEND95=0,0;MATEID=478192_1;EVENT=478192;SECONDARY;SU=27;PE=13;SR=14;ALG=PROD;AF=6.839e-05;NSAMP=2;MSQ=112;RECLASSIFIED;AC=2;AN=29246;NFAM=2
chr14	80838260	80838271	chr14	80838396	80838407	207403	135.13	+	-	DEL	PASS	207403	N	<DEL>	.	.	.	SVTYPE=DEL;POS=80838266;SVLEN=-136;END=80838402;STRANDS=+-:6;CIPOS=-6,5;CIEND=-6,5;CIPOS95=0,0;CIEND95=0,0;SU=6;PE=0;SR=6;ALG=PROD;AF=3.419e-05;NSAMP=1;MSQ=134.82;AC=1;AN=29246;NFAM=1	.
chr14	80867832	80867864	chr14	80873740	80873784	207405	7694.88	+	-	BND	PASS	207405_1	N	N[chr14:80873764[	207405_2	N	]chr14:80867841]N	SVTYPE=BND;POS=80867841;STRANDS=+-:354;CIPOS=-9,23;CIEND=-23,21;CIPOS95=0,0;CIEND95=0,0;MATEID=207405_2;EVENT=207405;SU=354;PE=194;SR=160;ALG=PROD;AF=0.0001026;NSAMP=3;MSQ=632.34;RECLASSIFIED;AC=3;AN=29246;NFAM=3	SVTYPE=BND;POS=80873764;STRANDS=+-:354;CIPOS=-23,21;CIEND=-9,23;CIPOS95=0,0;CIEND95=0,0;MATEID=207405_1;EVENT=207405;SECONDARY;SU=354;PE=194;SR=160;ALG=PROD;AF=0.0001026;NSAMP=3;MSQ=632.34;RECLASSIFIED;AC=3;AN=29246;NFAM=3
chr14	80868621	80868626	chr14	80876279	80876283	207406	5712.62	+	-	DEL	PASS	207406	N	<DEL>	.	.	.	SVTYPE=DEL;POS=80868624;SVLEN=-7658;END=80876282;STRANDS=+-:255;CIPOS=-3,2;CIEND=-3,1;CIPOS95=0,0;CIEND95=0,0;SU=255;PE=146;SR=109;ALG=PROD;AF=0.0002735;NSAMP=8;MSQ=669.12;AC=8;AN=29246;NFAM=4	.
chr14	80977867	80977870	chr14	80977967	80977970	207410	10465.2	+	-	BND	LOW	207410_1	N	N[chr14:80977970[	207410_2	N	]chr14:80977869]N	SVTYPE=BND;POS=80977869;STRANDS=+-:331;CIPOS=-2,1;CIEND=-2,1;CIPOS95=0,0;CIEND95=0,0;MATEID=207410_2;EVENT=207410;SU=331;PE=3;SR=328;ALG=PROD;AF=0.00147;NSAMP=43;MSQ=223.04;RECLASSIFIED;AC=43;AN=29246;NFAM=43	SVTYPE=BND;POS=80977970;STRANDS=+-:331;CIPOS=-2,1;CIEND=-2,1;CIPOS95=0,0;CIEND95=0,0;MATEID=207410_1;EVENT=207410;SECONDARY;SU=331;PE=3;SR=328;ALG=PROD;AF=0.00147;NSAMP=43;MSQ=223.04;RECLASSIFIED;AC=43;AN=29246;NFAM=43
chr14	80982656	80983135	chr14	80988070	80988509	562621	68.69	-	-	BND	LOW	562621_1	N	[chr14:80988501[N	562621_2	N	[chr14:80983127[N	SVTYPE=BND;POS=80983127;STRANDS=--:5;IMPRECISE;CIPOS=-470,9;CIEND=-430,9;CIPOS95=-150,0;CIEND95=-134,1;MATEID=562621_2;EVENT=562621;SU=5;PE=5;SR=0;ALG=PROD;AF=3.419e-05;NSAMP=1;MSQ=68.69;AC=1;AN=29246;NFAM=1	SVTYPE=BND;POS=80988501;STRANDS=--:5;IMPRECISE;CIPOS=-430,9;CIEND=-470,9;CIPOS95=-134,1;CIEND95=-150,0;MATEID=562621_1;EVENT=562621;SECONDARY;SU=5;PE=5;SR=0;ALG=PROD;AF=3.419e-05;NSAMP=1;MSQ=68.69;AC=1;AN=29246;NFAM=1
chr14	80983123	80983134	chr14	80985850	80985856	478193	99.09	-	+	BND	LOW	478193_1	N	]chr14:80985854]N	478193_2	N	N[chr14:80983126[	SVTYPE=BND;POS=80983126;STRANDS=-+:12;CIPOS=-2,9;CIEND=-4,2;CIPOS95=0,0;CIEND95=0,0;MATEID=478193_2;EVENT=478193;SU=12;PE=2;SR=10;ALG=PROD;AF=3.419e-05;NSAMP=1;MSQ=99.09;RECLASSIFIED;AC=1;AN=29246;NFAM=1	SVTYPE=BND;POS=80985854;STRANDS=-+:12;CIPOS=-4,2;CIEND=-2,9;CIPOS95=0,0;CIEND95=0,0;MATEID=478193_1;EVENT=478193;SECONDARY;SU=12;PE=2;SR=10;ALG=PROD;AF=3.419e-05;NSAMP=1;MSQ=99.09;RECLASSIFIED;AC=1;AN=29246;NFAM=1
chr14	80983292	80983304	chr14	80985697	80985711	562622	146.72	+	+	BND	LOW	562622_1	N	N]chr14:80985705]	562622_2	N	N]chr14:80983298]	SVTYPE=BND;POS=80983298;STRANDS=++:11;CIPOS=-6,6;CIEND=-8,6;CIPOS95=0,0;CIEND95=0,0;MATEID=562622_2;EVENT=562622;SU=11;PE=6;SR=5;ALG=PROD;AF=3.419e-05;NSAMP=1;MSQ=146.72;AC=1;AN=29246;NFAM=1	SVTYPE=BND;POS=80985705;STRANDS=++:11;CIPOS=-8,6;CIEND=-6,6;CIPOS95=0,0;CIEND95=0,0;MATEID=562622_1;EVENT=562622;SECONDARY;SU=11;PE=6;SR=5;ALG=PROD;AF=3.419e-05;NSAMP=1;MSQ=146.72;AC=1;AN=29246;NFAM=1
chr14	80985739	80985752	chr14	80988490	80988509	562623	95.81	-	-	BND	LOW	562623_1	N	[chr14:80988501[N	562623_2	N	[chr14:80985749[N	SVTYPE=BND;POS=80985749;STRANDS=--:8;CIPOS=-9,4;CIEND=-10,9;CIPOS95=0,0;CIEND95=0,0;MATEID=562623_2;EVENT=562623;SU=8;PE=4;SR=4;ALG=PROD;AF=3.419e-05;NSAMP=1;MSQ=95.81;AC=1;AN=29246;NFAM=1	SVTYPE=BND;POS=80988501;STRANDS=--:8;CIPOS=-10,9;CIEND=-9,4;CIPOS95=0,0;CIEND95=0,0;MATEID=562623_1;EVENT=562623;SECONDARY;SU=8;PE=4;SR=4;ALG=PROD;AF=3.419e-05;NSAMP=1;MSQ=95.81;AC=1;AN=29246;NFAM=1
chr14	81002258	81002810	chrX	98687467	98687787	34900	496807.0	-	+	BND	LOW	34900_1	N	]chrX:98687497]N	34900_2	N	N[chr14:81002782[	SVTYPE=BND;POS=81002782;STRANDS=-+:8;IMPRECISE;CIPOS=-523,29;CIEND=-30,290;CIPOS95=-107,29;CIEND95=-30,48;MATEID=34900_2;EVENT=34900;SU=8;PE=8;SR=0;ALG=PROD;AF=0.2033;NSAMP=5895;MSQ=65.5;AC=5947;AN=29246;NFAM=5746	SVTYPE=BND;POS=98687497;STRANDS=-+:8;IMPRECISE;CIPOS=-30,290;CIEND=-523,29;CIPOS95=-30,48;CIEND95=-107,29;MATEID=34900_1;EVENT=34900;SECONDARY;SU=8;PE=8;SR=0;ALG=PROD;AF=0.2033;NSAMP=5895;MSQ=65.5;AC=5947;AN=29246;NFAM=5746
chr14	81002783	81002783	chr14	81003082	81003082	207412	8.7131e+06	+	-	BND	PASS	207412_1	N	N[chr14:81003083[	207412_2	N	]chr14:81002783]N	SVTYPE=BND;POS=81002783;STRANDS=+-:205531;CIPOS=0,0;CIEND=0,0;CIPOS95=0,0;CIEND95=0,0;MATEID=207412_2;EVENT=207412;SU=205531;PE=22151;SR=183380;AF=0.3168;NSAMP=7877;MSQ=638.51;RECLASSIFIED;AC=9266;AN=29246;NFAM=7331	SVTYPE=BND;POS=81003083;STRANDS=+-:205531;CIPOS=0,0;CIEND=0,0;CIPOS95=0,0;CIEND95=0,0;MATEID=207412_1;EVENT=207412;SECONDARY;SU=205531;PE=22151;SR=183380;AF=0.3168;NSAMP=7877;MSQ=638.51;RECLASSIFIED;AC=9266;AN=29246;NFAM=7331
chr14	81035192	81035204	chr14	81035564	81035575	207414	6628.32	+	-	BND	LOW	207414_1	N	N[chr14:81035571[	207414_2	N	]chr14:81035199]N	SVTYPE=BND;POS=81035199;STRANDS=+-:121;CIPOS=-7,5;CIEND=-6,5;CIPOS95=0,0;CIEND95=0,0;MATEID=207414_2;EVENT=207414;SU=121;PE=42;SR=79;ALG=PROD;AF=0.001026;NSAMP=30;MSQ=176.92;RECLASSIFIED;AC=30;AN=29246;NFAM=30	SVTYPE=BND;POS=81035571;STRANDS=+-:121;CIPOS=-6,5;CIEND=-7,5;CIPOS95=0,0;CIEND95=0,0;MATEID=207414_1;EVENT=207414;SECONDARY;SU=121;PE=42;SR=79;ALG=PROD;AF=0.001026;NSAMP=30;MSQ=176.92;RECLASSIFIED;AC=30;AN=29246;NFAM=30
chr14	81038543	81038558	chrX	45536453	45536469	34790	9.91	-	+	BND	LOW	34790_1	N	]chrX:45536461]N	34790_2	N	N[chr14:81038553[	SVTYPE=BND;POS=81038553;STRANDS=-+:5;CIPOS=-9,6;CIEND=-8,8;CIPOS95=0,0;CIEND95=0,0;MATEID=34790_2;EVENT=34790;SU=5;PE=1;SR=4;ALG=PROD;AF=3.419e-05;NSAMP=1;MSQ=6.83;AC=1;AN=29246;NFAM=1	SVTYPE=BND;POS=45536461;STRANDS=-+:5;CIPOS=-8,8;CIEND=-9,6;CIPOS95=0,0;CIEND95=0,0;MATEID=34790_1;EVENT=34790;SECONDARY;SU=5;PE=1;SR=4;ALG=PROD;AF=3.419e-05;NSAMP=1;MSQ=6.83;AC=1;AN=29246;NFAM=1
chr14	81067261	81067273	chr14	81067732	81067751	562624	60.17	+	+	INV	LOW	562624	N	<INV>	.	.	.	SVTYPE=INV;POS=81067270;SVLEN=472;END=81067742;STRANDS=++:3,--:2;IMPRECISE;CIPOS=-9,3;CIEND=-10,9;CIPOS95=-1,2;CIEND95=-3,3;SU=5;PE=4;SR=1;ALG=PROD;AF=0.0001368;NSAMP=4;MSQ=13.16;RETAINED;AC=4;AN=29246;NFAM=4	.
chr14	81072751	81072751	chr14	81073043	81073043	207415	807587.0	+	-	MEI	PASS	207415	N	<DEL:ME:SINE|Alu|AluYa5>	.	.	.	SVTYPE=MEI;POS=81072751;SVLEN=-292;END=81073043;STRANDS=+-:17768;CIPOS=0,0;CIEND=0,0;CIPOS95=0,0;CIEND95=0,0;SU=17768;PE=1968;SR=15800;ALG=PROD;AF=0.06138;NSAMP=1668;MSQ=398.55;MEDGQR=2.78;Q10GQR=2.72;AC=1795;AN=29246;NFAM=1617	.
chr14	81077973	81077992	chr14	81078705	81078712	207416	176.66	+	-	DEL	PASS	207416	N	<DEL>	.	.	.	SVTYPE=DEL;POS=81077983;SVLEN=-727;END=81078710;STRANDS=+-:11;CIPOS=-10,9;CIEND=-5,2;CIPOS95=0,0;CIEND95=0,0;SU=11;PE=4;SR=7;ALG=PROD;AF=3.419e-05;NSAMP=1;MSQ=176.65;AC=1;AN=29246;NFAM=1	.
chr14	81106602	81106659	chr14	81106652	81106709	207418	311.74	+	-	BND	LOW	207418_1	N	N[chr14:81106682[	207418_2	N	]chr14:81106631]N	SVTYPE=BND;POS=81106631;STRANDS=+-:10;CIPOS=-29,28;CIEND=-29,28;CIPOS95=0,0;CIEND95=0,0;MATEID=207418_2;EVENT=207418;SU=10;PE=2;SR=8;ALG=PROD;AF=6.839e-05;NSAMP=2;MSQ=155.79;RECLASSIFIED;AC=2;AN=29246;NFAM=2	SVTYPE=BND;POS=81106682;STRANDS=+-:10;CIPOS=-29,28;CIEND=-29,28;CIPOS95=0,0;CIEND95=0,0;MATEID=207418_1;EVENT=207418;SECONDARY;SU=10;PE=2;SR=8;ALG=PROD;AF=6.839e-05;NSAMP=2;MSQ=155.79;RECLASSIFIED;AC=2;AN=29246;NFAM=2
chr14	81106976	81106987	chr14	81107292	81107303	207419	187.6	+	-	BND	LOW	207419_1	N	N[chr14:81107299[	207419_2	N	]chr14:81106982]N	SVTYPE=BND;POS=81106982;STRANDS=+-:6;CIPOS=-6,5;CIEND=-6,5;CIPOS95=0,0;CIEND95=0,0;MATEID=207419_2;EVENT=207419;SU=6;PE=0;SR=6;ALG=PROD;AF=0.0002735;NSAMP=8;MSQ=21.7;RECLASSIFIED;AC=8;AN=29246;NFAM=8	SVTYPE=BND;POS=81107299;STRANDS=+-:6;CIPOS=-6,5;CIEND=-6,5;CIPOS95=0,0;CIEND95=0,0;MATEID=207419_1;EVENT=207419;SECONDARY;SU=6;PE=0;SR=6;ALG=PROD;AF=0.0002735;NSAMP=8;MSQ=21.7;RECLASSIFIED;AC=8;AN=29246;NFAM=8
chr14	81111634	81111653	chr14	81111711	81111730	207420	344.66	+	-	BND	PASS	207420_1	N	N[chr14:81111722[	207420_2	N	]chr14:81111644]N	SVTYPE=BND;POS=81111644;STRANDS=+-:13;CIPOS=-10,9;CIEND=-10,9;CIPOS95=0,0;CIEND95=0,0;MATEID=207420_2;EVENT=207420;SU=13;PE=0;SR=13;ALG=PROD;AF=3.419e-05;NSAMP=1;MSQ=344.66;RECLASSIFIED;AC=1;AN=29246;NFAM=1	SVTYPE=BND;POS=81111722;STRANDS=+-:13;CIPOS=-10,9;CIEND=-10,9;CIPOS95=0,0;CIEND95=0,0;MATEID=207420_1;EVENT=207420;SECONDARY;SU=13;PE=0;SR=13;ALG=PROD;AF=3.419e-05;NSAMP=1;MSQ=344.66;RECLASSIFIED;AC=1;AN=29246;NFAM=1
chr14	81121825	81122092	chr14	81134228	81134497	478196	396.6	-	+	DUP	PASS	478196	N	<DUP>	.	.	.	SVTYPE=DUP;POS=81122083;SVLEN=12175;END=81134258;STRANDS=-+:45;IMPRECISE;CIPOS=-258,9;CIEND=-30,239;CIPOS95=-27,9;CIEND95=-14,14;SU=45;PE=45;SR=0;ALG=PROD;AF=0.0001026;NSAMP=3;MSQ=66.63;AC=3;AN=29246;NFAM=3	.
chr14	81130709	81130709	chr14	81131015	81131015	207421	5.09878e+06	+	-	MEI	PASS	207421	N	<DEL:ME:SINE|Alu|AluYb8>	.	.	.	SVTYPE=MEI;POS=81130709;SVLEN=-306;END=81131015;STRANDS=+-:126182;CIPOS=0,0;CIEND=0,0;CIPOS95=0,0;CIEND95=0,0;SU=126182;PE=17013;SR=109169;AF=0.2731;NSAMP=6527;MSQ=546.04;MEDGQR=3.06;Q10GQR=2.46;AC=7987;AN=29246;NFAM=6234	.
chr14	81130823	81131474	chr17	36048557	36049271	33584	61.64	+	-	BND	LOW	33584_1	N	N[chr17:36049246[	33584_2	N	]chr14:81130853]N	SVTYPE=BND;POS=81130853;STRANDS=+-:9;IMPRECISE;CIPOS=-30,621;CIEND=-688,26;CIPOS95=-30,146;CIEND95=-161,26;MATEID=33584_2;EVENT=33584;SU=9;PE=9;SR=0;ALG=PROD;AF=3.419e-05;NSAMP=1;MSQ=23.87;AC=1;AN=29246;NFAM=1	SVTYPE=BND;POS=36049246;STRANDS=+-:9;IMPRECISE;CIPOS=-688,26;CIEND=-30,621;CIPOS95=-161,26;CIEND95=-30,146;MATEID=33584_1;EVENT=33584;SECONDARY;SU=9;PE=9;SR=0;ALG=PROD;AF=3.419e-05;NSAMP=1;MSQ=23.87;AC=1;AN=29246;NFAM=1
chr14	81131942	81131942	chr14	81132021	81132021	207422	301713.0	+	-	BND	PASS	207422_1	N	N[chr14:81132022[	207422_2	N	]chr14:81131942]N	SVTYPE=BND;POS=81131942;STRANDS=+-:11423;CIPOS=0,0;CIEND=0,0;CIPOS95=0,0;CIEND95=0,0;MATEID=207422_2;EVENT=207422;SU=11423;PE=83;SR=11340;ALG=PROD;AF=0.03347;NSAMP=934;MSQ=269.85;RECLASSIFIED;AC=979;AN=29246;NFAM=914	SVTYPE=BND;POS=81132022;STRANDS=+-:11423;CIPOS=0,0;CIEND=0,0;CIPOS95=0,0;CIEND95=0,0;MATEID=207422_1;EVENT=207422;SECONDARY;SU=11423;PE=83;SR=11340;ALG=PROD;AF=0.03347;NSAMP=934;MSQ=269.85;RECLASSIFIED;AC=979;AN=29246;NFAM=914
chr14	81151023	81151026	chr14	81154567	81154571	207424	671.42	+	-	DEL	PASS	207424	N	<DEL>	.	.	.	SVTYPE=DEL;POS=81151025;SVLEN=-3545;END=81154570;STRANDS=+-:28;CIPOS=-2,1;CIEND=-3,1;CIPOS95=0,0;CIEND95=0,0;SU=28;PE=13;SR=15;ALG=PROD;AF=3.419e-05;NSAMP=1;MSQ=671.42;AC=1;AN=29246;NFAM=1	.
chr14	81158659	81158676	chr17	76070233	76070246	33705	224.01	+	+	BND	LOW	33705_1	N	N]chr17:76070237]	33705_2	N	N]chr14:81158668]	SVTYPE=BND;POS=81158668;STRANDS=++:4;IMPRECISE;CIPOS=-9,8;CIEND=-4,9;CIPOS95=0,0;CIEND95=0,1;MATEID=33705_2;EVENT=33705;SU=4;PE=0;SR=4;ALG=PROD;AF=0.0003419;NSAMP=10;MSQ=17.16;AC=10;AN=29246;NFAM=10	SVTYPE=BND;POS=76070237;STRANDS=++:4;IMPRECISE;CIPOS=-4,9;CIEND=-9,8;CIPOS95=0,1;CIEND95=0,0;MATEID=33705_1;EVENT=33705;SECONDARY;SU=4;PE=0;SR=4;ALG=PROD;AF=0.0003419;NSAMP=10;MSQ=17.16;AC=10;AN=29246;NFAM=10
chr14	81167549	81167933	chr14	81172228	81172571	207425	344.6	+	-	DEL	PASS	207425	N	<DEL>	.	.	.	SVTYPE=DEL;POS=81167555;SVLEN=-5007;END=81172562;STRANDS=+-:10;IMPRECISE;CIPOS=-6,378;CIEND=-334,9;CIPOS95=0,80;CIEND95=-68,0;SU=10;PE=10;SR=0;ALG=PROD;AF=3.419e-05;NSAMP=1;MSQ=344.6;AC=1;AN=29246;NFAM=1	.
chr14	81169969	81169977	chr14	81170693	81170699	562626	2878.63	-	-	BND	PASS	562626_1	N	[chr14:81170697[N	562626_2	N	[chr14:81169975[N	SVTYPE=BND;POS=81169975;STRANDS=--:170;CIPOS=-5,3;CIEND=-3,3;CIPOS95=0,0;CIEND95=0,0;MATEID=562626_2;EVENT=562626;SU=170;PE=89;SR=81;ALG=PROD;AF=3.419e-05;NSAMP=1;MSQ=464.33;AC=1;AN=29246;NFAM=1	SVTYPE=BND;POS=81170697;STRANDS=--:170;CIPOS=-3,3;CIEND=-5,3;CIPOS95=0,0;CIEND95=0,0;MATEID=562626_1;EVENT=562626;SECONDARY;SU=170;PE=89;SR=81;ALG=PROD;AF=3.419e-05;NSAMP=1;MSQ=464.33;AC=1;AN=29246;NFAM=1
chr14	81170165	81170177	chr14	81170679	81170691	562627	2131.17	+	+	BND	PASS	562627_1	N	N]chr14:81170684]	562627_2	N	N]chr14:81170171]	SVTYPE=BND;POS=81170171;STRANDS=++:154;CIPOS=-6,6;CIEND=-5,7;CIPOS95=0,0;CIEND95=0,0;MATEID=562627_2;EVENT=562627;SU=154;PE=73;SR=81;ALG=PROD;AF=6.839e-05;NSAMP=2;MSQ=296.38;AC=2;AN=29246;NFAM=2	SVTYPE=BND;POS=81170684;STRANDS=++:154;CIPOS=-5,7;CIEND=-6,6;CIPOS95=0,0;CIEND95=0,0;MATEID=562627_1;EVENT=562627;SECONDARY;SU=154;PE=73;SR=81;ALG=PROD;AF=6.839e-05;NSAMP=2;MSQ=296.38;AC=2;AN=29246;NFAM=2
chr14	81181566	81181572	chr14	81182210	81182229	207426	511.67	+	-	BND	PASS	207426_1	N	N[chr14:81182221[	207426_2	N	]chr14:81181569]N	SVTYPE=BND;POS=81181569;STRANDS=+-:22;CIPOS=-3,3;CIEND=-10,9;CIPOS95=0,0;CIEND95=0,0;MATEID=207426_2;EVENT=207426;SU=22;PE=14;SR=8;ALG=PROD;AF=6.839e-05;NSAMP=2;MSQ=254.94;RECLASSIFIED;AC=2;AN=29246;NFAM=2	SVTYPE=BND;POS=81182221;STRANDS=+-:22;CIPOS=-10,9;CIEND=-3,3;CIPOS95=0,0;CIEND95=0,0;MATEID=207426_1;EVENT=207426;SECONDARY;SU=22;PE=14;SR=8;ALG=PROD;AF=6.839e-05;NSAMP=2;MSQ=254.94;RECLASSIFIED;AC=2;AN=29246;NFAM=2
chr14	81184407	81184413	chr14	81206365	81206372	478197	1436.09	-	+	DUP	PASS	478197	N	<DUP>	.	.	.	SVTYPE=DUP;POS=81184411;SVLEN=21958;END=81206369;STRANDS=-+:137;CIPOS=-4,2;CIEND=-4,3;CIPOS95=0,0;CIEND95=0,0;SU=137;PE=84;SR=53;ALG=PROD;AF=0.000171;NSAMP=4;MSQ=224.64;AC=5;AN=29246;NFAM=4	.
chr14	81187176	81187629	chr14	81188159	81188574	207428	257.39	+	-	DEL	PASS	207428	N	<DEL>	.	.	.	SVTYPE=DEL;POS=81187186;SVLEN=-1379;END=81188565;STRANDS=+-:5;IMPRECISE;CIPOS=-10,443;CIEND=-406,9;CIPOS95=-1,139;CIEND95=-109,2;SU=5;PE=5;SR=0;ALG=PROD;AF=3.419e-05;NSAMP=1;MSQ=77.84;AC=1;AN=29246;NFAM=1	.
chr14	81187399	81187402	chr14	81187967	81187971	207427	9753.45	+	-	BND	PASS	207427_1	N	N[chr14:81187971[	207427_2	N	]chr14:81187401]N	SVTYPE=BND;POS=81187401;STRANDS=+-:378;CIPOS=-2,1;CIEND=-3,1;CIPOS95=0,0;CIEND95=0,0;MATEID=207427_2;EVENT=207427;SU=378;PE=195;SR=183;ALG=PROD;AF=0.0003077;NSAMP=9;MSQ=426.2;RECLASSIFIED;AC=9;AN=29246;NFAM=9	SVTYPE=BND;POS=81187971;STRANDS=+-:378;CIPOS=-3,1;CIEND=-2,1;CIPOS95=0,0;CIEND95=0,0;MATEID=207427_1;EVENT=207427;SECONDARY;SU=378;PE=195;SR=183;ALG=PROD;AF=0.0003077;NSAMP=9;MSQ=426.2;RECLASSIFIED;AC=9;AN=29246;NFAM=9
chr14	81189964	81189967	chr14	81192218	81192221	207429	11396.5	+	-	BND	PASS	207429_1	N	N[chr14:81192221[	207429_2	N	]chr14:81189966]N	SVTYPE=BND;POS=81189966;STRANDS=+-:478;CIPOS=-2,1;CIEND=-2,1;CIPOS95=0,0;CIEND95=0,0;MATEID=207429_2;EVENT=207429;SU=478;PE=296;SR=182;ALG=PROD;AF=0.0002393;NSAMP=7;MSQ=751.11;RECLASSIFIED;AC=7;AN=29246;NFAM=7	SVTYPE=BND;POS=81192221;STRANDS=+-:478;CIPOS=-2,1;CIEND=-2,1;CIPOS95=0,0;CIEND95=0,0;MATEID=207429_1;EVENT=207429;SECONDARY;SU=478;PE=296;SR=182;ALG=PROD;AF=0.0002393;NSAMP=7;MSQ=751.11;RECLASSIFIED;AC=7;AN=29246;NFAM=7
chr14	81194170	81194189	chr14	81194696	81194700	207430	607.4	+	-	BND	PASS	207430_1	N	N[chr14:81194700[	207430_2	N	]chr14:81194180]N	SVTYPE=BND;POS=81194180;STRANDS=+-:20;CIPOS=-10,9;CIEND=-3,1;CIPOS95=0,0;CIEND95=0,0;MATEID=207430_2;EVENT=207430;SU=20;PE=10;SR=10;ALG=PROD;AF=3.419e-05;NSAMP=1;MSQ=599.53;RECLASSIFIED;AC=1;AN=29246;NFAM=1	SVTYPE=BND;POS=81194700;STRANDS=+-:20;CIPOS=-3,1;CIEND=-10,9;CIPOS95=0,0;CIEND95=0,0;MATEID=207430_1;EVENT=207430;SECONDARY;SU=20;PE=10;SR=10;ALG=PROD;AF=3.419e-05;NSAMP=1;MSQ=599.53;RECLASSIFIED;AC=1;AN=29246;NFAM=1
chr14	81214281	81214290	chr14	81214497	81214506	207431	293.94	+	-	DEL	PASS	207431	N	<DEL>	.	.	.	SVTYPE=DEL;POS=81214286;SVLEN=-216;END=81214502;STRANDS=+-:7;CIPOS=-5,4;CIEND=-5,4;CIPOS95=0,0;CIEND95=0,0;SU=7;PE=0;SR=7;ALG=PROD;AF=3.419e-05;NSAMP=1;MSQ=287.8;AC=1;AN=29246;NFAM=1	.
chr14	81236452	81236962	chr18	57642749	57643170	33873	376.25	-	-	BND	LOW	33873_1	N	[chr18:57643142[N	33873_2	N	[chr14:81236948[N	SVTYPE=BND;POS=81236948;STRANDS=--:17;IMPRECISE;CIPOS=-495,15;CIEND=-392,29;CIPOS95=-121,15;CIEND95=-42,29;MATEID=33873_2;EVENT=33873;SU=17;PE=17;SR=0;ALG=PROD;AF=0.0005471;NSAMP=16;MSQ=16.96;AC=16;AN=29246;NFAM=16	SVTYPE=BND;POS=57643142;STRANDS=--:17;IMPRECISE;CIPOS=-392,29;CIEND=-495,15;CIPOS95=-42,29;CIEND95=-121,15;MATEID=33873_1;EVENT=33873;SECONDARY;SU=17;PE=17;SR=0;ALG=PROD;AF=0.0005471;NSAMP=16;MSQ=16.96;AC=16;AN=29246;NFAM=16
chr14	81237086	81237582	chr18	57643095	57643541	33874	32.02	+	+	BND	LOW	33874_1	N	N]chr18:57643125]	33874_2	N	N]chr14:81237116]	SVTYPE=BND;POS=81237116;STRANDS=++:4;IMPRECISE;CIPOS=-30,466;CIEND=-30,416;CIPOS95=-30,144;CIEND95=-30,107;MATEID=33874_2;EVENT=33874;SU=4;PE=4;SR=0;ALG=PROD;AF=3.419e-05;NSAMP=1;MSQ=20.89;AC=1;AN=29246;NFAM=1	SVTYPE=BND;POS=57643125;STRANDS=++:4;IMPRECISE;CIPOS=-30,416;CIEND=-30,466;CIPOS95=-30,107;CIEND95=-30,144;MATEID=33874_1;EVENT=33874;SECONDARY;SU=4;PE=4;SR=0;ALG=PROD;AF=3.419e-05;NSAMP=1;MSQ=20.89;AC=1;AN=29246;NFAM=1
chr14	81241751	81241755	chr19	40625271	40625275	34088	254221.0	-	+	BND	LOW	34088_1	N	]chr19:40625273]N	34088_2	N	N[chr14:81241754[	SVTYPE=BND;POS=81241754;STRANDS=-+:310;CIPOS=-2,2;CIEND=-2,2;CIPOS95=0,0;CIEND95=0,0;MATEID=34088_2;EVENT=34088;SU=310;PE=0;SR=310;ALG=PROD;AF=0.1502;NSAMP=3874;MSQ=41.02;AC=4393;AN=29246;NFAM=3695	SVTYPE=BND;POS=40625273;STRANDS=-+:310;CIPOS=-2,2;CIEND=-2,2;CIPOS95=0,0;CIEND95=0,0;MATEID=34088_1;EVENT=34088;SECONDARY;SU=310;PE=0;SR=310;ALG=PROD;AF=0.1502;NSAMP=3874;MSQ=41.02;AC=4393;AN=29246;NFAM=3695
chr14	81241764	81241781	chr15	74917343	74917361	33285	501.44	-	-	BND	LOW	33285_1	N	[chr15:74917354[N	33285_2	N	[chr14:81241774[N	SVTYPE=BND;POS=81241774;STRANDS=--:4;IMPRECISE;CIPOS=-9,8;CIEND=-10,8;CIPOS95=0,0;CIEND95=-1,0;MATEID=33285_2;EVENT=33285;SU=4;PE=0;SR=4;ALG=PROD;AF=0.0007522;NSAMP=22;MSQ=16.73;AC=22;AN=29246;NFAM=22	SVTYPE=BND;POS=74917354;STRANDS=--:4;IMPRECISE;CIPOS=-10,8;CIEND=-9,8;CIPOS95=-1,0;CIEND95=0,0;MATEID=33285_1;EVENT=33285;SECONDARY;SU=4;PE=0;SR=4;ALG=PROD;AF=0.0007522;NSAMP=22;MSQ=16.73;AC=22;AN=29246;NFAM=22
chr14	81242845	81242856	chr14	81249138	81249157	478198	200.37	-	+	DUP	PASS	478198	N	<DUP>	.	.	.	SVTYPE=DUP;POS=81242853;SVLEN=6295;END=81249148;STRANDS=-+:24;CIPOS=-8,3;CIEND=-10,9;CIPOS95=0,0;CIEND95=0,0;SU=24;PE=20;SR=4;ALG=PROD;AF=3.419e-05;NSAMP=1;MSQ=199.34;AC=1;AN=29246;NFAM=1	.
chr14	81242956	81243015	chr14	81252748	81252807	207433	410.37	+	-	DEL	PASS	207433	N	<DEL>	.	.	.	SVTYPE=DEL;POS=81242986;SVLEN=-9792;END=81252778;STRANDS=+-:21;CIPOS=-30,29;CIEND=-30,29;CIPOS95=0,0;CIEND95=0,0;SU=21;PE=12;SR=9;ALG=PROD;AF=6.839e-05;NSAMP=2;MSQ=205.19;AC=2;AN=29246;NFAM=2	.
chr14	81251953	81252000	chr14	81253772	81253818	207434	962.16	+	-	DEL	PASS	207434	N	<DEL>	.	.	.	SVTYPE=DEL;POS=81251976;SVLEN=-1820;END=81253796;STRANDS=+-:37;CIPOS=-23,24;CIEND=-24,22;CIPOS95=0,0;CIEND95=0,0;SU=37;PE=24;SR=13;ALG=PROD;AF=6.839e-05;NSAMP=2;MSQ=481.08;AC=2;AN=29246;NFAM=2	.
chr14	81256508	81256567	chr14	81257414	81257456	207435	1474.78	+	-	DEL	PASS	207435	N	<DEL>	.	.	.	SVTYPE=DEL;POS=81256538;SVLEN=-898;END=81257436;STRANDS=+-:64;CIPOS=-30,29;CIEND=-22,20;CIPOS95=0,0;CIEND95=0,0;SU=64;PE=34;SR=30;ALG=PROD;AF=6.839e-05;NSAMP=2;MSQ=737.39;AC=2;AN=29246;NFAM=2	.
chr14	81264045	81264064	chr14	81267508	81267510	207437	713.31	+	-	DEL	PASS	207437	N	<DEL>	.	.	.	SVTYPE=DEL;POS=81264055;SVLEN=-3455;END=81267510;STRANDS=+-:32;CIPOS=-10,9;CIEND=-2,0;CIPOS95=0,0;CIEND95=0,0;SU=32;PE=17;SR=15;ALG=PROD;AF=3.419e-05;NSAMP=1;MSQ=713.31;AC=1;AN=29246;NFAM=1	.
chr14	81284179	81284186	chr14	81285781	81285800	207438	419.68	+	-	DEL	PASS	207438	N	<DEL>	.	.	.	SVTYPE=DEL;POS=81284183;SVLEN=-1608;END=81285791;STRANDS=+-:18;CIPOS=-4,3;CIEND=-10,9;CIPOS95=0,0;CIEND95=0,0;SU=18;PE=9;SR=9;ALG=PROD;AF=3.419e-05;NSAMP=1;MSQ=419.68;AC=1;AN=29246;NFAM=1	.
chr14	81285965	81285983	chr14	81298982	81298988	207439	620.44	+	-	DEL	PASS	207439	N	<DEL>	.	.	.	SVTYPE=DEL;POS=81285975;SVLEN=-13011;END=81298986;STRANDS=+-:24;CIPOS=-10,8;CIEND=-4,2;CIPOS95=0,0;CIEND95=0,0;SU=24;PE=14;SR=10;ALG=PROD;AF=3.419e-05;NSAMP=1;MSQ=620.44;AC=1;AN=29246;NFAM=1	.
chr14	81288720	81288720	chr14	81289044	81289044	207440	112464.0	+	-	BND	PASS	207440_1	N	N[chr14:81289045[	207440_2	N	]chr14:81288720]N	SVTYPE=BND;POS=81288720;STRANDS=+-:2995;CIPOS=0,0;CIEND=0,0;CIPOS95=0,0;CIEND95=0,0;MATEID=207440_2;EVENT=207440;SU=2995;PE=534;SR=2461;ALG=PROD;AF=0.008685;NSAMP=254;MSQ=368.73;RECLASSIFIED;AC=254;AN=29246;NFAM=246	SVTYPE=BND;POS=81289045;STRANDS=+-:2995;CIPOS=0,0;CIEND=0,0;CIPOS95=0,0;CIEND95=0,0;MATEID=207440_1;EVENT=207440;SECONDARY;SU=2995;PE=534;SR=2461;ALG=PROD;AF=0.008685;NSAMP=254;MSQ=368.73;RECLASSIFIED;AC=254;AN=29246;NFAM=246
chr14	81295488	81295874	chr14	81300760	81301149	207442	305.52	+	-	DEL	PASS	207442	N	<DEL>	.	.	.	SVTYPE=DEL;POS=81295493;SVLEN=-5652;END=81301145;STRANDS=+-:8;IMPRECISE;CIPOS=-5,381;CIEND=-385,4;CIPOS95=0,149;CIEND95=-146,0;SU=8;PE=8;SR=0;ALG=PROD;AF=3.419e-05;NSAMP=1;MSQ=305.52;AC=1;AN=29246;NFAM=1	.
chr14	81295491	81295496	chr14	81298174	81298193	207441	395.44	+	-	DEL	PASS	207441	N	<DEL>	.	.	.	SVTYPE=DEL;POS=81295494;SVLEN=-2690;END=81298184;STRANDS=+-:20;CIPOS=-3,2;CIEND=-10,9;CIPOS95=0,0;CIEND95=0,0;SU=20;PE=9;SR=11;ALG=PROD;AF=3.419e-05;NSAMP=1;MSQ=395.44;AC=1;AN=29246;NFAM=1	.
chr14	81298348	81298353	chr14	81301135	81301154	207443	464.52	+	-	DEL	PASS	207443	N	<DEL>	.	.	.	SVTYPE=DEL;POS=81298351;SVLEN=-2794;END=81301145;STRANDS=+-:18;CIPOS=-3,2;CIEND=-10,9;CIPOS95=0,0;CIEND95=0,0;SU=18;PE=9;SR=9;ALG=PROD;AF=3.419e-05;NSAMP=1;MSQ=464.52;AC=1;AN=29246;NFAM=1	.
chr14	81308795	81308804	chrX	38043675	38043684	34772	116.85	+	+	BND	LOW	34772_1	N	N]chrX:38043680]	34772_2	N	N]chr14:81308800]	SVTYPE=BND;POS=81308800;STRANDS=++:7;CIPOS=-5,4;CIEND=-5,4;CIPOS95=0,0;CIEND95=0,0;MATEID=34772_2;EVENT=34772;SU=7;PE=0;SR=7;ALG=PROD;AF=0.0002052;NSAMP=5;MSQ=20.14;AC=6;AN=29246;NFAM=5	SVTYPE=BND;POS=38043680;STRANDS=++:7;CIPOS=-5,4;CIEND=-5,4;CIPOS95=0,0;CIEND95=0,0;MATEID=34772_1;EVENT=34772;SECONDARY;SU=7;PE=0;SR=7;ALG=PROD;AF=0.0002052;NSAMP=5;MSQ=20.14;AC=6;AN=29246;NFAM=5
chr14	81308810	81308810	chr14	81308919	81308919	207444	6.48475e+06	+	-	BND	PASS	207444_1	N	N[chr14:81308920[	207444_2	N	]chr14:81308810]N	SVTYPE=BND;POS=81308810;STRANDS=+-:104814;CIPOS=0,0;CIEND=0,0;CIPOS95=0,0;CIEND95=0,0;MATEID=207444_2;EVENT=207444;SU=104814;PE=1087;SR=103727;AF=0.7859;NSAMP=13790;MSQ=281.47;RECLASSIFIED;AC=22984;AN=29246;NFAM=12749	SVTYPE=BND;POS=81308920;STRANDS=+-:104814;CIPOS=0,0;CIEND=0,0;CIPOS95=0,0;CIEND95=0,0;MATEID=207444_1;EVENT=207444;SECONDARY;SU=104814;PE=1087;SR=103727;AF=0.7859;NSAMP=13790;MSQ=281.47;RECLASSIFIED;AC=22984;AN=29246;NFAM=12749
chr14	81324187	81324190	chr22	43918343	43918346	34581	95.36	+	+	BND	LOW	34581_1	N	N]chr22:43918345]	34581_2	N	N]chr14:81324189]	SVTYPE=BND;POS=81324189;STRANDS=++:25;CIPOS=-2,1;CIEND=-2,1;CIPOS95=0,0;CIEND95=0,0;MATEID=34581_2;EVENT=34581;SU=25;PE=12;SR=13;ALG=PROD;AF=3.419e-05;NSAMP=1;MSQ=95.36;AC=1;AN=29246;NFAM=1	SVTYPE=BND;POS=43918345;STRANDS=++:25;CIPOS=-2,1;CIEND=-2,1;CIPOS95=0,0;CIEND95=0,0;MATEID=34581_1;EVENT=34581;SECONDARY;SU=25;PE=12;SR=13;ALG=PROD;AF=3.419e-05;NSAMP=1;MSQ=95.36;AC=1;AN=29246;NFAM=1
chr14	81352944	81352963	chr14	81353037	81353056	207445	209.81	+	-	BND	LOW	207445_1	N	N[chr14:81353048[	207445_2	N	]chr14:81352954]N	SVTYPE=BND;POS=81352954;STRANDS=+-:8;CIPOS=-10,9;CIEND=-10,9;CIPOS95=0,0;CIEND95=0,0;MATEID=207445_2;EVENT=207445;SU=8;PE=0;SR=8;ALG=PROD;AF=3.419e-05;NSAMP=1;MSQ=209.71;RECLASSIFIED;AC=1;AN=29246;NFAM=1	SVTYPE=BND;POS=81353048;STRANDS=+-:8;CIPOS=-10,9;CIEND=-10,9;CIPOS95=0,0;CIEND95=0,0;MATEID=207445_1;EVENT=207445;SECONDARY;SU=8;PE=0;SR=8;ALG=PROD;AF=3.419e-05;NSAMP=1;MSQ=209.71;RECLASSIFIED;AC=1;AN=29246;NFAM=1
chr14	81383438	81383497	chr14	81384513	81384565	207446	757.95	+	-	DEL	PASS	207446	N	<DEL>	.	.	.	SVTYPE=DEL;POS=81383468;SVLEN=-1072;END=81384540;STRANDS=+-:38;CIPOS=-30,29;CIEND=-27,25;CIPOS95=0,0;CIEND95=0,0;SU=38;PE=24;SR=14;ALG=PROD;AF=3.419e-05;NSAMP=1;MSQ=404.65;AC=1;AN=29246;NFAM=1	.
chr14	81384921	81384940	chr14	81385090	81385109	207447	320.89	+	-	DEL	PASS	207447	N	<DEL>	.	.	.	SVTYPE=DEL;POS=81384931;SVLEN=-169;END=81385100;STRANDS=+-:8;CIPOS=-10,9;CIEND=-10,9;CIPOS95=0,0;CIEND95=0,0;SU=8;PE=0;SR=8;ALG=PROD;AF=3.419e-05;NSAMP=1;MSQ=218.8;AC=1;AN=29246;NFAM=1	.
chr14	81408156	81408173	chrX	153391981	153391998	35023	12.11	-	+	BND	LOW	35023_1	N	]chrX:153391990]N	35023_2	N	N[chr14:81408166[	SVTYPE=BND;POS=81408166;STRANDS=-+:4;IMPRECISE;CIPOS=-9,8;CIEND=-9,8;CIPOS95=0,1;CIEND95=0,0;MATEID=35023_2;EVENT=35023;SU=4;PE=0;SR=4;ALG=PROD;AF=3.419e-05;NSAMP=1;MSQ=12.11;AC=1;AN=29246;NFAM=1	SVTYPE=BND;POS=153391990;STRANDS=-+:4;IMPRECISE;CIPOS=-9,8;CIEND=-9,8;CIPOS95=0,0;CIEND95=0,1;MATEID=35023_1;EVENT=35023;SECONDARY;SU=4;PE=0;SR=4;ALG=PROD;AF=3.419e-05;NSAMP=1;MSQ=12.11;AC=1;AN=29246;NFAM=1
chr14	81411867	81411867	chr14	81414268	81414268	207448	5.53011e+06	+	-	DEL	PASS	207448	N	<DEL>	.	.	.	SVTYPE=DEL;POS=81411867;SVLEN=-2401;END=81414268;STRANDS=+-:196588;CIPOS=0,0;CIEND=0,0;CIPOS95=0,0;CIEND95=0,0;SU=196588;PE=128188;SR=68400;ALG=PROD;AF=0.2235;NSAMP=5600;MSQ=612.77;MEDGQR=4.82;Q10GQR=4.44;AC=6537;AN=29246;NFAM=5344	.
chr14	81416430	81416433	chr14	81419911	81419930	207449	776.37	+	-	DEL	PASS	207449	N	<DEL>	.	.	.	SVTYPE=DEL;POS=81416432;SVLEN=-3489;END=81419921;STRANDS=+-:35;CIPOS=-2,1;CIEND=-10,9;CIPOS95=0,0;CIEND95=0,0;SU=35;PE=22;SR=13;ALG=PROD;AF=3.419e-05;NSAMP=1;MSQ=776.37;AC=1;AN=29246;NFAM=1	.
chr14	81426279	81426293	chr14	81429920	81429953	207451	2319.77	+	-	DEL	PASS	207451	N	<DEL>	.	.	.	SVTYPE=DEL;POS=81426285;SVLEN=-3660;END=81429945;STRANDS=+-:108;CIPOS=-6,8;CIEND=-25,8;CIPOS95=0,0;CIEND95=0,0;SU=108;PE=65;SR=43;ALG=PROD;AF=3.419e-05;NSAMP=1;MSQ=434.52;AC=1;AN=29246;NFAM=1	.
chr14	81429520	81429728	chr14	81431477	81431718	478199	73.4	-	+	DUP	PASS	478199	N	<DUP>	.	.	.	SVTYPE=DUP;POS=81429719;SVLEN=1768;END=81431487;STRANDS=-+:11;IMPRECISE;CIPOS=-199,9;CIEND=-10,231;CIPOS95=-31,3;CIEND95=-2,50;SU=11;PE=11;SR=0;ALG=PROD;AF=3.419e-05;NSAMP=1;MSQ=72.83;AC=1;AN=29246;NFAM=1	.
chr14	81455104	81455111	chr14	81456126	81456133	478200	1300.29	-	+	BND	LOW	478200_1	N	]chr14:81456130]N	478200_2	N	N[chr14:81455109[	SVTYPE=BND;POS=81455109;STRANDS=-+:155;CIPOS=-4,3;CIEND=-4,3;CIPOS95=0,0;CIEND95=0,0;MATEID=478200_2;EVENT=478200;SU=155;PE=4;SR=151;ALG=PROD;AF=0.0007522;NSAMP=22;MSQ=57.43;RECLASSIFIED;AC=22;AN=29246;NFAM=21	SVTYPE=BND;POS=81456130;STRANDS=-+:155;CIPOS=-4,3;CIEND=-4,3;CIPOS95=0,0;CIEND95=0,0;MATEID=478200_1;EVENT=478200;SECONDARY;SU=155;PE=4;SR=151;ALG=PROD;AF=0.0007522;NSAMP=22;MSQ=57.43;RECLASSIFIED;AC=22;AN=29246;NFAM=21
chr14	81455155	81455164	chr14	81458311	81458321	207452	1152.48	+	-	BND	LOW	207452_1	N	N[chr14:81458317[	207452_2	N	]chr14:81455160]N	SVTYPE=BND;POS=81455160;STRANDS=+-:75;CIPOS=-5,4;CIEND=-5,5;CIPOS95=0,0;CIEND95=0,0;MATEID=207452_2;EVENT=207452;SU=75;PE=1;SR=74;ALG=PROD;AF=0.0007522;NSAMP=22;MSQ=52.13;RECLASSIFIED;AC=22;AN=29246;NFAM=21	SVTYPE=BND;POS=81458317;STRANDS=+-:75;CIPOS=-5,5;CIEND=-5,4;CIPOS95=0,0;CIEND95=0,0;MATEID=207452_1;EVENT=207452;SECONDARY;SU=75;PE=1;SR=74;ALG=PROD;AF=0.0007522;NSAMP=22;MSQ=52.13;RECLASSIFIED;AC=22;AN=29246;NFAM=21
chr14	81456127	81456173	chr14	81458205	81458319	207453	9319.93	+	-	BND	PASS	207453_1	N	N[chr14:81458317[	207453_2	N	]chr14:81456133]N	SVTYPE=BND;POS=81456133;STRANDS=+-:361;IMPRECISE;CIPOS=-6,40;CIEND=-111,3;CIPOS95=0,0;CIEND95=-4,3;MATEID=207453_2;EVENT=207453;SU=361;PE=361;SR=0;ALG=PROD;AF=0.00106;NSAMP=31;MSQ=288.15;RECLASSIFIED;AC=31;AN=29246;NFAM=30	SVTYPE=BND;POS=81458317;STRANDS=+-:361;IMPRECISE;CIPOS=-111,3;CIEND=-6,40;CIPOS95=-4,3;CIEND95=0,0;MATEID=207453_1;EVENT=207453;SECONDARY;SU=361;PE=361;SR=0;ALG=PROD;AF=0.00106;NSAMP=31;MSQ=288.15;RECLASSIFIED;AC=31;AN=29246;NFAM=30
chr14	81458767	81459076	chr14	81602747	81603141	562628	80.78	-	-	BND	LOW	562628_1	N	[chr14:81603133[N	562628_2	N	[chr14:81459068[N	SVTYPE=BND;POS=81459068;STRANDS=--:7;IMPRECISE;CIPOS=-300,9;CIEND=-385,9;CIPOS95=-62,0;CIEND95=-67,2;MATEID=562628_2;EVENT=562628;SU=7;PE=7;SR=0;ALG=PROD;AF=3.419e-05;NSAMP=1;MSQ=80.78;AC=1;AN=29246;NFAM=1	SVTYPE=BND;POS=81603133;STRANDS=--:7;IMPRECISE;CIPOS=-385,9;CIEND=-300,9;CIPOS95=-67,2;CIEND95=-62,0;MATEID=562628_1;EVENT=562628;SECONDARY;SU=7;PE=7;SR=0;ALG=PROD;AF=3.419e-05;NSAMP=1;MSQ=80.78;AC=1;AN=29246;NFAM=1
chr14	81500048	81500097	chr14	81500493	81500542	207456	316.51	+	-	BND	LOW	207456_1	N	N[chr14:81500519[	207456_2	N	]chr14:81500073]N	SVTYPE=BND;POS=81500073;STRANDS=+-:12;CIPOS=-25,24;CIEND=-25,24;CIPOS95=0,0;CIEND95=0,0;MATEID=207456_2;EVENT=207456;SU=12;PE=0;SR=12;ALG=PROD;AF=0.0004787;NSAMP=14;MSQ=14.47;RECLASSIFIED;AC=14;AN=29246;NFAM=14	SVTYPE=BND;POS=81500519;STRANDS=+-:12;CIPOS=-25,24;CIEND=-25,24;CIPOS95=0,0;CIEND95=0,0;MATEID=207456_1;EVENT=207456;SECONDARY;SU=12;PE=0;SR=12;ALG=PROD;AF=0.0004787;NSAMP=14;MSQ=14.47;RECLASSIFIED;AC=14;AN=29246;NFAM=14
chr14	81545491	81545723	chr14	81548165	81548404	207457	254.55	+	-	BND	PASS	207457_1	N	N[chr14:81548396[	207457_2	N	]chr14:81545501]N	SVTYPE=BND;POS=81545501;STRANDS=+-:15;IMPRECISE;CIPOS=-10,222;CIEND=-230,9;CIPOS95=-1,48;CIEND95=-52,2;MATEID=207457_2;EVENT=207457;SU=15;PE=15;SR=0;ALG=PROD;AF=3.419e-05;NSAMP=1;MSQ=254.55;RECLASSIFIED;AC=1;AN=29246;NFAM=1	SVTYPE=BND;POS=81548396;STRANDS=+-:15;IMPRECISE;CIPOS=-230,9;CIEND=-10,222;CIPOS95=-52,2;CIEND95=-1,48;MATEID=207457_1;EVENT=207457;SECONDARY;SU=15;PE=15;SR=0;ALG=PROD;AF=3.419e-05;NSAMP=1;MSQ=254.55;RECLASSIFIED;AC=1;AN=29246;NFAM=1
chr14	81545711	81546173	chr14	81549177	81549560	478203	100.18	-	+	DUP	PASS	478203	N	<DUP>	.	.	.	SVTYPE=DUP;POS=81546164;SVLEN=3023;END=81549187;STRANDS=-+:6;IMPRECISE;CIPOS=-453,9;CIEND=-10,373;CIPOS95=-99,2;CIEND95=-2,97;SU=6;PE=6;SR=0;ALG=PROD;AF=3.419e-05;NSAMP=1;MSQ=99.84;AC=1;AN=29246;NFAM=1	.
chr14	81548971	81549644	chr14	81944860	81945516	207459	36.0	+	-	BND	LOW	207459_1	N	N[chr14:81945508[	207459_2	N	]chr14:81548981]N	SVTYPE=BND;POS=81548981;STRANDS=+-:4;IMPRECISE;CIPOS=-10,663;CIEND=-647,9;CIPOS95=-1,156;CIEND95=-152,2;MATEID=207459_2;EVENT=207459;SU=4;PE=4;SR=0;ALG=PROD;AF=3.419e-05;NSAMP=1;MSQ=35.75;RECLASSIFIED;AC=1;AN=29246;NFAM=1	SVTYPE=BND;POS=81945508;STRANDS=+-:4;IMPRECISE;CIPOS=-647,9;CIEND=-10,663;CIPOS95=-152,2;CIEND95=-1,156;MATEID=207459_1;EVENT=207459;SECONDARY;SU=4;PE=4;SR=0;ALG=PROD;AF=3.419e-05;NSAMP=1;MSQ=35.75;RECLASSIFIED;AC=1;AN=29246;NFAM=1
chr14	81552790	81552793	chr14	81552888	81552891	207460	398.64	+	-	DEL	PASS	207460	N	<DEL>	.	.	.	SVTYPE=DEL;POS=81552792;SVLEN=-98;END=81552890;STRANDS=+-:16;CIPOS=-2,1;CIEND=-2,1;CIPOS95=0,0;CIEND95=0,0;SU=16;PE=0;SR=16;ALG=PROD;AF=3.419e-05;NSAMP=1;MSQ=398.64;AC=1;AN=29246;NFAM=1	.
chr14	81553230	81553246	chr14	81553670	81553686	207461	211.04	+	-	BND	LOW	207461_1	N	N[chr14:81553678[	207461_2	N	]chr14:81553237]N	SVTYPE=BND;POS=81553237;STRANDS=+-:6;CIPOS=-7,9;CIEND=-7,9;CIPOS95=0,0;CIEND95=0,0;MATEID=207461_2;EVENT=207461;SU=6;PE=0;SR=6;ALG=PROD;AF=0.0002052;NSAMP=6;MSQ=16.29;RECLASSIFIED;AC=6;AN=29246;NFAM=6	SVTYPE=BND;POS=81553678;STRANDS=+-:6;CIPOS=-7,9;CIEND=-7,9;CIPOS95=0,0;CIEND95=0,0;MATEID=207461_1;EVENT=207461;SECONDARY;SU=6;PE=0;SR=6;ALG=PROD;AF=0.0002052;NSAMP=6;MSQ=16.29;RECLASSIFIED;AC=6;AN=29246;NFAM=6
chr14	81570202	81570220	chr14	81572266	81572284	562629	148307.0	+	+	INV	LOW	562629	N	<INV>	.	.	.	SVTYPE=INV;POS=81570212;SVLEN=2064;END=81572276;STRANDS=++:7,--:1;IMPRECISE;CIPOS=-10,8;CIEND=-10,8;CIPOS95=-1,0;CIEND95=-1,0;SU=8;PE=3;SR=5;ALG=PROD;AF=0.09297;NSAMP=2719;MSQ=29.32;AC=2719;AN=29246;NFAM=2619	.
chr14	81582183	81582240	chrX	105998064	105998121	34915	51970.7	-	+	BND	LOW	34915_1	N	]chrX:105998093]N	34915_2	N	N[chr14:81582213[	SVTYPE=BND;POS=81582213;STRANDS=-+:8;CIPOS=-29,28;CIEND=-29,28;CIPOS95=0,0;CIEND95=0,0;MATEID=34915_2;EVENT=34915;SU=8;PE=0;SR=8;ALG=PROD;AF=0.03337;NSAMP=864;MSQ=35.09;AC=976;AN=29246;NFAM=836	SVTYPE=BND;POS=105998093;STRANDS=-+:8;CIPOS=-29,28;CIEND=-29,28;CIPOS95=0,0;CIEND95=0,0;MATEID=34915_1;EVENT=34915;SECONDARY;SU=8;PE=0;SR=8;ALG=PROD;AF=0.03337;NSAMP=864;MSQ=35.09;AC=976;AN=29246;NFAM=836
chr14	81609514	81609561	chr14	81609597	81609644	207462	548.52	+	-	DEL	PASS	207462	N	<DEL>	.	.	.	SVTYPE=DEL;POS=81609538;SVLEN=-83;END=81609621;STRANDS=+-:16;CIPOS=-24,23;CIEND=-24,23;CIPOS95=0,0;CIEND95=0,0;SU=16;PE=0;SR=16;ALG=PROD;AF=0.0001026;NSAMP=3;MSQ=182.83;AC=3;AN=29246;NFAM=3	.
chr14	81613493	81613512	chr14	81613639	81613658	207463	317.7	+	-	DEL	PASS	207463	N	<DEL>	.	.	.	SVTYPE=DEL;POS=81613503;SVLEN=-146;END=81613649;STRANDS=+-:12;CIPOS=-10,9;CIEND=-10,9;CIPOS95=0,0;CIEND95=0,0;SU=12;PE=0;SR=12;ALG=PROD;AF=3.419e-05;NSAMP=1;MSQ=317.67;AC=1;AN=29246;NFAM=1	.
chr14	81663051	81663070	chr14	81706418	81706437	207466	704.35	+	-	DEL	PASS	207466	N	<DEL>	.	.	.	SVTYPE=DEL;POS=81663061;SVLEN=-43367;END=81706428;STRANDS=+-:24;CIPOS=-10,9;CIEND=-10,9;CIPOS95=0,0;CIEND95=0,0;SU=24;PE=17;SR=7;ALG=PROD;AF=3.419e-05;NSAMP=1;MSQ=704.35;AC=1;AN=29246;NFAM=1	.
chr14	81687269	81687315	chr14	81687711	81687757	207469	2021.44	+	-	BND	LOW	207469_1	N	N[chr14:81687736[	207469_2	N	]chr14:81687292]N	SVTYPE=BND;POS=81687292;STRANDS=+-:52;CIPOS=-23,23;CIEND=-24,22;CIPOS95=0,0;CIEND95=0,0;MATEID=207469_2;EVENT=207469;SU=52;PE=22;SR=30;ALG=PROD;AF=0.000171;NSAMP=5;MSQ=76.65;RECLASSIFIED;AC=5;AN=29246;NFAM=5	SVTYPE=BND;POS=81687736;STRANDS=+-:52;CIPOS=-24,22;CIEND=-23,23;CIPOS95=0,0;CIEND95=0,0;MATEID=207469_1;EVENT=207469;SECONDARY;SU=52;PE=22;SR=30;ALG=PROD;AF=0.000171;NSAMP=5;MSQ=76.65;RECLASSIFIED;AC=5;AN=29246;NFAM=5
chr14	81695271	81695290	chr14	81695514	81695533	207470	308.93	+	-	BND	PASS	207470_1	N	N[chr14:81695525[	207470_2	N	]chr14:81695281]N	SVTYPE=BND;POS=81695281;STRANDS=+-:10;CIPOS=-10,9;CIEND=-10,9;CIPOS95=0,0;CIEND95=0,0;MATEID=207470_2;EVENT=207470;SU=10;PE=0;SR=10;ALG=PROD;AF=3.419e-05;NSAMP=1;MSQ=302.58;RECLASSIFIED;AC=1;AN=29246;NFAM=1	SVTYPE=BND;POS=81695525;STRANDS=+-:10;CIPOS=-10,9;CIEND=-10,9;CIPOS95=0,0;CIEND95=0,0;MATEID=207470_1;EVENT=207470;SECONDARY;SU=10;PE=0;SR=10;ALG=PROD;AF=3.419e-05;NSAMP=1;MSQ=302.58;RECLASSIFIED;AC=1;AN=29246;NFAM=1
chr14	81704411	81704454	chr14	81706463	81706505	207471	2302.06	+	-	DEL	PASS	207471	N	<DEL>	.	.	.	SVTYPE=DEL;POS=81704433;SVLEN=-2052;END=81706485;STRANDS=+-:97;CIPOS=-22,21;CIEND=-22,20;CIPOS95=0,0;CIEND95=0,0;SU=97;PE=64;SR=33;ALG=PROD;AF=0.0001026;NSAMP=3;MSQ=767.35;AC=3;AN=29246;NFAM=3	.
chr14	81707867	81707886	chr14	81708230	81708245	207472	882.07	+	-	BND	LOW	207472_1	N	N[chr14:81708240[	207472_2	N	]chr14:81707877]N	SVTYPE=BND;POS=81707877;STRANDS=+-:9;CIPOS=-10,9;CIEND=-9,6;CIPOS95=0,0;CIEND95=0,0;MATEID=207472_2;EVENT=207472;SU=9;PE=5;SR=4;ALG=PROD;AF=0.0003761;NSAMP=11;MSQ=64.25;RECLASSIFIED;AC=11;AN=29246;NFAM=11	SVTYPE=BND;POS=81708240;STRANDS=+-:9;CIPOS=-9,6;CIEND=-10,9;CIPOS95=0,0;CIEND95=0,0;MATEID=207472_1;EVENT=207472;SECONDARY;SU=9;PE=5;SR=4;ALG=PROD;AF=0.0003761;NSAMP=11;MSQ=64.25;RECLASSIFIED;AC=11;AN=29246;NFAM=11
chr14	81708824	81708824	chr14	81710192	81710192	478204	27457.7	-	+	BND	LOW	478204_1	N	]chr14:81710192]N	478204_2	N	N[chr14:81708825[	SVTYPE=BND;POS=81708825;STRANDS=-+:2528;CIPOS=0,0;CIEND=0,0;CIPOS95=0,0;CIEND95=0,0;MATEID=478204_2;EVENT=478204;SU=2528;PE=4;SR=2524;ALG=PROD;AF=0.008309;NSAMP=243;MSQ=56.43;RECLASSIFIED;AC=243;AN=29246;NFAM=239	SVTYPE=BND;POS=81710192;STRANDS=-+:2528;CIPOS=0,0;CIEND=0,0;CIPOS95=0,0;CIEND95=0,0;MATEID=478204_1;EVENT=478204;SECONDARY;SU=2528;PE=4;SR=2524;ALG=PROD;AF=0.008309;NSAMP=243;MSQ=56.43;RECLASSIFIED;AC=243;AN=29246;NFAM=239
chr14	81708868	81708868	chr14	81710198	81710198	207473	50089.2	+	-	BND	LOW	207473_1	N	N[chr14:81710199[	207473_2	N	]chr14:81708868]N	SVTYPE=BND;POS=81708868;STRANDS=+-:2413;CIPOS=0,0;CIEND=0,0;CIPOS95=0,0;CIEND95=0,0;MATEID=207473_2;EVENT=207473;SU=2413;PE=6;SR=2407;ALG=PROD;AF=0.008377;NSAMP=245;MSQ=103.16;RECLASSIFIED;AC=245;AN=29246;NFAM=238	SVTYPE=BND;POS=81710199;STRANDS=+-:2413;CIPOS=0,0;CIEND=0,0;CIPOS95=0,0;CIEND95=0,0;MATEID=207473_1;EVENT=207473;SECONDARY;SU=2413;PE=6;SR=2407;ALG=PROD;AF=0.008377;NSAMP=245;MSQ=103.16;RECLASSIFIED;AC=245;AN=29246;NFAM=238
chr14	81714816	81714817	chr14	81715117	81715118	478205	7579.94	-	+	BND	LOW	478205_1	N	]chr14:81715118]N	478205_2	N	N[chr14:81714817[	SVTYPE=BND;POS=81714817;STRANDS=-+:1221;CIPOS=0,1;CIEND=-1,0;CIPOS95=0,0;CIEND95=0,0;MATEID=478205_2;EVENT=478205;SU=1221;PE=222;SR=999;ALG=PROD;AF=0.003453;NSAMP=101;MSQ=56.25;RECLASSIFIED;AC=101;AN=29246;NFAM=98	SVTYPE=BND;POS=81715118;STRANDS=-+:1221;CIPOS=-1,0;CIEND=0,1;CIPOS95=0,0;CIEND95=0,0;MATEID=478205_1;EVENT=478205;SECONDARY;SU=1221;PE=222;SR=999;ALG=PROD;AF=0.003453;NSAMP=101;MSQ=56.25;RECLASSIFIED;AC=101;AN=29246;NFAM=98
chr14	81719942	81719956	chr14	81720198	81720213	207475	66.54	+	-	DEL	PASS	207475	N	<DEL>	.	.	.	SVTYPE=DEL;POS=81719952;SVLEN=-255;END=81720207;STRANDS=+-:6;IMPRECISE;CIPOS=-10,4;CIEND=-9,6;CIPOS95=-1,0;CIEND95=0,0;SU=6;PE=2;SR=4;ALG=PROD;AF=3.419e-05;NSAMP=1;MSQ=62.87;AC=1;AN=29246;NFAM=1	.
chr14	81722746	81722749	chr14	81722859	81722861	207476	14784.1	+	-	BND	LOW	207476_1	N	N[chr14:81722861[	207476_2	N	]chr14:81722748]N	SVTYPE=BND;POS=81722748;STRANDS=+-:535;CIPOS=-2,1;CIEND=-1,1;CIPOS95=0,0;CIEND95=0,0;MATEID=207476_2;EVENT=207476;SU=535;PE=1;SR=534;ALG=PROD;AF=0.001641;NSAMP=48;MSQ=218.6;RECLASSIFIED;AC=48;AN=29246;NFAM=47	SVTYPE=BND;POS=81722861;STRANDS=+-:535;CIPOS=-1,1;CIEND=-2,1;CIPOS95=0,0;CIEND95=0,0;MATEID=207476_1;EVENT=207476;SECONDARY;SU=535;PE=1;SR=534;ALG=PROD;AF=0.001641;NSAMP=48;MSQ=218.6;RECLASSIFIED;AC=48;AN=29246;NFAM=47
chr14	81727538	81727587	chr14	81765486	81765535	207477	1909.04	+	-	DEL	PASS	207477	N	<DEL>	.	.	.	SVTYPE=DEL;POS=81727563;SVLEN=-37948;END=81765511;STRANDS=+-:69;CIPOS=-25,24;CIEND=-25,24;CIPOS95=0,0;CIEND95=0,0;SU=69;PE=41;SR=28;ALG=PROD;AF=3.419e-05;NSAMP=1;MSQ=431.45;AC=1;AN=29246;NFAM=1	.
chr14	81730792	81730842	chr14	81743180	81743225	207478	977.26	+	-	DEL	PASS	207478	N	<DEL>	.	.	.	SVTYPE=DEL;POS=81730817;SVLEN=-12387;END=81743204;STRANDS=+-:35;CIPOS=-25,25;CIEND=-24,21;CIPOS95=0,0;CIEND95=0,0;SU=35;PE=21;SR=14;ALG=PROD;AF=6.839e-05;NSAMP=2;MSQ=488.63;AC=2;AN=29246;NFAM=2	.
chr14	81734925	81734970	chr14	81742265	81742309	207479	1837.49	+	-	DEL	PASS	207479	N	<DEL>	.	.	.	SVTYPE=DEL;POS=81734948;SVLEN=-7340;END=81742288;STRANDS=+-:77;CIPOS=-23,22;CIEND=-23,21;CIPOS95=0,0;CIEND95=0,0;SU=77;PE=39;SR=38;ALG=PROD;AF=6.839e-05;NSAMP=2;MSQ=602.53;AC=2;AN=29246;NFAM=2	.
chr14	81776655	81776672	chr14	81777237	81777244	207481	484.34	+	-	BND	LOW	207481_1	N	N[chr14:81777242[	207481_2	N	]chr14:81776665]N	SVTYPE=BND;POS=81776665;STRANDS=+-:14;CIPOS=-10,7;CIEND=-4,3;CIPOS95=0,0;CIEND95=0,0;MATEID=207481_2;EVENT=207481;SU=14;PE=4;SR=10;ALG=PROD;AF=3.419e-05;NSAMP=1;MSQ=32.68;RECLASSIFIED;AC=1;AN=29246;NFAM=1	SVTYPE=BND;POS=81777242;STRANDS=+-:14;CIPOS=-4,3;CIEND=-10,7;CIPOS95=0,0;CIEND95=0,0;MATEID=207481_1;EVENT=207481;SECONDARY;SU=14;PE=4;SR=10;ALG=PROD;AF=3.419e-05;NSAMP=1;MSQ=32.68;RECLASSIFIED;AC=1;AN=29246;NFAM=1
chr14	81779472	81779788	chr14	81786243	81786496	207482	575.42	+	-	DEL	PASS	207482	N	<DEL>	.	.	.	SVTYPE=DEL;POS=81779482;SVLEN=-7011;END=81786493;STRANDS=+-:16;IMPRECISE;CIPOS=-10,306;CIEND=-250,3;CIPOS95=0,66;CIEND95=-64,0;SU=16;PE=16;SR=0;ALG=PROD;AF=3.419e-05;NSAMP=1;MSQ=575.42;AC=1;AN=29246;NFAM=1	.
chr14	81779864	81779879	chr14	81786485	81786502	562630	128.68	-	-	BND	LOW	562630_1	N	[chr14:81786494[N	562630_2	N	[chr14:81779871[N	SVTYPE=BND;POS=81779871;STRANDS=--:10;CIPOS=-6,9;CIEND=-8,9;CIPOS95=0,0;CIEND95=0,0;MATEID=562630_2;EVENT=562630;SU=10;PE=0;SR=10;ALG=PROD;AF=3.419e-05;NSAMP=1;MSQ=128.68;AC=1;AN=29246;NFAM=1	SVTYPE=BND;POS=81786494;STRANDS=--:10;CIPOS=-8,9;CIEND=-6,9;CIPOS95=0,0;CIEND95=0,0;MATEID=562630_1;EVENT=562630;SECONDARY;SU=10;PE=0;SR=10;ALG=PROD;AF=3.419e-05;NSAMP=1;MSQ=128.68;AC=1;AN=29246;NFAM=1
chr14	81787846	81787865	chr14	82375679	82375698	207483	89.8	+	-	DEL	PASS	207483	N	<DEL>	.	.	.	SVTYPE=DEL;POS=81787856;SVLEN=-587833;END=82375689;STRANDS=+-:4;IMPRECISE;CIPOS=-10,9;CIEND=-10,9;CIPOS95=-1,3;CIEND95=-3,2;SU=4;PE=3;SR=1;ALG=PROD;AF=3.419e-05;NSAMP=1;MSQ=89.8;AC=1;AN=29246;NFAM=1	.
chr14	81793573	81793590	chr14	81793850	81793866	207484	681.66	+	-	BND	LOW	207484_1	N	N[chr14:81793860[	207484_2	N	]chr14:81793582]N	SVTYPE=BND;POS=81793582;STRANDS=+-:50;CIPOS=-9,8;CIEND=-9,7;CIPOS95=0,0;CIEND95=0,0;MATEID=207484_2;EVENT=207484;SU=50;PE=0;SR=50;ALG=PROD;AF=0.0003077;NSAMP=9;MSQ=17.2;RECLASSIFIED;AC=9;AN=29246;NFAM=9	SVTYPE=BND;POS=81793860;STRANDS=+-:50;CIPOS=-9,7;CIEND=-9,8;CIPOS95=0,0;CIEND95=0,0;MATEID=207484_1;EVENT=207484;SECONDARY;SU=50;PE=0;SR=50;ALG=PROD;AF=0.0003077;NSAMP=9;MSQ=17.2;RECLASSIFIED;AC=9;AN=29246;NFAM=9
chr14	81810583	81810586	chr14	81843671	81843673	207485	869.36	+	-	DEL	PASS	207485	N	<DEL>	.	.	.	SVTYPE=DEL;POS=81810585;SVLEN=-33088;END=81843673;STRANDS=+-:34;CIPOS=-2,1;CIEND=-2,0;CIPOS95=0,0;CIEND95=0,0;SU=34;PE=20;SR=14;ALG=PROD;AF=3.419e-05;NSAMP=1;MSQ=869.36;AC=1;AN=29246;NFAM=1	.
chr14	81817242	81817249	chr14	81817530	81817537	207486	3183.81	+	-	BND	LOW	207486_1	N	N[chr14:81817535[	207486_2	N	]chr14:81817246]N	SVTYPE=BND;POS=81817246;STRANDS=+-:97;CIPOS=-4,3;CIEND=-4,3;CIPOS95=0,0;CIEND95=0,0;MATEID=207486_2;EVENT=207486;SU=97;PE=13;SR=84;ALG=PROD;AF=0.0004445;NSAMP=13;MSQ=238.41;RECLASSIFIED;AC=13;AN=29246;NFAM=13	SVTYPE=BND;POS=81817535;STRANDS=+-:97;CIPOS=-4,3;CIEND=-4,3;CIPOS95=0,0;CIEND95=0,0;MATEID=207486_1;EVENT=207486;SECONDARY;SU=97;PE=13;SR=84;ALG=PROD;AF=0.0004445;NSAMP=13;MSQ=238.41;RECLASSIFIED;AC=13;AN=29246;NFAM=13
chr14	81824800	81824802	chr14	81824961	81825106	562631	28.29	+	+	INV	LOW	562631	N	<INV>	.	.	.	SVTYPE=INV;POS=81824802;SVLEN=167;END=81824969;STRANDS=++:2,--:2;IMPRECISE;CIPOS=-2,0;CIEND=-8,137;CIPOS95=-2,0;CIEND95=-8,112;SU=4;PE=4;SR=0;ALG=PROD;AF=3.419e-05;NSAMP=1;MSQ=26.87;AC=1;AN=29246;NFAM=1	.
chr14	81829021	81829038	chr14	81829107	81829124	207487	143.86	+	-	DEL	PASS	207487	N	<DEL>	.	.	.	SVTYPE=DEL;POS=81829030;SVLEN=-86;END=81829116;STRANDS=+-:4;CIPOS=-9,8;CIEND=-9,8;CIPOS95=0,0;CIEND95=0,0;SU=4;PE=0;SR=4;ALG=PROD;AF=3.419e-05;NSAMP=1;MSQ=143.84;AC=1;AN=29246;NFAM=1	.
chr14	81839824	81839843	chr14	81842822	81842830	207488	680.43	+	-	DEL	PASS	207488	N	<DEL>	.	.	.	SVTYPE=DEL;POS=81839834;SVLEN=-2994;END=81842828;STRANDS=+-:23;CIPOS=-10,9;CIEND=-6,2;CIPOS95=0,0;CIEND95=0,0;SU=23;PE=17;SR=6;ALG=PROD;AF=3.419e-05;NSAMP=1;MSQ=680.43;AC=1;AN=29246;NFAM=1	.
chr14	81842786	81842845	chr14	81846595	81846654	207489	809.24	+	-	DEL	PASS	207489	N	<DEL>	.	.	.	SVTYPE=DEL;POS=81842816;SVLEN=-3809;END=81846625;STRANDS=+-:30;CIPOS=-30,29;CIEND=-30,29;CIPOS95=0,0;CIEND95=0,0;SU=30;PE=22;SR=8;ALG=PROD;AF=6.839e-05;NSAMP=2;MSQ=404.62;AC=2;AN=29246;NFAM=2	.
chr14	81843388	81843447	chr14	81843860	81843913	207490	1878.05	+	-	BND	LOW	207490_1	N	N[chr14:81843891[	207490_2	N	]chr14:81843418]N	SVTYPE=BND;POS=81843418;STRANDS=+-:31;CIPOS=-30,29;CIEND=-30,23;CIPOS95=0,0;CIEND95=0,0;MATEID=207490_2;EVENT=207490;SU=31;PE=23;SR=8;ALG=PROD;AF=0.0004103;NSAMP=12;MSQ=124.79;RECLASSIFIED;AC=12;AN=29246;NFAM=12	SVTYPE=BND;POS=81843891;STRANDS=+-:31;CIPOS=-30,23;CIEND=-30,29;CIPOS95=0,0;CIEND95=0,0;MATEID=207490_1;EVENT=207490;SECONDARY;SU=31;PE=23;SR=8;ALG=PROD;AF=0.0004103;NSAMP=12;MSQ=124.79;RECLASSIFIED;AC=12;AN=29246;NFAM=12
chr14	81843406	81843424	chr14	81844036	81844095	478206	1475.12	-	+	BND	LOW	478206_1	N	]chr14:81844066]N	478206_2	N	N[chr14:81843417[	SVTYPE=BND;POS=81843417;STRANDS=-+:145;CIPOS=-10,8;CIEND=-30,29;CIPOS95=0,0;CIEND95=0,0;MATEID=478206_2;EVENT=478206;SU=145;PE=70;SR=75;ALG=PROD;AF=0.0002735;NSAMP=8;MSQ=168.28;RECLASSIFIED;AC=8;AN=29246;NFAM=8	SVTYPE=BND;POS=81844066;STRANDS=-+:145;CIPOS=-30,29;CIEND=-10,8;CIPOS95=0,0;CIEND95=0,0;MATEID=478206_1;EVENT=478206;SECONDARY;SU=145;PE=70;SR=75;ALG=PROD;AF=0.0002735;NSAMP=8;MSQ=168.28;RECLASSIFIED;AC=8;AN=29246;NFAM=8
chr14	81884748	81884755	chr14	82027208	82027227	478207	313.29	-	+	DUP	PASS	478207	N	<DUP>	.	.	.	SVTYPE=DUP;POS=81884753;SVLEN=142465;END=82027218;STRANDS=-+:29;CIPOS=-5,2;CIEND=-10,9;CIPOS95=0,0;CIEND95=0,0;SU=29;PE=21;SR=8;ALG=PROD;AF=3.419e-05;NSAMP=1;MSQ=312.74;AC=1;AN=29246;NFAM=1	.
chr14	81910366	81910383	chr19	15002977	15002994	34003	21.38	+	+	BND	LOW	34003_1	N	N]chr19:15002986]	34003_2	N	N]chr14:81910375]	SVTYPE=BND;POS=81910375;STRANDS=++:4;CIPOS=-9,8;CIEND=-9,8;CIPOS95=0,0;CIEND95=0,0;MATEID=34003_2;EVENT=34003;SU=4;PE=0;SR=4;ALG=PROD;AF=3.419e-05;NSAMP=1;MSQ=20.82;AC=1;AN=29246;NFAM=1	SVTYPE=BND;POS=15002986;STRANDS=++:4;CIPOS=-9,8;CIEND=-9,8;CIPOS95=0,0;CIEND95=0,0;MATEID=34003_1;EVENT=34003;SECONDARY;SU=4;PE=0;SR=4;ALG=PROD;AF=3.419e-05;NSAMP=1;MSQ=20.82;AC=1;AN=29246;NFAM=1
chr14	81922971	81922986	chr14	81923116	81923131	207492	714.47	+	-	BND	LOW	207492_1	N	N[chr14:81923123[	207492_2	N	]chr14:81922981]N	SVTYPE=BND;POS=81922981;STRANDS=+-:14;CIPOS=-10,5;CIEND=-6,9;CIPOS95=0,0;CIEND95=0,0;MATEID=207492_2;EVENT=207492;SU=14;PE=0;SR=14;ALG=PROD;AF=0.0003761;NSAMP=11;MSQ=58.06;RECLASSIFIED;AC=11;AN=29246;NFAM=11	SVTYPE=BND;POS=81923123;STRANDS=+-:14;CIPOS=-6,9;CIEND=-10,5;CIPOS95=0,0;CIEND95=0,0;MATEID=207492_1;EVENT=207492;SECONDARY;SU=14;PE=0;SR=14;ALG=PROD;AF=0.0003761;NSAMP=11;MSQ=58.06;RECLASSIFIED;AC=11;AN=29246;NFAM=11
chr14	81925680	81925699	chr14	81926637	81926639	207493	641.42	+	-	DEL	PASS	207493	N	<DEL>	.	.	.	SVTYPE=DEL;POS=81925690;SVLEN=-949;END=81926639;STRANDS=+-:27;CIPOS=-10,9;CIEND=-2,0;CIPOS95=0,0;CIEND95=0,0;SU=27;PE=14;SR=13;ALG=PROD;AF=3.419e-05;NSAMP=1;MSQ=641.42;AC=1;AN=29246;NFAM=1	.
chr14	81931751	81931808	chrX	36498288	36498345	34767	95.84	+	+	BND	LOW	34767_1	N	N]chrX:36498317]	34767_2	N	N]chr14:81931780]	SVTYPE=BND;POS=81931780;STRANDS=++:8;CIPOS=-29,28;CIEND=-29,28;CIPOS95=0,0;CIEND95=0,0;MATEID=34767_2;EVENT=34767;SU=8;PE=0;SR=8;ALG=PROD;AF=6.839e-05;NSAMP=2;MSQ=47.81;AC=2;AN=29246;NFAM=2	SVTYPE=BND;POS=36498317;STRANDS=++:8;CIPOS=-29,28;CIEND=-29,28;CIPOS95=0,0;CIEND95=0,0;MATEID=34767_1;EVENT=34767;SECONDARY;SU=8;PE=0;SR=8;ALG=PROD;AF=6.839e-05;NSAMP=2;MSQ=47.81;AC=2;AN=29246;NFAM=2
chr14	81953642	81953659	chr14	81953730	81953747	207494	394.69	+	-	BND	LOW	207494_1	N	N[chr14:81953740[	207494_2	N	]chr14:81953651]N	SVTYPE=BND;POS=81953651;STRANDS=+-:25;CIPOS=-9,8;CIEND=-9,8;CIPOS95=0,0;CIEND95=0,0;MATEID=207494_2;EVENT=207494;SU=25;PE=0;SR=25;ALG=PROD;AF=0.0005813;NSAMP=17;MSQ=14.74;RECLASSIFIED;AC=17;AN=29246;NFAM=17	SVTYPE=BND;POS=81953740;STRANDS=+-:25;CIPOS=-9,8;CIEND=-9,8;CIPOS95=0,0;CIEND95=0,0;MATEID=207494_1;EVENT=207494;SECONDARY;SU=25;PE=0;SR=25;ALG=PROD;AF=0.0005813;NSAMP=17;MSQ=14.74;RECLASSIFIED;AC=17;AN=29246;NFAM=17
chr14	81984333	81984352	chr14	81993951	81993970	207495	464.45	+	-	DEL	PASS	207495	N	<DEL>	.	.	.	SVTYPE=DEL;POS=81984343;SVLEN=-9618;END=81993961;STRANDS=+-:22;CIPOS=-10,9;CIEND=-10,9;CIPOS95=0,0;CIEND95=0,0;SU=22;PE=13;SR=9;ALG=PROD;AF=3.419e-05;NSAMP=1;MSQ=464.45;AC=1;AN=29246;NFAM=1	.
chr14	82004842	82004853	chr14	82010325	82010343	207497	2625.56	+	-	DEL	PASS	207497	N	<DEL>	.	.	.	SVTYPE=DEL;POS=82004848;SVLEN=-5487;END=82010335;STRANDS=+-:93;CIPOS=-6,5;CIEND=-10,8;CIPOS95=0,0;CIEND95=0,0;SU=93;PE=45;SR=48;ALG=PROD;AF=6.839e-05;NSAMP=2;MSQ=428.54;AC=2;AN=29246;NFAM=2	.
chr14	82008822	82008879	chr17	36911473	36911530	33594	3173.45	-	-	BND	LOW	33594_1	N	[chr17:36911503[N	33594_2	N	[chr14:82008852[N	SVTYPE=BND;POS=82008852;STRANDS=--:8;CIPOS=-29,28;CIEND=-29,28;CIPOS95=0,0;CIEND95=0,0;MATEID=33594_2;EVENT=33594;SU=8;PE=0;SR=8;ALG=PROD;AF=0.00277;NSAMP=81;MSQ=18.47;AC=81;AN=29246;NFAM=79	SVTYPE=BND;POS=36911503;STRANDS=--:8;CIPOS=-29,28;CIEND=-29,28;CIPOS95=0,0;CIEND95=0,0;MATEID=33594_1;EVENT=33594;SECONDARY;SU=8;PE=0;SR=8;ALG=PROD;AF=0.00277;NSAMP=81;MSQ=18.47;AC=81;AN=29246;NFAM=79
chr14	82028426	82028432	chr14	82028547	82028552	207498	248.66	+	-	BND	LOW	207498_1	N	N[chr14:82028551[	207498_2	N	]chr14:82028430]N	SVTYPE=BND;POS=82028430;STRANDS=+-:11;CIPOS=-4,2;CIEND=-3,2;CIPOS95=0,0;CIEND95=0,0;MATEID=207498_2;EVENT=207498;SU=11;PE=1;SR=10;ALG=PROD;AF=3.419e-05;NSAMP=1;MSQ=248.66;RECLASSIFIED;AC=1;AN=29246;NFAM=1	SVTYPE=BND;POS=82028551;STRANDS=+-:11;CIPOS=-3,2;CIEND=-4,2;CIPOS95=0,0;CIEND95=0,0;MATEID=207498_1;EVENT=207498;SECONDARY;SU=11;PE=1;SR=10;ALG=PROD;AF=3.419e-05;NSAMP=1;MSQ=248.66;RECLASSIFIED;AC=1;AN=29246;NFAM=1
chr14	82032766	82032766	chr14	82036986	82036986	207499	1.82867e+07	+	-	DEL	PASS	207499	N	<DEL>	.	.	.	SVTYPE=DEL;POS=82032766;SVLEN=-4220;END=82036986;STRANDS=+-:604468;CIPOS=0,0;CIEND=0,0;CIPOS95=0,0;CIEND95=0,0;SU=604468;PE=384178;SR=220290;AF=0.4932;NSAMP=10638;MSQ=934.31;MEDGQR=12.29;Q10GQR=4.7;AC=14423;AN=29246;NFAM=9817	.
chr14	82037723	82037766	chr14	82039412	82039466	207500	2664.94	+	-	DEL	PASS	207500	N	<DEL>	.	.	.	SVTYPE=DEL;POS=82037745;SVLEN=-1692;END=82039437;STRANDS=+-:107;CIPOS=-22,21;CIEND=-25,29;CIPOS95=0,0;CIEND95=0,0;SU=107;PE=65;SR=42;ALG=PROD;AF=0.0001026;NSAMP=3;MSQ=888.31;AC=3;AN=29246;NFAM=3	.
chr14	82072526	82072529	chr14	82073275	82073294	207501	653.82	+	-	DEL	PASS	207501	N	<DEL>	.	.	.	SVTYPE=DEL;POS=82072528;SVLEN=-757;END=82073285;STRANDS=+-:28;CIPOS=-2,1;CIEND=-10,9;CIPOS95=0,0;CIEND95=0,0;SU=28;PE=13;SR=15;ALG=PROD;AF=3.42e-05;NSAMP=1;MSQ=638.42;AC=1;AN=29242;NFAM=1	.
chr14	82088851	82088887	chr14	82089366	82089425	562632	91868.5	+	+	INV	LOW	562632	N	<INV>	.	.	.	SVTYPE=INV;POS=82088881;SVLEN=515;END=82089396;STRANDS=++:3,--:5;IMPRECISE;CIPOS=-30,6;CIEND=-30,29;CIPOS95=-23,6;CIEND95=-3,3;SU=8;PE=6;SR=2;ALG=PROD;AF=0.0703;NSAMP=2056;MSQ=22.76;AC=2056;AN=29246;NFAM=1999	.
chr14	82094664	82094683	chr14	82097553	82097557	207502	518.43	+	-	DEL	PASS	207502	N	<DEL>	.	.	.	SVTYPE=DEL;POS=82094674;SVLEN=-2882;END=82097556;STRANDS=+-:23;CIPOS=-10,9;CIEND=-3,1;CIPOS95=0,0;CIEND95=0,0;SU=23;PE=12;SR=11;ALG=PROD;AF=3.419e-05;NSAMP=1;MSQ=518.43;AC=1;AN=29246;NFAM=1	.
chr14	82107170	82107173	chr14	82107596	82107600	207503	854.18	+	-	BND	LOW	207503_1	N	N[chr14:82107600[	207503_2	N	]chr14:82107172]N	SVTYPE=BND;POS=82107172;STRANDS=+-:24;CIPOS=-2,1;CIEND=-3,1;CIPOS95=0,0;CIEND95=0,0;MATEID=207503_2;EVENT=207503;SU=24;PE=11;SR=13;ALG=PROD;AF=0.0003077;NSAMP=9;MSQ=87.77;RECLASSIFIED;AC=9;AN=29246;NFAM=9	SVTYPE=BND;POS=82107600;STRANDS=+-:24;CIPOS=-3,1;CIEND=-2,1;CIPOS95=0,0;CIEND95=0,0;MATEID=207503_1;EVENT=207503;SECONDARY;SU=24;PE=11;SR=13;ALG=PROD;AF=0.0003077;NSAMP=9;MSQ=87.77;RECLASSIFIED;AC=9;AN=29246;NFAM=9
chr14	82112218	82112223	chr14	82121551	82121561	478209	1673.32	-	+	DUP	PASS	478209	N	<DUP>	.	.	.	SVTYPE=DUP;POS=82112222;SVLEN=9334;END=82121556;STRANDS=-+:163;CIPOS=-4,1;CIEND=-5,5;CIPOS95=0,0;CIEND95=0,0;SU=163;PE=101;SR=62;ALG=PROD;AF=0.0003419;NSAMP=7;MSQ=181.76;AC=10;AN=29246;NFAM=7	.
chr14	82128618	82128637	chr14	82140351	82140357	207505	263.69	+	-	DEL	PASS	207505	N	<DEL>	.	.	.	SVTYPE=DEL;POS=82128628;SVLEN=-11727;END=82140355;STRANDS=+-:13;CIPOS=-10,9;CIEND=-4,2;CIPOS95=0,0;CIEND95=0,0;SU=13;PE=5;SR=8;ALG=PROD;AF=3.419e-05;NSAMP=1;MSQ=263.69;AC=1;AN=29246;NFAM=1	.
chr14	82132139	82132155	chr14	82136560	82136578	207506	176.71	+	-	DEL	PASS	207506	N	<DEL>	.	.	.	SVTYPE=DEL;POS=82132146;SVLEN=-4424;END=82136570;STRANDS=+-:10;IMPRECISE;CIPOS=-7,9;CIEND=-10,8;CIPOS95=-1,1;CIEND95=-1,1;SU=10;PE=7;SR=3;ALG=PROD;AF=3.419e-05;NSAMP=1;MSQ=176.71;AC=1;AN=29246;NFAM=1	.
chr14	82146344	82146528	chr14	82147239	82147375	562633	211.03	-	-	BND	LOW	562633_1	N	[chr14:82147367[N	562633_2	N	[chr14:82146520[N	SVTYPE=BND;POS=82146520;STRANDS=--:4;IMPRECISE;CIPOS=-175,9;CIEND=-127,9;CIPOS95=-91,2;CIEND95=-105,2;MATEID=562633_2;EVENT=562633;SU=4;PE=4;SR=0;ALG=PROD;AF=0.0002052;NSAMP=6;MSQ=27.36;AC=6;AN=29246;NFAM=6	SVTYPE=BND;POS=82147367;STRANDS=--:4;IMPRECISE;CIPOS=-127,9;CIEND=-175,9;CIPOS95=-105,2;CIEND95=-91,2;MATEID=562633_1;EVENT=562633;SECONDARY;SU=4;PE=4;SR=0;ALG=PROD;AF=0.0002052;NSAMP=6;MSQ=27.36;AC=6;AN=29246;NFAM=6
chr14	82146680	82146815	chr14	82147422	82147523	562636	447.05	+	+	INV	LOW	562636	N	<INV>	.	.	.	SVTYPE=INV;POS=82146710;SVLEN=742;END=82147452;STRANDS=++:9,--:3;IMPRECISE;CIPOS=-30,105;CIEND=-30,71;CIPOS95=-30,65;CIEND95=-30,37;SU=12;PE=12;SR=0;ALG=PROD;AF=0.0004787;NSAMP=14;MSQ=30.67;AC=14;AN=29246;NFAM=14	.
chr14	82146723	82146752	chr14	82147279	82147314	562635	363.96	+	+	INV	LOW	562635	N	<INV>	.	.	.	SVTYPE=INV;POS=82146743;SVLEN=562;END=82147305;STRANDS=++:1,--:5;IMPRECISE;CIPOS=-20,9;CIEND=-26,9;CIPOS95=-11,1;CIEND95=-17,1;SU=6;PE=6;SR=0;ALG=PROD;AF=0.0003419;NSAMP=10;MSQ=35.75;RETAINED;AC=10;AN=29246;NFAM=10	.
chr14	82152171	82152190	chr14	82158073	82158090	207508	653.01	+	-	DEL	PASS	207508	N	<DEL>	.	.	.	SVTYPE=DEL;POS=82152181;SVLEN=-5902;END=82158083;STRANDS=+-:26;CIPOS=-10,9;CIEND=-10,7;CIPOS95=0,0;CIEND95=0,0;SU=26;PE=15;SR=11;ALG=PROD;AF=3.419e-05;NSAMP=1;MSQ=650.44;AC=1;AN=29246;NFAM=1	.
chr14	82154430	82154487	chrX	11935195	11935250	34705	551.82	-	-	BND	LOW	34705_1	N	[chrX:11935225[N	34705_2	N	[chr14:82154460[N	SVTYPE=BND;POS=82154460;STRANDS=--:14;CIPOS=-29,28;CIEND=-29,26;CIPOS95=0,0;CIEND95=0,0;MATEID=34705_2;EVENT=34705;SU=14;PE=7;SR=7;ALG=PROD;AF=0.0005813;NSAMP=17;MSQ=31.65;AC=17;AN=29246;NFAM=17	SVTYPE=BND;POS=11935225;STRANDS=--:14;CIPOS=-29,26;CIEND=-29,28;CIPOS95=0,0;CIEND95=0,0;MATEID=34705_1;EVENT=34705;SECONDARY;SU=14;PE=7;SR=7;ALG=PROD;AF=0.0005813;NSAMP=17;MSQ=31.65;AC=17;AN=29246;NFAM=17
chr14	82154645	82154738	chr17	5756224	5756323	33510	44693.2	-	+	BND	LOW	33510_1	N	]chr17:5756274]N	33510_2	N	N[chr14:82154696[	SVTYPE=BND;POS=82154696;STRANDS=-+:8;IMPRECISE;CIPOS=-50,43;CIEND=-50,49;CIPOS95=-1,1;CIEND95=-1,1;MATEID=33510_2;EVENT=33510;SU=8;PE=6;SR=2;ALG=PROD;AF=0.05009;NSAMP=1450;MSQ=21.84;AC=1465;AN=29246;NFAM=1410	SVTYPE=BND;POS=5756274;STRANDS=-+:8;IMPRECISE;CIPOS=-50,49;CIEND=-50,43;CIPOS95=-1,1;CIEND95=-1,1;MATEID=33510_1;EVENT=33510;SECONDARY;SU=8;PE=6;SR=2;ALG=PROD;AF=0.05009;NSAMP=1450;MSQ=21.84;AC=1465;AN=29246;NFAM=1410
chr14	82154719	82154738	chrX	95112334	95112353	34897	22292.9	-	+	BND	LOW	34897_1	N	]chrX:95112344]N	34897_2	N	N[chr14:82154730[	SVTYPE=BND;POS=82154730;STRANDS=-+:5;CIPOS=-10,9;CIEND=-10,9;CIPOS95=0,0;CIEND95=0,0;MATEID=34897_2;EVENT=34897;SU=5;PE=0;SR=5;ALG=PROD;AF=0.01723;NSAMP=504;MSQ=23.26;AC=504;AN=29246;NFAM=499	SVTYPE=BND;POS=95112344;STRANDS=-+:5;CIPOS=-10,9;CIEND=-10,9;CIPOS95=0,0;CIEND95=0,0;MATEID=34897_1;EVENT=34897;SECONDARY;SU=5;PE=0;SR=5;ALG=PROD;AF=0.01723;NSAMP=504;MSQ=23.26;AC=504;AN=29246;NFAM=499
chr14	82154744	82154839	chr17	5756196	5756288	33511	13.02	+	-	BND	LOW	33511_1	N	N[chr17:5756247[	33511_2	N	]chr14:82154791]N	SVTYPE=BND;POS=82154791;STRANDS=+-:7;IMPRECISE;CIPOS=-47,48;CIEND=-50,42;CIPOS95=0,0;CIEND95=-1,1;MATEID=33511_2;EVENT=33511;SU=7;PE=3;SR=4;ALG=PROD;AF=6.839e-05;NSAMP=2;MSQ=5.79;AC=2;AN=29246;NFAM=2	SVTYPE=BND;POS=5756247;STRANDS=+-:7;IMPRECISE;CIPOS=-50,42;CIEND=-47,48;CIPOS95=-1,1;CIEND95=0,0;MATEID=33511_1;EVENT=33511;SECONDARY;SU=7;PE=3;SR=4;ALG=PROD;AF=6.839e-05;NSAMP=2;MSQ=5.79;AC=2;AN=29246;NFAM=2
chr14	82173757	82174152	chrX	11934470	11934911	34703	139.45	+	-	BND	LOW	34703_1	N	N[chrX:11934865[	34703_2	N	]chr14:82173807]N	SVTYPE=BND;POS=82173807;STRANDS=+-:9;IMPRECISE;CIPOS=-50,345;CIEND=-394,47;CIPOS95=-50,82;CIEND95=-112,47;MATEID=34703_2;EVENT=34703;SU=9;PE=9;SR=0;ALG=PROD;AF=3.419e-05;NSAMP=1;MSQ=137.76;AC=1;AN=29246;NFAM=1	SVTYPE=BND;POS=11934865;STRANDS=+-:9;IMPRECISE;CIPOS=-394,47;CIEND=-50,345;CIPOS95=-112,47;CIEND95=-50,82;MATEID=34703_1;EVENT=34703;SECONDARY;SU=9;PE=9;SR=0;ALG=PROD;AF=3.419e-05;NSAMP=1;MSQ=137.76;AC=1;AN=29246;NFAM=1
chr14	82183317	82183334	chr14	84227034	84227051	478210	83.62	-	+	BND	LOW	478210_1	N	]chr14:84227042]N	478210_2	N	N[chr14:82183328[	SVTYPE=BND;POS=82183328;STRANDS=-+:4;IMPRECISE;CIPOS=-10,7;CIEND=-8,9;CIPOS95=-2,0;CIEND95=0,2;MATEID=478210_2;EVENT=478210;SU=4;PE=0;SR=4;ALG=PROD;AF=6.839e-05;NSAMP=2;MSQ=23.04;RECLASSIFIED;AC=2;AN=29246;NFAM=2	SVTYPE=BND;POS=84227042;STRANDS=-+:4;IMPRECISE;CIPOS=-8,9;CIEND=-10,7;CIPOS95=0,2;CIEND95=-2,0;MATEID=478210_1;EVENT=478210;SECONDARY;SU=4;PE=0;SR=4;ALG=PROD;AF=6.839e-05;NSAMP=2;MSQ=23.04;RECLASSIFIED;AC=2;AN=29246;NFAM=2
chr14	82197594	82197613	chr14	82197709	82197727	562637	84.58	+	+	INV	LOW	562637	N	<INV>	.	.	.	SVTYPE=INV;POS=82197604;SVLEN=115;END=82197719;STRANDS=++:3,--:1;IMPRECISE;CIPOS=-10,9;CIEND=-10,8;CIPOS95=-1,1;CIEND95=-1,1;SU=4;PE=1;SR=3;ALG=PROD;AF=0.0001368;NSAMP=4;MSQ=7.84;AC=4;AN=29246;NFAM=4	.
chr14	82201731	82201748	chr15	38980598	38980615	33196	57.22	-	+	BND	LOW	33196_1	N	]chr15:38980607]N	33196_2	N	N[chr14:82201741[	SVTYPE=BND;POS=82201741;STRANDS=-+:4;CIPOS=-9,8;CIEND=-9,8;CIPOS95=0,0;CIEND95=0,0;MATEID=33196_2;EVENT=33196;SU=4;PE=0;SR=4;ALG=PROD;AF=3.419e-05;NSAMP=1;MSQ=50.91;AC=1;AN=29246;NFAM=1	SVTYPE=BND;POS=38980607;STRANDS=-+:4;CIPOS=-9,8;CIEND=-9,8;CIPOS95=0,0;CIEND95=0,0;MATEID=33196_1;EVENT=33196;SECONDARY;SU=4;PE=0;SR=4;ALG=PROD;AF=3.419e-05;NSAMP=1;MSQ=50.91;AC=1;AN=29246;NFAM=1
chr14	82205840	82205859	chr14	82205943	82205962	207511	224.81	+	-	BND	LOW	207511_1	N	N[chr14:82205954[	207511_2	N	]chr14:82205850]N	SVTYPE=BND;POS=82205850;STRANDS=+-:5;CIPOS=-10,9;CIEND=-10,9;CIPOS95=0,0;CIEND95=0,0;MATEID=207511_2;EVENT=207511;SU=5;PE=0;SR=5;ALG=PROD;AF=3.419e-05;NSAMP=1;MSQ=224.81;RECLASSIFIED;AC=1;AN=29246;NFAM=1	SVTYPE=BND;POS=82205954;STRANDS=+-:5;CIPOS=-10,9;CIEND=-10,9;CIPOS95=0,0;CIEND95=0,0;MATEID=207511_1;EVENT=207511;SECONDARY;SU=5;PE=0;SR=5;ALG=PROD;AF=3.419e-05;NSAMP=1;MSQ=224.81;RECLASSIFIED;AC=1;AN=29246;NFAM=1
chr14	82214974	82214991	chr21	23627995	23628012	34394	66.76	-	+	BND	LOW	34394_1	N	]chr21:23628004]N	34394_2	N	N[chr14:82214984[	SVTYPE=BND;POS=82214984;STRANDS=-+:4;CIPOS=-9,8;CIEND=-9,8;CIPOS95=0,0;CIEND95=0,0;MATEID=34394_2;EVENT=34394;SU=4;PE=0;SR=4;ALG=PROD;AF=0.0001026;NSAMP=3;MSQ=16.59;AC=3;AN=29246;NFAM=3	SVTYPE=BND;POS=23628004;STRANDS=-+:4;CIPOS=-9,8;CIEND=-9,8;CIPOS95=0,0;CIEND95=0,0;MATEID=34394_1;EVENT=34394;SECONDARY;SU=4;PE=0;SR=4;ALG=PROD;AF=0.0001026;NSAMP=3;MSQ=16.59;AC=3;AN=29246;NFAM=3
chr14	82228662	82228681	chr14	82233320	82233339	207512	842.37	+	-	DEL	PASS	207512	N	<DEL>	.	.	.	SVTYPE=DEL;POS=82228672;SVLEN=-4658;END=82233330;STRANDS=+-:35;CIPOS=-10,9;CIEND=-10,9;CIPOS95=0,0;CIEND95=0,0;SU=35;PE=14;SR=21;ALG=PROD;AF=3.419e-05;NSAMP=1;MSQ=842.37;AC=1;AN=29246;NFAM=1	.
chr14	82246207	82246252	chr14	82246341	82246384	207513	857.99	+	-	DEL	PASS	207513	N	<DEL>	.	.	.	SVTYPE=DEL;POS=82246230;SVLEN=-133;END=82246363;STRANDS=+-:26;CIPOS=-23,22;CIEND=-22,21;CIPOS95=0,0;CIEND95=0,0;SU=26;PE=0;SR=26;ALG=PROD;AF=6.839e-05;NSAMP=2;MSQ=421.06;AC=2;AN=29246;NFAM=2	.
chr14	82247630	82247673	chr14	82259152	82259199	207514	1196.08	+	-	DEL	PASS	207514	N	<DEL>	.	.	.	SVTYPE=DEL;POS=82247652;SVLEN=-11525;END=82259177;STRANDS=+-:52;CIPOS=-22,21;CIEND=-25,22;CIPOS95=0,0;CIEND95=0,0;SU=52;PE=31;SR=21;ALG=PROD;AF=6.839e-05;NSAMP=2;MSQ=598.02;AC=2;AN=29246;NFAM=2	.
chr14	82257076	82257089	chr14	82258312	82258324	478211	252.63	-	+	BND	LOW	478211_1	N	]chr14:82258319]N	478211_2	N	N[chr14:82257085[	SVTYPE=BND;POS=82257085;STRANDS=-+:43;CIPOS=-8,5;CIEND=-7,5;CIPOS95=0,0;CIEND95=0,0;MATEID=478211_2;EVENT=478211;SU=43;PE=9;SR=34;ALG=PROD;AF=0.0002052;NSAMP=6;MSQ=42.1;RECLASSIFIED;AC=6;AN=29246;NFAM=6	SVTYPE=BND;POS=82258319;STRANDS=-+:43;CIPOS=-7,5;CIEND=-8,5;CIPOS95=0,0;CIEND95=0,0;MATEID=478211_1;EVENT=478211;SECONDARY;SU=43;PE=9;SR=34;ALG=PROD;AF=0.0002052;NSAMP=6;MSQ=42.1;RECLASSIFIED;AC=6;AN=29246;NFAM=6
chr14	82257146	82257159	chr14	82258288	82258345	207515	473.46	+	-	BND	LOW	207515_1	N	N[chr14:82258318[	207515_2	N	]chr14:82257152]N	SVTYPE=BND;POS=82257152;STRANDS=+-:36;CIPOS=-6,7;CIEND=-29,28;CIPOS95=0,0;CIEND95=0,0;MATEID=207515_2;EVENT=207515;SU=36;PE=9;SR=27;ALG=PROD;AF=0.000171;NSAMP=5;MSQ=94.49;RECLASSIFIED;AC=5;AN=29246;NFAM=5	SVTYPE=BND;POS=82258318;STRANDS=+-:36;CIPOS=-29,28;CIEND=-6,7;CIPOS95=0,0;CIEND95=0,0;MATEID=207515_1;EVENT=207515;SECONDARY;SU=36;PE=9;SR=27;ALG=PROD;AF=0.000171;NSAMP=5;MSQ=94.49;RECLASSIFIED;AC=5;AN=29246;NFAM=5
chr14	82265675	82265694	chr14	82278717	82278736	207516	329.57	+	-	DEL	PASS	207516	N	<DEL>	.	.	.	SVTYPE=DEL;POS=82265685;SVLEN=-13042;END=82278727;STRANDS=+-:17;CIPOS=-10,9;CIEND=-10,9;CIPOS95=0,0;CIEND95=0,0;SU=17;PE=9;SR=8;ALG=PROD;AF=3.419e-05;NSAMP=1;MSQ=329.57;AC=1;AN=29246;NFAM=1	.
chr14	82276269	82276269	chr14	82276465	82276465	478212	1.28705e+06	-	+	DUP	PASS	478212	N	<DUP>	.	.	.	SVTYPE=DUP;POS=82276269;SVLEN=196;END=82276465;STRANDS=-+:92550;CIPOS=0,0;CIEND=0,0;CIPOS95=0,0;CIEND95=0,0;SU=92550;PE=423;SR=92127;ALG=PROD;AF=0.3204;NSAMP=9152;MSQ=81.67;AC=9370;AN=29246;NFAM=8553	.
chr14	82278888	82278894	chr14	82279069	82279088	562638	9.43	+	+	INV	LOW	562638	N	<INV>	.	.	.	SVTYPE=INV;POS=82278894;SVLEN=185;END=82279079;STRANDS=++:1,--:3;IMPRECISE;CIPOS=-6,0;CIEND=-10,9;CIPOS95=-6,0;CIEND95=-1,1;SU=4;PE=2;SR=2;ALG=PROD;AF=6.839e-05;NSAMP=2;MSQ=4.69;AC=2;AN=29246;NFAM=2	.
chr14	82287525	82287584	chrX	57009437	57009495	34813	7914.02	-	+	BND	LOW	34813_1	N	]chrX:57009466]N	34813_2	N	N[chr14:82287556[	SVTYPE=BND;POS=82287556;STRANDS=-+:14;IMPRECISE;CIPOS=-30,29;CIEND=-29,29;CIPOS95=0,0;CIEND95=-1,1;MATEID=34813_2;EVENT=34813;SU=14;PE=8;SR=6;ALG=PROD;AF=0.007522;NSAMP=213;MSQ=18.15;AC=220;AN=29246;NFAM=210	SVTYPE=BND;POS=57009466;STRANDS=-+:14;IMPRECISE;CIPOS=-29,29;CIEND=-30,29;CIPOS95=-1,1;CIEND95=0,0;MATEID=34813_1;EVENT=34813;SECONDARY;SU=14;PE=8;SR=6;ALG=PROD;AF=0.007522;NSAMP=213;MSQ=18.15;AC=220;AN=29246;NFAM=210
chr14	82290388	82290432	chr14	82290488	82290547	207517	677.37	+	-	BND	PASS	207517_1	N	N[chr14:82290519[	207517_2	N	]chr14:82290411]N	SVTYPE=BND;POS=82290411;STRANDS=+-:27;CIPOS=-23,21;CIEND=-30,29;CIPOS95=0,0;CIEND95=0,0;MATEID=207517_2;EVENT=207517;SU=27;PE=0;SR=27;ALG=PROD;AF=3.419e-05;NSAMP=1;MSQ=362.7;RECLASSIFIED;AC=1;AN=29246;NFAM=1	SVTYPE=BND;POS=82290519;STRANDS=+-:27;CIPOS=-30,29;CIEND=-23,21;CIPOS95=0,0;CIEND95=0,0;MATEID=207517_1;EVENT=207517;SECONDARY;SU=27;PE=0;SR=27;ALG=PROD;AF=3.419e-05;NSAMP=1;MSQ=362.7;RECLASSIFIED;AC=1;AN=29246;NFAM=1
chr14	82303211	82303215	chr14	82303591	82303594	207520	1257.46	+	-	BND	LOW	207520_1	N	N[chr14:82303594[	207520_2	N	]chr14:82303214]N	SVTYPE=BND;POS=82303214;STRANDS=+-:16;CIPOS=-3,1;CIEND=-2,1;CIPOS95=0,0;CIEND95=0,0;MATEID=207520_2;EVENT=207520;SU=16;PE=3;SR=13;ALG=PROD;AF=0.0005471;NSAMP=16;MSQ=73.17;RECLASSIFIED;AC=16;AN=29246;NFAM=16	SVTYPE=BND;POS=82303594;STRANDS=+-:16;CIPOS=-2,1;CIEND=-3,1;CIPOS95=0,0;CIEND95=0,0;MATEID=207520_1;EVENT=207520;SECONDARY;SU=16;PE=3;SR=13;ALG=PROD;AF=0.0005471;NSAMP=16;MSQ=73.17;RECLASSIFIED;AC=16;AN=29246;NFAM=16
chr14	82338733	82338743	chr14	82522321	82522337	478213	145.02	-	+	DUP	PASS	478213	N	<DUP>	.	.	.	SVTYPE=DUP;POS=82338741;SVLEN=183588;END=82522329;STRANDS=-+:14;CIPOS=-8,2;CIEND=-8,8;CIPOS95=0,0;CIEND95=0,0;SU=14;PE=10;SR=4;ALG=PROD;AF=3.419e-05;NSAMP=1;MSQ=135.99;AC=1;AN=29246;NFAM=1	.
chr14	82352368	82352938	chr14	82473991	82474354	207521	41.8	+	-	BND	LOW	207521_1	N	N[chr14:82474346[	207521_2	N	]chr14:82352378]N	SVTYPE=BND;POS=82352378;STRANDS=+-:4;IMPRECISE;CIPOS=-10,560;CIEND=-354,9;CIPOS95=-1,169;CIEND95=-97,2;MATEID=207521_2;EVENT=207521;SU=4;PE=4;SR=0;ALG=PROD;AF=3.419e-05;NSAMP=1;MSQ=41.76;RECLASSIFIED;AC=1;AN=29246;NFAM=1	SVTYPE=BND;POS=82474346;STRANDS=+-:4;IMPRECISE;CIPOS=-354,9;CIEND=-10,560;CIPOS95=-97,2;CIEND95=-1,169;MATEID=207521_1;EVENT=207521;SECONDARY;SU=4;PE=4;SR=0;ALG=PROD;AF=3.419e-05;NSAMP=1;MSQ=41.76;RECLASSIFIED;AC=1;AN=29246;NFAM=1
chr14	82356225	82356244	chr14	82356712	82356730	207522	803.23	+	-	BND	LOW	207522_1	N	N[chr14:82356722[	207522_2	N	]chr14:82356235]N	SVTYPE=BND;POS=82356235;STRANDS=+-:12;CIPOS=-10,9;CIEND=-9,9;CIPOS95=0,0;CIEND95=0,0;MATEID=207522_2;EVENT=207522;SU=12;PE=4;SR=8;ALG=PROD;AF=0.0002735;NSAMP=8;MSQ=16.69;RECLASSIFIED;AC=8;AN=29246;NFAM=8	SVTYPE=BND;POS=82356722;STRANDS=+-:12;CIPOS=-9,9;CIEND=-10,9;CIPOS95=0,0;CIEND95=0,0;MATEID=207522_1;EVENT=207522;SECONDARY;SU=12;PE=4;SR=8;ALG=PROD;AF=0.0002735;NSAMP=8;MSQ=16.69;RECLASSIFIED;AC=8;AN=29246;NFAM=8
chr14	82358215	82358223	chr14	82361051	82361060	207523	290.56	+	-	DEL	PASS	207523	N	<DEL>	.	.	.	SVTYPE=DEL;POS=82358219;SVLEN=-2838;END=82361057;STRANDS=+-:15;CIPOS=-4,4;CIEND=-6,3;CIPOS95=0,0;CIEND95=0,0;SU=15;PE=9;SR=6;ALG=PROD;AF=3.419e-05;NSAMP=1;MSQ=290.56;AC=1;AN=29246;NFAM=1	.
chr14	82361243	82361775	chr14	82382712	82383102	207524	374.52	+	-	DEL	PASS	207524	N	<DEL>	.	.	.	SVTYPE=DEL;POS=82361270;SVLEN=-21803;END=82383073;STRANDS=+-:9;IMPRECISE;CIPOS=-27,505;CIEND=-361,29;CIPOS95=-27,127;CIEND95=-70,29;SU=9;PE=9;SR=0;ALG=PROD;AF=3.419e-05;NSAMP=1;MSQ=218.6;AC=1;AN=29246;NFAM=1	.
chr14	82361249	82361292	chr14	82375796	82375855	562639	626.2	+	+	BND	PASS	562639_1	N	N]chr14:82375826]	562639_2	N	N]chr14:82361271]	SVTYPE=BND;POS=82361271;STRANDS=++:34;CIPOS=-22,21;CIEND=-30,29;CIPOS95=0,0;CIEND95=0,0;MATEID=562639_2;EVENT=562639;SU=34;PE=17;SR=17;ALG=PROD;AF=3.419e-05;NSAMP=1;MSQ=359.56;AC=1;AN=29246;NFAM=1	SVTYPE=BND;POS=82375826;STRANDS=++:34;CIPOS=-30,29;CIEND=-22,21;CIPOS95=0,0;CIEND95=0,0;MATEID=562639_1;EVENT=562639;SECONDARY;SU=34;PE=17;SR=17;ALG=PROD;AF=3.419e-05;NSAMP=1;MSQ=359.56;AC=1;AN=29246;NFAM=1
chr14	82373160	82373179	chr14	82373328	82373347	207525	444.07	+	-	BND	LOW	207525_1	N	N[chr14:82373339[	207525_2	N	]chr14:82373170]N	SVTYPE=BND;POS=82373170;STRANDS=+-:10;CIPOS=-10,9;CIEND=-10,9;CIPOS95=0,0;CIEND95=0,0;MATEID=207525_2;EVENT=207525;SU=10;PE=0;SR=10;ALG=PROD;AF=6.839e-05;NSAMP=2;MSQ=218.78;RECLASSIFIED;AC=2;AN=29246;NFAM=2	SVTYPE=BND;POS=82373339;STRANDS=+-:10;CIPOS=-10,9;CIEND=-10,9;CIPOS95=0,0;CIEND95=0,0;MATEID=207525_1;EVENT=207525;SECONDARY;SU=10;PE=0;SR=10;ALG=PROD;AF=6.839e-05;NSAMP=2;MSQ=218.78;RECLASSIFIED;AC=2;AN=29246;NFAM=2
chr14	82375661	82375706	chr14	82383050	82383094	562640	554.31	-	-	BND	PASS	562640_1	N	[chr14:82383074[N	562640_2	N	[chr14:82375686[N	SVTYPE=BND;POS=82375686;STRANDS=--:32;CIPOS=-24,21;CIEND=-23,21;CIPOS95=0,0;CIEND95=0,0;MATEID=562640_2;EVENT=562640;SU=32;PE=10;SR=22;ALG=PROD;AF=3.419e-05;NSAMP=1;MSQ=317.61;AC=1;AN=29246;NFAM=1	SVTYPE=BND;POS=82383074;STRANDS=--:32;CIPOS=-23,21;CIEND=-24,21;CIPOS95=0,0;CIEND95=0,0;MATEID=562640_1;EVENT=562640;SECONDARY;SU=32;PE=10;SR=22;ALG=PROD;AF=3.419e-05;NSAMP=1;MSQ=317.61;AC=1;AN=29246;NFAM=1
chr14	82377827	82377839	chr14	82382088	82382107	207526	176.6	+	-	DEL	PASS	207526	N	<DEL>	.	.	.	SVTYPE=DEL;POS=82377832;SVLEN=-4266;END=82382098;STRANDS=+-:12;CIPOS=-5,7;CIEND=-10,9;CIPOS95=0,0;CIEND95=0,0;SU=12;PE=8;SR=4;ALG=PROD;AF=3.419e-05;NSAMP=1;MSQ=176.58;AC=1;AN=29246;NFAM=1	.
chr14	82381340	82381359	chr14	82383509	82383528	207527	433.99	+	-	DEL	PASS	207527	N	<DEL>	.	.	.	SVTYPE=DEL;POS=82381350;SVLEN=-2169;END=82383519;STRANDS=+-:19;CIPOS=-10,9;CIEND=-10,9;CIPOS95=0,0;CIEND95=0,0;SU=19;PE=10;SR=9;ALG=PROD;AF=3.419e-05;NSAMP=1;MSQ=410.47;AC=1;AN=29246;NFAM=1	.
chr14	82383760	82383844	chr14	82383828	82383911	207528	1413.2	+	-	DEL	PASS	207528	N	<DEL>	.	.	.	SVTYPE=DEL;POS=82383803;SVLEN=-67;END=82383870;STRANDS=+-:52;CIPOS=-43,41;CIEND=-42,41;CIPOS95=0,0;CIEND95=0,0;SU=52;PE=1;SR=51;ALG=PROD;AF=6.839e-05;NSAMP=2;MSQ=170.82;AC=2;AN=29246;NFAM=2	.
chr14	82385390	82385436	chr14	82385458	82385503	207529	694.83	+	-	DEL	PASS	207529	N	<DEL>	.	.	.	SVTYPE=DEL;POS=82385414;SVLEN=-67;END=82385481;STRANDS=+-:23;CIPOS=-24,22;CIEND=-23,22;CIPOS95=0,0;CIEND95=0,0;SU=23;PE=1;SR=22;ALG=PROD;AF=6.839e-05;NSAMP=2;MSQ=158.81;AC=2;AN=29246;NFAM=2	.
chr14	82392918	82392935	chr16	63478344	63478361	33407	12.11	+	+	BND	LOW	33407_1	N	N]chr16:63478353]	33407_2	N	N]chr14:82392928]	SVTYPE=BND;POS=82392928;STRANDS=++:4;IMPRECISE;CIPOS=-10,7;CIEND=-9,8;CIPOS95=-2,0;CIEND95=0,0;MATEID=33407_2;EVENT=33407;SU=4;PE=0;SR=4;ALG=PROD;AF=3.419e-05;NSAMP=1;MSQ=12.11;AC=1;AN=29246;NFAM=1	SVTYPE=BND;POS=63478353;STRANDS=++:4;IMPRECISE;CIPOS=-9,8;CIEND=-10,7;CIPOS95=0,0;CIEND95=-2,0;MATEID=33407_1;EVENT=33407;SECONDARY;SU=4;PE=0;SR=4;ALG=PROD;AF=3.419e-05;NSAMP=1;MSQ=12.11;AC=1;AN=29246;NFAM=1
chr14	82435684	82435693	chr14	82436180	82436199	207531	455.08	+	-	BND	LOW	207531_1	N	N[chr14:82436191[	207531_2	N	]chr14:82435689]N	SVTYPE=BND;POS=82435689;STRANDS=+-:10;CIPOS=-5,4;CIEND=-10,9;CIPOS95=0,0;CIEND95=0,0;MATEID=207531_2;EVENT=207531;SU=10;PE=3;SR=7;ALG=PROD;AF=6.839e-05;NSAMP=2;MSQ=17.88;RECLASSIFIED;AC=2;AN=29246;NFAM=2	SVTYPE=BND;POS=82436191;STRANDS=+-:10;CIPOS=-10,9;CIEND=-5,4;CIPOS95=0,0;CIEND95=0,0;MATEID=207531_1;EVENT=207531;SECONDARY;SU=10;PE=3;SR=7;ALG=PROD;AF=6.839e-05;NSAMP=2;MSQ=17.88;RECLASSIFIED;AC=2;AN=29246;NFAM=2
chr14	82437850	82437861	chr14	82437914	82437925	207532	120.37	+	-	DEL	PASS	207532	N	<DEL>	.	.	.	SVTYPE=DEL;POS=82437856;SVLEN=-64;END=82437920;STRANDS=+-:6;CIPOS=-6,5;CIEND=-6,5;CIPOS95=0,0;CIEND95=0,0;SU=6;PE=0;SR=6;ALG=PROD;AF=3.419e-05;NSAMP=1;MSQ=116.85;AC=1;AN=29246;NFAM=1	.
chr14	82453723	82453732	chr14	82453777	82453786	207533	1528.64	+	-	BND	LOW	207533_1	N	N[chr14:82453783[	207533_2	N	]chr14:82453728]N	SVTYPE=BND;POS=82453728;STRANDS=+-:61;CIPOS=-5,4;CIEND=-5,4;CIPOS95=0,0;CIEND95=0,0;MATEID=207533_2;EVENT=207533;SU=61;PE=2;SR=59;ALG=PROD;AF=0.0004787;NSAMP=14;MSQ=109.17;RECLASSIFIED;AC=14;AN=29246;NFAM=13	SVTYPE=BND;POS=82453783;STRANDS=+-:61;CIPOS=-5,4;CIEND=-5,4;CIPOS95=0,0;CIEND95=0,0;MATEID=207533_1;EVENT=207533;SECONDARY;SU=61;PE=2;SR=59;ALG=PROD;AF=0.0004787;NSAMP=14;MSQ=109.17;RECLASSIFIED;AC=14;AN=29246;NFAM=13
chr14	82462311	82462330	chr14	82462410	82462429	562641	88.4	+	+	BND	LOW	562641_1	N	N]chr14:82462420]	562641_2	N	N]chr14:82462321]	SVTYPE=BND;POS=82462321;STRANDS=++:4;IMPRECISE;CIPOS=-10,9;CIEND=-10,9;CIPOS95=-1,1;CIEND95=-1,1;MATEID=562641_2;EVENT=562641;SU=4;PE=1;SR=3;ALG=PROD;AF=0.0001026;NSAMP=3;MSQ=22.4;AC=3;AN=29246;NFAM=3	SVTYPE=BND;POS=82462420;STRANDS=++:4;IMPRECISE;CIPOS=-10,9;CIEND=-10,9;CIPOS95=-1,1;CIEND95=-1,1;MATEID=562641_1;EVENT=562641;SECONDARY;SU=4;PE=1;SR=3;ALG=PROD;AF=0.0001026;NSAMP=3;MSQ=22.4;AC=3;AN=29246;NFAM=3
chr14	82463016	82463073	chr21	18695532	18695589	34382	1021.74	-	+	BND	LOW	34382_1	N	]chr21:18695561]N	34382_2	N	N[chr14:82463046[	SVTYPE=BND;POS=82463046;STRANDS=-+:8;CIPOS=-29,28;CIEND=-29,28;CIPOS95=0,0;CIEND95=0,0;MATEID=34382_2;EVENT=34382;SU=8;PE=0;SR=8;ALG=PROD;AF=0.0009232;NSAMP=27;MSQ=16.51;AC=27;AN=29246;NFAM=27	SVTYPE=BND;POS=18695561;STRANDS=-+:8;CIPOS=-29,28;CIEND=-29,28;CIPOS95=0,0;CIEND95=0,0;MATEID=34382_1;EVENT=34382;SECONDARY;SU=8;PE=0;SR=8;ALG=PROD;AF=0.0009232;NSAMP=27;MSQ=16.51;AC=27;AN=29246;NFAM=27
chr14	82491291	82491308	chr18	4647177	4647194	33762	78.3	-	-	BND	LOW	33762_1	N	[chr18:4647187[N	33762_2	N	[chr14:82491301[N	SVTYPE=BND;POS=82491301;STRANDS=--:4;CIPOS=-9,8;CIEND=-9,8;CIPOS95=0,0;CIEND95=0,0;MATEID=33762_2;EVENT=33762;SU=4;PE=0;SR=4;ALG=PROD;AF=6.839e-05;NSAMP=2;MSQ=38.89;AC=2;AN=29246;NFAM=2	SVTYPE=BND;POS=4647187;STRANDS=--:4;CIPOS=-9,8;CIEND=-9,8;CIPOS95=0,0;CIEND95=0,0;MATEID=33762_1;EVENT=33762;SECONDARY;SU=4;PE=0;SR=4;ALG=PROD;AF=6.839e-05;NSAMP=2;MSQ=38.89;AC=2;AN=29246;NFAM=2
chr14	82492389	82492391	chr14	82492439	82492440	207536	24238.2	+	-	BND	LOW	207536_1	N	N[chr14:82492440[	207536_2	N	]chr14:82492390]N	SVTYPE=BND;POS=82492390;STRANDS=+-:737;CIPOS=-1,1;CIEND=0,1;CIPOS95=0,0;CIEND95=0,0;MATEID=207536_2;EVENT=207536;SU=737;PE=7;SR=730;ALG=PROD;AF=0.002599;NSAMP=76;MSQ=170.37;RECLASSIFIED;AC=76;AN=29246;NFAM=71	SVTYPE=BND;POS=82492440;STRANDS=+-:737;CIPOS=0,1;CIEND=-1,1;CIPOS95=0,0;CIEND95=0,0;MATEID=207536_1;EVENT=207536;SECONDARY;SU=737;PE=7;SR=730;ALG=PROD;AF=0.002599;NSAMP=76;MSQ=170.37;RECLASSIFIED;AC=76;AN=29246;NFAM=71
chr14	82508630	82509063	chrX	11713271	11714064	34690	9421.46	+	+	BND	LOW	34690_1	N	N]chrX:11713319]	34690_2	N	N]chr14:82508680]	SVTYPE=BND;POS=82508680;STRANDS=++:4;IMPRECISE;CIPOS=-50,383;CIEND=-48,745;CIPOS95=-50,116;CIEND95=-48,169;MATEID=34690_2;EVENT=34690;SU=4;PE=4;SR=0;ALG=PROD;AF=0.00677;NSAMP=198;MSQ=31.62;AC=198;AN=29246;NFAM=197	SVTYPE=BND;POS=11713319;STRANDS=++:4;IMPRECISE;CIPOS=-48,745;CIEND=-50,383;CIPOS95=-48,169;CIEND95=-50,116;MATEID=34690_1;EVENT=34690;SECONDARY;SU=4;PE=4;SR=0;ALG=PROD;AF=0.00677;NSAMP=198;MSQ=31.62;AC=198;AN=29246;NFAM=197
chr14	82527679	82527738	chr17	70465007	70465066	33685	40023.6	+	+	BND	LOW	33685_1	N	N]chr17:70465037]	33685_2	N	N]chr14:82527709]	SVTYPE=BND;POS=82527709;STRANDS=++:4;IMPRECISE;CIPOS=-30,29;CIEND=-30,29;CIPOS95=-3,3;CIEND95=-3,3;MATEID=33685_2;EVENT=33685;SU=4;PE=3;SR=1;ALG=PROD;AF=0.02882;NSAMP=843;MSQ=41.88;AC=843;AN=29246;NFAM=838	SVTYPE=BND;POS=70465037;STRANDS=++:4;IMPRECISE;CIPOS=-30,29;CIEND=-30,29;CIPOS95=-3,3;CIEND95=-3,3;MATEID=33685_1;EVENT=33685;SECONDARY;SU=4;PE=3;SR=1;ALG=PROD;AF=0.02882;NSAMP=843;MSQ=41.88;AC=843;AN=29246;NFAM=838
chr14	82529146	82529146	chr14	82531119	82531119	207537	1.00434e+06	+	-	DEL	PASS	207537	N	<DEL>	.	.	.	SVTYPE=DEL;POS=82529146;SVLEN=-1973;END=82531119;STRANDS=+-:42498;CIPOS=0,0;CIEND=0,0;CIPOS95=0,0;CIEND95=0,0;SU=42498;PE=24557;SR=17941;ALG=PROD;AF=0.04332;NSAMP=1205;MSQ=526.59;MEDGQR=4.64;Q10GQR=4.4;AC=1267;AN=29246;NFAM=1162	.
chr14	82539241	82539252	chr14	82539360	82539371	207538	248.8	+	-	DEL	PASS	207538	N	<DEL>	.	.	.	SVTYPE=DEL;POS=82539247;SVLEN=-119;END=82539366;STRANDS=+-:6;CIPOS=-6,5;CIEND=-6,5;CIPOS95=0,0;CIEND95=0,0;SU=6;PE=0;SR=6;ALG=PROD;AF=3.419e-05;NSAMP=1;MSQ=248.79;AC=1;AN=29246;NFAM=1	.
chr14	82553272	82553272	chr14	82553538	82553538	207539	1.80461e+07	+	-	MEI	PASS	207539	N	<DEL:ME:SINE|Alu|AluYa5>	.	.	.	SVTYPE=MEI;POS=82553272;SVLEN=-266;END=82553538;STRANDS=+-:400484;CIPOS=0,0;CIEND=0,0;CIPOS95=0,0;CIEND95=0,0;SU=400484;PE=30527;SR=369957;AF=0.6829;NSAMP=13404;MSQ=805.55;MEDGQR=11.37;Q10GQR=3.68;AC=19971;AN=29246;NFAM=12395	.
chr14	82565632	82565639	chr14	82567173	82567176	478214	2312.52	-	+	DUP	PASS	478214	N	<DUP>	.	.	.	SVTYPE=DUP;POS=82565636;SVLEN=1539;END=82567175;STRANDS=-+:224;CIPOS=-4,3;CIEND=-2,1;CIPOS95=0,0;CIEND95=0,0;SU=224;PE=122;SR=102;ALG=PROD;AF=0.0002393;NSAMP=5;MSQ=272.01;AC=7;AN=29246;NFAM=5	.
chr14	82584180	82584199	chr14	82592174	82592193	207543	412.18	+	-	DEL	PASS	207543	N	<DEL>	.	.	.	SVTYPE=DEL;POS=82584190;SVLEN=-7994;END=82592184;STRANDS=+-:16;CIPOS=-10,9;CIEND=-10,9;CIPOS95=0,0;CIEND95=0,0;SU=16;PE=8;SR=8;ALG=PROD;AF=3.42e-05;NSAMP=1;MSQ=401.52;AC=1;AN=29242;NFAM=1	.
chr14	82587826	82587830	chr14	82588130	82588134	207544	417.97	+	-	BND	LOW	207544_1	N	N[chr14:82588134[	207544_2	N	]chr14:82587829]N	SVTYPE=BND;POS=82587829;STRANDS=+-:15;CIPOS=-3,1;CIEND=-3,1;CIPOS95=0,0;CIEND95=0,0;MATEID=207544_2;EVENT=207544;SU=15;PE=1;SR=14;ALG=PROD;AF=0.0002735;NSAMP=8;MSQ=12.79;RECLASSIFIED;AC=8;AN=29246;NFAM=8	SVTYPE=BND;POS=82588134;STRANDS=+-:15;CIPOS=-3,1;CIEND=-3,1;CIPOS95=0,0;CIEND95=0,0;MATEID=207544_1;EVENT=207544;SECONDARY;SU=15;PE=1;SR=14;ALG=PROD;AF=0.0002735;NSAMP=8;MSQ=12.79;RECLASSIFIED;AC=8;AN=29246;NFAM=8
chr14	82599783	82600625	chr20	57961641	57962474	34333	692.49	-	-	BND	LOW	34333_1	N	[chr20:57962305[N	34333_2	N	[chr14:82600576[N	SVTYPE=BND;POS=82600576;STRANDS=--:68;IMPRECISE;CIPOS=-792,50;CIEND=-663,170;CIPOS95=-180,50;CIEND95=-128,128;MATEID=34333_2;EVENT=34333;SU=68;PE=68;SR=0;ALG=SUM;AF=0.0002052;NSAMP=6;MSQ=30.04;AC=6;AN=29246;NFAM=6	SVTYPE=BND;POS=57962305;STRANDS=--:68;IMPRECISE;CIPOS=-663,170;CIEND=-792,50;CIPOS95=-128,128;CIEND95=-180,50;MATEID=34333_1;EVENT=34333;SECONDARY;SU=68;PE=68;SR=0;ALG=SUM;AF=0.0002052;NSAMP=6;MSQ=30.04;AC=6;AN=29246;NFAM=6
chr14	82599855	82600640	chrX	50881914	50882709	34806	1768.1	-	+	BND	LOW	34806_1	N	]chrX:50882039]N	34806_2	N	N[chr14:82600590[	SVTYPE=BND;POS=82600590;STRANDS=-+:66;IMPRECISE;CIPOS=-734,51;CIEND=-125,670;CIPOS95=-184,51;CIEND95=-125,163;MATEID=34806_2;EVENT=34806;SU=66;PE=66;SR=0;ALG=SUM;AF=0.002154;NSAMP=63;MSQ=19.67;AC=63;AN=29246;NFAM=62	SVTYPE=BND;POS=50882039;STRANDS=-+:66;IMPRECISE;CIPOS=-125,670;CIEND=-734,51;CIPOS95=-125,163;CIEND95=-184,51;MATEID=34806_1;EVENT=34806;SECONDARY;SU=66;PE=66;SR=0;ALG=SUM;AF=0.002154;NSAMP=63;MSQ=19.67;AC=63;AN=29246;NFAM=62
chr14	82600675	82601381	chr20	57962177	57962709	34334	257.66	+	+	BND	LOW	34334_1	N	N]chr20:57962236]	34334_2	N	N]chr14:82600734]	SVTYPE=BND;POS=82600734;STRANDS=++:23;IMPRECISE;CIPOS=-59,647;CIEND=-59,473;CIPOS95=-59,148;CIEND95=-59,93;MATEID=34334_2;EVENT=34334;SU=23;PE=23;SR=0;ALG=SUM;AF=0.0003077;NSAMP=9;MSQ=16.13;AC=9;AN=29246;NFAM=9	SVTYPE=BND;POS=57962236;STRANDS=++:23;IMPRECISE;CIPOS=-59,473;CIEND=-59,647;CIPOS95=-59,93;CIEND95=-59,148;MATEID=34334_1;EVENT=34334;SECONDARY;SU=23;PE=23;SR=0;ALG=SUM;AF=0.0003077;NSAMP=9;MSQ=16.13;AC=9;AN=29246;NFAM=9
chr14	82600683	82601511	chrX	50881495	50882661	34807	859.06	+	-	BND	LOW	34807_1	N	N[chrX:50882206[	34807_2	N	]chr14:82600734]N	SVTYPE=BND;POS=82600734;STRANDS=++:5,+-:25;IMPRECISE;CIPOS=-51,777;CIEND=-710,456;CIPOS95=-51,194;CIEND95=-151,151;MATEID=34807_2;EVENT=34807;SU=30;PE=30;SR=0;ALG=SUM;AF=0.0009574;NSAMP=28;MSQ=19.95;AC=28;AN=29246;NFAM=28	SVTYPE=BND;POS=50882206;STRANDS=++:5,+-:25;IMPRECISE;CIPOS=-710,456;CIEND=-51,777;CIPOS95=-151,151;CIEND95=-51,194;MATEID=34807_1;EVENT=34807;SECONDARY;SU=30;PE=30;SR=0;ALG=SUM;AF=0.0009574;NSAMP=28;MSQ=19.95;AC=28;AN=29246;NFAM=28
chr14	82600725	82601310	chrX	69863007	69863502	34842	128.77	+	-	BND	LOW	34842_1	N	N[chrX:69863494[	34842_2	N	]chr14:82600734]N	SVTYPE=BND;POS=82600734;STRANDS=+-:6;IMPRECISE;CIPOS=-9,576;CIEND=-486,9;CIPOS95=-1,133;CIEND95=-77,3;MATEID=34842_2;EVENT=34842;SU=6;PE=6;SR=0;ALG=PROD;AF=3.419e-05;NSAMP=1;MSQ=125.8;AC=1;AN=29246;NFAM=1	SVTYPE=BND;POS=69863494;STRANDS=+-:6;IMPRECISE;CIPOS=-486,9;CIEND=-9,576;CIPOS95=-77,3;CIEND95=-1,133;MATEID=34842_1;EVENT=34842;SECONDARY;SU=6;PE=6;SR=0;ALG=PROD;AF=3.419e-05;NSAMP=1;MSQ=125.8;AC=1;AN=29246;NFAM=1
chr14	82606367	82606386	chr14	82608210	82608229	207547	363.09	+	-	DEL	PASS	207547	N	<DEL>	.	.	.	SVTYPE=DEL;POS=82606377;SVLEN=-1843;END=82608220;STRANDS=+-:17;CIPOS=-10,9;CIEND=-10,9;CIPOS95=0,0;CIEND95=0,0;SU=17;PE=10;SR=7;ALG=PROD;AF=3.419e-05;NSAMP=1;MSQ=362.57;AC=1;AN=29246;NFAM=1	.
chr14	82607113	82607119	chr14	82607173	82607179	207548	4133.66	+	-	BND	LOW	207548_1	N	N[chr14:82607177[	207548_2	N	]chr14:82607116]N	SVTYPE=BND;POS=82607116;STRANDS=+-:107;CIPOS=-3,3;CIEND=-3,3;CIPOS95=0,0;CIEND95=0,0;MATEID=207548_2;EVENT=207548;SU=107;PE=0;SR=107;ALG=PROD;AF=0.0003419;NSAMP=10;MSQ=152.13;RECLASSIFIED;AC=10;AN=29246;NFAM=9	SVTYPE=BND;POS=82607177;STRANDS=+-:107;CIPOS=-3,3;CIEND=-3,3;CIPOS95=0,0;CIEND95=0,0;MATEID=207548_1;EVENT=207548;SECONDARY;SU=107;PE=0;SR=107;ALG=PROD;AF=0.0003419;NSAMP=10;MSQ=152.13;RECLASSIFIED;AC=10;AN=29246;NFAM=9
chr14	82610037	82610080	chr14	82612833	82612875	207549	2676.84	+	-	DEL	PASS	207549	N	<DEL>	.	.	.	SVTYPE=DEL;POS=82610059;SVLEN=-2796;END=82612855;STRANDS=+-:105;CIPOS=-22,21;CIEND=-22,20;CIPOS95=0,0;CIEND95=0,0;SU=105;PE=70;SR=35;ALG=PROD;AF=0.0001026;NSAMP=3;MSQ=892.28;AC=3;AN=29246;NFAM=2	.
chr14	82617851	82617910	chr14	82634950	82635009	207550	1660.38	+	-	DEL	PASS	207550	N	<DEL>	.	.	.	SVTYPE=DEL;POS=82617881;SVLEN=-17099;END=82634980;STRANDS=+-:73;CIPOS=-30,29;CIEND=-30,29;CIPOS95=0,0;CIEND95=0,0;SU=73;PE=41;SR=32;ALG=PROD;AF=3.419e-05;NSAMP=1;MSQ=527.58;AC=1;AN=29246;NFAM=1	.
chr14	82637964	82638617	chr14	82922104	82922605	562643	249.02	-	-	BND	LOW	562643_1	N	[chr14:82922597[N	562643_2	N	[chr14:82638609[N	SVTYPE=BND;POS=82638609;STRANDS=--:12;IMPRECISE;CIPOS=-644,9;CIEND=-492,9;CIPOS95=-154,0;CIEND95=-96,0;MATEID=562643_2;EVENT=562643;SU=12;PE=12;SR=0;ALG=PROD;AF=3.419e-05;NSAMP=1;MSQ=248.47;AC=1;AN=29246;NFAM=1	SVTYPE=BND;POS=82922597;STRANDS=--:12;IMPRECISE;CIPOS=-492,9;CIEND=-644,9;CIPOS95=-96,0;CIEND95=-154,0;MATEID=562643_1;EVENT=562643;SECONDARY;SU=12;PE=12;SR=0;ALG=PROD;AF=3.419e-05;NSAMP=1;MSQ=248.47;AC=1;AN=29246;NFAM=1
chr14	82638605	82638608	chr14	82930440	82930443	478216	157.35	-	+	BND	LOW	478216_1	N	]chr14:82930442]N	478216_2	N	N[chr14:82638608[	SVTYPE=BND;POS=82638608;STRANDS=-+:16;CIPOS=-2,1;CIEND=-2,1;CIPOS95=0,0;CIEND95=0,0;MATEID=478216_2;EVENT=478216;SU=16;PE=1;SR=15;ALG=PROD;AF=3.419e-05;NSAMP=1;MSQ=157.34;RECLASSIFIED;AC=1;AN=29246;NFAM=1	SVTYPE=BND;POS=82930442;STRANDS=-+:16;CIPOS=-2,1;CIEND=-2,1;CIPOS95=0,0;CIEND95=0,0;MATEID=478216_1;EVENT=478216;SECONDARY;SU=16;PE=1;SR=15;ALG=PROD;AF=3.419e-05;NSAMP=1;MSQ=157.34;RECLASSIFIED;AC=1;AN=29246;NFAM=1
chr14	82638757	82638776	chr14	82645932	82645951	562644	602.42	+	+	BND	PASS	562644_1	N	N]chr14:82645942]	562644_2	N	N]chr14:82638767]	SVTYPE=BND;POS=82638767;STRANDS=++:30;CIPOS=-10,9;CIEND=-10,9;CIPOS95=0,0;CIEND95=0,0;MATEID=562644_2;EVENT=562644;SU=30;PE=16;SR=14;ALG=PROD;AF=3.419e-05;NSAMP=1;MSQ=602.41;AC=1;AN=29246;NFAM=1	SVTYPE=BND;POS=82645942;STRANDS=++:30;CIPOS=-10,9;CIEND=-10,9;CIPOS95=0,0;CIEND95=0,0;MATEID=562644_1;EVENT=562644;SECONDARY;SU=30;PE=16;SR=14;ALG=PROD;AF=3.419e-05;NSAMP=1;MSQ=602.41;AC=1;AN=29246;NFAM=1
chr14	82645128	82645145	chr14	82645588	82645605	207551	506.96	+	-	BND	LOW	207551_1	N	N[chr14:82645598[	207551_2	N	]chr14:82645137]N	SVTYPE=BND;POS=82645137;STRANDS=+-:4;CIPOS=-9,8;CIEND=-9,8;CIPOS95=0,0;CIEND95=0,0;MATEID=207551_2;EVENT=207551;SU=4;PE=0;SR=4;ALG=PROD;AF=0.0004103;NSAMP=12;MSQ=18.21;RECLASSIFIED;AC=12;AN=29246;NFAM=12	SVTYPE=BND;POS=82645598;STRANDS=+-:4;CIPOS=-9,8;CIEND=-9,8;CIPOS95=0,0;CIEND95=0,0;MATEID=207551_1;EVENT=207551;SECONDARY;SU=4;PE=0;SR=4;ALG=PROD;AF=0.0004103;NSAMP=12;MSQ=18.21;RECLASSIFIED;AC=12;AN=29246;NFAM=12
chr14	82645320	82645328	chr14	82649460	82649478	207552	2433.62	+	-	DEL	PASS	207552	N	<DEL>	.	.	.	SVTYPE=DEL;POS=82645324;SVLEN=-4146;END=82649470;STRANDS=+-:109;CIPOS=-4,4;CIEND=-10,8;CIPOS95=0,0;CIEND95=0,0;SU=109;PE=61;SR=48;ALG=PROD;AF=0.0001026;NSAMP=3;MSQ=451.56;AC=3;AN=29246;NFAM=3	.
chr14	82645931	82646636	chr14	82921876	82922605	207553	56.67	+	-	DEL	PASS	207553	N	<DEL>	.	.	.	SVTYPE=DEL;POS=82645941;SVLEN=-276655;END=82922596;STRANDS=+-:4;IMPRECISE;CIPOS=-10,695;CIEND=-720,9;CIPOS95=0,233;CIEND95=-238,0;SU=4;PE=4;SR=0;ALG=PROD;AF=3.419e-05;NSAMP=1;MSQ=56.67;AC=1;AN=29246;NFAM=1	.
chr14	82661131	82661138	chr14	82661185	82661192	207554	255.8	+	-	DEL	PASS	207554	N	<DEL>	.	.	.	SVTYPE=DEL;POS=82661135;SVLEN=-54;END=82661189;STRANDS=+-:9;CIPOS=-4,3;CIEND=-4,3;CIPOS95=0,0;CIEND95=0,0;SU=9;PE=0;SR=9;ALG=PROD;AF=3.42e-05;NSAMP=1;MSQ=224.81;AC=1;AN=29236;NFAM=1	.
chr14	82671438	82671454	chr14	82671828	82671847	207555	644.13	+	-	BND	LOW	207555_1	N	N[chr14:82671839[	207555_2	N	]chr14:82671446]N	SVTYPE=BND;POS=82671446;STRANDS=+-:7;CIPOS=-8,8;CIEND=-10,9;CIPOS95=0,0;CIEND95=0,0;MATEID=207555_2;EVENT=207555;SU=7;PE=3;SR=4;ALG=PROD;AF=0.0003761;NSAMP=11;MSQ=17.35;RECLASSIFIED;AC=11;AN=29246;NFAM=11	SVTYPE=BND;POS=82671839;STRANDS=+-:7;CIPOS=-10,9;CIEND=-8,8;CIPOS95=0,0;CIEND95=0,0;MATEID=207555_1;EVENT=207555;SECONDARY;SU=7;PE=3;SR=4;ALG=PROD;AF=0.0003761;NSAMP=11;MSQ=17.35;RECLASSIFIED;AC=11;AN=29246;NFAM=11
chr14	82674863	82675144	chr14	82675835	82676159	207556	117.92	+	-	BND	LOW	207556_1	N	N[chr14:82676151[	207556_2	N	]chr14:82674873]N	SVTYPE=BND;POS=82674873;STRANDS=+-:9;IMPRECISE;CIPOS=-10,271;CIEND=-315,9;CIPOS95=-2,59;CIEND95=-89,0;MATEID=207556_2;EVENT=207556;SU=9;PE=9;SR=0;ALG=PROD;AF=6.839e-05;NSAMP=2;MSQ=54.25;RECLASSIFIED;AC=2;AN=29246;NFAM=2	SVTYPE=BND;POS=82676151;STRANDS=+-:9;IMPRECISE;CIPOS=-315,9;CIEND=-10,271;CIPOS95=-89,0;CIEND95=-2,59;MATEID=207556_1;EVENT=207556;SECONDARY;SU=9;PE=9;SR=0;ALG=PROD;AF=6.839e-05;NSAMP=2;MSQ=54.25;RECLASSIFIED;AC=2;AN=29246;NFAM=2
chr14	82674979	82675097	chr14	82676184	82676393	478217	1.38072e+06	-	+	DUP	PASS	478217	N	<DUP>	.	.	.	SVTYPE=DUP;POS=82675088;SVLEN=1106;END=82676194;STRANDS=-+:4;IMPRECISE;CIPOS=-109,9;CIEND=-10,199;CIPOS95=-71,1;CIEND95=-3,56;SU=4;PE=4;SR=0;ALG=PROD;AF=0.3448;NSAMP=8316;MSQ=83.93;AC=10084;AN=29242;NFAM=7344	.
chr14	82688189	82688189	chr14	82689125	82689125	207557	398296.0	+	-	DEL	PASS	207557	N	<DEL>	.	.	.	SVTYPE=DEL;POS=82688189;SVLEN=-936;END=82689125;STRANDS=+-:16662;CIPOS=0,0;CIEND=0,0;CIPOS95=0,0;CIEND95=0,0;SU=16662;PE=10411;SR=6251;ALG=PROD;AF=0.02486;NSAMP=708;MSQ=464.84;MEDGQR=4.6;Q10GQR=4.33;AC=727;AN=29246;NFAM=689	.
chr14	82689037	82689497	chr14	82692461	82692760	478218	265.04	-	+	DUP	PASS	478218	N	<DUP>	.	.	.	SVTYPE=DUP;POS=82689488;SVLEN=2983;END=82692471;STRANDS=-+:15;IMPRECISE;CIPOS=-451,9;CIEND=-10,289;CIPOS95=-114,0;CIEND95=-2,67;SU=15;PE=15;SR=0;ALG=PROD;AF=3.419e-05;NSAMP=1;MSQ=264.36;AC=1;AN=29246;NFAM=1	.
chr14	82696484	82696503	chr14	82698404	82698423	478219	149.64	-	+	BND	LOW	478219_1	N	]chr14:82698414]N	478219_2	N	N[chr14:82696495[	SVTYPE=BND;POS=82696495;STRANDS=-+:15;CIPOS=-10,9;CIEND=-10,9;CIPOS95=0,0;CIEND95=0,0;MATEID=478219_2;EVENT=478219;SU=15;PE=6;SR=9;ALG=PROD;AF=3.419e-05;NSAMP=1;MSQ=149.44;RECLASSIFIED;AC=1;AN=29246;NFAM=1	SVTYPE=BND;POS=82698414;STRANDS=-+:15;CIPOS=-10,9;CIEND=-10,9;CIPOS95=0,0;CIEND95=0,0;MATEID=478219_1;EVENT=478219;SECONDARY;SU=15;PE=6;SR=9;ALG=PROD;AF=3.419e-05;NSAMP=1;MSQ=149.44;RECLASSIFIED;AC=1;AN=29246;NFAM=1
chr14	82696874	82696886	chr14	82698416	82698425	207558	188.61	+	-	BND	LOW	207558_1	N	N[chr14:82698424[	207558_2	N	]chr14:82696881]N	SVTYPE=BND;POS=82696881;STRANDS=+-:12;CIPOS=-7,5;CIEND=-7,2;CIPOS95=0,0;CIEND95=0,0;MATEID=207558_2;EVENT=207558;SU=12;PE=7;SR=5;ALG=PROD;AF=3.419e-05;NSAMP=1;MSQ=188.54;RECLASSIFIED;AC=1;AN=29246;NFAM=1	SVTYPE=BND;POS=82698424;STRANDS=+-:12;CIPOS=-7,2;CIEND=-7,5;CIPOS95=0,0;CIEND95=0,0;MATEID=207558_1;EVENT=207558;SECONDARY;SU=12;PE=7;SR=5;ALG=PROD;AF=3.419e-05;NSAMP=1;MSQ=188.54;RECLASSIFIED;AC=1;AN=29246;NFAM=1
chr14	82718658	82718713	chr14	82719026	82719061	562645	13.0	+	+	INV	LOW	562645	N	<INV>	.	.	.	SVTYPE=INV;POS=82718713;SVLEN=313;END=82719026;STRANDS=++:1,--:3;IMPRECISE;CIPOS=-55,0;CIEND=0,35;CIPOS95=-45,0;CIEND95=0,26;SU=4;PE=4;SR=0;ALG=PROD;AF=3.419e-05;NSAMP=1;MSQ=12.05;AC=1;AN=29246;NFAM=1	.
chr14	82718830	82718837	chr14	82742743	82742750	207559	575.55	+	-	DEL	PASS	207559	N	<DEL>	.	.	.	SVTYPE=DEL;POS=82718834;SVLEN=-23914;END=82742748;STRANDS=+-:22;CIPOS=-4,3;CIEND=-5,2;CIPOS95=0,0;CIEND95=0,0;SU=22;PE=14;SR=8;ALG=PROD;AF=3.419e-05;NSAMP=1;MSQ=575.55;AC=1;AN=29246;NFAM=1	.
chr14	82725067	82725084	chr14	82725153	82725170	207561	667.37	+	-	BND	LOW	207561_1	N	N[chr14:82725163[	207561_2	N	]chr14:82725076]N	SVTYPE=BND;POS=82725076;STRANDS=+-:21;CIPOS=-9,8;CIEND=-9,8;CIPOS95=0,0;CIEND95=0,0;MATEID=207561_2;EVENT=207561;SU=21;PE=0;SR=21;ALG=PROD;AF=0.000171;NSAMP=5;MSQ=129.28;RECLASSIFIED;AC=5;AN=29246;NFAM=5	SVTYPE=BND;POS=82725163;STRANDS=+-:21;CIPOS=-9,8;CIEND=-9,8;CIPOS95=0,0;CIEND95=0,0;MATEID=207561_1;EVENT=207561;SECONDARY;SU=21;PE=0;SR=21;ALG=PROD;AF=0.000171;NSAMP=5;MSQ=129.28;RECLASSIFIED;AC=5;AN=29246;NFAM=5
chr14	82726327	82726360	chr14	82726689	82726709	562646	24.38	+	+	INV	LOW	562646	N	<INV>	.	.	.	SVTYPE=INV;POS=82726360;SVLEN=329;END=82726689;STRANDS=++:2,--:2;IMPRECISE;CIPOS=-33,0;CIEND=0,20;CIPOS95=-25,0;CIEND95=0,11;SU=4;PE=4;SR=0;ALG=PROD;AF=3.419e-05;NSAMP=1;MSQ=23.81;AC=1;AN=29246;NFAM=1	.
chr14	82731250	82731253	chr14	82735395	82735397	207562	4489.51	+	-	DEL	PASS	207562	N	<DEL>	.	.	.	SVTYPE=DEL;POS=82731252;SVLEN=-4145;END=82735397;STRANDS=+-:198;CIPOS=-2,1;CIEND=-2,0;CIPOS95=0,0;CIEND95=0,0;SU=198;PE=108;SR=90;ALG=PROD;AF=0.000171;NSAMP=5;MSQ=565.24;AC=5;AN=29246;NFAM=4	.
chr14	82736327	82736336	chr14	82737546	82737555	207563	95.62	+	-	BND	LOW	207563_1	N	N[chr14:82737552[	207563_2	N	]chr14:82736332]N	SVTYPE=BND;POS=82736332;STRANDS=+-:7;CIPOS=-5,4;CIEND=-5,4;CIPOS95=0,0;CIEND95=0,0;MATEID=207563_2;EVENT=207563;SU=7;PE=0;SR=7;ALG=PROD;AF=3.419e-05;NSAMP=1;MSQ=95.62;RECLASSIFIED;AC=1;AN=29246;NFAM=1	SVTYPE=BND;POS=82737552;STRANDS=+-:7;CIPOS=-5,4;CIEND=-5,4;CIPOS95=0,0;CIEND95=0,0;MATEID=207563_1;EVENT=207563;SECONDARY;SU=7;PE=0;SR=7;ALG=PROD;AF=3.419e-05;NSAMP=1;MSQ=95.62;RECLASSIFIED;AC=1;AN=29246;NFAM=1
chr14	82737584	82737585	chr14	82740518	82740519	207564	112312.0	+	-	DEL	PASS	207564	N	<DEL>	.	.	.	SVTYPE=DEL;POS=82737585;SVLEN=-2934;END=82740519;STRANDS=+-:4709;CIPOS=-1,0;CIEND=-1,0;CIPOS95=0,0;CIEND95=0,0;SU=4709;PE=2787;SR=1922;ALG=PROD;AF=0.001163;NSAMP=34;MSQ=565.93;AC=34;AN=29246;NFAM=29	.
chr14	82737674	82737693	chr14	82738282	82738299	207565	675.31	+	-	DEL	PASS	207565	N	<DEL>	.	.	.	SVTYPE=DEL;POS=82737684;SVLEN=-608;END=82738292;STRANDS=+-:29;CIPOS=-10,9;CIEND=-10,7;CIPOS95=0,0;CIEND95=0,0;SU=29;PE=14;SR=15;ALG=PROD;AF=3.419e-05;NSAMP=1;MSQ=668.41;AC=1;AN=29246;NFAM=1	.
chr14	82749470	82749489	chr14	82754645	82754654	207566	264.13	+	-	DEL	PASS	207566	N	<DEL>	.	.	.	SVTYPE=DEL;POS=82749480;SVLEN=-5171;END=82754651;STRANDS=+-:12;CIPOS=-10,9;CIEND=-6,3;CIPOS95=0,0;CIEND95=0,0;SU=12;PE=5;SR=7;ALG=PROD;AF=3.419e-05;NSAMP=1;MSQ=263.69;AC=1;AN=29246;NFAM=1	.
chr14	82753805	82753814	chr14	82766024	82766043	207567	1163.03	+	-	BND	LOW	207567_1	N	N[chr14:82766035[	207567_2	N	]chr14:82753810]N	SVTYPE=BND;POS=82753810;STRANDS=+-:22;CIPOS=-5,4;CIEND=-10,9;CIPOS95=0,0;CIEND95=0,0;MATEID=207567_2;EVENT=207567;SU=22;PE=16;SR=6;ALG=PROD;AF=0.0008548;NSAMP=25;MSQ=25.99;RECLASSIFIED;AC=25;AN=29246;NFAM=25	SVTYPE=BND;POS=82766035;STRANDS=+-:22;CIPOS=-10,9;CIEND=-5,4;CIPOS95=0,0;CIEND95=0,0;MATEID=207567_1;EVENT=207567;SECONDARY;SU=22;PE=16;SR=6;ALG=PROD;AF=0.0008548;NSAMP=25;MSQ=25.99;RECLASSIFIED;AC=25;AN=29246;NFAM=25
chr14	82797741	82797760	chr14	82804638	82804657	207568	269.58	+	-	BND	PASS	207568_1	N	N[chr14:82804649[	207568_2	N	]chr14:82797751]N	SVTYPE=BND;POS=82797751;STRANDS=+-:13;CIPOS=-10,9;CIEND=-10,9;CIPOS95=0,0;CIEND95=0,0;MATEID=207568_2;EVENT=207568;SU=13;PE=5;SR=8;ALG=PROD;AF=3.419e-05;NSAMP=1;MSQ=269.58;RECLASSIFIED;AC=1;AN=29246;NFAM=1	SVTYPE=BND;POS=82804649;STRANDS=+-:13;CIPOS=-10,9;CIEND=-10,9;CIPOS95=0,0;CIEND95=0,0;MATEID=207568_1;EVENT=207568;SECONDARY;SU=13;PE=5;SR=8;ALG=PROD;AF=3.419e-05;NSAMP=1;MSQ=269.58;RECLASSIFIED;AC=1;AN=29246;NFAM=1
chr14	82797779	82797798	chr14	82804766	82804785	478220	122.42	-	+	BND	LOW	478220_1	N	]chr14:82804776]N	478220_2	N	N[chr14:82797790[	SVTYPE=BND;POS=82797790;STRANDS=-+:13;CIPOS=-10,9;CIEND=-10,9;CIPOS95=0,0;CIEND95=0,0;MATEID=478220_2;EVENT=478220;SU=13;PE=7;SR=6;ALG=PROD;AF=3.419e-05;NSAMP=1;MSQ=122.42;RECLASSIFIED;AC=1;AN=29246;NFAM=1	SVTYPE=BND;POS=82804776;STRANDS=-+:13;CIPOS=-10,9;CIEND=-10,9;CIPOS95=0,0;CIEND95=0,0;MATEID=478220_1;EVENT=478220;SECONDARY;SU=13;PE=7;SR=6;ALG=PROD;AF=3.419e-05;NSAMP=1;MSQ=122.42;RECLASSIFIED;AC=1;AN=29246;NFAM=1
chr14	82810738	82810757	chr14	82810961	82810978	207569	221761.0	+	-	BND	LOW	207569_1	N	N[chr14:82810971[	207569_2	N	]chr14:82810748]N	SVTYPE=BND;POS=82810748;STRANDS=+-:23;CIPOS=-10,9;CIEND=-9,8;CIPOS95=0,0;CIEND95=0,0;MATEID=207569_2;EVENT=207569;SU=23;PE=4;SR=19;ALG=PROD;AF=0.06722;NSAMP=1966;MSQ=101.89;RECLASSIFIED;AC=1966;AN=29246;NFAM=1924	SVTYPE=BND;POS=82810971;STRANDS=+-:23;CIPOS=-9,8;CIEND=-10,9;CIPOS95=0,0;CIEND95=0,0;MATEID=207569_1;EVENT=207569;SECONDARY;SU=23;PE=4;SR=19;ALG=PROD;AF=0.06722;NSAMP=1966;MSQ=101.89;RECLASSIFIED;AC=1966;AN=29246;NFAM=1924
chr14	82824002	82824013	chr14	82824055	82824109	207570	1132.79	+	-	DEL	PASS	207570	N	<DEL>	.	.	.	SVTYPE=DEL;POS=82824008;SVLEN=-73;END=82824081;STRANDS=+-:43;CIPOS=-6,5;CIEND=-26,28;CIPOS95=0,0;CIEND95=0,0;SU=43;PE=0;SR=43;ALG=PROD;AF=0.000171;NSAMP=5;MSQ=226.01;AC=5;AN=29246;NFAM=5	.
chr14	82833175	82833178	chr14	82835854	82835873	207574	479.48	+	-	DEL	PASS	207574	N	<DEL>	.	.	.	SVTYPE=DEL;POS=82833177;SVLEN=-2687;END=82835864;STRANDS=+-:21;CIPOS=-2,1;CIEND=-10,9;CIPOS95=0,0;CIEND95=0,0;SU=21;PE=9;SR=12;ALG=PROD;AF=3.419e-05;NSAMP=1;MSQ=479.48;AC=1;AN=29246;NFAM=1	.
chr14	82851697	82851708	chr14	82851793	82851804	207575	2346.87	+	-	BND	LOW	207575_1	N	N[chr14:82851800[	207575_2	N	]chr14:82851703]N	SVTYPE=BND;POS=82851703;STRANDS=+-:6;CIPOS=-6,5;CIEND=-6,5;CIPOS95=0,0;CIEND95=0,0;MATEID=207575_2;EVENT=207575;SU=6;PE=0;SR=6;ALG=PROD;AF=0.002941;NSAMP=86;MSQ=19.25;RECLASSIFIED;AC=86;AN=29246;NFAM=86	SVTYPE=BND;POS=82851800;STRANDS=+-:6;CIPOS=-6,5;CIEND=-6,5;CIPOS95=0,0;CIEND95=0,0;MATEID=207575_1;EVENT=207575;SECONDARY;SU=6;PE=0;SR=6;ALG=PROD;AF=0.002941;NSAMP=86;MSQ=19.25;RECLASSIFIED;AC=86;AN=29246;NFAM=86
chr14	82871183	82871183	chr14	82872844	82872844	207576	1.3458e+06	+	-	DEL	PASS	207576	N	<DEL>	.	.	.	SVTYPE=DEL;POS=82871183;SVLEN=-1661;END=82872844;STRANDS=+-:55095;CIPOS=0,0;CIEND=0,0;CIPOS95=0,0;CIEND95=0,0;SU=55095;PE=32656;SR=22439;ALG=PROD;AF=0.04414;NSAMP=1250;MSQ=583.1;MEDGQR=4.59;Q10GQR=4.35;AC=1291;AN=29246;NFAM=1161	.
chr14	82876816	82876835	chr14	82881928	82881947	478221	117.57	-	+	BND	LOW	478221_1	N	]chr14:82881938]N	478221_2	N	N[chr14:82876827[	SVTYPE=BND;POS=82876827;STRANDS=-+:8;CIPOS=-10,9;CIEND=-10,9;CIPOS95=0,0;CIEND95=0,0;MATEID=478221_2;EVENT=478221;SU=8;PE=0;SR=8;ALG=PROD;AF=6.839e-05;NSAMP=2;MSQ=58.79;RECLASSIFIED;AC=2;AN=29246;NFAM=1	SVTYPE=BND;POS=82881938;STRANDS=-+:8;CIPOS=-10,9;CIEND=-10,9;CIPOS95=0,0;CIEND95=0,0;MATEID=478221_1;EVENT=478221;SECONDARY;SU=8;PE=0;SR=8;ALG=PROD;AF=6.839e-05;NSAMP=2;MSQ=58.79;RECLASSIFIED;AC=2;AN=29246;NFAM=1
chr14	82876819	82876829	chr14	82881884	82881894	207577	194.64	+	-	BND	LOW	207577_1	N	N[chr14:82881891[	207577_2	N	]chr14:82876825]N	SVTYPE=BND;POS=82876825;STRANDS=+-:7;CIPOS=-6,4;CIEND=-6,4;CIPOS95=0,0;CIEND95=0,0;MATEID=207577_2;EVENT=207577;SU=7;PE=0;SR=7;ALG=PROD;AF=3.419e-05;NSAMP=1;MSQ=194.62;RECLASSIFIED;AC=1;AN=29246;NFAM=1	SVTYPE=BND;POS=82881891;STRANDS=+-:7;CIPOS=-6,4;CIEND=-6,4;CIPOS95=0,0;CIEND95=0,0;MATEID=207577_1;EVENT=207577;SECONDARY;SU=7;PE=0;SR=7;ALG=PROD;AF=3.419e-05;NSAMP=1;MSQ=194.62;RECLASSIFIED;AC=1;AN=29246;NFAM=1
chr14	82885674	82885693	chr14	82885973	82885992	207578	30920.7	+	-	MEI	PASS	207578	N	<DEL:ME:SINE|Alu|AluYa5>	.	.	.	SVTYPE=MEI;POS=82885684;SVLEN=-299;END=82885983;STRANDS=+-:4;IMPRECISE;CIPOS=-10,9;CIEND=-10,9;CIPOS95=-1,1;CIEND95=-1,1;SU=4;PE=2;SR=2;ALG=PROD;AF=0.005535;NSAMP=3;MSQ=1.36;MEDGQR=2.24;Q10GQR=2.2;AC=3;AN=542;NFAM=3	.
chr14	82920392	82920392	chr14	82920555	82920555	207579	884736.0	+	-	DEL	PASS	207579	N	<DEL>	.	.	.	SVTYPE=DEL;POS=82920392;SVLEN=-163;END=82920555;STRANDS=+-:33158;CIPOS=0,0;CIEND=0,0;CIPOS95=0,0;CIEND95=0,0;SU=33158;PE=406;SR=32752;ALG=PROD;AF=0.06226;NSAMP=1752;MSQ=290.45;MEDGQR=4.03;Q10GQR=3.81;AC=1821;AN=29246;NFAM=1667	.
chr14	82922586	82922605	chr14	82930359	82930378	562647	161.43	-	-	BND	LOW	562647_1	N	[chr14:82930370[N	562647_2	N	[chr14:82922597[N	SVTYPE=BND;POS=82922597;STRANDS=--:14;CIPOS=-10,9;CIEND=-10,9;CIPOS95=0,0;CIEND95=0,0;MATEID=562647_2;EVENT=562647;SU=14;PE=4;SR=10;ALG=PROD;AF=3.419e-05;NSAMP=1;MSQ=161.43;AC=1;AN=29246;NFAM=1	SVTYPE=BND;POS=82930370;STRANDS=--:14;CIPOS=-10,9;CIEND=-10,9;CIPOS95=0,0;CIEND95=0,0;MATEID=562647_1;EVENT=562647;SECONDARY;SU=14;PE=4;SR=10;ALG=PROD;AF=3.419e-05;NSAMP=1;MSQ=161.43;AC=1;AN=29246;NFAM=1
chr14	82941629	82941726	chr14	82943955	82944162	562648	26.81	-	-	BND	LOW	562648_1	N	[chr14:82944154[N	562648_2	N	[chr14:82941718[N	SVTYPE=BND;POS=82941718;STRANDS=--:5;IMPRECISE;CIPOS=-88,9;CIEND=-198,9;CIPOS95=-37,3;CIEND95=-40,3;MATEID=562648_2;EVENT=562648;SU=5;PE=5;SR=0;ALG=PROD;AF=3.419e-05;NSAMP=1;MSQ=26.81;AC=1;AN=29246;NFAM=1	SVTYPE=BND;POS=82944154;STRANDS=--:5;IMPRECISE;CIPOS=-198,9;CIEND=-88,9;CIPOS95=-40,3;CIEND95=-37,3;MATEID=562648_1;EVENT=562648;SECONDARY;SU=5;PE=5;SR=0;ALG=PROD;AF=3.419e-05;NSAMP=1;MSQ=26.81;AC=1;AN=29246;NFAM=1
chr14	82944669	82944679	chr14	82947914	82947933	207580	155.67	+	-	DEL	PASS	207580	N	<DEL>	.	.	.	SVTYPE=DEL;POS=82944675;SVLEN=-3249;END=82947924;STRANDS=+-:11;CIPOS=-6,4;CIEND=-10,9;CIPOS95=0,0;CIEND95=0,0;SU=11;PE=5;SR=6;ALG=PROD;AF=3.419e-05;NSAMP=1;MSQ=155.67;AC=1;AN=29246;NFAM=1	.
chr14	82958208	82958225	chr14	82958366	82958383	207581	15.01	+	-	BND	LOW	207581_1	N	N[chr14:82958376[	207581_2	N	]chr14:82958217]N	SVTYPE=BND;POS=82958217;STRANDS=+-:4;CIPOS=-9,8;CIEND=-9,8;CIPOS95=0,0;CIEND95=0,0;MATEID=207581_2;EVENT=207581;SU=4;PE=0;SR=4;ALG=PROD;AF=3.419e-05;NSAMP=1;MSQ=14.92;RECLASSIFIED;AC=1;AN=29246;NFAM=1	SVTYPE=BND;POS=82958376;STRANDS=+-:4;CIPOS=-9,8;CIEND=-9,8;CIPOS95=0,0;CIEND95=0,0;MATEID=207581_1;EVENT=207581;SECONDARY;SU=4;PE=0;SR=4;ALG=PROD;AF=3.419e-05;NSAMP=1;MSQ=14.92;RECLASSIFIED;AC=1;AN=29246;NFAM=1
chr14	82964574	82964631	chr14	82964627	82964684	207582	344.62	+	-	BND	LOW	207582_1	N	N[chr14:82964657[	207582_2	N	]chr14:82964603]N	SVTYPE=BND;POS=82964603;STRANDS=+-:15;CIPOS=-29,28;CIEND=-29,28;CIPOS95=0,0;CIEND95=0,0;MATEID=207582_2;EVENT=207582;SU=15;PE=0;SR=15;ALG=PROD;AF=0.0001368;NSAMP=4;MSQ=86.12;RECLASSIFIED;AC=4;AN=29246;NFAM=4	SVTYPE=BND;POS=82964657;STRANDS=+-:15;CIPOS=-29,28;CIEND=-29,28;CIPOS95=0,0;CIEND95=0,0;MATEID=207582_1;EVENT=207582;SECONDARY;SU=15;PE=0;SR=15;ALG=PROD;AF=0.0001368;NSAMP=4;MSQ=86.12;RECLASSIFIED;AC=4;AN=29246;NFAM=4
chr14	82968809	82968818	chr14	82970749	82970770	207585	723070.0	+	-	DEL	PASS	207585	N	<DEL>	.	.	.	SVTYPE=DEL;POS=82968812;SVLEN=-1957;END=82970769;STRANDS=+-:27488;CIPOS=-3,6;CIEND=-20,1;CIPOS95=0,0;CIEND95=0,0;SU=27488;PE=27488;SR=0;ALG=PROD;AF=0.07861;NSAMP=2179;MSQ=165.05;MEDGQR=2.39;Q10GQR=2.02;AC=2299;AN=29246;NFAM=2054	.
chr14	82969637	82969648	chr14	82970031	82970042	207586	804.68	+	-	BND	LOW	207586_1	N	N[chr14:82970038[	207586_2	N	]chr14:82969643]N	SVTYPE=BND;POS=82969643;STRANDS=+-:6;CIPOS=-6,5;CIEND=-6,5;CIPOS95=0,0;CIEND95=0,0;MATEID=207586_2;EVENT=207586;SU=6;PE=0;SR=6;ALG=PROD;AF=0.0004477;NSAMP=13;MSQ=24.01;RECLASSIFIED;AC=13;AN=29040;NFAM=13	SVTYPE=BND;POS=82970038;STRANDS=+-:6;CIPOS=-6,5;CIEND=-6,5;CIPOS95=0,0;CIEND95=0,0;MATEID=207586_1;EVENT=207586;SECONDARY;SU=6;PE=0;SR=6;ALG=PROD;AF=0.0004477;NSAMP=13;MSQ=24.01;RECLASSIFIED;AC=13;AN=29040;NFAM=13
chr14	82980791	82980801	chr14	82985992	82986011	562650	105.5	-	-	BND	LOW	562650_1	N	[chr14:82986003[N	562650_2	N	[chr14:82980798[N	SVTYPE=BND;POS=82980798;STRANDS=--:8;CIPOS=-6,4;CIEND=-10,9;CIPOS95=0,0;CIEND95=0,0;MATEID=562650_2;EVENT=562650;SU=8;PE=2;SR=6;ALG=PROD;AF=3.419e-05;NSAMP=1;MSQ=95.74;AC=1;AN=29246;NFAM=1	SVTYPE=BND;POS=82986003;STRANDS=--:8;CIPOS=-10,9;CIEND=-6,4;CIPOS95=0,0;CIEND95=0,0;MATEID=562650_1;EVENT=562650;SECONDARY;SU=8;PE=2;SR=6;ALG=PROD;AF=3.419e-05;NSAMP=1;MSQ=95.74;AC=1;AN=29246;NFAM=1
chr14	82980894	82980913	chr14	82985935	82985954	562651	222.71	+	+	BND	LOW	562651_1	N	N]chr14:82985945]	562651_2	N	N]chr14:82980904]	SVTYPE=BND;POS=82980904;STRANDS=++:15;CIPOS=-10,9;CIEND=-10,9;CIPOS95=0,0;CIEND95=0,0;MATEID=562651_2;EVENT=562651;SU=15;PE=6;SR=9;ALG=PROD;AF=3.419e-05;NSAMP=1;MSQ=212.59;AC=1;AN=29246;NFAM=1	SVTYPE=BND;POS=82985945;STRANDS=++:15;CIPOS=-10,9;CIEND=-10,9;CIPOS95=0,0;CIEND95=0,0;MATEID=562651_1;EVENT=562651;SECONDARY;SU=15;PE=6;SR=9;ALG=PROD;AF=3.419e-05;NSAMP=1;MSQ=212.59;AC=1;AN=29246;NFAM=1
chr14	82991979	82991996	chr20	39374489	39374506	34293	9.47	-	-	BND	LOW	34293_1	N	[chr20:39374500[N	34293_2	N	[chr14:82991990[N	SVTYPE=BND;POS=82991990;STRANDS=--:4;IMPRECISE;CIPOS=-10,7;CIEND=-10,7;CIPOS95=-2,0;CIEND95=-2,0;MATEID=34293_2;EVENT=34293;SU=4;PE=0;SR=4;ALG=PROD;AF=3.419e-05;NSAMP=1;MSQ=9.47;AC=1;AN=29246;NFAM=1	SVTYPE=BND;POS=39374500;STRANDS=--:4;IMPRECISE;CIPOS=-10,7;CIEND=-10,7;CIPOS95=-2,0;CIEND95=-2,0;MATEID=34293_1;EVENT=34293;SECONDARY;SU=4;PE=0;SR=4;ALG=PROD;AF=3.419e-05;NSAMP=1;MSQ=9.47;AC=1;AN=29246;NFAM=1
chr14	82996730	82996778	chr14	82996784	82996835	207587	722.48	+	-	BND	LOW	207587_1	N	N[chr14:82996811[	207587_2	N	]chr14:82996755]N	SVTYPE=BND;POS=82996755;STRANDS=+-:26;CIPOS=-25,23;CIEND=-26,25;CIPOS95=0,0;CIEND95=0,0;MATEID=207587_2;EVENT=207587;SU=26;PE=1;SR=25;ALG=PROD;AF=0.0001368;NSAMP=4;MSQ=176.78;RECLASSIFIED;AC=4;AN=29240;NFAM=4	SVTYPE=BND;POS=82996811;STRANDS=+-:26;CIPOS=-26,25;CIEND=-25,23;CIPOS95=0,0;CIEND95=0,0;MATEID=207587_1;EVENT=207587;SECONDARY;SU=26;PE=1;SR=25;ALG=PROD;AF=0.0001368;NSAMP=4;MSQ=176.78;RECLASSIFIED;AC=4;AN=29240;NFAM=4
chr14	83024605	83024649	chr14	83026069	83026112	478224	713.33	-	+	DUP	PASS	478224	N	<DUP>	.	.	.	SVTYPE=DUP;POS=83024628;SVLEN=1463;END=83026091;STRANDS=-+:69;CIPOS=-23,21;CIEND=-22,21;CIPOS95=0,0;CIEND95=0,0;SU=69;PE=37;SR=32;ALG=PROD;AF=0.0001368;NSAMP=3;MSQ=236.72;AC=4;AN=29246;NFAM=2	.
chr14	83034074	83034086	chr14	83034230	83034237	562653	595.83	+	+	INV	LOW	562653	N	<INV>	.	.	.	SVTYPE=INV;POS=83034079;SVLEN=152;END=83034231;STRANDS=++:2,--:2;IMPRECISE;CIPOS=-5,7;CIEND=-1,6;CIPOS95=-2,2;CIEND95=-1,3;SU=4;PE=0;SR=4;ALG=PROD;AF=0.0008207;NSAMP=22;MSQ=17.98;AC=24;AN=29244;NFAM=22	.
chr14	83036086	83036132	chr14	83037221	83037263	207589	1543.47	+	-	DEL	PASS	207589	N	<DEL>	.	.	.	SVTYPE=DEL;POS=83036109;SVLEN=-1134;END=83037243;STRANDS=+-:63;CIPOS=-23,23;CIEND=-22,20;CIPOS95=0,0;CIEND95=0,0;SU=63;PE=41;SR=22;ALG=PROD;AF=6.839e-05;NSAMP=2;MSQ=771.73;AC=2;AN=29246;NFAM=2	.
chr14	83037114	83037133	chr14	83040926	83040945	207590	827.41	+	-	DEL	PASS	207590	N	<DEL>	.	.	.	SVTYPE=DEL;POS=83037124;SVLEN=-3812;END=83040936;STRANDS=+-:33;CIPOS=-10,9;CIEND=-10,9;CIPOS95=0,0;CIEND95=0,0;SU=33;PE=20;SR=13;ALG=PROD;AF=3.419e-05;NSAMP=1;MSQ=827.41;AC=1;AN=29246;NFAM=1	.
chr14	83038215	83038231	chr14	83044489	83044508	207591	524.38	+	-	DEL	PASS	207591	N	<DEL>	.	.	.	SVTYPE=DEL;POS=83038225;SVLEN=-6274;END=83044499;STRANDS=+-:15;CIPOS=-10,6;CIEND=-10,9;CIPOS95=0,0;CIEND95=0,0;SU=15;PE=0;SR=15;ALG=PROD;AF=3.419e-05;NSAMP=1;MSQ=524.38;AC=1;AN=29246;NFAM=1	.
chr14	83038449	83038460	chr14	83043097	83043116	207592	338.71	+	-	DEL	PASS	207592	N	<DEL>	.	.	.	SVTYPE=DEL;POS=83038454;SVLEN=-4653;END=83043107;STRANDS=+-:16;CIPOS=-5,6;CIEND=-10,9;CIPOS95=0,0;CIEND95=0,0;SU=16;PE=11;SR=5;ALG=PROD;AF=3.419e-05;NSAMP=1;MSQ=338.71;AC=1;AN=29246;NFAM=1	.
chr14	83039732	83039791	chr14	83049039	83049090	207593	1210.83	+	-	DEL	PASS	207593	N	<DEL>	.	.	.	SVTYPE=DEL;POS=83039762;SVLEN=-9304;END=83049066;STRANDS=+-:58;CIPOS=-30,29;CIEND=-27,24;CIPOS95=0,0;CIEND95=0,0;SU=58;PE=32;SR=26;ALG=PROD;AF=0.0001026;NSAMP=3;MSQ=403.61;AC=3;AN=29246;NFAM=3	.
chr14	83041808	83041813	chr14	83042256	83042260	207594	1087.6	+	-	BND	LOW	207594_1	N	N[chr14:83042260[	207594_2	N	]chr14:83041811]N	SVTYPE=BND;POS=83041811;STRANDS=+-:22;CIPOS=-3,2;CIEND=-3,1;CIPOS95=0,0;CIEND95=0,0;MATEID=207594_2;EVENT=207594;SU=22;PE=11;SR=11;ALG=PROD;AF=0.000171;NSAMP=5;MSQ=207.08;RECLASSIFIED;AC=5;AN=29246;NFAM=5	SVTYPE=BND;POS=83042260;STRANDS=+-:22;CIPOS=-3,1;CIEND=-3,2;CIPOS95=0,0;CIEND95=0,0;MATEID=207594_1;EVENT=207594;SECONDARY;SU=22;PE=11;SR=11;ALG=PROD;AF=0.000171;NSAMP=5;MSQ=207.08;RECLASSIFIED;AC=5;AN=29246;NFAM=5
chr14	83043164	83043181	chr14	83043269	83043286	207595	97.9	+	-	BND	LOW	207595_1	N	N[chr14:83043279[	207595_2	N	]chr14:83043173]N	SVTYPE=BND;POS=83043173;STRANDS=+-:4;CIPOS=-9,8;CIEND=-9,8;CIPOS95=0,0;CIEND95=0,0;MATEID=207595_2;EVENT=207595;SU=4;PE=0;SR=4;ALG=PROD;AF=3.419e-05;NSAMP=1;MSQ=86.85;RECLASSIFIED;AC=1;AN=29246;NFAM=1	SVTYPE=BND;POS=83043279;STRANDS=+-:4;CIPOS=-9,8;CIEND=-9,8;CIPOS95=0,0;CIEND95=0,0;MATEID=207595_1;EVENT=207595;SECONDARY;SU=4;PE=0;SR=4;ALG=PROD;AF=3.419e-05;NSAMP=1;MSQ=86.85;RECLASSIFIED;AC=1;AN=29246;NFAM=1
chr14	83043483	83043502	chr14	83043808	83043827	207596	429.41	+	-	BND	LOW	207596_1	N	N[chr14:83043819[	207596_2	N	]chr14:83043493]N	SVTYPE=BND;POS=83043493;STRANDS=+-:5;IMPRECISE;CIPOS=-10,9;CIEND=-10,9;CIPOS95=-1,1;CIEND95=-1,1;MATEID=207596_2;EVENT=207596;SU=5;PE=2;SR=3;ALG=PROD;AF=0.000171;NSAMP=5;MSQ=10.68;RECLASSIFIED;AC=5;AN=29246;NFAM=5	SVTYPE=BND;POS=83043819;STRANDS=+-:5;IMPRECISE;CIPOS=-10,9;CIEND=-10,9;CIPOS95=-1,1;CIEND95=-1,1;MATEID=207596_1;EVENT=207596;SECONDARY;SU=5;PE=2;SR=3;ALG=PROD;AF=0.000171;NSAMP=5;MSQ=10.68;RECLASSIFIED;AC=5;AN=29246;NFAM=5
chr14	83048591	83048596	chr14	83048685	83048690	207598	3229.84	+	-	BND	PASS	207598_1	N	N[chr14:83048689[	207598_2	N	]chr14:83048594]N	SVTYPE=BND;POS=83048594;STRANDS=+-:128;CIPOS=-3,2;CIEND=-3,2;CIPOS95=0,0;CIEND95=0,0;MATEID=207598_2;EVENT=207598;SU=128;PE=0;SR=128;ALG=PROD;AF=0.0002052;NSAMP=6;MSQ=292.17;RECLASSIFIED;AC=6;AN=29246;NFAM=6	SVTYPE=BND;POS=83048689;STRANDS=+-:128;CIPOS=-3,2;CIEND=-3,2;CIPOS95=0,0;CIEND95=0,0;MATEID=207598_1;EVENT=207598;SECONDARY;SU=128;PE=0;SR=128;ALG=PROD;AF=0.0002052;NSAMP=6;MSQ=292.17;RECLASSIFIED;AC=6;AN=29246;NFAM=6
chr14	83054027	83054029	chr14	83057039	83057040	207599	24926.2	+	-	BND	PASS	207599_1	N	N[chr14:83057041[	207599_2	N	]chr14:83054028]N	SVTYPE=BND;POS=83054028;STRANDS=+-:1130;CIPOS=-1,1;CIEND=-1,0;CIPOS95=0,0;CIEND95=0,0;MATEID=207599_2;EVENT=207599;SU=1130;PE=646;SR=484;ALG=PROD;AF=0.001744;NSAMP=51;MSQ=417.4;RECLASSIFIED;AC=51;AN=29246;NFAM=50	SVTYPE=BND;POS=83057041;STRANDS=+-:1130;CIPOS=-1,0;CIEND=-1,1;CIPOS95=0,0;CIEND95=0,0;MATEID=207599_1;EVENT=207599;SECONDARY;SU=1130;PE=646;SR=484;ALG=PROD;AF=0.001744;NSAMP=51;MSQ=417.4;RECLASSIFIED;AC=51;AN=29246;NFAM=50
chr14	83059960	83060010	chr14	83438579	83438629	207600	1678.73	+	-	DEL	PASS	207600	N	<DEL>	.	.	.	SVTYPE=DEL;POS=83059984;SVLEN=-378622;END=83438606;STRANDS=+-:62;CIPOS=-24,26;CIEND=-27,23;CIPOS95=0,0;CIEND95=0,0;SU=62;PE=54;SR=8;ALG=PROD;AF=6.839e-05;NSAMP=2;MSQ=839.37;AC=2;AN=29246;NFAM=1	.
chr14	83100904	83100915	chr16	27947423	27947434	33373	68.77	+	+	BND	LOW	33373_1	N	N]chr16:27947429]	33373_2	N	N]chr14:83100910]	SVTYPE=BND;POS=83100910;STRANDS=++:6;CIPOS=-6,5;CIEND=-6,5;CIPOS95=0,0;CIEND95=0,0;MATEID=33373_2;EVENT=33373;SU=6;PE=0;SR=6;ALG=PROD;AF=3.419e-05;NSAMP=1;MSQ=68.75;AC=1;AN=29246;NFAM=1	SVTYPE=BND;POS=27947429;STRANDS=++:6;CIPOS=-6,5;CIEND=-6,5;CIPOS95=0,0;CIEND95=0,0;MATEID=33373_1;EVENT=33373;SECONDARY;SU=6;PE=0;SR=6;ALG=PROD;AF=3.419e-05;NSAMP=1;MSQ=68.75;AC=1;AN=29246;NFAM=1
chr14	83112432	83112432	chr14	83112526	83112526	207601	733006.0	+	-	BND	PASS	207601_1	N	N[chr14:83112527[	207601_2	N	]chr14:83112432]N	SVTYPE=BND;POS=83112432;STRANDS=+-:29491;CIPOS=0,0;CIEND=0,0;CIPOS95=0,0;CIEND95=0,0;MATEID=207601_2;EVENT=207601;SU=29491;PE=147;SR=29344;ALG=PROD;AF=0.05697;NSAMP=1608;MSQ=267.57;RECLASSIFIED;AC=1666;AN=29246;NFAM=1505	SVTYPE=BND;POS=83112527;STRANDS=+-:29491;CIPOS=0,0;CIEND=0,0;CIPOS95=0,0;CIEND95=0,0;MATEID=207601_1;EVENT=207601;SECONDARY;SU=29491;PE=147;SR=29344;ALG=PROD;AF=0.05697;NSAMP=1608;MSQ=267.57;RECLASSIFIED;AC=1666;AN=29246;NFAM=1505
chr14	83128064	83128081	chr14	83366065	83366070	478228	225.17	-	+	DUP	PASS	478228	N	<DUP>	.	.	.	SVTYPE=DUP;POS=83128072;SVLEN=237996;END=83366068;STRANDS=-+:22;CIPOS=-8,9;CIEND=-3,2;CIPOS95=0,0;CIEND95=0,0;SU=22;PE=12;SR=10;ALG=PROD;AF=3.419e-05;NSAMP=1;MSQ=223.52;AC=1;AN=29246;NFAM=1	.
chr14	83131362	83131610	chr14	83144041	83144408	207602	203.83	+	-	DEL	PASS	207602	N	<DEL>	.	.	.	SVTYPE=DEL;POS=83131372;SVLEN=-13027;END=83144399;STRANDS=+-:9;IMPRECISE;CIPOS=-10,238;CIEND=-358,9;CIPOS95=-2,53;CIEND95=-87,2;SU=9;PE=9;SR=0;ALG=PROD;AF=3.419e-05;NSAMP=1;MSQ=203.83;AC=1;AN=29246;NFAM=1	.
chr14	83136229	83136274	chr14	83143236	83143288	207603	524.38	+	-	DEL	PASS	207603	N	<DEL>	.	.	.	SVTYPE=DEL;POS=83136252;SVLEN=-7011;END=83143263;STRANDS=+-:27;CIPOS=-23,22;CIEND=-27,25;CIPOS95=0,0;CIEND95=0,0;SU=27;PE=16;SR=11;ALG=PROD;AF=6.839e-05;NSAMP=2;MSQ=262.19;AC=2;AN=29246;NFAM=2	.
chr14	83169373	83169382	chr14	83193245	83193261	478229	179.22	-	+	DUP	PASS	478229	N	<DUP>	.	.	.	SVTYPE=DUP;POS=83169379;SVLEN=23876;END=83193255;STRANDS=-+:15;CIPOS=-6,3;CIEND=-10,6;CIPOS95=0,0;CIEND95=0,0;SU=15;PE=8;SR=7;ALG=PROD;AF=6.839e-05;NSAMP=2;MSQ=76.66;AC=2;AN=29246;NFAM=2	.
chr14	83169509	83169509	chr14	83170139	83170139	207604	2.22873e+07	+	-	MEI	PASS	207604	N	<DEL:ME:LINE|L1|L1HS>	.	.	.	SVTYPE=MEI;POS=83169509;SVLEN=-630;END=83170139;STRANDS=+-:743194;CIPOS=0,0;CIEND=0,0;CIPOS95=0,0;CIEND95=0,0;SU=743194;PE=422836;SR=320358;AF=0.5975;NSAMP=11991;MSQ=1007.69;MEDGQR=10.54;Q10GQR=4.82;AC=17474;AN=29246;NFAM=11061	.
chr14	83171338	83171357	chr14	83171470	83171489	207605	410.54	+	-	BND	PASS	207605_1	N	N[chr14:83171481[	207605_2	N	]chr14:83171348]N	SVTYPE=BND;POS=83171348;STRANDS=+-:14;CIPOS=-10,9;CIEND=-10,9;CIPOS95=0,0;CIEND95=0,0;MATEID=207605_2;EVENT=207605;SU=14;PE=0;SR=14;ALG=PROD;AF=3.419e-05;NSAMP=1;MSQ=410.54;RECLASSIFIED;AC=1;AN=29246;NFAM=1	SVTYPE=BND;POS=83171481;STRANDS=+-:14;CIPOS=-10,9;CIEND=-10,9;CIPOS95=0,0;CIEND95=0,0;MATEID=207605_1;EVENT=207605;SECONDARY;SU=14;PE=0;SR=14;ALG=PROD;AF=3.419e-05;NSAMP=1;MSQ=410.54;RECLASSIFIED;AC=1;AN=29246;NFAM=1
chr14	83172011	83172030	chr14	83172157	83172176	207606	435.83	+	-	DEL	PASS	207606	N	<DEL>	.	.	.	SVTYPE=DEL;POS=83172021;SVLEN=-146;END=83172167;STRANDS=+-:13;CIPOS=-10,9;CIEND=-10,9;CIPOS95=0,0;CIEND95=0,0;SU=13;PE=0;SR=13;ALG=PROD;AF=3.419e-05;NSAMP=1;MSQ=428.7;AC=1;AN=29246;NFAM=1	.
chr14	83174041	83174059	chr14	83183564	83183571	207607	2199.67	+	-	DEL	PASS	207607	N	<DEL>	.	.	.	SVTYPE=DEL;POS=83174047;SVLEN=-9522;END=83183569;STRANDS=+-:105;CIPOS=-6,12;CIEND=-5,2;CIPOS95=0,0;CIEND95=0,0;SU=105;PE=68;SR=37;ALG=PROD;AF=6.839e-05;NSAMP=2;MSQ=299.67;AC=2;AN=29246;NFAM=2	.
chr14	83182418	83183019	chrX	11713263	11713861	34691	872.19	-	+	BND	LOW	34691_1	N	]chrX:11713308]N	34691_2	N	N[chr14:83182971[	SVTYPE=BND;POS=83182971;STRANDS=-+:7;IMPRECISE;CIPOS=-552,49;CIEND=-45,553;CIPOS95=-127,49;CIEND95=-45,194;MATEID=34691_2;EVENT=34691;SU=7;PE=7;SR=0;ALG=PROD;AF=0.0009916;NSAMP=29;MSQ=19.84;AC=29;AN=29246;NFAM=29	SVTYPE=BND;POS=11713308;STRANDS=-+:7;IMPRECISE;CIPOS=-45,553;CIEND=-552,49;CIPOS95=-45,194;CIEND95=-127,49;MATEID=34691_1;EVENT=34691;SECONDARY;SU=7;PE=7;SR=0;ALG=PROD;AF=0.0009916;NSAMP=29;MSQ=19.84;AC=29;AN=29246;NFAM=29
chr14	83185933	83185938	chr14	83274016	83274035	207609	460.47	+	-	DEL	PASS	207609	N	<DEL>	.	.	.	SVTYPE=DEL;POS=83185936;SVLEN=-88090;END=83274026;STRANDS=+-:17;CIPOS=-3,2;CIEND=-10,9;CIPOS95=0,0;CIEND95=0,0;SU=17;PE=7;SR=10;ALG=PROD;AF=3.419e-05;NSAMP=1;MSQ=455.69;AC=1;AN=29246;NFAM=1	.
chr14	83190884	83190937	chr14	83193424	83193475	207610	1768.41	+	-	DEL	PASS	207610	N	<DEL>	.	.	.	SVTYPE=DEL;POS=83190910;SVLEN=-2542;END=83193452;STRANDS=+-:69;CIPOS=-26,27;CIEND=-28,23;CIPOS95=0,0;CIEND95=0,0;SU=69;PE=47;SR=22;ALG=PROD;AF=0.0001368;NSAMP=4;MSQ=442.1;AC=4;AN=29246;NFAM=4	.
chr14	83191332	83191333	chr14	83191456	83191457	207611	484.6	+	-	BND	PASS	207611_1	N	N[chr14:83191458[	207611_2	N	]chr14:83191333]N	SVTYPE=BND;POS=83191333;STRANDS=+-:19;CIPOS=-1,0;CIEND=-1,0;CIPOS95=0,0;CIEND95=0,0;MATEID=207611_2;EVENT=207611;SU=19;PE=0;SR=19;ALG=PROD;AF=3.419e-05;NSAMP=1;MSQ=479.61;RECLASSIFIED;AC=1;AN=29246;NFAM=1	SVTYPE=BND;POS=83191458;STRANDS=+-:19;CIPOS=-1,0;CIEND=-1,0;CIPOS95=0,0;CIEND95=0,0;MATEID=207611_1;EVENT=207611;SECONDARY;SU=19;PE=0;SR=19;ALG=PROD;AF=3.419e-05;NSAMP=1;MSQ=479.61;RECLASSIFIED;AC=1;AN=29246;NFAM=1
chr14	83205501	83205520	chr14	83206750	83206769	207613	498.07	+	-	DEL	PASS	207613	N	<DEL>	.	.	.	SVTYPE=DEL;POS=83205511;SVLEN=-1249;END=83206760;STRANDS=+-:21;CIPOS=-10,9;CIEND=-10,9;CIPOS95=0,0;CIEND95=0,0;SU=21;PE=11;SR=10;ALG=PROD;AF=3.419e-05;NSAMP=1;MSQ=497.52;AC=1;AN=29246;NFAM=1	.
chr14	83233218	83233223	chr14	83328094	83328101	478230	260.58	-	+	DUP	PASS	478230	N	<DUP>	.	.	.	SVTYPE=DUP;POS=83233222;SVLEN=94876;END=83328098;STRANDS=-+:24;CIPOS=-4,1;CIEND=-4,3;CIPOS95=0,0;CIEND95=0,0;SU=24;PE=15;SR=9;ALG=PROD;AF=3.419e-05;NSAMP=1;MSQ=239.25;AC=1;AN=29246;NFAM=1	.
chr14	83236146	83236589	chr14	83236935	83237310	207616	134.76	+	-	DEL	PASS	207616	N	<DEL>	.	.	.	SVTYPE=DEL;POS=83236154;SVLEN=-1147;END=83237301;STRANDS=+-:6;IMPRECISE;CIPOS=-8,435;CIEND=-366,9;CIPOS95=0,148;CIEND95=-84,2;SU=6;PE=6;SR=0;ALG=PROD;AF=3.419e-05;NSAMP=1;MSQ=134.76;AC=1;AN=29246;NFAM=1	.
chr14	83256131	83256142	chrX	74730323	74730334	34853	2067.93	-	+	BND	LOW	34853_1	N	]chrX:74730329]N	34853_2	N	N[chr14:83256138[	SVTYPE=BND;POS=83256138;STRANDS=-+:100;CIPOS=-6,5;CIEND=-6,5;CIPOS95=0,0;CIEND95=0,0;MATEID=34853_2;EVENT=34853;SU=100;PE=0;SR=100;ALG=PROD;AF=0.000889;NSAMP=26;MSQ=22.17;AC=26;AN=29246;NFAM=26	SVTYPE=BND;POS=74730329;STRANDS=-+:100;CIPOS=-6,5;CIEND=-6,5;CIPOS95=0,0;CIEND95=0,0;MATEID=34853_1;EVENT=34853;SECONDARY;SU=100;PE=0;SR=100;ALG=PROD;AF=0.000889;NSAMP=26;MSQ=22.17;AC=26;AN=29246;NFAM=26
chr14	83262829	83262834	chr14	83272216	83272221	478231	1345.93	-	+	DUP	PASS	478231	N	<DUP>	.	.	.	SVTYPE=DUP;POS=83262833;SVLEN=9386;END=83272219;STRANDS=-+:140;CIPOS=-4,1;CIEND=-3,2;CIPOS95=0,0;CIEND95=0,0;SU=140;PE=85;SR=55;ALG=PROD;AF=0.0002052;NSAMP=6;MSQ=165.9;AC=6;AN=29246;NFAM=6	.
chr14	83284424	83284468	chr14	83285586	83285631	478233	616.22	-	+	DUP	PASS	478233	N	<DUP>	.	.	.	SVTYPE=DUP;POS=83284447;SVLEN=1162;END=83285609;STRANDS=-+:62;CIPOS=-23,21;CIEND=-23,22;CIPOS95=0,0;CIEND95=0,0;SU=62;PE=38;SR=24;ALG=PROD;AF=3.419e-05;NSAMP=1;MSQ=62.5;AC=1;AN=29246;NFAM=1	.
chr14	83306427	83306984	chr14	83307316	83307844	478234	1087.33	-	+	BND	LOW	478234_1	N	]chr14:83307346]N	478234_2	N	N[chr14:83306956[	SVTYPE=BND;POS=83306956;STRANDS=-+:9;IMPRECISE;CIPOS=-528,29;CIEND=-30,498;CIPOS95=-91,29;CIEND95=-30,82;MATEID=478234_2;EVENT=478234;SU=9;PE=9;SR=0;ALG=PROD;AF=0.0009232;NSAMP=27;MSQ=37.5;RECLASSIFIED;AC=27;AN=29246;NFAM=27	SVTYPE=BND;POS=83307346;STRANDS=-+:9;IMPRECISE;CIPOS=-30,498;CIEND=-528,29;CIPOS95=-30,82;CIEND95=-91,29;MATEID=478234_1;EVENT=478234;SECONDARY;SU=9;PE=9;SR=0;ALG=PROD;AF=0.0009232;NSAMP=27;MSQ=37.5;RECLASSIFIED;AC=27;AN=29246;NFAM=27
chr14	83325080	83325085	chr14	83816589	83816608	478235	230.41	-	+	DUP	PASS	478235	N	<DUP>	.	.	.	SVTYPE=DUP;POS=83325084;SVLEN=491515;END=83816599;STRANDS=-+:23;CIPOS=-4,1;CIEND=-10,9;CIPOS95=0,0;CIEND95=0,0;SU=23;PE=13;SR=10;ALG=PROD;AF=3.419e-05;NSAMP=1;MSQ=229.02;AC=1;AN=29246;NFAM=1	.
chr14	83332412	83332412	chr14	83333362	83333362	207618	109497.0	+	-	BND	PASS	207618_1	N	N[chr14:83333363[	207618_2	N	]chr14:83332412]N	SVTYPE=BND;POS=83332412;STRANDS=+-:4519;CIPOS=0,0;CIEND=0,0;CIPOS95=0,0;CIEND95=0,0;MATEID=207618_2;EVENT=207618;SU=4519;PE=2805;SR=1714;ALG=PROD;AF=0.006428;NSAMP=187;MSQ=455.39;RECLASSIFIED;AC=188;AN=29246;NFAM=174	SVTYPE=BND;POS=83333363;STRANDS=+-:4519;CIPOS=0,0;CIEND=0,0;CIPOS95=0,0;CIEND95=0,0;MATEID=207618_1;EVENT=207618;SECONDARY;SU=4519;PE=2805;SR=1714;ALG=PROD;AF=0.006428;NSAMP=187;MSQ=455.39;RECLASSIFIED;AC=188;AN=29246;NFAM=174
chr14	83342240	83342253	chr14	83343380	83343394	207620	221.67	+	-	DEL	PASS	207620	N	<DEL>	.	.	.	SVTYPE=DEL;POS=83342246;SVLEN=-1143;END=83343389;STRANDS=+-:13;CIPOS=-6,7;CIEND=-9,5;CIPOS95=0,0;CIEND95=0,0;SU=13;PE=9;SR=4;ALG=PROD;AF=3.419e-05;NSAMP=1;MSQ=221.67;AC=1;AN=29246;NFAM=1	.
chr14	83347634	83347653	chr14	83357280	83357299	207621	704.42	+	-	DEL	PASS	207621	N	<DEL>	.	.	.	SVTYPE=DEL;POS=83347644;SVLEN=-9646;END=83357290;STRANDS=+-:30;CIPOS=-10,9;CIEND=-10,9;CIPOS95=0,0;CIEND95=0,0;SU=30;PE=14;SR=16;ALG=PROD;AF=3.419e-05;NSAMP=1;MSQ=704.42;AC=1;AN=29246;NFAM=1	.
chr14	83373319	83373338	chr19	44667586	44667605	34112	6.25	-	-	BND	LOW	34112_1	N	[chr19:44667597[N	34112_2	N	[chr14:83373330[N	SVTYPE=BND;POS=83373330;STRANDS=--:5;CIPOS=-10,9;CIEND=-10,9;CIPOS95=0,0;CIEND95=0,0;MATEID=34112_2;EVENT=34112;SU=5;PE=0;SR=5;ALG=PROD;AF=3.419e-05;NSAMP=1;MSQ=4.56;AC=1;AN=29246;NFAM=1	SVTYPE=BND;POS=44667597;STRANDS=--:5;CIPOS=-10,9;CIEND=-10,9;CIPOS95=0,0;CIEND95=0,0;MATEID=34112_1;EVENT=34112;SECONDARY;SU=5;PE=0;SR=5;ALG=PROD;AF=3.419e-05;NSAMP=1;MSQ=4.56;AC=1;AN=29246;NFAM=1
chr14	83385696	83385696	chr14	83386019	83386019	207622	8.61191e+06	+	-	DEL	PASS	207622	N	<DEL>	.	.	.	SVTYPE=DEL;POS=83385696;SVLEN=-323;END=83386019;STRANDS=+-:188118;CIPOS=0,0;CIEND=0,0;CIPOS95=0,0;CIEND95=0,0;SU=188118;PE=23354;SR=164764;AF=0.3121;NSAMP=7570;MSQ=639.82;MEDGQR=3.7;Q10GQR=2.69;AC=9129;AN=29246;NFAM=7034	.
chr14	83389911	83389926	chr14	83390199	83390213	207624	1203.54	+	-	BND	LOW	207624_1	N	N[chr14:83390205[	207624_2	N	]chr14:83389921]N	SVTYPE=BND;POS=83389921;STRANDS=+-:44;CIPOS=-10,5;CIEND=-5,9;CIPOS95=0,0;CIEND95=0,0;MATEID=207624_2;EVENT=207624;SU=44;PE=1;SR=43;ALG=PROD;AF=0.0001368;NSAMP=4;MSQ=24.01;RECLASSIFIED;AC=4;AN=29246;NFAM=4	SVTYPE=BND;POS=83390205;STRANDS=+-:44;CIPOS=-5,9;CIEND=-10,5;CIPOS95=0,0;CIEND95=0,0;MATEID=207624_1;EVENT=207624;SECONDARY;SU=44;PE=1;SR=43;ALG=PROD;AF=0.0001368;NSAMP=4;MSQ=24.01;RECLASSIFIED;AC=4;AN=29246;NFAM=4
chr14	83392137	83392140	chr14	83479794	83479813	207625	811.09	+	-	DEL	PASS	207625	N	<DEL>	.	.	.	SVTYPE=DEL;POS=83392139;SVLEN=-87665;END=83479804;STRANDS=+-:33;CIPOS=-2,1;CIEND=-10,9;CIPOS95=0,0;CIEND95=0,0;SU=33;PE=17;SR=16;ALG=PROD;AF=3.42e-05;NSAMP=1;MSQ=797.28;AC=1;AN=29244;NFAM=1	.
chr14	83398237	83398256	chr14	83398367	83398386	562657	1383.08	+	+	INV	LOW	562657	N	<INV>	.	.	.	SVTYPE=INV;POS=83398247;SVLEN=130;END=83398377;STRANDS=++:3,--:1;IMPRECISE;CIPOS=-10,9;CIEND=-10,9;CIPOS95=-1,1;CIEND95=-1,1;SU=4;PE=2;SR=2;ALG=PROD;AF=0.001403;NSAMP=36;MSQ=25.53;AC=41;AN=29228;NFAM=36	.
chr14	83398749	83398768	chr14	83405471	83405490	207626	366.76	+	-	DEL	PASS	207626	N	<DEL>	.	.	.	SVTYPE=DEL;POS=83398759;SVLEN=-6722;END=83405481;STRANDS=+-:16;CIPOS=-10,9;CIEND=-10,9;CIPOS95=0,0;CIEND95=0,0;SU=16;PE=10;SR=6;ALG=PROD;AF=3.419e-05;NSAMP=1;MSQ=365.7;AC=1;AN=29246;NFAM=1	.
chr14	83402777	83402783	chr14	83402868	83402873	207628	4491.13	+	-	BND	LOW	207628_1	N	N[chr14:83402872[	207628_2	N	]chr14:83402781]N	SVTYPE=BND;POS=83402781;STRANDS=+-:146;CIPOS=-4,2;CIEND=-3,2;CIPOS95=0,0;CIEND95=0,0;MATEID=207628_2;EVENT=207628;SU=146;PE=2;SR=144;ALG=PROD;AF=0.0006839;NSAMP=20;MSQ=208.15;RECLASSIFIED;AC=20;AN=29246;NFAM=20	SVTYPE=BND;POS=83402872;STRANDS=+-:146;CIPOS=-3,2;CIEND=-4,2;CIPOS95=0,0;CIEND95=0,0;MATEID=207628_1;EVENT=207628;SECONDARY;SU=146;PE=2;SR=144;ALG=PROD;AF=0.0006839;NSAMP=20;MSQ=208.15;RECLASSIFIED;AC=20;AN=29246;NFAM=20
chr14	83404957	83404976	chr14	83414861	83414880	207629	390.17	+	-	DEL	PASS	207629	N	<DEL>	.	.	.	SVTYPE=DEL;POS=83404967;SVLEN=-9904;END=83414871;STRANDS=+-:14;CIPOS=-10,9;CIEND=-10,9;CIPOS95=0,0;CIEND95=0,0;SU=14;PE=9;SR=5;ALG=PROD;AF=3.419e-05;NSAMP=1;MSQ=389.75;AC=1;AN=29246;NFAM=1	.
chr14	83422701	83422720	chr14	83424393	83424397	207631	944.24	+	-	BND	LOW	207631_1	N	N[chr14:83424397[	207631_2	N	]chr14:83422711]N	SVTYPE=BND;POS=83422711;STRANDS=+-:30;CIPOS=-10,9;CIEND=-3,1;CIPOS95=0,0;CIEND95=0,0;MATEID=207631_2;EVENT=207631;SU=30;PE=19;SR=11;ALG=PROD;AF=0.0003419;NSAMP=10;MSQ=83.87;RECLASSIFIED;AC=10;AN=29246;NFAM=10	SVTYPE=BND;POS=83424397;STRANDS=+-:30;CIPOS=-3,1;CIEND=-10,9;CIPOS95=0,0;CIEND95=0,0;MATEID=207631_1;EVENT=207631;SECONDARY;SU=30;PE=19;SR=11;ALG=PROD;AF=0.0003419;NSAMP=10;MSQ=83.87;RECLASSIFIED;AC=10;AN=29246;NFAM=10
chr14	83431524	83431543	chr14	83448308	83448317	478236	170.17	-	+	DUP	PASS	478236	N	<DUP>	.	.	.	SVTYPE=DUP;POS=83431534;SVLEN=16779;END=83448313;STRANDS=-+:16;CIPOS=-10,9;CIEND=-5,4;CIPOS95=0,0;CIEND95=0,0;SU=16;PE=9;SR=7;ALG=PROD;AF=3.419e-05;NSAMP=1;MSQ=166.9;AC=1;AN=29246;NFAM=1	.
chr14	83432265	83432310	chr14	83441834	83441879	207632	1753.36	+	-	DEL	PASS	207632	N	<DEL>	.	.	.	SVTYPE=DEL;POS=83432288;SVLEN=-9570;END=83441858;STRANDS=+-:76;CIPOS=-23,22;CIEND=-24,21;CIPOS95=0,0;CIEND95=0,0;SU=76;PE=45;SR=31;ALG=PROD;AF=6.839e-05;NSAMP=2;MSQ=618.9;AC=2;AN=29246;NFAM=2	.
chr14	83433409	83434055	chr16	19252341	19252886	33349	1.62373e+06	-	+	BND	LOW	33349_1	N	]chr16:19252351]N	33349_2	N	N[chr14:83434047[	SVTYPE=BND;POS=83434047;STRANDS=-+:41;IMPRECISE;CIPOS=-637,9;CIEND=-10,535;CIPOS95=-126,9;CIEND95=-10,88;MATEID=33349_2;EVENT=33349;SU=41;PE=41;SR=0;ALG=PROD;AF=0.5573;NSAMP=11129;MSQ=92.74;AC=16299;AN=29246;NFAM=10464	SVTYPE=BND;POS=19252351;STRANDS=-+:41;IMPRECISE;CIPOS=-10,535;CIEND=-637,9;CIPOS95=-10,88;CIEND95=-126,9;MATEID=33349_1;EVENT=33349;SECONDARY;SU=41;PE=41;SR=0;ALG=PROD;AF=0.5573;NSAMP=11129;MSQ=92.74;AC=16299;AN=29246;NFAM=10464
chr14	83434066	83434066	chr14	83434136	83434136	207633	1.3676e+07	+	-	BND	PASS	207633_1	N	N[chr14:83434137[	207633_2	N	]chr14:83434066]N	SVTYPE=BND;POS=83434066;STRANDS=+-:341029;CIPOS=0,0;CIEND=0,0;CIPOS95=0,0;CIEND95=0,0;MATEID=207633_2;EVENT=207633;SU=341029;PE=1792;SR=339237;AF=0.9115;NSAMP=14304;MSQ=556.38;RECLASSIFIED;AC=26656;AN=29244;NFAM=13197	SVTYPE=BND;POS=83434137;STRANDS=+-:341029;CIPOS=0,0;CIEND=0,0;CIPOS95=0,0;CIEND95=0,0;MATEID=207633_1;EVENT=207633;SECONDARY;SU=341029;PE=1792;SR=339237;AF=0.9115;NSAMP=14304;MSQ=556.38;RECLASSIFIED;AC=26656;AN=29244;NFAM=13197
chr14	83434085	83434989	chr16	19251777	19252716	33348	23638.5	+	-	BND	LOW	33348_1	N	N[chr16:19252499[	33348_2	N	]chr14:83434156]N	SVTYPE=BND;POS=83434156;STRANDS=+-:540;IMPRECISE;CIPOS=-71,833;CIEND=-721,218;CIPOS95=-71,162;CIEND95=-91,91;MATEID=33348_2;EVENT=33348;SU=540;PE=540;SR=0;ALG=SUM;AF=0.01799;NSAMP=524;MSQ=32.35;AC=526;AN=29246;NFAM=519	SVTYPE=BND;POS=19252499;STRANDS=+-:540;IMPRECISE;CIPOS=-721,218;CIEND=-71,833;CIPOS95=-91,91;CIEND95=-71,162;MATEID=33348_1;EVENT=33348;SECONDARY;SU=540;PE=540;SR=0;ALG=SUM;AF=0.01799;NSAMP=524;MSQ=32.35;AC=526;AN=29246;NFAM=519
chr14	83434127	83434185	chrX	143917795	143917897	34992	1482.55	+	-	BND	LOW	34992_1	N	N[chrX:143917870[	34992_2	N	]chr14:83434156]N	SVTYPE=BND;POS=83434156;STRANDS=++:9,+-:6;IMPRECISE;CIPOS=-29,29;CIEND=-74,28;CIPOS95=-1,1;CIEND95=-44,28;MATEID=34992_2;EVENT=34992;SU=15;PE=4;SR=11;ALG=SUM;AF=0.002599;NSAMP=67;MSQ=17.28;AC=76;AN=29246;NFAM=67	SVTYPE=BND;POS=143917870;STRANDS=++:9,+-:6;IMPRECISE;CIPOS=-74,28;CIEND=-29,29;CIPOS95=-44,28;CIEND95=-1,1;MATEID=34992_1;EVENT=34992;SECONDARY;SU=15;PE=4;SR=11;ALG=SUM;AF=0.002599;NSAMP=67;MSQ=17.28;AC=76;AN=29246;NFAM=67
chr14	83435875	83435894	chrX	48340100	48340119	34797	49486.2	-	-	BND	LOW	34797_1	N	[chrX:48340111[N	34797_2	N	[chr14:83435886[N	SVTYPE=BND;POS=83435886;STRANDS=--:5;CIPOS=-10,9;CIEND=-10,9;CIPOS95=0,0;CIEND95=0,0;MATEID=34797_2;EVENT=34797;SU=5;PE=0;SR=5;ALG=PROD;AF=0.0398;NSAMP=1164;MSQ=22.12;AC=1164;AN=29246;NFAM=1132	SVTYPE=BND;POS=48340111;STRANDS=--:5;CIPOS=-10,9;CIEND=-10,9;CIPOS95=0,0;CIEND95=0,0;MATEID=34797_1;EVENT=34797;SECONDARY;SU=5;PE=0;SR=5;ALG=PROD;AF=0.0398;NSAMP=1164;MSQ=22.12;AC=1164;AN=29246;NFAM=1132
chr14	83435876	83435893	chr19	9565666	9565679	33979	32169.0	-	-	BND	LOW	33979_1	N	[chr19:9565676[N	33979_2	N	[chr14:83435886[N	SVTYPE=BND;POS=83435886;STRANDS=--:37;CIPOS=-9,8;CIEND=-9,4;CIPOS95=0,0;CIEND95=0,0;MATEID=33979_2;EVENT=33979;SU=37;PE=0;SR=37;ALG=PROD;AF=0.02599;NSAMP=760;MSQ=24.18;AC=760;AN=29246;NFAM=744	SVTYPE=BND;POS=9565676;STRANDS=--:37;CIPOS=-9,4;CIEND=-9,8;CIPOS95=0,0;CIEND95=0,0;MATEID=33979_1;EVENT=33979;SECONDARY;SU=37;PE=0;SR=37;ALG=PROD;AF=0.02599;NSAMP=760;MSQ=24.18;AC=760;AN=29246;NFAM=744
chr14	83443297	83443316	chr14	83444736	83444755	207635	405.42	+	-	DEL	PASS	207635	N	<DEL>	.	.	.	SVTYPE=DEL;POS=83443307;SVLEN=-1439;END=83444746;STRANDS=+-:8;CIPOS=-10,9;CIEND=-10,9;CIPOS95=0,0;CIEND95=0,0;SU=8;PE=0;SR=8;ALG=PROD;AF=3.419e-05;NSAMP=1;MSQ=404.59;AC=1;AN=29246;NFAM=1	.
chr14	83448920	83448936	chr14	83517096	83517115	478237	109.27	-	+	DUP	PASS	478237	N	<DUP>	.	.	.	SVTYPE=DUP;POS=83448930;SVLEN=68176;END=83517106;STRANDS=-+:12;IMPRECISE;CIPOS=-10,6;CIEND=-10,9;CIPOS95=-1,0;CIEND95=-1,1;SU=12;PE=9;SR=3;ALG=PROD;AF=3.419e-05;NSAMP=1;MSQ=106.25;AC=1;AN=29246;NFAM=1	.
chr14	83449327	83449334	chr14	83449409	83449416	207636	276.96	+	-	DEL	PASS	207636	N	<DEL>	.	.	.	SVTYPE=DEL;POS=83449331;SVLEN=-82;END=83449413;STRANDS=+-:9;CIPOS=-4,3;CIEND=-4,3;CIPOS95=0,0;CIEND95=0,0;SU=9;PE=0;SR=9;ALG=PROD;AF=3.419e-05;NSAMP=1;MSQ=272.78;AC=1;AN=29246;NFAM=1	.
chr14	83449463	83449473	chr14	83452293	83452300	207637	518.73	+	-	DEL	PASS	207637	N	<DEL>	.	.	.	SVTYPE=DEL;POS=83449469;SVLEN=-2830;END=83452299;STRANDS=+-:23;CIPOS=-6,4;CIEND=-6,1;CIPOS95=0,0;CIEND95=0,0;SU=23;PE=17;SR=6;ALG=PROD;AF=3.419e-05;NSAMP=1;MSQ=518.56;AC=1;AN=29246;NFAM=1	.
chr14	83471663	83471682	chr14	83471735	83471754	207638	140.42	+	-	DEL	PASS	207638	N	<DEL>	.	.	.	SVTYPE=DEL;POS=83471673;SVLEN=-72;END=83471745;STRANDS=+-:5;CIPOS=-10,9;CIEND=-10,9;CIPOS95=0,0;CIEND95=0,0;SU=5;PE=1;SR=4;ALG=PROD;AF=3.42e-05;NSAMP=1;MSQ=128.87;AC=1;AN=29242;NFAM=1	.
chr14	83513731	83513803	chr14	83514492	83514586	562658	9.58	+	+	INV	LOW	562658	N	<INV>	.	.	.	SVTYPE=INV;POS=83513774;SVLEN=751;END=83514525;STRANDS=++:4,--:9;IMPRECISE;CIPOS=-43,29;CIEND=-33,61;CIPOS95=-13,13;CIEND95=-31,31;SU=13;PE=13;SR=0;ALG=PROD;AF=3.419e-05;NSAMP=1;MSQ=9.3;AC=1;AN=29246;NFAM=1	.
chr14	83531246	83531263	chrY	6309431	6309447	35034	11367.3	-	-	BND	LOW	35034_1	N	[chrY:6309441[N	35034_2	N	[chr14:83531256[N	SVTYPE=BND;POS=83531256;STRANDS=--:52;CIPOS=-9,8;CIEND=-9,7;CIPOS95=0,0;CIEND95=0,0;MATEID=35034_2;EVENT=35034;SU=52;PE=0;SR=52;ALG=PROD;AF=0.01091;NSAMP=319;MSQ=23.14;AC=319;AN=29246;NFAM=318	SVTYPE=BND;POS=6309441;STRANDS=--:52;CIPOS=-9,7;CIEND=-9,8;CIPOS95=0,0;CIEND95=0,0;MATEID=35034_1;EVENT=35034;SECONDARY;SU=52;PE=0;SR=52;ALG=PROD;AF=0.01091;NSAMP=319;MSQ=23.14;AC=319;AN=29246;NFAM=318
chr14	83545558	83545829	chr14	83547276	83547382	562659	7.05	+	+	INV	LOW	562659	N	<INV>	.	.	.	SVTYPE=INV;POS=83545719;SVLEN=1631;END=83547350;STRANDS=++:2,--:3;IMPRECISE;CIPOS=-161,110;CIEND=-74,32;CIPOS95=-113,101;CIEND95=-61,23;SU=5;PE=5;SR=0;ALG=PROD;AF=3.419e-05;NSAMP=1;MSQ=6.78;AC=1;AN=29246;NFAM=1	.
chr14	83573398	83573416	chr14	83574031	83574047	562660	126.18	+	+	BND	LOW	562660_1	N	N]chr14:83574038]	562660_2	N	N]chr14:83573407]	SVTYPE=BND;POS=83573407;STRANDS=++:5;IMPRECISE;CIPOS=-9,9;CIEND=-7,9;CIPOS95=-1,1;CIEND95=-1,1;MATEID=562660_2;EVENT=562660;SU=5;PE=2;SR=3;ALG=PROD;AF=0.0001368;NSAMP=3;MSQ=32.62;AC=4;AN=29240;NFAM=3	SVTYPE=BND;POS=83574038;STRANDS=++:5;IMPRECISE;CIPOS=-7,9;CIEND=-9,9;CIPOS95=-1,1;CIEND95=-1,1;MATEID=562660_1;EVENT=562660;SECONDARY;SU=5;PE=2;SR=3;ALG=PROD;AF=0.0001368;NSAMP=3;MSQ=32.62;AC=4;AN=29240;NFAM=3
chr14	83573478	83573512	chr14	83573917	83573957	562661	165.06	+	+	INV	LOW	562661	N	<INV>	.	.	.	SVTYPE=INV;POS=83573483;SVLEN=454;END=83573937;STRANDS=++:3,--:5;IMPRECISE;CIPOS=-5,29;CIEND=-20,20;CIPOS95=-2,2;CIEND95=0,0;SU=8;PE=4;SR=4;ALG=PROD;AF=0.0002393;NSAMP=5;MSQ=30.12;AC=7;AN=29246;NFAM=5	.
chr14	83576581	83576581	chr14	83583840	83583840	207641	258843.0	+	-	DEL	PASS	207641	N	<DEL>	.	.	.	SVTYPE=DEL;POS=83576581;SVLEN=-7259;END=83583840;STRANDS=+-:11026;CIPOS=0,0;CIEND=0,0;CIPOS95=0,0;CIEND95=0,0;SU=11026;PE=6716;SR=4310;ALG=PROD;AF=0.007625;NSAMP=222;MSQ=563.02;AC=223;AN=29246;NFAM=205	.
chr14	83576785	83576804	chr14	83577385	83577404	562662	202.43	+	+	INV	LOW	562662	N	<INV>	.	.	.	SVTYPE=INV;POS=83576795;SVLEN=600;END=83577395;STRANDS=++:1,--:4;IMPRECISE;CIPOS=-10,9;CIEND=-10,9;CIPOS95=-3,1;CIEND95=-3,1;SU=5;PE=4;SR=1;ALG=PROD;AF=0.0002394;NSAMP=7;MSQ=28.32;AC=7;AN=29244;NFAM=7	.
chr14	83577223	83577236	chr14	83578430	83578449	207642	283.49	+	-	DEL	PASS	207642	N	<DEL>	.	.	.	SVTYPE=DEL;POS=83577229;SVLEN=-1211;END=83578440;STRANDS=+-:11;CIPOS=-6,7;CIEND=-10,9;CIPOS95=0,0;CIEND95=0,0;SU=11;PE=7;SR=4;ALG=PROD;AF=3.419e-05;NSAMP=1;MSQ=278.72;AC=1;AN=29246;NFAM=1	.
chr14	83582258	83582644	chr14	83583705	83584076	478238	64.49	-	+	DUP	PASS	478238	N	<DUP>	.	.	.	SVTYPE=DUP;POS=83582635;SVLEN=1080;END=83583715;STRANDS=-+:8;IMPRECISE;CIPOS=-377,9;CIEND=-10,361;CIPOS95=-86,0;CIEND95=-2,55;SU=8;PE=8;SR=0;ALG=PROD;AF=3.419e-05;NSAMP=1;MSQ=57.84;AC=1;AN=29246;NFAM=1	.
chr14	83624136	83624195	chr14	83624269	83624328	207643	536.57	+	-	DEL	PASS	207643	N	<DEL>	.	.	.	SVTYPE=DEL;POS=83624166;SVLEN=-133;END=83624299;STRANDS=+-:20;CIPOS=-30,29;CIEND=-30,29;CIPOS95=0,0;CIEND95=0,0;SU=20;PE=1;SR=19;ALG=PROD;AF=3.419e-05;NSAMP=1;MSQ=380.73;AC=1;AN=29246;NFAM=1	.
chr14	83629207	83629264	chrX	79310101	79310158	34865	42.28	+	+	BND	LOW	34865_1	N	N]chrX:79310130]	34865_2	N	N]chr14:83629236]	SVTYPE=BND;POS=83629236;STRANDS=++:9;CIPOS=-29,28;CIEND=-29,28;CIPOS95=0,0;CIEND95=0,0;MATEID=34865_2;EVENT=34865;SU=9;PE=0;SR=9;ALG=PROD;AF=6.839e-05;NSAMP=2;MSQ=18.03;AC=2;AN=29246;NFAM=2	SVTYPE=BND;POS=79310130;STRANDS=++:9;CIPOS=-29,28;CIEND=-29,28;CIPOS95=0,0;CIEND95=0,0;MATEID=34865_1;EVENT=34865;SECONDARY;SU=9;PE=0;SR=9;ALG=PROD;AF=6.839e-05;NSAMP=2;MSQ=18.03;AC=2;AN=29246;NFAM=2
chr14	83634613	83634630	chr14	83742702	83742720	478239	111.5	-	+	BND	LOW	478239_1	N	]chr14:83742712]N	478239_2	N	N[chr14:83634622[	SVTYPE=BND;POS=83634622;STRANDS=-+:15;CIPOS=-8,9;CIEND=-10,8;CIPOS95=0,0;CIEND95=0,0;MATEID=478239_2;EVENT=478239;SU=15;PE=7;SR=8;ALG=PROD;AF=3.419e-05;NSAMP=1;MSQ=111.2;RECLASSIFIED;AC=1;AN=29246;NFAM=1	SVTYPE=BND;POS=83742712;STRANDS=-+:15;CIPOS=-10,8;CIEND=-8,9;CIPOS95=0,0;CIEND95=0,0;MATEID=478239_1;EVENT=478239;SECONDARY;SU=15;PE=7;SR=8;ALG=PROD;AF=3.419e-05;NSAMP=1;MSQ=111.2;RECLASSIFIED;AC=1;AN=29246;NFAM=1
chr14	83650625	83650634	chr14	83657532	83657551	207644	2679.59	+	-	DEL	PASS	207644	N	<DEL>	.	.	.	SVTYPE=DEL;POS=83650629;SVLEN=-6913;END=83657542;STRANDS=+-:112;CIPOS=-4,5;CIEND=-10,9;CIPOS95=0,0;CIEND95=0,0;SU=112;PE=59;SR=53;ALG=PROD;AF=6.839e-05;NSAMP=2;MSQ=550;AC=2;AN=29246;NFAM=2	.
chr14	83651309	83651328	chr14	83653580	83653599	478240	1619.28	-	+	DUP	PASS	478240	N	<DUP>	.	.	.	SVTYPE=DUP;POS=83651319;SVLEN=2271;END=83653590;STRANDS=-+:130;CIPOS=-10,9;CIEND=-10,9;CIPOS95=0,0;CIEND95=0,0;SU=130;PE=105;SR=25;ALG=PROD;AF=3.419e-05;NSAMP=1;MSQ=89.55;AC=1;AN=29246;NFAM=1	.
chr14	83653611	83653654	chr14	83655749	83655792	207645	8939.26	+	-	BND	PASS	207645_1	N	N[chr14:83655773[	207645_2	N	]chr14:83653633]N	SVTYPE=BND;POS=83653633;STRANDS=+-:341;CIPOS=-22,21;CIEND=-23,20;CIPOS95=0,0;CIEND95=0,0;MATEID=207645_2;EVENT=207645;SU=341;PE=204;SR=137;ALG=PROD;AF=0.0005471;NSAMP=15;MSQ=484.98;RECLASSIFIED;AC=16;AN=29246;NFAM=15	SVTYPE=BND;POS=83655773;STRANDS=+-:341;CIPOS=-23,20;CIEND=-22,21;CIPOS95=0,0;CIEND95=0,0;MATEID=207645_1;EVENT=207645;SECONDARY;SU=341;PE=204;SR=137;ALG=PROD;AF=0.0005471;NSAMP=15;MSQ=484.98;RECLASSIFIED;AC=16;AN=29246;NFAM=15
chr14	83659065	83659080	chr14	83660917	83660936	207646	424.0	+	-	DEL	PASS	207646	N	<DEL>	.	.	.	SVTYPE=DEL;POS=83659071;SVLEN=-1856;END=83660927;STRANDS=+-:19;IMPRECISE;CIPOS=-6,9;CIEND=-10,9;CIPOS95=-1,1;CIEND95=-1,0;SU=19;PE=16;SR=3;ALG=PROD;AF=3.42e-05;NSAMP=1;MSQ=413.42;AC=1;AN=29240;NFAM=1	.
chr14	83701845	83701848	chr14	83706023	83706025	207647	15651.7	+	-	BND	PASS	207647_1	N	N[chr14:83706026[	207647_2	N	]chr14:83701847]N	SVTYPE=BND;POS=83701847;STRANDS=+-:665;CIPOS=-2,1;CIEND=-2,0;CIPOS95=0,0;CIEND95=0,0;MATEID=207647_2;EVENT=207647;SU=665;PE=414;SR=251;ALG=PROD;AF=0.0005813;NSAMP=17;MSQ=584.81;RECLASSIFIED;AC=17;AN=29246;NFAM=16	SVTYPE=BND;POS=83706026;STRANDS=+-:665;CIPOS=-2,0;CIEND=-2,1;CIPOS95=0,0;CIEND95=0,0;MATEID=207647_1;EVENT=207647;SECONDARY;SU=665;PE=414;SR=251;ALG=PROD;AF=0.0005813;NSAMP=17;MSQ=584.81;RECLASSIFIED;AC=17;AN=29246;NFAM=16
chr14	83704820	83704879	chrX	40530412	40530469	34779	669.58	+	-	BND	LOW	34779_1	N	N[chrX:40530442[	34779_2	N	]chr14:83704850]N	SVTYPE=BND;POS=83704850;STRANDS=+-:8;CIPOS=-30,29;CIEND=-29,28;CIPOS95=0,0;CIEND95=0,0;MATEID=34779_2;EVENT=34779;SU=8;PE=4;SR=4;ALG=PROD;AF=0.0009916;NSAMP=27;MSQ=13.42;AC=29;AN=29246;NFAM=27	SVTYPE=BND;POS=40530442;STRANDS=+-:8;CIPOS=-29,28;CIEND=-30,29;CIPOS95=0,0;CIEND95=0,0;MATEID=34779_1;EVENT=34779;SECONDARY;SU=8;PE=4;SR=4;ALG=PROD;AF=0.0009916;NSAMP=27;MSQ=13.42;AC=29;AN=29246;NFAM=27
chr14	83704832	83704834	chr14	99656891	99656896	207648	4.34776e+06	+	-	BND	LOW	207648_1	N	N[chr14:99656895[	207648_2	N	]chr14:83704834]N	SVTYPE=BND;POS=83704834;STRANDS=+-:814;CIPOS=-2,0;CIEND=-3,2;CIPOS95=0,0;CIEND95=0,0;MATEID=207648_2;EVENT=207648;SU=814;PE=554;SR=260;ALG=PROD;AF=0.6264;NSAMP=14309;MSQ=185.04;RECLASSIFIED;AC=18321;AN=29246;NFAM=13215	SVTYPE=BND;POS=99656895;STRANDS=+-:814;CIPOS=-3,2;CIEND=-2,0;CIPOS95=0,0;CIEND95=0,0;MATEID=207648_1;EVENT=207648;SECONDARY;SU=814;PE=554;SR=260;ALG=PROD;AF=0.6264;NSAMP=14309;MSQ=185.04;RECLASSIFIED;AC=18321;AN=29246;NFAM=13215
chr14	83707594	83707613	chr14	83707644	83707663	207649	179.06	+	-	BND	LOW	207649_1	N	N[chr14:83707655[	207649_2	N	]chr14:83707604]N	SVTYPE=BND;POS=83707604;STRANDS=+-:8;CIPOS=-10,9;CIEND=-10,9;CIPOS95=0,0;CIEND95=0,0;MATEID=207649_2;EVENT=207649;SU=8;PE=0;SR=8;ALG=PROD;AF=3.42e-05;NSAMP=1;MSQ=173.77;RECLASSIFIED;AC=1;AN=29242;NFAM=1	SVTYPE=BND;POS=83707655;STRANDS=+-:8;CIPOS=-10,9;CIEND=-10,9;CIPOS95=0,0;CIEND95=0,0;MATEID=207649_1;EVENT=207649;SECONDARY;SU=8;PE=0;SR=8;ALG=PROD;AF=3.42e-05;NSAMP=1;MSQ=173.77;RECLASSIFIED;AC=1;AN=29242;NFAM=1
chr14	83737126	83737611	chrX	11933122	11933512	34695	110.58	-	-	BND	LOW	34695_1	N	[chrX:11933509[N	34695_2	N	[chr14:83737603[N	SVTYPE=BND;POS=83737603;STRANDS=--:10;IMPRECISE;CIPOS=-476,9;CIEND=-386,4;CIPOS95=-76,0;CIEND95=-88,0;MATEID=34695_2;EVENT=34695;SU=10;PE=10;SR=0;ALG=PROD;AF=3.419e-05;NSAMP=1;MSQ=110.58;AC=1;AN=29246;NFAM=1	SVTYPE=BND;POS=11933509;STRANDS=--:10;IMPRECISE;CIPOS=-386,4;CIEND=-476,9;CIPOS95=-88,0;CIEND95=-76,0;MATEID=34695_1;EVENT=34695;SECONDARY;SU=10;PE=10;SR=0;ALG=PROD;AF=3.419e-05;NSAMP=1;MSQ=110.58;AC=1;AN=29246;NFAM=1
chr14	83754699	83754717	chr14	83754806	83754825	207650	546.36	+	-	DEL	PASS	207650	N	<DEL>	.	.	.	SVTYPE=DEL;POS=83754709;SVLEN=-107;END=83754816;STRANDS=+-:20;CIPOS=-10,8;CIEND=-10,9;CIPOS95=0,0;CIEND95=0,0;SU=20;PE=0;SR=20;ALG=PROD;AF=3.419e-05;NSAMP=1;MSQ=545.55;AC=1;AN=29246;NFAM=1	.
chr14	83773598	83773608	chr14	83776345	83776360	207651	419.71	+	-	DEL	PASS	207651	N	<DEL>	.	.	.	SVTYPE=DEL;POS=83773608;SVLEN=-2743;END=83776351;STRANDS=+-:19;CIPOS=-10,0;CIEND=-6,9;CIPOS95=0,0;CIEND95=0,0;SU=19;PE=8;SR=11;ALG=PROD;AF=3.419e-05;NSAMP=1;MSQ=419.68;AC=1;AN=29246;NFAM=1	.
chr14	83789564	83789583	chr14	83789659	83789678	207652	363.05	+	-	DEL	PASS	207652	N	<DEL>	.	.	.	SVTYPE=DEL;POS=83789574;SVLEN=-95;END=83789669;STRANDS=+-:13;CIPOS=-10,9;CIEND=-10,9;CIPOS95=0,0;CIEND95=0,0;SU=13;PE=0;SR=13;ALG=PROD;AF=3.419e-05;NSAMP=1;MSQ=362.76;AC=1;AN=29246;NFAM=1	.
chr14	83807657	83807683	chr14	83808705	83808735	562665	54.28	+	+	INV	LOW	562665	N	<INV>	.	.	.	SVTYPE=INV;POS=83807674;SVLEN=1052;END=83808726;STRANDS=++:2,--:6;IMPRECISE;CIPOS=-17,9;CIEND=-21,9;CIPOS95=-8,2;CIEND95=-12,1;SU=8;PE=8;SR=0;ALG=PROD;AF=0.0001368;NSAMP=4;MSQ=13.48;AC=4;AN=29246;NFAM=4	.
chr14	83808497	83808516	chr14	83808615	83808634	207655	275.79	+	-	DEL	PASS	207655	N	<DEL>	.	.	.	SVTYPE=DEL;POS=83808507;SVLEN=-118;END=83808625;STRANDS=+-:10;CIPOS=-10,9;CIEND=-10,9;CIPOS95=0,0;CIEND95=0,0;SU=10;PE=0;SR=10;ALG=PROD;AF=3.419e-05;NSAMP=1;MSQ=275.78;AC=1;AN=29246;NFAM=1	.
chr14	83831493	83831494	chr14	83872687	83872689	478242	12621.7	-	+	DUP	PASS	478242	N	<DUP>	.	.	.	SVTYPE=DUP;POS=83831494;SVLEN=41194;END=83872688;STRANDS=-+:1238;CIPOS=-1,0;CIEND=-1,1;CIPOS95=0,0;CIEND95=0,0;SU=1238;PE=711;SR=527;ALG=PROD;AF=0.001607;NSAMP=36;MSQ=244.4;AC=47;AN=29246;NFAM=35	.
chr14	83848561	83848615	chr14	83851977	83852032	207658	776.24	+	-	DEL	PASS	207658	N	<DEL>	.	.	.	SVTYPE=DEL;POS=83848586;SVLEN=-3421;END=83852007;STRANDS=+-:27;CIPOS=-25,29;CIEND=-30,25;CIPOS95=0,0;CIEND95=0,0;SU=27;PE=14;SR=13;ALG=PROD;AF=6.839e-05;NSAMP=2;MSQ=388.12;AC=2;AN=29246;NFAM=2	.
chr14	83849957	83850005	chr14	83861536	83861583	207659	758.07	+	-	DEL	PASS	207659	N	<DEL>	.	.	.	SVTYPE=DEL;POS=83849981;SVLEN=-11580;END=83861561;STRANDS=+-:29;CIPOS=-24,24;CIEND=-25,22;CIPOS95=0,0;CIEND95=0,0;SU=29;PE=16;SR=13;ALG=PROD;AF=3.419e-05;NSAMP=1;MSQ=233.63;AC=1;AN=29246;NFAM=1	.
chr14	83850437	83850441	chr14	83861484	83861486	207660	879.99	+	-	DEL	PASS	207660	N	<DEL>	.	.	.	SVTYPE=DEL;POS=83850440;SVLEN=-11046;END=83861486;STRANDS=+-:24;CIPOS=-3,1;CIEND=-2,0;CIPOS95=0,0;CIEND95=0,0;SU=24;PE=8;SR=16;ALG=PROD;AF=6.839e-05;NSAMP=2;MSQ=300.63;AC=2;AN=29246;NFAM=2	.
chr14	83853850	83853863	chr14	83855174	83855177	207661	3410.68	+	-	DEL	PASS	207661	N	<DEL>	.	.	.	SVTYPE=DEL;POS=83853854;SVLEN=-1322;END=83855176;STRANDS=+-:142;CIPOS=-4,9;CIEND=-2,1;CIPOS95=0,0;CIEND95=0,0;SU=142;PE=75;SR=67;ALG=PROD;AF=0.0002052;NSAMP=6;MSQ=458.06;AC=6;AN=29246;NFAM=6	.
chr14	83866282	83866326	chr14	84349770	84349813	478243	762.26	-	+	DUP	PASS	478243	N	<DUP>	.	.	.	SVTYPE=DUP;POS=83866305;SVLEN=483487;END=84349792;STRANDS=-+:66;CIPOS=-23,21;CIEND=-22,21;CIPOS95=0,0;CIEND95=0,0;SU=66;PE=37;SR=29;ALG=PROD;AF=0.0001026;NSAMP=2;MSQ=380.75;AC=3;AN=29246;NFAM=1	.
chr14	83893156	83893175	chr14	83895364	83895378	207663	256.73	+	-	DEL	PASS	207663	N	<DEL>	.	.	.	SVTYPE=DEL;POS=83893166;SVLEN=-2208;END=83895374;STRANDS=+-:10;IMPRECISE;CIPOS=-10,9;CIEND=-10,4;CIPOS95=-1,1;CIEND95=-1,0;SU=10;PE=7;SR=3;ALG=PROD;AF=3.419e-05;NSAMP=1;MSQ=254.68;AC=1;AN=29246;NFAM=1	.
chr14	83897660	83897717	chr14	83897728	83897785	207664	402.75	+	-	BND	LOW	207664_1	N	N[chr14:83897758[	207664_2	N	]chr14:83897689]N	SVTYPE=BND;POS=83897689;STRANDS=+-:16;CIPOS=-29,28;CIEND=-29,28;CIPOS95=0,0;CIEND95=0,0;MATEID=207664_2;EVENT=207664;SU=16;PE=0;SR=16;ALG=PROD;AF=6.839e-05;NSAMP=2;MSQ=200.82;RECLASSIFIED;AC=2;AN=29246;NFAM=2	SVTYPE=BND;POS=83897758;STRANDS=+-:16;CIPOS=-29,28;CIEND=-29,28;CIPOS95=0,0;CIEND95=0,0;MATEID=207664_1;EVENT=207664;SECONDARY;SU=16;PE=0;SR=16;ALG=PROD;AF=6.839e-05;NSAMP=2;MSQ=200.82;RECLASSIFIED;AC=2;AN=29246;NFAM=2
chr14	83903857	83903960	chr14	83904420	83904946	207666	54726.2	+	-	DEL	PASS	207666	N	<DEL>	.	.	.	SVTYPE=DEL;POS=83903887;SVLEN=-1030;END=83904917;STRANDS=+-:5;IMPRECISE;CIPOS=-30,73;CIEND=-497,29;CIPOS95=-30,38;CIEND95=-99,29;SU=5;PE=5;SR=0;ALG=PROD;AF=0.008343;NSAMP=243;MSQ=195.87;RETAINED;AC=244;AN=29246;NFAM=230	.
chr14	83929912	83929927	chr14	83950184	83950203	207667	341.46	+	-	DEL	PASS	207667	N	<DEL>	.	.	.	SVTYPE=DEL;POS=83929918;SVLEN=-20276;END=83950194;STRANDS=+-:15;IMPRECISE;CIPOS=-6,9;CIEND=-10,9;CIPOS95=-1,1;CIEND95=-1,0;SU=15;PE=13;SR=2;ALG=PROD;AF=3.419e-05;NSAMP=1;MSQ=341.46;AC=1;AN=29246;NFAM=1	.
chr14	83936030	83936351	chr22	16483295	16483981	34498	4379.49	-	+	BND	LOW	34498_1	N	]chr22:16483322]N	34498_2	N	N[chr14:83936323[	SVTYPE=BND;POS=83936323;STRANDS=-+:13;IMPRECISE;CIPOS=-292,29;CIEND=-27,659;CIPOS95=-42,29;CIEND95=-27,145;MATEID=34498_2;EVENT=34498;SU=13;PE=13;SR=0;ALG=PROD;AF=0.00636;NSAMP=168;MSQ=16.58;AC=186;AN=29246;NFAM=168	SVTYPE=BND;POS=16483322;STRANDS=-+:13;IMPRECISE;CIPOS=-27,659;CIEND=-292,29;CIPOS95=-27,145;CIEND95=-42,29;MATEID=34498_1;EVENT=34498;SECONDARY;SU=13;PE=13;SR=0;ALG=PROD;AF=0.00636;NSAMP=168;MSQ=16.58;AC=186;AN=29246;NFAM=168
chr14	83938984	83939003	chr14	84001427	84001430	478244	182.0	-	+	DUP	PASS	478244	N	<DUP>	.	.	.	SVTYPE=DUP;POS=83938994;SVLEN=62435;END=84001429;STRANDS=-+:21;CIPOS=-10,9;CIEND=-2,1;CIPOS95=0,0;CIEND95=0,0;SU=21;PE=9;SR=12;ALG=PROD;AF=3.419e-05;NSAMP=1;MSQ=181.6;AC=1;AN=29246;NFAM=1	.
chr14	83940282	83940282	chr14	83943693	83943693	207668	77959.6	+	-	DEL	PASS	207668	N	<DEL>	.	.	.	SVTYPE=DEL;POS=83940282;SVLEN=-3411;END=83943693;STRANDS=+-:3312;CIPOS=0,0;CIEND=0,0;CIPOS95=0,0;CIEND95=0,0;SU=3312;PE=1965;SR=1347;ALG=PROD;AF=0.005163;NSAMP=142;MSQ=506.25;AC=151;AN=29246;NFAM=134	.
chr14	83940618	83940637	chr14	83940751	83940770	207670	1281.89	+	-	DEL	PASS	207670	N	<DEL>	.	.	.	SVTYPE=DEL;POS=83940628;SVLEN=-133;END=83940761;STRANDS=+-:44;CIPOS=-10,9;CIEND=-10,9;CIPOS95=0,0;CIEND95=0,0;SU=44;PE=1;SR=43;ALG=PROD;AF=0.0001026;NSAMP=3;MSQ=341.7;RETAINED;AC=3;AN=29230;NFAM=3	.
chr14	83949548	83949567	chr14	83956511	83956530	207671	44.77	+	-	DEL	PASS	207671	N	<DEL>	.	.	.	SVTYPE=DEL;POS=83949558;SVLEN=-6963;END=83956521;STRANDS=+-:6;IMPRECISE;CIPOS=-10,9;CIEND=-10,9;CIPOS95=-1,1;CIEND95=-1,1;SU=6;PE=4;SR=2;ALG=PROD;AF=3.419e-05;NSAMP=1;MSQ=44.77;AC=1;AN=29246;NFAM=1	.
chr14	83956524	83956541	chr14	83956756	83956773	478245	635.15	-	+	DUP	PASS	478245	N	<DUP>	.	.	.	SVTYPE=DUP;POS=83956533;SVLEN=232;END=83956765;STRANDS=-+:30;CIPOS=-9,8;CIEND=-9,8;CIPOS95=0,0;CIEND95=0,0;SU=30;PE=0;SR=30;ALG=PROD;AF=0.000171;NSAMP=5;MSQ=40.82;AC=5;AN=29246;NFAM=5	.
chr14	83963030	83963075	chr14	83963832	83963875	207672	1283.1	+	-	DEL	PASS	207672	N	<DEL>	.	.	.	SVTYPE=DEL;POS=83963053;SVLEN=-802;END=83963855;STRANDS=+-:50;CIPOS=-23,22;CIEND=-23,20;CIPOS95=0,0;CIEND95=0,0;SU=50;PE=34;SR=16;ALG=PROD;AF=3.419e-05;NSAMP=1;MSQ=548.62;AC=1;AN=29246;NFAM=1	.
chr14	83964327	83964346	chr14	83991521	83991529	207673	2613.4	+	-	DEL	PASS	207673	N	<DEL>	.	.	.	SVTYPE=DEL;POS=83964337;SVLEN=-27189;END=83991526;STRANDS=+-:116;CIPOS=-10,9;CIEND=-5,3;CIPOS95=0,0;CIEND95=0,0;SU=116;PE=77;SR=39;ALG=PROD;AF=0.0001368;NSAMP=4;MSQ=653.35;AC=4;AN=29246;NFAM=3	.
chr14	83967885	83967885	chr14	83974550	83974550	207674	88922.2	+	-	DEL	PASS	207674	N	<DEL>	.	.	.	SVTYPE=DEL;POS=83967885;SVLEN=-6665;END=83974550;STRANDS=+-:3544;CIPOS=0,0;CIEND=0,0;CIPOS95=0,0;CIEND95=0,0;SU=3544;PE=2367;SR=1177;ALG=PROD;AF=0.005881;NSAMP=171;MSQ=405.1;AC=172;AN=29246;NFAM=168	.
chr14	83969496	83969515	chr14	84393387	84393390	478246	317.19	-	+	DUP	PASS	478246	N	<DUP>	.	.	.	SVTYPE=DUP;POS=83969506;SVLEN=423883;END=84393389;STRANDS=-+:29;CIPOS=-10,9;CIEND=-2,1;CIPOS95=0,0;CIEND95=0,0;SU=29;PE=16;SR=13;ALG=PROD;AF=3.419e-05;NSAMP=1;MSQ=316.29;AC=1;AN=29246;NFAM=1	.
chr14	83970982	83970991	chr14	83971098	83971107	207675	122.75	+	-	DEL	PASS	207675	N	<DEL>	.	.	.	SVTYPE=DEL;POS=83970987;SVLEN=-116;END=83971103;STRANDS=+-:7;CIPOS=-5,4;CIEND=-5,4;CIPOS95=0,0;CIEND95=0,0;SU=7;PE=0;SR=7;ALG=PROD;AF=3.42e-05;NSAMP=1;MSQ=122.73;AC=1;AN=29244;NFAM=1	.
chr14	83997877	83998400	chr14	83998926	83999352	478247	705.45	-	+	BND	LOW	478247_1	N	]chr14:83998937]N	478247_2	N	N[chr14:83998353[	SVTYPE=BND;POS=83998353;STRANDS=-+:44;IMPRECISE;CIPOS=-475,48;CIEND=-11,415;CIPOS95=-29,29;CIEND95=-11,26;MATEID=478247_2;EVENT=478247;SU=44;PE=44;SR=0;ALG=PROD;AF=0.0003077;NSAMP=9;MSQ=33.96;RECLASSIFIED;AC=9;AN=29246;NFAM=9	SVTYPE=BND;POS=83998937;STRANDS=-+:44;IMPRECISE;CIPOS=-11,415;CIEND=-475,48;CIPOS95=-11,26;CIEND95=-29,29;MATEID=478247_1;EVENT=478247;SECONDARY;SU=44;PE=44;SR=0;ALG=PROD;AF=0.0003077;NSAMP=9;MSQ=33.96;RECLASSIFIED;AC=9;AN=29246;NFAM=9
chr14	83999059	83999104	chr14	83999229	83999264	207678	1288.39	+	-	BND	LOW	207678_1	N	N[chr14:83999255[	207678_2	N	]chr14:83999082]N	SVTYPE=BND;POS=83999082;STRANDS=+-:22;IMPRECISE;CIPOS=-23,22;CIEND=-25,10;CIPOS95=-1,1;CIEND95=0,0;MATEID=207678_2;EVENT=207678;SU=22;PE=0;SR=22;ALG=PROD;AF=0.001334;NSAMP=39;MSQ=21.35;RETAINED;RECLASSIFIED;AC=39;AN=29246;NFAM=39	SVTYPE=BND;POS=83999255;STRANDS=+-:22;IMPRECISE;CIPOS=-25,10;CIEND=-23,22;CIPOS95=0,0;CIEND95=-1,1;MATEID=207678_1;EVENT=207678;SECONDARY;SU=22;PE=0;SR=22;ALG=PROD;AF=0.001334;NSAMP=39;MSQ=21.35;RETAINED;RECLASSIFIED;AC=39;AN=29246;NFAM=39
chr14	84025751	84025770	chr14	84049053	84049072	562669	326.56	+	+	BND	PASS	562669_1	N	N]chr14:84049063]	562669_2	N	N]chr14:84025761]	SVTYPE=BND;POS=84025761;STRANDS=++:16;CIPOS=-10,9;CIEND=-10,9;CIPOS95=0,0;CIEND95=0,0;MATEID=562669_2;EVENT=562669;SU=16;PE=12;SR=4;ALG=PROD;AF=3.419e-05;NSAMP=1;MSQ=326.56;AC=1;AN=29246;NFAM=1	SVTYPE=BND;POS=84049063;STRANDS=++:16;CIPOS=-10,9;CIEND=-10,9;CIPOS95=0,0;CIEND95=0,0;MATEID=562669_1;EVENT=562669;SECONDARY;SU=16;PE=12;SR=4;ALG=PROD;AF=3.419e-05;NSAMP=1;MSQ=326.56;AC=1;AN=29246;NFAM=1
chr14	84026862	84026881	chr14	84055684	84055703	562670	101.63	-	-	BND	LOW	562670_1	N	[chr14:84055695[N	562670_2	N	[chr14:84026873[N	SVTYPE=BND;POS=84026873;STRANDS=--:11;CIPOS=-10,9;CIEND=-10,9;CIPOS95=0,0;CIEND95=0,0;MATEID=562670_2;EVENT=562670;SU=11;PE=7;SR=4;ALG=PROD;AF=3.419e-05;NSAMP=1;MSQ=101.63;AC=1;AN=29246;NFAM=1	SVTYPE=BND;POS=84055695;STRANDS=--:11;CIPOS=-10,9;CIEND=-10,9;CIPOS95=0,0;CIEND95=0,0;MATEID=562670_1;EVENT=562670;SECONDARY;SU=11;PE=7;SR=4;ALG=PROD;AF=3.419e-05;NSAMP=1;MSQ=101.63;AC=1;AN=29246;NFAM=1
chr14	84039031	84039050	chr14	84045033	84045052	207682	806.87	+	-	DEL	PASS	207682	N	<DEL>	.	.	.	SVTYPE=DEL;POS=84039041;SVLEN=-6002;END=84045043;STRANDS=+-:15;CIPOS=-10,9;CIEND=-10,9;CIPOS95=0,0;CIEND95=0,0;SU=15;PE=0;SR=15;ALG=PROD;AF=3.419e-05;NSAMP=1;MSQ=806.37;AC=1;AN=29246;NFAM=1	.
chr14	84040868	84040925	chr16	181976	182033	33308	12579.4	+	+	BND	LOW	33308_1	N	N]chr16:182005]	33308_2	N	N]chr14:84040897]	SVTYPE=BND;POS=84040897;STRANDS=++:14;CIPOS=-29,28;CIEND=-29,28;CIPOS95=0,0;CIEND95=0,0;MATEID=33308_2;EVENT=33308;SU=14;PE=0;SR=14;ALG=PROD;AF=0.01156;NSAMP=338;MSQ=25.43;AC=338;AN=29246;NFAM=338	SVTYPE=BND;POS=182005;STRANDS=++:14;CIPOS=-29,28;CIEND=-29,28;CIPOS95=0,0;CIEND95=0,0;MATEID=33308_1;EVENT=33308;SECONDARY;SU=14;PE=0;SR=14;ALG=PROD;AF=0.01156;NSAMP=338;MSQ=25.43;AC=338;AN=29246;NFAM=338
chr14	84070625	84070628	chr14	84086096	84086098	207683	536.47	+	-	DEL	PASS	207683	N	<DEL>	.	.	.	SVTYPE=DEL;POS=84070627;SVLEN=-15471;END=84086098;STRANDS=+-:25;CIPOS=-2,1;CIEND=-2,0;CIPOS95=0,0;CIEND95=0,0;SU=25;PE=13;SR=12;ALG=PROD;AF=3.419e-05;NSAMP=1;MSQ=536.47;AC=1;AN=29246;NFAM=1	.
chr14	84101071	84101158	chr14	84116912	84117279	478248	87.88	-	+	BND	LOW	478248_1	N	]chr14:84116942]N	478248_2	N	N[chr14:84101130[	SVTYPE=BND;POS=84101130;STRANDS=-+:15;IMPRECISE;CIPOS=-58,29;CIEND=-30,337;CIPOS95=-22,22;CIEND95=-30,68;MATEID=478248_2;EVENT=478248;SU=15;PE=15;SR=0;ALG=PROD;AF=6.839e-05;NSAMP=2;MSQ=43.19;RECLASSIFIED;AC=2;AN=29246;NFAM=2	SVTYPE=BND;POS=84116942;STRANDS=-+:15;IMPRECISE;CIPOS=-30,337;CIEND=-58,29;CIPOS95=-30,68;CIEND95=-22,22;MATEID=478248_1;EVENT=478248;SECONDARY;SU=15;PE=15;SR=0;ALG=PROD;AF=6.839e-05;NSAMP=2;MSQ=43.19;RECLASSIFIED;AC=2;AN=29246;NFAM=2
chr14	84101206	84101630	chr14	84116638	84116841	207684	77.77	+	-	BND	LOW	207684_1	N	N[chr14:84116833[	207684_2	N	]chr14:84101216]N	SVTYPE=BND;POS=84101216;STRANDS=+-:6;IMPRECISE;CIPOS=-10,414;CIEND=-194,9;CIPOS95=-1,136;CIEND95=-55,3;MATEID=207684_2;EVENT=207684;SU=6;PE=6;SR=0;ALG=PROD;AF=3.419e-05;NSAMP=1;MSQ=77.77;RECLASSIFIED;AC=1;AN=29246;NFAM=1	SVTYPE=BND;POS=84116833;STRANDS=+-:6;IMPRECISE;CIPOS=-194,9;CIEND=-10,414;CIPOS95=-55,3;CIEND95=-1,136;MATEID=207684_1;EVENT=207684;SECONDARY;SU=6;PE=6;SR=0;ALG=PROD;AF=3.419e-05;NSAMP=1;MSQ=77.77;RECLASSIFIED;AC=1;AN=29246;NFAM=1
chr14	84104079	84104088	chr14	84312914	84312921	207686	338.59	+	-	DEL	PASS	207686	N	<DEL>	.	.	.	SVTYPE=DEL;POS=84104084;SVLEN=-208835;END=84312919;STRANDS=+-:17;CIPOS=-5,4;CIEND=-5,2;CIPOS95=0,0;CIEND95=0,0;SU=17;PE=10;SR=7;ALG=PROD;AF=3.419e-05;NSAMP=1;MSQ=338.59;AC=1;AN=29246;NFAM=1	.
chr14	84108142	84108197	chr14	84110538	84110595	207687	2036.8	+	-	DEL	PASS	207687	N	<DEL>	.	.	.	SVTYPE=DEL;POS=84108172;SVLEN=-2394;END=84110566;STRANDS=+-:90;CIPOS=-30,25;CIEND=-28,29;CIPOS95=0,0;CIEND95=0,0;SU=90;PE=61;SR=29;ALG=PROD;AF=3.419e-05;NSAMP=1;MSQ=257.75;AC=1;AN=29246;NFAM=1	.
chr14	84139327	84139327	chr14	84139535	84139535	207689	1.04433e+06	+	-	DEL	PASS	207689	N	<DEL>	.	.	.	SVTYPE=DEL;POS=84139327;SVLEN=-208;END=84139535;STRANDS=+-:35562;CIPOS=0,0;CIEND=0,0;CIPOS95=0,0;CIEND95=0,0;SU=35562;PE=848;SR=34714;ALG=PROD;AF=0.07382;NSAMP=2067;MSQ=324.8;MEDGQR=3.83;Q10GQR=3.55;AC=2156;AN=29208;NFAM=1955	.
chr14	84144051	84144070	chr14	84144224	84144243	207690	403.19	+	-	BND	LOW	207690_1	N	N[chr14:84144235[	207690_2	N	]chr14:84144061]N	SVTYPE=BND;POS=84144061;STRANDS=+-:16;CIPOS=-10,9;CIEND=-10,9;CIPOS95=0,0;CIEND95=0,0;MATEID=207690_2;EVENT=207690;SU=16;PE=1;SR=15;ALG=PROD;AF=6.839e-05;NSAMP=2;MSQ=201.23;RECLASSIFIED;AC=2;AN=29246;NFAM=2	SVTYPE=BND;POS=84144235;STRANDS=+-:16;CIPOS=-10,9;CIEND=-10,9;CIPOS95=0,0;CIEND95=0,0;MATEID=207690_1;EVENT=207690;SECONDARY;SU=16;PE=1;SR=15;ALG=PROD;AF=6.839e-05;NSAMP=2;MSQ=201.23;RECLASSIFIED;AC=2;AN=29246;NFAM=2
chr14	84149943	84149957	chr14	84150532	84150551	207691	577.79	+	-	DEL	PASS	207691	N	<DEL>	.	.	.	SVTYPE=DEL;POS=84149953;SVLEN=-589;END=84150542;STRANDS=+-:26;CIPOS=-10,4;CIEND=-10,9;CIPOS95=0,0;CIEND95=0,0;SU=26;PE=17;SR=9;ALG=PROD;AF=3.419e-05;NSAMP=1;MSQ=572.35;AC=1;AN=29246;NFAM=1	.
chr14	84150205	84150264	chr14	84154622	84154664	207692	1336.57	+	-	DEL	PASS	207692	N	<DEL>	.	.	.	SVTYPE=DEL;POS=84150235;SVLEN=-4409;END=84154644;STRANDS=+-:61;CIPOS=-30,29;CIEND=-22,20;CIPOS95=0,0;CIEND95=0,0;SU=61;PE=31;SR=30;ALG=PROD;AF=6.839e-05;NSAMP=2;MSQ=616.03;AC=2;AN=29246;NFAM=2	.
chr14	84192356	84192413	chr15	47076906	47076963	33206	16941.7	-	+	BND	LOW	33206_1	N	]chr15:47076935]N	33206_2	N	N[chr14:84192386[	SVTYPE=BND;POS=84192386;STRANDS=-+:9;CIPOS=-29,28;CIEND=-29,28;CIPOS95=0,0;CIEND95=0,0;MATEID=33206_2;EVENT=33206;SU=9;PE=0;SR=9;ALG=PROD;AF=0.009027;NSAMP=264;MSQ=32.81;AC=264;AN=29246;NFAM=256	SVTYPE=BND;POS=47076935;STRANDS=-+:9;CIPOS=-29,28;CIEND=-29,28;CIPOS95=0,0;CIEND95=0,0;MATEID=33206_1;EVENT=33206;SECONDARY;SU=9;PE=0;SR=9;ALG=PROD;AF=0.009027;NSAMP=264;MSQ=32.81;AC=264;AN=29246;NFAM=256
chr14	84192391	84192758	chrX	147842480	147843052	35005	12540.2	+	+	BND	LOW	35005_1	N	N]chrX:147842503]	35005_2	N	N]chr14:84192421]	SVTYPE=BND;POS=84192421;STRANDS=++:16;IMPRECISE;CIPOS=-30,337;CIEND=-23,549;CIPOS95=-30,42;CIEND95=-23,110;MATEID=35005_2;EVENT=35005;SU=16;PE=16;SR=0;ALG=PROD;AF=0.01559;NSAMP=456;MSQ=18.35;AC=456;AN=29246;NFAM=455	SVTYPE=BND;POS=147842503;STRANDS=++:16;IMPRECISE;CIPOS=-23,549;CIEND=-30,337;CIPOS95=-23,110;CIEND95=-30,42;MATEID=35005_1;EVENT=35005;SECONDARY;SU=16;PE=16;SR=0;ALG=PROD;AF=0.01559;NSAMP=456;MSQ=18.35;AC=456;AN=29246;NFAM=455
chr14	84223583	84223600	chr14	84223712	84223729	207695	79.89	+	-	BND	LOW	207695_1	N	N[chr14:84223722[	207695_2	N	]chr14:84223592]N	SVTYPE=BND;POS=84223592;STRANDS=+-:4;CIPOS=-9,8;CIEND=-9,8;CIPOS95=0,0;CIEND95=0,0;MATEID=207695_2;EVENT=207695;SU=4;PE=0;SR=4;ALG=PROD;AF=3.419e-05;NSAMP=1;MSQ=53.79;RECLASSIFIED;AC=1;AN=29246;NFAM=1	SVTYPE=BND;POS=84223722;STRANDS=+-:4;CIPOS=-9,8;CIEND=-9,8;CIPOS95=0,0;CIEND95=0,0;MATEID=207695_1;EVENT=207695;SECONDARY;SU=4;PE=0;SR=4;ALG=PROD;AF=3.419e-05;NSAMP=1;MSQ=53.79;RECLASSIFIED;AC=1;AN=29246;NFAM=1
chr14	84232405	84232410	chr14	84237559	84237578	207697	353.62	+	-	DEL	PASS	207697	N	<DEL>	.	.	.	SVTYPE=DEL;POS=84232408;SVLEN=-5161;END=84237569;STRANDS=+-:17;CIPOS=-3,2;CIEND=-10,9;CIPOS95=0,0;CIEND95=0,0;SU=17;PE=6;SR=11;ALG=PROD;AF=3.419e-05;NSAMP=1;MSQ=353.62;AC=1;AN=29246;NFAM=1	.
chr14	84234128	84234145	chr14	84249975	84249992	207698	251.61	+	-	DEL	PASS	207698	N	<DEL>	.	.	.	SVTYPE=DEL;POS=84234137;SVLEN=-15847;END=84249984;STRANDS=+-:4;CIPOS=-9,8;CIEND=-9,8;CIPOS95=0,0;CIEND95=0,0;SU=4;PE=0;SR=4;ALG=PROD;AF=3.419e-05;NSAMP=1;MSQ=251.61;AC=1;AN=29246;NFAM=1	.
chr14	84276201	84276759	chr15	33336158	33336599	33265	151.62	-	-	BND	LOW	33265_1	N	[chr15:33336591[N	33265_2	N	[chr14:84276752[N	SVTYPE=BND;POS=84276752;STRANDS=--:7;IMPRECISE;CIPOS=-550,8;CIEND=-432,9;CIPOS95=-211,1;CIEND95=-100,2;MATEID=33265_2;EVENT=33265;SU=7;PE=7;SR=0;ALG=PROD;AF=0.0001368;NSAMP=4;MSQ=20.05;AC=4;AN=29246;NFAM=4	SVTYPE=BND;POS=33336591;STRANDS=--:7;IMPRECISE;CIPOS=-432,9;CIEND=-550,8;CIPOS95=-100,2;CIEND95=-211,1;MATEID=33265_1;EVENT=33265;SECONDARY;SU=7;PE=7;SR=0;ALG=PROD;AF=0.0001368;NSAMP=4;MSQ=20.05;AC=4;AN=29246;NFAM=4
chr14	84276671	84277139	chr20	56744134	56744857	34332	616.94	+	-	BND	LOW	34332_1	N	N[chr20:56744831[	34332_2	N	]chr14:84276701]N	SVTYPE=BND;POS=84276701;STRANDS=+-:9;IMPRECISE;CIPOS=-30,438;CIEND=-696,27;CIPOS95=-30,79;CIEND95=-194,27;MATEID=34332_2;EVENT=34332;SU=9;PE=9;SR=0;ALG=PROD;AF=0.0008548;NSAMP=25;MSQ=21.74;AC=25;AN=29246;NFAM=25	SVTYPE=BND;POS=56744831;STRANDS=+-:9;IMPRECISE;CIPOS=-696,27;CIEND=-30,438;CIPOS95=-194,27;CIEND95=-30,79;MATEID=34332_1;EVENT=34332;SECONDARY;SU=9;PE=9;SR=0;ALG=PROD;AF=0.0008548;NSAMP=25;MSQ=21.74;AC=25;AN=29246;NFAM=25
chr14	84276915	84277468	chr22	16095924	16096239	34497	1462.11	+	+	BND	LOW	34497_1	N	N]chr22:16095954]	34497_2	N	N]chr14:84276922]	SVTYPE=BND;POS=84276922;STRANDS=++:34;IMPRECISE;CIPOS=-7,546;CIEND=-30,285;CIPOS95=-7,102;CIEND95=-18,18;MATEID=34497_2;EVENT=34497;SU=34;PE=34;SR=0;ALG=PROD;AF=0.001539;NSAMP=45;MSQ=21.26;AC=45;AN=29246;NFAM=45	SVTYPE=BND;POS=16095954;STRANDS=++:34;IMPRECISE;CIPOS=-30,285;CIEND=-7,546;CIPOS95=-18,18;CIEND95=-7,102;MATEID=34497_1;EVENT=34497;SECONDARY;SU=34;PE=34;SR=0;ALG=PROD;AF=0.001539;NSAMP=45;MSQ=21.26;AC=45;AN=29246;NFAM=45
chr14	84277046	84277091	chr14	84277771	84277825	207699	4483.53	+	-	BND	PASS	207699_1	N	N[chr14:84277799[	207699_2	N	]chr14:84277069]N	SVTYPE=BND;POS=84277069;STRANDS=+-:178;CIPOS=-23,22;CIEND=-27,27;CIPOS95=0,0;CIEND95=0,0;MATEID=207699_2;EVENT=207699;SU=178;PE=81;SR=97;ALG=PROD;AF=0.0004103;NSAMP=12;MSQ=329.16;RECLASSIFIED;AC=12;AN=29246;NFAM=12	SVTYPE=BND;POS=84277799;STRANDS=+-:178;CIPOS=-27,27;CIEND=-23,22;CIPOS95=0,0;CIEND95=0,0;MATEID=207699_1;EVENT=207699;SECONDARY;SU=178;PE=81;SR=97;ALG=PROD;AF=0.0004103;NSAMP=12;MSQ=329.16;RECLASSIFIED;AC=12;AN=29246;NFAM=12
chr14	84284303	84284320	chr14	84284534	84284549	207700	303.73	+	-	BND	LOW	207700_1	N	N[chr14:84284542[	207700_2	N	]chr14:84284312]N	SVTYPE=BND;POS=84284312;STRANDS=+-:4;IMPRECISE;CIPOS=-9,8;CIEND=-7,8;CIPOS95=0,0;CIEND95=-1,3;MATEID=207700_2;EVENT=207700;SU=4;PE=0;SR=4;ALG=PROD;AF=0.0006155;NSAMP=18;MSQ=14.41;RECLASSIFIED;AC=18;AN=29246;NFAM=18	SVTYPE=BND;POS=84284542;STRANDS=+-:4;IMPRECISE;CIPOS=-7,8;CIEND=-9,8;CIPOS95=-1,3;CIEND95=0,0;MATEID=207700_1;EVENT=207700;SECONDARY;SU=4;PE=0;SR=4;ALG=PROD;AF=0.0006155;NSAMP=18;MSQ=14.41;RECLASSIFIED;AC=18;AN=29246;NFAM=18
chr14	84299970	84299989	chr14	84300088	84300107	207701	295.07	+	-	DEL	PASS	207701	N	<DEL>	.	.	.	SVTYPE=DEL;POS=84299980;SVLEN=-118;END=84300098;STRANDS=+-:10;CIPOS=-10,9;CIEND=-10,9;CIPOS95=0,0;CIEND95=0,0;SU=10;PE=0;SR=10;ALG=PROD;AF=3.419e-05;NSAMP=1;MSQ=293.75;AC=1;AN=29246;NFAM=1	.
chr14	84313592	84313599	chr14	84313650	84313658	207702	4480.24	+	-	BND	LOW	207702_1	N	N[chr14:84313655[	207702_2	N	]chr14:84313596]N	SVTYPE=BND;POS=84313596;STRANDS=+-:134;CIPOS=-4,3;CIEND=-4,4;CIPOS95=0,0;CIEND95=0,0;MATEID=207702_2;EVENT=207702;SU=134;PE=1;SR=133;ALG=PROD;AF=0.0003761;NSAMP=11;MSQ=196.97;RECLASSIFIED;AC=11;AN=29246;NFAM=11	SVTYPE=BND;POS=84313655;STRANDS=+-:134;CIPOS=-4,4;CIEND=-4,3;CIPOS95=0,0;CIEND95=0,0;MATEID=207702_1;EVENT=207702;SECONDARY;SU=134;PE=1;SR=133;ALG=PROD;AF=0.0003761;NSAMP=11;MSQ=196.97;RECLASSIFIED;AC=11;AN=29246;NFAM=11
chr14	84328099	84328144	chr14	84328222	84328267	207703	506.62	+	-	DEL	PASS	207703	N	<DEL>	.	.	.	SVTYPE=DEL;POS=84328122;SVLEN=-123;END=84328245;STRANDS=+-:19;CIPOS=-23,22;CIEND=-23,22;CIPOS95=0,0;CIEND95=0,0;SU=19;PE=0;SR=19;ALG=PROD;AF=6.839e-05;NSAMP=2;MSQ=253.3;AC=2;AN=29246;NFAM=2	.
chr14	84330783	84330802	chr14	84331252	84331271	207704	480.36	+	-	BND	LOW	207704_1	N	N[chr14:84331263[	207704_2	N	]chr14:84330793]N	SVTYPE=BND;POS=84330793;STRANDS=+-:9;CIPOS=-10,9;CIEND=-10,9;CIPOS95=0,0;CIEND95=0,0;MATEID=207704_2;EVENT=207704;SU=9;PE=1;SR=8;ALG=PROD;AF=0.0002393;NSAMP=7;MSQ=19.53;RECLASSIFIED;AC=7;AN=29246;NFAM=7	SVTYPE=BND;POS=84331263;STRANDS=+-:9;CIPOS=-10,9;CIEND=-10,9;CIPOS95=0,0;CIEND95=0,0;MATEID=207704_1;EVENT=207704;SECONDARY;SU=9;PE=1;SR=8;ALG=PROD;AF=0.0002393;NSAMP=7;MSQ=19.53;RECLASSIFIED;AC=7;AN=29246;NFAM=7
chr14	84340719	84340738	chr14	84341348	84341367	207705	497.52	+	-	DEL	PASS	207705	N	<DEL>	.	.	.	SVTYPE=DEL;POS=84340729;SVLEN=-629;END=84341358;STRANDS=+-:8;CIPOS=-10,9;CIEND=-10,9;CIPOS95=0,0;CIEND95=0,0;SU=8;PE=0;SR=8;ALG=PROD;AF=3.419e-05;NSAMP=1;MSQ=497.52;AC=1;AN=29246;NFAM=1	.
chr14	84350918	84350922	chr14	84351256	84351260	207706	2957.56	+	-	BND	LOW	207706_1	N	N[chr14:84351259[	207706_2	N	]chr14:84350920]N	SVTYPE=BND;POS=84350920;STRANDS=+-:403;CIPOS=-2,2;CIEND=-2,2;CIPOS95=0,0;CIEND95=0,0;MATEID=207706_2;EVENT=207706;SU=403;PE=0;SR=403;ALG=PROD;AF=0.001094;NSAMP=32;MSQ=20.31;RECLASSIFIED;AC=32;AN=29246;NFAM=32	SVTYPE=BND;POS=84351259;STRANDS=+-:403;CIPOS=-2,2;CIEND=-2,2;CIPOS95=0,0;CIEND95=0,0;MATEID=207706_1;EVENT=207706;SECONDARY;SU=403;PE=0;SR=403;ALG=PROD;AF=0.001094;NSAMP=32;MSQ=20.31;RECLASSIFIED;AC=32;AN=29246;NFAM=32
chr14	84378920	84378939	chr14	84379474	84379493	478249	378.99	-	+	BND	LOW	478249_1	N	]chr14:84379484]N	478249_2	N	N[chr14:84378931[	SVTYPE=BND;POS=84378931;STRANDS=-+:29;CIPOS=-10,9;CIEND=-10,9;CIPOS95=0,0;CIEND95=0,0;MATEID=478249_2;EVENT=478249;SU=29;PE=17;SR=12;ALG=PROD;AF=0.0002052;NSAMP=6;MSQ=60.8;RECLASSIFIED;AC=6;AN=29246;NFAM=6	SVTYPE=BND;POS=84379484;STRANDS=-+:29;CIPOS=-10,9;CIEND=-10,9;CIPOS95=0,0;CIEND95=0,0;MATEID=478249_1;EVENT=478249;SECONDARY;SU=29;PE=17;SR=12;ALG=PROD;AF=0.0002052;NSAMP=6;MSQ=60.8;RECLASSIFIED;AC=6;AN=29246;NFAM=6
chr14	84378927	84378936	chr14	84378996	84379005	207708	284.6	+	-	BND	LOW	207708_1	N	N[chr14:84379002[	207708_2	N	]chr14:84378932]N	SVTYPE=BND;POS=84378932;STRANDS=+-:7;CIPOS=-5,4;CIEND=-5,4;CIPOS95=0,0;CIEND95=0,0;MATEID=207708_2;EVENT=207708;SU=7;PE=0;SR=7;ALG=PROD;AF=0.0001368;NSAMP=4;MSQ=47.26;RECLASSIFIED;AC=4;AN=29246;NFAM=4	SVTYPE=BND;POS=84379002;STRANDS=+-:7;CIPOS=-5,4;CIEND=-5,4;CIPOS95=0,0;CIEND95=0,0;MATEID=207708_1;EVENT=207708;SECONDARY;SU=7;PE=0;SR=7;ALG=PROD;AF=0.0001368;NSAMP=4;MSQ=47.26;RECLASSIFIED;AC=4;AN=29246;NFAM=4
chr14	84386197	84386216	chr14	84386331	84386342	562672	155.01	+	+	INV	LOW	562672	N	<INV>	.	.	.	SVTYPE=INV;POS=84386207;SVLEN=126;END=84386333;STRANDS=++:1,--:3;IMPRECISE;CIPOS=-10,9;CIEND=-2,9;CIPOS95=-1,1;CIEND95=-1,1;SU=4;PE=2;SR=2;ALG=PROD;AF=0.000171;NSAMP=5;MSQ=15.48;AC=5;AN=29246;NFAM=5	.
chr14	84404467	84404476	chr14	84404516	84404525	207709	233.5	+	-	BND	LOW	207709_1	N	N[chr14:84404522[	207709_2	N	]chr14:84404472]N	SVTYPE=BND;POS=84404472;STRANDS=+-:7;CIPOS=-5,4;CIEND=-5,4;CIPOS95=0,0;CIEND95=0,0;MATEID=207709_2;EVENT=207709;SU=7;PE=0;SR=7;ALG=PROD;AF=3.419e-05;NSAMP=1;MSQ=230.82;RECLASSIFIED;AC=1;AN=29246;NFAM=1	SVTYPE=BND;POS=84404522;STRANDS=+-:7;CIPOS=-5,4;CIEND=-5,4;CIPOS95=0,0;CIEND95=0,0;MATEID=207709_1;EVENT=207709;SECONDARY;SU=7;PE=0;SR=7;ALG=PROD;AF=3.419e-05;NSAMP=1;MSQ=230.82;RECLASSIFIED;AC=1;AN=29246;NFAM=1
chr14	84405529	84405837	chrX	64495704	64496278	34821	211.42	+	-	BND	LOW	34821_1	N	N[chrX:64496270[	34821_2	N	]chr14:84405539]N	SVTYPE=BND;POS=84405539;STRANDS=+-:10;IMPRECISE;CIPOS=-10,298;CIEND=-565,9;CIPOS95=-1,78;CIEND95=-145,0;MATEID=34821_2;EVENT=34821;SU=10;PE=10;SR=0;ALG=PROD;AF=3.419e-05;NSAMP=1;MSQ=206.64;AC=1;AN=29246;NFAM=1	SVTYPE=BND;POS=64496270;STRANDS=+-:10;IMPRECISE;CIPOS=-565,9;CIEND=-10,298;CIPOS95=-145,0;CIEND95=-1,78;MATEID=34821_1;EVENT=34821;SECONDARY;SU=10;PE=10;SR=0;ALG=PROD;AF=3.419e-05;NSAMP=1;MSQ=206.64;AC=1;AN=29246;NFAM=1
chr14	84405542	84405546	chrX	64496357	64496376	34822	346.57	-	+	BND	PASS	34822_1	N	]chrX:64496367]N	34822_2	N	N[chr14:84405546[	SVTYPE=BND;POS=84405546;STRANDS=-+:18;CIPOS=-3,1;CIEND=-10,9;CIPOS95=0,0;CIEND95=0,0;MATEID=34822_2;EVENT=34822;SU=18;PE=5;SR=13;ALG=PROD;AF=3.419e-05;NSAMP=1;MSQ=344.53;AC=1;AN=29246;NFAM=1	SVTYPE=BND;POS=64496367;STRANDS=-+:18;CIPOS=-10,9;CIEND=-3,1;CIPOS95=0,0;CIEND95=0,0;MATEID=34822_1;EVENT=34822;SECONDARY;SU=18;PE=5;SR=13;ALG=PROD;AF=3.419e-05;NSAMP=1;MSQ=344.53;AC=1;AN=29246;NFAM=1
chr14	84424874	84425038	chr14	84425244	84425281	562673	172.6	+	+	INV	LOW	562673	N	<INV>	.	.	.	SVTYPE=INV;POS=84425038;SVLEN=209;END=84425247;STRANDS=++:1,--:3;IMPRECISE;CIPOS=-164,0;CIEND=-3,34;CIPOS95=-121,0;CIEND95=-3,25;SU=4;PE=4;SR=0;ALG=PROD;AF=0.0002395;NSAMP=6;MSQ=15.85;AC=7;AN=29232;NFAM=6	.
chr14	84435012	84435056	chr14	84442547	84442597	207710	869.12	+	-	DEL	PASS	207710	N	<DEL>	.	.	.	SVTYPE=DEL;POS=84435035;SVLEN=-7539;END=84442574;STRANDS=+-:39;CIPOS=-23,21;CIEND=-27,23;CIPOS95=0,0;CIEND95=0,0;SU=39;PE=22;SR=17;ALG=PROD;AF=6.839e-05;NSAMP=2;MSQ=434.55;AC=2;AN=29246;NFAM=2	.
chr14	84448908	84448963	chr14	84451803	84451845	207711	1640.99	+	-	DEL	PASS	207711	N	<DEL>	.	.	.	SVTYPE=DEL;POS=84448938;SVLEN=-2887;END=84451825;STRANDS=+-:79;CIPOS=-30,25;CIEND=-22,20;CIPOS95=0,0;CIEND95=0,0;SU=79;PE=54;SR=25;ALG=PROD;AF=3.419e-05;NSAMP=1;MSQ=380.48;AC=1;AN=29246;NFAM=1	.
chr14	84450869	84450888	chr14	84450993	84451012	207712	314.67	+	-	DEL	PASS	207712	N	<DEL>	.	.	.	SVTYPE=DEL;POS=84450879;SVLEN=-124;END=84451003;STRANDS=+-:12;CIPOS=-10,9;CIEND=-10,9;CIPOS95=0,0;CIEND95=0,0;SU=12;PE=0;SR=12;ALG=PROD;AF=3.419e-05;NSAMP=1;MSQ=314.67;AC=1;AN=29246;NFAM=1	.
chr14	84463987	84464006	chr14	84466958	84466977	207713	653.45	+	-	DEL	PASS	207713	N	<DEL>	.	.	.	SVTYPE=DEL;POS=84463997;SVLEN=-2971;END=84466968;STRANDS=+-:27;CIPOS=-10,9;CIEND=-10,9;CIPOS95=0,0;CIEND95=0,0;SU=27;PE=17;SR=10;ALG=PROD;AF=3.419e-05;NSAMP=1;MSQ=653.45;AC=1;AN=29246;NFAM=1	.
chr14	84465862	84465865	chr14	84466852	84466858	207714	5883.51	+	-	DEL	PASS	207714	N	<DEL>	.	.	.	SVTYPE=DEL;POS=84465864;SVLEN=-992;END=84466856;STRANDS=+-:255;CIPOS=-2,1;CIEND=-4,2;CIPOS95=0,0;CIEND95=0,0;SU=255;PE=159;SR=96;ALG=PROD;AF=0.000171;NSAMP=5;MSQ=650.38;AC=5;AN=29246;NFAM=5	.
chr14	84471673	84471692	chr14	84471746	84471765	207715	287.71	+	-	BND	PASS	207715_1	N	N[chr14:84471757[	207715_2	N	]chr14:84471683]N	SVTYPE=BND;POS=84471683;STRANDS=+-:12;CIPOS=-10,9;CIEND=-10,9;CIPOS95=0,0;CIEND95=0,0;MATEID=207715_2;EVENT=207715;SU=12;PE=0;SR=12;ALG=PROD;AF=3.419e-05;NSAMP=1;MSQ=287.68;RECLASSIFIED;AC=1;AN=29246;NFAM=1	SVTYPE=BND;POS=84471757;STRANDS=+-:12;CIPOS=-10,9;CIEND=-10,9;CIPOS95=0,0;CIEND95=0,0;MATEID=207715_1;EVENT=207715;SECONDARY;SU=12;PE=0;SR=12;ALG=PROD;AF=3.419e-05;NSAMP=1;MSQ=287.68;RECLASSIFIED;AC=1;AN=29246;NFAM=1
chr14	84487047	84487064	chr14	93577006	93577023	207716	36400.4	+	-	BND	LOW	207716_1	N	N[chr14:93577016[	207716_2	N	]chr14:84487056]N	SVTYPE=BND;POS=84487056;STRANDS=+-:31;CIPOS=-9,8;CIEND=-9,8;CIPOS95=0,0;CIEND95=0,0;MATEID=207716_2;EVENT=207716;SU=31;PE=0;SR=31;ALG=PROD;AF=0.01484;NSAMP=434;MSQ=44.54;RECLASSIFIED;AC=434;AN=29246;NFAM=424	SVTYPE=BND;POS=93577016;STRANDS=+-:31;CIPOS=-9,8;CIEND=-9,8;CIPOS95=0,0;CIEND95=0,0;MATEID=207716_1;EVENT=207716;SECONDARY;SU=31;PE=0;SR=31;ALG=PROD;AF=0.01484;NSAMP=434;MSQ=44.54;RECLASSIFIED;AC=434;AN=29246;NFAM=424
chr14	84495743	84495762	chr14	84495798	84495817	562675	78.37	-	-	BND	LOW	562675_1	N	[chr14:84495809[N	562675_2	N	[chr14:84495754[N	SVTYPE=BND;POS=84495754;STRANDS=--:5;CIPOS=-10,9;CIEND=-10,9;CIPOS95=0,0;CIEND95=0,0;MATEID=562675_2;EVENT=562675;SU=5;PE=0;SR=5;ALG=PROD;AF=6.839e-05;NSAMP=2;MSQ=12.23;AC=2;AN=29246;NFAM=2	SVTYPE=BND;POS=84495809;STRANDS=--:5;CIPOS=-10,9;CIEND=-10,9;CIPOS95=0,0;CIEND95=0,0;MATEID=562675_1;EVENT=562675;SECONDARY;SU=5;PE=0;SR=5;ALG=PROD;AF=6.839e-05;NSAMP=2;MSQ=12.23;AC=2;AN=29246;NFAM=2
chr14	84496081	84496139	chr14	84501319	84501377	207718	949.83	+	-	DEL	PASS	207718	N	<DEL>	.	.	.	SVTYPE=DEL;POS=84496110;SVLEN=-5239;END=84501349;STRANDS=+-:34;CIPOS=-29,29;CIEND=-30,28;CIPOS95=0,0;CIEND95=0,0;SU=34;PE=17;SR=17;ALG=PROD;AF=3.419e-05;NSAMP=1;MSQ=92.74;AC=1;AN=29246;NFAM=1	.
chr14	84508746	84508750	chr14	84517573	84517582	478251	2009.86	-	+	DUP	PASS	478251	N	<DUP>	.	.	.	SVTYPE=DUP;POS=84508749;SVLEN=8829;END=84517578;STRANDS=-+:194;CIPOS=-3,1;CIEND=-5,4;CIPOS95=0,0;CIEND95=0,0;SU=194;PE=122;SR=72;ALG=PROD;AF=0.0001368;NSAMP=3;MSQ=250.86;AC=4;AN=29246;NFAM=3	.
chr14	84508964	84508983	chr14	84510844	84510848	207719	650.38	+	-	DEL	PASS	207719	N	<DEL>	.	.	.	SVTYPE=DEL;POS=84508974;SVLEN=-1873;END=84510847;STRANDS=+-:28;CIPOS=-10,9;CIEND=-3,1;CIPOS95=0,0;CIEND95=0,0;SU=28;PE=18;SR=10;ALG=PROD;AF=3.419e-05;NSAMP=1;MSQ=650.38;AC=1;AN=29246;NFAM=1	.
chr14	84509644	84509661	chr20	42319266	42319283	34296	1217.95	-	+	BND	LOW	34296_1	N	]chr20:42319274]N	34296_2	N	N[chr14:84509655[	SVTYPE=BND;POS=84509655;STRANDS=-+:4;IMPRECISE;CIPOS=-10,7;CIEND=-8,9;CIPOS95=-2,0;CIEND95=0,2;MATEID=34296_2;EVENT=34296;SU=4;PE=0;SR=4;ALG=PROD;AF=0.001812;NSAMP=48;MSQ=24.97;AC=53;AN=29246;NFAM=48	SVTYPE=BND;POS=42319274;STRANDS=-+:4;IMPRECISE;CIPOS=-8,9;CIEND=-10,7;CIPOS95=0,2;CIEND95=-2,0;MATEID=34296_1;EVENT=34296;SECONDARY;SU=4;PE=0;SR=4;ALG=PROD;AF=0.001812;NSAMP=48;MSQ=24.97;AC=53;AN=29246;NFAM=48
chr14	84520135	84520141	chr14	84520774	84520779	207721	566.63	+	-	DEL	PASS	207721	N	<DEL>	.	.	.	SVTYPE=DEL;POS=84520138;SVLEN=-640;END=84520778;STRANDS=+-:23;CIPOS=-3,3;CIEND=-4,1;CIPOS95=0,0;CIEND95=0,0;SU=23;PE=15;SR=8;ALG=PROD;AF=3.419e-05;NSAMP=1;MSQ=563.52;AC=1;AN=29246;NFAM=1	.
chr14	84525996	84526015	chr14	84526050	84526069	207722	253.14	+	-	BND	LOW	207722_1	N	N[chr14:84526061[	207722_2	N	]chr14:84526006]N	SVTYPE=BND;POS=84526006;STRANDS=+-:10;CIPOS=-10,9;CIEND=-10,9;CIPOS95=0,0;CIEND95=0,0;MATEID=207722_2;EVENT=207722;SU=10;PE=0;SR=10;ALG=PROD;AF=3.419e-05;NSAMP=1;MSQ=239.77;RECLASSIFIED;AC=1;AN=29246;NFAM=1	SVTYPE=BND;POS=84526061;STRANDS=+-:10;CIPOS=-10,9;CIEND=-10,9;CIPOS95=0,0;CIEND95=0,0;MATEID=207722_1;EVENT=207722;SECONDARY;SU=10;PE=0;SR=10;ALG=PROD;AF=3.419e-05;NSAMP=1;MSQ=239.77;RECLASSIFIED;AC=1;AN=29246;NFAM=1
chr14	84537009	84537028	chr14	84537370	84537389	207723	1066.42	+	-	BND	LOW	207723_1	N	N[chr14:84537381[	207723_2	N	]chr14:84537019]N	SVTYPE=BND;POS=84537019;STRANDS=+-:8;CIPOS=-10,9;CIEND=-10,9;CIPOS95=0,0;CIEND95=0,0;MATEID=207723_2;EVENT=207723;SU=8;PE=0;SR=8;ALG=PROD;AF=0.001094;NSAMP=32;MSQ=29.96;RECLASSIFIED;AC=32;AN=29246;NFAM=32	SVTYPE=BND;POS=84537381;STRANDS=+-:8;CIPOS=-10,9;CIEND=-10,9;CIPOS95=0,0;CIEND95=0,0;MATEID=207723_1;EVENT=207723;SECONDARY;SU=8;PE=0;SR=8;ALG=PROD;AF=0.001094;NSAMP=32;MSQ=29.96;RECLASSIFIED;AC=32;AN=29246;NFAM=32
chr14	84537772	84537791	chr14	84537824	84537843	207724	222.79	+	-	DEL	PASS	207724	N	<DEL>	.	.	.	SVTYPE=DEL;POS=84537782;SVLEN=-52;END=84537834;STRANDS=+-:5;CIPOS=-10,9;CIEND=-10,9;CIPOS95=0,0;CIEND95=0,0;SU=5;PE=0;SR=5;ALG=PROD;AF=3.42e-05;NSAMP=1;MSQ=170.83;AC=1;AN=29240;NFAM=1	.
chr14	84560186	84560234	chr14	84569244	84569303	207725	689.45	+	-	DEL	PASS	207725	N	<DEL>	.	.	.	SVTYPE=DEL;POS=84560210;SVLEN=-9064;END=84569274;STRANDS=+-:29;CIPOS=-24,24;CIEND=-30,29;CIPOS95=0,0;CIEND95=0,0;SU=29;PE=18;SR=11;ALG=PROD;AF=6.839e-05;NSAMP=2;MSQ=344.73;AC=2;AN=29246;NFAM=2	.
chr14	84566821	84566836	chr14	84629674	84629693	478252	128.45	-	+	DUP	PASS	478252	N	<DUP>	.	.	.	SVTYPE=DUP;POS=84566830;SVLEN=62854;END=84629684;STRANDS=-+:16;CIPOS=-9,6;CIEND=-10,9;CIPOS95=0,0;CIEND95=0,0;SU=16;PE=12;SR=4;ALG=PROD;AF=3.419e-05;NSAMP=1;MSQ=127.61;AC=1;AN=29246;NFAM=1	.
chr14	84588460	84588508	chr14	84588685	84588693	562676	6.9	+	+	INV	LOW	562676	N	<INV>	.	.	.	SVTYPE=INV;POS=84588499;SVLEN=186;END=84588685;STRANDS=++:1,--:3;IMPRECISE;CIPOS=-39,9;CIEND=0,8;CIPOS95=-29,0;CIEND95=0,3;SU=4;PE=4;SR=0;ALG=PROD;AF=3.419e-05;NSAMP=1;MSQ=6.83;AC=1;AN=29246;NFAM=1	.
chr14	84595126	84595727	chr14	84596211	84596855	562677	96.54	+	+	BND	LOW	562677_1	N	N]chr14:84596221]	562677_2	N	N]chr14:84595136]	SVTYPE=BND;POS=84595136;STRANDS=++:4;IMPRECISE;CIPOS=-10,591;CIEND=-10,634;CIPOS95=-2,169;CIEND95=-2,166;MATEID=562677_2;EVENT=562677;SU=4;PE=4;SR=0;ALG=PROD;AF=3.42e-05;NSAMP=1;MSQ=75.87;AC=1;AN=29242;NFAM=1	SVTYPE=BND;POS=84596221;STRANDS=++:4;IMPRECISE;CIPOS=-10,634;CIEND=-10,591;CIPOS95=-2,166;CIEND95=-2,169;MATEID=562677_1;EVENT=562677;SECONDARY;SU=4;PE=4;SR=0;ALG=PROD;AF=3.42e-05;NSAMP=1;MSQ=75.87;AC=1;AN=29242;NFAM=1
chr14	84596033	84596312	chr21	14088247	14088854	34374	16000.4	-	+	BND	LOW	34374_1	N	]chr21:14088258]N	34374_2	N	N[chr14:84596299[	SVTYPE=BND;POS=84596299;STRANDS=-+:75;IMPRECISE;CIPOS=-265,14;CIEND=-11,596;CIPOS95=-19,14;CIEND95=-11,47;MATEID=34374_2;EVENT=34374;SU=75;PE=75;SR=0;ALG=PROD;AF=0.01375;NSAMP=402;MSQ=31.33;AC=402;AN=29228;NFAM=399	SVTYPE=BND;POS=14088258;STRANDS=-+:75;IMPRECISE;CIPOS=-11,596;CIEND=-265,14;CIPOS95=-11,47;CIEND95=-19,14;MATEID=34374_1;EVENT=34374;SECONDARY;SU=75;PE=75;SR=0;ALG=PROD;AF=0.01375;NSAMP=402;MSQ=31.33;AC=402;AN=29228;NFAM=399
chr14	84596239	84597074	chr21	14087295	14088160	34373	58867.6	+	-	BND	LOW	34373_1	N	N[chr21:14088098[	34373_2	N	]chr14:84596333]N	SVTYPE=BND;POS=84596333;STRANDS=+-:383;IMPRECISE;CIPOS=-94,741;CIEND=-802,63;CIPOS95=-93,93;CIEND95=-137,63;MATEID=34373_2;EVENT=34373;SU=383;PE=383;SR=0;ALG=SUM;AF=0.04216;NSAMP=1231;MSQ=28.12;AC=1233;AN=29244;NFAM=1189	SVTYPE=BND;POS=14088098;STRANDS=+-:383;IMPRECISE;CIPOS=-802,63;CIEND=-94,741;CIPOS95=-137,63;CIEND95=-93,93;MATEID=34373_1;EVENT=34373;SECONDARY;SU=383;PE=383;SR=0;ALG=SUM;AF=0.04216;NSAMP=1231;MSQ=28.12;AC=1233;AN=29244;NFAM=1189
chr14	84596327	84596375	chr14	84596419	84596478	207726	10688.8	+	-	BND	LOW	207726_1	N	N[chr14:84596450[	207726_2	N	]chr14:84596355]N	SVTYPE=BND;POS=84596355;STRANDS=+-:14;IMPRECISE;CIPOS=-28,20;CIEND=-30,29;CIPOS95=-5,5;CIEND95=-3,3;MATEID=207726_2;EVENT=207726;SU=14;PE=13;SR=1;ALG=PROD;AF=0.0009545;NSAMP=26;MSQ=22.37;RECLASSIFIED;AC=27;AN=28288;NFAM=26	SVTYPE=BND;POS=84596450;STRANDS=+-:14;IMPRECISE;CIPOS=-30,29;CIEND=-28,20;CIPOS95=-3,3;CIEND95=-5,5;MATEID=207726_1;EVENT=207726;SECONDARY;SU=14;PE=13;SR=1;ALG=PROD;AF=0.0009545;NSAMP=26;MSQ=22.37;RECLASSIFIED;AC=27;AN=28288;NFAM=26
chr14	84597386	84597632	chr14	84600176	84600681	207727	264.86	+	-	DEL	PASS	207727	N	<DEL>	.	.	.	SVTYPE=DEL;POS=84597425;SVLEN=-3207;END=84600632;STRANDS=+-:12;IMPRECISE;CIPOS=-39,207;CIEND=-456,49;CIPOS95=-39,65;CIEND95=-66,49;SU=12;PE=12;SR=0;ALG=PROD;AF=0.0002052;NSAMP=6;MSQ=38.1;AC=6;AN=29246;NFAM=6	.
chr14	84605442	84605526	chr14	84605580	84605663	207728	1603.81	+	-	BND	PASS	207728_1	N	N[chr14:84605623[	207728_2	N	]chr14:84605485]N	SVTYPE=BND;POS=84605485;STRANDS=+-:60;CIPOS=-43,41;CIEND=-42,41;CIPOS95=0,0;CIEND95=0,0;MATEID=207728_2;EVENT=207728;SU=60;PE=0;SR=60;ALG=PROD;AF=6.842e-05;NSAMP=2;MSQ=386.69;RECLASSIFIED;AC=2;AN=29230;NFAM=2	SVTYPE=BND;POS=84605623;STRANDS=+-:60;CIPOS=-42,41;CIEND=-43,41;CIPOS95=0,0;CIEND95=0,0;MATEID=207728_1;EVENT=207728;SECONDARY;SU=60;PE=0;SR=60;ALG=PROD;AF=6.842e-05;NSAMP=2;MSQ=386.69;RECLASSIFIED;AC=2;AN=29230;NFAM=2
chr14	84612308	84612313	chr14	84621421	84621440	207729	701.29	+	-	BND	PASS	207729_1	N	N[chr14:84621432[	207729_2	N	]chr14:84612311]N	SVTYPE=BND;POS=84612311;STRANDS=+-:31;CIPOS=-3,2;CIEND=-10,9;CIPOS95=0,0;CIEND95=0,0;MATEID=207729_2;EVENT=207729;SU=31;PE=21;SR=10;ALG=PROD;AF=3.419e-05;NSAMP=1;MSQ=701.22;RECLASSIFIED;AC=1;AN=29246;NFAM=1	SVTYPE=BND;POS=84621432;STRANDS=+-:31;CIPOS=-10,9;CIEND=-3,2;CIPOS95=0,0;CIEND95=0,0;MATEID=207729_1;EVENT=207729;SECONDARY;SU=31;PE=21;SR=10;ALG=PROD;AF=3.419e-05;NSAMP=1;MSQ=701.22;RECLASSIFIED;AC=1;AN=29246;NFAM=1
chr14	84615620	84615639	chr14	84621780	84621799	478253	549.69	-	+	BND	PASS	478253_1	N	]chr14:84621790]N	478253_2	N	N[chr14:84615631[	SVTYPE=BND;POS=84615631;STRANDS=-+:43;CIPOS=-10,9;CIEND=-10,9;CIPOS95=0,0;CIEND95=0,0;MATEID=478253_2;EVENT=478253;SU=43;PE=27;SR=16;ALG=PROD;AF=3.419e-05;NSAMP=1;MSQ=549.68;RECLASSIFIED;AC=1;AN=29246;NFAM=1	SVTYPE=BND;POS=84621790;STRANDS=-+:43;CIPOS=-10,9;CIEND=-10,9;CIPOS95=0,0;CIEND95=0,0;MATEID=478253_1;EVENT=478253;SECONDARY;SU=43;PE=27;SR=16;ALG=PROD;AF=3.419e-05;NSAMP=1;MSQ=549.68;RECLASSIFIED;AC=1;AN=29246;NFAM=1
chr14	84617358	84617364	chr14	84629634	84629653	478254	235.89	-	+	DUP	PASS	478254	N	<DUP>	.	.	.	SVTYPE=DUP;POS=84617363;SVLEN=12281;END=84629644;STRANDS=-+:20;CIPOS=-5,1;CIEND=-10,9;CIPOS95=0,0;CIEND95=0,0;SU=20;PE=13;SR=7;ALG=PROD;AF=6.839e-05;NSAMP=1;MSQ=234.73;AC=2;AN=29246;NFAM=1	.
chr14	84627199	84627218	chr14	84632255	84632274	207730	347.6	+	-	DEL	PASS	207730	N	<DEL>	.	.	.	SVTYPE=DEL;POS=84627209;SVLEN=-5056;END=84632265;STRANDS=+-:18;CIPOS=-10,9;CIEND=-10,9;CIPOS95=0,0;CIEND95=0,0;SU=18;PE=10;SR=8;ALG=PROD;AF=3.419e-05;NSAMP=1;MSQ=347.6;AC=1;AN=29246;NFAM=1	.
chr14	84634512	84634513	chr14	84634792	84634793	207731	487.53	+	-	DEL	PASS	207731	N	<DEL>	.	.	.	SVTYPE=DEL;POS=84634513;SVLEN=-280;END=84634793;STRANDS=+-:19;CIPOS=-1,0;CIEND=-1,0;CIPOS95=0,0;CIEND95=0,0;SU=19;PE=0;SR=19;ALG=PROD;AF=0.000171;NSAMP=5;MSQ=94.98;AC=5;AN=29244;NFAM=5	.
chr14	84641805	84641857	chr14	84644623	84644681	207732	536.66	+	-	DEL	PASS	207732	N	<DEL>	.	.	.	SVTYPE=DEL;POS=84641832;SVLEN=-2820;END=84644652;STRANDS=+-:27;CIPOS=-27,25;CIEND=-29,29;CIPOS95=0,0;CIEND95=0,0;SU=27;PE=12;SR=15;ALG=PROD;AF=3.419e-05;NSAMP=1;MSQ=167.76;AC=1;AN=29246;NFAM=1	.
chr14	84646367	84646376	chr14	84651006	84651019	207733	5082.58	+	-	BND	PASS	207733_1	N	N[chr14:84651016[	207733_2	N	]chr14:84646371]N	SVTYPE=BND;POS=84646371;STRANDS=+-:193;CIPOS=-4,5;CIEND=-9,4;CIPOS95=0,0;CIEND95=0,0;MATEID=207733_2;EVENT=207733;SU=193;PE=146;SR=47;ALG=PROD;AF=0.0003419;NSAMP=10;MSQ=414.45;RECLASSIFIED;AC=10;AN=29246;NFAM=10	SVTYPE=BND;POS=84651016;STRANDS=+-:193;CIPOS=-9,4;CIEND=-4,5;CIPOS95=0,0;CIEND95=0,0;MATEID=207733_1;EVENT=207733;SECONDARY;SU=193;PE=146;SR=47;ALG=PROD;AF=0.0003419;NSAMP=10;MSQ=414.45;RECLASSIFIED;AC=10;AN=29246;NFAM=10
chr14	84659463	84659508	chr14	84665218	84665262	207734	1018.96	+	-	DEL	PASS	207734	N	<DEL>	.	.	.	SVTYPE=DEL;POS=84659486;SVLEN=-5755;END=84665241;STRANDS=+-:47;CIPOS=-23,22;CIEND=-23,21;CIPOS95=0,0;CIEND95=0,0;SU=47;PE=24;SR=23;ALG=PROD;AF=0.0001026;NSAMP=3;MSQ=339.65;AC=3;AN=29246;NFAM=3	.
chr14	84661804	84661823	chr14	84662052	84662071	207735	220.91	+	-	BND	LOW	207735_1	N	N[chr14:84662063[	207735_2	N	]chr14:84661814]N	SVTYPE=BND;POS=84661814;STRANDS=+-:8;CIPOS=-10,9;CIEND=-10,9;CIPOS95=0,0;CIEND95=0,0;MATEID=207735_2;EVENT=207735;SU=8;PE=0;SR=8;ALG=PROD;AF=6.839e-05;NSAMP=2;MSQ=12.68;RECLASSIFIED;AC=2;AN=29246;NFAM=2	SVTYPE=BND;POS=84662063;STRANDS=+-:8;CIPOS=-10,9;CIEND=-10,9;CIPOS95=0,0;CIEND95=0,0;MATEID=207735_1;EVENT=207735;SECONDARY;SU=8;PE=0;SR=8;ALG=PROD;AF=6.839e-05;NSAMP=2;MSQ=12.68;RECLASSIFIED;AC=2;AN=29246;NFAM=2
chr14	84672802	84672802	chr14	84673281	84673281	207736	7.84797e+06	+	-	DEL	PASS	207736	N	<DEL>	.	.	.	SVTYPE=DEL;POS=84672802;SVLEN=-479;END=84673281;STRANDS=+-:218307;CIPOS=0,0;CIEND=0,0;CIPOS95=0,0;CIEND95=0,0;SU=218307;PE=93534;SR=124773;AF=0.2715;NSAMP=6793;MSQ=693.98;MEDGQR=4.74;Q10GQR=4.03;AC=7937;AN=29232;NFAM=6383	.
chr14	84679772	84680146	chrX	151506547	151507025	35017	163.77	-	-	BND	LOW	35017_1	N	[chrX:151506999[N	35017_2	N	[chr14:84680118[N	SVTYPE=BND;POS=84680118;STRANDS=--:11;IMPRECISE;CIPOS=-345,29;CIEND=-451,27;CIPOS95=-48,29;CIEND95=-136,27;MATEID=35017_2;EVENT=35017;SU=11;PE=11;SR=0;ALG=PROD;AF=0.0001026;NSAMP=3;MSQ=41.45;AC=3;AN=29246;NFAM=3	SVTYPE=BND;POS=151506999;STRANDS=--:11;IMPRECISE;CIPOS=-451,27;CIEND=-345,29;CIPOS95=-136,27;CIEND95=-48,29;MATEID=35017_1;EVENT=35017;SECONDARY;SU=11;PE=11;SR=0;ALG=PROD;AF=0.0001026;NSAMP=3;MSQ=41.45;AC=3;AN=29246;NFAM=3
chr14	84681231	84681423	chr14	84684728	84684935	478255	194.37	-	+	DUP	PASS	478255	N	<DUP>	.	.	.	SVTYPE=DUP;POS=84681414;SVLEN=3324;END=84684738;STRANDS=-+:21;IMPRECISE;CIPOS=-183,9;CIEND=-10,197;CIPOS95=-25,3;CIEND95=-3,34;SU=21;PE=21;SR=0;ALG=PROD;AF=3.419e-05;NSAMP=1;MSQ=192.84;AC=1;AN=29246;NFAM=1	.
chr14	84683407	84683793	chr14	84684232	84684561	562678	73.37	-	-	BND	LOW	562678_1	N	[chr14:84684553[N	562678_2	N	[chr14:84683785[N	SVTYPE=BND;POS=84683785;STRANDS=--:6;IMPRECISE;CIPOS=-377,9;CIEND=-320,9;CIPOS95=-71,2;CIEND95=-54,3;MATEID=562678_2;EVENT=562678;SU=6;PE=6;SR=0;ALG=PROD;AF=0.0001368;NSAMP=4;MSQ=18.29;RETAINED;AC=4;AN=29246;NFAM=4	SVTYPE=BND;POS=84684553;STRANDS=--:6;IMPRECISE;CIPOS=-320,9;CIEND=-377,9;CIPOS95=-54,3;CIEND95=-71,2;MATEID=562678_1;EVENT=562678;SECONDARY;SU=6;PE=6;SR=0;ALG=PROD;AF=0.0001368;NSAMP=4;MSQ=18.29;RETAINED;AC=4;AN=29246;NFAM=4
chr14	84685650	84685709	chr14	84685901	84685960	207737	2572.66	+	-	DEL	PASS	207737	N	<DEL>	.	.	.	SVTYPE=DEL;POS=84685680;SVLEN=-251;END=84685931;STRANDS=+-:65;CIPOS=-30,29;CIEND=-30,29;CIPOS95=0,0;CIEND95=0,0;SU=65;PE=3;SR=62;ALG=PROD;AF=0.0001368;NSAMP=4;MSQ=494.4;AC=4;AN=29246;NFAM=4	.
chr14	84693061	84693107	chr14	84693438	84693478	207738	6349.68	+	-	BND	LOW	207738_1	N	N[chr14:84693459[	207738_2	N	]chr14:84693085]N	SVTYPE=BND;POS=84693085;STRANDS=+-:146;CIPOS=-24,22;CIEND=-20,20;CIPOS95=0,0;CIEND95=0,0;MATEID=207738_2;EVENT=207738;SU=146;PE=52;SR=94;ALG=PROD;AF=0.001402;NSAMP=41;MSQ=133.56;RECLASSIFIED;AC=41;AN=29240;NFAM=41	SVTYPE=BND;POS=84693459;STRANDS=+-:146;CIPOS=-20,20;CIEND=-24,22;CIPOS95=0,0;CIEND95=0,0;MATEID=207738_1;EVENT=207738;SECONDARY;SU=146;PE=52;SR=94;ALG=PROD;AF=0.001402;NSAMP=41;MSQ=133.56;RECLASSIFIED;AC=41;AN=29240;NFAM=41
chr14	84700823	84701245	chr14	84702829	84703150	207739	608.37	+	-	DEL	PASS	207739	N	<DEL>	.	.	.	SVTYPE=DEL;POS=84700833;SVLEN=-2308;END=84703141;STRANDS=+-:16;IMPRECISE;CIPOS=-10,412;CIEND=-312,9;CIPOS95=0,80;CIEND95=-67,0;SU=16;PE=16;SR=0;ALG=PROD;AF=3.419e-05;NSAMP=1;MSQ=608.36;AC=1;AN=29246;NFAM=1	.
chr14	84702202	84702247	chr14	84702257	84702302	207740	1079.06	+	-	BND	LOW	207740_1	N	N[chr14:84702281[	207740_2	N	]chr14:84702225]N	SVTYPE=BND;POS=84702225;STRANDS=+-:42;CIPOS=-23,22;CIEND=-23,22;CIPOS95=0,0;CIEND95=0,0;MATEID=207740_2;EVENT=207740;SU=42;PE=1;SR=41;ALG=PROD;AF=0.000171;NSAMP=5;MSQ=149.22;RECLASSIFIED;AC=5;AN=29246;NFAM=5	SVTYPE=BND;POS=84702281;STRANDS=+-:42;CIPOS=-23,22;CIEND=-23,22;CIPOS95=0,0;CIEND95=0,0;MATEID=207740_1;EVENT=207740;SECONDARY;SU=42;PE=1;SR=41;ALG=PROD;AF=0.000171;NSAMP=5;MSQ=149.22;RECLASSIFIED;AC=5;AN=29246;NFAM=5
chr14	84708129	84708148	chr14	84712289	84712293	207741	332.51	+	-	DEL	PASS	207741	N	<DEL>	.	.	.	SVTYPE=DEL;POS=84708139;SVLEN=-4153;END=84712292;STRANDS=+-:18;CIPOS=-10,9;CIEND=-3,1;CIPOS95=0,0;CIEND95=0,0;SU=18;PE=6;SR=12;ALG=PROD;AF=3.419e-05;NSAMP=1;MSQ=332.51;AC=1;AN=29246;NFAM=1	.
chr14	84731038	84731055	chr14	88191330	88191347	207742	131208.0	+	-	BND	LOW	207742_1	N	N[chr14:88191340[	207742_2	N	]chr14:84731047]N	SVTYPE=BND;POS=84731047;STRANDS=+-:4;IMPRECISE;CIPOS=-9,8;CIEND=-9,8;CIPOS95=0,1;CIEND95=0,0;MATEID=207742_2;EVENT=207742;SU=4;PE=0;SR=4;ALG=PROD;AF=0.06233;NSAMP=1823;MSQ=38.31;RECLASSIFIED;AC=1823;AN=29246;NFAM=1782	SVTYPE=BND;POS=88191340;STRANDS=+-:4;IMPRECISE;CIPOS=-9,8;CIEND=-9,8;CIPOS95=0,0;CIEND95=0,1;MATEID=207742_1;EVENT=207742;SECONDARY;SU=4;PE=0;SR=4;ALG=PROD;AF=0.06233;NSAMP=1823;MSQ=38.31;RECLASSIFIED;AC=1823;AN=29246;NFAM=1782
chr14	84734419	84734467	chr14	84734744	84734797	478256	434.71	-	+	BND	LOW	478256_1	N	]chr14:84734774]N	478256_2	N	N[chr14:84734445[	SVTYPE=BND;POS=84734445;STRANDS=-+:18;CIPOS=-25,23;CIEND=-30,23;CIPOS95=0,0;CIEND95=0,0;MATEID=478256_2;EVENT=478256;SU=18;PE=5;SR=13;ALG=PROD;AF=6.839e-05;NSAMP=2;MSQ=203.05;RECLASSIFIED;AC=2;AN=29244;NFAM=2	SVTYPE=BND;POS=84734774;STRANDS=-+:18;CIPOS=-30,23;CIEND=-25,23;CIPOS95=0,0;CIEND95=0,0;MATEID=478256_1;EVENT=478256;SECONDARY;SU=18;PE=5;SR=13;ALG=PROD;AF=6.839e-05;NSAMP=2;MSQ=203.05;RECLASSIFIED;AC=2;AN=29244;NFAM=2
chr14	84737837	84737842	chr14	84741810	84741814	207743	5136.61	+	-	DEL	PASS	207743	N	<DEL>	.	.	.	SVTYPE=DEL;POS=84737840;SVLEN=-3973;END=84741813;STRANDS=+-:225;CIPOS=-3,2;CIEND=-3,1;CIPOS95=0,0;CIEND95=0,0;SU=225;PE=125;SR=100;ALG=PROD;AF=0.0002393;NSAMP=7;MSQ=473.56;AC=7;AN=29246;NFAM=7	.
chr14	84751881	84751942	chr14	84752013	84752745	562680	216.75	+	+	INV	LOW	562680	N	<INV>	.	.	.	SVTYPE=INV;POS=84751891;SVLEN=132;END=84752023;STRANDS=++:3,--:1;IMPRECISE;CIPOS=-10,51;CIEND=-10,722;CIPOS95=0,50;CIEND95=-2,222;SU=4;PE=4;SR=0;ALG=PROD;AF=0.0003419;NSAMP=10;MSQ=12.9;AC=10;AN=29246;NFAM=10	.
chr14	84764857	84764876	chr14	84824494	84824513	478258	241.61	-	+	DUP	PASS	478258	N	<DUP>	.	.	.	SVTYPE=DUP;POS=84764867;SVLEN=59637;END=84824504;STRANDS=-+:24;CIPOS=-10,9;CIEND=-10,9;CIPOS95=0,0;CIEND95=0,0;SU=24;PE=16;SR=8;ALG=PROD;AF=3.419e-05;NSAMP=1;MSQ=240.18;AC=1;AN=29246;NFAM=1	.
chr14	84770393	84770412	chr14	84829699	84829707	478259	138.09	-	+	DUP	PASS	478259	N	<DUP>	.	.	.	SVTYPE=DUP;POS=84770403;SVLEN=59300;END=84829703;STRANDS=-+:17;CIPOS=-10,9;CIEND=-4,4;CIPOS95=0,0;CIEND95=0,0;SU=17;PE=9;SR=8;ALG=PROD;AF=3.419e-05;NSAMP=1;MSQ=136.92;AC=1;AN=29246;NFAM=1	.
chr14	84784451	84784458	chr14	84784624	84784631	207745	321.68	+	-	BND	PASS	207745_1	N	N[chr14:84784629[	207745_2	N	]chr14:84784455]N	SVTYPE=BND;POS=84784455;STRANDS=+-:9;CIPOS=-4,3;CIEND=-4,3;CIPOS95=0,0;CIEND95=0,0;MATEID=207745_2;EVENT=207745;SU=9;PE=0;SR=9;ALG=PROD;AF=3.419e-05;NSAMP=1;MSQ=317.42;RECLASSIFIED;AC=1;AN=29246;NFAM=1	SVTYPE=BND;POS=84784629;STRANDS=+-:9;CIPOS=-4,3;CIEND=-4,3;CIPOS95=0,0;CIEND95=0,0;MATEID=207745_1;EVENT=207745;SECONDARY;SU=9;PE=0;SR=9;ALG=PROD;AF=3.419e-05;NSAMP=1;MSQ=317.42;RECLASSIFIED;AC=1;AN=29246;NFAM=1
chr14	84784779	84784783	chr14	84809768	84809771	478260	3023.3	-	+	DUP	PASS	478260	N	<DUP>	.	.	.	SVTYPE=DUP;POS=84784782;SVLEN=24988;END=84809770;STRANDS=-+:284;CIPOS=-3,1;CIEND=-2,1;CIPOS95=0,0;CIEND95=0,0;SU=284;PE=167;SR=117;ALG=PROD;AF=0.0004103;NSAMP=8;MSQ=318.82;AC=12;AN=29246;NFAM=8	.
chr14	84795189	84795208	chr14	84795817	84795819	207747	881.61	+	-	DEL	PASS	207747	N	<DEL>	.	.	.	SVTYPE=DEL;POS=84795199;SVLEN=-620;END=84795819;STRANDS=+-:38;CIPOS=-10,9;CIEND=-2,0;CIPOS95=0,0;CIEND95=0,0;SU=38;PE=25;SR=13;ALG=PROD;AF=3.419e-05;NSAMP=1;MSQ=881.26;AC=1;AN=29246;NFAM=1	.
chr14	84799228	84799247	chr14	84799560	84799578	478261	133.97	-	+	DUP	PASS	478261	N	<DUP>	.	.	.	SVTYPE=DUP;POS=84799238;SVLEN=331;END=84799569;STRANDS=-+:5;IMPRECISE;CIPOS=-10,9;CIEND=-9,9;CIPOS95=-1,0;CIEND95=-1,1;SU=5;PE=2;SR=3;ALG=PROD;AF=3.42e-05;NSAMP=1;MSQ=116.07;AC=1;AN=29238;NFAM=1	.
chr14	84810432	84810835	chr14	84812329	84812463	207748	8936.34	+	-	BND	LOW	207748_1	N	N[chr14:84812449[	207748_2	N	]chr14:84810437]N	SVTYPE=BND;POS=84810437;STRANDS=+-:308;IMPRECISE;CIPOS=-5,398;CIEND=-119,15;CIPOS95=-5,16;CIEND95=-5,5;MATEID=207748_2;EVENT=207748;SU=308;PE=308;SR=0;ALG=PROD;AF=0.003727;NSAMP=109;MSQ=63.9;RECLASSIFIED;AC=109;AN=29246;NFAM=106	SVTYPE=BND;POS=84812449;STRANDS=+-:308;IMPRECISE;CIPOS=-119,15;CIEND=-5,398;CIPOS95=-5,5;CIEND95=-5,16;MATEID=207748_1;EVENT=207748;SECONDARY;SU=308;PE=308;SR=0;ALG=PROD;AF=0.003727;NSAMP=109;MSQ=63.9;RECLASSIFIED;AC=109;AN=29246;NFAM=106
chr14	84814751	84814767	chr15	83903916	83903932	33126	113056.0	+	+	BND	LOW	33126_1	N	N]chr15:83903924]	33126_2	N	N]chr14:84814759]	SVTYPE=BND;POS=84814759;STRANDS=++:70;CIPOS=-8,8;CIEND=-8,8;CIPOS95=0,0;CIEND95=0,0;MATEID=33126_2;EVENT=33126;SU=70;PE=0;SR=70;ALG=PROD;AF=0.08688;NSAMP=2540;MSQ=31.3;AC=2541;AN=29246;NFAM=2478	SVTYPE=BND;POS=83903924;STRANDS=++:70;CIPOS=-8,8;CIEND=-8,8;CIPOS95=0,0;CIEND95=0,0;MATEID=33126_1;EVENT=33126;SECONDARY;SU=70;PE=0;SR=70;ALG=PROD;AF=0.08688;NSAMP=2540;MSQ=31.3;AC=2541;AN=29246;NFAM=2478
chr14	84830772	84830772	chr14	84835811	84835811	207750	7.46912e+06	+	-	DEL	PASS	207750	N	<DEL>	.	.	.	SVTYPE=DEL;POS=84830772;SVLEN=-5039;END=84835811;STRANDS=+-:296978;CIPOS=0,0;CIEND=0,0;CIPOS95=0,0;CIEND95=0,0;SU=296978;PE=165547;SR=131431;AF=0.2126;NSAMP=5388;MSQ=716.03;MEDGQR=4.77;Q10GQR=4.5;AC=6218;AN=29246;NFAM=5032	.
chr14	84839819	84839831	chr14	84847150	84847159	207751	92.74	+	-	DEL	PASS	207751	N	<DEL>	.	.	.	SVTYPE=DEL;POS=84839827;SVLEN=-7323;END=84847150;STRANDS=+-:9;IMPRECISE;CIPOS=-8,4;CIEND=0,9;CIPOS95=-1,0;CIEND95=0,1;SU=9;PE=5;SR=4;ALG=PROD;AF=3.419e-05;NSAMP=1;MSQ=92.74;AC=1;AN=29246;NFAM=1	.
chr14	84845096	84845112	chr14	84845650	84845669	207752	185.29	+	-	DEL	PASS	207752	N	<DEL>	.	.	.	SVTYPE=DEL;POS=84845104;SVLEN=-556;END=84845660;STRANDS=+-:9;CIPOS=-8,8;CIEND=-10,9;CIPOS95=0,0;CIEND95=0,0;SU=9;PE=5;SR=4;ALG=PROD;AF=3.419e-05;NSAMP=1;MSQ=182.79;AC=1;AN=29246;NFAM=1	.
chr14	84866353	84866372	chr14	84867450	84867455	207754	698.34	+	-	DEL	PASS	207754	N	<DEL>	.	.	.	SVTYPE=DEL;POS=84866363;SVLEN=-1091;END=84867454;STRANDS=+-:24;CIPOS=-10,9;CIEND=-4,1;CIPOS95=0,0;CIEND95=0,0;SU=24;PE=17;SR=7;ALG=PROD;AF=3.419e-05;NSAMP=1;MSQ=698.34;AC=1;AN=29246;NFAM=1	.
chr14	84866602	84866858	chr14	85249503	85249885	207755	11285.7	+	-	BND	LOW	207755_1	N	N[chr14:85249857[	207755_2	N	]chr14:84866632]N	SVTYPE=BND;POS=84866632;STRANDS=+-:13;IMPRECISE;CIPOS=-30,226;CIEND=-353,29;CIPOS95=-30,37;CIEND95=-50,29;MATEID=207755_2;EVENT=207755;SU=13;PE=13;SR=0;ALG=PROD;AF=0.01357;NSAMP=397;MSQ=17.99;RECLASSIFIED;AC=397;AN=29246;NFAM=397	SVTYPE=BND;POS=85249857;STRANDS=+-:13;IMPRECISE;CIPOS=-353,29;CIEND=-30,226;CIPOS95=-50,29;CIEND95=-30,37;MATEID=207755_1;EVENT=207755;SECONDARY;SU=13;PE=13;SR=0;ALG=PROD;AF=0.01357;NSAMP=397;MSQ=17.99;RECLASSIFIED;AC=397;AN=29246;NFAM=397
chr14	84891892	84891911	chr14	84893014	84893022	207757	140.7	+	-	DEL	PASS	207757	N	<DEL>	.	.	.	SVTYPE=DEL;POS=84891902;SVLEN=-1117;END=84893019;STRANDS=+-:10;CIPOS=-10,9;CIEND=-5,3;CIPOS95=0,0;CIEND95=0,0;SU=10;PE=3;SR=7;ALG=PROD;AF=3.419e-05;NSAMP=1;MSQ=140.7;AC=1;AN=29246;NFAM=1	.
chr14	84893801	84894014	chr14	84898285	84898459	207758	26372.2	+	-	BND	PASS	207758_1	N	N[chr14:84898457[	207758_2	N	]chr14:84893804]N	SVTYPE=BND;POS=84893804;STRANDS=+-:813;IMPRECISE;CIPOS=-3,210;CIEND=-171,3;CIPOS95=-2,2;CIEND95=-1,1;MATEID=207758_2;EVENT=207758;SU=813;PE=813;SR=0;ALG=PROD;AF=0.0005129;NSAMP=15;MSQ=385.6;RECLASSIFIED;AC=15;AN=29246;NFAM=13	SVTYPE=BND;POS=84898457;STRANDS=+-:813;IMPRECISE;CIPOS=-171,3;CIEND=-3,210;CIPOS95=-1,1;CIEND95=-2,2;MATEID=207758_1;EVENT=207758;SECONDARY;SU=813;PE=813;SR=0;ALG=PROD;AF=0.0005129;NSAMP=15;MSQ=385.6;RECLASSIFIED;AC=15;AN=29246;NFAM=13
chr14	84895385	84895431	chr14	84895893	84895939	207759	1693.88	+	-	DEL	PASS	207759	N	<DEL>	.	.	.	SVTYPE=DEL;POS=84895409;SVLEN=-508;END=84895917;STRANDS=+-:45;CIPOS=-24,22;CIEND=-24,22;CIPOS95=0,0;CIEND95=0,0;SU=45;PE=14;SR=31;ALG=PROD;AF=0.0001026;NSAMP=3;MSQ=317.97;AC=3;AN=29246;NFAM=3	.
chr14	84897984	84897990	chr14	84898253	84898258	207760	605.0	+	-	BND	LOW	207760_1	N	N[chr14:84898257[	207760_2	N	]chr14:84897988]N	SVTYPE=BND;POS=84897988;STRANDS=+-:11;CIPOS=-4,2;CIEND=-3,2;CIPOS95=0,0;CIEND95=0,0;MATEID=207760_2;EVENT=207760;SU=11;PE=1;SR=10;ALG=PROD;AF=0.0002052;NSAMP=6;MSQ=98.62;RECLASSIFIED;AC=6;AN=29246;NFAM=6	SVTYPE=BND;POS=84898257;STRANDS=+-:11;CIPOS=-3,2;CIEND=-4,2;CIPOS95=0,0;CIEND95=0,0;MATEID=207760_1;EVENT=207760;SECONDARY;SU=11;PE=1;SR=10;ALG=PROD;AF=0.0002052;NSAMP=6;MSQ=98.62;RECLASSIFIED;AC=6;AN=29246;NFAM=6
chr14	84903664	84903683	chr14	84903724	84903743	207761	323.81	+	-	BND	LOW	207761_1	N	N[chr14:84903735[	207761_2	N	]chr14:84903674]N	SVTYPE=BND;POS=84903674;STRANDS=+-:5;CIPOS=-10,9;CIEND=-10,9;CIPOS95=0,0;CIEND95=0,0;MATEID=207761_2;EVENT=207761;SU=5;PE=0;SR=5;ALG=PROD;AF=6.839e-05;NSAMP=2;MSQ=161.87;RECLASSIFIED;AC=2;AN=29246;NFAM=2	SVTYPE=BND;POS=84903735;STRANDS=+-:5;CIPOS=-10,9;CIEND=-10,9;CIPOS95=0,0;CIEND95=0,0;MATEID=207761_1;EVENT=207761;SECONDARY;SU=5;PE=0;SR=5;ALG=PROD;AF=6.839e-05;NSAMP=2;MSQ=161.87;RECLASSIFIED;AC=2;AN=29246;NFAM=2
chr14	84917710	84917718	chr14	84921372	84921379	207762	3773.55	+	-	DEL	PASS	207762	N	<DEL>	.	.	.	SVTYPE=DEL;POS=84917714;SVLEN=-3662;END=84921376;STRANDS=+-:164;CIPOS=-4,4;CIEND=-4,3;CIPOS95=0,0;CIEND95=0,0;SU=164;PE=93;SR=71;ALG=PROD;AF=0.0002735;NSAMP=8;MSQ=395.25;AC=8;AN=29246;NFAM=8	.
chr14	84921059	84921064	chr14	84921235	84921240	207763	442.34	+	-	BND	PASS	207763_1	N	N[chr14:84921239[	207763_2	N	]chr14:84921062]N	SVTYPE=BND;POS=84921062;STRANDS=+-:11;CIPOS=-3,2;CIEND=-3,2;CIPOS95=0,0;CIEND95=0,0;MATEID=207763_2;EVENT=207763;SU=11;PE=0;SR=11;ALG=PROD;AF=3.42e-05;NSAMP=1;MSQ=413.35;RECLASSIFIED;AC=1;AN=29242;NFAM=1	SVTYPE=BND;POS=84921239;STRANDS=+-:11;CIPOS=-3,2;CIEND=-3,2;CIPOS95=0,0;CIEND95=0,0;MATEID=207763_1;EVENT=207763;SECONDARY;SU=11;PE=0;SR=11;ALG=PROD;AF=3.42e-05;NSAMP=1;MSQ=413.35;RECLASSIFIED;AC=1;AN=29242;NFAM=1
chr14	84937872	84937872	chr14	84940786	84940786	207765	123261.0	+	-	DEL	PASS	207765	N	<DEL>	.	.	.	SVTYPE=DEL;POS=84937872;SVLEN=-2914;END=84940786;STRANDS=+-:5292;CIPOS=0,0;CIEND=0,0;CIPOS95=0,0;CIEND95=0,0;SU=5292;PE=3169;SR=2123;ALG=PROD;AF=0.007899;NSAMP=230;MSQ=464.64;AC=231;AN=29246;NFAM=222	.
chr14	84937941	84937957	chr14	84938046	84938063	207764	20.1	+	-	BND	LOW	207764_1	N	N[chr14:84938056[	207764_2	N	]chr14:84937948]N	SVTYPE=BND;POS=84937948;STRANDS=+-:4;IMPRECISE;CIPOS=-7,9;CIEND=-9,8;CIPOS95=0,3;CIEND95=0,0;MATEID=207764_2;EVENT=207764;SU=4;PE=0;SR=4;ALG=PROD;AF=3.42e-05;NSAMP=1;MSQ=12.05;RECLASSIFIED;AC=1;AN=29244;NFAM=1	SVTYPE=BND;POS=84938056;STRANDS=+-:4;IMPRECISE;CIPOS=-9,8;CIEND=-7,9;CIPOS95=0,0;CIEND95=0,3;MATEID=207764_1;EVENT=207764;SECONDARY;SU=4;PE=0;SR=4;ALG=PROD;AF=3.42e-05;NSAMP=1;MSQ=12.05;RECLASSIFIED;AC=1;AN=29244;NFAM=1
chr14	84942033	84942050	chr17	14511957	14511974	33530	31.87	+	+	BND	LOW	33530_1	N	N]chr17:14511966]	33530_2	N	N]chr14:84942042]	SVTYPE=BND;POS=84942042;STRANDS=++:4;CIPOS=-9,8;CIEND=-9,8;CIPOS95=0,0;CIEND95=0,0;MATEID=33530_2;EVENT=33530;SU=4;PE=0;SR=4;ALG=PROD;AF=6.839e-05;NSAMP=2;MSQ=15.23;AC=2;AN=29246;NFAM=2	SVTYPE=BND;POS=14511966;STRANDS=++:4;CIPOS=-9,8;CIEND=-9,8;CIPOS95=0,0;CIEND95=0,0;MATEID=33530_1;EVENT=33530;SECONDARY;SU=4;PE=0;SR=4;ALG=PROD;AF=6.839e-05;NSAMP=2;MSQ=15.23;AC=2;AN=29246;NFAM=2
chr14	84948632	84948632	chr14	84948848	84948848	478262	641350.0	-	+	DUP	PASS	478262	N	<DUP>	.	.	.	SVTYPE=DUP;POS=84948632;SVLEN=216;END=84948848;STRANDS=-+:51718;CIPOS=0,0;CIEND=0,0;CIPOS95=0,0;CIEND95=0,0;SU=51718;PE=337;SR=51381;ALG=PROD;AF=0.209;NSAMP=5986;MSQ=72.31;AC=6113;AN=29246;NFAM=5660	.
chr14	84951646	84951665	chr14	84957910	84957929	207767	185.6	+	-	DEL	PASS	207767	N	<DEL>	.	.	.	SVTYPE=DEL;POS=84951656;SVLEN=-6264;END=84957920;STRANDS=+-:11;CIPOS=-10,9;CIEND=-10,9;CIPOS95=0,0;CIEND95=0,0;SU=11;PE=7;SR=4;ALG=PROD;AF=3.419e-05;NSAMP=1;MSQ=185.6;AC=1;AN=29246;NFAM=1	.
chr14	84955705	84955711	chr14	84955755	84955774	207768	371.95	+	-	BND	LOW	207768_1	N	N[chr14:84955766[	207768_2	N	]chr14:84955709]N	SVTYPE=BND;POS=84955709;STRANDS=+-:10;CIPOS=-4,2;CIEND=-10,9;CIPOS95=0,0;CIEND95=0,0;MATEID=207768_2;EVENT=207768;SU=10;PE=0;SR=10;ALG=PROD;AF=6.839e-05;NSAMP=2;MSQ=160.31;RECLASSIFIED;AC=2;AN=29246;NFAM=2	SVTYPE=BND;POS=84955766;STRANDS=+-:10;CIPOS=-10,9;CIEND=-4,2;CIPOS95=0,0;CIEND95=0,0;MATEID=207768_1;EVENT=207768;SECONDARY;SU=10;PE=0;SR=10;ALG=PROD;AF=6.839e-05;NSAMP=2;MSQ=160.31;RECLASSIFIED;AC=2;AN=29246;NFAM=2
chr14	84975597	84975602	chr14	84980535	84980554	207769	513.86	+	-	DEL	PASS	207769	N	<DEL>	.	.	.	SVTYPE=DEL;POS=84975600;SVLEN=-4945;END=84980545;STRANDS=+-:23;CIPOS=-3,2;CIEND=-10,9;CIPOS95=0,0;CIEND95=0,0;SU=23;PE=13;SR=10;ALG=PROD;AF=3.419e-05;NSAMP=1;MSQ=503.53;AC=1;AN=29246;NFAM=1	.
chr14	84977712	84977715	chr14	84977768	84977771	207770	7819.55	+	-	BND	PASS	207770_1	N	N[chr14:84977771[	207770_2	N	]chr14:84977714]N	SVTYPE=BND;POS=84977714;STRANDS=+-:309;CIPOS=-2,1;CIEND=-2,1;CIPOS95=0,0;CIEND95=0,0;MATEID=207770_2;EVENT=207770;SU=309;PE=1;SR=308;ALG=PROD;AF=0.0005813;NSAMP=17;MSQ=259.87;RECLASSIFIED;AC=17;AN=29246;NFAM=17	SVTYPE=BND;POS=84977771;STRANDS=+-:309;CIPOS=-2,1;CIEND=-2,1;CIPOS95=0,0;CIEND95=0,0;MATEID=207770_1;EVENT=207770;SECONDARY;SU=309;PE=1;SR=308;ALG=PROD;AF=0.0005813;NSAMP=17;MSQ=259.87;RECLASSIFIED;AC=17;AN=29246;NFAM=17
chr14	84992744	84992746	chr14	84994899	84994902	478264	386.08	-	+	BND	PASS	478264_1	N	]chr14:84994901]N	478264_2	N	N[chr14:84992747[	SVTYPE=BND;POS=84992747;STRANDS=-+:31;CIPOS=-2,0;CIEND=-2,1;CIPOS95=0,0;CIEND95=0,0;MATEID=478264_2;EVENT=478264;SU=31;PE=16;SR=15;ALG=PROD;AF=3.419e-05;NSAMP=1;MSQ=386.08;RECLASSIFIED;AC=1;AN=29246;NFAM=1	SVTYPE=BND;POS=84994901;STRANDS=-+:31;CIPOS=-2,1;CIEND=-2,0;CIPOS95=0,0;CIEND95=0,0;MATEID=478264_1;EVENT=478264;SECONDARY;SU=31;PE=16;SR=15;ALG=PROD;AF=3.419e-05;NSAMP=1;MSQ=386.08;RECLASSIFIED;AC=1;AN=29246;NFAM=1
chr14	84993147	84993166	chr14	84994887	84994906	207771	578.17	+	-	BND	PASS	207771_1	N	N[chr14:84994898[	207771_2	N	]chr14:84993157]N	SVTYPE=BND;POS=84993157;STRANDS=+-:20;CIPOS=-10,9;CIEND=-10,9;CIPOS95=0,0;CIEND95=0,0;MATEID=207771_2;EVENT=207771;SU=20;PE=3;SR=17;ALG=PROD;AF=3.419e-05;NSAMP=1;MSQ=578.17;RECLASSIFIED;AC=1;AN=29246;NFAM=1	SVTYPE=BND;POS=84994898;STRANDS=+-:20;CIPOS=-10,9;CIEND=-10,9;CIPOS95=0,0;CIEND95=0,0;MATEID=207771_1;EVENT=207771;SECONDARY;SU=20;PE=3;SR=17;ALG=PROD;AF=3.419e-05;NSAMP=1;MSQ=578.17;RECLASSIFIED;AC=1;AN=29246;NFAM=1
chr14	85051042	85051087	chr14	85053632	85053676	207773	2023.14	+	-	DEL	PASS	207773	N	<DEL>	.	.	.	SVTYPE=DEL;POS=85051065;SVLEN=-2590;END=85053655;STRANDS=+-:78;CIPOS=-23,22;CIEND=-23,21;CIPOS95=0,0;CIEND95=0,0;SU=78;PE=49;SR=29;ALG=PROD;AF=3.419e-05;NSAMP=1;MSQ=767.35;AC=1;AN=29246;NFAM=1	.
chr14	85073669	85073688	chr14	85087644	85087663	207775	1058.29	+	-	DEL	PASS	207775	N	<DEL>	.	.	.	SVTYPE=DEL;POS=85073679;SVLEN=-13975;END=85087654;STRANDS=+-:15;CIPOS=-10,9;CIEND=-10,9;CIPOS95=0,0;CIEND95=0,0;SU=15;PE=0;SR=15;ALG=PROD;AF=3.419e-05;NSAMP=1;MSQ=1058.29;AC=1;AN=29246;NFAM=1	.
chr14	85078417	85078474	chr14	85100831	85100886	478265	394.35	-	+	DUP	PASS	478265	N	<DUP>	.	.	.	SVTYPE=DUP;POS=85078447;SVLEN=22410;END=85100857;STRANDS=-+:42;CIPOS=-30,27;CIEND=-26,29;CIPOS95=0,0;CIEND95=0,0;SU=42;PE=29;SR=13;ALG=PROD;AF=3.419e-05;NSAMP=1;MSQ=296.02;AC=1;AN=29246;NFAM=1	.
chr14	85093965	85094015	chr14	85094017	85094074	207776	846.4	+	-	BND	PASS	207776_1	N	N[chr14:85094047[	207776_2	N	]chr14:85093994]N	SVTYPE=BND;POS=85093994;STRANDS=+-:29;CIPOS=-29,21;CIEND=-29,28;CIPOS95=0,0;CIEND95=0,0;MATEID=207776_2;EVENT=207776;SU=29;PE=1;SR=28;ALG=PROD;AF=0.0001026;NSAMP=3;MSQ=276.76;RECLASSIFIED;AC=3;AN=29244;NFAM=3	SVTYPE=BND;POS=85094047;STRANDS=+-:29;CIPOS=-29,28;CIEND=-29,21;CIPOS95=0,0;CIEND95=0,0;MATEID=207776_1;EVENT=207776;SECONDARY;SU=29;PE=1;SR=28;ALG=PROD;AF=0.0001026;NSAMP=3;MSQ=276.76;RECLASSIFIED;AC=3;AN=29244;NFAM=3
chr14	85104084	85104093	chr14	85110978	85110991	207777	335.64	+	-	DEL	PASS	207777	N	<DEL>	.	.	.	SVTYPE=DEL;POS=85104088;SVLEN=-6898;END=85110986;STRANDS=+-:15;CIPOS=-4,5;CIEND=-8,5;CIPOS95=0,0;CIEND95=0,0;SU=15;PE=10;SR=5;ALG=PROD;AF=3.419e-05;NSAMP=1;MSQ=335.64;AC=1;AN=29246;NFAM=1	.
chr14	85114316	85114331	chr14	85185218	85185237	478267	154.07	-	+	DUP	PASS	478267	N	<DUP>	.	.	.	SVTYPE=DUP;POS=85114326;SVLEN=70902;END=85185228;STRANDS=-+:14;IMPRECISE;CIPOS=-10,5;CIEND=-10,9;CIPOS95=-1,0;CIEND95=-1,1;SU=14;PE=11;SR=3;ALG=PROD;AF=3.419e-05;NSAMP=1;MSQ=152.9;AC=1;AN=29246;NFAM=1	.
chr14	85125733	85125737	chr14	85126066	85126070	207778	829.36	+	-	BND	LOW	207778_1	N	N[chr14:85126070[	207778_2	N	]chr14:85125736]N	SVTYPE=BND;POS=85125736;STRANDS=+-:20;CIPOS=-3,1;CIEND=-3,1;CIPOS95=0,0;CIEND95=0,0;MATEID=207778_2;EVENT=207778;SU=20;PE=6;SR=14;ALG=PROD;AF=0.0003077;NSAMP=9;MSQ=88.07;RECLASSIFIED;AC=9;AN=29246;NFAM=9	SVTYPE=BND;POS=85126070;STRANDS=+-:20;CIPOS=-3,1;CIEND=-3,1;CIPOS95=0,0;CIEND95=0,0;MATEID=207778_1;EVENT=207778;SECONDARY;SU=20;PE=6;SR=14;ALG=PROD;AF=0.0003077;NSAMP=9;MSQ=88.07;RECLASSIFIED;AC=9;AN=29246;NFAM=9
chr14	85155406	85155425	chr14	85155457	85155476	207779	473.61	+	-	DEL	PASS	207779	N	<DEL>	.	.	.	SVTYPE=DEL;POS=85155416;SVLEN=-51;END=85155467;STRANDS=+-:5;CIPOS=-10,9;CIEND=-10,9;CIPOS95=0,0;CIEND95=0,0;SU=5;PE=0;SR=5;ALG=PROD;AF=6.839e-05;NSAMP=2;MSQ=160.34;AC=2;AN=29246;NFAM=2	.
chr14	85157934	85157953	chr18	1370431	1370450	33750	175.89	+	+	BND	LOW	33750_1	N	N]chr18:1370441]	33750_2	N	N]chr14:85157944]	SVTYPE=BND;POS=85157944;STRANDS=++:20;CIPOS=-10,9;CIEND=-10,9;CIPOS95=0,0;CIEND95=0,0;MATEID=33750_2;EVENT=33750;SU=20;PE=0;SR=20;ALG=PROD;AF=0.0001026;NSAMP=3;MSQ=23.12;AC=3;AN=29246;NFAM=3	SVTYPE=BND;POS=1370441;STRANDS=++:20;CIPOS=-10,9;CIEND=-10,9;CIPOS95=0,0;CIEND95=0,0;MATEID=33750_1;EVENT=33750;SECONDARY;SU=20;PE=0;SR=20;ALG=PROD;AF=0.0001026;NSAMP=3;MSQ=23.12;AC=3;AN=29246;NFAM=3
chr14	85158537	85158633	chr14	85159195	85159319	562681	17.91	+	+	INV	LOW	562681	N	<INV>	.	.	.	SVTYPE=INV;POS=85158633;SVLEN=562;END=85159195;STRANDS=++:2,--:2;IMPRECISE;CIPOS=-96,0;CIEND=0,124;CIPOS95=-77,0;CIEND95=0,63;SU=4;PE=4;SR=0;ALG=PROD;AF=3.419e-05;NSAMP=1;MSQ=17.91;AC=1;AN=29246;NFAM=1	.
chr14	85158983	85159014	chr14	85159230	85159287	562682	257.53	+	+	INV	LOW	562682	N	<INV>	.	.	.	SVTYPE=INV;POS=85158993;SVLEN=247;END=85159240;STRANDS=++:2,--:2;IMPRECISE;CIPOS=-10,21;CIEND=-10,47;CIPOS95=-2,21;CIEND95=0,38;SU=4;PE=4;SR=0;ALG=PROD;AF=0.0002393;NSAMP=7;MSQ=26.29;AC=7;AN=29246;NFAM=7	.
chr14	85187974	85188030	chr14	85193522	85193567	207781	872.05	+	-	DEL	PASS	207781	N	<DEL>	.	.	.	SVTYPE=DEL;POS=85188004;SVLEN=-5542;END=85193546;STRANDS=+-:40;CIPOS=-30,26;CIEND=-24,21;CIPOS95=0,0;CIEND95=0,0;SU=40;PE=21;SR=19;ALG=PROD;AF=6.839e-05;NSAMP=2;MSQ=436.02;AC=2;AN=29246;NFAM=2	.
chr14	85199483	85199483	chr14	85200038	85200038	207782	71651.3	+	-	BND	PASS	207782_1	N	N[chr14:85200039[	207782_2	N	]chr14:85199483]N	SVTYPE=BND;POS=85199483;STRANDS=+-:3203;CIPOS=0,0;CIEND=0,0;CIPOS95=0,0;CIEND95=0,0;MATEID=207782_2;EVENT=207782;SU=3203;PE=1586;SR=1617;ALG=PROD;AF=0.005231;NSAMP=153;MSQ=413.24;RECLASSIFIED;AC=153;AN=29246;NFAM=152	SVTYPE=BND;POS=85200039;STRANDS=+-:3203;CIPOS=0,0;CIEND=0,0;CIPOS95=0,0;CIEND95=0,0;MATEID=207782_1;EVENT=207782;SECONDARY;SU=3203;PE=1586;SR=1617;ALG=PROD;AF=0.005231;NSAMP=153;MSQ=413.24;RECLASSIFIED;AC=153;AN=29246;NFAM=152
chr14	85199557	85199557	chr14	85200376	85200376	478269	39689.0	-	+	BND	LOW	478269_1	N	]chr14:85200376]N	478269_2	N	N[chr14:85199558[	SVTYPE=BND;POS=85199558;STRANDS=-+:3622;CIPOS=0,0;CIEND=0,0;CIPOS95=0,0;CIEND95=0,0;MATEID=478269_2;EVENT=478269;SU=3622;PE=1967;SR=1655;ALG=PROD;AF=0.005231;NSAMP=150;MSQ=226.46;RECLASSIFIED;AC=153;AN=29246;NFAM=149	SVTYPE=BND;POS=85200376;STRANDS=-+:3622;CIPOS=0,0;CIEND=0,0;CIPOS95=0,0;CIEND95=0,0;MATEID=478269_1;EVENT=478269;SECONDARY;SU=3622;PE=1967;SR=1655;ALG=PROD;AF=0.005231;NSAMP=150;MSQ=226.46;RECLASSIFIED;AC=153;AN=29246;NFAM=149
chr14	85218422	85218430	chr14	85218581	85218600	562683	153.86	+	+	INV	LOW	562683	N	<INV>	.	.	.	SVTYPE=INV;POS=85218430;SVLEN=161;END=85218591;STRANDS=++:1,--:4;IMPRECISE;CIPOS=-8,0;CIEND=-10,9;CIPOS95=-8,0;CIEND95=-3,3;SU=5;PE=4;SR=1;ALG=PROD;AF=0.0002052;NSAMP=6;MSQ=17.01;AC=6;AN=29238;NFAM=6	.
chr14	85234494	85234513	chr14	85234558	85234567	207784	299.66	+	-	BND	LOW	207784_1	N	N[chr14:85234559[	207784_2	N	]chr14:85234504]N	SVTYPE=BND;POS=85234504;STRANDS=+-:8;CIPOS=-10,9;CIEND=0,9;CIPOS95=0,0;CIEND95=0,0;MATEID=207784_2;EVENT=207784;SU=8;PE=0;SR=8;ALG=PROD;AF=6.839e-05;NSAMP=2;MSQ=149.81;RECLASSIFIED;AC=2;AN=29246;NFAM=2	SVTYPE=BND;POS=85234559;STRANDS=+-:8;CIPOS=0,9;CIEND=-10,9;CIPOS95=0,0;CIEND95=0,0;MATEID=207784_1;EVENT=207784;SECONDARY;SU=8;PE=0;SR=8;ALG=PROD;AF=6.839e-05;NSAMP=2;MSQ=149.81;RECLASSIFIED;AC=2;AN=29246;NFAM=2
chr14	85235619	85235676	chr14	85235711	85235768	207785	410.62	+	-	BND	LOW	207785_1	N	N[chr14:85235741[	207785_2	N	]chr14:85235648]N	SVTYPE=BND;POS=85235648;STRANDS=+-:12;CIPOS=-29,28;CIEND=-29,28;CIPOS95=0,0;CIEND95=0,0;MATEID=207785_2;EVENT=207785;SU=12;PE=0;SR=12;ALG=PROD;AF=6.839e-05;NSAMP=2;MSQ=205.31;RECLASSIFIED;AC=2;AN=29246;NFAM=2	SVTYPE=BND;POS=85235741;STRANDS=+-:12;CIPOS=-29,28;CIEND=-29,28;CIPOS95=0,0;CIEND95=0,0;MATEID=207785_1;EVENT=207785;SECONDARY;SU=12;PE=0;SR=12;ALG=PROD;AF=6.839e-05;NSAMP=2;MSQ=205.31;RECLASSIFIED;AC=2;AN=29246;NFAM=2
chr14	85240457	85240458	chr14	85240759	85240788	562684	22.39	+	+	INV	LOW	562684	N	<INV>	.	.	.	SVTYPE=INV;POS=85240458;SVLEN=311;END=85240769;STRANDS=++:4,--:1;IMPRECISE;CIPOS=-1,0;CIEND=-10,19;CIPOS95=-1,0;CIEND95=-1,11;SU=5;PE=5;SR=0;ALG=PROD;AF=6.839e-05;NSAMP=2;MSQ=7.01;AC=2;AN=29246;NFAM=2	.
chr14	85273876	85273929	chr14	85293298	85293357	207787	704.23	+	-	DEL	PASS	207787	N	<DEL>	.	.	.	SVTYPE=DEL;POS=85273902;SVLEN=-19426;END=85293328;STRANDS=+-:24;CIPOS=-26,27;CIEND=-30,29;CIPOS95=0,0;CIEND95=0,0;SU=24;PE=10;SR=14;ALG=PROD;AF=3.419e-05;NSAMP=1;MSQ=389.5;AC=1;AN=29246;NFAM=1	.
chr14	85293545	85293554	chr14	85297658	85297665	207788	2379.77	+	-	DEL	PASS	207788	N	<DEL>	.	.	.	SVTYPE=DEL;POS=85293549;SVLEN=-4114;END=85297663;STRANDS=+-:79;CIPOS=-4,5;CIEND=-5,2;CIPOS95=0,0;CIEND95=0,0;SU=79;PE=32;SR=47;ALG=PROD;AF=0.0001026;NSAMP=3;MSQ=658.44;AC=3;AN=29246;NFAM=3	.
chr14	85299210	85299253	chr14	85301289	85301330	562685	466.69	-	-	BND	LOW	562685_1	N	[chr14:85301310[N	562685_2	N	[chr14:85299233[N	SVTYPE=BND;POS=85299233;STRANDS=--:35;CIPOS=-22,21;CIEND=-20,21;CIPOS95=0,0;CIEND95=0,0;MATEID=562685_2;EVENT=562685;SU=35;PE=14;SR=21;ALG=PROD;AF=6.839e-05;NSAMP=2;MSQ=233.34;AC=2;AN=29246;NFAM=2	SVTYPE=BND;POS=85301310;STRANDS=--:35;CIPOS=-20,21;CIEND=-22,21;CIPOS95=0,0;CIEND95=0,0;MATEID=562685_1;EVENT=562685;SECONDARY;SU=35;PE=14;SR=21;ALG=PROD;AF=6.839e-05;NSAMP=2;MSQ=233.34;AC=2;AN=29246;NFAM=2
chr14	85299302	85299346	chr14	85301270	85301316	562686	538.65	+	+	BND	PASS	562686_1	N	N]chr14:85301294]	562686_2	N	N]chr14:85299325]	SVTYPE=BND;POS=85299325;STRANDS=++:39;CIPOS=-23,21;CIEND=-24,22;CIPOS95=0,0;CIEND95=0,0;MATEID=562686_2;EVENT=562686;SU=39;PE=14;SR=25;ALG=PROD;AF=6.839e-05;NSAMP=2;MSQ=269.32;AC=2;AN=29246;NFAM=2	SVTYPE=BND;POS=85301294;STRANDS=++:39;CIPOS=-24,22;CIEND=-23,21;CIPOS95=0,0;CIEND95=0,0;MATEID=562686_1;EVENT=562686;SECONDARY;SU=39;PE=14;SR=25;ALG=PROD;AF=6.839e-05;NSAMP=2;MSQ=269.32;AC=2;AN=29246;NFAM=2
chr14	85302017	85302020	chr14	85307029	85307031	207789	636.48	+	-	DEL	PASS	207789	N	<DEL>	.	.	.	SVTYPE=DEL;POS=85302019;SVLEN=-5012;END=85307031;STRANDS=+-:28;CIPOS=-2,1;CIEND=-2,0;CIPOS95=0,0;CIEND95=0,0;SU=28;PE=12;SR=16;ALG=PROD;AF=3.419e-05;NSAMP=1;MSQ=635.47;AC=1;AN=29246;NFAM=1	.
chr14	85326968	85326973	chr14	85327071	85327076	207790	281.79	+	-	BND	PASS	207790_1	N	N[chr14:85327075[	207790_2	N	]chr14:85326971]N	SVTYPE=BND;POS=85326971;STRANDS=+-:11;CIPOS=-3,2;CIEND=-3,2;CIPOS95=0,0;CIEND95=0,0;MATEID=207790_2;EVENT=207790;SU=11;PE=0;SR=11;ALG=PROD;AF=3.419e-05;NSAMP=1;MSQ=281.73;RECLASSIFIED;AC=1;AN=29246;NFAM=1	SVTYPE=BND;POS=85327075;STRANDS=+-:11;CIPOS=-3,2;CIEND=-3,2;CIPOS95=0,0;CIEND95=0,0;MATEID=207790_1;EVENT=207790;SECONDARY;SU=11;PE=0;SR=11;ALG=PROD;AF=3.419e-05;NSAMP=1;MSQ=281.73;RECLASSIFIED;AC=1;AN=29246;NFAM=1
chr14	85332783	85332789	chr14	85383663	85383670	478272	139.14	-	+	DUP	PASS	478272	N	<DUP>	.	.	.	SVTYPE=DUP;POS=85332787;SVLEN=50880;END=85383667;STRANDS=-+:17;CIPOS=-4,2;CIEND=-4,3;CIPOS95=0,0;CIEND95=0,0;SU=17;PE=8;SR=9;ALG=PROD;AF=3.419e-05;NSAMP=1;MSQ=136.09;AC=1;AN=29246;NFAM=1	.
chr14	85352818	85352824	chr14	85352873	85352880	207791	13204.6	+	-	BND	LOW	207791_1	N	N[chr14:85352879[	207791_2	N	]chr14:85352821]N	SVTYPE=BND;POS=85352821;STRANDS=+-:135;CIPOS=-3,3;CIEND=-5,2;CIPOS95=0,0;CIEND95=0,0;MATEID=207791_2;EVENT=207791;SU=135;PE=0;SR=135;ALG=PROD;AF=0.002393;NSAMP=70;MSQ=91.77;RECLASSIFIED;AC=70;AN=29246;NFAM=64	SVTYPE=BND;POS=85352879;STRANDS=+-:135;CIPOS=-5,2;CIEND=-3,3;CIPOS95=0,0;CIEND95=0,0;MATEID=207791_1;EVENT=207791;SECONDARY;SU=135;PE=0;SR=135;ALG=PROD;AF=0.002393;NSAMP=70;MSQ=91.77;RECLASSIFIED;AC=70;AN=29246;NFAM=64
chr14	85368745	85368750	chr14	85379467	85379486	207794	395.57	+	-	DEL	PASS	207794	N	<DEL>	.	.	.	SVTYPE=DEL;POS=85368748;SVLEN=-10729;END=85379477;STRANDS=+-:19;CIPOS=-3,2;CIEND=-10,9;CIPOS95=0,0;CIEND95=0,0;SU=19;PE=7;SR=12;ALG=PROD;AF=3.419e-05;NSAMP=1;MSQ=395.57;AC=1;AN=29246;NFAM=1	.
chr14	85378441	85378460	chr14	85378754	85378773	207795	337.28	+	-	BND	LOW	207795_1	N	N[chr14:85378765[	207795_2	N	]chr14:85378451]N	SVTYPE=BND;POS=85378451;STRANDS=+-:5;IMPRECISE;CIPOS=-10,9;CIEND=-10,9;CIPOS95=-1,1;CIEND95=-1,1;MATEID=207795_2;EVENT=207795;SU=5;PE=3;SR=2;ALG=PROD;AF=0.0001368;NSAMP=4;MSQ=74.97;RECLASSIFIED;AC=4;AN=29246;NFAM=4	SVTYPE=BND;POS=85378765;STRANDS=+-:5;IMPRECISE;CIPOS=-10,9;CIEND=-10,9;CIPOS95=-1,1;CIEND95=-1,1;MATEID=207795_1;EVENT=207795;SECONDARY;SU=5;PE=3;SR=2;ALG=PROD;AF=0.0001368;NSAMP=4;MSQ=74.97;RECLASSIFIED;AC=4;AN=29246;NFAM=4
chr14	85384328	85384387	chr14	85432911	85432966	207796	1234.62	+	-	DEL	PASS	207796	N	<DEL>	.	.	.	SVTYPE=DEL;POS=85384358;SVLEN=-48583;END=85432941;STRANDS=+-:32;IMPRECISE;CIPOS=-30,29;CIEND=-30,25;CIPOS95=-1,1;CIEND95=-1,1;SU=32;PE=29;SR=3;ALG=PROD;AF=0.0001026;NSAMP=3;MSQ=411.54;AC=3;AN=29246;NFAM=3	.
chr14	85391273	85391280	chr14	85391712	85391730	207797	2265.95	+	-	BND	LOW	207797_1	N	N[chr14:85391723[	207797_2	N	]chr14:85391277]N	SVTYPE=BND;POS=85391277;STRANDS=+-:89;CIPOS=-4,3;CIEND=-10,8;CIPOS95=0,0;CIEND95=0,0;MATEID=207797_2;EVENT=207797;SU=89;PE=44;SR=45;ALG=PROD;AF=0.0006155;NSAMP=18;MSQ=122.25;RECLASSIFIED;AC=18;AN=29246;NFAM=17	SVTYPE=BND;POS=85391723;STRANDS=+-:89;CIPOS=-10,8;CIEND=-4,3;CIPOS95=0,0;CIEND95=0,0;MATEID=207797_1;EVENT=207797;SECONDARY;SU=89;PE=44;SR=45;ALG=PROD;AF=0.0006155;NSAMP=18;MSQ=122.25;RECLASSIFIED;AC=18;AN=29246;NFAM=17
chr14	85398219	85398222	chr14	85402042	85402060	478273	353.62	-	+	DUP	PASS	478273	N	<DUP>	.	.	.	SVTYPE=DUP;POS=85398221;SVLEN=3831;END=85402052;STRANDS=-+:33;CIPOS=-2,1;CIEND=-10,8;CIPOS95=0,0;CIEND95=0,0;SU=33;PE=18;SR=15;ALG=PROD;AF=6.839e-05;NSAMP=1;MSQ=353.03;AC=2;AN=29246;NFAM=1	.
chr14	85404447	85404499	chr14	85407775	85407820	207798	1195.55	+	-	DEL	PASS	207798	N	<DEL>	.	.	.	SVTYPE=DEL;POS=85404474;SVLEN=-3325;END=85407799;STRANDS=+-:60;CIPOS=-27,25;CIEND=-24,21;CIPOS95=0,0;CIEND95=0,0;SU=60;PE=36;SR=24;ALG=PROD;AF=0.0001026;NSAMP=3;MSQ=398.52;AC=3;AN=29246;NFAM=3	.
chr14	85419770	85419829	chr14	85422500	85422554	207799	1957.46	+	-	DEL	PASS	207799	N	<DEL>	.	.	.	SVTYPE=DEL;POS=85419800;SVLEN=-2726;END=85422526;STRANDS=+-:81;CIPOS=-30,29;CIEND=-26,28;CIPOS95=0,0;CIEND95=0,0;SU=81;PE=48;SR=33;ALG=PROD;AF=0.0001026;NSAMP=3;MSQ=652.44;AC=3;AN=29246;NFAM=3	.
chr14	85444343	85444391	chr14	85444571	85444628	478274	609.7	-	+	DUP	PASS	478274	N	<DUP>	.	.	.	SVTYPE=DUP;POS=85444367;SVLEN=233;END=85444600;STRANDS=-+:35;CIPOS=-24,24;CIEND=-29,28;CIPOS95=0,0;CIEND95=0,0;SU=35;PE=1;SR=34;ALG=PROD;AF=6.839e-05;NSAMP=2;MSQ=34.2;AC=2;AN=29246;NFAM=2	.
chr14	85453403	85453420	chr17	33006260	33006277	33577	1656.23	-	-	BND	LOW	33577_1	N	[chr17:33006270[N	33577_2	N	[chr14:85453413[N	SVTYPE=BND;POS=85453413;STRANDS=--:25;CIPOS=-9,8;CIEND=-9,8;CIPOS95=0,0;CIEND95=0,0;MATEID=33577_2;EVENT=33577;SU=25;PE=0;SR=25;ALG=PROD;AF=0.001881;NSAMP=54;MSQ=25.22;AC=55;AN=29246;NFAM=53	SVTYPE=BND;POS=33006270;STRANDS=--:25;CIPOS=-9,8;CIEND=-9,8;CIPOS95=0,0;CIEND95=0,0;MATEID=33577_1;EVENT=33577;SECONDARY;SU=25;PE=0;SR=25;ALG=PROD;AF=0.001881;NSAMP=54;MSQ=25.22;AC=55;AN=29246;NFAM=53
chr14	85468175	85468194	chr14	85473222	85473224	207805	659.4	+	-	DEL	PASS	207805	N	<DEL>	.	.	.	SVTYPE=DEL;POS=85468185;SVLEN=-5039;END=85473224;STRANDS=+-:31;CIPOS=-10,9;CIEND=-2,0;CIPOS95=0,0;CIEND95=0,0;SU=31;PE=16;SR=15;ALG=PROD;AF=3.419e-05;NSAMP=1;MSQ=659.27;AC=1;AN=29246;NFAM=1	.
chr14	85472821	85472832	chr14	85472973	85473551	562687	223.95	+	+	INV	LOW	562687	N	<INV>	.	.	.	SVTYPE=INV;POS=85472831;SVLEN=152;END=85472983;STRANDS=++:3,--:1;IMPRECISE;CIPOS=-10,1;CIEND=-10,568;CIPOS95=-10,1;CIEND95=-1,271;SU=4;PE=4;SR=0;ALG=PROD;AF=0.0003761;NSAMP=10;MSQ=19.94;AC=11;AN=29244;NFAM=10	.
chr14	85478516	85478523	chr14	85478594	85478601	207806	239.55	+	-	BND	LOW	207806_1	N	N[chr14:85478599[	207806_2	N	]chr14:85478520]N	SVTYPE=BND;POS=85478520;STRANDS=+-:9;CIPOS=-4,3;CIEND=-4,3;CIPOS95=0,0;CIEND95=0,0;MATEID=207806_2;EVENT=207806;SU=9;PE=0;SR=9;ALG=PROD;AF=3.419e-05;NSAMP=1;MSQ=233.83;RECLASSIFIED;AC=1;AN=29246;NFAM=1	SVTYPE=BND;POS=85478599;STRANDS=+-:9;CIPOS=-4,3;CIEND=-4,3;CIPOS95=0,0;CIEND95=0,0;MATEID=207806_1;EVENT=207806;SECONDARY;SU=9;PE=0;SR=9;ALG=PROD;AF=3.419e-05;NSAMP=1;MSQ=233.83;RECLASSIFIED;AC=1;AN=29246;NFAM=1
chr14	85555123	85555486	chr16	17722212	17722545	33346	3772.85	-	+	BND	LOW	33346_1	N	]chr16:17722222]N	33346_2	N	N[chr14:85555481[	SVTYPE=BND;POS=85555481;STRANDS=-+:278;IMPRECISE;CIPOS=-357,6;CIEND=-10,323;CIPOS95=-31,6;CIEND95=-10,17;MATEID=33346_2;EVENT=33346;SU=278;PE=278;SR=0;ALG=PROD;AF=0.005437;NSAMP=159;MSQ=20.48;AC=159;AN=29246;NFAM=159	SVTYPE=BND;POS=17722222;STRANDS=-+:278;IMPRECISE;CIPOS=-10,323;CIEND=-357,6;CIPOS95=-10,17;CIEND95=-31,6;MATEID=33346_1;EVENT=33346;SECONDARY;SU=278;PE=278;SR=0;ALG=PROD;AF=0.005437;NSAMP=159;MSQ=20.48;AC=159;AN=29246;NFAM=159
chr14	85559799	85559811	chr14	85562882	85562892	207810	416.68	+	-	DEL	PASS	207810	N	<DEL>	.	.	.	SVTYPE=DEL;POS=85559806;SVLEN=-3083;END=85562889;STRANDS=+-:19;CIPOS=-7,5;CIEND=-7,3;CIPOS95=0,0;CIEND95=0,0;SU=19;PE=14;SR=5;ALG=PROD;AF=3.419e-05;NSAMP=1;MSQ=416.68;AC=1;AN=29246;NFAM=1	.
chr14	85563036	85563053	chr14	85563266	85563280	207811	508.55	+	-	BND	PASS	207811_1	N	N[chr14:85563272[	207811_2	N	]chr14:85563045]N	SVTYPE=BND;POS=85563045;STRANDS=+-:12;CIPOS=-9,8;CIEND=-5,9;CIPOS95=0,0;CIEND95=0,0;MATEID=207811_2;EVENT=207811;SU=12;PE=1;SR=11;ALG=PROD;AF=6.839e-05;NSAMP=2;MSQ=251.88;RECLASSIFIED;AC=2;AN=29246;NFAM=2	SVTYPE=BND;POS=85563272;STRANDS=+-:12;CIPOS=-5,9;CIEND=-9,8;CIPOS95=0,0;CIEND95=0,0;MATEID=207811_1;EVENT=207811;SECONDARY;SU=12;PE=1;SR=11;ALG=PROD;AF=6.839e-05;NSAMP=2;MSQ=251.88;RECLASSIFIED;AC=2;AN=29246;NFAM=2
chr14	85581076	85581095	chr14	85581146	85581165	207813	2937.53	+	-	BND	PASS	207813_1	N	N[chr14:85581157[	207813_2	N	]chr14:85581086]N	SVTYPE=BND;POS=85581086;STRANDS=+-:114;CIPOS=-10,9;CIEND=-10,9;CIPOS95=0,0;CIEND95=0,0;MATEID=207813_2;EVENT=207813;SU=114;PE=0;SR=114;ALG=PROD;AF=0.0001368;NSAMP=4;MSQ=262.25;RECLASSIFIED;AC=4;AN=29246;NFAM=4	SVTYPE=BND;POS=85581157;STRANDS=+-:114;CIPOS=-10,9;CIEND=-10,9;CIPOS95=0,0;CIEND95=0,0;MATEID=207813_1;EVENT=207813;SECONDARY;SU=114;PE=0;SR=114;ALG=PROD;AF=0.0001368;NSAMP=4;MSQ=262.25;RECLASSIFIED;AC=4;AN=29246;NFAM=4
chr14	85584703	85584714	chr14	85584909	85584920	207814	2057.71	+	-	DEL	PASS	207814	N	<DEL>	.	.	.	SVTYPE=DEL;POS=85584709;SVLEN=-206;END=85584915;STRANDS=+-:65;CIPOS=-6,5;CIEND=-6,5;CIPOS95=0,0;CIEND95=0,0;SU=65;PE=2;SR=63;ALG=PROD;AF=0.0001026;NSAMP=3;MSQ=15.96;AC=3;AN=29246;NFAM=3	.
chr14	85586941	85586949	chr14	85587312	85587319	207815	684.34	+	-	BND	LOW	207815_1	N	N[chr14:85587317[	207815_2	N	]chr14:85586946]N	SVTYPE=BND;POS=85586946;STRANDS=+-:9;CIPOS=-5,3;CIEND=-4,3;CIPOS95=0,0;CIEND95=0,0;MATEID=207815_2;EVENT=207815;SU=9;PE=1;SR=8;ALG=PROD;AF=0.0008548;NSAMP=25;MSQ=23.51;RECLASSIFIED;AC=25;AN=29246;NFAM=25	SVTYPE=BND;POS=85587317;STRANDS=+-:9;CIPOS=-4,3;CIEND=-5,3;CIPOS95=0,0;CIEND95=0,0;MATEID=207815_1;EVENT=207815;SECONDARY;SU=9;PE=1;SR=8;ALG=PROD;AF=0.0008548;NSAMP=25;MSQ=23.51;RECLASSIFIED;AC=25;AN=29246;NFAM=25
chr14	85598862	85598879	chr14	85600851	85600870	478275	227.82	-	+	BND	LOW	478275_1	N	]chr14:85600861]N	478275_2	N	N[chr14:85598873[	SVTYPE=BND;POS=85598873;STRANDS=-+:17;CIPOS=-10,7;CIEND=-10,9;CIPOS95=0,0;CIEND95=0,0;MATEID=478275_2;EVENT=478275;SU=17;PE=8;SR=9;ALG=PROD;AF=3.419e-05;NSAMP=1;MSQ=227.82;RECLASSIFIED;AC=1;AN=29246;NFAM=1	SVTYPE=BND;POS=85600861;STRANDS=-+:17;CIPOS=-10,9;CIEND=-10,7;CIPOS95=0,0;CIEND95=0,0;MATEID=478275_1;EVENT=478275;SECONDARY;SU=17;PE=8;SR=9;ALG=PROD;AF=3.419e-05;NSAMP=1;MSQ=227.82;RECLASSIFIED;AC=1;AN=29246;NFAM=1
chr14	85599181	85599199	chr14	85600855	85600869	207817	275.59	+	-	BND	PASS	207817_1	N	N[chr14:85600866[	207817_2	N	]chr14:85599190]N	SVTYPE=BND;POS=85599190;STRANDS=+-:10;IMPRECISE;CIPOS=-9,9;CIEND=-10,4;CIPOS95=-1,1;CIEND95=-1,0;MATEID=207817_2;EVENT=207817;SU=10;PE=8;SR=2;ALG=PROD;AF=3.419e-05;NSAMP=1;MSQ=275.59;RECLASSIFIED;AC=1;AN=29246;NFAM=1	SVTYPE=BND;POS=85600866;STRANDS=+-:10;IMPRECISE;CIPOS=-10,4;CIEND=-9,9;CIPOS95=-1,0;CIEND95=-1,1;MATEID=207817_1;EVENT=207817;SECONDARY;SU=10;PE=8;SR=2;ALG=PROD;AF=3.419e-05;NSAMP=1;MSQ=275.59;RECLASSIFIED;AC=1;AN=29246;NFAM=1
chr14	85603317	85603336	chr14	85646183	85646191	478276	182.57	-	+	DUP	PASS	478276	N	<DUP>	.	.	.	SVTYPE=DUP;POS=85603327;SVLEN=42860;END=85646187;STRANDS=-+:13;CIPOS=-10,9;CIEND=-4,4;CIPOS95=0,0;CIEND95=0,0;SU=13;PE=6;SR=7;ALG=PROD;AF=6.839e-05;NSAMP=2;MSQ=90.97;AC=2;AN=29246;NFAM=2	.
chr14	85610291	85610297	chr14	85611568	85611587	562688	302.52	-	-	BND	PASS	562688_1	N	[chr14:85611579[N	562688_2	N	[chr14:85610296[N	SVTYPE=BND;POS=85610296;STRANDS=--:19;CIPOS=-4,2;CIEND=-10,9;CIPOS95=0,0;CIEND95=0,0;MATEID=562688_2;EVENT=562688;SU=19;PE=10;SR=9;ALG=PROD;AF=3.419e-05;NSAMP=1;MSQ=302.52;AC=1;AN=29246;NFAM=1	SVTYPE=BND;POS=85611579;STRANDS=--:19;CIPOS=-10,9;CIEND=-4,2;CIPOS95=0,0;CIEND95=0,0;MATEID=562688_1;EVENT=562688;SECONDARY;SU=19;PE=10;SR=9;ALG=PROD;AF=3.419e-05;NSAMP=1;MSQ=302.52;AC=1;AN=29246;NFAM=1
chr14	85610579	85610598	chr14	85611573	85611580	562689	197.56	+	+	BND	LOW	562689_1	N	N]chr14:85611577]	562689_2	N	N]chr14:85610589]	SVTYPE=BND;POS=85610589;STRANDS=++:15;CIPOS=-10,9;CIEND=-4,3;CIPOS95=0,0;CIEND95=0,0;MATEID=562689_2;EVENT=562689;SU=15;PE=7;SR=8;ALG=PROD;AF=3.419e-05;NSAMP=1;MSQ=197.56;AC=1;AN=29246;NFAM=1	SVTYPE=BND;POS=85611577;STRANDS=++:15;CIPOS=-4,3;CIEND=-10,9;CIPOS95=0,0;CIEND95=0,0;MATEID=562689_1;EVENT=562689;SECONDARY;SU=15;PE=7;SR=8;ALG=PROD;AF=3.419e-05;NSAMP=1;MSQ=197.56;AC=1;AN=29246;NFAM=1
chr14	85615381	85615750	chr18	70925198	70925551	33902	118.94	-	-	BND	LOW	33902_1	N	[chr18:70925525[N	33902_2	N	[chr14:85615722[N	SVTYPE=BND;POS=85615722;STRANDS=--:8;IMPRECISE;CIPOS=-340,29;CIEND=-326,27;CIPOS95=-61,29;CIEND95=-61,27;MATEID=33902_2;EVENT=33902;SU=8;PE=8;SR=0;ALG=PROD;AF=0.0002393;NSAMP=7;MSQ=16.82;AC=7;AN=29246;NFAM=7	SVTYPE=BND;POS=70925525;STRANDS=--:8;IMPRECISE;CIPOS=-326,27;CIEND=-340,29;CIPOS95=-61,27;CIEND95=-61,29;MATEID=33902_1;EVENT=33902;SECONDARY;SU=8;PE=8;SR=0;ALG=PROD;AF=0.0002393;NSAMP=7;MSQ=16.82;AC=7;AN=29246;NFAM=7
chr14	85631055	85631064	chr14	85631140	85631149	207818	2210.48	+	-	BND	LOW	207818_1	N	N[chr14:85631146[	207818_2	N	]chr14:85631060]N	SVTYPE=BND;POS=85631060;STRANDS=+-:87;CIPOS=-5,4;CIEND=-5,4;CIPOS95=0,0;CIEND95=0,0;MATEID=207818_2;EVENT=207818;SU=87;PE=0;SR=87;ALG=PROD;AF=6.839e-05;NSAMP=2;MSQ=238.39;RECLASSIFIED;AC=2;AN=29246;NFAM=2	SVTYPE=BND;POS=85631146;STRANDS=+-:87;CIPOS=-5,4;CIEND=-5,4;CIPOS95=0,0;CIEND95=0,0;MATEID=207818_1;EVENT=207818;SECONDARY;SU=87;PE=0;SR=87;ALG=PROD;AF=6.839e-05;NSAMP=2;MSQ=238.39;RECLASSIFIED;AC=2;AN=29246;NFAM=2
chr14	85631083	85631140	chr17	12868609	12868666	33526	43431.8	-	+	BND	LOW	33526_1	N	]chr17:12868638]N	33526_2	N	N[chr14:85631113[	SVTYPE=BND;POS=85631113;STRANDS=-+:8;CIPOS=-29,28;CIEND=-29,28;CIPOS95=0,0;CIEND95=0,0;MATEID=33526_2;EVENT=33526;SU=8;PE=0;SR=8;ALG=PROD;AF=0.04428;NSAMP=1295;MSQ=22.23;AC=1295;AN=29246;NFAM=1287	SVTYPE=BND;POS=12868638;STRANDS=-+:8;CIPOS=-29,28;CIEND=-29,28;CIPOS95=0,0;CIEND95=0,0;MATEID=33526_1;EVENT=33526;SECONDARY;SU=8;PE=0;SR=8;ALG=PROD;AF=0.04428;NSAMP=1295;MSQ=22.23;AC=1295;AN=29246;NFAM=1287
chr14	85643119	85644085	chr20	59966954	59967866	34337	9679.35	+	-	BND	LOW	34337_1	N	N[chr20:59967811[	34337_2	N	]chr14:85643343]N	SVTYPE=BND;POS=85643343;STRANDS=+-:571;IMPRECISE;CIPOS=-224,742;CIEND=-856,56;CIPOS95=-106,106;CIEND95=-151,56;MATEID=34337_2;EVENT=34337;SU=571;PE=571;SR=0;ALG=SUM;AF=0.007454;NSAMP=218;MSQ=29.18;AC=218;AN=29246;NFAM=218	SVTYPE=BND;POS=59967811;STRANDS=+-:571;IMPRECISE;CIPOS=-856,56;CIEND=-224,742;CIPOS95=-151,56;CIEND95=-106,106;MATEID=34337_1;EVENT=34337;SECONDARY;SU=571;PE=571;SR=0;ALG=SUM;AF=0.007454;NSAMP=218;MSQ=29.18;AC=218;AN=29246;NFAM=218
chr14	85645943	85645943	chr14	85646082	85646082	207819	65523.8	+	-	BND	PASS	207819_1	N	N[chr14:85646083[	207819_2	N	]chr14:85645943]N	SVTYPE=BND;POS=85645943;STRANDS=+-:2493;CIPOS=0,0;CIEND=0,0;CIPOS95=0,0;CIEND95=0,0;MATEID=207819_2;EVENT=207819;SU=2493;PE=26;SR=2467;ALG=PROD;AF=0.006736;NSAMP=196;MSQ=243.72;RECLASSIFIED;AC=197;AN=29246;NFAM=195	SVTYPE=BND;POS=85646083;STRANDS=+-:2493;CIPOS=0,0;CIEND=0,0;CIPOS95=0,0;CIEND95=0,0;MATEID=207819_1;EVENT=207819;SECONDARY;SU=2493;PE=26;SR=2467;ALG=PROD;AF=0.006736;NSAMP=196;MSQ=243.72;RECLASSIFIED;AC=197;AN=29246;NFAM=195
chr14	85656987	85657006	chr14	85657079	85657098	207821	278.73	+	-	DEL	PASS	207821	N	<DEL>	.	.	.	SVTYPE=DEL;POS=85656997;SVLEN=-92;END=85657089;STRANDS=+-:5;CIPOS=-10,9;CIEND=-10,9;CIPOS95=0,0;CIEND95=0,0;SU=5;PE=0;SR=5;ALG=PROD;AF=3.419e-05;NSAMP=1;MSQ=278.72;AC=1;AN=29246;NFAM=1	.
chr14	85659931	85659948	chr14	85660006	85660023	207822	82.7	+	-	BND	LOW	207822_1	N	N[chr14:85660016[	207822_2	N	]chr14:85659940]N	SVTYPE=BND;POS=85659940;STRANDS=+-:4;CIPOS=-9,8;CIEND=-9,8;CIPOS95=0,0;CIEND95=0,0;MATEID=207822_2;EVENT=207822;SU=4;PE=0;SR=4;ALG=PROD;AF=3.419e-05;NSAMP=1;MSQ=62.87;RECLASSIFIED;AC=1;AN=29246;NFAM=1	SVTYPE=BND;POS=85660016;STRANDS=+-:4;CIPOS=-9,8;CIEND=-9,8;CIPOS95=0,0;CIEND95=0,0;MATEID=207822_1;EVENT=207822;SECONDARY;SU=4;PE=0;SR=4;ALG=PROD;AF=3.419e-05;NSAMP=1;MSQ=62.87;RECLASSIFIED;AC=1;AN=29246;NFAM=1
chr14	85664221	85664221	chr14	85665801	85665801	207823	223338.0	+	-	DEL	PASS	207823	N	<DEL>	.	.	.	SVTYPE=DEL;POS=85664221;SVLEN=-1580;END=85665801;STRANDS=+-:9354;CIPOS=0,0;CIEND=0,0;CIPOS95=0,0;CIEND95=0,0;SU=9354;PE=5537;SR=3817;ALG=PROD;AF=0.008719;NSAMP=253;MSQ=522.51;AC=255;AN=29246;NFAM=244	.
chr14	85685087	85685146	chr14	85686099	85686150	562690	537.52	-	-	BND	PASS	562690_1	N	[chr14:85686127[N	562690_2	N	[chr14:85685118[N	SVTYPE=BND;POS=85685118;STRANDS=--:37;CIPOS=-30,29;CIEND=-27,24;CIPOS95=0,0;CIEND95=0,0;MATEID=562690_2;EVENT=562690;SU=37;PE=23;SR=14;ALG=PROD;AF=6.839e-05;NSAMP=2;MSQ=261.97;AC=2;AN=29246;NFAM=2	SVTYPE=BND;POS=85686127;STRANDS=--:37;CIPOS=-27,24;CIEND=-30,29;CIPOS95=0,0;CIEND95=0,0;MATEID=562690_1;EVENT=562690;SECONDARY;SU=37;PE=23;SR=14;ALG=PROD;AF=6.839e-05;NSAMP=2;MSQ=261.97;AC=2;AN=29246;NFAM=2
chr14	85686814	85686816	chr15	24576557	24576560	33181	11157.6	-	+	BND	PASS	33181_1	N	]chr15:24576559]N	33181_2	N	N[chr14:85686817[	SVTYPE=BND;POS=85686817;STRANDS=-+:692;CIPOS=-2,0;CIEND=-2,1;CIPOS95=0,0;CIEND95=0,0;MATEID=33181_2;EVENT=33181;SU=692;PE=393;SR=299;ALG=PROD;AF=0.00106;NSAMP=31;MSQ=284.19;AC=31;AN=29246;NFAM=27	SVTYPE=BND;POS=24576559;STRANDS=-+:692;CIPOS=-2,1;CIEND=-2,0;CIPOS95=0,0;CIEND95=0,0;MATEID=33181_1;EVENT=33181;SECONDARY;SU=692;PE=393;SR=299;ALG=PROD;AF=0.00106;NSAMP=31;MSQ=284.19;AC=31;AN=29246;NFAM=27
chr14	85687360	85687582	chr15	24576312	24576559	33137	5216.92	+	-	BND	LOW	33137_1	N	N[chr15:24576555[	33137_2	N	]chr14:85687364]N	SVTYPE=BND;POS=85687364;STRANDS=+-:322;IMPRECISE;CIPOS=-4,218;CIEND=-242,5;CIPOS95=-4,5;CIEND95=-4,4;MATEID=33137_2;EVENT=33137;SU=322;PE=322;SR=0;ALG=PROD;AF=0.00106;NSAMP=31;MSQ=134.34;AC=31;AN=29246;NFAM=27	SVTYPE=BND;POS=24576555;STRANDS=+-:322;IMPRECISE;CIPOS=-242,5;CIEND=-4,218;CIPOS95=-4,4;CIEND95=-4,5;MATEID=33137_1;EVENT=33137;SECONDARY;SU=322;PE=322;SR=0;ALG=PROD;AF=0.00106;NSAMP=31;MSQ=134.34;AC=31;AN=29246;NFAM=27
chr14	85700547	85700564	chr19	9820519	9820536	33984	59604.7	-	-	BND	LOW	33984_1	N	[chr19:9820529[N	33984_2	N	[chr14:85700557[N	SVTYPE=BND;POS=85700557;STRANDS=--:4;CIPOS=-9,8;CIEND=-9,8;CIPOS95=0,0;CIEND95=0,0;MATEID=33984_2;EVENT=33984;SU=4;PE=0;SR=4;ALG=PROD;AF=0.04951;NSAMP=1446;MSQ=27.22;AC=1448;AN=29246;NFAM=1422	SVTYPE=BND;POS=9820529;STRANDS=--:4;CIPOS=-9,8;CIEND=-9,8;CIPOS95=0,0;CIEND95=0,0;MATEID=33984_1;EVENT=33984;SECONDARY;SU=4;PE=0;SR=4;ALG=PROD;AF=0.04951;NSAMP=1446;MSQ=27.22;AC=1448;AN=29246;NFAM=1422
chr14	85715266	85715271	chr14	85715348	85715353	207825	326.85	+	-	BND	PASS	207825_1	N	N[chr14:85715352[	207825_2	N	]chr14:85715269]N	SVTYPE=BND;POS=85715269;STRANDS=+-:11;CIPOS=-3,2;CIEND=-3,2;CIPOS95=0,0;CIEND95=0,0;MATEID=207825_2;EVENT=207825;SU=11;PE=0;SR=11;ALG=PROD;AF=3.419e-05;NSAMP=1;MSQ=326.69;RECLASSIFIED;AC=1;AN=29246;NFAM=1	SVTYPE=BND;POS=85715352;STRANDS=+-:11;CIPOS=-3,2;CIEND=-3,2;CIPOS95=0,0;CIEND95=0,0;MATEID=207825_1;EVENT=207825;SECONDARY;SU=11;PE=0;SR=11;ALG=PROD;AF=3.419e-05;NSAMP=1;MSQ=326.69;RECLASSIFIED;AC=1;AN=29246;NFAM=1
chr14	85719108	85719162	chr14	85719510	85719553	207826	2136.37	+	-	BND	LOW	207826_1	N	N[chr14:85719533[	207826_2	N	]chr14:85719138]N	SVTYPE=BND;POS=85719138;STRANDS=+-:27;CIPOS=-30,24;CIEND=-22,21;CIPOS95=0,0;CIEND95=0,0;MATEID=207826_2;EVENT=207826;SU=27;PE=5;SR=22;ALG=PROD;AF=0.0009916;NSAMP=29;MSQ=19.35;RECLASSIFIED;AC=29;AN=29246;NFAM=29	SVTYPE=BND;POS=85719533;STRANDS=+-:27;CIPOS=-22,21;CIEND=-30,24;CIPOS95=0,0;CIEND95=0,0;MATEID=207826_1;EVENT=207826;SECONDARY;SU=27;PE=5;SR=22;ALG=PROD;AF=0.0009916;NSAMP=29;MSQ=19.35;RECLASSIFIED;AC=29;AN=29246;NFAM=29
chr14	85719667	85719710	chr14	85719974	85720017	207827	1280.01	+	-	BND	LOW	207827_1	N	N[chr14:85719997[	207827_2	N	]chr14:85719689]N	SVTYPE=BND;POS=85719689;STRANDS=+-:30;CIPOS=-22,21;CIEND=-22,21;CIPOS95=0,0;CIEND95=0,0;MATEID=207827_2;EVENT=207827;SU=30;PE=0;SR=30;ALG=PROD;AF=0.0002735;NSAMP=8;MSQ=20.82;RECLASSIFIED;AC=8;AN=29246;NFAM=8	SVTYPE=BND;POS=85719997;STRANDS=+-:30;CIPOS=-22,21;CIEND=-22,21;CIPOS95=0,0;CIEND95=0,0;MATEID=207827_1;EVENT=207827;SECONDARY;SU=30;PE=0;SR=30;ALG=PROD;AF=0.0002735;NSAMP=8;MSQ=20.82;RECLASSIFIED;AC=8;AN=29246;NFAM=8
chr14	85726631	85727324	chrX	63511731	63512570	34816	617.89	+	-	BND	LOW	34816_1	N	N[chrX:63512562[	34816_2	N	]chr14:85726641]N	SVTYPE=BND;POS=85726641;STRANDS=+-:5;IMPRECISE;CIPOS=-10,683;CIEND=-830,9;CIPOS95=-2,133;CIEND95=-166,0;MATEID=34816_2;EVENT=34816;SU=5;PE=5;SR=0;ALG=PROD;AF=0.0005813;NSAMP=17;MSQ=22.42;AC=17;AN=29246;NFAM=17	SVTYPE=BND;POS=63512562;STRANDS=+-:5;IMPRECISE;CIPOS=-830,9;CIEND=-10,683;CIPOS95=-166,0;CIEND95=-2,133;MATEID=34816_1;EVENT=34816;SECONDARY;SU=5;PE=5;SR=0;ALG=PROD;AF=0.0005813;NSAMP=17;MSQ=22.42;AC=17;AN=29246;NFAM=17
chr14	85726668	85726716	chr14	85726743	85726794	207828	190642.0	+	-	BND	LOW	207828_1	N	N[chr14:85726770[	207828_2	N	]chr14:85726691]N	SVTYPE=BND;POS=85726691;STRANDS=+-:10;IMPRECISE;CIPOS=-23,25;CIEND=-26,25;CIPOS95=-1,1;CIEND95=-1,1;MATEID=207828_2;EVENT=207828;SU=10;PE=0;SR=10;ALG=PROD;AF=0.1176;NSAMP=3382;MSQ=31.61;RECLASSIFIED;AC=3436;AN=29226;NFAM=3211	SVTYPE=BND;POS=85726770;STRANDS=+-:10;IMPRECISE;CIPOS=-26,25;CIEND=-23,25;CIPOS95=-1,1;CIEND95=-1,1;MATEID=207828_1;EVENT=207828;SECONDARY;SU=10;PE=0;SR=10;ALG=PROD;AF=0.1176;NSAMP=3382;MSQ=31.61;RECLASSIFIED;AC=3436;AN=29226;NFAM=3211
chr14	85726777	85726795	chrX	63512676	63512690	34817	15023.1	-	+	BND	LOW	34817_1	N	]chrX:63512681]N	34817_2	N	N[chr14:85726788[	SVTYPE=BND;POS=85726788;STRANDS=-+:131;CIPOS=-10,8;CIEND=-5,9;CIPOS95=0,0;CIEND95=0,0;MATEID=34817_2;EVENT=34817;SU=131;PE=79;SR=52;ALG=PROD;AF=0.01173;NSAMP=341;MSQ=30.58;AC=343;AN=29246;NFAM=341	SVTYPE=BND;POS=63512681;STRANDS=-+:131;CIPOS=-5,9;CIEND=-10,8;CIPOS95=0,0;CIEND95=0,0;MATEID=34817_1;EVENT=34817;SECONDARY;SU=131;PE=79;SR=52;ALG=PROD;AF=0.01173;NSAMP=341;MSQ=30.58;AC=343;AN=29246;NFAM=341
chr14	85732667	85732992	chr14	85738079	85738377	207829	2603.32	+	-	BND	LOW	207829_1	N	N[chr14:85738329[	207829_2	N	]chr14:85732682]N	SVTYPE=BND;POS=85732682;STRANDS=+-:124;IMPRECISE;CIPOS=-15,310;CIEND=-249,49;CIPOS95=-8,8;CIEND95=-7,7;MATEID=207829_2;EVENT=207829;SU=124;PE=124;SR=0;ALG=PROD;AF=0.0009232;NSAMP=27;MSQ=87.4;RECLASSIFIED;AC=27;AN=29246;NFAM=27	SVTYPE=BND;POS=85738329;STRANDS=+-:124;IMPRECISE;CIPOS=-249,49;CIEND=-15,310;CIPOS95=-7,7;CIEND95=-8,8;MATEID=207829_1;EVENT=207829;SECONDARY;SU=124;PE=124;SR=0;ALG=PROD;AF=0.0009232;NSAMP=27;MSQ=87.4;RECLASSIFIED;AC=27;AN=29246;NFAM=27
chr14	85734695	85734695	chr14	85738552	85738552	207830	152795.0	+	-	DEL	PASS	207830	N	<DEL>	.	.	.	SVTYPE=DEL;POS=85734695;SVLEN=-3857;END=85738552;STRANDS=+-:6162;CIPOS=0,0;CIEND=0,0;CIPOS95=0,0;CIEND95=0,0;SU=6162;PE=4141;SR=2021;ALG=PROD;AF=0.009506;NSAMP=274;MSQ=444.04;AC=278;AN=29246;NFAM=253	.
chr14	85751585	85752212	chr14	85753210	85753921	562691	9.36	+	+	BND	LOW	562691_1	N	N]chr14:85753220]	562691_2	N	N]chr14:85751595]	SVTYPE=BND;POS=85751595;STRANDS=++:4;IMPRECISE;CIPOS=-10,617;CIEND=-10,701;CIPOS95=-2,127;CIEND95=-1,164;MATEID=562691_2;EVENT=562691;SU=4;PE=4;SR=0;ALG=PROD;AF=3.419e-05;NSAMP=1;MSQ=9.36;AC=1;AN=29246;NFAM=1	SVTYPE=BND;POS=85753220;STRANDS=++:4;IMPRECISE;CIPOS=-10,701;CIEND=-10,617;CIPOS95=-1,164;CIEND95=-2,127;MATEID=562691_1;EVENT=562691;SECONDARY;SU=4;PE=4;SR=0;ALG=PROD;AF=3.419e-05;NSAMP=1;MSQ=9.36;AC=1;AN=29246;NFAM=1
chr14	85775569	85775844	chr14	85777028	85777295	207832	2286.28	+	-	DEL	PASS	207832	N	<DEL>	.	.	.	SVTYPE=DEL;POS=85775589;SVLEN=-1697;END=85777286;STRANDS=+-:105;IMPRECISE;CIPOS=-20,255;CIEND=-258,9;CIPOS95=-10,10;CIEND95=-10,9;SU=105;PE=105;SR=0;ALG=PROD;AF=0.0002052;NSAMP=6;MSQ=376.06;AC=6;AN=29246;NFAM=6	.
chr14	85775782	85776685	chr16	73104766	73105574	33421	521.32	+	-	BND	LOW	33421_1	N	N[chr16:73105524[	33421_2	N	]chr14:85775812]N	SVTYPE=BND;POS=85775812;STRANDS=+-:16;IMPRECISE;CIPOS=-30,873;CIEND=-757,51;CIPOS95=-30,200;CIEND95=-219,51;MATEID=33421_2;EVENT=33421;SU=16;PE=16;SR=0;ALG=SUM;AF=0.0006839;NSAMP=20;MSQ=19.59;AC=20;AN=29246;NFAM=20	SVTYPE=BND;POS=73105524;STRANDS=+-:16;IMPRECISE;CIPOS=-757,51;CIEND=-30,873;CIPOS95=-219,51;CIEND95=-30,200;MATEID=33421_1;EVENT=33421;SECONDARY;SU=16;PE=16;SR=0;ALG=SUM;AF=0.0006839;NSAMP=20;MSQ=19.59;AC=20;AN=29246;NFAM=20
chr14	85776187	85776192	chr14	85783589	85783592	207833	11412.7	+	-	BND	PASS	207833_1	N	N[chr14:85783592[	207833_2	N	]chr14:85776190]N	SVTYPE=BND;POS=85776190;STRANDS=+-:500;CIPOS=-3,2;CIEND=-2,1;CIPOS95=0,0;CIEND95=0,0;MATEID=207833_2;EVENT=207833;SU=500;PE=293;SR=207;ALG=PROD;AF=0.000718;NSAMP=21;MSQ=452.83;RECLASSIFIED;AC=21;AN=29246;NFAM=21	SVTYPE=BND;POS=85783592;STRANDS=+-:500;CIPOS=-2,1;CIEND=-3,2;CIPOS95=0,0;CIEND95=0,0;MATEID=207833_1;EVENT=207833;SECONDARY;SU=500;PE=293;SR=207;ALG=PROD;AF=0.000718;NSAMP=21;MSQ=452.83;RECLASSIFIED;AC=21;AN=29246;NFAM=21
chr14	85776266	85776321	chr14	85784180	85784227	207834	899.01	+	-	DEL	PASS	207834	N	<DEL>	.	.	.	SVTYPE=DEL;POS=85776292;SVLEN=-7913;END=85784205;STRANDS=+-:41;IMPRECISE;CIPOS=-26,29;CIEND=-25,22;CIPOS95=0,0;CIEND95=-1,1;SU=41;PE=32;SR=9;ALG=PROD;AF=6.839e-05;NSAMP=2;MSQ=449.49;AC=2;AN=29246;NFAM=1	.
chr14	85788125	85788144	chr14	85788174	85788193	207837	281.6	+	-	BND	LOW	207837_1	N	N[chr14:85788185[	207837_2	N	]chr14:85788135]N	SVTYPE=BND;POS=85788135;STRANDS=+-:10;CIPOS=-10,9;CIEND=-10,9;CIPOS95=0,0;CIEND95=0,0;MATEID=207837_2;EVENT=207837;SU=10;PE=0;SR=10;ALG=PROD;AF=3.421e-05;NSAMP=1;MSQ=227.69;RECLASSIFIED;AC=1;AN=29234;NFAM=1	SVTYPE=BND;POS=85788185;STRANDS=+-:10;CIPOS=-10,9;CIEND=-10,9;CIPOS95=0,0;CIEND95=0,0;MATEID=207837_1;EVENT=207837;SECONDARY;SU=10;PE=0;SR=10;ALG=PROD;AF=3.421e-05;NSAMP=1;MSQ=227.69;RECLASSIFIED;AC=1;AN=29234;NFAM=1
chr14	85810390	85810395	chr14	85810903	85810907	207838	7960.61	+	-	BND	PASS	207838_1	N	N[chr14:85810907[	207838_2	N	]chr14:85810393]N	SVTYPE=BND;POS=85810393;STRANDS=+-:207;CIPOS=-3,2;CIEND=-3,1;CIPOS95=0,0;CIEND95=0,0;MATEID=207838_2;EVENT=207838;SU=207;PE=97;SR=110;ALG=PROD;AF=0.0001368;NSAMP=4;MSQ=437.75;RECLASSIFIED;AC=4;AN=29246;NFAM=4	SVTYPE=BND;POS=85810907;STRANDS=+-:207;CIPOS=-3,1;CIEND=-3,2;CIPOS95=0,0;CIEND95=0,0;MATEID=207838_1;EVENT=207838;SECONDARY;SU=207;PE=97;SR=110;ALG=PROD;AF=0.0001368;NSAMP=4;MSQ=437.75;RECLASSIFIED;AC=4;AN=29246;NFAM=4
chr14	85813236	85813255	chr14	85814098	85814117	207839	728.4	+	-	DEL	PASS	207839	N	<DEL>	.	.	.	SVTYPE=DEL;POS=85813246;SVLEN=-862;END=85814108;STRANDS=+-:31;CIPOS=-10,9;CIEND=-10,9;CIPOS95=0,0;CIEND95=0,0;SU=31;PE=17;SR=14;ALG=PROD;AF=3.419e-05;NSAMP=1;MSQ=728.4;AC=1;AN=29246;NFAM=1	.
chr14	85816271	85816965	chr14	85848354	85849189	478278	7261.24	-	+	BND	LOW	478278_1	N	]chr14:85848405]N	478278_2	N	N[chr14:85816916[	SVTYPE=BND;POS=85816916;STRANDS=-+:89;IMPRECISE;CIPOS=-644,50;CIEND=-51,784;CIPOS95=-127,50;CIEND95=-51,168;MATEID=478278_2;EVENT=478278;SU=89;PE=89;SR=0;ALG=SUM;AF=0.00383;NSAMP=112;MSQ=46.9;RECLASSIFIED;AC=112;AN=29246;NFAM=112	SVTYPE=BND;POS=85848405;STRANDS=-+:89;IMPRECISE;CIPOS=-51,784;CIEND=-644,50;CIPOS95=-51,168;CIEND95=-127,50;MATEID=478278_1;EVENT=478278;SECONDARY;SU=89;PE=89;SR=0;ALG=SUM;AF=0.00383;NSAMP=112;MSQ=46.9;RECLASSIFIED;AC=112;AN=29246;NFAM=112
chr14	85819101	85819101	chr14	85846518	85846518	207840	314167.0	+	-	DEL	PASS	207840	N	<DEL>	.	.	.	SVTYPE=DEL;POS=85819101;SVLEN=-27417;END=85846518;STRANDS=+-:12454;CIPOS=0,0;CIEND=0,0;CIPOS95=0,0;CIEND95=0,0;SU=12454;PE=6116;SR=6338;ALG=PROD;AF=0.01364;NSAMP=383;MSQ=509.81;MEDGQR=4.26;Q10GQR=4.15;AC=399;AN=29246;NFAM=374	.
chr14	85824149	85824165	chr14	85830736	85830753	207841	3814.42	+	-	DEL	PASS	207841	N	<DEL>	.	.	.	SVTYPE=DEL;POS=85824156;SVLEN=-6590;END=85830746;STRANDS=+-:164;CIPOS=-7,9;CIEND=-10,7;CIPOS95=0,0;CIEND95=0,0;SU=164;PE=96;SR=68;ALG=PROD;AF=0.0001026;NSAMP=3;MSQ=865.27;AC=3;AN=29240;NFAM=2	.
chr14	85870423	85870546	chr14	85889316	85889500	562692	62374.0	+	+	INV	LOW	562692	N	<INV>	.	.	.	SVTYPE=INV;POS=85870433;SVLEN=18905;END=85889338;STRANDS=++:1329,--:4;IMPRECISE;CIPOS=-10,113;CIEND=-22,162;CIPOS95=-5,5;CIEND95=-3,3;SU=1333;PE=1333;SR=0;ALG=PROD;AF=0.01149;NSAMP=335;MSQ=95.84;AC=336;AN=29246;NFAM=315	.
chr14	85876429	85876815	chr14	85912167	85912601	562693	119.66	-	-	BND	LOW	562693_1	N	[chr14:85912573[N	562693_2	N	[chr14:85876787[N	SVTYPE=BND;POS=85876787;STRANDS=--:10;IMPRECISE;CIPOS=-357,29;CIEND=-405,29;CIPOS95=-86,29;CIEND95=-89,29;MATEID=562693_2;EVENT=562693;SU=10;PE=10;SR=0;ALG=PROD;AF=6.839e-05;NSAMP=2;MSQ=59.83;AC=2;AN=29246;NFAM=2	SVTYPE=BND;POS=85912573;STRANDS=--:10;IMPRECISE;CIPOS=-405,29;CIEND=-357,29;CIPOS95=-89,29;CIEND95=-86,29;MATEID=562693_1;EVENT=562693;SECONDARY;SU=10;PE=10;SR=0;ALG=PROD;AF=6.839e-05;NSAMP=2;MSQ=59.83;AC=2;AN=29246;NFAM=2
chr14	85876506	85876506	chr14	85876812	85876812	207845	860849.0	+	-	MEI	PASS	207845	N	<DEL:ME:SINE|Alu|AluY>	.	.	.	SVTYPE=MEI;POS=85876506;SVLEN=-306;END=85876812;STRANDS=+-:22417;CIPOS=0,0;CIEND=0,0;CIPOS95=0,0;CIEND95=0,0;SU=22417;PE=3017;SR=19400;ALG=PROD;AF=0.02753;NSAMP=752;MSQ=524.95;MEDGQR=2.57;Q10GQR=2.28;AC=805;AN=29246;NFAM=708	.
chr14	85876571	85876893	chr14	85912843	85913214	562694	65.89	+	+	BND	LOW	562694_1	N	N]chr14:85912853]	562694_2	N	N]chr14:85876581]	SVTYPE=BND;POS=85876581;STRANDS=++:5;IMPRECISE;CIPOS=-10,312;CIEND=-10,361;CIPOS95=-2,74;CIEND95=0,109;MATEID=562694_2;EVENT=562694;SU=5;PE=5;SR=0;ALG=PROD;AF=3.419e-05;NSAMP=1;MSQ=65.88;AC=1;AN=29246;NFAM=1	SVTYPE=BND;POS=85912853;STRANDS=++:5;IMPRECISE;CIPOS=-10,361;CIEND=-10,312;CIPOS95=0,109;CIEND95=-2,74;MATEID=562694_1;EVENT=562694;SECONDARY;SU=5;PE=5;SR=0;ALG=PROD;AF=3.419e-05;NSAMP=1;MSQ=65.88;AC=1;AN=29246;NFAM=1
chr14	85897220	85897239	chr14	85897273	85897292	207848	340.57	+	-	BND	PASS	207848_1	N	N[chr14:85897284[	207848_2	N	]chr14:85897230]N	SVTYPE=BND;POS=85897230;STRANDS=+-:13;CIPOS=-10,9;CIEND=-10,9;CIPOS95=0,0;CIEND95=0,0;MATEID=207848_2;EVENT=207848;SU=13;PE=0;SR=13;ALG=PROD;AF=3.419e-05;NSAMP=1;MSQ=338.78;RECLASSIFIED;AC=1;AN=29246;NFAM=1	SVTYPE=BND;POS=85897284;STRANDS=+-:13;CIPOS=-10,9;CIEND=-10,9;CIPOS95=0,0;CIEND95=0,0;MATEID=207848_1;EVENT=207848;SECONDARY;SU=13;PE=0;SR=13;ALG=PROD;AF=3.419e-05;NSAMP=1;MSQ=338.78;RECLASSIFIED;AC=1;AN=29246;NFAM=1
chr14	85898396	85898410	chr14	85902914	85902926	207849	287.61	+	-	DEL	PASS	207849	N	<DEL>	.	.	.	SVTYPE=DEL;POS=85898402;SVLEN=-4520;END=85902922;STRANDS=+-:14;CIPOS=-6,8;CIEND=-8,4;CIPOS95=0,0;CIEND95=0,0;SU=14;PE=10;SR=4;ALG=PROD;AF=3.419e-05;NSAMP=1;MSQ=287.61;AC=1;AN=29246;NFAM=1	.
chr14	85908322	85908369	chr14	85908733	85908781	207850	2363.86	+	-	BND	LOW	207850_1	N	N[chr14:85908759[	207850_2	N	]chr14:85908346]N	SVTYPE=BND;POS=85908346;STRANDS=+-:40;CIPOS=-24,23;CIEND=-25,23;CIPOS95=0,0;CIEND95=0,0;MATEID=207850_2;EVENT=207850;SU=40;PE=20;SR=20;ALG=PROD;AF=0.0007864;NSAMP=23;MSQ=40.28;RECLASSIFIED;AC=23;AN=29246;NFAM=23	SVTYPE=BND;POS=85908759;STRANDS=+-:40;CIPOS=-25,23;CIEND=-24,23;CIPOS95=0,0;CIEND95=0,0;MATEID=207850_1;EVENT=207850;SECONDARY;SU=40;PE=20;SR=20;ALG=PROD;AF=0.0007864;NSAMP=23;MSQ=40.28;RECLASSIFIED;AC=23;AN=29246;NFAM=23
chr14	85914278	85914603	chrX	36744274	36744709	34768	208.07	-	+	BND	LOW	34768_1	N	]chrX:36744300]N	34768_2	N	N[chr14:85914575[	SVTYPE=BND;POS=85914575;STRANDS=-+:22;IMPRECISE;CIPOS=-296,29;CIEND=-26,409;CIPOS95=-46,29;CIEND95=-26,97;MATEID=34768_2;EVENT=34768;SU=22;PE=22;SR=0;ALG=PROD;AF=6.839e-05;NSAMP=2;MSQ=102.94;AC=2;AN=29246;NFAM=2	SVTYPE=BND;POS=36744300;STRANDS=-+:22;IMPRECISE;CIPOS=-26,409;CIEND=-296,29;CIPOS95=-26,97;CIEND95=-46,29;MATEID=34768_1;EVENT=34768;SECONDARY;SU=22;PE=22;SR=0;ALG=PROD;AF=6.839e-05;NSAMP=2;MSQ=102.94;AC=2;AN=29246;NFAM=2
chr14	85922225	85922229	chr14	85922335	85922380	562695	155.19	+	+	INV	LOW	562695	N	<INV>	.	.	.	SVTYPE=INV;POS=85922227;SVLEN=113;END=85922340;STRANDS=++:3,--:1;IMPRECISE;CIPOS=-2,2;CIEND=-5,40;CIPOS95=-2,2;CIEND95=0,31;SU=4;PE=4;SR=0;ALG=PROD;AF=0.0003077;NSAMP=9;MSQ=13.44;AC=9;AN=29246;NFAM=9	.
chr14	85922376	85922433	chr19	35161219	35161276	34059	37268.4	+	+	BND	LOW	34059_1	N	N]chr19:35161248]	34059_2	N	N]chr14:85922405]	SVTYPE=BND;POS=85922405;STRANDS=++:13;CIPOS=-29,28;CIEND=-29,28;CIPOS95=0,0;CIEND95=0,0;MATEID=34059_2;EVENT=34059;SU=13;PE=0;SR=13;ALG=PROD;AF=0.03313;NSAMP=969;MSQ=24.18;AC=969;AN=29246;NFAM=967	SVTYPE=BND;POS=35161248;STRANDS=++:13;CIPOS=-29,28;CIEND=-29,28;CIPOS95=0,0;CIEND95=0,0;MATEID=34059_1;EVENT=34059;SECONDARY;SU=13;PE=0;SR=13;ALG=PROD;AF=0.03313;NSAMP=969;MSQ=24.18;AC=969;AN=29246;NFAM=967
chr14	85924850	85924857	chr14	85925099	85925106	207852	260.0	+	-	DEL	PASS	207852	N	<DEL>	.	.	.	SVTYPE=DEL;POS=85924854;SVLEN=-249;END=85925103;STRANDS=+-:9;CIPOS=-4,3;CIEND=-4,3;CIPOS95=0,0;CIEND95=0,0;SU=9;PE=0;SR=9;ALG=PROD;AF=3.419e-05;NSAMP=1;MSQ=248.73;AC=1;AN=29246;NFAM=1	.
chr14	85926116	85926121	chr19	58061640	58061659	34158	470.59	+	-	BND	PASS	34158_1	N	N[chr19:58061651[	34158_2	N	]chr14:85926119]N	SVTYPE=BND;POS=85926119;STRANDS=+-:32;CIPOS=-3,2;CIEND=-10,9;CIPOS95=0,0;CIEND95=0,0;MATEID=34158_2;EVENT=34158;SU=32;PE=22;SR=10;ALG=PROD;AF=3.419e-05;NSAMP=1;MSQ=470.59;AC=1;AN=29246;NFAM=1	SVTYPE=BND;POS=58061651;STRANDS=+-:32;CIPOS=-10,9;CIEND=-3,2;CIPOS95=0,0;CIEND95=0,0;MATEID=34158_1;EVENT=34158;SECONDARY;SU=32;PE=22;SR=10;ALG=PROD;AF=3.419e-05;NSAMP=1;MSQ=470.59;AC=1;AN=29246;NFAM=1
chr14	85926117	85926136	chr19	58061856	58061863	34159	281.54	-	+	BND	PASS	34159_1	N	]chr19:58061860]N	34159_2	N	N[chr14:85926128[	SVTYPE=BND;POS=85926128;STRANDS=-+:18;CIPOS=-10,9;CIEND=-4,3;CIPOS95=0,0;CIEND95=0,0;MATEID=34159_2;EVENT=34159;SU=18;PE=9;SR=9;ALG=PROD;AF=3.419e-05;NSAMP=1;MSQ=281.54;AC=1;AN=29246;NFAM=1	SVTYPE=BND;POS=58061860;STRANDS=-+:18;CIPOS=-4,3;CIEND=-10,9;CIPOS95=0,0;CIEND95=0,0;MATEID=34159_1;EVENT=34159;SECONDARY;SU=18;PE=9;SR=9;ALG=PROD;AF=3.419e-05;NSAMP=1;MSQ=281.54;AC=1;AN=29246;NFAM=1
chr14	85927360	85927899	chrX	81835735	81836373	34867	151.49	-	+	BND	LOW	34867_1	N	]chrX:81835745]N	34867_2	N	N[chr14:85927891[	SVTYPE=BND;POS=85927891;STRANDS=-+:4;IMPRECISE;CIPOS=-530,9;CIEND=-10,628;CIPOS95=-113,2;CIEND95=-2,135;MATEID=34867_2;EVENT=34867;SU=4;PE=4;SR=0;ALG=PROD;AF=0.0001026;NSAMP=3;MSQ=36.93;AC=3;AN=29246;NFAM=3	SVTYPE=BND;POS=81835745;STRANDS=-+:4;IMPRECISE;CIPOS=-10,628;CIEND=-530,9;CIPOS95=-2,135;CIEND95=-113,2;MATEID=34867_1;EVENT=34867;SECONDARY;SU=4;PE=4;SR=0;ALG=PROD;AF=0.0001026;NSAMP=3;MSQ=36.93;AC=3;AN=29246;NFAM=3
chr14	85943944	85943987	chr14	85947660	85947702	207853	1708.47	+	-	DEL	PASS	207853	N	<DEL>	.	.	.	SVTYPE=DEL;POS=85943966;SVLEN=-3716;END=85947682;STRANDS=+-:70;CIPOS=-22,21;CIEND=-22,20;CIPOS95=0,0;CIEND95=0,0;SU=70;PE=46;SR=24;ALG=PROD;AF=3.419e-05;NSAMP=1;MSQ=887.27;AC=1;AN=29246;NFAM=1	.
chr14	85952641	85952656	chr20	15794200	15794216	34208	17.91	-	+	BND	LOW	34208_1	N	]chr20:15794208]N	34208_2	N	N[chr14:85952651[	SVTYPE=BND;POS=85952651;STRANDS=-+:5;CIPOS=-9,6;CIEND=-8,8;CIPOS95=0,0;CIEND95=0,0;MATEID=34208_2;EVENT=34208;SU=5;PE=1;SR=4;ALG=PROD;AF=3.419e-05;NSAMP=1;MSQ=17.91;AC=1;AN=29246;NFAM=1	SVTYPE=BND;POS=15794208;STRANDS=-+:5;CIPOS=-8,8;CIEND=-9,6;CIPOS95=0,0;CIEND95=0,0;MATEID=34208_1;EVENT=34208;SECONDARY;SU=5;PE=1;SR=4;ALG=PROD;AF=3.419e-05;NSAMP=1;MSQ=17.91;AC=1;AN=29246;NFAM=1
chr14	85965616	85965675	chr14	85969288	85969299	478279	562.69	-	+	BND	LOW	478279_1	N	]chr14:85969293]N	478279_2	N	N[chr14:85965647[	SVTYPE=BND;POS=85965647;STRANDS=-+:69;CIPOS=-30,29;CIEND=-5,6;CIPOS95=0,0;CIEND95=0,0;MATEID=478279_2;EVENT=478279;SU=69;PE=43;SR=26;ALG=PROD;AF=0.0001026;NSAMP=3;MSQ=144.75;RECLASSIFIED;AC=3;AN=29246;NFAM=3	SVTYPE=BND;POS=85969293;STRANDS=-+:69;CIPOS=-5,6;CIEND=-30,29;CIPOS95=0,0;CIEND95=0,0;MATEID=478279_1;EVENT=478279;SECONDARY;SU=69;PE=43;SR=26;ALG=PROD;AF=0.0001026;NSAMP=3;MSQ=144.75;RECLASSIFIED;AC=3;AN=29246;NFAM=3
chr14	85966038	85966043	chr14	85970090	85970109	207854	536.66	+	-	DEL	PASS	207854	N	<DEL>	.	.	.	SVTYPE=DEL;POS=85966041;SVLEN=-4059;END=85970100;STRANDS=+-:21;CIPOS=-3,2;CIEND=-10,9;CIPOS95=0,0;CIEND95=0,0;SU=21;PE=12;SR=9;ALG=PROD;AF=3.419e-05;NSAMP=1;MSQ=536.66;AC=1;AN=29246;NFAM=1	.
chr14	85966744	85966976	chr14	85969218	85969323	207855	1320.27	+	-	BND	PASS	207855_1	N	N[chr14:85969296[	207855_2	N	]chr14:85966755]N	SVTYPE=BND;POS=85966755;STRANDS=+-:54;IMPRECISE;CIPOS=-11,221;CIEND=-77,28;CIPOS95=-11,25;CIEND95=-13,13;MATEID=207855_2;EVENT=207855;SU=54;PE=54;SR=0;ALG=PROD;AF=0.0001026;NSAMP=3;MSQ=291.35;RECLASSIFIED;AC=3;AN=29246;NFAM=3	SVTYPE=BND;POS=85969296;STRANDS=+-:54;IMPRECISE;CIPOS=-77,28;CIEND=-11,221;CIPOS95=-13,13;CIEND95=-11,25;MATEID=207855_1;EVENT=207855;SECONDARY;SU=54;PE=54;SR=0;ALG=PROD;AF=0.0001026;NSAMP=3;MSQ=291.35;RECLASSIFIED;AC=3;AN=29246;NFAM=3
chr14	85968713	85968758	chr14	85973897	85973942	207856	1519.61	+	-	DEL	PASS	207856	N	<DEL>	.	.	.	SVTYPE=DEL;POS=85968736;SVLEN=-5185;END=85973921;STRANDS=+-:55;CIPOS=-23,22;CIEND=-24,21;CIPOS95=0,0;CIEND95=0,0;SU=55;PE=43;SR=12;ALG=PROD;AF=6.839e-05;NSAMP=2;MSQ=759.81;AC=2;AN=29246;NFAM=2	.
chr14	85982352	85982360	chr14	85982572	85982579	207857	260.17	+	-	BND	LOW	207857_1	N	N[chr14:85982577[	207857_2	N	]chr14:85982357]N	SVTYPE=BND;POS=85982357;STRANDS=+-:10;CIPOS=-5,3;CIEND=-4,3;CIPOS95=0,0;CIEND95=0,0;MATEID=207857_2;EVENT=207857;SU=10;PE=1;SR=9;ALG=PROD;AF=3.419e-05;NSAMP=1;MSQ=6.78;RECLASSIFIED;AC=1;AN=29246;NFAM=1	SVTYPE=BND;POS=85982577;STRANDS=+-:10;CIPOS=-4,3;CIEND=-5,3;CIPOS95=0,0;CIEND95=0,0;MATEID=207857_1;EVENT=207857;SECONDARY;SU=10;PE=1;SR=9;ALG=PROD;AF=3.419e-05;NSAMP=1;MSQ=6.78;RECLASSIFIED;AC=1;AN=29246;NFAM=1
chr14	85991380	85991380	chr14	86023241	86023241	207859	267385.0	+	-	DEL	PASS	207859	N	<DEL>	.	.	.	SVTYPE=DEL;POS=85991380;SVLEN=-31861;END=86023241;STRANDS=+-:11362;CIPOS=0,0;CIEND=0,0;CIPOS95=0,0;CIEND95=0,0;SU=11362;PE=6802;SR=4560;ALG=PROD;AF=0.00718;NSAMP=208;MSQ=557.24;AC=210;AN=29246;NFAM=194	.
chr14	85995947	85995952	chr20	40045001	40045007	34294	1874.6	-	+	BND	LOW	34294_1	N	]chr20:40045005]N	34294_2	N	N[chr14:85995951[	SVTYPE=BND;POS=85995951;STRANDS=-+:149;CIPOS=-3,2;CIEND=-4,2;CIPOS95=0,0;CIEND95=0,0;MATEID=34294_2;EVENT=34294;SU=149;PE=53;SR=96;ALG=PROD;AF=0.0003761;NSAMP=11;MSQ=170.33;AC=11;AN=29246;NFAM=11	SVTYPE=BND;POS=40045005;STRANDS=-+:149;CIPOS=-4,2;CIEND=-3,2;CIPOS95=0,0;CIEND95=0,0;MATEID=34294_1;EVENT=34294;SECONDARY;SU=149;PE=53;SR=96;ALG=PROD;AF=0.0003761;NSAMP=11;MSQ=170.33;AC=11;AN=29246;NFAM=11
chr14	86001463	86001955	chr19	52459016	52459727	34129	4.6	+	-	BND	LOW	34129_1	N	N[chr19:52459719[	34129_2	N	]chr14:86001473]N	SVTYPE=BND;POS=86001473;STRANDS=+-:4;IMPRECISE;CIPOS=-10,482;CIEND=-702,9;CIPOS95=-2,155;CIEND95=-236,0;MATEID=34129_2;EVENT=34129;SU=4;PE=4;SR=0;ALG=PROD;AF=3.419e-05;NSAMP=1;MSQ=4.6;AC=1;AN=29246;NFAM=1	SVTYPE=BND;POS=52459719;STRANDS=+-:4;IMPRECISE;CIPOS=-702,9;CIEND=-10,482;CIPOS95=-236,0;CIEND95=-2,155;MATEID=34129_1;EVENT=34129;SECONDARY;SU=4;PE=4;SR=0;ALG=PROD;AF=3.419e-05;NSAMP=1;MSQ=4.6;AC=1;AN=29246;NFAM=1
chr14	86007856	86007875	chr14	86009803	86009822	478280	398.73	-	+	DUP	PASS	478280	N	<DUP>	.	.	.	SVTYPE=DUP;POS=86007866;SVLEN=1947;END=86009813;STRANDS=-+:38;CIPOS=-10,9;CIEND=-10,9;CIPOS95=0,0;CIEND95=0,0;SU=38;PE=21;SR=17;ALG=PROD;AF=3.42e-05;NSAMP=1;MSQ=393.91;AC=1;AN=29242;NFAM=1	.
chr14	86016045	86016571	chr14	106770196	106770677	478281	168.53	-	+	BND	LOW	478281_1	N	]chr14:106770206]N	478281_2	N	N[chr14:86016563[	SVTYPE=BND;POS=86016563;STRANDS=-+:28;IMPRECISE;CIPOS=-517,9;CIEND=-10,471;CIPOS95=-120,9;CIEND95=-10,103;MATEID=478281_2;EVENT=478281;SU=28;PE=28;SR=0;ALG=PROD;AF=0.0003419;NSAMP=10;MSQ=7.46;RECLASSIFIED;AC=10;AN=29246;NFAM=10	SVTYPE=BND;POS=106770206;STRANDS=-+:28;IMPRECISE;CIPOS=-10,471;CIEND=-517,9;CIPOS95=-10,103;CIEND95=-120,9;MATEID=478281_1;EVENT=478281;SECONDARY;SU=28;PE=28;SR=0;ALG=PROD;AF=0.0003419;NSAMP=10;MSQ=7.46;RECLASSIFIED;AC=10;AN=29246;NFAM=10
chr14	86033073	86033132	chr14	86034150	86034194	207861	1834.29	+	-	DEL	PASS	207861	N	<DEL>	.	.	.	SVTYPE=DEL;POS=86033103;SVLEN=-1070;END=86034173;STRANDS=+-:81;CIPOS=-30,29;CIEND=-23,21;CIPOS95=0,0;CIEND95=0,0;SU=81;PE=49;SR=32;ALG=PROD;AF=0.0001026;NSAMP=3;MSQ=611.43;AC=3;AN=29246;NFAM=3	.
chr14	86040194	86040203	chr14	86040586	86040605	207862	1218.19	+	-	BND	LOW	207862_1	N	N[chr14:86040597[	207862_2	N	]chr14:86040199]N	SVTYPE=BND;POS=86040199;STRANDS=+-:13;CIPOS=-5,4;CIEND=-10,9;CIPOS95=0,0;CIEND95=0,0;MATEID=207862_2;EVENT=207862;SU=13;PE=6;SR=7;ALG=PROD;AF=0.001128;NSAMP=33;MSQ=33.13;RECLASSIFIED;AC=33;AN=29244;NFAM=33	SVTYPE=BND;POS=86040597;STRANDS=+-:13;CIPOS=-10,9;CIEND=-5,4;CIPOS95=0,0;CIEND95=0,0;MATEID=207862_1;EVENT=207862;SECONDARY;SU=13;PE=6;SR=7;ALG=PROD;AF=0.001128;NSAMP=33;MSQ=33.13;RECLASSIFIED;AC=33;AN=29244;NFAM=33
chr14	86043022	86043522	chr14	86810158	86810510	207863	143.36	+	-	BND	LOW	207863_1	N	N[chr14:86810482[	207863_2	N	]chr14:86043052]N	SVTYPE=BND;POS=86043052;STRANDS=+-:18;IMPRECISE;CIPOS=-30,470;CIEND=-323,29;CIPOS95=-30,95;CIEND95=-39,29;MATEID=207863_2;EVENT=207863;SU=18;PE=18;SR=0;ALG=PROD;AF=0.0001026;NSAMP=3;MSQ=30.87;RECLASSIFIED;AC=3;AN=29246;NFAM=3	SVTYPE=BND;POS=86810482;STRANDS=+-:18;IMPRECISE;CIPOS=-323,29;CIEND=-30,470;CIPOS95=-39,29;CIEND95=-30,95;MATEID=207863_1;EVENT=207863;SECONDARY;SU=18;PE=18;SR=0;ALG=PROD;AF=0.0001026;NSAMP=3;MSQ=30.87;RECLASSIFIED;AC=3;AN=29246;NFAM=3
chr14	86056036	86056050	chr14	86063806	86063819	207865	317.63	+	-	DEL	PASS	207865	N	<DEL>	.	.	.	SVTYPE=DEL;POS=86056042;SVLEN=-7773;END=86063815;STRANDS=+-:14;CIPOS=-6,8;CIEND=-9,4;CIPOS95=0,0;CIEND95=0,0;SU=14;PE=10;SR=4;ALG=PROD;AF=3.419e-05;NSAMP=1;MSQ=317.61;AC=1;AN=29246;NFAM=1	.
chr14	86078763	86079143	chr14	86099870	86100248	207867	239.73	+	-	BND	LOW	207867_1	N	N[chr14:86100220[	207867_2	N	]chr14:86078791]N	SVTYPE=BND;POS=86078791;STRANDS=+-:33;IMPRECISE;CIPOS=-28,352;CIEND=-349,29;CIPOS95=-28,54;CIEND95=-48,29;MATEID=207867_2;EVENT=207867;SU=33;PE=33;SR=0;ALG=PROD;AF=0.0001026;NSAMP=3;MSQ=28.88;RECLASSIFIED;AC=3;AN=29246;NFAM=3	SVTYPE=BND;POS=86100220;STRANDS=+-:33;IMPRECISE;CIPOS=-349,29;CIEND=-28,352;CIPOS95=-48,29;CIEND95=-28,54;MATEID=207867_1;EVENT=207867;SECONDARY;SU=33;PE=33;SR=0;ALG=PROD;AF=0.0001026;NSAMP=3;MSQ=28.88;RECLASSIFIED;AC=3;AN=29246;NFAM=3
chr14	86079199	86079775	chr14	86101073	86101675	478282	94.88	-	+	BND	LOW	478282_1	N	]chr14:86101103]N	478282_2	N	N[chr14:86079622[	SVTYPE=BND;POS=86079622;STRANDS=-+:11;IMPRECISE;CIPOS=-422,154;CIEND=-30,572;CIPOS95=-123,123;CIEND95=-30,269;MATEID=478282_2;EVENT=478282;SU=11;PE=11;SR=0;ALG=SUM;AF=6.839e-05;NSAMP=2;MSQ=47.44;RECLASSIFIED;AC=2;AN=29246;NFAM=2	SVTYPE=BND;POS=86101103;STRANDS=-+:11;IMPRECISE;CIPOS=-30,572;CIEND=-422,154;CIPOS95=-30,269;CIEND95=-123,123;MATEID=478282_1;EVENT=478282;SECONDARY;SU=11;PE=11;SR=0;ALG=SUM;AF=6.839e-05;NSAMP=2;MSQ=47.44;RECLASSIFIED;AC=2;AN=29246;NFAM=2
chr14	86079404	86079423	chr14	86087800	86087819	207866	452.62	+	-	DEL	PASS	207866	N	<DEL>	.	.	.	SVTYPE=DEL;POS=86079414;SVLEN=-8396;END=86087810;STRANDS=+-:10;IMPRECISE;CIPOS=-10,9;CIEND=-10,9;CIPOS95=-1,3;CIEND95=-3,1;SU=10;PE=9;SR=1;ALG=PROD;AF=3.419e-05;NSAMP=1;MSQ=452.62;AC=1;AN=29246;NFAM=1	.
chr14	86079957	86080372	chr14	86101137	86101479	207868	66.26	+	-	BND	LOW	207868_1	N	N[chr14:86101471[	207868_2	N	]chr14:86079967]N	SVTYPE=BND;POS=86079967;STRANDS=+-:6;IMPRECISE;CIPOS=-10,405;CIEND=-333,9;CIPOS95=-1,133;CIEND95=-67,2;MATEID=207868_2;EVENT=207868;SU=6;PE=6;SR=0;ALG=PROD;AF=3.419e-05;NSAMP=1;MSQ=65.75;RECLASSIFIED;AC=1;AN=29246;NFAM=1	SVTYPE=BND;POS=86101471;STRANDS=+-:6;IMPRECISE;CIPOS=-333,9;CIEND=-10,405;CIPOS95=-67,2;CIEND95=-1,133;MATEID=207868_1;EVENT=207868;SECONDARY;SU=6;PE=6;SR=0;ALG=PROD;AF=3.419e-05;NSAMP=1;MSQ=65.75;RECLASSIFIED;AC=1;AN=29246;NFAM=1
chr14	86096270	86096701	chr14	86106186	86106593	478284	38.83	-	+	BND	LOW	478284_1	N	]chr14:86106196]N	478284_2	N	N[chr14:86096693[	SVTYPE=BND;POS=86096693;STRANDS=-+:6;IMPRECISE;CIPOS=-422,9;CIEND=-10,397;CIPOS95=-109,2;CIEND95=-2,113;MATEID=478284_2;EVENT=478284;SU=6;PE=6;SR=0;ALG=PROD;AF=6.839e-05;NSAMP=2;MSQ=16.64;RECLASSIFIED;AC=2;AN=29246;NFAM=2	SVTYPE=BND;POS=86106196;STRANDS=-+:6;IMPRECISE;CIPOS=-10,397;CIEND=-422,9;CIPOS95=-2,113;CIEND95=-109,2;MATEID=478284_1;EVENT=478284;SECONDARY;SU=6;PE=6;SR=0;ALG=PROD;AF=6.839e-05;NSAMP=2;MSQ=16.64;RECLASSIFIED;AC=2;AN=29246;NFAM=2
chr14	86096554	86097023	chr14	86105426	86106042	207869	227.01	+	-	BND	LOW	207869_1	N	N[chr14:86106034[	207869_2	N	]chr14:86096564]N	SVTYPE=BND;POS=86096564;STRANDS=+-:5;IMPRECISE;CIPOS=-10,459;CIEND=-607,9;CIPOS95=-2,122;CIEND95=-115,2;MATEID=207869_2;EVENT=207869;SU=5;PE=5;SR=0;ALG=PROD;AF=3.419e-05;NSAMP=1;MSQ=6.78;RECLASSIFIED;AC=1;AN=29246;NFAM=1	SVTYPE=BND;POS=86106034;STRANDS=+-:5;IMPRECISE;CIPOS=-607,9;CIEND=-10,459;CIPOS95=-115,2;CIEND95=-2,122;MATEID=207869_1;EVENT=207869;SECONDARY;SU=5;PE=5;SR=0;ALG=PROD;AF=3.419e-05;NSAMP=1;MSQ=6.78;RECLASSIFIED;AC=1;AN=29246;NFAM=1
chr14	86100669	86101333	chr14	86313628	86314263	562696	74.89	+	+	BND	LOW	562696_1	N	N]chr14:86313638]	562696_2	N	N]chr14:86100679]	SVTYPE=BND;POS=86100679;STRANDS=++:4;IMPRECISE;CIPOS=-10,654;CIEND=-10,625;CIPOS95=-1,232;CIEND95=-1,215;MATEID=562696_2;EVENT=562696;SU=4;PE=4;SR=0;ALG=PROD;AF=3.419e-05;NSAMP=1;MSQ=74.64;AC=1;AN=29246;NFAM=1	SVTYPE=BND;POS=86313638;STRANDS=++:4;IMPRECISE;CIPOS=-10,625;CIEND=-10,654;CIPOS95=-1,215;CIEND95=-1,232;MATEID=562696_1;EVENT=562696;SECONDARY;SU=4;PE=4;SR=0;ALG=PROD;AF=3.419e-05;NSAMP=1;MSQ=74.64;AC=1;AN=29246;NFAM=1
chr14	86100707	86101097	chr14	86110585	86110844	478285	37.94	-	+	DUP	PASS	478285	N	<DUP>	.	.	.	SVTYPE=DUP;POS=86101088;SVLEN=9507;END=86110595;STRANDS=-+:5;IMPRECISE;CIPOS=-381,9;CIEND=-10,249;CIPOS95=-102,2;CIEND95=-2,86;SU=5;PE=5;SR=0;ALG=PROD;AF=3.419e-05;NSAMP=1;MSQ=37.37;AC=1;AN=29246;NFAM=1	.
chr14	86101379	86101759	chr14	86110475	86110741	207870	389.56	+	-	DEL	PASS	207870	N	<DEL>	.	.	.	SVTYPE=DEL;POS=86101409;SVLEN=-9303;END=86110712;STRANDS=+-:19;IMPRECISE;CIPOS=-30,350;CIEND=-237,29;CIPOS95=-30,38;CIEND95=-17,17;SU=19;PE=19;SR=0;ALG=PROD;AF=3.419e-05;NSAMP=1;MSQ=296.76;AC=1;AN=29246;NFAM=1	.
chr14	86102577	86103057	chr14	86106300	86106612	478286	184.13	-	+	DUP	PASS	478286	N	<DUP>	.	.	.	SVTYPE=DUP;POS=86103048;SVLEN=3262;END=86106310;STRANDS=-+:14;IMPRECISE;CIPOS=-471,9;CIEND=-10,302;CIPOS95=-89,0;CIEND95=-2,84;SU=14;PE=14;SR=0;ALG=PROD;AF=3.419e-05;NSAMP=1;MSQ=180.67;AC=1;AN=29246;NFAM=1	.
chr14	86109345	86109893	chr14	86119957	86120552	478287	32.78	-	+	BND	LOW	478287_1	N	]chr14:86119965]N	478287_2	N	N[chr14:86109885[	SVTYPE=BND;POS=86109885;STRANDS=-+:6;IMPRECISE;CIPOS=-539,9;CIEND=-8,587;CIPOS95=-87,2;CIEND95=0,123;MATEID=478287_2;EVENT=478287;SU=6;PE=6;SR=0;ALG=PROD;AF=3.419e-05;NSAMP=1;MSQ=3.73;RECLASSIFIED;AC=1;AN=29246;NFAM=1	SVTYPE=BND;POS=86119965;STRANDS=-+:6;IMPRECISE;CIPOS=-8,587;CIEND=-539,9;CIPOS95=0,123;CIEND95=-87,2;MATEID=478287_1;EVENT=478287;SECONDARY;SU=6;PE=6;SR=0;ALG=PROD;AF=3.419e-05;NSAMP=1;MSQ=3.73;RECLASSIFIED;AC=1;AN=29246;NFAM=1
chr14	86114994	86115045	chr19	53819671	53819722	34135	437.4	-	+	BND	LOW	34135_1	N	]chr19:53819697]N	34135_2	N	N[chr14:86115021[	SVTYPE=BND;POS=86115021;STRANDS=-+:22;CIPOS=-26,25;CIEND=-26,25;CIPOS95=0,0;CIEND95=0,0;MATEID=34135_2;EVENT=34135;SU=22;PE=0;SR=22;ALG=PROD;AF=0.0003761;NSAMP=11;MSQ=31.3;AC=11;AN=29246;NFAM=11	SVTYPE=BND;POS=53819697;STRANDS=-+:22;CIPOS=-26,25;CIEND=-26,25;CIPOS95=0,0;CIEND95=0,0;MATEID=34135_1;EVENT=34135;SECONDARY;SU=22;PE=0;SR=22;ALG=PROD;AF=0.0003761;NSAMP=11;MSQ=31.3;AC=11;AN=29246;NFAM=11
chr14	86123984	86123986	chr14	86136776	86136779	478288	332.13	-	+	DUP	PASS	478288	N	<DUP>	.	.	.	SVTYPE=DUP;POS=86123986;SVLEN=12792;END=86136778;STRANDS=-+:32;CIPOS=-2,0;CIEND=-2,1;CIPOS95=0,0;CIEND95=0,0;SU=32;PE=15;SR=17;ALG=PROD;AF=3.419e-05;NSAMP=1;MSQ=331.34;AC=1;AN=29246;NFAM=1	.
chr14	86125012	86125029	chrX	112249780	112249797	34930	18106.1	-	+	BND	LOW	34930_1	N	]chrX:112249789]N	34930_2	N	N[chr14:86125022[	SVTYPE=BND;POS=86125022;STRANDS=-+:63;CIPOS=-9,8;CIEND=-9,8;CIPOS95=0,0;CIEND95=0,0;MATEID=34930_2;EVENT=34930;SU=63;PE=0;SR=63;ALG=PROD;AF=0.01563;NSAMP=456;MSQ=26.46;AC=457;AN=29246;NFAM=453	SVTYPE=BND;POS=112249789;STRANDS=-+:63;CIPOS=-9,8;CIEND=-9,8;CIPOS95=0,0;CIEND95=0,0;MATEID=34930_1;EVENT=34930;SECONDARY;SU=63;PE=0;SR=63;ALG=PROD;AF=0.01563;NSAMP=456;MSQ=26.46;AC=457;AN=29246;NFAM=453
chr14	86125032	86125089	chr15	96156592	96156649	33302	3747.82	-	-	BND	LOW	33302_1	N	[chr15:96156622[N	33302_2	N	[chr14:86125062[N	SVTYPE=BND;POS=86125062;STRANDS=--:9;CIPOS=-29,28;CIEND=-29,28;CIPOS95=0,0;CIEND95=0,0;MATEID=33302_2;EVENT=33302;SU=9;PE=0;SR=9;ALG=PROD;AF=0.003624;NSAMP=80;MSQ=26.2;AC=106;AN=29246;NFAM=79	SVTYPE=BND;POS=96156622;STRANDS=--:9;CIPOS=-29,28;CIEND=-29,28;CIPOS95=0,0;CIEND95=0,0;MATEID=33302_1;EVENT=33302;SECONDARY;SU=9;PE=0;SR=9;ALG=PROD;AF=0.003624;NSAMP=80;MSQ=26.2;AC=106;AN=29246;NFAM=79
chr14	86128842	86128887	chr14	86129217	86129263	478289	278.36	-	+	DUP	PASS	478289	N	<DUP>	.	.	.	SVTYPE=DUP;POS=86128865;SVLEN=376;END=86129241;STRANDS=-+:28;CIPOS=-23,22;CIEND=-24,22;CIPOS95=0,0;CIEND95=0,0;SU=28;PE=10;SR=18;ALG=PROD;AF=6.839e-05;NSAMP=2;MSQ=131.89;AC=2;AN=29246;NFAM=2	.
chr14	86151974	86152031	chr14	86152270	86152327	207873	246.39	+	-	BND	LOW	207873_1	N	N[chr14:86152301[	207873_2	N	]chr14:86152003]N	SVTYPE=BND;POS=86152003;STRANDS=+-:12;CIPOS=-29,28;CIEND=-30,27;CIPOS95=0,0;CIEND95=0,0;MATEID=207873_2;EVENT=207873;SU=12;PE=0;SR=12;ALG=PROD;AF=0.0002735;NSAMP=8;MSQ=9.29;RETAINED;RECLASSIFIED;AC=8;AN=29246;NFAM=8	SVTYPE=BND;POS=86152301;STRANDS=+-:12;CIPOS=-30,27;CIEND=-29,28;CIPOS95=0,0;CIEND95=0,0;MATEID=207873_1;EVENT=207873;SECONDARY;SU=12;PE=0;SR=12;ALG=PROD;AF=0.0002735;NSAMP=8;MSQ=9.29;RETAINED;RECLASSIFIED;AC=8;AN=29246;NFAM=8
chr14	86152175	86152186	chr15	61705879	61705890	33127	1.1969e+06	+	+	BND	LOW	33127_1	N	N]chr15:61705885]	33127_2	N	N]chr14:86152181]	SVTYPE=BND;POS=86152181;STRANDS=++:6;CIPOS=-6,5;CIEND=-6,5;CIPOS95=0,0;CIEND95=0,0;MATEID=33127_2;EVENT=33127;SU=6;PE=0;SR=6;ALG=PROD;AF=0.3758;NSAMP=10142;MSQ=67.34;AC=10991;AN=29246;NFAM=9429	SVTYPE=BND;POS=61705885;STRANDS=++:6;CIPOS=-6,5;CIEND=-6,5;CIPOS95=0,0;CIEND95=0,0;MATEID=33127_1;EVENT=33127;SECONDARY;SU=6;PE=0;SR=6;ALG=PROD;AF=0.3758;NSAMP=10142;MSQ=67.34;AC=10991;AN=29246;NFAM=9429
chr14	86152580	86152599	chr14	86220092	86220110	207875	632.47	+	-	DEL	PASS	207875	N	<DEL>	.	.	.	SVTYPE=DEL;POS=86152590;SVLEN=-67512;END=86220102;STRANDS=+-:27;CIPOS=-10,9;CIEND=-10,8;CIPOS95=0,0;CIEND95=0,0;SU=27;PE=15;SR=12;ALG=PROD;AF=3.419e-05;NSAMP=1;MSQ=632.47;AC=1;AN=29246;NFAM=1	.
chr14	86163797	86163797	chr14	86164038	86164042	207876	6881.64	+	-	BND	LOW	207876_1	N	N[chr14:86164040[	207876_2	N	]chr14:86163797]N	SVTYPE=BND;POS=86163797;STRANDS=+-:340;CIPOS=0,0;CIEND=-1,3;CIPOS95=0,0;CIEND95=0,0;MATEID=207876_2;EVENT=207876;SU=340;PE=2;SR=338;ALG=PROD;AF=0.006052;NSAMP=177;MSQ=21.48;RECLASSIFIED;AC=177;AN=29246;NFAM=177	SVTYPE=BND;POS=86164040;STRANDS=+-:340;CIPOS=-1,3;CIEND=0,0;CIPOS95=0,0;CIEND95=0,0;MATEID=207876_1;EVENT=207876;SECONDARY;SU=340;PE=2;SR=338;ALG=PROD;AF=0.006052;NSAMP=177;MSQ=21.48;RECLASSIFIED;AC=177;AN=29246;NFAM=177
chr14	86185373	86185987	chr15	70531032	70531594	33282	113.03	-	-	BND	LOW	33282_1	N	[chr15:70531586[N	33282_2	N	[chr14:86185981[N	SVTYPE=BND;POS=86185981;STRANDS=--:4;IMPRECISE;CIPOS=-607,7;CIEND=-553,9;CIPOS95=-214,0;CIEND95=-185,1;MATEID=33282_2;EVENT=33282;SU=4;PE=4;SR=0;ALG=PROD;AF=0.0001026;NSAMP=3;MSQ=22;AC=3;AN=29246;NFAM=3	SVTYPE=BND;POS=70531586;STRANDS=--:4;IMPRECISE;CIPOS=-553,9;CIEND=-607,7;CIPOS95=-185,1;CIEND95=-214,0;MATEID=33282_1;EVENT=33282;SECONDARY;SU=4;PE=4;SR=0;ALG=PROD;AF=0.0001026;NSAMP=3;MSQ=22;AC=3;AN=29246;NFAM=3
chr14	86186075	86186076	chr15	70531465	70531465	33128	1.1067e+06	+	+	BND	LOW	33128_1	N	N]chr15:70531465]	33128_2	N	N]chr14:86186075]	SVTYPE=BND;POS=86186075;STRANDS=++:1690;CIPOS=0,1;CIEND=0,0;CIPOS95=0,0;CIEND95=0,0;MATEID=33128_2;EVENT=33128;SU=1690;PE=764;SR=926;ALG=PROD;AF=0.4121;NSAMP=12036;MSQ=58.13;AC=12052;AN=29246;NFAM=11176	SVTYPE=BND;POS=70531465;STRANDS=++:1690;CIPOS=0,0;CIEND=0,1;CIPOS95=0,0;CIEND95=0,0;MATEID=33128_1;EVENT=33128;SECONDARY;SU=1690;PE=764;SR=926;ALG=PROD;AF=0.4121;NSAMP=12036;MSQ=58.13;AC=12052;AN=29246;NFAM=11176
chr14	86197126	86197212	chr14	86207768	86207855	207877	2244.63	+	-	DEL	PASS	207877	N	<DEL>	.	.	.	SVTYPE=DEL;POS=86197169;SVLEN=-10644;END=86207813;STRANDS=+-:90;CIPOS=-43,43;CIEND=-45,42;CIPOS95=0,0;CIEND95=0,0;SU=90;PE=68;SR=22;ALG=PROD;AF=6.839e-05;NSAMP=2;MSQ=482.39;AC=2;AN=29246;NFAM=2	.
chr14	86223865	86223883	chr14	86258032	86258035	478290	515.68	-	+	DUP	PASS	478290	N	<DUP>	.	.	.	SVTYPE=DUP;POS=86223875;SVLEN=34159;END=86258034;STRANDS=-+:46;CIPOS=-10,8;CIEND=-2,1;CIPOS95=0,0;CIEND95=0,0;SU=46;PE=32;SR=14;ALG=PROD;AF=3.419e-05;NSAMP=1;MSQ=501.11;AC=1;AN=29246;NFAM=1	.
chr14	86225412	86225412	chr14	86229305	86229305	207878	2296.56	+	-	DEL	PASS	207878	N	<DEL>	.	.	.	SVTYPE=DEL;POS=86225412;SVLEN=-3893;END=86229305;STRANDS=+-:90;CIPOS=0,0;CIEND=0,0;CIPOS95=0,0;CIEND95=0,0;SU=90;PE=51;SR=39;ALG=PROD;AF=3.419e-05;NSAMP=1;MSQ=2296.56;AC=1;AN=29246;NFAM=1	.
chr14	86225856	86225903	chr14	86226294	86226353	207879	1643.22	+	-	BND	LOW	207879_1	N	N[chr14:86226325[	207879_2	N	]chr14:86225880]N	SVTYPE=BND;POS=86225880;STRANDS=+-:34;CIPOS=-24,23;CIEND=-30,29;CIPOS95=0,0;CIEND95=0,0;MATEID=207879_2;EVENT=207879;SU=34;PE=16;SR=18;ALG=PROD;AF=0.0003761;NSAMP=11;MSQ=17.65;RECLASSIFIED;AC=11;AN=29246;NFAM=11	SVTYPE=BND;POS=86226325;STRANDS=+-:34;CIPOS=-30,29;CIEND=-24,23;CIPOS95=0,0;CIEND95=0,0;MATEID=207879_1;EVENT=207879;SECONDARY;SU=34;PE=16;SR=18;ALG=PROD;AF=0.0003761;NSAMP=11;MSQ=17.65;RECLASSIFIED;AC=11;AN=29246;NFAM=11
chr14	86231815	86231820	chr14	86235828	86235847	207880	608.61	+	-	DEL	PASS	207880	N	<DEL>	.	.	.	SVTYPE=DEL;POS=86231818;SVLEN=-4020;END=86235838;STRANDS=+-:24;CIPOS=-3,2;CIEND=-10,9;CIPOS95=0,0;CIEND95=0,0;SU=24;PE=12;SR=12;ALG=PROD;AF=3.419e-05;NSAMP=1;MSQ=608.48;AC=1;AN=29246;NFAM=1	.
chr14	86238304	86238312	chr14	86266429	86266438	562697	203.53	+	+	BND	LOW	562697_1	N	N]chr14:86266434]	562697_2	N	N]chr14:86238308]	SVTYPE=BND;POS=86238308;STRANDS=++:16;CIPOS=-4,4;CIEND=-5,4;CIPOS95=0,0;CIEND95=0,0;MATEID=562697_2;EVENT=562697;SU=16;PE=9;SR=7;ALG=PROD;AF=3.419e-05;NSAMP=1;MSQ=203.51;AC=1;AN=29246;NFAM=1	SVTYPE=BND;POS=86266434;STRANDS=++:16;CIPOS=-5,4;CIEND=-4,4;CIPOS95=0,0;CIEND95=0,0;MATEID=562697_1;EVENT=562697;SECONDARY;SU=16;PE=9;SR=7;ALG=PROD;AF=3.419e-05;NSAMP=1;MSQ=203.51;AC=1;AN=29246;NFAM=1
chr14	86238931	86238945	chr14	86240179	86240193	207881	230.5	+	-	BND	LOW	207881_1	N	N[chr14:86240189[	207881_2	N	]chr14:86238938]N	SVTYPE=BND;POS=86238938;STRANDS=+-:14;CIPOS=-7,7;CIEND=-9,5;CIPOS95=0,0;CIEND95=0,0;MATEID=207881_2;EVENT=207881;SU=14;PE=10;SR=4;ALG=PROD;AF=3.419e-05;NSAMP=1;MSQ=230.5;RECLASSIFIED;AC=1;AN=29246;NFAM=1	SVTYPE=BND;POS=86240189;STRANDS=+-:14;CIPOS=-9,5;CIEND=-7,7;CIPOS95=0,0;CIEND95=0,0;MATEID=207881_1;EVENT=207881;SECONDARY;SU=14;PE=10;SR=4;ALG=PROD;AF=3.419e-05;NSAMP=1;MSQ=230.5;RECLASSIFIED;AC=1;AN=29246;NFAM=1
chr14	86239980	86240033	chr14	86240353	86240400	207882	2374.16	+	-	BND	LOW	207882_1	N	N[chr14:86240378[	207882_2	N	]chr14:86240008]N	SVTYPE=BND;POS=86240008;STRANDS=+-:17;CIPOS=-28,25;CIEND=-24,23;CIPOS95=0,0;CIEND95=0,0;MATEID=207882_2;EVENT=207882;SU=17;PE=2;SR=15;ALG=PROD;AF=0.00147;NSAMP=43;MSQ=19.14;RECLASSIFIED;AC=43;AN=29246;NFAM=43	SVTYPE=BND;POS=86240378;STRANDS=+-:17;CIPOS=-24,23;CIEND=-28,25;CIPOS95=0,0;CIEND95=0,0;MATEID=207882_1;EVENT=207882;SECONDARY;SU=17;PE=2;SR=15;ALG=PROD;AF=0.00147;NSAMP=43;MSQ=19.14;RECLASSIFIED;AC=43;AN=29246;NFAM=43
chr14	86243635	86243646	chr14	86243711	86243722	207883	489.39	+	-	BND	LOW	207883_1	N	N[chr14:86243718[	207883_2	N	]chr14:86243641]N	SVTYPE=BND;POS=86243641;STRANDS=+-:6;CIPOS=-6,5;CIEND=-6,5;CIPOS95=0,0;CIEND95=0,0;MATEID=207883_2;EVENT=207883;SU=6;PE=0;SR=6;ALG=PROD;AF=0.0003421;NSAMP=10;MSQ=13.11;RECLASSIFIED;AC=10;AN=29232;NFAM=10	SVTYPE=BND;POS=86243718;STRANDS=+-:6;CIPOS=-6,5;CIEND=-6,5;CIPOS95=0,0;CIEND95=0,0;MATEID=207883_1;EVENT=207883;SECONDARY;SU=6;PE=0;SR=6;ALG=PROD;AF=0.0003421;NSAMP=10;MSQ=13.11;RECLASSIFIED;AC=10;AN=29232;NFAM=10
chr14	86248587	86248588	chr14	86248654	86248655	207884	18134.6	+	-	BND	PASS	207884_1	N	N[chr14:86248656[	207884_2	N	]chr14:86248588]N	SVTYPE=BND;POS=86248588;STRANDS=+-:673;CIPOS=-1,0;CIEND=-1,0;CIPOS95=0,0;CIEND95=0,0;MATEID=207884_2;EVENT=207884;SU=673;PE=5;SR=668;ALG=PROD;AF=0.001539;NSAMP=45;MSQ=250.76;RECLASSIFIED;AC=45;AN=29242;NFAM=43	SVTYPE=BND;POS=86248656;STRANDS=+-:673;CIPOS=-1,0;CIEND=-1,0;CIPOS95=0,0;CIEND95=0,0;MATEID=207884_1;EVENT=207884;SECONDARY;SU=673;PE=5;SR=668;ALG=PROD;AF=0.001539;NSAMP=45;MSQ=250.76;RECLASSIFIED;AC=45;AN=29242;NFAM=43
chr14	86261761	86261780	chr14	86261859	86261878	207886	398.05	+	-	BND	PASS	207886_1	N	N[chr14:86261870[	207886_2	N	]chr14:86261771]N	SVTYPE=BND;POS=86261771;STRANDS=+-:14;CIPOS=-10,9;CIEND=-10,9;CIPOS95=0,0;CIEND95=0,0;MATEID=207886_2;EVENT=207886;SU=14;PE=0;SR=14;ALG=PROD;AF=3.42e-05;NSAMP=1;MSQ=386.68;RECLASSIFIED;AC=1;AN=29244;NFAM=1	SVTYPE=BND;POS=86261870;STRANDS=+-:14;CIPOS=-10,9;CIEND=-10,9;CIPOS95=0,0;CIEND95=0,0;MATEID=207886_1;EVENT=207886;SECONDARY;SU=14;PE=0;SR=14;ALG=PROD;AF=3.42e-05;NSAMP=1;MSQ=386.68;RECLASSIFIED;AC=1;AN=29244;NFAM=1
chr14	86265629	86265646	chr14	86265783	86265800	207887	125.92	+	-	DEL	PASS	207887	N	<DEL>	.	.	.	SVTYPE=DEL;POS=86265638;SVLEN=-154;END=86265792;STRANDS=+-:4;CIPOS=-9,8;CIEND=-9,8;CIPOS95=0,0;CIEND95=0,0;SU=4;PE=0;SR=4;ALG=PROD;AF=3.419e-05;NSAMP=1;MSQ=125.87;AC=1;AN=29246;NFAM=1	.
chr14	86279466	86279484	chr14	86279571	86279588	207889	93.6	+	-	DEL	PASS	207889	N	<DEL>	.	.	.	SVTYPE=DEL;POS=86279476;SVLEN=-104;END=86279580;STRANDS=+-:5;CIPOS=-10,8;CIEND=-9,8;CIPOS95=0,0;CIEND95=0,0;SU=5;PE=1;SR=4;ALG=PROD;AF=3.419e-05;NSAMP=1;MSQ=89.93;AC=1;AN=29246;NFAM=1	.
chr14	86281538	86281955	chr15	58878563	58879078	33275	137.13	-	-	BND	LOW	33275_1	N	[chr15:58879050[N	33275_2	N	[chr14:86281927[N	SVTYPE=BND;POS=86281927;STRANDS=--:21;IMPRECISE;CIPOS=-388,29;CIEND=-486,29;CIPOS95=-62,29;CIEND95=-87,29;MATEID=33275_2;EVENT=33275;SU=21;PE=21;SR=0;ALG=PROD;AF=6.839e-05;NSAMP=2;MSQ=68.55;AC=2;AN=29246;NFAM=2	SVTYPE=BND;POS=58879050;STRANDS=--:21;IMPRECISE;CIPOS=-486,29;CIEND=-388,29;CIPOS95=-87,29;CIEND95=-62,29;MATEID=33275_1;EVENT=33275;SECONDARY;SU=21;PE=21;SR=0;ALG=PROD;AF=6.839e-05;NSAMP=2;MSQ=68.55;AC=2;AN=29246;NFAM=2
chr14	86281917	86281962	chr15	58879324	58879367	33129	253.75	+	+	BND	LOW	33129_1	N	N]chr15:58879346]	33129_2	N	N]chr14:86281940]	SVTYPE=BND;POS=86281940;STRANDS=++:50;CIPOS=-23,22;CIEND=-22,21;CIPOS95=0,0;CIEND95=0,0;MATEID=33129_2;EVENT=33129;SU=50;PE=24;SR=26;ALG=PROD;AF=6.839e-05;NSAMP=2;MSQ=126.86;AC=2;AN=29246;NFAM=2	SVTYPE=BND;POS=58879346;STRANDS=++:50;CIPOS=-22,21;CIEND=-23,22;CIPOS95=0,0;CIEND95=0,0;MATEID=33129_1;EVENT=33129;SECONDARY;SU=50;PE=24;SR=26;ALG=PROD;AF=6.839e-05;NSAMP=2;MSQ=126.86;AC=2;AN=29246;NFAM=2
chr14	86287044	86287061	chr14	86287317	86287334	207890	14435.7	+	-	BND	LOW	207890_1	N	N[chr14:86287327[	207890_2	N	]chr14:86287053]N	SVTYPE=BND;POS=86287053;STRANDS=+-:4;CIPOS=-9,8;CIEND=-9,8;CIPOS95=0,0;CIEND95=0,0;MATEID=207890_2;EVENT=207890;SU=4;PE=0;SR=4;ALG=PROD;AF=0.01125;NSAMP=329;MSQ=26.15;RECLASSIFIED;AC=329;AN=29246;NFAM=324	SVTYPE=BND;POS=86287327;STRANDS=+-:4;CIPOS=-9,8;CIEND=-9,8;CIPOS95=0,0;CIEND95=0,0;MATEID=207890_1;EVENT=207890;SECONDARY;SU=4;PE=0;SR=4;ALG=PROD;AF=0.01125;NSAMP=329;MSQ=26.15;RECLASSIFIED;AC=329;AN=29246;NFAM=324
chr14	86287213	86287230	chr14	86287294	86287309	207891	30222.7	+	-	BND	LOW	207891_1	N	N[chr14:86287302[	207891_2	N	]chr14:86287222]N	SVTYPE=BND;POS=86287222;STRANDS=+-:65;CIPOS=-9,8;CIEND=-7,8;CIPOS95=0,0;CIEND95=0,0;MATEID=207891_2;EVENT=207891;SU=65;PE=7;SR=58;ALG=PROD;AF=0.02397;NSAMP=700;MSQ=23.98;RECLASSIFIED;AC=701;AN=29246;NFAM=695	SVTYPE=BND;POS=86287302;STRANDS=+-:65;CIPOS=-7,8;CIEND=-9,8;CIPOS95=0,0;CIEND95=0,0;MATEID=207891_1;EVENT=207891;SECONDARY;SU=65;PE=7;SR=58;ALG=PROD;AF=0.02397;NSAMP=700;MSQ=23.98;RECLASSIFIED;AC=701;AN=29246;NFAM=695
chr14	86288391	86288394	chr14	86289199	86289201	207892	16144.8	+	-	BND	PASS	207892_1	N	N[chr14:86289202[	207892_2	N	]chr14:86288393]N	SVTYPE=BND;POS=86288393;STRANDS=+-:713;CIPOS=-2,1;CIEND=-2,0;CIPOS95=0,0;CIEND95=0,0;MATEID=207892_2;EVENT=207892;SU=713;PE=400;SR=313;ALG=PROD;AF=0.001265;NSAMP=37;MSQ=383.61;RECLASSIFIED;AC=37;AN=29246;NFAM=36	SVTYPE=BND;POS=86289202;STRANDS=+-:713;CIPOS=-2,0;CIEND=-2,1;CIPOS95=0,0;CIEND95=0,0;MATEID=207892_1;EVENT=207892;SECONDARY;SU=713;PE=400;SR=313;ALG=PROD;AF=0.001265;NSAMP=37;MSQ=383.61;RECLASSIFIED;AC=37;AN=29246;NFAM=36
chr14	86291675	86292238	chr14	86296450	86296915	207893	167.57	+	-	DEL	PASS	207893	N	<DEL>	.	.	.	SVTYPE=DEL;POS=86291685;SVLEN=-5221;END=86296906;STRANDS=+-:8;IMPRECISE;CIPOS=-10,553;CIEND=-456,9;CIPOS95=-1,102;CIEND95=-78,0;SU=8;PE=8;SR=0;ALG=PROD;AF=3.419e-05;NSAMP=1;MSQ=167.57;AC=1;AN=29246;NFAM=1	.
chr14	86306314	86306332	chr20	51211046	51211065	34318	5330.94	+	+	BND	LOW	34318_1	N	N]chr20:51211056]	34318_2	N	N]chr14:86306323]	SVTYPE=BND;POS=86306323;STRANDS=++:4;IMPRECISE;CIPOS=-9,9;CIEND=-10,9;CIPOS95=-1,1;CIEND95=-1,1;MATEID=34318_2;EVENT=34318;SU=4;PE=2;SR=2;ALG=PROD;AF=0.005608;NSAMP=164;MSQ=18.24;AC=164;AN=29246;NFAM=162	SVTYPE=BND;POS=51211056;STRANDS=++:4;IMPRECISE;CIPOS=-10,9;CIEND=-9,9;CIPOS95=-1,1;CIEND95=-1,1;MATEID=34318_1;EVENT=34318;SECONDARY;SU=4;PE=2;SR=2;ALG=PROD;AF=0.005608;NSAMP=164;MSQ=18.24;AC=164;AN=29246;NFAM=162
chr14	86306507	86306511	chr14	86318604	86318610	207895	5976.64	+	-	BND	PASS	207895_1	N	N[chr14:86318609[	207895_2	N	]chr14:86306510]N	SVTYPE=BND;POS=86306510;STRANDS=+-:263;CIPOS=-3,1;CIEND=-4,2;CIPOS95=0,0;CIEND95=0,0;MATEID=207895_2;EVENT=207895;SU=263;PE=160;SR=103;ALG=PROD;AF=0.0002393;NSAMP=7;MSQ=555.79;RECLASSIFIED;AC=7;AN=29246;NFAM=7	SVTYPE=BND;POS=86318609;STRANDS=+-:263;CIPOS=-4,2;CIEND=-3,1;CIPOS95=0,0;CIEND95=0,0;MATEID=207895_1;EVENT=207895;SECONDARY;SU=263;PE=160;SR=103;ALG=PROD;AF=0.0002393;NSAMP=7;MSQ=555.79;RECLASSIFIED;AC=7;AN=29246;NFAM=7
chr14	86310222	86310272	chr14	86310404	86310451	207896	679.12	+	-	BND	LOW	207896_1	N	N[chr14:86310429[	207896_2	N	]chr14:86310243]N	SVTYPE=BND;POS=86310243;STRANDS=+-:19;CIPOS=-21,29;CIEND=-24,23;CIPOS95=0,0;CIEND95=0,0;MATEID=207896_2;EVENT=207896;SU=19;PE=3;SR=16;ALG=PROD;AF=0.0001368;NSAMP=4;MSQ=169.18;RECLASSIFIED;AC=4;AN=29246;NFAM=4	SVTYPE=BND;POS=86310429;STRANDS=+-:19;CIPOS=-24,23;CIEND=-21,29;CIPOS95=0,0;CIEND95=0,0;MATEID=207896_1;EVENT=207896;SECONDARY;SU=19;PE=3;SR=16;ALG=PROD;AF=0.0001368;NSAMP=4;MSQ=169.18;RECLASSIFIED;AC=4;AN=29246;NFAM=4
chr14	86313042	86313626	chr14	86314575	86314905	207897	1082.98	+	-	DEL	PASS	207897	N	<DEL>	.	.	.	SVTYPE=DEL;POS=86313052;SVLEN=-1839;END=86314891;STRANDS=+-:18;IMPRECISE;CIPOS=-10,574;CIEND=-316,14;CIPOS95=-10,130;CIEND95=-73,14;SU=18;PE=18;SR=0;ALG=PROD;AF=0.0002052;NSAMP=6;MSQ=180.49;AC=6;AN=29246;NFAM=3	.
chr14	86323847	86323893	chr14	86324167	86324215	207899	2050.2	+	-	BND	LOW	207899_1	N	N[chr14:86324193[	207899_2	N	]chr14:86323871]N	SVTYPE=BND;POS=86323871;STRANDS=+-:36;CIPOS=-24,22;CIEND=-25,23;CIPOS95=0,0;CIEND95=0,0;MATEID=207899_2;EVENT=207899;SU=36;PE=8;SR=28;ALG=PROD;AF=0.0005129;NSAMP=15;MSQ=133.23;RECLASSIFIED;AC=15;AN=29244;NFAM=15	SVTYPE=BND;POS=86324193;STRANDS=+-:36;CIPOS=-25,23;CIEND=-24,22;CIPOS95=0,0;CIEND95=0,0;MATEID=207899_1;EVENT=207899;SECONDARY;SU=36;PE=8;SR=28;ALG=PROD;AF=0.0005129;NSAMP=15;MSQ=133.23;RECLASSIFIED;AC=15;AN=29244;NFAM=15
chr14	86328914	86328961	chr14	86329357	86329413	207901	1897.71	+	-	BND	LOW	207901_1	N	N[chr14:86329385[	207901_2	N	]chr14:86328941]N	SVTYPE=BND;POS=86328941;STRANDS=+-:33;CIPOS=-27,20;CIEND=-27,29;CIPOS95=0,0;CIEND95=0,0;MATEID=207901_2;EVENT=207901;SU=33;PE=7;SR=26;ALG=PROD;AF=0.0003419;NSAMP=10;MSQ=32.68;RECLASSIFIED;AC=10;AN=29246;NFAM=10	SVTYPE=BND;POS=86329385;STRANDS=+-:33;CIPOS=-27,29;CIEND=-27,20;CIPOS95=0,0;CIEND95=0,0;MATEID=207901_1;EVENT=207901;SECONDARY;SU=33;PE=7;SR=26;ALG=PROD;AF=0.0003419;NSAMP=10;MSQ=32.68;RECLASSIFIED;AC=10;AN=29246;NFAM=10
chr14	86328928	86328934	chr14	86329063	86329071	207900	2412.77	+	-	DEL	PASS	207900	N	<DEL>	.	.	.	SVTYPE=DEL;POS=86328931;SVLEN=-136;END=86329067;STRANDS=+-:93;CIPOS=-3,3;CIEND=-4,4;CIPOS95=0,0;CIEND95=0,0;SU=93;PE=0;SR=93;ALG=PROD;AF=0.0003077;NSAMP=9;MSQ=244.11;AC=9;AN=29246;NFAM=9	.
chr14	86345212	86345217	chr14	86356506	86356510	207903	11458.8	+	-	BND	PASS	207903_1	N	N[chr14:86356510[	207903_2	N	]chr14:86345215]N	SVTYPE=BND;POS=86345215;STRANDS=+-:443;CIPOS=-3,2;CIEND=-3,1;CIPOS95=0,0;CIEND95=0,0;MATEID=207903_2;EVENT=207903;SU=443;PE=312;SR=131;ALG=PROD;AF=6.839e-05;NSAMP=2;MSQ=473.57;RECLASSIFIED;AC=2;AN=29246;NFAM=2	SVTYPE=BND;POS=86356510;STRANDS=+-:443;CIPOS=-3,1;CIEND=-3,2;CIPOS95=0,0;CIEND95=0,0;MATEID=207903_1;EVENT=207903;SECONDARY;SU=443;PE=312;SR=131;ALG=PROD;AF=6.839e-05;NSAMP=2;MSQ=473.57;RECLASSIFIED;AC=2;AN=29246;NFAM=2
chr14	86362452	86362509	chr19	1692718	1692775	33936	9878.64	-	-	BND	LOW	33936_1	N	[chr19:1692748[N	33936_2	N	[chr14:86362482[N	SVTYPE=BND;POS=86362482;STRANDS=--:12;CIPOS=-29,28;CIEND=-29,28;CIPOS95=0,0;CIEND95=0,0;MATEID=33936_2;EVENT=33936;SU=12;PE=0;SR=12;ALG=PROD;AF=0.008446;NSAMP=247;MSQ=22.12;AC=247;AN=29246;NFAM=246	SVTYPE=BND;POS=1692748;STRANDS=--:12;CIPOS=-29,28;CIEND=-29,28;CIPOS95=0,0;CIEND95=0,0;MATEID=33936_1;EVENT=33936;SECONDARY;SU=12;PE=0;SR=12;ALG=PROD;AF=0.008446;NSAMP=247;MSQ=22.12;AC=247;AN=29246;NFAM=246
chr14	86375647	86375666	chr17	36715513	36715532	33591	60.63	+	-	BND	LOW	33591_1	N	N[chr17:36715524[	33591_2	N	]chr14:86375657]N	SVTYPE=BND;POS=86375657;STRANDS=+-:6;IMPRECISE;CIPOS=-10,9;CIEND=-10,9;CIPOS95=-1,1;CIEND95=-1,0;MATEID=33591_2;EVENT=33591;SU=6;PE=4;SR=2;ALG=PROD;AF=3.419e-05;NSAMP=1;MSQ=6.93;AC=1;AN=29246;NFAM=1	SVTYPE=BND;POS=36715524;STRANDS=+-:6;IMPRECISE;CIPOS=-10,9;CIEND=-10,9;CIPOS95=-1,0;CIEND95=-1,1;MATEID=33591_1;EVENT=33591;SECONDARY;SU=6;PE=4;SR=2;ALG=PROD;AF=3.419e-05;NSAMP=1;MSQ=6.93;AC=1;AN=29246;NFAM=1
chr14	86394814	86394833	chr14	86412391	86412398	207904	437.59	+	-	DEL	PASS	207904	N	<DEL>	.	.	.	SVTYPE=DEL;POS=86394824;SVLEN=-17572;END=86412396;STRANDS=+-:18;CIPOS=-10,9;CIEND=-5,2;CIPOS95=0,0;CIEND95=0,0;SU=18;PE=11;SR=7;ALG=PROD;AF=3.419e-05;NSAMP=1;MSQ=437.59;AC=1;AN=29246;NFAM=1	.
chr14	86394939	86395221	chr14	86420838	86421097	478292	172.31	-	+	DUP	PASS	478292	N	<DUP>	.	.	.	SVTYPE=DUP;POS=86395212;SVLEN=25636;END=86420848;STRANDS=-+:17;IMPRECISE;CIPOS=-273,9;CIEND=-10,249;CIPOS95=-70,2;CIEND95=-2,52;SU=17;PE=17;SR=0;ALG=PROD;AF=3.419e-05;NSAMP=1;MSQ=171.28;AC=1;AN=29246;NFAM=1	.
chr14	86407256	86407274	chr14	86410062	86410079	562698	320.23	-	-	BND	PASS	562698_1	N	[chr14:86410071[N	562698_2	N	[chr14:86407267[N	SVTYPE=BND;POS=86407267;STRANDS=--:24;CIPOS=-10,8;CIEND=-8,9;CIPOS95=0,0;CIEND95=0,0;MATEID=562698_2;EVENT=562698;SU=24;PE=16;SR=8;ALG=PROD;AF=3.419e-05;NSAMP=1;MSQ=320.23;AC=1;AN=29246;NFAM=1	SVTYPE=BND;POS=86410071;STRANDS=--:24;CIPOS=-8,9;CIEND=-10,8;CIPOS95=0,0;CIEND95=0,0;MATEID=562698_1;EVENT=562698;SECONDARY;SU=24;PE=16;SR=8;ALG=PROD;AF=3.419e-05;NSAMP=1;MSQ=320.23;AC=1;AN=29246;NFAM=1
chr14	86407628	86407680	chr14	86408769	86408828	207905	518.44	+	-	DEL	PASS	207905	N	<DEL>	.	.	.	SVTYPE=DEL;POS=86407653;SVLEN=-1146;END=86408799;STRANDS=+-:24;CIPOS=-25,27;CIEND=-30,29;CIPOS95=0,0;CIEND95=0,0;SU=24;PE=17;SR=7;ALG=PROD;AF=6.839e-05;NSAMP=2;MSQ=259.22;AC=2;AN=29246;NFAM=2	.
chr14	86407659	86407664	chr14	86410008	86410013	562699	374.27	+	+	BND	PASS	562699_1	N	N]chr14:86410011]	562699_2	N	N]chr14:86407662]	SVTYPE=BND;POS=86407662;STRANDS=++:25;CIPOS=-3,2;CIEND=-3,2;CIPOS95=0,0;CIEND95=0,0;MATEID=562699_2;EVENT=562699;SU=25;PE=14;SR=11;ALG=PROD;AF=3.419e-05;NSAMP=1;MSQ=374.27;AC=1;AN=29246;NFAM=1	SVTYPE=BND;POS=86410011;STRANDS=++:25;CIPOS=-3,2;CIEND=-3,2;CIPOS95=0,0;CIEND95=0,0;MATEID=562699_1;EVENT=562699;SECONDARY;SU=25;PE=14;SR=11;ALG=PROD;AF=3.419e-05;NSAMP=1;MSQ=374.27;AC=1;AN=29246;NFAM=1
chr14	86418827	86418831	chr14	86420058	86420062	478293	3595.4	-	+	BND	LOW	478293_1	N	]chr14:86420060]N	478293_2	N	N[chr14:86418831[	SVTYPE=BND;POS=86418831;STRANDS=-+:354;CIPOS=-3,1;CIEND=-2,2;CIPOS95=0,0;CIEND95=0,0;MATEID=478293_2;EVENT=478293;SU=354;PE=238;SR=116;ALG=PROD;AF=0.0003761;NSAMP=11;MSQ=119.12;RECLASSIFIED;AC=11;AN=29246;NFAM=11	SVTYPE=BND;POS=86420060;STRANDS=-+:354;CIPOS=-2,2;CIEND=-3,1;CIPOS95=0,0;CIEND95=0,0;MATEID=478293_1;EVENT=478293;SECONDARY;SU=354;PE=238;SR=116;ALG=PROD;AF=0.0003761;NSAMP=11;MSQ=119.12;RECLASSIFIED;AC=11;AN=29246;NFAM=11
chr14	86419780	86419787	chr14	86505972	86505976	207907	6827.5	+	-	BND	PASS	207907_1	N	N[chr14:86505976[	207907_2	N	]chr14:86419784]N	SVTYPE=BND;POS=86419784;STRANDS=+-:305;CIPOS=-4,3;CIEND=-3,1;CIPOS95=0,0;CIEND95=0,0;MATEID=207907_2;EVENT=207907;SU=305;PE=183;SR=122;ALG=PROD;AF=0.0002052;NSAMP=6;MSQ=385.59;RECLASSIFIED;AC=6;AN=29246;NFAM=6	SVTYPE=BND;POS=86505976;STRANDS=+-:305;CIPOS=-3,1;CIEND=-4,3;CIPOS95=0,0;CIEND95=0,0;MATEID=207907_1;EVENT=207907;SECONDARY;SU=305;PE=183;SR=122;ALG=PROD;AF=0.0002052;NSAMP=6;MSQ=385.59;RECLASSIFIED;AC=6;AN=29246;NFAM=6
chr14	86444014	86444033	chr14	86444266	86444285	207909	10996.2	+	-	BND	LOW	207909_1	N	N[chr14:86444277[	207909_2	N	]chr14:86444024]N	SVTYPE=BND;POS=86444024;STRANDS=+-:4;IMPRECISE;CIPOS=-10,9;CIEND=-10,9;CIPOS95=-1,1;CIEND95=-1,1;MATEID=207909_2;EVENT=207909;SU=4;PE=2;SR=2;ALG=PROD;AF=0.0007259;NSAMP=20;MSQ=70.16;RECLASSIFIED;AC=21;AN=28928;NFAM=20	SVTYPE=BND;POS=86444277;STRANDS=+-:4;IMPRECISE;CIPOS=-10,9;CIEND=-10,9;CIPOS95=-1,1;CIEND95=-1,1;MATEID=207909_1;EVENT=207909;SECONDARY;SU=4;PE=2;SR=2;ALG=PROD;AF=0.0007259;NSAMP=20;MSQ=70.16;RECLASSIFIED;AC=21;AN=28928;NFAM=20
chr14	86452003	86452611	chr17	80665396	80665962	33732	46.51	+	+	BND	LOW	33732_1	N	N]chr17:80665406]	33732_2	N	N]chr14:86452009]	SVTYPE=BND;POS=86452009;STRANDS=++:7;IMPRECISE;CIPOS=-6,602;CIEND=-10,556;CIPOS95=0,132;CIEND95=-2,99;MATEID=33732_2;EVENT=33732;SU=7;PE=7;SR=0;ALG=PROD;AF=0.0001026;NSAMP=3;MSQ=12.63;AC=3;AN=29246;NFAM=3	SVTYPE=BND;POS=80665406;STRANDS=++:7;IMPRECISE;CIPOS=-10,556;CIEND=-6,602;CIPOS95=-2,99;CIEND95=0,132;MATEID=33732_1;EVENT=33732;SECONDARY;SU=7;PE=7;SR=0;ALG=PROD;AF=0.0001026;NSAMP=3;MSQ=12.63;AC=3;AN=29246;NFAM=3
chr14	86453586	86453901	chr14	86459389	86459751	207911	173.77	+	-	DEL	PASS	207911	N	<DEL>	.	.	.	SVTYPE=DEL;POS=86453596;SVLEN=-6147;END=86459743;STRANDS=+-:7;IMPRECISE;CIPOS=-10,305;CIEND=-354,8;CIPOS95=-2,79;CIEND95=-111,0;SU=7;PE=7;SR=0;ALG=PROD;AF=3.419e-05;NSAMP=1;MSQ=173.77;AC=1;AN=29246;NFAM=1	.
chr14	86455170	86455173	chr14	86513888	86513890	207912	557.45	+	-	DEL	PASS	207912	N	<DEL>	.	.	.	SVTYPE=DEL;POS=86455172;SVLEN=-58718;END=86513890;STRANDS=+-:27;CIPOS=-2,1;CIEND=-2,0;CIPOS95=0,0;CIEND95=0,0;SU=27;PE=14;SR=13;ALG=PROD;AF=3.419e-05;NSAMP=1;MSQ=557.38;AC=1;AN=29246;NFAM=1	.
chr14	86456923	86457053	chr14	86457246	86457358	562700	24.35	+	+	INV	LOW	562700	N	<INV>	.	.	.	SVTYPE=INV;POS=86457053;SVLEN=290;END=86457343;STRANDS=++:1,--:3;IMPRECISE;CIPOS=-130,0;CIEND=-97,15;CIPOS95=-103,0;CIEND95=-90,6;SU=4;PE=4;SR=0;ALG=PROD;AF=3.419e-05;NSAMP=1;MSQ=20.82;AC=1;AN=29246;NFAM=1	.
chr14	86465556	86465556	chr14	86465623	86465623	207913	2.1038e+06	+	-	BND	LOW	207913_1	N	N[chr14:86465624[	207913_2	N	]chr14:86465556]N	SVTYPE=BND;POS=86465556;STRANDS=+-:2394;CIPOS=0,0;CIEND=0,0;CIPOS95=0,0;CIEND95=0,0;MATEID=207913_2;EVENT=207913;SU=2394;PE=147;SR=2247;ALG=PROD;AF=0.5344;NSAMP=11270;MSQ=106.5;RECLASSIFIED;AC=15624;AN=29234;NFAM=10406	SVTYPE=BND;POS=86465624;STRANDS=+-:2394;CIPOS=0,0;CIEND=0,0;CIPOS95=0,0;CIEND95=0,0;MATEID=207913_1;EVENT=207913;SECONDARY;SU=2394;PE=147;SR=2247;ALG=PROD;AF=0.5344;NSAMP=11270;MSQ=106.5;RECLASSIFIED;AC=15624;AN=29234;NFAM=10406
chr14	86465599	86465616	chrX	101842292	101842309	34908	1507.82	-	-	BND	LOW	34908_1	N	[chrX:101842302[N	34908_2	N	[chr14:86465609[N	SVTYPE=BND;POS=86465609;STRANDS=--:4;CIPOS=-9,8;CIEND=-9,8;CIPOS95=0,0;CIEND95=0,0;MATEID=34908_2;EVENT=34908;SU=4;PE=0;SR=4;ALG=PROD;AF=0.001881;NSAMP=51;MSQ=21.2;AC=55;AN=29246;NFAM=51	SVTYPE=BND;POS=101842302;STRANDS=--:4;CIPOS=-9,8;CIEND=-9,8;CIPOS95=0,0;CIEND95=0,0;MATEID=34908_1;EVENT=34908;SECONDARY;SU=4;PE=0;SR=4;ALG=PROD;AF=0.001881;NSAMP=51;MSQ=21.2;AC=55;AN=29246;NFAM=51
chr14	86465615	86465632	chr17	39158142	39158159	33602	519092.0	-	+	BND	LOW	33602_1	N	]chr17:39158151]N	33602_2	N	N[chr14:86465625[	SVTYPE=BND;POS=86465625;STRANDS=-+:27;CIPOS=-9,8;CIEND=-9,8;CIPOS95=0,0;CIEND95=0,0;MATEID=33602_2;EVENT=33602;SU=27;PE=0;SR=27;ALG=PROD;AF=0.2162;NSAMP=6311;MSQ=45.78;AC=6323;AN=29246;NFAM=5901	SVTYPE=BND;POS=39158151;STRANDS=-+:27;CIPOS=-9,8;CIEND=-9,8;CIPOS95=0,0;CIEND95=0,0;MATEID=33602_1;EVENT=33602;SECONDARY;SU=27;PE=0;SR=27;ALG=PROD;AF=0.2162;NSAMP=6311;MSQ=45.78;AC=6323;AN=29246;NFAM=5901
chr14	86465618	86465633	chr19	32392432	32392449	34040	20714.3	-	+	BND	LOW	34040_1	N	]chr19:32392441]N	34040_2	N	N[chr14:86465629[	SVTYPE=BND;POS=86465629;STRANDS=-+:4;IMPRECISE;CIPOS=-10,5;CIEND=-9,8;CIPOS95=-1,0;CIEND95=0,0;MATEID=34040_2;EVENT=34040;SU=4;PE=0;SR=4;ALG=PROD;AF=0.01542;NSAMP=451;MSQ=27.81;AC=451;AN=29246;NFAM=443	SVTYPE=BND;POS=32392441;STRANDS=-+:4;IMPRECISE;CIPOS=-9,8;CIEND=-10,5;CIPOS95=0,0;CIEND95=-1,0;MATEID=34040_1;EVENT=34040;SECONDARY;SU=4;PE=0;SR=4;ALG=PROD;AF=0.01542;NSAMP=451;MSQ=27.81;AC=451;AN=29246;NFAM=443
chr14	86477961	86478634	chr14	86478723	86478732	562701	320.64	+	+	INV	LOW	562701	N	<INV>	.	.	.	SVTYPE=INV;POS=86478625;SVLEN=98;END=86478723;STRANDS=++:1,--:3;IMPRECISE;CIPOS=-664,9;CIEND=0,9;CIPOS95=-333,2;CIEND95=0,3;SU=4;PE=4;SR=0;ALG=PROD;AF=0.0004787;NSAMP=14;MSQ=17.27;AC=14;AN=29246;NFAM=14	.
chr14	86494402	86494410	chr14	86494473	86494480	207914	2469.91	+	-	DEL	PASS	207914	N	<DEL>	.	.	.	SVTYPE=DEL;POS=86494406;SVLEN=-71;END=86494477;STRANDS=+-:92;CIPOS=-4,4;CIEND=-4,3;CIPOS95=0,0;CIEND95=0,0;SU=92;PE=0;SR=92;ALG=PROD;AF=0.0002393;NSAMP=7;MSQ=296.36;AC=7;AN=29246;NFAM=7	.
chr14	86525593	86525598	chr14	86526264	86526270	207916	503.33	+	-	DEL	PASS	207916	N	<DEL>	.	.	.	SVTYPE=DEL;POS=86525596;SVLEN=-672;END=86526268;STRANDS=+-:17;CIPOS=-3,2;CIEND=-4,2;CIPOS95=0,0;CIEND95=0,0;SU=17;PE=7;SR=10;ALG=PROD;AF=3.419e-05;NSAMP=1;MSQ=488.5;AC=1;AN=29246;NFAM=1	.
chr14	86530900	86530906	chr14	86534397	86534401	207917	4816.59	+	-	DEL	PASS	207917	N	<DEL>	.	.	.	SVTYPE=DEL;POS=86530904;SVLEN=-3496;END=86534400;STRANDS=+-:211;CIPOS=-4,2;CIEND=-3,1;CIPOS95=0,0;CIEND95=0,0;SU=211;PE=125;SR=86;ALG=PROD;AF=0.0002393;NSAMP=7;MSQ=634.13;AC=7;AN=29246;NFAM=6	.
chr14	86549320	86549339	chr16	3956493	3956512	33315	383630.0	-	+	BND	LOW	33315_1	N	]chr16:3956503]N	33315_2	N	N[chr14:86549331[	SVTYPE=BND;POS=86549331;STRANDS=-+:4;IMPRECISE;CIPOS=-10,9;CIEND=-10,9;CIPOS95=-1,0;CIEND95=-1,1;MATEID=33315_2;EVENT=33315;SU=4;PE=1;SR=3;ALG=PROD;AF=0.2011;NSAMP=5878;MSQ=39.13;AC=5880;AN=29246;NFAM=5524	SVTYPE=BND;POS=3956503;STRANDS=-+:4;IMPRECISE;CIPOS=-10,9;CIEND=-10,9;CIPOS95=-1,1;CIEND95=-1,0;MATEID=33315_1;EVENT=33315;SECONDARY;SU=4;PE=1;SR=3;ALG=PROD;AF=0.2011;NSAMP=5878;MSQ=39.13;AC=5880;AN=29246;NFAM=5524
chr14	86562231	86562240	chr14	86562473	86562482	207919	211.71	+	-	DEL	PASS	207919	N	<DEL>	.	.	.	SVTYPE=DEL;POS=86562236;SVLEN=-242;END=86562478;STRANDS=+-:7;CIPOS=-5,4;CIEND=-5,4;CIPOS95=0,0;CIEND95=0,0;SU=7;PE=0;SR=7;ALG=PROD;AF=3.419e-05;NSAMP=1;MSQ=203.77;AC=1;AN=29246;NFAM=1	.
chr14	86563965	86563984	chr14	86565813	86565815	207920	830.16	+	-	DEL	PASS	207920	N	<DEL>	.	.	.	SVTYPE=DEL;POS=86563975;SVLEN=-1840;END=86565815;STRANDS=+-:37;CIPOS=-10,9;CIEND=-2,0;CIPOS95=0,0;CIEND95=0,0;SU=37;PE=21;SR=16;ALG=PROD;AF=3.419e-05;NSAMP=1;MSQ=830.16;AC=1;AN=29246;NFAM=1	.
chr14	86573120	86573125	chr14	86850162	86850181	207921	731.6	+	-	DEL	PASS	207921	N	<DEL>	.	.	.	SVTYPE=DEL;POS=86573123;SVLEN=-277049;END=86850172;STRANDS=+-:27;CIPOS=-3,2;CIEND=-10,9;CIPOS95=0,0;CIEND95=0,0;SU=27;PE=17;SR=10;ALG=PROD;AF=3.419e-05;NSAMP=1;MSQ=731.6;AC=1;AN=29246;NFAM=1	.
chr14	86574165	86574224	chr14	86669688	86669733	207922	1621.5	+	-	DEL	PASS	207922	N	<DEL>	.	.	.	SVTYPE=DEL;POS=86574195;SVLEN=-95517;END=86669712;STRANDS=+-:72;CIPOS=-30,29;CIEND=-24,21;CIPOS95=0,0;CIEND95=0,0;SU=72;PE=46;SR=26;ALG=PROD;AF=0.0001026;NSAMP=3;MSQ=540.41;AC=3;AN=29246;NFAM=3	.
chr14	86577288	86577297	chr14	86585752	86585764	207923	2388.21	+	-	DEL	PASS	207923	N	<DEL>	.	.	.	SVTYPE=DEL;POS=86577293;SVLEN=-8466;END=86585759;STRANDS=+-:116;CIPOS=-5,4;CIEND=-7,5;CIPOS95=0,0;CIEND95=0,0;SU=116;PE=60;SR=56;ALG=PROD;AF=0.0002052;NSAMP=6;MSQ=269.13;AC=6;AN=29246;NFAM=6	.
chr14	86586280	86586291	chr14	86586523	86586534	207924	305.85	+	-	BND	LOW	207924_1	N	N[chr14:86586530[	207924_2	N	]chr14:86586286]N	SVTYPE=BND;POS=86586286;STRANDS=+-:6;CIPOS=-6,5;CIEND=-6,5;CIPOS95=0,0;CIEND95=0,0;MATEID=207924_2;EVENT=207924;SU=6;PE=0;SR=6;ALG=PROD;AF=3.419e-05;NSAMP=1;MSQ=12.11;RECLASSIFIED;AC=1;AN=29246;NFAM=1	SVTYPE=BND;POS=86586530;STRANDS=+-:6;CIPOS=-6,5;CIEND=-6,5;CIPOS95=0,0;CIEND95=0,0;MATEID=207924_1;EVENT=207924;SECONDARY;SU=6;PE=0;SR=6;ALG=PROD;AF=3.419e-05;NSAMP=1;MSQ=12.11;RECLASSIFIED;AC=1;AN=29246;NFAM=1
chr14	86586555	86586555	chr14	86588118	86588118	207925	1.09152e+06	+	-	DEL	PASS	207925	N	<DEL>	.	.	.	SVTYPE=DEL;POS=86586555;SVLEN=-1563;END=86588118;STRANDS=+-:46500;CIPOS=0,0;CIEND=0,0;CIPOS95=0,0;CIEND95=0,0;SU=46500;PE=26856;SR=19644;ALG=PROD;AF=0.04619;NSAMP=1311;MSQ=524.63;MEDGQR=4.61;Q10GQR=4.37;AC=1351;AN=29246;NFAM=1264	.
chr14	86593099	86593503	chr14	86610411	86610881	562702	229.68	-	-	BND	LOW	562702_1	N	[chr14:86610853[N	562702_2	N	[chr14:86593475[N	SVTYPE=BND;POS=86593475;STRANDS=--:11;IMPRECISE;CIPOS=-375,29;CIEND=-441,29;CIPOS95=-69,29;CIEND95=-90,29;MATEID=562702_2;EVENT=562702;SU=11;PE=11;SR=0;ALG=PROD;AF=0.0002393;NSAMP=7;MSQ=17.11;AC=7;AN=29246;NFAM=7	SVTYPE=BND;POS=86610853;STRANDS=--:11;IMPRECISE;CIPOS=-441,29;CIEND=-375,29;CIPOS95=-90,29;CIEND95=-69,29;MATEID=562702_1;EVENT=562702;SECONDARY;SU=11;PE=11;SR=0;ALG=PROD;AF=0.0002393;NSAMP=7;MSQ=17.11;AC=7;AN=29246;NFAM=7
chr14	86593431	86593579	chr14	86611023	86611375	562703	1672.05	+	+	BND	LOW	562703_1	N	N]chr14:86611042]	562703_2	N	N]chr14:86593441]	SVTYPE=BND;POS=86593441;STRANDS=++:191;IMPRECISE;CIPOS=-10,138;CIEND=-19,333;CIPOS95=-3,3;CIEND95=-14,14;MATEID=562703_2;EVENT=562703;SU=191;PE=191;SR=0;ALG=PROD;AF=0.001436;NSAMP=42;MSQ=36.17;AC=42;AN=29246;NFAM=42	SVTYPE=BND;POS=86611042;STRANDS=++:191;IMPRECISE;CIPOS=-19,333;CIEND=-10,138;CIPOS95=-14,14;CIEND95=-3,3;MATEID=562703_1;EVENT=562703;SECONDARY;SU=191;PE=191;SR=0;ALG=PROD;AF=0.001436;NSAMP=42;MSQ=36.17;AC=42;AN=29246;NFAM=42
chr14	86608183	86608202	chr14	86612099	86612118	207926	369.49	+	-	DEL	PASS	207926	N	<DEL>	.	.	.	SVTYPE=DEL;POS=86608193;SVLEN=-3916;END=86612109;STRANDS=+-:17;CIPOS=-10,9;CIEND=-10,9;CIPOS95=0,0;CIEND95=0,0;SU=17;PE=11;SR=6;ALG=PROD;AF=3.419e-05;NSAMP=1;MSQ=362.63;AC=1;AN=29246;NFAM=1	.
chr14	86612658	86612673	chr14	86612743	86612748	207927	294.01	+	-	BND	PASS	207927_1	N	N[chr14:86612747[	207927_2	N	]chr14:86612668]N	SVTYPE=BND;POS=86612668;STRANDS=+-:13;CIPOS=-10,5;CIEND=-3,2;CIPOS95=0,0;CIEND95=0,0;MATEID=207927_2;EVENT=207927;SU=13;PE=0;SR=13;ALG=PROD;AF=3.419e-05;NSAMP=1;MSQ=290.75;RECLASSIFIED;AC=1;AN=29246;NFAM=1	SVTYPE=BND;POS=86612747;STRANDS=+-:13;CIPOS=-3,2;CIEND=-10,5;CIPOS95=0,0;CIEND95=0,0;MATEID=207927_1;EVENT=207927;SECONDARY;SU=13;PE=0;SR=13;ALG=PROD;AF=3.419e-05;NSAMP=1;MSQ=290.75;RECLASSIFIED;AC=1;AN=29246;NFAM=1
chr14	86616395	86616409	chr14	86758599	86758601	207928	549.9	+	-	DEL	PASS	207928	N	<DEL>	.	.	.	SVTYPE=DEL;POS=86616405;SVLEN=-142196;END=86758601;STRANDS=+-:26;CIPOS=-10,4;CIEND=-2,0;CIPOS95=0,0;CIEND95=0,0;SU=26;PE=12;SR=14;ALG=PROD;AF=3.419e-05;NSAMP=1;MSQ=545.55;AC=1;AN=29246;NFAM=1	.
chr14	86619884	86619902	chr14	86621304	86621315	478295	1105.64	-	+	DUP	PASS	478295	N	<DUP>	.	.	.	SVTYPE=DUP;POS=86619893;SVLEN=1415;END=86621308;STRANDS=-+:102;CIPOS=-9,9;CIEND=-4,7;CIPOS95=0,0;CIEND95=0,0;SU=102;PE=50;SR=52;ALG=PROD;AF=0.0002052;NSAMP=4;MSQ=276.24;AC=6;AN=29246;NFAM=4	.
chr14	86628079	86628098	chr14	86632734	86632749	562704	32.62	+	+	BND	LOW	562704_1	N	N]chr14:86632740]	562704_2	N	N]chr14:86628089]	SVTYPE=BND;POS=86628089;STRANDS=++:6;IMPRECISE;CIPOS=-10,9;CIEND=-6,9;CIPOS95=-1,1;CIEND95=-1,1;MATEID=562704_2;EVENT=562704;SU=6;PE=3;SR=3;ALG=PROD;AF=3.419e-05;NSAMP=1;MSQ=32.62;AC=1;AN=29246;NFAM=1	SVTYPE=BND;POS=86632740;STRANDS=++:6;IMPRECISE;CIPOS=-6,9;CIEND=-10,9;CIPOS95=-1,1;CIEND95=-1,1;MATEID=562704_1;EVENT=562704;SECONDARY;SU=6;PE=3;SR=3;ALG=PROD;AF=3.419e-05;NSAMP=1;MSQ=32.62;AC=1;AN=29246;NFAM=1
chr14	86632660	86632679	chr14	86637786	86637804	478298	52.91	-	+	BND	LOW	478298_1	N	]chr14:86637796]N	478298_2	N	N[chr14:86632671[	SVTYPE=BND;POS=86632671;STRANDS=-+:9;CIPOS=-10,9;CIEND=-10,8;CIPOS95=0,0;CIEND95=0,0;MATEID=478298_2;EVENT=478298;SU=9;PE=3;SR=6;ALG=PROD;AF=3.419e-05;NSAMP=1;MSQ=52.91;RECLASSIFIED;AC=1;AN=29246;NFAM=1	SVTYPE=BND;POS=86637796;STRANDS=-+:9;CIPOS=-10,8;CIEND=-10,9;CIPOS95=0,0;CIEND95=0,0;MATEID=478298_1;EVENT=478298;SECONDARY;SU=9;PE=3;SR=6;ALG=PROD;AF=3.419e-05;NSAMP=1;MSQ=52.91;RECLASSIFIED;AC=1;AN=29246;NFAM=1
chr14	86632749	86632753	chr14	86637334	86637353	562707	593.26	-	-	BND	PASS	562707_1	N	[chr14:86637345[N	562707_2	N	[chr14:86632753[N	SVTYPE=BND;POS=86632753;STRANDS=--:32;CIPOS=-3,1;CIEND=-10,9;CIPOS95=0,0;CIEND95=0,0;MATEID=562707_2;EVENT=562707;SU=32;PE=20;SR=12;ALG=PROD;AF=3.419e-05;NSAMP=1;MSQ=593.26;AC=1;AN=29246;NFAM=1	SVTYPE=BND;POS=86637345;STRANDS=--:32;CIPOS=-10,9;CIEND=-3,1;CIPOS95=0,0;CIEND95=0,0;MATEID=562707_1;EVENT=562707;SECONDARY;SU=32;PE=20;SR=12;ALG=PROD;AF=3.419e-05;NSAMP=1;MSQ=593.26;AC=1;AN=29246;NFAM=1
chr14	86663403	86663420	chr17	21536709	21536726	33546	4.6	-	+	BND	LOW	33546_1	N	]chr17:21536719]N	33546_2	N	N[chr14:86663413[	SVTYPE=BND;POS=86663413;STRANDS=-+:4;IMPRECISE;CIPOS=-9,8;CIEND=-10,7;CIPOS95=0,0;CIEND95=-2,0;MATEID=33546_2;EVENT=33546;SU=4;PE=0;SR=4;ALG=PROD;AF=3.419e-05;NSAMP=1;MSQ=4.6;AC=1;AN=29246;NFAM=1	SVTYPE=BND;POS=21536719;STRANDS=-+:4;IMPRECISE;CIPOS=-10,7;CIEND=-9,8;CIPOS95=-2,0;CIEND95=0,0;MATEID=33546_1;EVENT=33546;SECONDARY;SU=4;PE=0;SR=4;ALG=PROD;AF=3.419e-05;NSAMP=1;MSQ=4.6;AC=1;AN=29246;NFAM=1
chr14	86675424	86675431	chr14	86741518	86741523	207932	386.68	+	-	DEL	PASS	207932	N	<DEL>	.	.	.	SVTYPE=DEL;POS=86675428;SVLEN=-66094;END=86741522;STRANDS=+-:17;CIPOS=-4,3;CIEND=-4,1;CIPOS95=0,0;CIEND95=0,0;SU=17;PE=8;SR=9;ALG=PROD;AF=3.419e-05;NSAMP=1;MSQ=386.68;AC=1;AN=29246;NFAM=1	.
chr14	86685804	86685849	chr14	86685932	86685977	207933	493.38	+	-	BND	LOW	207933_1	N	N[chr14:86685956[	207933_2	N	]chr14:86685827]N	SVTYPE=BND;POS=86685827;STRANDS=+-:22;CIPOS=-23,22;CIEND=-23,22;CIPOS95=0,0;CIEND95=0,0;MATEID=207933_2;EVENT=207933;SU=22;PE=0;SR=22;ALG=PROD;AF=6.839e-05;NSAMP=2;MSQ=245.72;RECLASSIFIED;AC=2;AN=29246;NFAM=2	SVTYPE=BND;POS=86685956;STRANDS=+-:22;CIPOS=-23,22;CIEND=-23,22;CIPOS95=0,0;CIEND95=0,0;MATEID=207933_1;EVENT=207933;SECONDARY;SU=22;PE=0;SR=22;ALG=PROD;AF=6.839e-05;NSAMP=2;MSQ=245.72;RECLASSIFIED;AC=2;AN=29246;NFAM=2
chr14	86686112	86686119	chr14	86686188	86686195	207934	247.99	+	-	DEL	PASS	207934	N	<DEL>	.	.	.	SVTYPE=DEL;POS=86686116;SVLEN=-76;END=86686192;STRANDS=+-:9;CIPOS=-4,3;CIEND=-4,3;CIPOS95=0,0;CIEND95=0,0;SU=9;PE=0;SR=9;ALG=PROD;AF=3.42e-05;NSAMP=1;MSQ=227.81;AC=1;AN=29244;NFAM=1	.
chr14	86688486	86688497	chr14	86688542	86688553	207935	1748.94	+	-	BND	LOW	207935_1	N	N[chr14:86688549[	207935_2	N	]chr14:86688492]N	SVTYPE=BND;POS=86688492;STRANDS=+-:58;CIPOS=-6,5;CIEND=-6,5;CIPOS95=0,0;CIEND95=0,0;MATEID=207935_2;EVENT=207935;SU=58;PE=0;SR=58;ALG=PROD;AF=0.0003419;NSAMP=10;MSQ=167.24;RECLASSIFIED;AC=10;AN=29246;NFAM=10	SVTYPE=BND;POS=86688549;STRANDS=+-:58;CIPOS=-6,5;CIEND=-6,5;CIPOS95=0,0;CIEND95=0,0;MATEID=207935_1;EVENT=207935;SECONDARY;SU=58;PE=0;SR=58;ALG=PROD;AF=0.0003419;NSAMP=10;MSQ=167.24;RECLASSIFIED;AC=10;AN=29246;NFAM=10
chr14	86699857	86699876	chr14	86699926	86699945	207937	247.92	+	-	BND	LOW	207937_1	N	N[chr14:86699937[	207937_2	N	]chr14:86699867]N	SVTYPE=BND;POS=86699867;STRANDS=+-:10;CIPOS=-10,9;CIEND=-10,9;CIPOS95=0,0;CIEND95=0,0;MATEID=207937_2;EVENT=207937;SU=10;PE=0;SR=10;ALG=PROD;AF=3.419e-05;NSAMP=1;MSQ=245.66;RECLASSIFIED;AC=1;AN=29246;NFAM=1	SVTYPE=BND;POS=86699937;STRANDS=+-:10;CIPOS=-10,9;CIEND=-10,9;CIPOS95=0,0;CIEND95=0,0;MATEID=207937_1;EVENT=207937;SECONDARY;SU=10;PE=0;SR=10;ALG=PROD;AF=3.419e-05;NSAMP=1;MSQ=245.66;RECLASSIFIED;AC=1;AN=29246;NFAM=1
chr14	86731390	86731744	chr14	86736844	86737105	478299	81.46	-	+	DUP	PASS	478299	N	<DUP>	.	.	.	SVTYPE=DUP;POS=86731735;SVLEN=5119;END=86736854;STRANDS=-+:9;IMPRECISE;CIPOS=-345,9;CIEND=-10,251;CIPOS95=-54,2;CIEND95=-2,66;SU=9;PE=9;SR=0;ALG=PROD;AF=3.419e-05;NSAMP=1;MSQ=80.66;AC=1;AN=29246;NFAM=1	.
chr14	86740813	86740813	chr14	86740903	86740903	207938	392736.0	+	-	DEL	PASS	207938	N	<DEL>	.	.	.	SVTYPE=DEL;POS=86740813;SVLEN=-90;END=86740903;STRANDS=+-:13934;CIPOS=0,0;CIEND=0,0;CIPOS95=0,0;CIEND95=0,0;SU=13934;PE=65;SR=13869;ALG=PROD;AF=0.02613;NSAMP=754;MSQ=286.76;MEDGQR=4.17;Q10GQR=3.88;AC=764;AN=29238;NFAM=714	.
chr14	86756725	86756770	chr14	86756794	86756839	207939	542.48	+	-	BND	PASS	207939_1	N	N[chr14:86756818[	207939_2	N	]chr14:86756748]N	SVTYPE=BND;POS=86756748;STRANDS=+-:18;CIPOS=-23,22;CIEND=-23,22;CIPOS95=0,0;CIEND95=0,0;MATEID=207939_2;EVENT=207939;SU=18;PE=0;SR=18;ALG=PROD;AF=3.419e-05;NSAMP=1;MSQ=206.77;RECLASSIFIED;AC=1;AN=29246;NFAM=1	SVTYPE=BND;POS=86756818;STRANDS=+-:18;CIPOS=-23,22;CIEND=-23,22;CIPOS95=0,0;CIEND95=0,0;MATEID=207939_1;EVENT=207939;SECONDARY;SU=18;PE=0;SR=18;ALG=PROD;AF=3.419e-05;NSAMP=1;MSQ=206.77;RECLASSIFIED;AC=1;AN=29246;NFAM=1
chr14	86758205	86758205	chr14	86758270	86758270	207940	36676.5	+	-	BND	LOW	207940_1	N	N[chr14:86758271[	207940_2	N	]chr14:86758205]N	SVTYPE=BND;POS=86758205;STRANDS=+-:1132;CIPOS=0,0;CIEND=0,0;CIPOS95=0,0;CIEND95=0,0;MATEID=207940_2;EVENT=207940;SU=1132;PE=20;SR=1112;ALG=PROD;AF=0.005814;NSAMP=166;MSQ=188;RECLASSIFIED;AC=170;AN=29242;NFAM=163	SVTYPE=BND;POS=86758271;STRANDS=+-:1132;CIPOS=0,0;CIEND=0,0;CIPOS95=0,0;CIEND95=0,0;MATEID=207940_1;EVENT=207940;SECONDARY;SU=1132;PE=20;SR=1112;ALG=PROD;AF=0.005814;NSAMP=166;MSQ=188;RECLASSIFIED;AC=170;AN=29242;NFAM=163
chr14	86772722	86772837	chr14	86773254	86773342	562708	9.79	+	+	INV	LOW	562708	N	<INV>	.	.	.	SVTYPE=INV;POS=86772828;SVLEN=505;END=86773333;STRANDS=++:1,--:3;IMPRECISE;CIPOS=-106,9;CIEND=-79,9;CIPOS95=-84,1;CIEND95=-75,0;SU=4;PE=4;SR=0;ALG=PROD;AF=3.419e-05;NSAMP=1;MSQ=9.3;AC=1;AN=29246;NFAM=1	.
chr14	86782602	86782678	chr14	86850496	86850575	207943	1189.85	+	-	DEL	PASS	207943	N	<DEL>	.	.	.	SVTYPE=DEL;POS=86782629;SVLEN=-67917;END=86850546;STRANDS=+-:39;IMPRECISE;CIPOS=-27,49;CIEND=-50,29;CIPOS95=-2,2;CIEND95=-2,2;SU=39;PE=38;SR=1;ALG=PROD;AF=3.419e-05;NSAMP=1;MSQ=437.59;AC=1;AN=29246;NFAM=1	.
chr14	86786635	86787626	chr14	86788088	86789350	562709	1112.74	+	+	INV	LOW	562709	N	<INV>	.	.	.	SVTYPE=INV;POS=86787211;SVLEN=1466;END=86788677;STRANDS=++:16,--:23;IMPRECISE;CIPOS=-576,415;CIEND=-589,673;CIPOS95=-159,159;CIEND95=-223,223;SU=39;PE=37;SR=2;ALG=SUM;AF=0.0003419;NSAMP=10;MSQ=18.24;RETAINED;AC=10;AN=29246;NFAM=10	.
chr14	86788848	86788867	chr14	86790315	86790334	207944	425.57	+	-	DEL	PASS	207944	N	<DEL>	.	.	.	SVTYPE=DEL;POS=86788858;SVLEN=-1467;END=86790325;STRANDS=+-:10;CIPOS=-10,9;CIEND=-10,9;CIPOS95=0,0;CIEND95=0,0;SU=10;PE=0;SR=10;ALG=PROD;AF=3.419e-05;NSAMP=1;MSQ=425.57;AC=1;AN=29246;NFAM=1	.
chr14	86796599	86796658	chr14	86886694	86886743	207945	782.13	+	-	DEL	PASS	207945	N	<DEL>	.	.	.	SVTYPE=DEL;POS=86796629;SVLEN=-90091;END=86886720;STRANDS=+-:35;CIPOS=-30,29;CIEND=-26,23;CIPOS95=0,0;CIEND95=0,0;SU=35;PE=27;SR=8;ALG=PROD;AF=6.839e-05;NSAMP=2;MSQ=391.06;AC=2;AN=29246;NFAM=2	.
chr14	86804470	86804479	chr14	86814489	86814508	207946	260.69	+	-	DEL	PASS	207946	N	<DEL>	.	.	.	SVTYPE=DEL;POS=86804479;SVLEN=-10020;END=86814499;STRANDS=+-:14;IMPRECISE;CIPOS=-9,0;CIEND=-10,9;CIPOS95=-9,0;CIEND95=0,0;SU=14;PE=5;SR=9;ALG=PROD;AF=3.419e-05;NSAMP=1;MSQ=260.69;AC=1;AN=29246;NFAM=1	.
chr14	86806576	86806579	chr14	86808237	86808239	207948	524.45	+	-	DEL	PASS	207948	N	<DEL>	.	.	.	SVTYPE=DEL;POS=86806578;SVLEN=-1661;END=86808239;STRANDS=+-:24;CIPOS=-2,1;CIEND=-2,0;CIPOS95=0,0;CIEND95=0,0;SU=24;PE=10;SR=14;ALG=PROD;AF=3.419e-05;NSAMP=1;MSQ=524.38;AC=1;AN=29246;NFAM=1	.
chr14	86808877	86808920	chr14	86809012	86809071	207950	167.69	+	-	BND	LOW	207950_1	N	N[chr14:86809043[	207950_2	N	]chr14:86808900]N	SVTYPE=BND;POS=86808900;STRANDS=+-:8;CIPOS=-23,20;CIEND=-30,29;CIPOS95=0,0;CIEND95=0,0;MATEID=207950_2;EVENT=207950;SU=8;PE=2;SR=6;ALG=PROD;AF=6.839e-05;NSAMP=2;MSQ=25.46;RETAINED;RECLASSIFIED;AC=2;AN=29244;NFAM=2	SVTYPE=BND;POS=86809043;STRANDS=+-:8;CIPOS=-30,29;CIEND=-23,20;CIPOS95=0,0;CIEND95=0,0;MATEID=207950_1;EVENT=207950;SECONDARY;SU=8;PE=2;SR=6;ALG=PROD;AF=6.839e-05;NSAMP=2;MSQ=25.46;RETAINED;RECLASSIFIED;AC=2;AN=29244;NFAM=2
chr14	86819125	86819126	chr14	86819210	86819211	207952	654.67	+	-	DEL	PASS	207952	N	<DEL>	.	.	.	SVTYPE=DEL;POS=86819126;SVLEN=-85;END=86819211;STRANDS=+-:21;CIPOS=-1,0;CIEND=-1,0;CIPOS95=0,0;CIEND95=0,0;SU=21;PE=0;SR=21;ALG=PROD;AF=3.419e-05;NSAMP=1;MSQ=653.57;AC=1;AN=29246;NFAM=1	.
chr14	86840207	86840266	chr14	86882023	86882069	207953	902.24	+	-	DEL	PASS	207953	N	<DEL>	.	.	.	SVTYPE=DEL;POS=86840237;SVLEN=-41811;END=86882048;STRANDS=+-:33;CIPOS=-30,29;CIEND=-25,21;CIPOS95=0,0;CIEND95=0,0;SU=33;PE=22;SR=11;ALG=PROD;AF=6.839e-05;NSAMP=2;MSQ=451.12;AC=2;AN=29246;NFAM=2	.
chr14	86849620	86849639	chr14	86849891	86849910	207955	387.0	+	-	DEL	PASS	207955	N	<DEL>	.	.	.	SVTYPE=DEL;POS=86849630;SVLEN=-271;END=86849901;STRANDS=+-:10;CIPOS=-10,9;CIEND=-10,9;CIPOS95=0,0;CIEND95=0,0;SU=10;PE=0;SR=10;ALG=PROD;AF=3.419e-05;NSAMP=1;MSQ=14.98;AC=1;AN=29246;NFAM=1	.
chr14	86852901	86852920	chr14	86853195	86853214	207956	616.86	+	-	BND	LOW	207956_1	N	N[chr14:86853206[	207956_2	N	]chr14:86852911]N	SVTYPE=BND;POS=86852911;STRANDS=+-:12;CIPOS=-10,9;CIEND=-10,9;CIPOS95=0,0;CIEND95=0,0;MATEID=207956_2;EVENT=207956;SU=12;PE=3;SR=9;ALG=PROD;AF=0.000171;NSAMP=5;MSQ=116.03;RECLASSIFIED;AC=5;AN=29246;NFAM=5	SVTYPE=BND;POS=86853206;STRANDS=+-:12;CIPOS=-10,9;CIEND=-10,9;CIPOS95=0,0;CIEND95=0,0;MATEID=207956_1;EVENT=207956;SECONDARY;SU=12;PE=3;SR=9;ALG=PROD;AF=0.000171;NSAMP=5;MSQ=116.03;RECLASSIFIED;AC=5;AN=29246;NFAM=5
chr14	86866643	86866658	chr14	105511719	105511738	478300	51668.4	-	+	BND	LOW	478300_1	N	]chr14:105511729]N	478300_2	N	N[chr14:86866653[	SVTYPE=BND;POS=86866653;STRANDS=-+:5;CIPOS=-9,6;CIEND=-10,9;CIPOS95=0,0;CIEND95=0,0;MATEID=478300_2;EVENT=478300;SU=5;PE=1;SR=4;ALG=PROD;AF=0.0678;NSAMP=1505;MSQ=18.93;RECLASSIFIED;AC=1983;AN=29246;NFAM=1447	SVTYPE=BND;POS=105511729;STRANDS=-+:5;CIPOS=-10,9;CIEND=-9,6;CIPOS95=0,0;CIEND95=0,0;MATEID=478300_1;EVENT=478300;SECONDARY;SU=5;PE=1;SR=4;ALG=PROD;AF=0.0678;NSAMP=1505;MSQ=18.93;RECLASSIFIED;AC=1983;AN=29246;NFAM=1447
chr14	86871315	86871318	chr14	86877418	86877418	207958	17880.1	+	-	BND	PASS	207958_1	N	N[chr14:86877419[	207958_2	N	]chr14:86871317]N	SVTYPE=BND;POS=86871317;STRANDS=+-:770;CIPOS=-2,1;CIEND=0,0;CIPOS95=0,0;CIEND95=0,0;MATEID=207958_2;EVENT=207958;SU=770;PE=481;SR=289;ALG=PROD;AF=0.0006155;NSAMP=18;MSQ=603.24;RECLASSIFIED;AC=18;AN=29246;NFAM=17	SVTYPE=BND;POS=86877419;STRANDS=+-:770;CIPOS=0,0;CIEND=-2,1;CIPOS95=0,0;CIEND95=0,0;MATEID=207958_1;EVENT=207958;SECONDARY;SU=770;PE=481;SR=289;ALG=PROD;AF=0.0006155;NSAMP=18;MSQ=603.24;RECLASSIFIED;AC=18;AN=29246;NFAM=17
chr14	86872643	86872648	chr14	86872698	86872702	207959	7298.49	+	-	BND	LOW	207959_1	N	N[chr14:86872701[	207959_2	N	]chr14:86872646]N	SVTYPE=BND;POS=86872646;STRANDS=+-:291;CIPOS=-3,2;CIEND=-2,2;CIPOS95=0,0;CIEND95=0,0;MATEID=207959_2;EVENT=207959;SU=291;PE=3;SR=288;ALG=PROD;AF=0.000889;NSAMP=25;MSQ=179.48;RECLASSIFIED;AC=26;AN=29246;NFAM=23	SVTYPE=BND;POS=86872701;STRANDS=+-:291;CIPOS=-2,2;CIEND=-3,2;CIPOS95=0,0;CIEND95=0,0;MATEID=207959_1;EVENT=207959;SECONDARY;SU=291;PE=3;SR=288;ALG=PROD;AF=0.000889;NSAMP=25;MSQ=179.48;RECLASSIFIED;AC=26;AN=29246;NFAM=23
chr14	86897549	86897607	chr14	86897694	86897751	207963	716.98	+	-	DEL	PASS	207963	N	<DEL>	.	.	.	SVTYPE=DEL;POS=86897578;SVLEN=-144;END=86897722;STRANDS=+-:25;CIPOS=-29,29;CIEND=-28,29;CIPOS95=0,0;CIEND95=0,0;SU=25;PE=0;SR=25;ALG=PROD;AF=3.419e-05;NSAMP=1;MSQ=467.59;AC=1;AN=29246;NFAM=1	.
chr14	86901689	86901747	chr14	86903350	86903409	207964	821.14	+	-	DEL	PASS	207964	N	<DEL>	.	.	.	SVTYPE=DEL;POS=86901718;SVLEN=-1662;END=86903380;STRANDS=+-:28;CIPOS=-29,29;CIEND=-30,29;CIPOS95=0,0;CIEND95=0,0;SU=28;PE=22;SR=6;ALG=PROD;AF=6.839e-05;NSAMP=2;MSQ=410.57;AC=2;AN=29246;NFAM=2	.
chr14	86905734	86905753	chr14	86905915	86905934	207967	388.99	+	-	BND	PASS	207967_1	N	N[chr14:86905926[	207967_2	N	]chr14:86905744]N	SVTYPE=BND;POS=86905744;STRANDS=+-:14;CIPOS=-10,9;CIEND=-10,9;CIPOS95=0,0;CIEND95=0,0;MATEID=207967_2;EVENT=207967;SU=14;PE=0;SR=14;ALG=PROD;AF=3.419e-05;NSAMP=1;MSQ=383.61;RECLASSIFIED;AC=1;AN=29246;NFAM=1	SVTYPE=BND;POS=86905926;STRANDS=+-:14;CIPOS=-10,9;CIEND=-10,9;CIPOS95=0,0;CIEND95=0,0;MATEID=207967_1;EVENT=207967;SECONDARY;SU=14;PE=0;SR=14;ALG=PROD;AF=3.419e-05;NSAMP=1;MSQ=383.61;RECLASSIFIED;AC=1;AN=29246;NFAM=1
chr14	86912354	86912363	chr14	86914783	86914791	207968	2949.2	+	-	DEL	PASS	207968	N	<DEL>	.	.	.	SVTYPE=DEL;POS=86912359;SVLEN=-2430;END=86914789;STRANDS=+-:134;CIPOS=-5,4;CIEND=-6,2;CIPOS95=0,0;CIEND95=0,0;SU=134;PE=80;SR=54;ALG=PROD;AF=0.000171;NSAMP=5;MSQ=389.02;AC=5;AN=29246;NFAM=5	.
chr14	86916489	86916508	chr14	86937152	86937171	207969	404.59	+	-	DEL	PASS	207969	N	<DEL>	.	.	.	SVTYPE=DEL;POS=86916499;SVLEN=-20663;END=86937162;STRANDS=+-:20;CIPOS=-10,9;CIEND=-10,9;CIPOS95=0,0;CIEND95=0,0;SU=20;PE=13;SR=7;ALG=PROD;AF=3.419e-05;NSAMP=1;MSQ=404.59;AC=1;AN=29246;NFAM=1	.
chr14	86918523	86918985	chr14	86919114	86919122	562712	188.27	+	+	INV	LOW	562712	N	<INV>	.	.	.	SVTYPE=INV;POS=86918976;SVLEN=138;END=86919114;STRANDS=++:1,--:3;IMPRECISE;CIPOS=-453,9;CIEND=0,8;CIPOS95=-145,2;CIEND95=0,3;SU=4;PE=3;SR=1;ALG=PROD;AF=0.000171;NSAMP=4;MSQ=15.92;AC=5;AN=29240;NFAM=4	.
chr14	86919470	86919477	chr14	86920109	86920115	207970	365.49	+	-	DEL	PASS	207970	N	<DEL>	.	.	.	SVTYPE=DEL;POS=86919474;SVLEN=-639;END=86920113;STRANDS=+-:18;CIPOS=-4,3;CIEND=-4,2;CIPOS95=0,0;CIEND95=0,0;SU=18;PE=9;SR=9;ALG=PROD;AF=3.419e-05;NSAMP=1;MSQ=362.63;AC=1;AN=29246;NFAM=1	.
chr14	86943548	86943567	chr14	87207883	87207886	207971	611.36	+	-	DEL	PASS	207971	N	<DEL>	.	.	.	SVTYPE=DEL;POS=86943558;SVLEN=-264328;END=87207886;STRANDS=+-:24;CIPOS=-10,9;CIEND=-3,0;CIPOS95=0,0;CIEND95=0,0;SU=24;PE=13;SR=11;ALG=PROD;AF=3.419e-05;NSAMP=1;MSQ=611.36;AC=1;AN=29246;NFAM=1	.
chr14	86943806	86943819	chr14	86944076	86944089	207972	8959.9	+	-	BND	LOW	207972_1	N	N[chr14:86944085[	207972_2	N	]chr14:86943811]N	SVTYPE=BND;POS=86943811;STRANDS=+-:71;CIPOS=-5,8;CIEND=-8,5;CIPOS95=0,0;CIEND95=0,0;MATEID=207972_2;EVENT=207972;SU=71;PE=0;SR=71;ALG=PROD;AF=0.008138;NSAMP=238;MSQ=20.68;RETAINED;RECLASSIFIED;AC=238;AN=29246;NFAM=237	SVTYPE=BND;POS=86944085;STRANDS=+-:71;CIPOS=-8,5;CIEND=-5,8;CIPOS95=0,0;CIEND95=0,0;MATEID=207972_1;EVENT=207972;SECONDARY;SU=71;PE=0;SR=71;ALG=PROD;AF=0.008138;NSAMP=238;MSQ=20.68;RETAINED;RECLASSIFIED;AC=238;AN=29246;NFAM=237
chr14	86955586	86955591	chr14	86955790	86955795	478301	221.86	-	+	DUP	PASS	478301	N	<DUP>	.	.	.	SVTYPE=DUP;POS=86955589;SVLEN=204;END=86955793;STRANDS=-+:11;CIPOS=-3,2;CIEND=-3,2;CIPOS95=0,0;CIEND95=0,0;SU=11;PE=0;SR=11;ALG=PROD;AF=6.839e-05;NSAMP=2;MSQ=92.81;AC=2;AN=29246;NFAM=2	.
chr14	86960693	86960710	chr14	86960831	86960848	207975	63.73	+	-	DEL	PASS	207975	N	<DEL>	.	.	.	SVTYPE=DEL;POS=86960702;SVLEN=-138;END=86960840;STRANDS=+-:4;CIPOS=-9,8;CIEND=-9,8;CIPOS95=0,0;CIEND95=0,0;SU=4;PE=0;SR=4;ALG=PROD;AF=3.419e-05;NSAMP=1;MSQ=56.86;AC=1;AN=29246;NFAM=1	.
chr14	86963562	86963562	chr14	86963639	86963639	207976	421215.0	+	-	BND	PASS	207976_1	N	N[chr14:86963640[	207976_2	N	]chr14:86963562]N	SVTYPE=BND;POS=86963562;STRANDS=+-:11712;CIPOS=0,0;CIEND=0,0;CIPOS95=0,0;CIEND95=0,0;MATEID=207976_2;EVENT=207976;SU=11712;PE=63;SR=11649;ALG=PROD;AF=0.03341;NSAMP=952;MSQ=280.86;RECLASSIFIED;AC=977;AN=29246;NFAM=912	SVTYPE=BND;POS=86963640;STRANDS=+-:11712;CIPOS=0,0;CIEND=0,0;CIPOS95=0,0;CIEND95=0,0;MATEID=207976_1;EVENT=207976;SECONDARY;SU=11712;PE=63;SR=11649;ALG=PROD;AF=0.03341;NSAMP=952;MSQ=280.86;RECLASSIFIED;AC=977;AN=29246;NFAM=912
chr14	86973999	86974018	chr14	86974251	86974266	207978	54.58	+	-	BND	LOW	207978_1	N	N[chr14:86974261[	207978_2	N	]chr14:86974009]N	SVTYPE=BND;POS=86974009;STRANDS=+-:5;IMPRECISE;CIPOS=-10,9;CIEND=-9,6;CIPOS95=0,0;CIEND95=-1,0;MATEID=207978_2;EVENT=207978;SU=5;PE=0;SR=5;ALG=PROD;AF=0.000171;NSAMP=5;MSQ=9.96;RECLASSIFIED;AC=5;AN=29246;NFAM=5	SVTYPE=BND;POS=86974261;STRANDS=+-:5;IMPRECISE;CIPOS=-9,6;CIEND=-10,9;CIPOS95=-1,0;CIEND95=0,0;MATEID=207978_1;EVENT=207978;SECONDARY;SU=5;PE=0;SR=5;ALG=PROD;AF=0.000171;NSAMP=5;MSQ=9.96;RECLASSIFIED;AC=5;AN=29246;NFAM=5
chr14	86980171	86980230	chr14	86980553	86980596	207980	1628.87	+	-	BND	LOW	207980_1	N	N[chr14:86980576[	207980_2	N	]chr14:86980201]N	SVTYPE=BND;POS=86980201;STRANDS=+-:24;CIPOS=-30,29;CIEND=-22,21;CIPOS95=0,0;CIEND95=0,0;MATEID=207980_2;EVENT=207980;SU=24;PE=3;SR=21;ALG=PROD;AF=0.0002735;NSAMP=8;MSQ=11.73;RECLASSIFIED;AC=8;AN=29246;NFAM=8	SVTYPE=BND;POS=86980576;STRANDS=+-:24;CIPOS=-22,21;CIEND=-30,29;CIPOS95=0,0;CIEND95=0,0;MATEID=207980_1;EVENT=207980;SECONDARY;SU=24;PE=3;SR=21;ALG=PROD;AF=0.0002735;NSAMP=8;MSQ=11.73;RECLASSIFIED;AC=8;AN=29246;NFAM=8
chr14	86987278	86987353	chr14	86996556	86996622	207981	47826.9	+	-	DEL	PASS	207981	N	<DEL>	.	.	.	SVTYPE=DEL;POS=86987286;SVLEN=-9326;END=86996612;STRANDS=+-:2208;IMPRECISE;CIPOS=-8,67;CIEND=-56,10;CIPOS95=-1,1;CIEND95=0,0;SU=2208;PE=2208;SR=0;ALG=PROD;AF=0.004821;NSAMP=141;MSQ=208.4;AC=141;AN=29246;NFAM=132	.
chr14	87002435	87002490	chr14	87003067	87003115	207982	1245.06	+	-	DEL	PASS	207982	N	<DEL>	.	.	.	SVTYPE=DEL;POS=87002461;SVLEN=-631;END=87003092;STRANDS=+-:40;CIPOS=-26,29;CIEND=-25,23;CIPOS95=0,0;CIEND95=0,0;SU=40;PE=22;SR=18;ALG=PROD;AF=6.839e-05;NSAMP=2;MSQ=329.61;AC=2;AN=29246;NFAM=2	.
chr14	87032540	87032599	chr14	87034177	87034220	478303	814.48	-	+	DUP	PASS	478303	N	<DUP>	.	.	.	SVTYPE=DUP;POS=87032570;SVLEN=1629;END=87034199;STRANDS=-+:80;CIPOS=-30,29;CIEND=-22,21;CIPOS95=0,0;CIEND95=0,0;SU=80;PE=52;SR=28;ALG=PROD;AF=6.839e-05;NSAMP=2;MSQ=242.04;AC=2;AN=29246;NFAM=1	.
chr14	87053531	87053550	chr14	87053597	87053616	207983	21270.5	+	-	BND	LOW	207983_1	N	N[chr14:87053608[	207983_2	N	]chr14:87053541]N	SVTYPE=BND;POS=87053541;STRANDS=+-:8;CIPOS=-10,9;CIEND=-10,9;CIPOS95=0,0;CIEND95=0,0;MATEID=207983_2;EVENT=207983;SU=8;PE=0;SR=8;ALG=PROD;AF=0.01063;NSAMP=311;MSQ=32.89;RECLASSIFIED;AC=311;AN=29246;NFAM=301	SVTYPE=BND;POS=87053608;STRANDS=+-:8;CIPOS=-10,9;CIEND=-10,9;CIPOS95=0,0;CIEND95=0,0;MATEID=207983_1;EVENT=207983;SECONDARY;SU=8;PE=0;SR=8;ALG=PROD;AF=0.01063;NSAMP=311;MSQ=32.89;RECLASSIFIED;AC=311;AN=29246;NFAM=301
chr14	87063245	87063264	chr14	87081969	87081974	478304	238.61	-	+	DUP	PASS	478304	N	<DUP>	.	.	.	SVTYPE=DUP;POS=87063255;SVLEN=18717;END=87081972;STRANDS=-+:24;CIPOS=-10,9;CIEND=-3,2;CIPOS95=0,0;CIEND95=0,0;SU=24;PE=15;SR=9;ALG=PROD;AF=3.419e-05;NSAMP=1;MSQ=237.63;AC=1;AN=29246;NFAM=1	.
chr14	87063318	87063337	chr14	87079901	87079919	207984	26.55	+	-	BND	LOW	207984_1	N	N[chr14:87079912[	207984_2	N	]chr14:87063328]N	SVTYPE=BND;POS=87063328;STRANDS=+-:7;IMPRECISE;CIPOS=-10,9;CIEND=-10,8;CIPOS95=-1,1;CIEND95=-1,0;MATEID=207984_2;EVENT=207984;SU=7;PE=4;SR=3;ALG=PROD;AF=3.419e-05;NSAMP=1;MSQ=26.55;RECLASSIFIED;AC=1;AN=29246;NFAM=1	SVTYPE=BND;POS=87079912;STRANDS=+-:7;IMPRECISE;CIPOS=-10,8;CIEND=-10,9;CIPOS95=-1,0;CIEND95=-1,1;MATEID=207984_1;EVENT=207984;SECONDARY;SU=7;PE=4;SR=3;ALG=PROD;AF=3.419e-05;NSAMP=1;MSQ=26.55;RECLASSIFIED;AC=1;AN=29246;NFAM=1
chr14	87063734	87063783	chr14	87063798	87063847	207985	500.83	+	-	BND	PASS	207985_1	N	N[chr14:87063824[	207985_2	N	]chr14:87063759]N	SVTYPE=BND;POS=87063759;STRANDS=+-:13;CIPOS=-25,24;CIEND=-25,24;CIPOS95=0,0;CIEND95=0,0;MATEID=207985_2;EVENT=207985;SU=13;PE=0;SR=13;ALG=PROD;AF=6.839e-05;NSAMP=2;MSQ=250.26;RECLASSIFIED;AC=2;AN=29246;NFAM=1	SVTYPE=BND;POS=87063824;STRANDS=+-:13;CIPOS=-25,24;CIEND=-25,24;CIPOS95=0,0;CIEND95=0,0;MATEID=207985_1;EVENT=207985;SECONDARY;SU=13;PE=0;SR=13;ALG=PROD;AF=6.839e-05;NSAMP=2;MSQ=250.26;RECLASSIFIED;AC=2;AN=29246;NFAM=1
chr14	87069759	87069778	chr14	87069817	87069836	207986	791.35	+	-	BND	LOW	207986_1	N	N[chr14:87069828[	207986_2	N	]chr14:87069769]N	SVTYPE=BND;POS=87069769;STRANDS=+-:27;CIPOS=-10,9;CIEND=-10,9;CIPOS95=0,0;CIEND95=0,0;MATEID=207986_2;EVENT=207986;SU=27;PE=0;SR=27;ALG=PROD;AF=0.0001368;NSAMP=4;MSQ=197.83;RECLASSIFIED;AC=4;AN=29246;NFAM=4	SVTYPE=BND;POS=87069828;STRANDS=+-:27;CIPOS=-10,9;CIEND=-10,9;CIPOS95=0,0;CIEND95=0,0;MATEID=207986_1;EVENT=207986;SECONDARY;SU=27;PE=0;SR=27;ALG=PROD;AF=0.0001368;NSAMP=4;MSQ=197.83;RECLASSIFIED;AC=4;AN=29246;NFAM=4
chr14	87072646	87072665	chr14	87072838	87072857	207987	134.68	+	-	BND	LOW	207987_1	N	N[chr14:87072849[	207987_2	N	]chr14:87072656]N	SVTYPE=BND;POS=87072656;STRANDS=+-:5;CIPOS=-10,9;CIEND=-10,9;CIPOS95=0,0;CIEND95=0,0;MATEID=207987_2;EVENT=207987;SU=5;PE=0;SR=5;ALG=PROD;AF=0.0001026;NSAMP=3;MSQ=44.46;RECLASSIFIED;AC=3;AN=29246;NFAM=3	SVTYPE=BND;POS=87072849;STRANDS=+-:5;CIPOS=-10,9;CIEND=-10,9;CIPOS95=0,0;CIEND95=0,0;MATEID=207987_1;EVENT=207987;SECONDARY;SU=5;PE=0;SR=5;ALG=PROD;AF=0.0001026;NSAMP=3;MSQ=44.46;RECLASSIFIED;AC=3;AN=29246;NFAM=3
chr14	87087347	87087366	chr14	87087629	87087632	207988	795.95	+	-	DEL	PASS	207988	N	<DEL>	.	.	.	SVTYPE=DEL;POS=87087357;SVLEN=-274;END=87087631;STRANDS=+-:16;CIPOS=-10,9;CIEND=-2,1;CIPOS95=0,0;CIEND95=0,0;SU=16;PE=1;SR=15;ALG=PROD;AF=6.839e-05;NSAMP=2;MSQ=391;AC=2;AN=29246;NFAM=2	.
chr14	87089557	87089557	chr14	87089863	87089863	207989	434814.0	+	-	MEI	PASS	207989	N	<DEL:ME:SINE|Alu|AluYa5>	.	.	.	SVTYPE=MEI;POS=87089557;SVLEN=-306;END=87089863;STRANDS=+-:13023;CIPOS=0,0;CIEND=0,0;CIPOS95=0,0;CIEND95=0,0;SU=13023;PE=1900;SR=11123;ALG=PROD;AF=0.0357;NSAMP=994;MSQ=379.51;MEDGQR=2.72;Q10GQR=2.57;AC=1044;AN=29246;NFAM=977	.
chr14	87098439	87098489	chr14	87102472	87102518	207990	776.11	+	-	DEL	PASS	207990	N	<DEL>	.	.	.	SVTYPE=DEL;POS=87098465;SVLEN=-4030;END=87102495;STRANDS=+-:37;CIPOS=-26,24;CIEND=-23,23;CIPOS95=0,0;CIEND95=0,0;SU=37;PE=22;SR=15;ALG=PROD;AF=6.839e-05;NSAMP=2;MSQ=388.06;AC=2;AN=29246;NFAM=2	.
chr14	87105925	87106341	chr14	87110414	87111047	562713	17.91	+	+	BND	LOW	562713_1	N	N]chr14:87110424]	562713_2	N	N]chr14:87105935]	SVTYPE=BND;POS=87105935;STRANDS=++:4;IMPRECISE;CIPOS=-10,406;CIEND=-10,623;CIPOS95=-2,101;CIEND95=0,148;MATEID=562713_2;EVENT=562713;SU=4;PE=4;SR=0;ALG=PROD;AF=3.419e-05;NSAMP=1;MSQ=17.91;AC=1;AN=29246;NFAM=1	SVTYPE=BND;POS=87110424;STRANDS=++:4;IMPRECISE;CIPOS=-10,623;CIEND=-10,406;CIPOS95=0,148;CIEND95=-2,101;MATEID=562713_1;EVENT=562713;SECONDARY;SU=4;PE=4;SR=0;ALG=PROD;AF=3.419e-05;NSAMP=1;MSQ=17.91;AC=1;AN=29246;NFAM=1
chr14	87105997	87106546	chr14	87114425	87114941	207991	119.47	+	-	DEL	PASS	207991	N	<DEL>	.	.	.	SVTYPE=DEL;POS=87106005;SVLEN=-8927;END=87114932;STRANDS=+-:6;IMPRECISE;CIPOS=-8,541;CIEND=-507,9;CIPOS95=0,123;CIEND95=-102,0;SU=6;PE=6;SR=0;ALG=PROD;AF=3.419e-05;NSAMP=1;MSQ=119.47;AC=1;AN=29246;NFAM=1	.
chr14	87107649	87107655	chr14	87110698	87110717	207992	478.4	+	-	DEL	PASS	207992	N	<DEL>	.	.	.	SVTYPE=DEL;POS=87107653;SVLEN=-3055;END=87110708;STRANDS=+-:19;CIPOS=-4,2;CIEND=-10,9;CIPOS95=0,0;CIEND95=0,0;SU=19;PE=9;SR=10;ALG=PROD;AF=3.419e-05;NSAMP=1;MSQ=476.67;AC=1;AN=29246;NFAM=1	.
chr14	87110342	87110351	chr14	87114925	87114936	562714	259.77	-	-	BND	PASS	562714_1	N	[chr14:87114933[N	562714_2	N	[chr14:87110350[N	SVTYPE=BND;POS=87110350;STRANDS=--:11;CIPOS=-7,2;CIEND=-7,4;CIPOS95=0,0;CIEND95=0,0;MATEID=562714_2;EVENT=562714;SU=11;PE=6;SR=5;ALG=PROD;AF=3.419e-05;NSAMP=1;MSQ=257.68;AC=1;AN=29246;NFAM=1	SVTYPE=BND;POS=87114933;STRANDS=--:11;CIPOS=-7,4;CIEND=-7,2;CIPOS95=0,0;CIEND95=0,0;MATEID=562714_1;EVENT=562714;SECONDARY;SU=11;PE=6;SR=5;ALG=PROD;AF=3.419e-05;NSAMP=1;MSQ=257.68;AC=1;AN=29246;NFAM=1
chr14	87114375	87114549	chrX	65336407	65336580	34827	17910.1	+	+	BND	LOW	34827_1	N	N]chrX:65336413]	34827_2	N	N]chr14:87114376]	SVTYPE=BND;POS=87114376;STRANDS=++:1373;IMPRECISE;CIPOS=-1,173;CIEND=-6,167;CIPOS95=-1,7;CIEND95=-6,6;MATEID=34827_2;EVENT=34827;SU=1373;PE=1373;SR=0;ALG=PROD;AF=0.01846;NSAMP=540;MSQ=28.29;AC=540;AN=29246;NFAM=540	SVTYPE=BND;POS=65336413;STRANDS=++:1373;IMPRECISE;CIPOS=-6,167;CIEND=-1,173;CIPOS95=-6,6;CIEND95=-1,7;MATEID=34827_1;EVENT=34827;SECONDARY;SU=1373;PE=1373;SR=0;ALG=PROD;AF=0.01846;NSAMP=540;MSQ=28.29;AC=540;AN=29246;NFAM=540
chr14	87117546	87117563	chr16	79475374	79475391	33434	171.26	-	+	BND	LOW	33434_1	N	]chr16:79475383]N	33434_2	N	N[chr14:87117556[	SVTYPE=BND;POS=87117556;STRANDS=-+:4;CIPOS=-9,8;CIEND=-9,8;CIPOS95=0,0;CIEND95=0,0;MATEID=33434_2;EVENT=33434;SU=4;PE=0;SR=4;ALG=PROD;AF=0.0001368;NSAMP=4;MSQ=20.46;AC=4;AN=29246;NFAM=4	SVTYPE=BND;POS=79475383;STRANDS=-+:4;CIPOS=-9,8;CIEND=-9,8;CIPOS95=0,0;CIEND95=0,0;MATEID=33434_1;EVENT=33434;SECONDARY;SU=4;PE=0;SR=4;ALG=PROD;AF=0.0001368;NSAMP=4;MSQ=20.46;AC=4;AN=29246;NFAM=4
chr14	87118210	87118225	chr14	87118908	87118924	207993	257.82	+	-	DEL	PASS	207993	N	<DEL>	.	.	.	SVTYPE=DEL;POS=87118216;SVLEN=-702;END=87118918;STRANDS=+-:10;IMPRECISE;CIPOS=-6,9;CIEND=-10,6;CIPOS95=-1,1;CIEND95=-1,0;SU=10;PE=7;SR=3;ALG=PROD;AF=3.419e-05;NSAMP=1;MSQ=257.75;AC=1;AN=29246;NFAM=1	.
chr14	87134160	87134160	chr14	87134591	87134591	207994	68647.2	+	-	BND	PASS	207994_1	N	N[chr14:87134592[	207994_2	N	]chr14:87134160]N	SVTYPE=BND;POS=87134160;STRANDS=+-:1988;CIPOS=0,0;CIEND=0,0;CIPOS95=0,0;CIEND95=0,0;MATEID=207994_2;EVENT=207994;SU=1988;PE=684;SR=1304;ALG=PROD;AF=0.002359;NSAMP=69;MSQ=484.55;RECLASSIFIED;AC=69;AN=29246;NFAM=68	SVTYPE=BND;POS=87134592;STRANDS=+-:1988;CIPOS=0,0;CIEND=0,0;CIPOS95=0,0;CIEND95=0,0;MATEID=207994_1;EVENT=207994;SECONDARY;SU=1988;PE=684;SR=1304;ALG=PROD;AF=0.002359;NSAMP=69;MSQ=484.55;RECLASSIFIED;AC=69;AN=29246;NFAM=68
chr14	87137937	87137985	chr14	87164828	87164887	207995	1852.32	+	-	DEL	PASS	207995	N	<DEL>	.	.	.	SVTYPE=DEL;POS=87137961;SVLEN=-26897;END=87164858;STRANDS=+-:78;CIPOS=-24,24;CIEND=-30,29;CIPOS95=0,0;CIEND95=0,0;SU=78;PE=51;SR=27;ALG=PROD;AF=6.839e-05;NSAMP=2;MSQ=815.38;AC=2;AN=29246;NFAM=1	.
chr14	87150969	87151534	chr14	87155395	87155846	478305	75.78	-	+	DUP	PASS	478305	N	<DUP>	.	.	.	SVTYPE=DUP;POS=87151525;SVLEN=3879;END=87155404;STRANDS=-+:10;IMPRECISE;CIPOS=-556,9;CIEND=-9,442;CIPOS95=-67,2;CIEND95=0,94;SU=10;PE=10;SR=0;ALG=PROD;AF=3.419e-05;NSAMP=1;MSQ=74.74;AC=1;AN=29246;NFAM=1	.
chr14	87159414	87159918	chr14	90515315	90516123	478306	106.13	-	+	BND	LOW	478306_1	N	]chr14:90515371]N	478306_2	N	N[chr14:87159871[	SVTYPE=BND;POS=87159871;STRANDS=-+:20;IMPRECISE;CIPOS=-456,48;CIEND=-56,752;CIPOS95=-121,48;CIEND95=-56,135;MATEID=478306_2;EVENT=478306;SU=20;PE=20;SR=0;ALG=SUM;AF=0.000171;NSAMP=5;MSQ=20.65;RECLASSIFIED;AC=5;AN=29246;NFAM=5	SVTYPE=BND;POS=90515371;STRANDS=-+:20;IMPRECISE;CIPOS=-56,752;CIEND=-456,48;CIPOS95=-56,135;CIEND95=-121,48;MATEID=478306_1;EVENT=478306;SECONDARY;SU=20;PE=20;SR=0;ALG=SUM;AF=0.000171;NSAMP=5;MSQ=20.65;RECLASSIFIED;AC=5;AN=29246;NFAM=5
chr14	87159790	87160155	chr14	90514725	90515192	207997	301.69	+	-	BND	LOW	207997_1	N	N[chr14:90515168[	207997_2	N	]chr14:87159838]N	SVTYPE=BND;POS=87159838;STRANDS=+-:35;IMPRECISE;CIPOS=-48,317;CIEND=-442,25;CIPOS95=-15,15;CIEND95=-61,25;MATEID=207997_2;EVENT=207997;SU=35;PE=35;SR=0;ALG=PROD;AF=0.0002393;NSAMP=7;MSQ=35.48;RECLASSIFIED;AC=7;AN=29246;NFAM=7	SVTYPE=BND;POS=90515168;STRANDS=+-:35;IMPRECISE;CIPOS=-442,25;CIEND=-48,317;CIPOS95=-61,25;CIEND95=-15,15;MATEID=207997_1;EVENT=207997;SECONDARY;SU=35;PE=35;SR=0;ALG=PROD;AF=0.0002393;NSAMP=7;MSQ=35.48;RECLASSIFIED;AC=7;AN=29246;NFAM=7
chr14	87184531	87184578	chr14	87184587	87184634	207998	869.13	+	-	BND	LOW	207998_1	N	N[chr14:87184612[	207998_2	N	]chr14:87184555]N	SVTYPE=BND;POS=87184555;STRANDS=+-:33;CIPOS=-24,23;CIEND=-24,23;CIPOS95=0,0;CIEND95=0,0;MATEID=207998_2;EVENT=207998;SU=33;PE=0;SR=33;ALG=PROD;AF=0.0001368;NSAMP=4;MSQ=217.26;RECLASSIFIED;AC=4;AN=29246;NFAM=4	SVTYPE=BND;POS=87184612;STRANDS=+-:33;CIPOS=-24,23;CIEND=-24,23;CIPOS95=0,0;CIEND95=0,0;MATEID=207998_1;EVENT=207998;SECONDARY;SU=33;PE=0;SR=33;ALG=PROD;AF=0.0001368;NSAMP=4;MSQ=217.26;RECLASSIFIED;AC=4;AN=29246;NFAM=4
chr14	87188978	87188997	chr14	87203032	87203051	478307	298.85	-	+	DUP	PASS	478307	N	<DUP>	.	.	.	SVTYPE=DUP;POS=87188988;SVLEN=14054;END=87203042;STRANDS=-+:29;CIPOS=-10,9;CIEND=-10,9;CIPOS95=0,0;CIEND95=0,0;SU=29;PE=15;SR=14;ALG=PROD;AF=3.419e-05;NSAMP=1;MSQ=298.09;AC=1;AN=29246;NFAM=1	.
chr14	87191627	87191632	chr14	87191699	87191704	208000	251.68	+	-	BND	PASS	208000_1	N	N[chr14:87191703[	208000_2	N	]chr14:87191630]N	SVTYPE=BND;POS=87191630;STRANDS=+-:11;CIPOS=-3,2;CIEND=-3,2;CIPOS95=0,0;CIEND95=0,0;MATEID=208000_2;EVENT=208000;SU=11;PE=0;SR=11;ALG=PROD;AF=3.419e-05;NSAMP=1;MSQ=251.67;RECLASSIFIED;AC=1;AN=29246;NFAM=1	SVTYPE=BND;POS=87191703;STRANDS=+-:11;CIPOS=-3,2;CIEND=-3,2;CIPOS95=0,0;CIEND95=0,0;MATEID=208000_1;EVENT=208000;SECONDARY;SU=11;PE=0;SR=11;ALG=PROD;AF=3.419e-05;NSAMP=1;MSQ=251.67;RECLASSIFIED;AC=1;AN=29246;NFAM=1
chr14	87197197	87197198	chr14	87201304	87201305	208001	40955.2	+	-	BND	PASS	208001_1	N	N[chr14:87201306[	208001_2	N	]chr14:87197198]N	SVTYPE=BND;POS=87197198;STRANDS=+-:1732;CIPOS=-1,0;CIEND=-1,0;CIPOS95=0,0;CIEND95=0,0;MATEID=208001_2;EVENT=208001;SU=1732;PE=1033;SR=699;ALG=PROD;AF=0.00106;NSAMP=31;MSQ=635.33;RECLASSIFIED;AC=31;AN=29246;NFAM=29	SVTYPE=BND;POS=87201306;STRANDS=+-:1732;CIPOS=-1,0;CIEND=-1,0;CIPOS95=0,0;CIEND95=0,0;MATEID=208001_1;EVENT=208001;SECONDARY;SU=1732;PE=1033;SR=699;ALG=PROD;AF=0.00106;NSAMP=31;MSQ=635.33;RECLASSIFIED;AC=31;AN=29246;NFAM=29
chr14	87219854	87219899	chr14	87227938	87227982	208002	1055.03	+	-	DEL	PASS	208002	N	<DEL>	.	.	.	SVTYPE=DEL;POS=87219877;SVLEN=-8084;END=87227961;STRANDS=+-:45;CIPOS=-23,22;CIEND=-23,21;CIPOS95=0,0;CIEND95=0,0;SU=45;PE=25;SR=20;ALG=PROD;AF=6.839e-05;NSAMP=2;MSQ=527.51;AC=2;AN=29246;NFAM=2	.
chr14	87234588	87234978	chr14	87240645	87241082	478308	50.1	-	+	DUP	PASS	478308	N	<DUP>	.	.	.	SVTYPE=DUP;POS=87234969;SVLEN=5686;END=87240655;STRANDS=-+:7;IMPRECISE;CIPOS=-381,9;CIEND=-10,427;CIPOS95=-120,1;CIEND95=-2,99;SU=7;PE=7;SR=0;ALG=PROD;AF=3.419e-05;NSAMP=1;MSQ=48.71;AC=1;AN=29246;NFAM=1	.
chr14	87249691	87250067	chr14	87250729	87250996	478309	112.42	-	+	BND	LOW	478309_1	N	]chr14:87250739]N	478309_2	N	N[chr14:87250059[	SVTYPE=BND;POS=87250059;STRANDS=-+:11;IMPRECISE;CIPOS=-367,9;CIEND=-10,257;CIPOS95=-61,2;CIEND95=-2,64;MATEID=478309_2;EVENT=478309;SU=11;PE=11;SR=0;ALG=PROD;AF=3.419e-05;NSAMP=1;MSQ=91.96;RECLASSIFIED;AC=1;AN=29246;NFAM=1	SVTYPE=BND;POS=87250739;STRANDS=-+:11;IMPRECISE;CIPOS=-10,257;CIEND=-367,9;CIPOS95=-2,64;CIEND95=-61,2;MATEID=478309_1;EVENT=478309;SECONDARY;SU=11;PE=11;SR=0;ALG=PROD;AF=3.419e-05;NSAMP=1;MSQ=91.96;RECLASSIFIED;AC=1;AN=29246;NFAM=1
chr14	87267020	87267028	chr14	87270273	87270279	208006	386.68	+	-	DEL	PASS	208006	N	<DEL>	.	.	.	SVTYPE=DEL;POS=87267024;SVLEN=-3253;END=87270277;STRANDS=+-:16;CIPOS=-4,4;CIEND=-4,2;CIPOS95=0,0;CIEND95=0,0;SU=16;PE=9;SR=7;ALG=PROD;AF=3.419e-05;NSAMP=1;MSQ=386.68;AC=1;AN=29246;NFAM=1	.
chr14	87276345	87276350	chr14	87301367	87301385	208007	227.63	+	-	DEL	PASS	208007	N	<DEL>	.	.	.	SVTYPE=DEL;POS=87276350;SVLEN=-25026;END=87301376;STRANDS=+-:17;IMPRECISE;CIPOS=-5,0;CIEND=-9,9;CIPOS95=0,1;CIEND95=0,1;SU=17;PE=12;SR=5;ALG=PROD;AF=3.419e-05;NSAMP=1;MSQ=227.56;AC=1;AN=29246;NFAM=1	.
chr14	87291938	87291957	chr14	87292049	87292057	208008	172.34	+	-	BND	LOW	208008_1	N	N[chr14:87292054[	208008_2	N	]chr14:87291948]N	SVTYPE=BND;POS=87291948;STRANDS=+-:8;CIPOS=-10,9;CIEND=-4,4;CIPOS95=0,0;CIEND95=0,0;MATEID=208008_2;EVENT=208008;SU=8;PE=0;SR=8;ALG=PROD;AF=6.839e-05;NSAMP=2;MSQ=80.2;RECLASSIFIED;AC=2;AN=29246;NFAM=2	SVTYPE=BND;POS=87292054;STRANDS=+-:8;CIPOS=-4,4;CIEND=-10,9;CIPOS95=0,0;CIEND95=0,0;MATEID=208008_1;EVENT=208008;SECONDARY;SU=8;PE=0;SR=8;ALG=PROD;AF=6.839e-05;NSAMP=2;MSQ=80.2;RECLASSIFIED;AC=2;AN=29246;NFAM=2
chr14	87311200	87311219	chr14	87311330	87311349	208010	78.8	+	-	BND	LOW	208010_1	N	N[chr14:87311341[	208010_2	N	]chr14:87311210]N	SVTYPE=BND;POS=87311210;STRANDS=+-:4;IMPRECISE;CIPOS=-10,9;CIEND=-10,9;CIPOS95=-1,1;CIEND95=-1,1;MATEID=208010_2;EVENT=208010;SU=4;PE=1;SR=3;ALG=PROD;AF=0.0001026;NSAMP=3;MSQ=19;RECLASSIFIED;AC=3;AN=29246;NFAM=3	SVTYPE=BND;POS=87311341;STRANDS=+-:4;IMPRECISE;CIPOS=-10,9;CIEND=-10,9;CIPOS95=-1,1;CIEND95=-1,1;MATEID=208010_1;EVENT=208010;SECONDARY;SU=4;PE=1;SR=3;ALG=PROD;AF=0.0001026;NSAMP=3;MSQ=19;RECLASSIFIED;AC=3;AN=29246;NFAM=3
chr14	87318815	87319150	chr14	87321231	87321608	208011	1478.5	+	-	DEL	PASS	208011	N	<DEL>	.	.	.	SVTYPE=DEL;POS=87318859;SVLEN=-2740;END=87321599;STRANDS=+-:75;IMPRECISE;CIPOS=-44,291;CIEND=-368,9;CIPOS95=-11,11;CIEND95=-37,9;SU=75;PE=75;SR=0;ALG=PROD;AF=0.0002393;NSAMP=7;MSQ=211.21;AC=7;AN=29246;NFAM=4	.
chr14	87344083	87344087	chr14	87363992	87363995	478310	290.06	-	+	DUP	PASS	478310	N	<DUP>	.	.	.	SVTYPE=DUP;POS=87344086;SVLEN=19908;END=87363994;STRANDS=-+:28;CIPOS=-3,1;CIEND=-2,1;CIPOS95=0,0;CIEND95=0,0;SU=28;PE=16;SR=12;ALG=PROD;AF=3.419e-05;NSAMP=1;MSQ=289.49;AC=1;AN=29246;NFAM=1	.
chr14	87349634	87349637	chr14	87351489	87351493	208013	12956.4	+	-	BND	PASS	208013_1	N	N[chr14:87351493[	208013_2	N	]chr14:87349636]N	SVTYPE=BND;POS=87349636;STRANDS=+-:557;CIPOS=-2,1;CIEND=-3,1;CIPOS95=0,0;CIEND95=0,0;MATEID=208013_2;EVENT=208013;SU=557;PE=316;SR=241;ALG=PROD;AF=0.000718;NSAMP=21;MSQ=529.07;RECLASSIFIED;AC=21;AN=29246;NFAM=21	SVTYPE=BND;POS=87351493;STRANDS=+-:557;CIPOS=-3,1;CIEND=-2,1;CIPOS95=0,0;CIEND95=0,0;MATEID=208013_1;EVENT=208013;SECONDARY;SU=557;PE=316;SR=241;ALG=PROD;AF=0.000718;NSAMP=21;MSQ=529.07;RECLASSIFIED;AC=21;AN=29246;NFAM=21
chr14	87351511	87351562	chr14	87351568	87351619	208014	431.45	+	-	BND	LOW	208014_1	N	N[chr14:87351595[	208014_2	N	]chr14:87351537]N	SVTYPE=BND;POS=87351537;STRANDS=+-:18;CIPOS=-26,25;CIEND=-26,25;CIPOS95=0,0;CIEND95=0,0;MATEID=208014_2;EVENT=208014;SU=18;PE=0;SR=18;ALG=PROD;AF=0.0001026;NSAMP=3;MSQ=143.82;RECLASSIFIED;AC=3;AN=29246;NFAM=3	SVTYPE=BND;POS=87351595;STRANDS=+-:18;CIPOS=-26,25;CIEND=-26,25;CIPOS95=0,0;CIEND95=0,0;MATEID=208014_1;EVENT=208014;SECONDARY;SU=18;PE=0;SR=18;ALG=PROD;AF=0.0001026;NSAMP=3;MSQ=143.82;RECLASSIFIED;AC=3;AN=29246;NFAM=3
chr14	87355585	87356035	chr14	87427531	87428028	562715	122.42	-	-	BND	LOW	562715_1	N	[chr14:87428000[N	562715_2	N	[chr14:87356007[N	SVTYPE=BND;POS=87356007;STRANDS=--:11;IMPRECISE;CIPOS=-421,29;CIEND=-468,29;CIPOS95=-82,29;CIEND95=-107,29;MATEID=562715_2;EVENT=562715;SU=11;PE=11;SR=0;ALG=PROD;AF=6.839e-05;NSAMP=2;MSQ=61.21;AC=2;AN=29246;NFAM=2	SVTYPE=BND;POS=87428000;STRANDS=--:11;IMPRECISE;CIPOS=-468,29;CIEND=-421,29;CIPOS95=-107,29;CIEND95=-82,29;MATEID=562715_1;EVENT=562715;SECONDARY;SU=11;PE=11;SR=0;ALG=PROD;AF=6.839e-05;NSAMP=2;MSQ=61.21;AC=2;AN=29246;NFAM=2
chr14	87355804	87356186	chr14	87428215	87428608	562716	96.96	+	+	BND	LOW	562716_1	N	N]chr14:87428245]	562716_2	N	N]chr14:87355834]	SVTYPE=BND;POS=87355834;STRANDS=++:11;IMPRECISE;CIPOS=-30,352;CIEND=-30,363;CIPOS95=-30,86;CIEND95=-30,98;MATEID=562716_2;EVENT=562716;SU=11;PE=11;SR=0;ALG=PROD;AF=0.0001368;NSAMP=4;MSQ=24.24;AC=4;AN=29246;NFAM=4	SVTYPE=BND;POS=87428245;STRANDS=++:11;IMPRECISE;CIPOS=-30,363;CIEND=-30,352;CIPOS95=-30,98;CIEND95=-30,86;MATEID=562716_1;EVENT=562716;SECONDARY;SU=11;PE=11;SR=0;ALG=PROD;AF=0.0001368;NSAMP=4;MSQ=24.24;AC=4;AN=29246;NFAM=4
chr14	87356432	87356848	chr14	87776673	87777138	208015	122.55	+	-	BND	LOW	208015_1	N	N[chr14:87777130[	208015_2	N	]chr14:87356442]N	SVTYPE=BND;POS=87356442;STRANDS=+-:5;IMPRECISE;CIPOS=-10,406;CIEND=-456,9;CIPOS95=-2,110;CIEND95=-135,1;MATEID=208015_2;EVENT=208015;SU=5;PE=5;SR=0;ALG=PROD;AF=6.839e-05;NSAMP=2;MSQ=61.27;RECLASSIFIED;AC=2;AN=29246;NFAM=2	SVTYPE=BND;POS=87777130;STRANDS=+-:5;IMPRECISE;CIPOS=-456,9;CIEND=-10,406;CIPOS95=-135,1;CIEND95=-2,110;MATEID=208015_1;EVENT=208015;SECONDARY;SU=5;PE=5;SR=0;ALG=PROD;AF=6.839e-05;NSAMP=2;MSQ=61.27;RECLASSIFIED;AC=2;AN=29246;NFAM=2
chr14	87357545	87358056	chr14	87375810	87376402	208016	275.72	+	-	DEL	PASS	208016	N	<DEL>	.	.	.	SVTYPE=DEL;POS=87357555;SVLEN=-18840;END=87376395;STRANDS=+-:7;IMPRECISE;CIPOS=-10,501;CIEND=-585,7;CIPOS95=-2,93;CIEND95=-111,0;SU=7;PE=7;SR=0;ALG=PROD;AF=3.419e-05;NSAMP=1;MSQ=275.72;AC=1;AN=29246;NFAM=1	.
chr14	87358268	87358710	chr14	87435582	87435958	478311	40.44	-	+	BND	LOW	478311_1	N	]chr14:87435592]N	478311_2	N	N[chr14:87358702[	SVTYPE=BND;POS=87358702;STRANDS=-+:6;IMPRECISE;CIPOS=-433,9;CIEND=-10,366;CIPOS95=-140,0;CIEND95=-2,97;MATEID=478311_2;EVENT=478311;SU=6;PE=6;SR=0;ALG=PROD;AF=3.419e-05;NSAMP=1;MSQ=40.44;RECLASSIFIED;AC=1;AN=29246;NFAM=1	SVTYPE=BND;POS=87435592;STRANDS=-+:6;IMPRECISE;CIPOS=-10,366;CIEND=-433,9;CIPOS95=-2,97;CIEND95=-140,0;MATEID=478311_1;EVENT=478311;SECONDARY;SU=6;PE=6;SR=0;ALG=PROD;AF=3.419e-05;NSAMP=1;MSQ=40.44;RECLASSIFIED;AC=1;AN=29246;NFAM=1
chr14	87380073	87380092	chr14	87396290	87396295	478312	182.83	-	+	DUP	PASS	478312	N	<DUP>	.	.	.	SVTYPE=DUP;POS=87380083;SVLEN=16210;END=87396293;STRANDS=-+:18;CIPOS=-10,9;CIEND=-3,2;CIPOS95=0,0;CIEND95=0,0;SU=18;PE=9;SR=9;ALG=PROD;AF=3.419e-05;NSAMP=1;MSQ=180.41;AC=1;AN=29246;NFAM=1	.
chr14	87380707	87380709	chr14	87382033	87382036	478313	5674.43	-	+	BND	PASS	478313_1	N	]chr14:87382035]N	478313_2	N	N[chr14:87380710[	SVTYPE=BND;POS=87380710;STRANDS=-+:583;CIPOS=-2,0;CIEND=-2,1;CIPOS95=0,0;CIEND95=0,0;MATEID=478313_2;EVENT=478313;SU=583;PE=336;SR=247;ALG=PROD;AF=0.0003077;NSAMP=9;MSQ=287.55;RECLASSIFIED;AC=9;AN=29246;NFAM=9	SVTYPE=BND;POS=87382035;STRANDS=-+:583;CIPOS=-2,1;CIEND=-2,0;CIPOS95=0,0;CIEND95=0,0;MATEID=478313_1;EVENT=478313;SECONDARY;SU=583;PE=336;SR=247;ALG=PROD;AF=0.0003077;NSAMP=9;MSQ=287.55;RECLASSIFIED;AC=9;AN=29246;NFAM=9
chr14	87391720	87391720	chr14	87392039	87392039	208017	3.17461e+07	+	-	MEI	PASS	208017	N	<DEL:ME:SINE|Alu|AluYa5>	.	.	.	SVTYPE=MEI;POS=87391720;SVLEN=-319;END=87392039;STRANDS=+-:595677;CIPOS=0,0;CIEND=0,0;CIPOS95=0,0;CIEND95=0,0;SU=595677;PE=78827;SR=516850;AF=0.9147;NSAMP=14553;MSQ=1303.36;MEDGQR=2.18;Q10GQR=0.47;AC=26747;AN=29242;NFAM=13431	.
chr14	87399848	87399867	chr14	87733251	87733270	478314	323.85	-	+	DUP	PASS	478314	N	<DUP>	.	.	.	SVTYPE=DUP;POS=87399858;SVLEN=333403;END=87733261;STRANDS=-+:30;CIPOS=-10,9;CIEND=-10,9;CIPOS95=0,0;CIEND95=0,0;SU=30;PE=14;SR=16;ALG=PROD;AF=6.839e-05;NSAMP=1;MSQ=323.59;AC=2;AN=29246;NFAM=1	.
chr14	87415402	87416211	chr14	87426115	87427099	562717	2101.02	-	-	BND	LOW	562717_1	N	[chr14:87426663[N	562717_2	N	[chr14:87416140[N	SVTYPE=BND;POS=87416140;STRANDS=--:138;IMPRECISE;CIPOS=-737,72;CIEND=-547,437;CIPOS95=-387,72;CIEND95=-322,322;MATEID=562717_2;EVENT=562717;SU=138;PE=138;SR=0;ALG=SUM;AF=0.0005129;NSAMP=15;MSQ=108.02;AC=15;AN=29246;NFAM=15	SVTYPE=BND;POS=87426663;STRANDS=--:138;IMPRECISE;CIPOS=-547,437;CIEND=-737,72;CIPOS95=-322,322;CIEND95=-387,72;MATEID=562717_1;EVENT=562717;SECONDARY;SU=138;PE=138;SR=0;ALG=SUM;AF=0.0005129;NSAMP=15;MSQ=108.02;AC=15;AN=29246;NFAM=15
chr14	87417333	87418032	chr14	87425481	87425997	562719	60.01	+	+	BND	LOW	562719_1	N	N]chr14:87425491]	562719_2	N	N]chr14:87417343]	SVTYPE=BND;POS=87417343;STRANDS=++:6;IMPRECISE;CIPOS=-10,689;CIEND=-10,506;CIPOS95=-2,131;CIEND95=-2,93;MATEID=562719_2;EVENT=562719;SU=6;PE=6;SR=0;ALG=PROD;AF=3.419e-05;NSAMP=1;MSQ=9.36;AC=1;AN=29246;NFAM=1	SVTYPE=BND;POS=87425491;STRANDS=++:6;IMPRECISE;CIPOS=-10,506;CIEND=-10,689;CIPOS95=-2,93;CIEND95=-2,131;MATEID=562719_1;EVENT=562719;SECONDARY;SU=6;PE=6;SR=0;ALG=PROD;AF=3.419e-05;NSAMP=1;MSQ=9.36;AC=1;AN=29246;NFAM=1
chr14	87419972	87419991	chr14	87425639	87425654	208018	557.51	+	-	DEL	PASS	208018	N	<DEL>	.	.	.	SVTYPE=DEL;POS=87419982;SVLEN=-5667;END=87425649;STRANDS=+-:17;IMPRECISE;CIPOS=-10,9;CIEND=-10,5;CIPOS95=-1,1;CIEND95=-1,0;SU=17;PE=14;SR=3;ALG=PROD;AF=3.419e-05;NSAMP=1;MSQ=557.51;AC=1;AN=29246;NFAM=1	.
chr14	87434029	87434078	chr14	87434365	87434414	562720	20.76	+	+	INV	LOW	562720	N	<INV>	.	.	.	SVTYPE=INV;POS=87434078;SVLEN=287;END=87434365;STRANDS=++:2,--:2;IMPRECISE;CIPOS=-49,0;CIEND=0,49;CIPOS95=-39,0;CIEND95=0,38;SU=4;PE=4;SR=0;ALG=PROD;AF=3.419e-05;NSAMP=1;MSQ=20.76;AC=1;AN=29246;NFAM=1	.
chr14	87443385	87443402	chr14	87443484	87443500	208019	11669.3	+	-	BND	LOW	208019_1	N	N[chr14:87443494[	208019_2	N	]chr14:87443394]N	SVTYPE=BND;POS=87443394;STRANDS=+-:40;CIPOS=-9,8;CIEND=-9,7;CIPOS95=0,0;CIEND95=0,0;MATEID=208019_2;EVENT=208019;SU=40;PE=0;SR=40;ALG=PROD;AF=0.01108;NSAMP=324;MSQ=21.25;RECLASSIFIED;AC=324;AN=29246;NFAM=324	SVTYPE=BND;POS=87443494;STRANDS=+-:40;CIPOS=-9,7;CIEND=-9,8;CIPOS95=0,0;CIEND95=0,0;MATEID=208019_1;EVENT=208019;SECONDARY;SU=40;PE=0;SR=40;ALG=PROD;AF=0.01108;NSAMP=324;MSQ=21.25;RECLASSIFIED;AC=324;AN=29246;NFAM=324
chr14	87461991	87462010	chr14	87747763	87747782	208021	509.54	+	-	DEL	PASS	208021	N	<DEL>	.	.	.	SVTYPE=DEL;POS=87462001;SVLEN=-285772;END=87747773;STRANDS=+-:23;CIPOS=-10,9;CIEND=-10,9;CIPOS95=0,0;CIEND95=0,0;SU=23;PE=12;SR=11;ALG=PROD;AF=3.419e-05;NSAMP=1;MSQ=509.54;AC=1;AN=29246;NFAM=1	.
chr14	87487698	87487714	chr14	87488410	87488426	208024	428.64	+	-	DEL	PASS	208024	N	<DEL>	.	.	.	SVTYPE=DEL;POS=87487708;SVLEN=-709;END=87488417;STRANDS=+-:19;CIPOS=-10,6;CIEND=-7,9;CIPOS95=0,0;CIEND95=0,0;SU=19;PE=8;SR=11;ALG=PROD;AF=3.419e-05;NSAMP=1;MSQ=428.64;AC=1;AN=29246;NFAM=1	.
chr14	87496671	87496723	chr14	87496791	87497396	562722	138.82	+	+	BND	LOW	562722_1	N	N]chr14:87496801]	562722_2	N	N]chr14:87496681]	SVTYPE=BND;POS=87496681;STRANDS=++:4;IMPRECISE;CIPOS=-10,42;CIEND=-10,595;CIPOS95=0,42;CIEND95=-2,294;MATEID=562722_2;EVENT=562722;SU=4;PE=3;SR=1;ALG=PROD;AF=0.0001026;NSAMP=3;MSQ=28.83;AC=3;AN=29246;NFAM=3	SVTYPE=BND;POS=87496801;STRANDS=++:4;IMPRECISE;CIPOS=-10,595;CIEND=-10,42;CIPOS95=-2,294;CIEND95=0,42;MATEID=562722_1;EVENT=562722;SECONDARY;SU=4;PE=3;SR=1;ALG=PROD;AF=0.0001026;NSAMP=3;MSQ=28.83;AC=3;AN=29246;NFAM=3
chr14	87523127	87523138	chr14	87532260	87532271	208025	26.68	+	-	BND	LOW	208025_1	N	N[chr14:87532267[	208025_2	N	]chr14:87523133]N	SVTYPE=BND;POS=87523133;STRANDS=+-:6;CIPOS=-6,5;CIEND=-6,5;CIPOS95=0,0;CIEND95=0,0;MATEID=208025_2;EVENT=208025;SU=6;PE=0;SR=6;ALG=PROD;AF=3.419e-05;NSAMP=1;MSQ=26.68;RECLASSIFIED;AC=1;AN=29246;NFAM=1	SVTYPE=BND;POS=87532267;STRANDS=+-:6;CIPOS=-6,5;CIEND=-6,5;CIPOS95=0,0;CIEND95=0,0;MATEID=208025_1;EVENT=208025;SECONDARY;SU=6;PE=0;SR=6;ALG=PROD;AF=3.419e-05;NSAMP=1;MSQ=26.68;RECLASSIFIED;AC=1;AN=29246;NFAM=1
chr14	87525207	87525266	chr14	87525406	87525465	208026	1226.87	+	-	BND	LOW	208026_1	N	N[chr14:87525437[	208026_2	N	]chr14:87525237]N	SVTYPE=BND;POS=87525237;STRANDS=+-:32;CIPOS=-30,29;CIEND=-30,29;CIPOS95=0,0;CIEND95=0,0;MATEID=208026_2;EVENT=208026;SU=32;PE=0;SR=32;ALG=PROD;AF=0.0002052;NSAMP=6;MSQ=203.17;RECLASSIFIED;AC=6;AN=29246;NFAM=5	SVTYPE=BND;POS=87525437;STRANDS=+-:32;CIPOS=-30,29;CIEND=-30,29;CIPOS95=0,0;CIEND95=0,0;MATEID=208026_1;EVENT=208026;SECONDARY;SU=32;PE=0;SR=32;ALG=PROD;AF=0.0002052;NSAMP=6;MSQ=203.17;RECLASSIFIED;AC=6;AN=29246;NFAM=5
chr14	87527557	87527934	chr14	87531887	87532276	208028	86.66	+	-	DEL	PASS	208028	N	<DEL>	.	.	.	SVTYPE=DEL;POS=87527565;SVLEN=-4702;END=87532267;STRANDS=+-:6;IMPRECISE;CIPOS=-8,369;CIEND=-380,9;CIPOS95=0,108;CIEND95=-84,2;SU=6;PE=6;SR=0;ALG=PROD;AF=3.419e-05;NSAMP=1;MSQ=86.66;AC=1;AN=29246;NFAM=1	.
chr14	87542710	87542727	chr14	87542762	87542779	208029	1657.53	+	-	BND	PASS	208029_1	N	N[chr14:87542772[	208029_2	N	]chr14:87542719]N	SVTYPE=BND;POS=87542719;STRANDS=+-:51;CIPOS=-9,8;CIEND=-9,8;CIPOS95=0,0;CIEND95=0,0;MATEID=208029_2;EVENT=208029;SU=51;PE=0;SR=51;ALG=PROD;AF=0.0001368;NSAMP=4;MSQ=327.47;RECLASSIFIED;AC=4;AN=29246;NFAM=4	SVTYPE=BND;POS=87542772;STRANDS=+-:51;CIPOS=-9,8;CIEND=-9,8;CIPOS95=0,0;CIEND95=0,0;MATEID=208029_1;EVENT=208029;SECONDARY;SU=51;PE=0;SR=51;ALG=PROD;AF=0.0001368;NSAMP=4;MSQ=327.47;RECLASSIFIED;AC=4;AN=29246;NFAM=4
chr14	87544574	87544574	chr14	87544686	87544686	208030	63228.4	+	-	BND	PASS	208030_1	N	N[chr14:87544687[	208030_2	N	]chr14:87544574]N	SVTYPE=BND;POS=87544574;STRANDS=+-:2252;CIPOS=0,0;CIEND=0,0;CIPOS95=0,0;CIEND95=0,0;MATEID=208030_2;EVENT=208030;SU=2252;PE=13;SR=2239;ALG=PROD;AF=0.004206;NSAMP=123;MSQ=276.29;RECLASSIFIED;AC=123;AN=29246;NFAM=108	SVTYPE=BND;POS=87544687;STRANDS=+-:2252;CIPOS=0,0;CIEND=0,0;CIPOS95=0,0;CIEND95=0,0;MATEID=208030_1;EVENT=208030;SECONDARY;SU=2252;PE=13;SR=2239;ALG=PROD;AF=0.004206;NSAMP=123;MSQ=276.29;RECLASSIFIED;AC=123;AN=29246;NFAM=108
chr14	87551928	87551947	chr14	87552602	87552619	208031	2170.17	+	-	DEL	PASS	208031	N	<DEL>	.	.	.	SVTYPE=DEL;POS=87551938;SVLEN=-674;END=87552612;STRANDS=+-:88;CIPOS=-10,9;CIEND=-10,7;CIPOS95=0,0;CIEND95=0,0;SU=88;PE=47;SR=41;ALG=PROD;AF=0.000171;NSAMP=5;MSQ=432.78;AC=5;AN=29246;NFAM=5	.
chr14	87569753	87569758	chr14	87569866	87569871	208032	3743.16	+	-	BND	PASS	208032_1	N	N[chr14:87569870[	208032_2	N	]chr14:87569756]N	SVTYPE=BND;POS=87569756;STRANDS=+-:140;CIPOS=-3,2;CIEND=-3,2;CIPOS95=0,0;CIEND95=0,0;MATEID=208032_2;EVENT=208032;SU=140;PE=1;SR=139;ALG=PROD;AF=0.0002735;NSAMP=8;MSQ=323.31;RECLASSIFIED;AC=8;AN=29246;NFAM=7	SVTYPE=BND;POS=87569870;STRANDS=+-:140;CIPOS=-3,2;CIEND=-3,2;CIPOS95=0,0;CIEND95=0,0;MATEID=208032_1;EVENT=208032;SECONDARY;SU=140;PE=1;SR=139;ALG=PROD;AF=0.0002735;NSAMP=8;MSQ=323.31;RECLASSIFIED;AC=8;AN=29246;NFAM=7
chr14	87584113	87584116	chr14	87584536	87584555	208033	845.75	+	-	BND	LOW	208033_1	N	N[chr14:87584547[	208033_2	N	]chr14:87584115]N	SVTYPE=BND;POS=87584115;STRANDS=+-:22;CIPOS=-2,1;CIEND=-10,9;CIPOS95=0,0;CIEND95=0,0;MATEID=208033_2;EVENT=208033;SU=22;PE=10;SR=12;ALG=PROD;AF=0.0002052;NSAMP=6;MSQ=132.75;RECLASSIFIED;AC=6;AN=29246;NFAM=6	SVTYPE=BND;POS=87584547;STRANDS=+-:22;CIPOS=-10,9;CIEND=-2,1;CIPOS95=0,0;CIEND95=0,0;MATEID=208033_1;EVENT=208033;SECONDARY;SU=22;PE=10;SR=12;ALG=PROD;AF=0.0002052;NSAMP=6;MSQ=132.75;RECLASSIFIED;AC=6;AN=29246;NFAM=6
chr14	87591260	87592381	chrX	85550202	85551689	34874	47061.9	-	-	BND	LOW	34874_1	N	[chrX:85550990[N	34874_2	N	[chr14:87592309[N	SVTYPE=BND;POS=87592309;STRANDS=--:278,-+:509;IMPRECISE;CIPOS=-1048,73;CIEND=-787,700;CIPOS95=-204,73;CIEND95=-167,167;MATEID=34874_2;EVENT=34874;SU=787;PE=785;SR=2;ALG=SUM;AF=0.03156;NSAMP=923;MSQ=26.87;AC=923;AN=29246;NFAM=880	SVTYPE=BND;POS=85550990;STRANDS=--:278,-+:509;IMPRECISE;CIPOS=-787,700;CIEND=-1048,73;CIPOS95=-167,167;CIEND95=-204,73;MATEID=34874_1;EVENT=34874;SECONDARY;SU=787;PE=785;SR=2;ALG=SUM;AF=0.03156;NSAMP=923;MSQ=26.87;AC=923;AN=29246;NFAM=880
chr14	87592337	87592344	chr14	87592524	87592531	208034	133538.0	+	-	BND	LOW	208034_1	N	N[chr14:87592529[	208034_2	N	]chr14:87592341]N	SVTYPE=BND;POS=87592341;STRANDS=+-:204;CIPOS=-4,3;CIEND=-4,3;CIPOS95=0,0;CIEND95=0,0;MATEID=208034_2;EVENT=208034;SU=204;PE=7;SR=197;ALG=PROD;AF=0.06538;NSAMP=1912;MSQ=66.13;RECLASSIFIED;AC=1912;AN=29246;NFAM=1896	SVTYPE=BND;POS=87592529;STRANDS=+-:204;CIPOS=-4,3;CIEND=-4,3;CIPOS95=0,0;CIEND95=0,0;MATEID=208034_1;EVENT=208034;SECONDARY;SU=204;PE=7;SR=197;ALG=PROD;AF=0.06538;NSAMP=1912;MSQ=66.13;RECLASSIFIED;AC=1912;AN=29246;NFAM=1896
chr14	87592348	87593320	chrX	85550181	85551667	34873	357251.0	+	-	BND	LOW	34873_1	N	N[chrX:85550946[	34873_2	N	]chr14:87592418]N	SVTYPE=BND;POS=87592418;STRANDS=++:390,+-:2301;IMPRECISE;CIPOS=-70,902;CIEND=-764,722;CIPOS95=-70,239;CIEND95=-138,138;MATEID=34873_2;EVENT=34873;SU=2691;PE=2508;SR=183;ALG=SUM;AF=0.1552;NSAMP=4537;MSQ=45.07;AC=4539;AN=29246;NFAM=4309	SVTYPE=BND;POS=85550946;STRANDS=++:390,+-:2301;IMPRECISE;CIPOS=-764,722;CIEND=-70,902;CIPOS95=-138,138;CIEND95=-70,239;MATEID=34873_1;EVENT=34873;SECONDARY;SU=2691;PE=2508;SR=183;ALG=SUM;AF=0.1552;NSAMP=4537;MSQ=45.07;AC=4539;AN=29246;NFAM=4309
chr14	87592510	87592607	chrX	85550915	85550984	34875	52229.1	+	+	BND	LOW	34875_1	N	N]chrX:85550955]	34875_2	N	N]chr14:87592558]	SVTYPE=BND;POS=87592558;STRANDS=++:12,+-:36;IMPRECISE;CIPOS=-48,49;CIEND=-40,29;CIPOS95=-4,4;CIEND95=0,0;MATEID=34875_2;EVENT=34875;SU=48;PE=47;SR=1;ALG=PROD;AF=0.04018;NSAMP=1175;MSQ=25.43;AC=1175;AN=29246;NFAM=1142	SVTYPE=BND;POS=85550955;STRANDS=++:12,+-:36;IMPRECISE;CIPOS=-40,29;CIEND=-48,49;CIPOS95=0,0;CIEND95=-4,4;MATEID=34875_1;EVENT=34875;SECONDARY;SU=48;PE=47;SR=1;ALG=PROD;AF=0.04018;NSAMP=1175;MSQ=25.43;AC=1175;AN=29246;NFAM=1142
chr14	87593782	87593791	chr14	87594023	87594032	208035	310.05	+	-	BND	LOW	208035_1	N	N[chr14:87594029[	208035_2	N	]chr14:87593787]N	SVTYPE=BND;POS=87593787;STRANDS=+-:7;CIPOS=-5,4;CIEND=-5,4;CIPOS95=0,0;CIEND95=0,0;MATEID=208035_2;EVENT=208035;SU=7;PE=0;SR=7;ALG=PROD;AF=6.839e-05;NSAMP=2;MSQ=153.54;RECLASSIFIED;AC=2;AN=29246;NFAM=2	SVTYPE=BND;POS=87594029;STRANDS=+-:7;CIPOS=-5,4;CIEND=-5,4;CIPOS95=0,0;CIEND95=0,0;MATEID=208035_1;EVENT=208035;SECONDARY;SU=7;PE=0;SR=7;ALG=PROD;AF=6.839e-05;NSAMP=2;MSQ=153.54;RECLASSIFIED;AC=2;AN=29246;NFAM=2
chr14	87598771	87598990	chr15	46296858	46297080	33130	9905.72	+	+	BND	LOW	33130_1	N	N]chr15:46296860]	33130_2	N	N]chr14:87598775]	SVTYPE=BND;POS=87598775;STRANDS=++:483;IMPRECISE;CIPOS=-4,215;CIEND=-2,220;CIPOS95=-4,7;CIEND95=-2,8;MATEID=33130_2;EVENT=33130;SU=483;PE=483;SR=0;ALG=PROD;AF=0.008685;NSAMP=254;MSQ=33.22;AC=254;AN=29246;NFAM=252	SVTYPE=BND;POS=46296860;STRANDS=++:483;IMPRECISE;CIPOS=-2,220;CIEND=-4,215;CIPOS95=-2,8;CIEND95=-4,7;MATEID=33130_1;EVENT=33130;SECONDARY;SU=483;PE=483;SR=0;ALG=PROD;AF=0.008685;NSAMP=254;MSQ=33.22;AC=254;AN=29246;NFAM=252
chr14	87621980	87622213	chr14	87631265	87631515	208038	3419.38	+	-	DEL	PASS	208038	N	<DEL>	.	.	.	SVTYPE=DEL;POS=87621986;SVLEN=-9520;END=87631506;STRANDS=+-:108;IMPRECISE;CIPOS=-6,227;CIEND=-241,9;CIPOS95=-6,19;CIEND95=-14,9;SU=108;PE=108;SR=0;ALG=PROD;AF=0.0001368;NSAMP=4;MSQ=425.47;AC=4;AN=29246;NFAM=4	.
chr14	87621981	87621990	chr14	87626410	87626419	208037	1066.55	+	-	DEL	PASS	208037	N	<DEL>	.	.	.	SVTYPE=DEL;POS=87621986;SVLEN=-4429;END=87626415;STRANDS=+-:52;CIPOS=-5,4;CIEND=-5,4;CIPOS95=0,0;CIEND95=0,0;SU=52;PE=0;SR=52;ALG=PROD;AF=0.0001026;NSAMP=3;MSQ=189.74;AC=3;AN=29246;NFAM=3	.
chr14	87625147	87625151	chr14	87625599	87625599	562723	7695.02	-	-	BND	LOW	562723_1	N	[chr14:87625600[N	562723_2	N	[chr14:87625151[N	SVTYPE=BND;POS=87625151;STRANDS=--:965;CIPOS=-3,1;CIEND=0,0;CIPOS95=0,0;CIEND95=0,0;MATEID=562723_2;EVENT=562723;SU=965;PE=0;SR=965;ALG=PROD;AF=0.007967;NSAMP=233;MSQ=26.16;AC=233;AN=29246;NFAM=232	SVTYPE=BND;POS=87625600;STRANDS=--:965;CIPOS=0,0;CIEND=-3,1;CIPOS95=0,0;CIEND95=0,0;MATEID=562723_1;EVENT=562723;SECONDARY;SU=965;PE=0;SR=965;ALG=PROD;AF=0.007967;NSAMP=233;MSQ=26.16;AC=233;AN=29246;NFAM=232
chr14	87625155	87625172	chr14	87625699	87625715	208039	41198.4	+	-	BND	LOW	208039_1	N	N[chr14:87625707[	208039_2	N	]chr14:87625164]N	SVTYPE=BND;POS=87625164;STRANDS=+-:4;IMPRECISE;CIPOS=-9,8;CIEND=-7,9;CIPOS95=0,0;CIEND95=0,3;MATEID=208039_2;EVENT=208039;SU=4;PE=0;SR=4;ALG=PROD;AF=0.02889;NSAMP=845;MSQ=34.75;RECLASSIFIED;AC=845;AN=29246;NFAM=830	SVTYPE=BND;POS=87625707;STRANDS=+-:4;IMPRECISE;CIPOS=-7,9;CIEND=-9,8;CIPOS95=0,3;CIEND95=0,0;MATEID=208039_1;EVENT=208039;SECONDARY;SU=4;PE=0;SR=4;ALG=PROD;AF=0.02889;NSAMP=845;MSQ=34.75;RECLASSIFIED;AC=845;AN=29246;NFAM=830
chr14	87626457	87626468	chr14	87631500	87631511	208040	676.66	+	-	DEL	PASS	208040	N	<DEL>	.	.	.	SVTYPE=DEL;POS=87626463;SVLEN=-5043;END=87631506;STRANDS=+-:35;CIPOS=-6,5;CIEND=-6,5;CIPOS95=0,0;CIEND95=0,0;SU=35;PE=0;SR=35;ALG=PROD;AF=0.0001368;NSAMP=4;MSQ=119.01;AC=4;AN=29246;NFAM=4	.
chr14	87655985	87656002	chr14	87656035	87656051	208042	9090.59	+	-	BND	LOW	208042_1	N	N[chr14:87656045[	208042_2	N	]chr14:87655994]N	SVTYPE=BND;POS=87655994;STRANDS=+-:57;CIPOS=-9,8;CIEND=-9,7;CIPOS95=0,0;CIEND95=0,0;MATEID=208042_2;EVENT=208042;SU=57;PE=2;SR=55;ALG=PROD;AF=0.01101;NSAMP=322;MSQ=20.93;RECLASSIFIED;AC=322;AN=29246;NFAM=318	SVTYPE=BND;POS=87656045;STRANDS=+-:57;CIPOS=-9,7;CIEND=-9,8;CIPOS95=0,0;CIEND95=0,0;MATEID=208042_1;EVENT=208042;SECONDARY;SU=57;PE=2;SR=55;ALG=PROD;AF=0.01101;NSAMP=322;MSQ=20.93;RECLASSIFIED;AC=322;AN=29246;NFAM=318
chr14	87668726	87668740	chr21	26876585	26876599	34403	2898.34	-	-	BND	LOW	34403_1	N	[chr21:26876593[N	34403_2	N	[chr14:87668734[N	SVTYPE=BND;POS=87668734;STRANDS=--:55;CIPOS=-7,7;CIEND=-7,7;CIPOS95=0,0;CIEND95=0,0;MATEID=34403_2;EVENT=34403;SU=55;PE=0;SR=55;ALG=PROD;AF=0.003009;NSAMP=88;MSQ=28.05;AC=88;AN=29246;NFAM=88	SVTYPE=BND;POS=26876593;STRANDS=--:55;CIPOS=-7,7;CIEND=-7,7;CIPOS95=0,0;CIEND95=0,0;MATEID=34403_1;EVENT=34403;SECONDARY;SU=55;PE=0;SR=55;ALG=PROD;AF=0.003009;NSAMP=88;MSQ=28.05;AC=88;AN=29246;NFAM=88
chr14	87672752	87672799	chr14	87674765	87674821	208045	1282.65	+	-	DEL	PASS	208045	N	<DEL>	.	.	.	SVTYPE=DEL;POS=87672776;SVLEN=-2016;END=87674792;STRANDS=+-:28;CIPOS=-24,23;CIEND=-27,29;CIPOS95=0,0;CIEND95=0,0;SU=28;PE=17;SR=11;ALG=PROD;AF=0.0001026;NSAMP=3;MSQ=427.55;AC=3;AN=29246;NFAM=2	.
chr14	87680880	87680887	chr14	87686813	87686820	208046	1029.56	+	-	BND	LOW	208046_1	N	N[chr14:87686818[	208046_2	N	]chr14:87680884]N	SVTYPE=BND;POS=87680884;STRANDS=+-:95;CIPOS=-4,3;CIEND=-4,3;CIPOS95=0,0;CIEND95=0,0;MATEID=208046_2;EVENT=208046;SU=95;PE=15;SR=80;ALG=PROD;AF=0.0002393;NSAMP=7;MSQ=91.39;RECLASSIFIED;AC=7;AN=29246;NFAM=7	SVTYPE=BND;POS=87686818;STRANDS=+-:95;CIPOS=-4,3;CIEND=-4,3;CIPOS95=0,0;CIEND95=0,0;MATEID=208046_1;EVENT=208046;SECONDARY;SU=95;PE=15;SR=80;ALG=PROD;AF=0.0002393;NSAMP=7;MSQ=91.39;RECLASSIFIED;AC=7;AN=29246;NFAM=7
chr14	87680890	87680897	chr14	87686877	87686884	478315	551.48	-	+	BND	LOW	478315_1	N	]chr14:87686881]N	478315_2	N	N[chr14:87680895[	SVTYPE=BND;POS=87680895;STRANDS=-+:87;CIPOS=-4,3;CIEND=-4,3;CIPOS95=0,0;CIEND95=0,0;MATEID=478315_2;EVENT=478315;SU=87;PE=15;SR=72;ALG=PROD;AF=0.0002393;NSAMP=7;MSQ=48.83;RECLASSIFIED;AC=7;AN=29246;NFAM=7	SVTYPE=BND;POS=87686881;STRANDS=-+:87;CIPOS=-4,3;CIEND=-4,3;CIPOS95=0,0;CIEND95=0,0;MATEID=478315_1;EVENT=478315;SECONDARY;SU=87;PE=15;SR=72;ALG=PROD;AF=0.0002393;NSAMP=7;MSQ=48.83;RECLASSIFIED;AC=7;AN=29246;NFAM=7
chr14	87698336	87698395	chr14	87698733	87698792	208047	2399.34	+	-	BND	LOW	208047_1	N	N[chr14:87698764[	208047_2	N	]chr14:87698366]N	SVTYPE=BND;POS=87698366;STRANDS=+-:53;CIPOS=-30,29;CIEND=-30,29;CIPOS95=0,0;CIEND95=0,0;MATEID=208047_2;EVENT=208047;SU=53;PE=20;SR=33;ALG=PROD;AF=0.0009916;NSAMP=29;MSQ=80.93;RECLASSIFIED;AC=29;AN=29246;NFAM=28	SVTYPE=BND;POS=87698764;STRANDS=+-:53;CIPOS=-30,29;CIEND=-30,29;CIPOS95=0,0;CIEND95=0,0;MATEID=208047_1;EVENT=208047;SECONDARY;SU=53;PE=20;SR=33;ALG=PROD;AF=0.0009916;NSAMP=29;MSQ=80.93;RECLASSIFIED;AC=29;AN=29246;NFAM=28
chr14	87704574	87704593	chr14	87715780	87715785	208048	632.4	+	-	DEL	PASS	208048	N	<DEL>	.	.	.	SVTYPE=DEL;POS=87704584;SVLEN=-11200;END=87715784;STRANDS=+-:23;CIPOS=-10,9;CIEND=-4,1;CIPOS95=0,0;CIEND95=0,0;SU=23;PE=14;SR=9;ALG=PROD;AF=3.419e-05;NSAMP=1;MSQ=632.4;AC=1;AN=29246;NFAM=1	.
chr14	87706209	87706215	chr14	87706586	87706605	208049	855.11	+	-	BND	LOW	208049_1	N	N[chr14:87706597[	208049_2	N	]chr14:87706213]N	SVTYPE=BND;POS=87706213;STRANDS=+-:16;CIPOS=-4,2;CIEND=-10,9;CIPOS95=0,0;CIEND95=0,0;MATEID=208049_2;EVENT=208049;SU=16;PE=5;SR=11;ALG=PROD;AF=0.0004787;NSAMP=14;MSQ=52.95;RECLASSIFIED;AC=14;AN=29246;NFAM=14	SVTYPE=BND;POS=87706597;STRANDS=+-:16;CIPOS=-10,9;CIEND=-4,2;CIPOS95=0,0;CIEND95=0,0;MATEID=208049_1;EVENT=208049;SECONDARY;SU=16;PE=5;SR=11;ALG=PROD;AF=0.0004787;NSAMP=14;MSQ=52.95;RECLASSIFIED;AC=14;AN=29246;NFAM=14
chr14	87706506	87706525	chr14	87706639	87706658	208050	961.91	+	-	DEL	PASS	208050	N	<DEL>	.	.	.	SVTYPE=DEL;POS=87706516;SVLEN=-133;END=87706649;STRANDS=+-:38;CIPOS=-10,9;CIEND=-10,9;CIPOS95=0,0;CIEND95=0,0;SU=38;PE=3;SR=35;ALG=PROD;AF=6.839e-05;NSAMP=2;MSQ=340.19;AC=2;AN=29246;NFAM=2	.
chr14	87709336	87709344	chr14	87711481	87711500	208051	536.53	+	-	DEL	PASS	208051	N	<DEL>	.	.	.	SVTYPE=DEL;POS=87709340;SVLEN=-2151;END=87711491;STRANDS=+-:22;CIPOS=-4,4;CIEND=-10,9;CIPOS95=0,0;CIEND95=0,0;SU=22;PE=16;SR=6;ALG=PROD;AF=3.419e-05;NSAMP=1;MSQ=536.53;AC=1;AN=29246;NFAM=1	.
chr14	87711709	87711712	chr14	87717045	87717049	208052	8826.78	+	-	BND	PASS	208052_1	N	N[chr14:87717049[	208052_2	N	]chr14:87711710]N	SVTYPE=BND;POS=87711710;STRANDS=+-:382;CIPOS=-1,2;CIEND=-3,1;CIPOS95=0,0;CIEND95=0,0;MATEID=208052_2;EVENT=208052;SU=382;PE=239;SR=143;ALG=PROD;AF=0.0002052;NSAMP=6;MSQ=570.95;RECLASSIFIED;AC=6;AN=29246;NFAM=6	SVTYPE=BND;POS=87717049;STRANDS=+-:382;CIPOS=-3,1;CIEND=-1,2;CIPOS95=0,0;CIEND95=0,0;MATEID=208052_1;EVENT=208052;SECONDARY;SU=382;PE=239;SR=143;ALG=PROD;AF=0.0002052;NSAMP=6;MSQ=570.95;RECLASSIFIED;AC=6;AN=29246;NFAM=6
chr14	87715682	87715691	chr14	87715774	87715783	208053	218.8	+	-	DEL	PASS	208053	N	<DEL>	.	.	.	SVTYPE=DEL;POS=87715687;SVLEN=-92;END=87715779;STRANDS=+-:7;CIPOS=-5,4;CIEND=-5,4;CIPOS95=0,0;CIEND95=0,0;SU=7;PE=0;SR=7;ALG=PROD;AF=3.419e-05;NSAMP=1;MSQ=218.8;AC=1;AN=29246;NFAM=1	.
chr14	87752950	87753247	chr14	90250331	90250820	562724	360.31	-	-	BND	LOW	562724_1	N	[chr14:90250795[N	562724_2	N	[chr14:87753239[N	SVTYPE=BND;POS=87753239;STRANDS=--:23;IMPRECISE;CIPOS=-288,9;CIEND=-463,26;CIPOS95=-46,9;CIEND95=-61,26;MATEID=562724_2;EVENT=562724;SU=23;PE=23;SR=0;ALG=PROD;AF=0.0004787;NSAMP=14;MSQ=22.03;AC=14;AN=29246;NFAM=14	SVTYPE=BND;POS=90250795;STRANDS=--:23;IMPRECISE;CIPOS=-463,26;CIEND=-288,9;CIPOS95=-61,26;CIEND95=-46,9;MATEID=562724_1;EVENT=562724;SECONDARY;SU=23;PE=23;SR=0;ALG=PROD;AF=0.0004787;NSAMP=14;MSQ=22.03;AC=14;AN=29246;NFAM=14
chr14	87753064	87753519	chr14	90250927	90251498	562725	39.59	+	+	BND	LOW	562725_1	N	N]chr14:90250937]	562725_2	N	N]chr14:87753074]	SVTYPE=BND;POS=87753074;STRANDS=++:4;IMPRECISE;CIPOS=-10,445;CIEND=-10,561;CIPOS95=-1,153;CIEND95=-1,188;MATEID=562725_2;EVENT=562725;SU=4;PE=4;SR=0;ALG=PROD;AF=6.839e-05;NSAMP=2;MSQ=9.49;AC=2;AN=29246;NFAM=2	SVTYPE=BND;POS=90250937;STRANDS=++:4;IMPRECISE;CIPOS=-10,561;CIEND=-10,445;CIPOS95=-1,188;CIEND95=-1,153;MATEID=562725_1;EVENT=562725;SECONDARY;SU=4;PE=4;SR=0;ALG=PROD;AF=6.839e-05;NSAMP=2;MSQ=9.49;AC=2;AN=29246;NFAM=2
chr14	87753293	87753312	chr21	37685507	37685526	34430	83.86	+	-	BND	LOW	34430_1	N	N[chr21:37685518[	34430_2	N	]chr14:87753303]N	SVTYPE=BND;POS=87753303;STRANDS=+-:5;IMPRECISE;CIPOS=-10,9;CIEND=-10,9;CIPOS95=-1,1;CIEND95=-1,1;MATEID=34430_2;EVENT=34430;SU=5;PE=2;SR=3;ALG=PROD;AF=0.0001026;NSAMP=3;MSQ=18.52;AC=3;AN=29246;NFAM=3	SVTYPE=BND;POS=37685518;STRANDS=+-:5;IMPRECISE;CIPOS=-10,9;CIEND=-10,9;CIPOS95=-1,1;CIEND95=-1,1;MATEID=34430_1;EVENT=34430;SECONDARY;SU=5;PE=2;SR=3;ALG=PROD;AF=0.0001026;NSAMP=3;MSQ=18.52;AC=3;AN=29246;NFAM=3
chr14	87761232	87761242	chr14	87784279	87784284	478316	2257.65	-	+	DUP	PASS	478316	N	<DUP>	.	.	.	SVTYPE=DUP;POS=87761238;SVLEN=23044;END=87784282;STRANDS=-+:202;CIPOS=-6,4;CIEND=-3,2;CIPOS95=0,0;CIEND95=0,0;SU=202;PE=128;SR=74;ALG=PROD;AF=0.0001026;NSAMP=3;MSQ=389.39;AC=3;AN=29246;NFAM=2	.
chr14	87775618	87775678	chr14	87776779	87776837	208055	3064.62	+	-	DEL	PASS	208055	N	<DEL>	.	.	.	SVTYPE=DEL;POS=87775629;SVLEN=-1200;END=87776829;STRANDS=+-:89;IMPRECISE;CIPOS=-11,49;CIEND=-50,8;CIPOS95=-1,1;CIEND95=-1,1;SU=89;PE=87;SR=2;ALG=PROD;AF=0.0002052;NSAMP=6;MSQ=332.49;AC=6;AN=29246;NFAM=4	.
chr14	87778059	87778581	chr14	87779167	87779635	208056	110.65	+	-	DEL	PASS	208056	N	<DEL>	.	.	.	SVTYPE=DEL;POS=87778069;SVLEN=-1557;END=87779626;STRANDS=+-:5;IMPRECISE;CIPOS=-10,512;CIEND=-459,9;CIPOS95=-2,112;CIEND95=-92,2;SU=5;PE=5;SR=0;ALG=PROD;AF=3.419e-05;NSAMP=1;MSQ=110.65;AC=1;AN=29246;NFAM=1	.
chr14	87779178	87779889	chr16	52334675	52335105	33480	59.37	-	-	BND	LOW	33480_1	N	[chr16:52335077[N	33480_2	N	[chr14:87779861[N	SVTYPE=BND;POS=87779861;STRANDS=--:14;IMPRECISE;CIPOS=-682,29;CIEND=-401,29;CIPOS95=-99,29;CIEND95=-41,29;MATEID=33480_2;EVENT=33480;SU=14;PE=14;SR=0;ALG=PROD;AF=6.839e-05;NSAMP=2;MSQ=29.69;AC=2;AN=29246;NFAM=2	SVTYPE=BND;POS=52335077;STRANDS=--:14;IMPRECISE;CIPOS=-401,29;CIEND=-682,29;CIPOS95=-41,29;CIEND95=-99,29;MATEID=33480_1;EVENT=33480;SECONDARY;SU=14;PE=14;SR=0;ALG=PROD;AF=6.839e-05;NSAMP=2;MSQ=29.69;AC=2;AN=29246;NFAM=2
chr14	87780065	87780679	chr16	52334810	52335368	33389	11.93	+	+	BND	LOW	33389_1	N	N]chr16:52334820]	33389_2	N	N]chr14:87780075]	SVTYPE=BND;POS=87780075;STRANDS=++:5;IMPRECISE;CIPOS=-10,604;CIEND=-10,548;CIPOS95=-1,194;CIEND95=-2,163;MATEID=33389_2;EVENT=33389;SU=5;PE=5;SR=0;ALG=PROD;AF=3.419e-05;NSAMP=1;MSQ=11.93;AC=1;AN=29246;NFAM=1	SVTYPE=BND;POS=52334820;STRANDS=++:5;IMPRECISE;CIPOS=-10,548;CIEND=-10,604;CIPOS95=-2,163;CIEND95=-1,194;MATEID=33389_1;EVENT=33389;SECONDARY;SU=5;PE=5;SR=0;ALG=PROD;AF=3.419e-05;NSAMP=1;MSQ=11.93;AC=1;AN=29246;NFAM=1
chr14	87800107	87800147	chr14	87800485	87800507	562726	39.65	+	+	INV	LOW	562726	N	<INV>	.	.	.	SVTYPE=INV;POS=87800147;SVLEN=338;END=87800485;STRANDS=++:1,--:3;IMPRECISE;CIPOS=-40,0;CIEND=0,22;CIPOS95=-32,0;CIEND95=0,13;SU=4;PE=4;SR=0;ALG=PROD;AF=6.839e-05;NSAMP=2;MSQ=19.82;AC=2;AN=29246;NFAM=2	.
chr14	87800317	87800336	chr14	87815451	87815453	208058	680.5	+	-	DEL	PASS	208058	N	<DEL>	.	.	.	SVTYPE=DEL;POS=87800327;SVLEN=-15125;END=87815452;STRANDS=+-:26;CIPOS=-10,9;CIEND=-1,1;CIPOS95=0,0;CIEND95=0,0;SU=26;PE=15;SR=11;ALG=PROD;AF=3.419e-05;NSAMP=1;MSQ=680.5;AC=1;AN=29246;NFAM=1	.
chr14	87816785	87816788	chr14	87817719	87817727	208060	5811.66	+	-	DEL	PASS	208060	N	<DEL>	.	.	.	SVTYPE=DEL;POS=87816787;SVLEN=-937;END=87817724;STRANDS=+-:247;CIPOS=-2,1;CIEND=-5,3;CIPOS95=0,0;CIEND95=0,0;SU=247;PE=159;SR=88;ALG=PROD;AF=6.839e-05;NSAMP=2;MSQ=891.88;AC=2;AN=29246;NFAM=2	.
chr14	87833097	87833110	chr14	87833206	87833219	562727	383.07	+	+	INV	LOW	562727	N	<INV>	.	.	.	SVTYPE=INV;POS=87833107;SVLEN=109;END=87833216;STRANDS=++:3,--:1;IMPRECISE;CIPOS=-10,3;CIEND=-10,3;CIPOS95=-2,1;CIEND95=-2,1;SU=4;PE=1;SR=3;ALG=PROD;AF=0.0003761;NSAMP=11;MSQ=16.28;AC=11;AN=29246;NFAM=11	.
chr14	87837009	87837022	chr14	87837174	87837185	208061	1600.27	+	-	DEL	PASS	208061	N	<DEL>	.	.	.	SVTYPE=DEL;POS=87837017;SVLEN=-163;END=87837180;STRANDS=+-:46;CIPOS=-8,5;CIEND=-6,5;CIPOS95=0,0;CIEND95=0,0;SU=46;PE=0;SR=46;ALG=PROD;AF=0.0002393;NSAMP=7;MSQ=202.05;AC=7;AN=29246;NFAM=7	.
chr14	87884385	87884402	chr17	32431979	32431996	33576	864.73	-	-	BND	LOW	33576_1	N	[chr17:32431989[N	33576_2	N	[chr14:87884395[N	SVTYPE=BND;POS=87884395;STRANDS=--:4;CIPOS=-9,8;CIEND=-9,8;CIPOS95=0,0;CIEND95=0,0;MATEID=33576_2;EVENT=33576;SU=4;PE=0;SR=4;ALG=PROD;AF=0.001231;NSAMP=36;MSQ=21;AC=36;AN=29246;NFAM=36	SVTYPE=BND;POS=32431989;STRANDS=--:4;CIPOS=-9,8;CIEND=-9,8;CIPOS95=0,0;CIEND95=0,0;MATEID=33576_1;EVENT=33576;SECONDARY;SU=4;PE=0;SR=4;ALG=PROD;AF=0.001231;NSAMP=36;MSQ=21;AC=36;AN=29246;NFAM=36
chr14	87904551	87904596	chr14	87906161	87906210	208062	991.84	+	-	DEL	PASS	208062	N	<DEL>	.	.	.	SVTYPE=DEL;POS=87904574;SVLEN=-1613;END=87906187;STRANDS=+-:48;CIPOS=-23,22;CIEND=-26,23;CIPOS95=0,0;CIEND95=0,0;SU=48;PE=27;SR=21;ALG=PROD;AF=0.0001026;NSAMP=3;MSQ=330.61;AC=3;AN=29246;NFAM=3	.
chr14	87915544	87915563	chr14	87919505	87919524	208063	1941.79	+	-	DEL	PASS	208063	N	<DEL>	.	.	.	SVTYPE=DEL;POS=87915554;SVLEN=-3961;END=87919515;STRANDS=+-:94;CIPOS=-10,9;CIEND=-10,9;CIPOS95=0,0;CIEND95=0,0;SU=94;PE=57;SR=37;ALG=PROD;AF=0.0001026;NSAMP=3;MSQ=385.51;AC=3;AN=29246;NFAM=3	.
chr14	87923687	87924277	chr17	37389997	37390358	33596	336.08	-	-	BND	LOW	33596_1	N	[chr17:37390330[N	33596_2	N	[chr14:87924249[N	SVTYPE=BND;POS=87924249;STRANDS=--:8;IMPRECISE;CIPOS=-561,29;CIEND=-332,29;CIPOS95=-140,29;CIEND95=-79,29;MATEID=33596_2;EVENT=33596;SU=8;PE=8;SR=0;ALG=PROD;AF=0.000171;NSAMP=5;MSQ=16.29;AC=5;AN=29244;NFAM=5	SVTYPE=BND;POS=37390330;STRANDS=--:8;IMPRECISE;CIPOS=-332,29;CIEND=-561,29;CIPOS95=-79,29;CIEND95=-140,29;MATEID=33596_1;EVENT=33596;SECONDARY;SU=8;PE=8;SR=0;ALG=PROD;AF=0.000171;NSAMP=5;MSQ=16.29;AC=5;AN=29244;NFAM=5
chr14	87924207	87924266	chrX	124974858	124974917	34953	2836.82	-	-	BND	LOW	34953_1	N	[chrX:124974889[N	34953_2	N	[chr14:87924238[N	SVTYPE=BND;POS=87924238;STRANDS=--:5;IMPRECISE;CIPOS=-30,29;CIEND=-30,29;CIPOS95=-1,1;CIEND95=-1,1;MATEID=34953_2;EVENT=34953;SU=5;PE=3;SR=2;ALG=PROD;AF=0.003761;NSAMP=87;MSQ=21.06;AC=110;AN=29246;NFAM=86	SVTYPE=BND;POS=124974889;STRANDS=--:5;IMPRECISE;CIPOS=-30,29;CIEND=-30,29;CIPOS95=-1,1;CIEND95=-1,1;MATEID=34953_1;EVENT=34953;SECONDARY;SU=5;PE=3;SR=2;ALG=PROD;AF=0.003761;NSAMP=87;MSQ=21.06;AC=110;AN=29246;NFAM=86
chr14	87924251	87924283	chr17	54052265	54052322	33643	11433.6	-	+	BND	LOW	33643_1	N	]chr17:54052294]N	33643_2	N	N[chr14:87924281[	SVTYPE=BND;POS=87924281;STRANDS=-+:16;CIPOS=-29,3;CIEND=-29,28;CIPOS95=0,0;CIEND95=0,0;MATEID=33643_2;EVENT=33643;SU=16;PE=4;SR=12;ALG=PROD;AF=0.01313;NSAMP=374;MSQ=26.49;AC=384;AN=29246;NFAM=368	SVTYPE=BND;POS=54052294;STRANDS=-+:16;CIPOS=-29,28;CIEND=-29,3;CIPOS95=0,0;CIEND95=0,0;MATEID=33643_1;EVENT=33643;SECONDARY;SU=16;PE=4;SR=12;ALG=PROD;AF=0.01313;NSAMP=374;MSQ=26.49;AC=384;AN=29246;NFAM=368
chr14	87924294	87924353	chrX	124974872	124974931	34954	89133.0	+	+	BND	LOW	34954_1	N	N]chrX:124974902]	34954_2	N	N]chr14:87924324]	SVTYPE=BND;POS=87924324;STRANDS=++:4;IMPRECISE;CIPOS=-30,29;CIEND=-30,29;CIPOS95=-3,3;CIEND95=-3,3;MATEID=34954_2;EVENT=34954;SU=4;PE=3;SR=1;ALG=PROD;AF=0.07793;NSAMP=1836;MSQ=32.82;AC=2279;AN=29246;NFAM=1757	SVTYPE=BND;POS=124974902;STRANDS=++:4;IMPRECISE;CIPOS=-30,29;CIEND=-30,29;CIPOS95=-3,3;CIEND95=-3,3;MATEID=34954_1;EVENT=34954;SECONDARY;SU=4;PE=3;SR=1;ALG=PROD;AF=0.07793;NSAMP=1836;MSQ=32.82;AC=2279;AN=29246;NFAM=1757
chr14	87924303	87924361	chr17	54052249	54052307	33644	64.75	+	-	BND	LOW	33644_1	N	N[chr17:54052280[	33644_2	N	]chr14:87924332]N	SVTYPE=BND;POS=87924332;STRANDS=+-:5;IMPRECISE;CIPOS=-29,29;CIEND=-30,28;CIPOS95=-1,1;CIEND95=-1,1;MATEID=33644_2;EVENT=33644;SU=5;PE=3;SR=2;ALG=PROD;AF=0.0001026;NSAMP=3;MSQ=16.05;AC=3;AN=29246;NFAM=3	SVTYPE=BND;POS=54052280;STRANDS=+-:5;IMPRECISE;CIPOS=-30,28;CIEND=-29,29;CIPOS95=-1,1;CIEND95=-1,1;MATEID=33644_1;EVENT=33644;SECONDARY;SU=5;PE=3;SR=2;ALG=PROD;AF=0.0001026;NSAMP=3;MSQ=16.05;AC=3;AN=29246;NFAM=3
chr14	87924322	87924853	chr17	68887953	68888327	33676	181.69	+	+	BND	LOW	33676_1	N	N]chr17:68887963]	33676_2	N	N]chr14:87924332]	SVTYPE=BND;POS=87924332;STRANDS=++:4;IMPRECISE;CIPOS=-10,521;CIEND=-10,364;CIPOS95=-2,99;CIEND95=-3,77;MATEID=33676_2;EVENT=33676;SU=4;PE=4;SR=0;ALG=PROD;AF=0.0002052;NSAMP=5;MSQ=21;AC=6;AN=29246;NFAM=5	SVTYPE=BND;POS=68887963;STRANDS=++:4;IMPRECISE;CIPOS=-10,364;CIEND=-10,521;CIPOS95=-3,77;CIEND95=-2,99;MATEID=33676_1;EVENT=33676;SECONDARY;SU=4;PE=4;SR=0;ALG=PROD;AF=0.0002052;NSAMP=5;MSQ=21;AC=6;AN=29246;NFAM=5
chr14	87924327	87924344	chr22	48947597	48947614	34597	3292.32	+	+	BND	LOW	34597_1	N	N]chr22:48947606]	34597_2	N	N]chr14:87924336]	SVTYPE=BND;POS=87924336;STRANDS=++:4;CIPOS=-9,8;CIEND=-9,8;CIPOS95=0,0;CIEND95=0,0;MATEID=34597_2;EVENT=34597;SU=4;PE=0;SR=4;ALG=PROD;AF=0.003795;NSAMP=111;MSQ=16.92;AC=111;AN=29246;NFAM=111	SVTYPE=BND;POS=48947606;STRANDS=++:4;CIPOS=-9,8;CIEND=-9,8;CIPOS95=0,0;CIEND95=0,0;MATEID=34597_1;EVENT=34597;SECONDARY;SU=4;PE=0;SR=4;ALG=PROD;AF=0.003795;NSAMP=111;MSQ=16.92;AC=111;AN=29246;NFAM=111
chr14	87925161	87925163	chr14	87956825	87956827	208065	20639.6	+	-	BND	PASS	208065_1	N	N[chr14:87956828[	208065_2	N	]chr14:87925162]N	SVTYPE=BND;POS=87925162;STRANDS=+-:871;CIPOS=-1,1;CIEND=-2,0;CIPOS95=0,0;CIEND95=0,0;MATEID=208065_2;EVENT=208065;SU=871;PE=488;SR=383;ALG=PROD;AF=0.0006497;NSAMP=19;MSQ=605.45;RECLASSIFIED;AC=19;AN=29246;NFAM=18	SVTYPE=BND;POS=87956828;STRANDS=+-:871;CIPOS=-2,0;CIEND=-1,1;CIPOS95=0,0;CIEND95=0,0;MATEID=208065_1;EVENT=208065;SECONDARY;SU=871;PE=488;SR=383;ALG=PROD;AF=0.0006497;NSAMP=19;MSQ=605.45;RECLASSIFIED;AC=19;AN=29246;NFAM=18
chr14	87956559	87956616	chrX	127558597	127558654	34960	6265.19	-	+	BND	LOW	34960_1	N	]chrX:127558626]N	34960_2	N	N[chr14:87956589[	SVTYPE=BND;POS=87956589;STRANDS=-+:8;CIPOS=-29,28;CIEND=-29,28;CIPOS95=0,0;CIEND95=0,0;MATEID=34960_2;EVENT=34960;SU=8;PE=0;SR=8;ALG=PROD;AF=0.006668;NSAMP=193;MSQ=27.88;AC=195;AN=29246;NFAM=190	SVTYPE=BND;POS=127558626;STRANDS=-+:8;CIPOS=-29,28;CIEND=-29,28;CIPOS95=0,0;CIEND95=0,0;MATEID=34960_1;EVENT=34960;SECONDARY;SU=8;PE=0;SR=8;ALG=PROD;AF=0.006668;NSAMP=193;MSQ=27.88;AC=195;AN=29246;NFAM=190
chr14	87962348	87962353	chr14	87964784	87964803	208067	512.68	+	-	DEL	PASS	208067	N	<DEL>	.	.	.	SVTYPE=DEL;POS=87962351;SVLEN=-2443;END=87964794;STRANDS=+-:21;CIPOS=-3,2;CIEND=-10,9;CIPOS95=0,0;CIEND95=0,0;SU=21;PE=12;SR=9;ALG=PROD;AF=3.419e-05;NSAMP=1;MSQ=512.68;AC=1;AN=29246;NFAM=1	.
chr14	87982173	87982176	chr14	88164531	88164550	208069	830.35	+	-	DEL	PASS	208069	N	<DEL>	.	.	.	SVTYPE=DEL;POS=87982175;SVLEN=-182366;END=88164541;STRANDS=+-:34;CIPOS=-2,1;CIEND=-10,9;CIPOS95=0,0;CIEND95=0,0;SU=34;PE=20;SR=14;ALG=PROD;AF=3.419e-05;NSAMP=1;MSQ=830.35;AC=1;AN=29246;NFAM=1	.
chr14	88083468	88083518	chr14	88094214	88094273	562729	103.95	+	+	BND	LOW	562729_1	N	N]chr14:88094244]	562729_2	N	N]chr14:88083493]	SVTYPE=BND;POS=88083493;STRANDS=++:24;CIPOS=-25,25;CIEND=-30,29;CIPOS95=0,0;CIEND95=0,0;MATEID=562729_2;EVENT=562729;SU=24;PE=10;SR=14;ALG=PROD;AF=6.839e-05;NSAMP=2;MSQ=51.98;AC=2;AN=29246;NFAM=2	SVTYPE=BND;POS=88094244;STRANDS=++:24;CIPOS=-30,29;CIEND=-25,25;CIPOS95=0,0;CIEND95=0,0;MATEID=562729_1;EVENT=562729;SECONDARY;SU=24;PE=10;SR=14;ALG=PROD;AF=6.839e-05;NSAMP=2;MSQ=51.98;AC=2;AN=29246;NFAM=2
chr14	88083486	88083921	chr14	88088085	88088492	208070	296.34	+	-	DEL	PASS	208070	N	<DEL>	.	.	.	SVTYPE=DEL;POS=88083492;SVLEN=-4991;END=88088483;STRANDS=+-:10;IMPRECISE;CIPOS=-6,429;CIEND=-398,9;CIPOS95=0,141;CIEND95=-103,0;SU=10;PE=10;SR=0;ALG=PROD;AF=6.839e-05;NSAMP=2;MSQ=148.16;AC=2;AN=29246;NFAM=2	.
chr14	88088461	88088504	chr14	88094073	88094126	562730	351.89	-	-	BND	LOW	562730_1	N	[chr14:88094102[N	562730_2	N	[chr14:88088484[N	SVTYPE=BND;POS=88088484;STRANDS=--:30;CIPOS=-22,21;CIEND=-28,25;CIPOS95=0,0;CIEND95=0,0;MATEID=562730_2;EVENT=562730;SU=30;PE=12;SR=18;ALG=PROD;AF=6.839e-05;NSAMP=2;MSQ=175.95;AC=2;AN=29246;NFAM=2	SVTYPE=BND;POS=88094102;STRANDS=--:30;CIPOS=-28,25;CIEND=-22,21;CIPOS95=0,0;CIEND95=0,0;MATEID=562730_1;EVENT=562730;SECONDARY;SU=30;PE=12;SR=18;ALG=PROD;AF=6.839e-05;NSAMP=2;MSQ=175.95;AC=2;AN=29246;NFAM=2
chr14	88098532	88098539	chr14	88098653	88098660	208071	215.67	+	-	DEL	PASS	208071	N	<DEL>	.	.	.	SVTYPE=DEL;POS=88098536;SVLEN=-121;END=88098657;STRANDS=+-:9;CIPOS=-4,3;CIEND=-4,3;CIPOS95=0,0;CIEND95=0,0;SU=9;PE=0;SR=9;ALG=PROD;AF=3.419e-05;NSAMP=1;MSQ=215.66;AC=1;AN=29246;NFAM=1	.
chr14	88101738	88101738	chr14	88101893	88101893	208072	1.0356e+06	+	-	DEL	PASS	208072	N	<DEL>	.	.	.	SVTYPE=DEL;POS=88101738;SVLEN=-155;END=88101893;STRANDS=+-:38290;CIPOS=0,0;CIEND=0,0;CIPOS95=0,0;CIEND95=0,0;SU=38290;PE=377;SR=37913;ALG=PROD;AF=0.09144;NSAMP=2537;MSQ=258.58;MEDGQR=3.7;Q10GQR=3.4;AC=2674;AN=29244;NFAM=2402	.
chr14	88106101	88106110	chr14	88106174	88106183	208073	138.04	+	-	BND	LOW	208073_1	N	N[chr14:88106180[	208073_2	N	]chr14:88106106]N	SVTYPE=BND;POS=88106106;STRANDS=+-:7;CIPOS=-5,4;CIEND=-5,4;CIPOS95=0,0;CIEND95=0,0;MATEID=208073_2;EVENT=208073;SU=7;PE=0;SR=7;ALG=PROD;AF=3.419e-05;NSAMP=1;MSQ=137.83;RECLASSIFIED;AC=1;AN=29246;NFAM=1	SVTYPE=BND;POS=88106180;STRANDS=+-:7;CIPOS=-5,4;CIEND=-5,4;CIPOS95=0,0;CIEND95=0,0;MATEID=208073_1;EVENT=208073;SECONDARY;SU=7;PE=0;SR=7;ALG=PROD;AF=3.419e-05;NSAMP=1;MSQ=137.83;RECLASSIFIED;AC=1;AN=29246;NFAM=1
chr14	88122896	88123267	chr14	88123544	88123944	208074	796.3	+	-	DEL	PASS	208074	N	<DEL>	.	.	.	SVTYPE=DEL;POS=88122912;SVLEN=-1023;END=88123935;STRANDS=+-:45;IMPRECISE;CIPOS=-16,355;CIEND=-391,9;CIPOS95=-16,54;CIEND95=-71,9;SU=45;PE=45;SR=0;ALG=PROD;AF=0.0001368;NSAMP=4;MSQ=105.52;AC=4;AN=29246;NFAM=4	.
chr14	88129934	88129948	chr14	88130152	88130166	208075	547.68	+	-	DEL	PASS	208075	N	<DEL>	.	.	.	SVTYPE=DEL;POS=88129944;SVLEN=-213;END=88130157;STRANDS=+-:9;CIPOS=-10,4;CIEND=-5,9;CIPOS95=0,0;CIEND95=0,0;SU=9;PE=1;SR=8;ALG=PROD;AF=6.839e-05;NSAMP=2;MSQ=272.71;AC=2;AN=29246;NFAM=2	.
chr14	88130710	88130761	chr14	88130773	88130824	208076	644.55	+	-	BND	PASS	208076_1	N	N[chr14:88130800[	208076_2	N	]chr14:88130736]N	SVTYPE=BND;POS=88130736;STRANDS=+-:26;CIPOS=-26,25;CIEND=-26,25;CIPOS95=0,0;CIEND95=0,0;MATEID=208076_2;EVENT=208076;SU=26;PE=0;SR=26;ALG=PROD;AF=3.419e-05;NSAMP=1;MSQ=140.83;RECLASSIFIED;AC=1;AN=29246;NFAM=1	SVTYPE=BND;POS=88130800;STRANDS=+-:26;CIPOS=-26,25;CIEND=-26,25;CIPOS95=0,0;CIEND95=0,0;MATEID=208076_1;EVENT=208076;SECONDARY;SU=26;PE=0;SR=26;ALG=PROD;AF=3.419e-05;NSAMP=1;MSQ=140.83;RECLASSIFIED;AC=1;AN=29246;NFAM=1
chr14	88133775	88133782	chr14	88145968	88145975	208077	389.56	+	-	DEL	PASS	208077	N	<DEL>	.	.	.	SVTYPE=DEL;POS=88133779;SVLEN=-12194;END=88145973;STRANDS=+-:16;CIPOS=-4,3;CIEND=-5,2;CIPOS95=0,0;CIEND95=0,0;SU=16;PE=9;SR=7;ALG=PROD;AF=3.419e-05;NSAMP=1;MSQ=389.56;AC=1;AN=29246;NFAM=1	.
chr14	88161425	88161484	chr14	88161499	88161558	208078	1702.2	+	-	BND	LOW	208078_1	N	N[chr14:88161530[	208078_2	N	]chr14:88161455]N	SVTYPE=BND;POS=88161455;STRANDS=+-:23;CIPOS=-30,29;CIEND=-30,29;CIPOS95=0,0;CIEND95=0,0;MATEID=208078_2;EVENT=208078;SU=23;PE=0;SR=23;ALG=PROD;AF=0.001299;NSAMP=38;MSQ=40.84;RECLASSIFIED;AC=38;AN=29246;NFAM=37	SVTYPE=BND;POS=88161530;STRANDS=+-:23;CIPOS=-30,29;CIEND=-30,29;CIPOS95=0,0;CIEND95=0,0;MATEID=208078_1;EVENT=208078;SECONDARY;SU=23;PE=0;SR=23;ALG=PROD;AF=0.001299;NSAMP=38;MSQ=40.84;RECLASSIFIED;AC=38;AN=29246;NFAM=37
chr14	88189593	88189608	chr14	88190396	88190404	208081	2852.86	+	-	DEL	PASS	208081	N	<DEL>	.	.	.	SVTYPE=DEL;POS=88189599;SVLEN=-802;END=88190401;STRANDS=+-:119;CIPOS=-6,9;CIEND=-5,3;CIPOS95=0,0;CIEND95=0,0;SU=119;PE=76;SR=43;ALG=PROD;AF=6.839e-05;NSAMP=2;MSQ=555.97;AC=2;AN=29246;NFAM=2	.
chr14	88192746	88192749	chr14	88194069	88194071	208082	779.44	+	-	DEL	PASS	208082	N	<DEL>	.	.	.	SVTYPE=DEL;POS=88192748;SVLEN=-1323;END=88194071;STRANDS=+-:31;CIPOS=-2,1;CIEND=-2,0;CIPOS95=0,0;CIEND95=0,0;SU=31;PE=17;SR=14;ALG=PROD;AF=3.419e-05;NSAMP=1;MSQ=779.44;AC=1;AN=29246;NFAM=1	.
chr14	88211758	88211770	chr14	88216373	88216383	208083	491.57	+	-	DEL	PASS	208083	N	<DEL>	.	.	.	SVTYPE=DEL;POS=88211764;SVLEN=-4616;END=88216380;STRANDS=+-:16;CIPOS=-6,6;CIEND=-7,3;CIPOS95=0,0;CIEND95=0,0;SU=16;PE=11;SR=5;ALG=PROD;AF=3.419e-05;NSAMP=1;MSQ=491.57;AC=1;AN=29246;NFAM=1	.
chr14	88212080	88212137	chrX	121526498	121526554	34943	21966.0	-	-	BND	LOW	34943_1	N	[chrX:121526528[N	34943_2	N	[chr14:88212110[N	SVTYPE=BND;POS=88212110;STRANDS=--:8;IMPRECISE;CIPOS=-29,28;CIEND=-29,27;CIPOS95=0,0;CIEND95=-1,1;MATEID=34943_2;EVENT=34943;SU=8;PE=0;SR=8;ALG=PROD;AF=0.02137;NSAMP=622;MSQ=21.09;AC=625;AN=29246;NFAM=618	SVTYPE=BND;POS=121526528;STRANDS=--:8;IMPRECISE;CIPOS=-29,27;CIEND=-29,28;CIPOS95=-1,1;CIEND95=0,0;MATEID=34943_1;EVENT=34943;SECONDARY;SU=8;PE=0;SR=8;ALG=PROD;AF=0.02137;NSAMP=622;MSQ=21.09;AC=625;AN=29246;NFAM=618
chr14	88230465	88230503	chr14	88230945	88230959	562731	29.74	+	+	INV	LOW	562731	N	<INV>	.	.	.	SVTYPE=INV;POS=88230503;SVLEN=442;END=88230945;STRANDS=++:1,--:3;IMPRECISE;CIPOS=-38,0;CIEND=0,14;CIPOS95=-30,0;CIEND95=0,6;SU=4;PE=4;SR=0;ALG=PROD;AF=3.419e-05;NSAMP=1;MSQ=29.74;AC=1;AN=29246;NFAM=1	.
chr14	88231154	88231173	chr14	88231240	88231245	208084	311.66	+	-	BND	PASS	208084_1	N	N[chr14:88231244[	208084_2	N	]chr14:88231164]N	SVTYPE=BND;POS=88231164;STRANDS=+-:13;CIPOS=-10,9;CIEND=-3,2;CIPOS95=0,0;CIEND95=0,0;MATEID=208084_2;EVENT=208084;SU=13;PE=0;SR=13;ALG=PROD;AF=3.419e-05;NSAMP=1;MSQ=311.66;RECLASSIFIED;AC=1;AN=29246;NFAM=1	SVTYPE=BND;POS=88231244;STRANDS=+-:13;CIPOS=-3,2;CIEND=-10,9;CIPOS95=0,0;CIEND95=0,0;MATEID=208084_1;EVENT=208084;SECONDARY;SU=13;PE=0;SR=13;ALG=PROD;AF=3.419e-05;NSAMP=1;MSQ=311.66;RECLASSIFIED;AC=1;AN=29246;NFAM=1
chr14	88238065	88238124	chr14	88238859	88238903	208085	1375.65	+	-	DEL	PASS	208085	N	<DEL>	.	.	.	SVTYPE=DEL;POS=88238095;SVLEN=-787;END=88238882;STRANDS=+-:54;CIPOS=-30,29;CIEND=-23,21;CIPOS95=0,0;CIEND95=0,0;SU=54;PE=25;SR=29;ALG=PROD;AF=0.0001026;NSAMP=3;MSQ=458.55;AC=3;AN=29246;NFAM=3	.
chr14	88239106	88239125	chr14	88239502	88239521	562732	326.5	-	-	BND	PASS	562732_1	N	[chr14:88239513[N	562732_2	N	[chr14:88239117[N	SVTYPE=BND;POS=88239117;STRANDS=--:20;CIPOS=-10,9;CIEND=-10,9;CIPOS95=0,0;CIEND95=0,0;MATEID=562732_2;EVENT=562732;SU=20;PE=11;SR=9;ALG=PROD;AF=3.419e-05;NSAMP=1;MSQ=326.5;AC=1;AN=29246;NFAM=1	SVTYPE=BND;POS=88239513;STRANDS=--:20;CIPOS=-10,9;CIEND=-10,9;CIPOS95=0,0;CIEND95=0,0;MATEID=562732_1;EVENT=562732;SECONDARY;SU=20;PE=11;SR=9;ALG=PROD;AF=3.419e-05;NSAMP=1;MSQ=326.5;AC=1;AN=29246;NFAM=1
chr14	88239112	88239117	chr14	88239922	88239941	562733	272.46	+	+	BND	PASS	562733_1	N	N]chr14:88239932]	562733_2	N	N]chr14:88239115]	SVTYPE=BND;POS=88239115;STRANDS=++:19;CIPOS=-3,2;CIEND=-10,9;CIPOS95=0,0;CIEND95=0,0;MATEID=562733_2;EVENT=562733;SU=19;PE=10;SR=9;ALG=PROD;AF=3.419e-05;NSAMP=1;MSQ=272.46;AC=1;AN=29246;NFAM=1	SVTYPE=BND;POS=88239932;STRANDS=++:19;CIPOS=-10,9;CIEND=-3,2;CIPOS95=0,0;CIEND95=0,0;MATEID=562733_1;EVENT=562733;SECONDARY;SU=19;PE=10;SR=9;ALG=PROD;AF=3.419e-05;NSAMP=1;MSQ=272.46;AC=1;AN=29246;NFAM=1
chr14	88255203	88255631	chr19	40109790	40110322	34086	203.51	-	+	BND	LOW	34086_1	N	]chr19:40109820]N	34086_2	N	N[chr14:88255603[	SVTYPE=BND;POS=88255603;STRANDS=-+:4;IMPRECISE;CIPOS=-399,29;CIEND=-30,502;CIPOS95=-112,29;CIEND95=-30,160;MATEID=34086_2;EVENT=34086;SU=4;PE=4;SR=0;ALG=PROD;AF=0.0001026;NSAMP=3;MSQ=58.82;AC=3;AN=29246;NFAM=3	SVTYPE=BND;POS=40109820;STRANDS=-+:4;IMPRECISE;CIPOS=-30,502;CIEND=-399,29;CIPOS95=-30,160;CIEND95=-112,29;MATEID=34086_1;EVENT=34086;SECONDARY;SU=4;PE=4;SR=0;ALG=PROD;AF=0.0001026;NSAMP=3;MSQ=58.82;AC=3;AN=29246;NFAM=3
chr14	88274060	88274107	chr14	88288391	88288430	478319	704.7	-	+	DUP	PASS	478319	N	<DUP>	.	.	.	SVTYPE=DUP;POS=88274085;SVLEN=14331;END=88288416;STRANDS=-+:64;CIPOS=-25,22;CIEND=-25,14;CIPOS95=0,0;CIEND95=0,0;SU=64;PE=42;SR=22;ALG=PROD;AF=0.0001026;NSAMP=2;MSQ=280.49;AC=3;AN=29246;NFAM=2	.
chr14	88297130	88297144	chr14	88297308	88297326	208086	120.76	+	-	DEL	PASS	208086	N	<DEL>	.	.	.	SVTYPE=DEL;POS=88297138;SVLEN=-179;END=88297317;STRANDS=+-:5;IMPRECISE;CIPOS=-8,6;CIEND=-9,9;CIPOS95=-1,0;CIEND95=0,1;SU=5;PE=0;SR=5;ALG=PROD;AF=3.419e-05;NSAMP=1;MSQ=113.84;AC=1;AN=29246;NFAM=1	.
chr14	88301774	88302440	chr14	88465267	88465659	478320	30.37	-	+	BND	LOW	478320_1	N	]chr14:88465277]N	478320_2	N	N[chr14:88302432[	SVTYPE=BND;POS=88302432;STRANDS=-+:6;IMPRECISE;CIPOS=-657,9;CIEND=-10,382;CIPOS95=-130,0;CIEND95=-2,88;MATEID=478320_2;EVENT=478320;SU=6;PE=6;SR=0;ALG=PROD;AF=3.419e-05;NSAMP=1;MSQ=30.37;RECLASSIFIED;AC=1;AN=29246;NFAM=1	SVTYPE=BND;POS=88465277;STRANDS=-+:6;IMPRECISE;CIPOS=-10,382;CIEND=-657,9;CIPOS95=-2,88;CIEND95=-130,0;MATEID=478320_1;EVENT=478320;SECONDARY;SU=6;PE=6;SR=0;ALG=PROD;AF=3.419e-05;NSAMP=1;MSQ=30.37;RECLASSIFIED;AC=1;AN=29246;NFAM=1
chr14	88302591	88303255	chr22	19918696	19919244	34507	5541.11	+	-	BND	LOW	34507_1	N	N[chr22:19919236[	34507_2	N	]chr14:88302601]N	SVTYPE=BND;POS=88302601;STRANDS=+-:4;IMPRECISE;CIPOS=-10,654;CIEND=-539,9;CIPOS95=-1,229;CIEND95=-168,2;MATEID=34507_2;EVENT=34507;SU=4;PE=4;SR=0;ALG=PROD;AF=0.006018;NSAMP=176;MSQ=15.96;AC=176;AN=29246;NFAM=175	SVTYPE=BND;POS=19919236;STRANDS=+-:4;IMPRECISE;CIPOS=-539,9;CIEND=-10,654;CIPOS95=-168,2;CIEND95=-1,229;MATEID=34507_1;EVENT=34507;SECONDARY;SU=4;PE=4;SR=0;ALG=PROD;AF=0.006018;NSAMP=176;MSQ=15.96;AC=176;AN=29246;NFAM=175
chr14	88309564	88309586	chr14	88309845	88309855	562736	134.03	+	+	INV	LOW	562736	N	<INV>	.	.	.	SVTYPE=INV;POS=88309578;SVLEN=267;END=88309845;STRANDS=++:2,--:2;IMPRECISE;CIPOS=-14,8;CIEND=0,10;CIPOS95=-14,8;CIEND95=0,3;SU=4;PE=4;SR=0;ALG=PROD;AF=0.0001368;NSAMP=4;MSQ=19.04;AC=4;AN=29246;NFAM=4	.
chr14	88310142	88310153	chr14	88310229	88310900	562737	9120.1	+	+	BND	LOW	562737_1	N	N]chr14:88310239]	562737_2	N	N]chr14:88310152]	SVTYPE=BND;POS=88310152;STRANDS=++:4;IMPRECISE;CIPOS=-10,1;CIEND=-10,661;CIPOS95=-10,1;CIEND95=0,153;MATEID=562737_2;EVENT=562737;SU=4;PE=4;SR=0;ALG=PROD;AF=0.003283;NSAMP=94;MSQ=40.32;AC=96;AN=29246;NFAM=93	SVTYPE=BND;POS=88310239;STRANDS=++:4;IMPRECISE;CIPOS=-10,661;CIEND=-10,1;CIPOS95=0,153;CIEND95=-10,1;MATEID=562737_1;EVENT=562737;SECONDARY;SU=4;PE=4;SR=0;ALG=PROD;AF=0.003283;NSAMP=94;MSQ=40.32;AC=96;AN=29246;NFAM=93
chr14	88310154	88310154	chr14	88310246	88310246	208087	38544.1	+	-	BND	PASS	208087_1	N	N[chr14:88310247[	208087_2	N	]chr14:88310154]N	SVTYPE=BND;POS=88310154;STRANDS=+-:1287;CIPOS=0,0;CIEND=0,0;CIPOS95=0,0;CIEND95=0,0;MATEID=208087_2;EVENT=208087;SU=1287;PE=5;SR=1282;ALG=PROD;AF=0.002155;NSAMP=60;MSQ=254.16;RECLASSIFIED;AC=63;AN=29228;NFAM=58	SVTYPE=BND;POS=88310247;STRANDS=+-:1287;CIPOS=0,0;CIEND=0,0;CIPOS95=0,0;CIEND95=0,0;MATEID=208087_1;EVENT=208087;SECONDARY;SU=1287;PE=5;SR=1282;ALG=PROD;AF=0.002155;NSAMP=60;MSQ=254.16;RECLASSIFIED;AC=63;AN=29228;NFAM=58
chr14	88316943	88316962	chr14	88322837	88322842	478321	272.53	-	+	DUP	PASS	478321	N	<DUP>	.	.	.	SVTYPE=DUP;POS=88316953;SVLEN=5887;END=88322840;STRANDS=-+:23;CIPOS=-10,9;CIEND=-3,2;CIPOS95=0,0;CIEND95=0,0;SU=23;PE=12;SR=11;ALG=PROD;AF=6.839e-05;NSAMP=1;MSQ=272.06;AC=2;AN=29246;NFAM=1	.
chr14	88337307	88337352	chr14	88338279	88338338	208088	1159.6	+	-	DEL	PASS	208088	N	<DEL>	.	.	.	SVTYPE=DEL;POS=88337330;SVLEN=-979;END=88338309;STRANDS=+-:54;CIPOS=-23,22;CIEND=-30,29;CIPOS95=0,0;CIEND95=0,0;SU=54;PE=36;SR=18;ALG=PROD;AF=6.839e-05;NSAMP=2;MSQ=579.8;AC=2;AN=29246;NFAM=1	.
chr14	88340149	88340157	chr14	88345073	88345088	208089	4828.86	+	-	DEL	PASS	208089	N	<DEL>	.	.	.	SVTYPE=DEL;POS=88340153;SVLEN=-4929;END=88345082;STRANDS=+-:195;CIPOS=-4,4;CIEND=-9,6;CIPOS95=0,0;CIEND95=0,0;SU=195;PE=122;SR=73;ALG=PROD;AF=0.0002052;NSAMP=6;MSQ=804.81;AC=6;AN=29246;NFAM=6	.
chr14	88387280	88387285	chr14	88390262	88390266	208092	4139.6	+	-	DEL	PASS	208092	N	<DEL>	.	.	.	SVTYPE=DEL;POS=88387283;SVLEN=-2982;END=88390265;STRANDS=+-:152;CIPOS=-3,2;CIEND=-3,1;CIPOS95=0,0;CIEND95=0,0;SU=152;PE=82;SR=70;ALG=PROD;AF=6.839e-05;NSAMP=2;MSQ=833.36;AC=2;AN=29246;NFAM=2	.
chr14	88408022	88408446	chr14	88457607	88457956	478323	57.22	-	+	DUP	PASS	478323	N	<DUP>	.	.	.	SVTYPE=DUP;POS=88408437;SVLEN=49180;END=88457617;STRANDS=-+:7;IMPRECISE;CIPOS=-415,9;CIEND=-10,339;CIPOS95=-97,2;CIEND95=-2,90;SU=7;PE=7;SR=0;ALG=PROD;AF=3.419e-05;NSAMP=1;MSQ=56.89;AC=1;AN=29246;NFAM=1	.
chr14	88423674	88423674	chr14	88423832	88423832	208095	1.78234e+07	+	-	MEI	PASS	208095	N	<DEL:ME:SINE|Alu|AluYc>	.	.	.	SVTYPE=MEI;POS=88423674;SVLEN=-158;END=88423832;STRANDS=+-:475283;CIPOS=0,0;CIEND=0,0;CIPOS95=0,0;CIEND95=0,0;SU=475283;PE=4347;SR=470936;AF=0.91;NSAMP=14450;MSQ=718.14;MEDGQR=9.46;Q10GQR=8.95;AC=26615;AN=29246;NFAM=13333	.
chr14	88437594	88437601	chr14	88437830	88437837	208101	139.36	+	-	BND	LOW	208101_1	N	N[chr14:88437835[	208101_2	N	]chr14:88437598]N	SVTYPE=BND;POS=88437598;STRANDS=+-:9;CIPOS=-4,3;CIEND=-4,3;CIPOS95=0,0;CIEND95=0,0;MATEID=208101_2;EVENT=208101;SU=9;PE=0;SR=9;ALG=PROD;AF=3.419e-05;NSAMP=1;MSQ=4.64;RECLASSIFIED;AC=1;AN=29246;NFAM=1	SVTYPE=BND;POS=88437835;STRANDS=+-:9;CIPOS=-4,3;CIEND=-4,3;CIPOS95=0,0;CIEND95=0,0;MATEID=208101_1;EVENT=208101;SECONDARY;SU=9;PE=0;SR=9;ALG=PROD;AF=3.419e-05;NSAMP=1;MSQ=4.64;RECLASSIFIED;AC=1;AN=29246;NFAM=1
chr14	88446049	88446336	chr14	88457900	88458217	208102	128.75	+	-	BND	LOW	208102_1	N	N[chr14:88458209[	208102_2	N	]chr14:88446059]N	SVTYPE=BND;POS=88446059;STRANDS=+-:6;IMPRECISE;CIPOS=-10,277;CIEND=-308,9;CIPOS95=-2,80;CIEND95=-81,2;MATEID=208102_2;EVENT=208102;SU=6;PE=6;SR=0;ALG=PROD;AF=3.419e-05;NSAMP=1;MSQ=125.8;RECLASSIFIED;AC=1;AN=29246;NFAM=1	SVTYPE=BND;POS=88458209;STRANDS=+-:6;IMPRECISE;CIPOS=-308,9;CIEND=-10,277;CIPOS95=-81,2;CIEND95=-2,80;MATEID=208102_1;EVENT=208102;SECONDARY;SU=6;PE=6;SR=0;ALG=PROD;AF=3.419e-05;NSAMP=1;MSQ=125.8;RECLASSIFIED;AC=1;AN=29246;NFAM=1
chr14	88478224	88478269	chr14	88478293	88478338	208103	512.64	+	-	DEL	PASS	208103	N	<DEL>	.	.	.	SVTYPE=DEL;POS=88478247;SVLEN=-69;END=88478316;STRANDS=+-:21;CIPOS=-23,22;CIEND=-23,22;CIPOS95=0,0;CIEND95=0,0;SU=21;PE=0;SR=21;ALG=PROD;AF=6.839e-05;NSAMP=2;MSQ=256.31;AC=2;AN=29246;NFAM=2	.
chr14	88489480	88489488	chr14	88491721	88491740	562741	413.61	+	+	BND	PASS	562741_1	N	N]chr14:88491731]	562741_2	N	N]chr14:88489484]	SVTYPE=BND;POS=88489484;STRANDS=++:17;CIPOS=-4,4;CIEND=-10,9;CIPOS95=0,0;CIEND95=0,0;MATEID=562741_2;EVENT=562741;SU=17;PE=10;SR=7;ALG=PROD;AF=3.419e-05;NSAMP=1;MSQ=413.61;AC=1;AN=29246;NFAM=1	SVTYPE=BND;POS=88491731;STRANDS=++:17;CIPOS=-10,9;CIEND=-4,4;CIPOS95=0,0;CIEND95=0,0;MATEID=562741_1;EVENT=562741;SECONDARY;SU=17;PE=10;SR=7;ALG=PROD;AF=3.419e-05;NSAMP=1;MSQ=413.61;AC=1;AN=29246;NFAM=1
chr14	88489490	88489509	chr14	88491288	88491306	562740	311.53	-	-	BND	PASS	562740_1	N	[chr14:88491299[N	562740_2	N	[chr14:88489501[N	SVTYPE=BND;POS=88489501;STRANDS=--:19;CIPOS=-10,9;CIEND=-10,8;CIPOS95=0,0;CIEND95=0,0;MATEID=562740_2;EVENT=562740;SU=19;PE=10;SR=9;ALG=PROD;AF=3.419e-05;NSAMP=1;MSQ=311.53;AC=1;AN=29246;NFAM=1	SVTYPE=BND;POS=88491299;STRANDS=--:19;CIPOS=-10,8;CIEND=-10,9;CIPOS95=0,0;CIEND95=0,0;MATEID=562740_1;EVENT=562740;SECONDARY;SU=19;PE=10;SR=9;ALG=PROD;AF=3.419e-05;NSAMP=1;MSQ=311.53;AC=1;AN=29246;NFAM=1
chr14	88505058	88505105	chr14	88509725	88509784	478325	972.58	-	+	DUP	PASS	478325	N	<DUP>	.	.	.	SVTYPE=DUP;POS=88505083;SVLEN=4672;END=88509755;STRANDS=-+:93;CIPOS=-25,22;CIEND=-30,29;CIPOS95=0,0;CIEND95=0,0;SU=93;PE=54;SR=39;ALG=PROD;AF=0.000171;NSAMP=5;MSQ=194.47;AC=5;AN=29246;NFAM=5	.
chr14	88509085	88509085	chr14	88509200	88509200	208104	78872.0	+	-	BND	LOW	208104_1	N	N[chr14:88509201[	208104_2	N	]chr14:88509085]N	SVTYPE=BND;POS=88509085;STRANDS=+-:3036;CIPOS=0,0;CIEND=0,0;CIPOS95=0,0;CIEND95=0,0;MATEID=208104_2;EVENT=208104;SU=3036;PE=35;SR=3001;ALG=PROD;AF=0.01016;NSAMP=291;MSQ=211.48;RECLASSIFIED;AC=297;AN=29246;NFAM=285	SVTYPE=BND;POS=88509201;STRANDS=+-:3036;CIPOS=0,0;CIEND=0,0;CIPOS95=0,0;CIEND95=0,0;MATEID=208104_1;EVENT=208104;SECONDARY;SU=3036;PE=35;SR=3001;ALG=PROD;AF=0.01016;NSAMP=291;MSQ=211.48;RECLASSIFIED;AC=297;AN=29246;NFAM=285
chr14	88517643	88517660	chr14	88517887	88517904	562742	363.43	-	-	BND	LOW	562742_1	N	[chr14:88517897[N	562742_2	N	[chr14:88517653[N	SVTYPE=BND;POS=88517653;STRANDS=--:4;CIPOS=-9,8;CIEND=-9,8;CIPOS95=0,0;CIEND95=0,0;MATEID=562742_2;EVENT=562742;SU=4;PE=0;SR=4;ALG=PROD;AF=0.0004445;NSAMP=13;MSQ=14.39;AC=13;AN=29246;NFAM=13	SVTYPE=BND;POS=88517897;STRANDS=--:4;CIPOS=-9,8;CIEND=-9,8;CIPOS95=0,0;CIEND95=0,0;MATEID=562742_1;EVENT=562742;SECONDARY;SU=4;PE=0;SR=4;ALG=PROD;AF=0.0004445;NSAMP=13;MSQ=14.39;AC=13;AN=29246;NFAM=13
chr14	88517651	88517672	chr14	88518002	88518369	562743	585596.0	+	+	INV	LOW	562743	N	<INV>	.	.	.	SVTYPE=INV;POS=88517661;SVLEN=351;END=88518012;STRANDS=++:3,--:2;IMPRECISE;CIPOS=-10,11;CIEND=-10,357;CIPOS95=-10,11;CIEND95=-1,125;SU=5;PE=5;SR=0;ALG=PROD;AF=0.2586;NSAMP=7564;MSQ=43.73;AC=7564;AN=29246;NFAM=7056	.
chr14	88517687	88518254	chr14	88518356	88518423	562744	276.09	-	-	BND	LOW	562744_1	N	[chr14:88518395[N	562744_2	N	[chr14:88518226[N	SVTYPE=BND;POS=88518226;STRANDS=--:9;IMPRECISE;CIPOS=-538,29;CIEND=-38,29;CIPOS95=-117,29;CIEND95=-17,17;MATEID=562744_2;EVENT=562744;SU=9;PE=9;SR=0;ALG=PROD;AF=0.0001368;NSAMP=4;MSQ=51.18;AC=4;AN=29246;NFAM=4	SVTYPE=BND;POS=88518395;STRANDS=--:9;IMPRECISE;CIPOS=-38,29;CIEND=-538,29;CIPOS95=-17,17;CIEND95=-117,29;MATEID=562744_1;EVENT=562744;SECONDARY;SU=9;PE=9;SR=0;ALG=PROD;AF=0.0001368;NSAMP=4;MSQ=51.18;AC=4;AN=29246;NFAM=4
chr14	88518299	88518308	chrX	33008802	33008811	34759	4180.54	-	+	BND	LOW	34759_1	N	]chrX:33008807]N	34759_2	N	N[chr14:88518305[	SVTYPE=BND;POS=88518305;STRANDS=-+:139;CIPOS=-5,4;CIEND=-5,4;CIPOS95=0,0;CIEND95=0,0;MATEID=34759_2;EVENT=34759;SU=139;PE=0;SR=139;ALG=PROD;AF=0.001334;NSAMP=39;MSQ=47.1;AC=39;AN=29246;NFAM=38	SVTYPE=BND;POS=33008807;STRANDS=-+:139;CIPOS=-5,4;CIEND=-5,4;CIPOS95=0,0;CIEND95=0,0;MATEID=34759_1;EVENT=34759;SECONDARY;SU=139;PE=0;SR=139;ALG=PROD;AF=0.001334;NSAMP=39;MSQ=47.1;AC=39;AN=29246;NFAM=38
chr14	88518982	88518999	chr18	77437238	77437255	33923	63.63	-	-	BND	LOW	33923_1	N	[chr18:77437247[N	33923_2	N	[chr14:88518993[N	SVTYPE=BND;POS=88518993;STRANDS=--:4;IMPRECISE;CIPOS=-10,7;CIEND=-8,9;CIPOS95=-2,0;CIEND95=0,2;MATEID=33923_2;EVENT=33923;SU=4;PE=0;SR=4;ALG=PROD;AF=3.419e-05;NSAMP=1;MSQ=48.5;AC=1;AN=29246;NFAM=1	SVTYPE=BND;POS=77437247;STRANDS=--:4;IMPRECISE;CIPOS=-8,9;CIEND=-10,7;CIPOS95=0,2;CIEND95=-2,0;MATEID=33923_1;EVENT=33923;SECONDARY;SU=4;PE=0;SR=4;ALG=PROD;AF=3.419e-05;NSAMP=1;MSQ=48.5;AC=1;AN=29246;NFAM=1
chr14	88524791	88524808	chr14	88525093	88525110	208105	156.02	+	-	BND	LOW	208105_1	N	N[chr14:88525103[	208105_2	N	]chr14:88524800]N	SVTYPE=BND;POS=88524800;STRANDS=+-:4;CIPOS=-9,8;CIEND=-9,8;CIPOS95=0,0;CIEND95=0,0;MATEID=208105_2;EVENT=208105;SU=4;PE=0;SR=4;ALG=PROD;AF=0.0002735;NSAMP=8;MSQ=19.14;RECLASSIFIED;AC=8;AN=29246;NFAM=8	SVTYPE=BND;POS=88525103;STRANDS=+-:4;CIPOS=-9,8;CIEND=-9,8;CIPOS95=0,0;CIEND95=0,0;MATEID=208105_1;EVENT=208105;SECONDARY;SU=4;PE=0;SR=4;ALG=PROD;AF=0.0002735;NSAMP=8;MSQ=19.14;RECLASSIFIED;AC=8;AN=29246;NFAM=8
chr14	88530275	88530275	chr14	88530492	88530492	478326	205254.0	-	+	DUP	PASS	478326	N	<DUP>	.	.	.	SVTYPE=DUP;POS=88530275;SVLEN=217;END=88530492;STRANDS=-+:13162;CIPOS=0,0;CIEND=0,0;CIPOS95=0,0;CIEND95=0,0;SU=13162;PE=177;SR=12985;ALG=PROD;AF=0.05057;NSAMP=1474;MSQ=77.62;AC=1479;AN=29246;NFAM=1398	.
chr14	88536005	88536307	chr14	88536443	88536458	562745	68.56	+	+	INV	LOW	562745	N	<INV>	.	.	.	SVTYPE=INV;POS=88536156;SVLEN=294;END=88536450;STRANDS=++:2,--:2;IMPRECISE;CIPOS=-151,151;CIEND=-7,8;CIPOS95=-131,132;CIEND95=-3,5;SU=4;PE=4;SR=0;ALG=PROD;AF=0.0001026;NSAMP=3;MSQ=22.85;AC=3;AN=29246;NFAM=3	.
chr14	88549854	88550096	chr14	88644133	88644761	208107	83.72	+	-	BND	LOW	208107_1	N	N[chr14:88644753[	208107_2	N	]chr14:88549864]N	SVTYPE=BND;POS=88549864;STRANDS=+-:8;IMPRECISE;CIPOS=-10,232;CIEND=-619,9;CIPOS95=-3,56;CIEND95=-95,2;MATEID=208107_2;EVENT=208107;SU=8;PE=8;SR=0;ALG=PROD;AF=3.419e-05;NSAMP=1;MSQ=83.72;RECLASSIFIED;AC=1;AN=29246;NFAM=1	SVTYPE=BND;POS=88644753;STRANDS=+-:8;IMPRECISE;CIPOS=-619,9;CIEND=-10,232;CIPOS95=-95,2;CIEND95=-3,56;MATEID=208107_1;EVENT=208107;SECONDARY;SU=8;PE=8;SR=0;ALG=PROD;AF=3.419e-05;NSAMP=1;MSQ=83.72;RECLASSIFIED;AC=1;AN=29246;NFAM=1
chr14	88549883	88549900	chr14	88644908	88644926	478328	168.91	-	+	BND	LOW	478328_1	N	]chr14:88644918]N	478328_2	N	N[chr14:88549892[	SVTYPE=BND;POS=88549892;STRANDS=-+:16;CIPOS=-8,9;CIEND=-10,8;CIPOS95=0,0;CIEND95=0,0;MATEID=478328_2;EVENT=478328;SU=16;PE=6;SR=10;ALG=PROD;AF=3.419e-05;NSAMP=1;MSQ=168.91;RECLASSIFIED;AC=1;AN=29246;NFAM=1	SVTYPE=BND;POS=88644918;STRANDS=-+:16;CIPOS=-10,8;CIEND=-8,9;CIPOS95=0,0;CIEND95=0,0;MATEID=478328_1;EVENT=478328;SECONDARY;SU=16;PE=6;SR=10;ALG=PROD;AF=3.419e-05;NSAMP=1;MSQ=168.91;RECLASSIFIED;AC=1;AN=29246;NFAM=1
chr14	88557540	88557904	chr14	88558637	88558827	478329	253.09	-	+	BND	LOW	478329_1	N	]chr14:88558647]N	478329_2	N	N[chr14:88557896[	SVTYPE=BND;POS=88557896;STRANDS=-+:19;IMPRECISE;CIPOS=-355,9;CIEND=-10,180;CIPOS95=-47,0;CIEND95=-3,33;MATEID=478329_2;EVENT=478329;SU=19;PE=19;SR=0;ALG=PROD;AF=3.419e-05;NSAMP=1;MSQ=167.19;RECLASSIFIED;AC=1;AN=29246;NFAM=1	SVTYPE=BND;POS=88558647;STRANDS=-+:19;IMPRECISE;CIPOS=-10,180;CIEND=-355,9;CIPOS95=-3,33;CIEND95=-47,0;MATEID=478329_1;EVENT=478329;SECONDARY;SU=19;PE=19;SR=0;ALG=PROD;AF=3.419e-05;NSAMP=1;MSQ=167.19;RECLASSIFIED;AC=1;AN=29246;NFAM=1
chr14	88557922	88557941	chr14	88558026	88558045	208108	419.1	+	-	DEL	PASS	208108	N	<DEL>	.	.	.	SVTYPE=DEL;POS=88557932;SVLEN=-104;END=88558036;STRANDS=+-:5;CIPOS=-10,9;CIEND=-10,9;CIPOS95=0,0;CIEND95=0,0;SU=5;PE=0;SR=5;ALG=PROD;AF=6.839e-05;NSAMP=2;MSQ=47.8;AC=2;AN=29246;NFAM=2	.
chr14	88580123	88580140	chr14	88580188	88580205	208109	965.62	+	-	DEL	PASS	208109	N	<DEL>	.	.	.	SVTYPE=DEL;POS=88580132;SVLEN=-65;END=88580197;STRANDS=+-:22;CIPOS=-9,8;CIEND=-9,8;CIPOS95=0,0;CIEND95=0,0;SU=22;PE=1;SR=21;ALG=PROD;AF=0.0001026;NSAMP=3;MSQ=171.77;AC=3;AN=29246;NFAM=3	.
chr14	88607356	88607373	chr14	88607689	88607706	208110	1127.5	+	-	BND	LOW	208110_1	N	N[chr14:88607699[	208110_2	N	]chr14:88607365]N	SVTYPE=BND;POS=88607365;STRANDS=+-:4;CIPOS=-9,8;CIEND=-9,8;CIPOS95=0,0;CIEND95=0,0;MATEID=208110_2;EVENT=208110;SU=4;PE=0;SR=4;ALG=PROD;AF=0.0007522;NSAMP=22;MSQ=17.09;RECLASSIFIED;AC=22;AN=29246;NFAM=22	SVTYPE=BND;POS=88607699;STRANDS=+-:4;CIPOS=-9,8;CIEND=-9,8;CIPOS95=0,0;CIEND95=0,0;MATEID=208110_1;EVENT=208110;SECONDARY;SU=4;PE=0;SR=4;ALG=PROD;AF=0.0007522;NSAMP=22;MSQ=17.09;RECLASSIFIED;AC=22;AN=29246;NFAM=22
chr14	88608102	88608120	chr14	88608340	88608357	208111	113.81	+	-	BND	LOW	208111_1	N	N[chr14:88608350[	208111_2	N	]chr14:88608112]N	SVTYPE=BND;POS=88608112;STRANDS=+-:4;IMPRECISE;CIPOS=-10,8;CIEND=-9,8;CIPOS95=-1,0;CIEND95=0,0;MATEID=208111_2;EVENT=208111;SU=4;PE=0;SR=4;ALG=PROD;AF=0.0002052;NSAMP=6;MSQ=14.53;RECLASSIFIED;AC=6;AN=29246;NFAM=6	SVTYPE=BND;POS=88608350;STRANDS=+-:4;IMPRECISE;CIPOS=-9,8;CIEND=-10,8;CIPOS95=0,0;CIEND95=-1,0;MATEID=208111_1;EVENT=208111;SECONDARY;SU=4;PE=0;SR=4;ALG=PROD;AF=0.0002052;NSAMP=6;MSQ=14.53;RECLASSIFIED;AC=6;AN=29246;NFAM=6
chr14	88612670	88612677	chr14	88612743	88612750	208112	286.91	+	-	BND	PASS	208112_1	N	N[chr14:88612748[	208112_2	N	]chr14:88612674]N	SVTYPE=BND;POS=88612674;STRANDS=+-:9;CIPOS=-4,3;CIEND=-4,3;CIPOS95=0,0;CIEND95=0,0;MATEID=208112_2;EVENT=208112;SU=9;PE=0;SR=9;ALG=PROD;AF=3.419e-05;NSAMP=1;MSQ=281.73;RECLASSIFIED;AC=1;AN=29246;NFAM=1	SVTYPE=BND;POS=88612748;STRANDS=+-:9;CIPOS=-4,3;CIEND=-4,3;CIPOS95=0,0;CIEND95=0,0;MATEID=208112_1;EVENT=208112;SECONDARY;SU=9;PE=0;SR=9;ALG=PROD;AF=3.419e-05;NSAMP=1;MSQ=281.73;RECLASSIFIED;AC=1;AN=29246;NFAM=1
chr14	88625417	88625436	chr14	88625503	88625522	208113	515.62	+	-	DEL	PASS	208113	N	<DEL>	.	.	.	SVTYPE=DEL;POS=88625427;SVLEN=-86;END=88625513;STRANDS=+-:14;CIPOS=-10,9;CIEND=-10,9;CIPOS95=0,0;CIEND95=0,0;SU=14;PE=0;SR=14;ALG=PROD;AF=3.419e-05;NSAMP=1;MSQ=515.62;AC=1;AN=29246;NFAM=1	.
chr14	88627464	88627473	chr14	88627523	88627532	208114	246.5	+	-	DEL	PASS	208114	N	<DEL>	.	.	.	SVTYPE=DEL;POS=88627469;SVLEN=-59;END=88627528;STRANDS=+-:7;CIPOS=-5,4;CIEND=-5,4;CIPOS95=0,0;CIEND95=0,0;SU=7;PE=0;SR=7;ALG=PROD;AF=3.419e-05;NSAMP=1;MSQ=245.79;AC=1;AN=29246;NFAM=1	.
chr14	88630170	88630666	chr16	27941533	27941907	33372	93.73	+	+	BND	LOW	33372_1	N	N]chr16:27941563]	33372_2	N	N]chr14:88630200]	SVTYPE=BND;POS=88630200;STRANDS=++:9;IMPRECISE;CIPOS=-30,466;CIEND=-30,344;CIPOS95=-30,132;CIEND95=-30,62;MATEID=33372_2;EVENT=33372;SU=9;PE=9;SR=0;ALG=PROD;AF=0.000171;NSAMP=5;MSQ=18.46;AC=5;AN=29246;NFAM=5	SVTYPE=BND;POS=27941563;STRANDS=++:9;IMPRECISE;CIPOS=-30,344;CIEND=-30,466;CIPOS95=-30,62;CIEND95=-30,132;MATEID=33372_1;EVENT=33372;SECONDARY;SU=9;PE=9;SR=0;ALG=PROD;AF=0.000171;NSAMP=5;MSQ=18.46;AC=5;AN=29246;NFAM=5
chr14	88638933	88638950	chr14	88639101	88639118	208115	131.98	+	-	DEL	PASS	208115	N	<DEL>	.	.	.	SVTYPE=DEL;POS=88638942;SVLEN=-168;END=88639110;STRANDS=+-:4;CIPOS=-9,8;CIEND=-9,8;CIPOS95=0,0;CIEND95=0,0;SU=4;PE=0;SR=4;ALG=PROD;AF=3.419e-05;NSAMP=1;MSQ=131.88;AC=1;AN=29246;NFAM=1	.
chr14	88659228	88659247	chr14	88659407	88659425	208116	1194.32	+	-	DEL	PASS	208116	N	<DEL>	.	.	.	SVTYPE=DEL;POS=88659238;SVLEN=-178;END=88659416;STRANDS=+-:27;CIPOS=-10,9;CIEND=-9,9;CIPOS95=0,0;CIEND95=0,0;SU=27;PE=2;SR=25;ALG=PROD;AF=0.0001026;NSAMP=3;MSQ=129.95;AC=3;AN=29246;NFAM=2	.
chr14	88678659	88679055	chr14	88680238	88680661	208117	164.83	+	-	DEL	PASS	208117	N	<DEL>	.	.	.	SVTYPE=DEL;POS=88678669;SVLEN=-1983;END=88680652;STRANDS=+-:9;IMPRECISE;CIPOS=-10,386;CIEND=-414,9;CIPOS95=-3,62;CIEND95=-64,3;SU=9;PE=9;SR=0;ALG=PROD;AF=3.419e-05;NSAMP=1;MSQ=164.82;AC=1;AN=29246;NFAM=1	.
chr14	88683039	88683086	chr14	88684235	88684245	478330	1.08634e+06	-	+	BND	LOW	478330_1	N	]chr14:88684236]N	478330_2	N	N[chr14:88683083[	SVTYPE=BND;POS=88683083;STRANDS=-+:114510;CIPOS=-43,4;CIEND=-1,9;CIPOS95=0,0;CIEND95=0,0;MATEID=478330_2;EVENT=478330;SU=114510;PE=114510;SR=0;ALG=PROD;AF=0.2947;NSAMP=8620;MSQ=55.79;RECLASSIFIED;AC=8620;AN=29246;NFAM=7801	SVTYPE=BND;POS=88684236;STRANDS=-+:114510;CIPOS=-1,9;CIEND=-43,4;CIPOS95=0,0;CIEND95=0,0;MATEID=478330_1;EVENT=478330;SECONDARY;SU=114510;PE=114510;SR=0;ALG=PROD;AF=0.2947;NSAMP=8620;MSQ=55.79;RECLASSIFIED;AC=8620;AN=29246;NFAM=7801
chr14	88702135	88702153	chr14	89001507	89001518	478331	773.41	-	+	DUP	PASS	478331	N	<DUP>	.	.	.	SVTYPE=DUP;POS=88702145;SVLEN=299367;END=89001512;STRANDS=-+:80;CIPOS=-10,8;CIEND=-5,6;CIPOS95=0,0;CIEND95=0,0;SU=80;PE=50;SR=30;ALG=PROD;AF=6.839e-05;NSAMP=2;MSQ=188.2;AC=2;AN=29246;NFAM=2	.
chr14	88711298	88711410	chr15	29653109	29653663	33263	7349.99	-	-	BND	LOW	33263_1	N	[chr15:29653654[N	33263_2	N	[chr14:88711377[N	SVTYPE=BND;POS=88711377;STRANDS=--:42;IMPRECISE;CIPOS=-78,34;CIEND=-544,10;CIPOS95=-13,13;CIEND95=-80,10;MATEID=33263_2;EVENT=33263;SU=42;PE=42;SR=0;ALG=PROD;AF=0.008651;NSAMP=253;MSQ=22.94;AC=253;AN=29246;NFAM=253	SVTYPE=BND;POS=29653654;STRANDS=--:42;IMPRECISE;CIPOS=-544,10;CIEND=-78,34;CIPOS95=-80,10;CIEND95=-13,13;MATEID=33263_1;EVENT=33263;SECONDARY;SU=42;PE=42;SR=0;ALG=PROD;AF=0.008651;NSAMP=253;MSQ=22.94;AC=253;AN=29246;NFAM=253
chr14	88745153	88745167	chr20	33196264	33196281	34273	270.96	-	-	BND	LOW	34273_1	N	[chr20:33196274[N	34273_2	N	[chr14:88745160[N	SVTYPE=BND;POS=88745160;STRANDS=--:46;CIPOS=-6,8;CIEND=-9,8;CIPOS95=0,0;CIEND95=0,0;MATEID=34273_2;EVENT=34273;SU=46;PE=0;SR=46;ALG=PROD;AF=0.0003077;NSAMP=9;MSQ=22.93;AC=9;AN=29246;NFAM=9	SVTYPE=BND;POS=33196274;STRANDS=--:46;CIPOS=-9,8;CIEND=-6,8;CIPOS95=0,0;CIEND95=0,0;MATEID=34273_1;EVENT=34273;SECONDARY;SU=46;PE=0;SR=46;ALG=PROD;AF=0.0003077;NSAMP=9;MSQ=22.93;AC=9;AN=29246;NFAM=9
chr14	88777612	88777665	chr14	88778070	88778114	208120	2001.79	+	-	BND	LOW	208120_1	N	N[chr14:88778094[	208120_2	N	]chr14:88777639]N	SVTYPE=BND;POS=88777639;STRANDS=+-:30;CIPOS=-27,26;CIEND=-23,21;CIPOS95=0,0;CIEND95=0,0;MATEID=208120_2;EVENT=208120;SU=30;PE=13;SR=17;ALG=PROD;AF=0.0004787;NSAMP=14;MSQ=23.5;RECLASSIFIED;AC=14;AN=29246;NFAM=14	SVTYPE=BND;POS=88778094;STRANDS=+-:30;CIPOS=-23,21;CIEND=-27,26;CIPOS95=0,0;CIEND95=0,0;MATEID=208120_1;EVENT=208120;SECONDARY;SU=30;PE=13;SR=17;ALG=PROD;AF=0.0004787;NSAMP=14;MSQ=23.5;RECLASSIFIED;AC=14;AN=29246;NFAM=14
chr14	88786128	88786147	chr14	88798869	88798888	208121	377.6	+	-	DEL	PASS	208121	N	<DEL>	.	.	.	SVTYPE=DEL;POS=88786138;SVLEN=-12741;END=88798879;STRANDS=+-:17;CIPOS=-10,9;CIEND=-10,9;CIPOS95=0,0;CIEND95=0,0;SU=17;PE=8;SR=9;ALG=PROD;AF=3.419e-05;NSAMP=1;MSQ=377.6;AC=1;AN=29246;NFAM=1	.
chr14	88795766	88796176	chr14	88796957	88797267	478332	7276.95	-	+	BND	LOW	478332_1	N	]chr14:88796987]N	478332_2	N	N[chr14:88796167[	SVTYPE=BND;POS=88796167;STRANDS=-+:120;IMPRECISE;CIPOS=-400,10;CIEND=-30,280;CIPOS95=-10,10;CIEND95=-6,6;MATEID=478332_2;EVENT=478332;SU=120;PE=120;SR=0;ALG=PROD;AF=0.004855;NSAMP=142;MSQ=36.27;RECLASSIFIED;AC=142;AN=29246;NFAM=140	SVTYPE=BND;POS=88796987;STRANDS=-+:120;IMPRECISE;CIPOS=-30,280;CIEND=-400,10;CIPOS95=-6,6;CIEND95=-10,10;MATEID=478332_1;EVENT=478332;SECONDARY;SU=120;PE=120;SR=0;ALG=PROD;AF=0.004855;NSAMP=142;MSQ=36.27;RECLASSIFIED;AC=142;AN=29246;NFAM=140
chr14	88859368	88859413	chr14	88859855	88859912	208124	2938.42	+	-	DEL	PASS	208124	N	<DEL>	.	.	.	SVTYPE=DEL;POS=88859391;SVLEN=-492;END=88859883;STRANDS=+-:46;CIPOS=-23,22;CIEND=-28,29;CIPOS95=0,0;CIEND95=0,0;SU=46;PE=24;SR=22;ALG=PROD;AF=0.0001368;NSAMP=4;MSQ=103.78;AC=4;AN=29246;NFAM=4	.
chr14	88859828	88859885	chrX	65212322	65212379	34825	36818.6	-	+	BND	LOW	34825_1	N	]chrX:65212351]N	34825_2	N	N[chr14:88859858[	SVTYPE=BND;POS=88859858;STRANDS=-+:8;CIPOS=-29,28;CIEND=-29,28;CIPOS95=0,0;CIEND95=0,0;MATEID=34825_2;EVENT=34825;SU=8;PE=0;SR=8;ALG=PROD;AF=0.02804;NSAMP=772;MSQ=27.25;AC=820;AN=29246;NFAM=750	SVTYPE=BND;POS=65212351;STRANDS=-+:8;CIPOS=-29,28;CIEND=-29,28;CIPOS95=0,0;CIEND95=0,0;MATEID=34825_1;EVENT=34825;SECONDARY;SU=8;PE=0;SR=8;ALG=PROD;AF=0.02804;NSAMP=772;MSQ=27.25;AC=820;AN=29246;NFAM=750
chr14	88879012	88879015	chr14	88892591	88892594	208125	12319.1	+	-	BND	PASS	208125_1	N	N[chr14:88892594[	208125_2	N	]chr14:88879014]N	SVTYPE=BND;POS=88879014;STRANDS=+-:534;CIPOS=-2,1;CIEND=-2,1;CIPOS95=0,0;CIEND95=0,0;MATEID=208125_2;EVENT=208125;SU=534;PE=317;SR=217;ALG=PROD;AF=0.0006497;NSAMP=19;MSQ=494.88;RECLASSIFIED;AC=19;AN=29246;NFAM=19	SVTYPE=BND;POS=88892594;STRANDS=+-:534;CIPOS=-2,1;CIEND=-2,1;CIPOS95=0,0;CIEND95=0,0;MATEID=208125_1;EVENT=208125;SECONDARY;SU=534;PE=317;SR=217;ALG=PROD;AF=0.0006497;NSAMP=19;MSQ=494.88;RECLASSIFIED;AC=19;AN=29246;NFAM=19
chr14	88938942	88938961	chr14	88940214	88940233	208126	959.29	+	-	DEL	PASS	208126	N	<DEL>	.	.	.	SVTYPE=DEL;POS=88938952;SVLEN=-1272;END=88940224;STRANDS=+-:38;CIPOS=-10,9;CIEND=-10,9;CIPOS95=0,0;CIEND95=0,0;SU=38;PE=21;SR=17;ALG=PROD;AF=3.419e-05;NSAMP=1;MSQ=959.29;AC=1;AN=29246;NFAM=1	.
chr14	88942494	88942494	chr14	88942734	88942734	208127	1.00142e+07	+	-	MEI	PASS	208127	N	<DEL:ME:SINE|Alu|AluYg6>	.	.	.	SVTYPE=MEI;POS=88942494;SVLEN=-240;END=88942734;STRANDS=+-:265167;CIPOS=0,0;CIEND=0,0;CIPOS95=0,0;CIEND95=0,0;SU=265167;PE=9528;SR=255639;AF=0.3777;NSAMP=8658;MSQ=667.48;MEDGQR=9.72;Q10GQR=3.51;AC=11045;AN=29246;NFAM=7950	.
chr14	88945329	88945336	chr14	88949268	88949281	208128	560.45	+	-	DEL	PASS	208128	N	<DEL>	.	.	.	SVTYPE=DEL;POS=88945333;SVLEN=-3939;END=88949272;STRANDS=+-:10;CIPOS=-4,3;CIEND=-4,9;CIPOS95=0,0;CIEND95=0,0;SU=10;PE=0;SR=10;ALG=PROD;AF=3.419e-05;NSAMP=1;MSQ=560.45;AC=1;AN=29246;NFAM=1	.
chr14	88946113	88946122	chr14	88946171	88946180	208129	240.68	+	-	BND	LOW	208129_1	N	N[chr14:88946177[	208129_2	N	]chr14:88946118]N	SVTYPE=BND;POS=88946118;STRANDS=+-:7;CIPOS=-5,4;CIEND=-5,4;CIPOS95=0,0;CIEND95=0,0;MATEID=208129_2;EVENT=208129;SU=7;PE=0;SR=7;ALG=PROD;AF=3.419e-05;NSAMP=1;MSQ=221.74;RECLASSIFIED;AC=1;AN=29246;NFAM=1	SVTYPE=BND;POS=88946177;STRANDS=+-:7;CIPOS=-5,4;CIEND=-5,4;CIPOS95=0,0;CIEND95=0,0;MATEID=208129_1;EVENT=208129;SECONDARY;SU=7;PE=0;SR=7;ALG=PROD;AF=3.419e-05;NSAMP=1;MSQ=221.74;RECLASSIFIED;AC=1;AN=29246;NFAM=1
chr14	88946139	88946196	chrX	40046534	40046591	34776	43861.2	-	-	BND	LOW	34776_1	N	[chrX:40046564[N	34776_2	N	[chr14:88946169[N	SVTYPE=BND;POS=88946169;STRANDS=--:9;CIPOS=-29,28;CIEND=-29,28;CIPOS95=0,0;CIEND95=0,0;MATEID=34776_2;EVENT=34776;SU=9;PE=0;SR=9;ALG=PROD;AF=0.03799;NSAMP=1026;MSQ=33.16;AC=1111;AN=29246;NFAM=1006	SVTYPE=BND;POS=40046564;STRANDS=--:9;CIPOS=-29,28;CIEND=-29,28;CIPOS95=0,0;CIEND95=0,0;MATEID=34776_1;EVENT=34776;SECONDARY;SU=9;PE=0;SR=9;ALG=PROD;AF=0.03799;NSAMP=1026;MSQ=33.16;AC=1111;AN=29246;NFAM=1006
chr14	88946161	88946180	chr17	69303820	69303839	33678	170.98	-	+	BND	LOW	33678_1	N	]chr17:69303830]N	33678_2	N	N[chr14:88946172[	SVTYPE=BND;POS=88946172;STRANDS=-+:5;CIPOS=-10,9;CIEND=-10,9;CIPOS95=0,0;CIEND95=0,0;MATEID=33678_2;EVENT=33678;SU=5;PE=0;SR=5;ALG=PROD;AF=0.000171;NSAMP=4;MSQ=42.34;AC=5;AN=29246;NFAM=4	SVTYPE=BND;POS=69303830;STRANDS=-+:5;CIPOS=-10,9;CIEND=-10,9;CIPOS95=0,0;CIEND95=0,0;MATEID=33678_1;EVENT=33678;SECONDARY;SU=5;PE=0;SR=5;ALG=PROD;AF=0.000171;NSAMP=4;MSQ=42.34;AC=5;AN=29246;NFAM=4
chr14	88949084	88949084	chr14	88949193	88949193	208130	79306.6	+	-	BND	LOW	208130_1	N	N[chr14:88949194[	208130_2	N	]chr14:88949084]N	SVTYPE=BND;POS=88949084;STRANDS=+-:2422;CIPOS=0,0;CIEND=0,0;CIPOS95=0,0;CIEND95=0,0;MATEID=208130_2;EVENT=208130;SU=2422;PE=33;SR=2389;ALG=PROD;AF=0.01183;NSAMP=344;MSQ=188.99;RECLASSIFIED;AC=346;AN=29246;NFAM=338	SVTYPE=BND;POS=88949194;STRANDS=+-:2422;CIPOS=0,0;CIEND=0,0;CIPOS95=0,0;CIEND95=0,0;MATEID=208130_1;EVENT=208130;SECONDARY;SU=2422;PE=33;SR=2389;ALG=PROD;AF=0.01183;NSAMP=344;MSQ=188.99;RECLASSIFIED;AC=346;AN=29246;NFAM=338
chr14	88950868	88950879	chr14	88951190	88951201	208131	253.56	+	-	BND	LOW	208131_1	N	N[chr14:88951197[	208131_2	N	]chr14:88950874]N	SVTYPE=BND;POS=88950874;STRANDS=+-:6;CIPOS=-6,5;CIEND=-6,5;CIPOS95=0,0;CIEND95=0,0;MATEID=208131_2;EVENT=208131;SU=6;PE=0;SR=6;ALG=PROD;AF=0.000171;NSAMP=5;MSQ=41.49;RECLASSIFIED;AC=5;AN=29246;NFAM=5	SVTYPE=BND;POS=88951197;STRANDS=+-:6;CIPOS=-6,5;CIEND=-6,5;CIPOS95=0,0;CIEND95=0,0;MATEID=208131_1;EVENT=208131;SECONDARY;SU=6;PE=0;SR=6;ALG=PROD;AF=0.000171;NSAMP=5;MSQ=41.49;RECLASSIFIED;AC=5;AN=29246;NFAM=5
chr14	88969437	88969447	chr14	88973299	88973310	208132	806.37	+	-	DEL	PASS	208132	N	<DEL>	.	.	.	SVTYPE=DEL;POS=88969441;SVLEN=-3865;END=88973306;STRANDS=+-:23;CIPOS=-4,6;CIEND=-7,4;CIPOS95=0,0;CIEND95=0,0;SU=23;PE=18;SR=5;ALG=PROD;AF=3.419e-05;NSAMP=1;MSQ=806.37;AC=1;AN=29246;NFAM=1	.
chr14	88976530	88976535	chr14	88977068	88977074	208134	749.0	+	-	DEL	PASS	208134	N	<DEL>	.	.	.	SVTYPE=DEL;POS=88976533;SVLEN=-539;END=88977072;STRANDS=+-:21;CIPOS=-3,2;CIEND=-4,2;CIPOS95=0,0;CIEND95=0,0;SU=21;PE=12;SR=9;ALG=PROD;AF=3.419e-05;NSAMP=1;MSQ=743.43;AC=1;AN=29246;NFAM=1	.
chr14	88981569	88981615	chr14	88981675	88982299	562746	178.8	+	+	INV	LOW	562746	N	<INV>	.	.	.	SVTYPE=INV;POS=88981579;SVLEN=106;END=88981685;STRANDS=++:1,--:3;IMPRECISE;CIPOS=-10,36;CIEND=-10,614;CIPOS95=0,36;CIEND95=-2,309;SU=4;PE=4;SR=0;ALG=PROD;AF=0.0003077;NSAMP=9;MSQ=15.84;AC=9;AN=29246;NFAM=9	.
chr14	88984366	88984409	chr14	88986120	88986179	208135	2128.41	+	-	DEL	PASS	208135	N	<DEL>	.	.	.	SVTYPE=DEL;POS=88984388;SVLEN=-1762;END=88986150;STRANDS=+-:85;CIPOS=-22,21;CIEND=-30,29;CIPOS95=0,0;CIEND95=0,0;SU=85;PE=54;SR=31;ALG=PROD;AF=3.419e-05;NSAMP=1;MSQ=443.6;AC=1;AN=29246;NFAM=1	.
chr14	88989442	88989489	chr14	89005922	89005980	478334	336.39	-	+	DUP	PASS	478334	N	<DUP>	.	.	.	SVTYPE=DUP;POS=88989467;SVLEN=16484;END=89005951;STRANDS=-+:33;CIPOS=-25,22;CIEND=-29,29;CIPOS95=0,0;CIEND95=0,0;SU=33;PE=26;SR=7;ALG=PROD;AF=6.839e-05;NSAMP=2;MSQ=167.62;AC=2;AN=29246;NFAM=2	.
chr14	88992200	88992219	chr14	88996454	88996459	208137	629.53	+	-	DEL	PASS	208137	N	<DEL>	.	.	.	SVTYPE=DEL;POS=88992210;SVLEN=-4248;END=88996458;STRANDS=+-:27;CIPOS=-10,9;CIEND=-4,1;CIPOS95=0,0;CIEND95=0,0;SU=27;PE=18;SR=9;ALG=PROD;AF=3.419e-05;NSAMP=1;MSQ=629.53;AC=1;AN=29246;NFAM=1	.
chr14	89024335	89024379	chr14	89068653	89068696	478335	888.96	-	+	DUP	PASS	478335	N	<DUP>	.	.	.	SVTYPE=DUP;POS=89024358;SVLEN=44317;END=89068675;STRANDS=-+:87;CIPOS=-23,21;CIEND=-22,21;CIPOS95=0,0;CIEND95=0,0;SU=87;PE=52;SR=35;ALG=PROD;AF=3.419e-05;NSAMP=1;MSQ=295.88;AC=1;AN=29246;NFAM=1	.
chr14	89028872	89028881	chr14	89029046	89029055	208139	159.57	+	-	BND	LOW	208139_1	N	N[chr14:89029052[	208139_2	N	]chr14:89028877]N	SVTYPE=BND;POS=89028877;STRANDS=+-:7;CIPOS=-5,4;CIEND=-5,4;CIPOS95=0,0;CIEND95=0,0;MATEID=208139_2;EVENT=208139;SU=7;PE=0;SR=7;ALG=PROD;AF=6.839e-05;NSAMP=2;MSQ=78.01;RECLASSIFIED;AC=2;AN=29246;NFAM=2	SVTYPE=BND;POS=89029052;STRANDS=+-:7;CIPOS=-5,4;CIEND=-5,4;CIPOS95=0,0;CIEND95=0,0;MATEID=208139_1;EVENT=208139;SECONDARY;SU=7;PE=0;SR=7;ALG=PROD;AF=6.839e-05;NSAMP=2;MSQ=78.01;RECLASSIFIED;AC=2;AN=29246;NFAM=2
chr14	89048508	89048559	chr14	89048715	89049152	562747	26.94	+	+	BND	LOW	562747_1	N	N]chr14:89048725]	562747_2	N	N]chr14:89048518]	SVTYPE=BND;POS=89048518;STRANDS=++:4;IMPRECISE;CIPOS=-10,41;CIEND=-10,427;CIPOS95=0,40;CIEND95=-2,103;MATEID=562747_2;EVENT=562747;SU=4;PE=4;SR=0;ALG=PROD;AF=3.419e-05;NSAMP=1;MSQ=26.87;AC=1;AN=29246;NFAM=1	SVTYPE=BND;POS=89048725;STRANDS=++:4;IMPRECISE;CIPOS=-10,427;CIEND=-10,41;CIPOS95=-2,103;CIEND95=0,40;MATEID=562747_1;EVENT=562747;SECONDARY;SU=4;PE=4;SR=0;ALG=PROD;AF=3.419e-05;NSAMP=1;MSQ=26.87;AC=1;AN=29246;NFAM=1
chr14	89068105	89068124	chr14	89069258	89069277	208141	698.53	+	-	DEL	PASS	208141	N	<DEL>	.	.	.	SVTYPE=DEL;POS=89068115;SVLEN=-1153;END=89069268;STRANDS=+-:26;CIPOS=-10,9;CIEND=-10,9;CIPOS95=0,0;CIEND95=0,0;SU=26;PE=16;SR=10;ALG=PROD;AF=3.419e-05;NSAMP=1;MSQ=698.53;AC=1;AN=29246;NFAM=1	.
chr14	89068114	89068131	chr15	72821179	72821196	33232	3851.24	-	+	BND	LOW	33232_1	N	]chr15:72821188]N	33232_2	N	N[chr14:89068124[	SVTYPE=BND;POS=89068124;STRANDS=-+:4;CIPOS=-9,8;CIEND=-9,8;CIPOS95=0,0;CIEND95=0,0;MATEID=33232_2;EVENT=33232;SU=4;PE=0;SR=4;ALG=PROD;AF=0.004684;NSAMP=137;MSQ=18.11;AC=137;AN=29246;NFAM=136	SVTYPE=BND;POS=72821188;STRANDS=-+:4;CIPOS=-9,8;CIEND=-9,8;CIPOS95=0,0;CIEND95=0,0;MATEID=33232_1;EVENT=33232;SECONDARY;SU=4;PE=0;SR=4;ALG=PROD;AF=0.004684;NSAMP=137;MSQ=18.11;AC=137;AN=29246;NFAM=136
chr14	89073072	89073091	chr14	89073381	89073400	208143	3114.83	+	-	BND	LOW	208143_1	N	N[chr14:89073392[	208143_2	N	]chr14:89073082]N	SVTYPE=BND;POS=89073082;STRANDS=+-:32;CIPOS=-10,9;CIEND=-10,9;CIPOS95=0,0;CIEND95=0,0;MATEID=208143_2;EVENT=208143;SU=32;PE=11;SR=21;ALG=PROD;AF=0.0004787;NSAMP=14;MSQ=120.34;RECLASSIFIED;AC=14;AN=29246;NFAM=14	SVTYPE=BND;POS=89073392;STRANDS=+-:32;CIPOS=-10,9;CIEND=-10,9;CIPOS95=0,0;CIEND95=0,0;MATEID=208143_1;EVENT=208143;SECONDARY;SU=32;PE=11;SR=21;ALG=PROD;AF=0.0004787;NSAMP=14;MSQ=120.34;RECLASSIFIED;AC=14;AN=29246;NFAM=14
chr14	89074308	89074568	chr14	89077331	89077905	562748	209.65	+	+	BND	LOW	562748_1	N	N]chr14:89077341]	562748_2	N	N]chr14:89074318]	SVTYPE=BND;POS=89074318;STRANDS=++:13;IMPRECISE;CIPOS=-10,250;CIEND=-10,564;CIPOS95=-3,32;CIEND95=-2,55;MATEID=562748_2;EVENT=562748;SU=13;PE=13;SR=0;ALG=PROD;AF=3.419e-05;NSAMP=1;MSQ=209.65;AC=1;AN=29246;NFAM=1	SVTYPE=BND;POS=89077341;STRANDS=++:13;IMPRECISE;CIPOS=-10,564;CIEND=-10,250;CIPOS95=-2,55;CIEND95=-3,32;MATEID=562748_1;EVENT=562748;SECONDARY;SU=13;PE=13;SR=0;ALG=PROD;AF=3.419e-05;NSAMP=1;MSQ=209.65;AC=1;AN=29246;NFAM=1
chr14	89078683	89079084	chr17	36789087	36789162	33592	1623.96	-	+	BND	LOW	33592_1	N	]chr17:36789104]N	33592_2	N	N[chr14:89079077[	SVTYPE=BND;POS=89079077;STRANDS=-+:62;IMPRECISE;CIPOS=-393,8;CIEND=-17,58;CIPOS95=-63,8;CIEND95=-9,9;MATEID=33592_2;EVENT=33592;SU=62;PE=62;SR=0;ALG=PROD;AF=0.001812;NSAMP=53;MSQ=23.52;AC=53;AN=29246;NFAM=53	SVTYPE=BND;POS=36789104;STRANDS=-+:62;IMPRECISE;CIPOS=-17,58;CIEND=-393,8;CIPOS95=-9,9;CIEND95=-63,8;MATEID=33592_1;EVENT=33592;SECONDARY;SU=62;PE=62;SR=0;ALG=PROD;AF=0.001812;NSAMP=53;MSQ=23.52;AC=53;AN=29246;NFAM=53
chr14	89131739	89131751	chr14	89132121	89132132	478336	2506.88	-	+	BND	LOW	478336_1	N	]chr14:89132126]N	478336_2	N	N[chr14:89131749[	SVTYPE=BND;POS=89131749;STRANDS=-+:175;CIPOS=-9,3;CIEND=-5,6;CIPOS95=0,0;CIEND95=0,0;MATEID=478336_2;EVENT=478336;SU=175;PE=119;SR=56;ALG=PROD;AF=0.001094;NSAMP=32;MSQ=67.83;RECLASSIFIED;AC=32;AN=29246;NFAM=32	SVTYPE=BND;POS=89132126;STRANDS=-+:175;CIPOS=-5,6;CIEND=-9,3;CIPOS95=0,0;CIEND95=0,0;MATEID=478336_1;EVENT=478336;SECONDARY;SU=175;PE=119;SR=56;ALG=PROD;AF=0.001094;NSAMP=32;MSQ=67.83;RECLASSIFIED;AC=32;AN=29246;NFAM=32
chr14	89143606	89143617	chr14	89151836	89151852	208144	3943.84	+	-	DEL	PASS	208144	N	<DEL>	.	.	.	SVTYPE=DEL;POS=89143611;SVLEN=-8235;END=89151846;STRANDS=+-:155;CIPOS=-5,6;CIEND=-10,6;CIPOS95=0,0;CIEND95=0,0;SU=155;PE=115;SR=40;ALG=PROD;AF=0.0003077;NSAMP=9;MSQ=401.24;AC=9;AN=29246;NFAM=9	.
chr14	89155883	89156194	chr15	88674400	88674727	33246	320.36	-	+	BND	PASS	33246_1	N	]chr15:88674404]N	33246_2	N	N[chr14:89156186[	SVTYPE=BND;POS=89156186;STRANDS=-+:16;IMPRECISE;CIPOS=-302,9;CIEND=-4,323;CIPOS95=-77,2;CIEND95=0,98;MATEID=33246_2;EVENT=33246;SU=16;PE=16;SR=0;ALG=PROD;AF=3.419e-05;NSAMP=1;MSQ=320.36;AC=1;AN=29246;NFAM=1	SVTYPE=BND;POS=88674404;STRANDS=-+:16;IMPRECISE;CIPOS=-4,323;CIEND=-302,9;CIPOS95=0,98;CIEND95=-77,2;MATEID=33246_1;EVENT=33246;SECONDARY;SU=16;PE=16;SR=0;ALG=PROD;AF=3.419e-05;NSAMP=1;MSQ=320.36;AC=1;AN=29246;NFAM=1
chr14	89157233	89157312	chr14	89157391	89157928	562749	487.81	+	+	BND	LOW	562749_1	N	N]chr14:89157399]	562749_2	N	N]chr14:89157243]	SVTYPE=BND;POS=89157243;STRANDS=++:7;IMPRECISE;CIPOS=-10,69;CIEND=-8,529;CIPOS95=0,67;CIEND95=-1,197;MATEID=562749_2;EVENT=562749;SU=7;PE=7;SR=0;ALG=PROD;AF=0.0001026;NSAMP=3;MSQ=113.64;AC=3;AN=29246;NFAM=3	SVTYPE=BND;POS=89157399;STRANDS=++:7;IMPRECISE;CIPOS=-8,529;CIEND=-10,69;CIPOS95=-1,197;CIEND95=0,67;MATEID=562749_1;EVENT=562749;SECONDARY;SU=7;PE=7;SR=0;ALG=PROD;AF=0.0001026;NSAMP=3;MSQ=113.64;AC=3;AN=29246;NFAM=3
chr14	89157309	89157328	chr15	88674382	88674399	33162	128.68	+	-	BND	LOW	33162_1	N	N[chr15:88674393[	33162_2	N	]chr14:89157319]N	SVTYPE=BND;POS=89157319;STRANDS=+-:11;IMPRECISE;CIPOS=-10,9;CIEND=-10,7;CIPOS95=-1,1;CIEND95=-1,0;MATEID=33162_2;EVENT=33162;SU=11;PE=9;SR=2;ALG=PROD;AF=3.419e-05;NSAMP=1;MSQ=128.68;AC=1;AN=29246;NFAM=1	SVTYPE=BND;POS=88674393;STRANDS=+-:11;IMPRECISE;CIPOS=-10,7;CIEND=-10,9;CIPOS95=-1,0;CIEND95=-1,1;MATEID=33162_1;EVENT=33162;SECONDARY;SU=11;PE=9;SR=2;ALG=PROD;AF=3.419e-05;NSAMP=1;MSQ=128.68;AC=1;AN=29246;NFAM=1
chr14	89173983	89174033	chr14	89176029	89176079	208146	4810.11	+	-	BND	PASS	208146_1	N	N[chr14:89176056[	208146_2	N	]chr14:89174007]N	SVTYPE=BND;POS=89174007;STRANDS=+-:207;CIPOS=-24,26;CIEND=-26,24;CIPOS95=0,0;CIEND95=0,0;MATEID=208146_2;EVENT=208146;SU=207;PE=133;SR=74;ALG=PROD;AF=0.0003761;NSAMP=11;MSQ=356.09;RECLASSIFIED;AC=11;AN=29246;NFAM=11	SVTYPE=BND;POS=89176056;STRANDS=+-:207;CIPOS=-26,24;CIEND=-24,26;CIPOS95=0,0;CIEND95=0,0;MATEID=208146_1;EVENT=208146;SECONDARY;SU=207;PE=133;SR=74;ALG=PROD;AF=0.0003761;NSAMP=11;MSQ=356.09;RECLASSIFIED;AC=11;AN=29246;NFAM=11
chr14	89177019	89177036	chrX	13657817	13657834	34710	56.94	+	+	BND	LOW	34710_1	N	N]chrX:13657825]	34710_2	N	N]chr14:89177027]	SVTYPE=BND;POS=89177027;STRANDS=++:4;IMPRECISE;CIPOS=-8,9;CIEND=-8,9;CIPOS95=0,1;CIEND95=0,1;MATEID=34710_2;EVENT=34710;SU=4;PE=0;SR=4;ALG=PROD;AF=3.419e-05;NSAMP=1;MSQ=53.92;AC=1;AN=29246;NFAM=1	SVTYPE=BND;POS=13657825;STRANDS=++:4;IMPRECISE;CIPOS=-8,9;CIEND=-8,9;CIPOS95=0,1;CIEND95=0,1;MATEID=34710_1;EVENT=34710;SECONDARY;SU=4;PE=0;SR=4;ALG=PROD;AF=3.419e-05;NSAMP=1;MSQ=53.92;AC=1;AN=29246;NFAM=1
chr14	89223970	89223972	chr14	89224200	89224201	208149	19878.8	+	-	BND	PASS	208149_1	N	N[chr14:89224202[	208149_2	N	]chr14:89223971]N	SVTYPE=BND;POS=89223971;STRANDS=+-:624;CIPOS=-1,1;CIEND=-1,0;CIPOS95=0,0;CIEND95=0,0;MATEID=208149_2;EVENT=208149;SU=624;PE=33;SR=591;ALG=PROD;AF=0.001744;NSAMP=51;MSQ=319.42;RECLASSIFIED;AC=51;AN=29246;NFAM=50	SVTYPE=BND;POS=89224202;STRANDS=+-:624;CIPOS=-1,0;CIEND=-1,1;CIPOS95=0,0;CIEND95=0,0;MATEID=208149_1;EVENT=208149;SECONDARY;SU=624;PE=33;SR=591;ALG=PROD;AF=0.001744;NSAMP=51;MSQ=319.42;RECLASSIFIED;AC=51;AN=29246;NFAM=50
chr14	89232246	89232300	chr14	89232740	89232799	208150	1743.03	+	-	BND	LOW	208150_1	N	N[chr14:89232771[	208150_2	N	]chr14:89232276]N	SVTYPE=BND;POS=89232276;STRANDS=+-:57;CIPOS=-30,24;CIEND=-30,29;CIPOS95=0,0;CIEND95=0,0;MATEID=208150_2;EVENT=208150;SU=57;PE=22;SR=35;ALG=PROD;AF=6.839e-05;NSAMP=2;MSQ=8.38;RECLASSIFIED;AC=2;AN=29246;NFAM=2	SVTYPE=BND;POS=89232771;STRANDS=+-:57;CIPOS=-30,29;CIEND=-30,24;CIPOS95=0,0;CIEND95=0,0;MATEID=208150_1;EVENT=208150;SECONDARY;SU=57;PE=22;SR=35;ALG=PROD;AF=6.839e-05;NSAMP=2;MSQ=8.38;RECLASSIFIED;AC=2;AN=29246;NFAM=2
chr14	89237837	89237856	chr14	89260258	89260274	478337	435.85	-	+	DUP	PASS	478337	N	<DUP>	.	.	.	SVTYPE=DUP;POS=89237847;SVLEN=22421;END=89260268;STRANDS=-+:40;CIPOS=-10,9;CIEND=-10,6;CIPOS95=0,0;CIEND95=0,0;SU=40;PE=19;SR=21;ALG=PROD;AF=6.839e-05;NSAMP=1;MSQ=435.51;AC=2;AN=29246;NFAM=1	.
chr14	89287289	89287308	chr14	89800950	89800965	562752	23.62	+	+	BND	LOW	562752_1	N	N]chr14:89800956]	562752_2	N	N]chr14:89287299]	SVTYPE=BND;POS=89287299;STRANDS=++:9;IMPRECISE;CIPOS=-10,9;CIEND=-6,9;CIPOS95=-1,1;CIEND95=-1,1;MATEID=562752_2;EVENT=562752;SU=9;PE=6;SR=3;ALG=PROD;AF=3.419e-05;NSAMP=1;MSQ=23.62;AC=1;AN=29246;NFAM=1	SVTYPE=BND;POS=89800956;STRANDS=++:9;IMPRECISE;CIPOS=-6,9;CIEND=-10,9;CIPOS95=-1,1;CIEND95=-1,1;MATEID=562752_1;EVENT=562752;SECONDARY;SU=9;PE=6;SR=3;ALG=PROD;AF=3.419e-05;NSAMP=1;MSQ=23.62;AC=1;AN=29246;NFAM=1
chr14	89288668	89288720	chr14	89288720	89288776	208152	188893.0	+	-	BND	LOW	208152_1	N	N[chr14:89288748[	208152_2	N	]chr14:89288691]N	SVTYPE=BND;POS=89288691;STRANDS=+-:9;IMPRECISE;CIPOS=-23,29;CIEND=-27,29;CIPOS95=-3,3;CIEND95=-2,2;MATEID=208152_2;EVENT=208152;SU=9;PE=0;SR=9;ALG=PROD;AF=0.1455;NSAMP=2984;MSQ=36.09;RECLASSIFIED;AC=4118;AN=28300;NFAM=2838	SVTYPE=BND;POS=89288748;STRANDS=+-:9;IMPRECISE;CIPOS=-27,29;CIEND=-23,29;CIPOS95=-2,2;CIEND95=-3,3;MATEID=208152_1;EVENT=208152;SECONDARY;SU=9;PE=0;SR=9;ALG=PROD;AF=0.1455;NSAMP=2984;MSQ=36.09;RECLASSIFIED;AC=4118;AN=28300;NFAM=2838
chr14	89305770	89306521	chr14	89462709	89463167	562753	73.17	-	-	BND	LOW	562753_1	N	[chr14:89463139[N	562753_2	N	[chr14:89306493[N	SVTYPE=BND;POS=89306493;STRANDS=--:9;IMPRECISE;CIPOS=-722,29;CIEND=-429,29;CIPOS95=-144,29;CIEND95=-78,29;MATEID=562753_2;EVENT=562753;SU=9;PE=9;SR=0;ALG=PROD;AF=0.0001368;NSAMP=4;MSQ=15.24;AC=4;AN=29246;NFAM=4	SVTYPE=BND;POS=89463139;STRANDS=--:9;IMPRECISE;CIPOS=-429,29;CIEND=-722,29;CIPOS95=-78,29;CIEND95=-144,29;MATEID=562753_1;EVENT=562753;SECONDARY;SU=9;PE=9;SR=0;ALG=PROD;AF=0.0001368;NSAMP=4;MSQ=15.24;AC=4;AN=29246;NFAM=4
chr14	89307699	89307716	chr14	89307799	89307800	208153	431.64	+	-	DEL	PASS	208153	N	<DEL>	.	.	.	SVTYPE=DEL;POS=89307707;SVLEN=-92;END=89307799;STRANDS=+-:18;CIPOS=-8,9;CIEND=0,1;CIPOS95=0,0;CIEND95=0,0;SU=18;PE=0;SR=18;ALG=PROD;AF=3.419e-05;NSAMP=1;MSQ=431.64;AC=1;AN=29246;NFAM=1	.
chr14	89308136	89308145	chr14	89315242	89315261	208154	365.64	+	-	DEL	PASS	208154	N	<DEL>	.	.	.	SVTYPE=DEL;POS=89308141;SVLEN=-7111;END=89315252;STRANDS=+-:15;CIPOS=-5,4;CIEND=-10,9;CIPOS95=0,0;CIEND95=0,0;SU=15;PE=8;SR=7;ALG=PROD;AF=3.419e-05;NSAMP=1;MSQ=365.64;AC=1;AN=29246;NFAM=1	.
chr14	89310862	89310881	chr14	89311559	89311567	208155	524.24	+	-	DEL	PASS	208155	N	<DEL>	.	.	.	SVTYPE=DEL;POS=89310872;SVLEN=-693;END=89311565;STRANDS=+-:18;CIPOS=-10,9;CIEND=-6,2;CIPOS95=0,0;CIEND95=0,0;SU=18;PE=12;SR=6;ALG=PROD;AF=6.839e-05;NSAMP=2;MSQ=262.1;RETAINED;AC=2;AN=29246;NFAM=2	.
chr14	89325208	89325227	chr14	89325386	89325398	478339	367.2	-	+	BND	LOW	478339_1	N	]chr14:89325396]N	478339_2	N	N[chr14:89325219[	SVTYPE=BND;POS=89325219;STRANDS=-+:5;IMPRECISE;CIPOS=-10,9;CIEND=-10,2;CIPOS95=0,0;CIEND95=-1,0;MATEID=478339_2;EVENT=478339;SU=5;PE=0;SR=5;ALG=PROD;AF=0.0005813;NSAMP=17;MSQ=12.19;RECLASSIFIED;AC=17;AN=29246;NFAM=17	SVTYPE=BND;POS=89325396;STRANDS=-+:5;IMPRECISE;CIPOS=-10,2;CIEND=-10,9;CIPOS95=-1,0;CIEND95=0,0;MATEID=478339_1;EVENT=478339;SECONDARY;SU=5;PE=0;SR=5;ALG=PROD;AF=0.0005813;NSAMP=17;MSQ=12.19;RECLASSIFIED;AC=17;AN=29246;NFAM=17
chr14	89325368	89325425	chr18	79633727	79633781	33930	248.38	+	+	BND	LOW	33930_1	N	N]chr18:79633752]	33930_2	N	N]chr14:89325397]	SVTYPE=BND;POS=89325397;STRANDS=++:4;IMPRECISE;CIPOS=-29,28;CIEND=-25,29;CIPOS95=0,0;CIEND95=-1,1;MATEID=33930_2;EVENT=33930;SU=4;PE=0;SR=4;ALG=PROD;AF=0.0002052;NSAMP=6;MSQ=27.16;AC=6;AN=29246;NFAM=6	SVTYPE=BND;POS=79633752;STRANDS=++:4;IMPRECISE;CIPOS=-25,29;CIEND=-29,28;CIPOS95=-1,1;CIEND95=0,0;MATEID=33930_1;EVENT=33930;SECONDARY;SU=4;PE=0;SR=4;ALG=PROD;AF=0.0002052;NSAMP=6;MSQ=27.16;AC=6;AN=29246;NFAM=6
chr14	89333977	89333994	chrX	94280054	94280071	34894	1173.31	-	-	BND	LOW	34894_1	N	[chrX:94280064[N	34894_2	N	[chr14:89333987[N	SVTYPE=BND;POS=89333987;STRANDS=--:4;CIPOS=-9,8;CIEND=-9,8;CIPOS95=0,0;CIEND95=0,0;MATEID=34894_2;EVENT=34894;SU=4;PE=0;SR=4;ALG=PROD;AF=0.00171;NSAMP=49;MSQ=12.51;AC=50;AN=29246;NFAM=49	SVTYPE=BND;POS=94280064;STRANDS=--:4;CIPOS=-9,8;CIEND=-9,8;CIPOS95=0,0;CIEND95=0,0;MATEID=34894_1;EVENT=34894;SECONDARY;SU=4;PE=0;SR=4;ALG=PROD;AF=0.00171;NSAMP=49;MSQ=12.51;AC=50;AN=29246;NFAM=49
chr14	89334611	89334611	chr19	27832777	27832777	34030	48399.4	-	-	BND	LOW	34030_1	N	[chr19:27832778[N	34030_2	N	[chr14:89334612[N	SVTYPE=BND;POS=89334612;STRANDS=--:1090;CIPOS=0,0;CIEND=0,0;CIPOS95=0,0;CIEND95=0,0;MATEID=34030_2;EVENT=34030;SU=1090;PE=0;SR=1090;ALG=PROD;AF=0.02034;NSAMP=595;MSQ=40.16;AC=595;AN=29246;NFAM=578	SVTYPE=BND;POS=27832778;STRANDS=--:1090;CIPOS=0,0;CIEND=0,0;CIPOS95=0,0;CIEND95=0,0;MATEID=34030_1;EVENT=34030;SECONDARY;SU=1090;PE=0;SR=1090;ALG=PROD;AF=0.02034;NSAMP=595;MSQ=40.16;AC=595;AN=29246;NFAM=578
chr14	89354844	89355220	chr14	89358995	89359201	208157	260.62	+	-	DEL	PASS	208157	N	<DEL>	.	.	.	SVTYPE=DEL;POS=89354854;SVLEN=-4338;END=89359192;STRANDS=+-:15;IMPRECISE;CIPOS=-10,366;CIEND=-197,9;CIPOS95=-2,61;CIEND95=-38,3;SU=15;PE=15;SR=0;ALG=PROD;AF=3.419e-05;NSAMP=1;MSQ=260.62;AC=1;AN=29246;NFAM=1	.
chr14	89360342	89360395	chr14	89360555	89360609	208159	1128.52	+	-	BND	LOW	208159_1	N	N[chr14:89360582[	208159_2	N	]chr14:89360367]N	SVTYPE=BND;POS=89360367;STRANDS=+-:12;CIPOS=-25,28;CIEND=-26,28;CIPOS95=0,0;CIEND95=0,0;MATEID=208159_2;EVENT=208159;SU=12;PE=0;SR=12;ALG=PROD;AF=0.001573;NSAMP=46;MSQ=13.7;RECLASSIFIED;AC=46;AN=29246;NFAM=46	SVTYPE=BND;POS=89360582;STRANDS=+-:12;CIPOS=-26,28;CIEND=-25,28;CIPOS95=0,0;CIEND95=0,0;MATEID=208159_1;EVENT=208159;SECONDARY;SU=12;PE=0;SR=12;ALG=PROD;AF=0.001573;NSAMP=46;MSQ=13.7;RECLASSIFIED;AC=46;AN=29246;NFAM=46
chr14	89360520	89362360	chr14	89361113	89362966	208160	1.62964e+06	+	-	BND	LOW	208160_1	N	N[chr14:89362681[	208160_2	N	]chr14:89361432]N	SVTYPE=BND;POS=89361432;STRANDS=+-:4533;IMPRECISE;CIPOS=-912,928;CIEND=-1567,286;CIPOS95=-700,700;CIEND95=-908,286;MATEID=208160_2;EVENT=208160;SU=4533;PE=4533;SR=0;ALG=SUM;AF=0.3802;NSAMP=11113;MSQ=85.26;RETAINED;RECLASSIFIED;AC=11118;AN=29246;NFAM=10265	SVTYPE=BND;POS=89362681;STRANDS=+-:4533;IMPRECISE;CIPOS=-1567,286;CIEND=-912,928;CIPOS95=-908,286;CIEND95=-700,700;MATEID=208160_1;EVENT=208160;SECONDARY;SU=4533;PE=4533;SR=0;ALG=SUM;AF=0.3802;NSAMP=11113;MSQ=85.26;RETAINED;RECLASSIFIED;AC=11118;AN=29246;NFAM=10265
chr14	89362508	89362527	chr14	89362714	89362733	208176	358093.0	+	-	BND	LOW	208176_1	N	N[chr14:89362725[	208176_2	N	]chr14:89362518]N	SVTYPE=BND;POS=89362518;STRANDS=+-:6;IMPRECISE;CIPOS=-10,9;CIEND=-10,9;CIPOS95=-3,3;CIEND95=-3,3;MATEID=208176_2;EVENT=208176;SU=6;PE=5;SR=1;ALG=PROD;AF=0.1295;NSAMP=3759;MSQ=85.43;RECLASSIFIED;AC=3788;AN=29246;NFAM=3706	SVTYPE=BND;POS=89362725;STRANDS=+-:6;IMPRECISE;CIPOS=-10,9;CIEND=-10,9;CIPOS95=-3,3;CIEND95=-3,3;MATEID=208176_1;EVENT=208176;SECONDARY;SU=6;PE=5;SR=1;ALG=PROD;AF=0.1295;NSAMP=3759;MSQ=85.43;RECLASSIFIED;AC=3788;AN=29246;NFAM=3706
chr14	89372677	89372726	chr14	89372749	89372798	208177	545.7	+	-	DEL	PASS	208177	N	<DEL>	.	.	.	SVTYPE=DEL;POS=89372702;SVLEN=-72;END=89372774;STRANDS=+-:20;CIPOS=-25,24;CIEND=-25,24;CIPOS95=0,0;CIEND95=0,0;SU=20;PE=0;SR=20;ALG=PROD;AF=0.0001026;NSAMP=3;MSQ=181.86;AC=3;AN=29246;NFAM=3	.
chr14	89379100	89379107	chr14	89384238	89384243	208178	554.5	+	-	DEL	PASS	208178	N	<DEL>	.	.	.	SVTYPE=DEL;POS=89379104;SVLEN=-5138;END=89384242;STRANDS=+-:25;CIPOS=-4,3;CIEND=-4,1;CIPOS95=0,0;CIEND95=0,0;SU=25;PE=16;SR=9;ALG=PROD;AF=3.419e-05;NSAMP=1;MSQ=554.5;AC=1;AN=29246;NFAM=1	.
chr14	89381342	89381361	chr14	89395929	89395932	478340	314.49	-	+	DUP	PASS	478340	N	<DUP>	.	.	.	SVTYPE=DUP;POS=89381352;SVLEN=14579;END=89395931;STRANDS=-+:30;CIPOS=-10,9;CIEND=-2,1;CIPOS95=0,0;CIEND95=0,0;SU=30;PE=17;SR=13;ALG=PROD;AF=3.419e-05;NSAMP=1;MSQ=313.69;AC=1;AN=29246;NFAM=1	.
chr14	89389769	89390404	chr14	89390477	89390495	562754	293.06	+	+	INV	LOW	562754	N	<INV>	.	.	.	SVTYPE=INV;POS=89390395;SVLEN=91;END=89390486;STRANDS=++:2,--:2;IMPRECISE;CIPOS=-626,9;CIEND=-9,9;CIPOS95=-187,2;CIEND95=-9,1;SU=4;PE=4;SR=0;ALG=PROD;AF=0.0005813;NSAMP=17;MSQ=10.9;AC=17;AN=29246;NFAM=17	.
chr14	89396719	89397078	chr14	89400938	89401341	208179	406.68	+	-	DEL	PASS	208179	N	<DEL>	.	.	.	SVTYPE=DEL;POS=89396749;SVLEN=-4565;END=89401314;STRANDS=+-:27;IMPRECISE;CIPOS=-30,329;CIEND=-376,27;CIPOS95=-27,27;CIEND95=-41,27;SU=27;PE=27;SR=0;ALG=PROD;AF=0.0001026;NSAMP=3;MSQ=134.59;AC=3;AN=29246;NFAM=3	.
chr14	89397385	89397476	chr14	89397447	89397538	208180	1091.06	+	-	DEL	PASS	208180	N	<DEL>	.	.	.	SVTYPE=DEL;POS=89397431;SVLEN=-62;END=89397493;STRANDS=+-:35;CIPOS=-46,45;CIEND=-46,45;CIPOS95=0,0;CIEND95=0,0;SU=35;PE=0;SR=35;ALG=PROD;AF=0.0001368;NSAMP=4;MSQ=272.74;AC=4;AN=29246;NFAM=4	.
chr14	89400457	89400474	chr14	89404891	89404895	208181	353.49	+	-	DEL	PASS	208181	N	<DEL>	.	.	.	SVTYPE=DEL;POS=89400465;SVLEN=-4429;END=89404894;STRANDS=+-:20;CIPOS=-8,9;CIEND=-3,1;CIPOS95=0,0;CIEND95=0,0;SU=20;PE=11;SR=9;ALG=PROD;AF=3.419e-05;NSAMP=1;MSQ=353.49;AC=1;AN=29246;NFAM=1	.
chr14	89414253	89414270	chr14	89414613	89414630	208183	852.99	+	-	BND	LOW	208183_1	N	N[chr14:89414623[	208183_2	N	]chr14:89414262]N	SVTYPE=BND;POS=89414262;STRANDS=+-:16;CIPOS=-9,8;CIEND=-9,8;CIPOS95=0,0;CIEND95=0,0;MATEID=208183_2;EVENT=208183;SU=16;PE=0;SR=16;ALG=PROD;AF=0.0009916;NSAMP=29;MSQ=28.8;RECLASSIFIED;AC=29;AN=29246;NFAM=29	SVTYPE=BND;POS=89414623;STRANDS=+-:16;CIPOS=-9,8;CIEND=-9,8;CIPOS95=0,0;CIEND95=0,0;MATEID=208183_1;EVENT=208183;SECONDARY;SU=16;PE=0;SR=16;ALG=PROD;AF=0.0009916;NSAMP=29;MSQ=28.8;RECLASSIFIED;AC=29;AN=29246;NFAM=29
chr14	89421568	89422032	chr14	89425848	89426355	208185	541.46	+	-	DEL	PASS	208185	N	<DEL>	.	.	.	SVTYPE=DEL;POS=89421617;SVLEN=-4689;END=89426306;STRANDS=+-:31;IMPRECISE;CIPOS=-49,415;CIEND=-458,49;CIPOS95=-49,96;CIEND95=-71,49;SU=31;PE=29;SR=2;ALG=SUM;AF=0.000171;NSAMP=5;MSQ=108.29;AC=5;AN=29246;NFAM=5	.
chr14	89421798	89421817	chr14	89422113	89422132	208184	1196.21	+	-	BND	LOW	208184_1	N	N[chr14:89422124[	208184_2	N	]chr14:89421808]N	SVTYPE=BND;POS=89421808;STRANDS=+-:34;CIPOS=-10,9;CIEND=-10,9;CIPOS95=0,0;CIEND95=0,0;MATEID=208184_2;EVENT=208184;SU=34;PE=7;SR=27;ALG=PROD;AF=0.0003419;NSAMP=10;MSQ=107.65;RECLASSIFIED;AC=10;AN=29246;NFAM=10	SVTYPE=BND;POS=89422124;STRANDS=+-:34;CIPOS=-10,9;CIEND=-10,9;CIPOS95=0,0;CIEND95=0,0;MATEID=208184_1;EVENT=208184;SECONDARY;SU=34;PE=7;SR=27;ALG=PROD;AF=0.0003419;NSAMP=10;MSQ=107.65;RECLASSIFIED;AC=10;AN=29246;NFAM=10
chr14	89431813	89432164	chr14	89445860	89446318	208186	232.32	+	-	DEL	PASS	208186	N	<DEL>	.	.	.	SVTYPE=DEL;POS=89431844;SVLEN=-14445;END=89446289;STRANDS=+-:13;IMPRECISE;CIPOS=-31,320;CIEND=-429,29;CIPOS95=-31,77;CIEND95=-115,29;SU=13;PE=13;SR=0;ALG=PROD;AF=6.839e-05;NSAMP=2;MSQ=113.84;AC=2;AN=29246;NFAM=2	.
chr14	89439223	89439879	chr16	83632559	83632764	33496	916.83	-	-	BND	LOW	33496_1	N	[chr16:83632756[N	33496_2	N	[chr14:89439871[N	SVTYPE=BND;POS=89439871;STRANDS=--:58;IMPRECISE;CIPOS=-647,9;CIEND=-196,9;CIPOS95=-117,9;CIEND95=-60,9;MATEID=33496_2;EVENT=33496;SU=58;PE=58;SR=0;ALG=PROD;AF=0.00106;NSAMP=31;MSQ=12.7;AC=31;AN=29246;NFAM=31	SVTYPE=BND;POS=83632756;STRANDS=--:58;IMPRECISE;CIPOS=-196,9;CIEND=-647,9;CIPOS95=-60,9;CIEND95=-117,9;MATEID=33496_1;EVENT=33496;SECONDARY;SU=58;PE=58;SR=0;ALG=PROD;AF=0.00106;NSAMP=31;MSQ=12.7;AC=31;AN=29246;NFAM=31
chr14	89443608	89443627	chr14	89443704	89443723	208187	224.74	+	-	DEL	PASS	208187	N	<DEL>	.	.	.	SVTYPE=DEL;POS=89443618;SVLEN=-96;END=89443714;STRANDS=+-:8;CIPOS=-10,9;CIEND=-10,9;CIPOS95=0,0;CIEND95=0,0;SU=8;PE=0;SR=8;ALG=PROD;AF=3.419e-05;NSAMP=1;MSQ=224.74;AC=1;AN=29246;NFAM=1	.
chr14	89444694	89444711	chr14	89445413	89445432	208188	275.59	+	-	DEL	PASS	208188	N	<DEL>	.	.	.	SVTYPE=DEL;POS=89444702;SVLEN=-721;END=89445423;STRANDS=+-:15;CIPOS=-8,9;CIEND=-10,9;CIPOS95=0,0;CIEND95=0,0;SU=15;PE=6;SR=9;ALG=PROD;AF=3.419e-05;NSAMP=1;MSQ=275.59;AC=1;AN=29246;NFAM=1	.
chr14	89447054	89447071	chr14	89447213	89447230	208189	242.04	+	-	DEL	PASS	208189	N	<DEL>	.	.	.	SVTYPE=DEL;POS=89447063;SVLEN=-159;END=89447222;STRANDS=+-:4;CIPOS=-9,8;CIEND=-9,8;CIPOS95=0,0;CIEND95=0,0;SU=4;PE=0;SR=4;ALG=PROD;AF=6.839e-05;NSAMP=2;MSQ=120.73;AC=2;AN=29246;NFAM=2	.
chr14	89448045	89448327	chr14	89450428	89450761	208190	137.7	+	-	DEL	PASS	208190	N	<DEL>	.	.	.	SVTYPE=DEL;POS=89448055;SVLEN=-2697;END=89450752;STRANDS=+-:8;IMPRECISE;CIPOS=-10,272;CIEND=-324,9;CIPOS95=-1,55;CIEND95=-75,2;SU=8;PE=8;SR=0;ALG=PROD;AF=3.419e-05;NSAMP=1;MSQ=137.7;AC=1;AN=29246;NFAM=1	.
chr14	89461297	89461437	chr14	89472320	89472692	208192	894.41	+	-	DEL	PASS	208192	N	<DEL>	.	.	.	SVTYPE=DEL;POS=89461308;SVLEN=-11355;END=89472663;STRANDS=+-:39;IMPRECISE;CIPOS=-11,129;CIEND=-343,29;CIPOS95=-11,24;CIEND95=-39,29;SU=39;PE=39;SR=0;ALG=PROD;AF=0.0001026;NSAMP=3;MSQ=147.74;AC=3;AN=29246;NFAM=3	.
chr14	89463018	89463035	chr14	89463171	89463188	208193	140.83	+	-	DEL	PASS	208193	N	<DEL>	.	.	.	SVTYPE=DEL;POS=89463027;SVLEN=-153;END=89463180;STRANDS=+-:4;CIPOS=-9,8;CIEND=-9,8;CIPOS95=0,0;CIEND95=0,0;SU=4;PE=0;SR=4;ALG=PROD;AF=3.419e-05;NSAMP=1;MSQ=140.83;AC=1;AN=29246;NFAM=1	.
chr14	89471756	89472156	chr14	89472623	89473130	478341	91.29	-	+	BND	LOW	478341_1	N	]chr14:89472633]N	478341_2	N	N[chr14:89472148[	SVTYPE=BND;POS=89472148;STRANDS=-+:8;IMPRECISE;CIPOS=-391,9;CIEND=-10,497;CIPOS95=-79,2;CIEND95=0,136;MATEID=478341_2;EVENT=478341;SU=8;PE=8;SR=0;ALG=PROD;AF=0.0001368;NSAMP=4;MSQ=20.56;RECLASSIFIED;AC=4;AN=29246;NFAM=4	SVTYPE=BND;POS=89472633;STRANDS=-+:8;IMPRECISE;CIPOS=-10,497;CIEND=-391,9;CIPOS95=0,136;CIEND95=-79,2;MATEID=478341_1;EVENT=478341;SECONDARY;SU=8;PE=8;SR=0;ALG=PROD;AF=0.0001368;NSAMP=4;MSQ=20.56;RECLASSIFIED;AC=4;AN=29246;NFAM=4
chr14	89483307	89483320	chr14	89483636	89483655	208194	568.18	+	-	BND	LOW	208194_1	N	N[chr14:89483647[	208194_2	N	]chr14:89483314]N	SVTYPE=BND;POS=89483314;STRANDS=+-:7;CIPOS=-7,6;CIEND=-10,9;CIPOS95=0,0;CIEND95=0,0;MATEID=208194_2;EVENT=208194;SU=7;PE=2;SR=5;ALG=PROD;AF=0.000171;NSAMP=5;MSQ=110.5;RECLASSIFIED;AC=5;AN=29246;NFAM=5	SVTYPE=BND;POS=89483647;STRANDS=+-:7;CIPOS=-10,9;CIEND=-7,6;CIPOS95=0,0;CIEND95=0,0;MATEID=208194_1;EVENT=208194;SECONDARY;SU=7;PE=2;SR=5;ALG=PROD;AF=0.000171;NSAMP=5;MSQ=110.5;RECLASSIFIED;AC=5;AN=29246;NFAM=5
chr14	89500523	89500542	chr14	89500617	89500636	208195	194.75	+	-	BND	LOW	208195_1	N	N[chr14:89500628[	208195_2	N	]chr14:89500533]N	SVTYPE=BND;POS=89500533;STRANDS=+-:8;CIPOS=-10,9;CIEND=-10,9;CIPOS95=0,0;CIEND95=0,0;MATEID=208195_2;EVENT=208195;SU=8;PE=0;SR=8;ALG=PROD;AF=3.419e-05;NSAMP=1;MSQ=194.75;RECLASSIFIED;AC=1;AN=29246;NFAM=1	SVTYPE=BND;POS=89500628;STRANDS=+-:8;CIPOS=-10,9;CIEND=-10,9;CIPOS95=0,0;CIEND95=0,0;MATEID=208195_1;EVENT=208195;SECONDARY;SU=8;PE=0;SR=8;ALG=PROD;AF=3.419e-05;NSAMP=1;MSQ=194.75;RECLASSIFIED;AC=1;AN=29246;NFAM=1
chr14	89504294	89504341	chr14	89504454	89504502	478342	324.59	-	+	DUP	PASS	478342	N	<DUP>	.	.	.	SVTYPE=DUP;POS=89504318;SVLEN=161;END=89504479;STRANDS=-+:20;CIPOS=-24,23;CIEND=-25,23;CIPOS95=0,0;CIEND95=0,0;SU=20;PE=0;SR=20;ALG=PROD;AF=0.000171;NSAMP=5;MSQ=63.71;AC=5;AN=29246;NFAM=5	.
chr14	89514224	89514243	chr14	89518080	89518085	208199	689.58	+	-	DEL	PASS	208199	N	<DEL>	.	.	.	SVTYPE=DEL;POS=89514234;SVLEN=-3849;END=89518083;STRANDS=+-:25;CIPOS=-10,9;CIEND=-3,2;CIPOS95=0,0;CIEND95=0,0;SU=25;PE=15;SR=10;ALG=PROD;AF=3.419e-05;NSAMP=1;MSQ=689.58;AC=1;AN=29246;NFAM=1	.
chr14	89524021	89524575	chr14	89528125	89528697	208201	386.37	+	-	DEL	PASS	208201	N	<DEL>	.	.	.	SVTYPE=DEL;POS=89524053;SVLEN=-4615;END=89528668;STRANDS=+-:19;IMPRECISE;CIPOS=-32,522;CIEND=-543,29;CIPOS95=-32,73;CIEND95=-123,29;SU=19;PE=19;SR=0;ALG=SUM;AF=3.419e-05;NSAMP=1;MSQ=242.72;AC=1;AN=29246;NFAM=1	.
chr14	89531795	89531814	chr14	89590716	89590721	478343	716.8	-	+	BND	LOW	478343_1	N	]chr14:89590719]N	478343_2	N	N[chr14:89531806[	SVTYPE=BND;POS=89531806;STRANDS=-+:32;CIPOS=-10,9;CIEND=-3,2;CIPOS95=0,0;CIEND95=0,0;MATEID=478343_2;EVENT=478343;SU=32;PE=23;SR=9;ALG=PROD;AF=0.0002052;NSAMP=6;MSQ=95.01;RECLASSIFIED;AC=6;AN=29246;NFAM=6	SVTYPE=BND;POS=89590719;STRANDS=-+:32;CIPOS=-3,2;CIEND=-10,9;CIPOS95=0,0;CIEND95=0,0;MATEID=478343_1;EVENT=478343;SECONDARY;SU=32;PE=23;SR=9;ALG=PROD;AF=0.0002052;NSAMP=6;MSQ=95.01;RECLASSIFIED;AC=6;AN=29246;NFAM=6
chr14	89544214	89544406	chr14	89546178	89546485	208203	215.86	+	-	DEL	PASS	208203	N	<DEL>	.	.	.	SVTYPE=DEL;POS=89544224;SVLEN=-2252;END=89546476;STRANDS=+-:10;IMPRECISE;CIPOS=-10,182;CIEND=-298,9;CIPOS95=-3,43;CIEND95=-83,2;SU=10;PE=10;SR=0;ALG=PROD;AF=6.839e-05;NSAMP=2;MSQ=107.93;AC=2;AN=29246;NFAM=1	.
chr14	89558496	89558545	chr14	89558548	89558597	208204	554.54	+	-	BND	PASS	208204_1	N	N[chr14:89558574[	208204_2	N	]chr14:89558521]N	SVTYPE=BND;POS=89558521;STRANDS=+-:17;CIPOS=-25,24;CIEND=-25,24;CIPOS95=0,0;CIEND95=0,0;MATEID=208204_2;EVENT=208204;SU=17;PE=0;SR=17;ALG=PROD;AF=6.839e-05;NSAMP=2;MSQ=277.25;RECLASSIFIED;AC=2;AN=29246;NFAM=1	SVTYPE=BND;POS=89558574;STRANDS=+-:17;CIPOS=-25,24;CIEND=-25,24;CIPOS95=0,0;CIEND95=0,0;MATEID=208204_1;EVENT=208204;SECONDARY;SU=17;PE=0;SR=17;ALG=PROD;AF=6.839e-05;NSAMP=2;MSQ=277.25;RECLASSIFIED;AC=2;AN=29246;NFAM=1
chr14	89559386	89559403	chr14	89559649	89559666	208205	198.94	+	-	MEI	PASS	208205	N	<DEL:ME:SINE|Alu|AluSc>	.	.	.	SVTYPE=MEI;POS=89559395;SVLEN=-263;END=89559658;STRANDS=+-:4;CIPOS=-9,8;CIEND=-9,8;CIPOS95=0,0;CIEND95=0,0;SU=4;PE=0;SR=4;ALG=PROD;AF=3.419e-05;NSAMP=1;MSQ=4.64;AC=1;AN=29246;NFAM=1	.
chr14	89564131	89564427	chr14	89567545	89567955	208206	188.67	+	-	DEL	PASS	208206	N	<DEL>	.	.	.	SVTYPE=DEL;POS=89564141;SVLEN=-3805;END=89567946;STRANDS=+-:10;IMPRECISE;CIPOS=-10,286;CIEND=-401,9;CIPOS95=-3,49;CIEND95=-54,3;SU=10;PE=10;SR=0;ALG=PROD;AF=3.419e-05;NSAMP=1;MSQ=188.67;AC=1;AN=29246;NFAM=1	.
chr14	89574480	89574499	chr14	89574587	89574606	208207	362.76	+	-	DEL	PASS	208207	N	<DEL>	.	.	.	SVTYPE=DEL;POS=89574490;SVLEN=-107;END=89574597;STRANDS=+-:12;CIPOS=-10,9;CIEND=-10,9;CIPOS95=0,0;CIEND95=0,0;SU=12;PE=0;SR=12;ALG=PROD;AF=3.419e-05;NSAMP=1;MSQ=362.76;AC=1;AN=29246;NFAM=1	.
chr14	89577495	89577514	chr14	89577672	89577690	208208	1560.14	+	-	DEL	PASS	208208	N	<DEL>	.	.	.	SVTYPE=DEL;POS=89577505;SVLEN=-176;END=89577681;STRANDS=+-:51;CIPOS=-10,9;CIEND=-9,9;CIPOS95=0,0;CIEND95=0,0;SU=51;PE=0;SR=51;ALG=PROD;AF=0.0002393;NSAMP=7;MSQ=222.7;AC=7;AN=29246;NFAM=7	.
chr14	89578624	89578631	chr14	89579128	89579147	208209	742.37	+	-	BND	LOW	208209_1	N	N[chr14:89579139[	208209_2	N	]chr14:89578627]N	SVTYPE=BND;POS=89578627;STRANDS=+-:22;CIPOS=-3,4;CIEND=-10,9;CIPOS95=0,0;CIEND95=0,0;MATEID=208209_2;EVENT=208209;SU=22;PE=15;SR=7;ALG=PROD;AF=0.0001368;NSAMP=4;MSQ=170.47;RECLASSIFIED;AC=4;AN=29246;NFAM=4	SVTYPE=BND;POS=89579139;STRANDS=+-:22;CIPOS=-10,9;CIEND=-3,4;CIPOS95=0,0;CIEND95=0,0;MATEID=208209_1;EVENT=208209;SECONDARY;SU=22;PE=15;SR=7;ALG=PROD;AF=0.0001368;NSAMP=4;MSQ=170.47;RECLASSIFIED;AC=4;AN=29246;NFAM=4
chr14	89585464	89585511	chr14	89585748	89585799	208210	668.92	+	-	BND	LOW	208210_1	N	N[chr14:89585771[	208210_2	N	]chr14:89585488]N	SVTYPE=BND;POS=89585488;STRANDS=+-:24;CIPOS=-24,23;CIEND=-22,29;CIPOS95=0,0;CIEND95=0,0;MATEID=208210_2;EVENT=208210;SU=24;PE=1;SR=23;ALG=PROD;AF=0.0001026;NSAMP=3;MSQ=130.1;RECLASSIFIED;AC=3;AN=29246;NFAM=3	SVTYPE=BND;POS=89585771;STRANDS=+-:24;CIPOS=-22,29;CIEND=-24,23;CIPOS95=0,0;CIEND95=0,0;MATEID=208210_1;EVENT=208210;SECONDARY;SU=24;PE=1;SR=23;ALG=PROD;AF=0.0001026;NSAMP=3;MSQ=130.1;RECLASSIFIED;AC=3;AN=29246;NFAM=3
chr14	89585767	89585824	chr17	5037846	5037903	33509	434.47	+	+	BND	LOW	33509_1	N	N]chr17:5037875]	33509_2	N	N]chr14:89585796]	SVTYPE=BND;POS=89585796;STRANDS=++:8;CIPOS=-29,28;CIEND=-29,28;CIPOS95=0,0;CIEND95=0,0;MATEID=33509_2;EVENT=33509;SU=8;PE=0;SR=8;ALG=PROD;AF=0.0002393;NSAMP=7;MSQ=51.61;AC=7;AN=29246;NFAM=7	SVTYPE=BND;POS=5037875;STRANDS=++:8;CIPOS=-29,28;CIEND=-29,28;CIPOS95=0,0;CIEND95=0,0;MATEID=33509_1;EVENT=33509;SECONDARY;SU=8;PE=0;SR=8;ALG=PROD;AF=0.0002393;NSAMP=7;MSQ=51.61;AC=7;AN=29246;NFAM=7
chr14	89593041	89593060	chr14	89593226	89593243	208211	583.28	+	-	BND	LOW	208211_1	N	N[chr14:89593236[	208211_2	N	]chr14:89593051]N	SVTYPE=BND;POS=89593051;STRANDS=+-:20;IMPRECISE;CIPOS=-10,9;CIEND=-9,8;CIPOS95=-1,1;CIEND95=0,0;MATEID=208211_2;EVENT=208211;SU=20;PE=0;SR=20;ALG=PROD;AF=0.0006155;NSAMP=18;MSQ=21.3;RECLASSIFIED;AC=18;AN=29246;NFAM=18	SVTYPE=BND;POS=89593236;STRANDS=+-:20;IMPRECISE;CIPOS=-9,8;CIEND=-10,9;CIPOS95=0,0;CIEND95=-1,1;MATEID=208211_1;EVENT=208211;SECONDARY;SU=20;PE=0;SR=20;ALG=PROD;AF=0.0006155;NSAMP=18;MSQ=21.3;RECLASSIFIED;AC=18;AN=29246;NFAM=18
chr14	89619650	89619695	chr14	89619782	89619840	208212	515.46	+	-	BND	PASS	208212_1	N	N[chr14:89619812[	208212_2	N	]chr14:89619673]N	SVTYPE=BND;POS=89619673;STRANDS=+-:23;CIPOS=-23,22;CIEND=-29,29;CIPOS95=0,0;CIEND95=0,0;MATEID=208212_2;EVENT=208212;SU=23;PE=0;SR=23;ALG=PROD;AF=3.419e-05;NSAMP=1;MSQ=254.74;RECLASSIFIED;AC=1;AN=29246;NFAM=1	SVTYPE=BND;POS=89619812;STRANDS=+-:23;CIPOS=-29,29;CIEND=-23,22;CIPOS95=0,0;CIEND95=0,0;MATEID=208212_1;EVENT=208212;SECONDARY;SU=23;PE=0;SR=23;ALG=PROD;AF=3.419e-05;NSAMP=1;MSQ=254.74;RECLASSIFIED;AC=1;AN=29246;NFAM=1
chr14	89632767	89632786	chr14	89632878	89632897	208213	12.26	+	-	BND	LOW	208213_1	N	N[chr14:89632889[	208213_2	N	]chr14:89632777]N	SVTYPE=BND;POS=89632777;STRANDS=+-:5;CIPOS=-10,9;CIEND=-10,9;CIPOS95=0,0;CIEND95=0,0;MATEID=208213_2;EVENT=208213;SU=5;PE=0;SR=5;ALG=PROD;AF=3.419e-05;NSAMP=1;MSQ=11.99;RECLASSIFIED;AC=1;AN=29246;NFAM=1	SVTYPE=BND;POS=89632889;STRANDS=+-:5;CIPOS=-10,9;CIEND=-10,9;CIPOS95=0,0;CIEND95=0,0;MATEID=208213_1;EVENT=208213;SECONDARY;SU=5;PE=0;SR=5;ALG=PROD;AF=3.419e-05;NSAMP=1;MSQ=11.99;RECLASSIFIED;AC=1;AN=29246;NFAM=1
chr14	89654745	89654752	chr14	89656327	89656346	208215	413.54	+	-	DEL	PASS	208215	N	<DEL>	.	.	.	SVTYPE=DEL;POS=89654752;SVLEN=-1585;END=89656337;STRANDS=+-:20;IMPRECISE;CIPOS=-7,0;CIEND=-10,9;CIPOS95=0,1;CIEND95=0,0;SU=20;PE=15;SR=5;ALG=PROD;AF=3.419e-05;NSAMP=1;MSQ=413.54;AC=1;AN=29246;NFAM=1	.
chr14	89661714	89661721	chr14	89661776	89661783	208216	272.81	+	-	DEL	PASS	208216	N	<DEL>	.	.	.	SVTYPE=DEL;POS=89661718;SVLEN=-62;END=89661780;STRANDS=+-:9;CIPOS=-4,3;CIEND=-4,3;CIPOS95=0,0;CIEND95=0,0;SU=9;PE=0;SR=9;ALG=PROD;AF=3.419e-05;NSAMP=1;MSQ=272.78;AC=1;AN=29246;NFAM=1	.
chr14	89663774	89663793	chr14	89670875	89670894	208217	293.56	+	-	DEL	PASS	208217	N	<DEL>	.	.	.	SVTYPE=DEL;POS=89663784;SVLEN=-7101;END=89670885;STRANDS=+-:14;IMPRECISE;CIPOS=-10,9;CIEND=-10,9;CIPOS95=-1,1;CIEND95=-1,1;SU=14;PE=11;SR=3;ALG=PROD;AF=3.419e-05;NSAMP=1;MSQ=293.56;AC=1;AN=29246;NFAM=1	.
chr14	89671435	89671703	chr14	89672500	89672730	478345	110.17	-	+	BND	LOW	478345_1	N	]chr14:89672510]N	478345_2	N	N[chr14:89671695[	SVTYPE=BND;POS=89671695;STRANDS=-+:12;IMPRECISE;CIPOS=-259,9;CIEND=-10,220;CIPOS95=-37,3;CIEND95=0,48;MATEID=478345_2;EVENT=478345;SU=12;PE=12;SR=0;ALG=PROD;AF=0.000171;NSAMP=5;MSQ=10.42;RECLASSIFIED;AC=5;AN=29246;NFAM=5	SVTYPE=BND;POS=89672510;STRANDS=-+:12;IMPRECISE;CIPOS=-10,220;CIEND=-259,9;CIPOS95=0,48;CIEND95=-37,3;MATEID=478345_1;EVENT=478345;SECONDARY;SU=12;PE=12;SR=0;ALG=PROD;AF=0.000171;NSAMP=5;MSQ=10.42;RECLASSIFIED;AC=5;AN=29246;NFAM=5
chr14	89672128	89672179	chr14	89672442	89672492	208218	138.35	+	-	BND	LOW	208218_1	N	N[chr14:89672469[	208218_2	N	]chr14:89672154]N	SVTYPE=BND;POS=89672154;STRANDS=+-:11;CIPOS=-26,25;CIEND=-26,24;CIPOS95=0,0;CIEND95=0,0;MATEID=208218_2;EVENT=208218;SU=11;PE=0;SR=11;ALG=PROD;AF=0.0001368;NSAMP=4;MSQ=11.78;RECLASSIFIED;AC=4;AN=29246;NFAM=4	SVTYPE=BND;POS=89672469;STRANDS=+-:11;CIPOS=-26,24;CIEND=-26,25;CIPOS95=0,0;CIEND95=0,0;MATEID=208218_1;EVENT=208218;SECONDARY;SU=11;PE=0;SR=11;ALG=PROD;AF=0.0001368;NSAMP=4;MSQ=11.78;RECLASSIFIED;AC=4;AN=29246;NFAM=4
chr14	89675863	89675863	chr14	89681033	89681033	208219	90643.2	+	-	DEL	PASS	208219	N	<DEL>	.	.	.	SVTYPE=DEL;POS=89675863;SVLEN=-5170;END=89681033;STRANDS=+-:3999;CIPOS=0,0;CIEND=0,0;CIPOS95=0,0;CIEND95=0,0;SU=3999;PE=2289;SR=1710;ALG=PROD;AF=0.005368;NSAMP=156;MSQ=473.34;AC=157;AN=29246;NFAM=151	.
chr14	89694707	89694726	chr14	89712773	89712781	562755	353.55	+	+	BND	PASS	562755_1	N	N]chr14:89712777]	562755_2	N	N]chr14:89694717]	SVTYPE=BND;POS=89694717;STRANDS=++:17;CIPOS=-10,9;CIEND=-4,4;CIPOS95=0,0;CIEND95=0,0;MATEID=562755_2;EVENT=562755;SU=17;PE=11;SR=6;ALG=PROD;AF=3.419e-05;NSAMP=1;MSQ=353.55;AC=1;AN=29246;NFAM=1	SVTYPE=BND;POS=89712777;STRANDS=++:17;CIPOS=-4,4;CIEND=-10,9;CIPOS95=0,0;CIEND95=0,0;MATEID=562755_1;EVENT=562755;SECONDARY;SU=17;PE=11;SR=6;ALG=PROD;AF=3.419e-05;NSAMP=1;MSQ=353.55;AC=1;AN=29246;NFAM=1
chr14	89694721	89694736	chr14	89694878	89694895	208220	44.08	+	-	BND	LOW	208220_1	N	N[chr14:89694888[	208220_2	N	]chr14:89694728]N	SVTYPE=BND;POS=89694728;STRANDS=+-:4;IMPRECISE;CIPOS=-7,8;CIEND=-9,8;CIPOS95=-1,3;CIEND95=0,0;MATEID=208220_2;EVENT=208220;SU=4;PE=0;SR=4;ALG=PROD;AF=0.0001026;NSAMP=3;MSQ=14.47;RECLASSIFIED;AC=3;AN=29246;NFAM=3	SVTYPE=BND;POS=89694888;STRANDS=+-:4;IMPRECISE;CIPOS=-9,8;CIEND=-7,8;CIPOS95=0,0;CIEND95=-1,3;MATEID=208220_1;EVENT=208220;SECONDARY;SU=4;PE=0;SR=4;ALG=PROD;AF=0.0001026;NSAMP=3;MSQ=14.47;RECLASSIFIED;AC=3;AN=29246;NFAM=3
chr14	89702065	89702070	chr14	89795193	89795209	478346	320.46	-	+	DUP	PASS	478346	N	<DUP>	.	.	.	SVTYPE=DUP;POS=89702069;SVLEN=93134;END=89795203;STRANDS=-+:26;CIPOS=-4,1;CIEND=-10,6;CIPOS95=0,0;CIEND95=0,0;SU=26;PE=16;SR=10;ALG=PROD;AF=3.419e-05;NSAMP=1;MSQ=319.61;AC=1;AN=29246;NFAM=1	.
chr14	89708330	89708381	chr14	89708667	89708718	208221	429.52	+	-	BND	LOW	208221_1	N	N[chr14:89708694[	208221_2	N	]chr14:89708356]N	SVTYPE=BND;POS=89708356;STRANDS=+-:16;CIPOS=-26,25;CIEND=-26,25;CIPOS95=0,0;CIEND95=0,0;MATEID=208221_2;EVENT=208221;SU=16;PE=0;SR=16;ALG=PROD;AF=0.0005471;NSAMP=16;MSQ=15.03;RECLASSIFIED;AC=16;AN=29246;NFAM=16	SVTYPE=BND;POS=89708694;STRANDS=+-:16;CIPOS=-26,25;CIEND=-26,25;CIPOS95=0,0;CIEND95=0,0;MATEID=208221_1;EVENT=208221;SECONDARY;SU=16;PE=0;SR=16;ALG=PROD;AF=0.0005471;NSAMP=16;MSQ=15.03;RECLASSIFIED;AC=16;AN=29246;NFAM=16
chr14	89710931	89710935	chr14	89720800	89720804	562756	428.45	-	-	BND	PASS	562756_1	N	[chr14:89720804[N	562756_2	N	[chr14:89710935[N	SVTYPE=BND;POS=89710935;STRANDS=--:23;CIPOS=-3,1;CIEND=-3,1;CIPOS95=0,0;CIEND95=0,0;MATEID=562756_2;EVENT=562756;SU=23;PE=13;SR=10;ALG=PROD;AF=3.419e-05;NSAMP=1;MSQ=428.45;AC=1;AN=29246;NFAM=1	SVTYPE=BND;POS=89720804;STRANDS=--:23;CIPOS=-3,1;CIEND=-3,1;CIPOS95=0,0;CIEND95=0,0;MATEID=562756_1;EVENT=562756;SECONDARY;SU=23;PE=13;SR=10;ALG=PROD;AF=3.419e-05;NSAMP=1;MSQ=428.45;AC=1;AN=29246;NFAM=1
chr14	89728888	89728891	chr14	89729494	89729513	208222	619.14	+	-	DEL	PASS	208222	N	<DEL>	.	.	.	SVTYPE=DEL;POS=89728890;SVLEN=-614;END=89729504;STRANDS=+-:24;CIPOS=-2,1;CIEND=-10,9;CIPOS95=0,0;CIEND95=0,0;SU=24;PE=12;SR=12;ALG=PROD;AF=3.419e-05;NSAMP=1;MSQ=617.31;AC=1;AN=29246;NFAM=1	.
chr14	89734086	89734379	chr14	89738157	89738641	208223	335.64	+	-	DEL	PASS	208223	N	<DEL>	.	.	.	SVTYPE=DEL;POS=89734096;SVLEN=-4536;END=89738632;STRANDS=+-:14;IMPRECISE;CIPOS=-10,283;CIEND=-475,9;CIPOS95=-2,66;CIEND95=-98,2;SU=14;PE=14;SR=0;ALG=PROD;AF=3.419e-05;NSAMP=1;MSQ=335.64;AC=1;AN=29246;NFAM=1	.
chr14	89744567	89744612	chr14	89745021	89745067	208225	1286.29	+	-	BND	LOW	208225_1	N	N[chr14:89745046[	208225_2	N	]chr14:89744590]N	SVTYPE=BND;POS=89744590;STRANDS=+-:33;CIPOS=-23,22;CIEND=-24,22;CIPOS95=0,0;CIEND95=0,0;MATEID=208225_2;EVENT=208225;SU=33;PE=17;SR=16;ALG=PROD;AF=0.0003077;NSAMP=9;MSQ=133.48;RECLASSIFIED;AC=9;AN=29246;NFAM=9	SVTYPE=BND;POS=89745046;STRANDS=+-:33;CIPOS=-24,22;CIEND=-23,22;CIPOS95=0,0;CIEND95=0,0;MATEID=208225_1;EVENT=208225;SECONDARY;SU=33;PE=17;SR=16;ALG=PROD;AF=0.0003077;NSAMP=9;MSQ=133.48;RECLASSIFIED;AC=9;AN=29246;NFAM=9
chr14	89754331	89754388	chr14	89754463	89754520	208226	701.47	+	-	DEL	PASS	208226	N	<DEL>	.	.	.	SVTYPE=DEL;POS=89754360;SVLEN=-132;END=89754492;STRANDS=+-:17;CIPOS=-29,28;CIEND=-29,28;CIPOS95=0,0;CIEND95=0,0;SU=17;PE=0;SR=17;ALG=PROD;AF=0.0001026;NSAMP=3;MSQ=195.83;AC=3;AN=29246;NFAM=3	.
chr14	89797718	89798053	chr14	89800753	89800800	208228	290.24	+	-	DEL	PASS	208228	N	<DEL>	.	.	.	SVTYPE=DEL;POS=89797748;SVLEN=-3025;END=89800773;STRANDS=+-:23;IMPRECISE;CIPOS=-30,305;CIEND=-20,27;CIPOS95=-30,42;CIEND95=-2,2;SU=23;PE=23;SR=0;ALG=PROD;AF=3.419e-05;NSAMP=1;MSQ=158.74;AC=1;AN=29246;NFAM=1	.
chr14	89800023	89800040	chr14	89800993	89801010	208229	500.46	+	-	DEL	PASS	208229	N	<DEL>	.	.	.	SVTYPE=DEL;POS=89800032;SVLEN=-970;END=89801002;STRANDS=+-:4;CIPOS=-9,8;CIEND=-9,8;CIPOS95=0,0;CIEND95=0,0;SU=4;PE=0;SR=4;ALG=PROD;AF=3.419e-05;NSAMP=1;MSQ=500.46;AC=1;AN=29246;NFAM=1	.
chr14	89805760	89805765	chr14	89805809	89805814	208230	4747.17	+	-	BND	LOW	208230_1	N	N[chr14:89805813[	208230_2	N	]chr14:89805763]N	SVTYPE=BND;POS=89805763;STRANDS=+-:185;CIPOS=-3,2;CIEND=-3,2;CIPOS95=0,0;CIEND95=0,0;MATEID=208230_2;EVENT=208230;SU=185;PE=0;SR=185;ALG=PROD;AF=0.0003077;NSAMP=9;MSQ=219.44;RECLASSIFIED;AC=9;AN=29246;NFAM=8	SVTYPE=BND;POS=89805813;STRANDS=+-:185;CIPOS=-3,2;CIEND=-3,2;CIPOS95=0,0;CIEND95=0,0;MATEID=208230_1;EVENT=208230;SECONDARY;SU=185;PE=0;SR=185;ALG=PROD;AF=0.0003077;NSAMP=9;MSQ=219.44;RECLASSIFIED;AC=9;AN=29246;NFAM=8
chr14	89813819	89813861	chr14	89815831	89815873	562757	874.61	-	-	BND	PASS	562757_1	N	[chr14:89815854[N	562757_2	N	[chr14:89813842[N	SVTYPE=BND;POS=89813842;STRANDS=--:53;CIPOS=-22,20;CIEND=-22,20;CIPOS95=0,0;CIEND95=0,0;MATEID=562757_2;EVENT=562757;SU=53;PE=27;SR=26;ALG=PROD;AF=6.839e-05;NSAMP=2;MSQ=437.31;AC=2;AN=29246;NFAM=2	SVTYPE=BND;POS=89815854;STRANDS=--:53;CIPOS=-22,20;CIEND=-22,20;CIPOS95=0,0;CIEND95=0,0;MATEID=562757_1;EVENT=562757;SECONDARY;SU=53;PE=27;SR=26;ALG=PROD;AF=6.839e-05;NSAMP=2;MSQ=437.31;AC=2;AN=29246;NFAM=2
chr14	89814119	89814164	chr14	89815829	89815873	562758	832.78	+	+	BND	PASS	562758_1	N	N]chr14:89815852]	562758_2	N	N]chr14:89814142]	SVTYPE=BND;POS=89814142;STRANDS=++:49;CIPOS=-23,22;CIEND=-23,21;CIPOS95=0,0;CIEND95=0,0;MATEID=562758_2;EVENT=562758;SU=49;PE=28;SR=21;ALG=PROD;AF=6.839e-05;NSAMP=2;MSQ=416.39;AC=2;AN=29246;NFAM=2	SVTYPE=BND;POS=89815852;STRANDS=++:49;CIPOS=-23,21;CIEND=-23,22;CIPOS95=0,0;CIEND95=0,0;MATEID=562758_1;EVENT=562758;SECONDARY;SU=49;PE=28;SR=21;ALG=PROD;AF=6.839e-05;NSAMP=2;MSQ=416.39;AC=2;AN=29246;NFAM=2
chr14	89821212	89821215	chr14	89821301	89821304	208231	3329.88	+	-	DEL	PASS	208231	N	<DEL>	.	.	.	SVTYPE=DEL;POS=89821214;SVLEN=-89;END=89821303;STRANDS=+-:125;CIPOS=-2,1;CIEND=-2,1;CIPOS95=0,0;CIEND95=0,0;SU=125;PE=1;SR=124;ALG=PROD;AF=0.0001026;NSAMP=3;MSQ=218.71;AC=3;AN=29246;NFAM=3	.
chr14	89824615	89824634	chr14	89824827	89824846	562759	274.51	+	+	INV	LOW	562759	N	<INV>	.	.	.	SVTYPE=INV;POS=89824625;SVLEN=212;END=89824837;STRANDS=++:2,--:2;IMPRECISE;CIPOS=-10,9;CIEND=-10,9;CIPOS95=-1,1;CIEND95=-1,1;SU=4;PE=1;SR=3;ALG=PROD;AF=0.000171;NSAMP=5;MSQ=47.74;AC=5;AN=29246;NFAM=5	.
chr14	89833181	89833181	chr14	89835914	89835914	562760	55399.0	-	-	BND	PASS	562760_1	N	[chr14:89835915[N	562760_2	N	[chr14:89833182[N	SVTYPE=BND;POS=89833182;STRANDS=--:4120;CIPOS=0,0;CIEND=0,0;CIPOS95=0,0;CIEND95=0,0;MATEID=562760_2;EVENT=562760;SU=4120;PE=2479;SR=1641;ALG=PROD;AF=0.004377;NSAMP=128;MSQ=264.34;AC=128;AN=29246;NFAM=120	SVTYPE=BND;POS=89835915;STRANDS=--:4120;CIPOS=0,0;CIEND=0,0;CIPOS95=0,0;CIEND95=0,0;MATEID=562760_1;EVENT=562760;SECONDARY;SU=4120;PE=2479;SR=1641;ALG=PROD;AF=0.004377;NSAMP=128;MSQ=264.34;AC=128;AN=29246;NFAM=120
chr14	89833182	89833182	chr14	89836138	89836138	562761	68143.2	+	+	BND	PASS	562761_1	N	N]chr14:89836138]	562761_2	N	N]chr14:89833182]	SVTYPE=BND;POS=89833182;STRANDS=++:4519;CIPOS=0,0;CIEND=0,0;CIPOS95=0,0;CIEND95=0,0;MATEID=562761_2;EVENT=562761;SU=4519;PE=2540;SR=1979;ALG=PROD;AF=0.00424;NSAMP=124;MSQ=328.59;AC=124;AN=29246;NFAM=116	SVTYPE=BND;POS=89836138;STRANDS=++:4519;CIPOS=0,0;CIEND=0,0;CIPOS95=0,0;CIEND95=0,0;MATEID=562761_1;EVENT=562761;SECONDARY;SU=4519;PE=2540;SR=1979;ALG=PROD;AF=0.00424;NSAMP=124;MSQ=328.59;AC=124;AN=29246;NFAM=116
chr14	89834083	89834102	chr14	89834253	89834272	478347	146.85	-	+	DUP	PASS	478347	N	<DUP>	.	.	.	SVTYPE=DUP;POS=89834093;SVLEN=170;END=89834263;STRANDS=-+:5;CIPOS=-10,9;CIEND=-10,9;CIPOS95=0,0;CIEND95=0,0;SU=5;PE=0;SR=5;ALG=PROD;AF=3.419e-05;NSAMP=1;MSQ=137.47;AC=1;AN=29246;NFAM=1	.
chr14	89835550	89835607	chr15	61265537	61265594	33221	22049.1	-	+	BND	LOW	33221_1	N	]chr15:61265566]N	33221_2	N	N[chr14:89835580[	SVTYPE=BND;POS=89835580;STRANDS=-+:9;CIPOS=-29,28;CIEND=-29,28;CIPOS95=0,0;CIEND95=0,0;MATEID=33221_2;EVENT=33221;SU=9;PE=0;SR=9;ALG=PROD;AF=0.01925;NSAMP=563;MSQ=22.71;AC=563;AN=29246;NFAM=560	SVTYPE=BND;POS=61265566;STRANDS=-+:9;CIPOS=-29,28;CIEND=-29,28;CIPOS95=0,0;CIEND95=0,0;MATEID=33221_1;EVENT=33221;SECONDARY;SU=9;PE=0;SR=9;ALG=PROD;AF=0.01925;NSAMP=563;MSQ=22.71;AC=563;AN=29246;NFAM=560
chr14	89841584	89841603	chr14	89841812	89841831	208232	764.81	+	-	DEL	PASS	208232	N	<DEL>	.	.	.	SVTYPE=DEL;POS=89841594;SVLEN=-228;END=89841822;STRANDS=+-:15;CIPOS=-10,9;CIEND=-10,9;CIPOS95=0,0;CIEND95=0,0;SU=15;PE=0;SR=15;ALG=PROD;AF=0.0001026;NSAMP=3;MSQ=253.14;AC=3;AN=29246;NFAM=3	.
chr14	89842640	89842651	chr14	99646785	99646796	208233	87.98	+	-	BND	LOW	208233_1	N	N[chr14:99646792[	208233_2	N	]chr14:89842646]N	SVTYPE=BND;POS=89842646;STRANDS=+-:6;CIPOS=-6,5;CIEND=-6,5;CIPOS95=0,0;CIEND95=0,0;MATEID=208233_2;EVENT=208233;SU=6;PE=0;SR=6;ALG=PROD;AF=0.0001026;NSAMP=3;MSQ=26.89;RECLASSIFIED;AC=3;AN=29246;NFAM=3	SVTYPE=BND;POS=99646792;STRANDS=+-:6;CIPOS=-6,5;CIEND=-6,5;CIPOS95=0,0;CIEND95=0,0;MATEID=208233_1;EVENT=208233;SECONDARY;SU=6;PE=0;SR=6;ALG=PROD;AF=0.0001026;NSAMP=3;MSQ=26.89;RECLASSIFIED;AC=3;AN=29246;NFAM=3
chr14	89872851	89872870	chr14	89872970	89872989	208235	233.76	+	-	BND	LOW	208235_1	N	N[chr14:89872981[	208235_2	N	]chr14:89872861]N	SVTYPE=BND;POS=89872861;STRANDS=+-:8;CIPOS=-10,9;CIEND=-10,9;CIPOS95=0,0;CIEND95=0,0;MATEID=208235_2;EVENT=208235;SU=8;PE=0;SR=8;ALG=PROD;AF=3.419e-05;NSAMP=1;MSQ=233.76;RECLASSIFIED;AC=1;AN=29246;NFAM=1	SVTYPE=BND;POS=89872981;STRANDS=+-:8;CIPOS=-10,9;CIEND=-10,9;CIPOS95=0,0;CIEND95=0,0;MATEID=208235_1;EVENT=208235;SECONDARY;SU=8;PE=0;SR=8;ALG=PROD;AF=3.419e-05;NSAMP=1;MSQ=233.76;RECLASSIFIED;AC=1;AN=29246;NFAM=1
chr14	89878247	89878266	chr14	89878300	89878319	208236	251.37	+	-	BND	LOW	208236_1	N	N[chr14:89878311[	208236_2	N	]chr14:89878257]N	SVTYPE=BND;POS=89878257;STRANDS=+-:10;CIPOS=-10,9;CIEND=-10,9;CIPOS95=0,0;CIEND95=0,0;MATEID=208236_2;EVENT=208236;SU=10;PE=0;SR=10;ALG=PROD;AF=3.42e-05;NSAMP=1;MSQ=236.7;RECLASSIFIED;AC=1;AN=29240;NFAM=1	SVTYPE=BND;POS=89878311;STRANDS=+-:10;CIPOS=-10,9;CIEND=-10,9;CIPOS95=0,0;CIEND95=0,0;MATEID=208236_1;EVENT=208236;SECONDARY;SU=10;PE=0;SR=10;ALG=PROD;AF=3.42e-05;NSAMP=1;MSQ=236.7;RECLASSIFIED;AC=1;AN=29240;NFAM=1
chr14	89880589	89880600	chr14	89880694	89880705	208237	128.74	+	-	DEL	PASS	208237	N	<DEL>	.	.	.	SVTYPE=DEL;POS=89880595;SVLEN=-105;END=89880700;STRANDS=+-:6;CIPOS=-6,5;CIEND=-6,5;CIPOS95=0,0;CIEND95=0,0;SU=6;PE=0;SR=6;ALG=PROD;AF=3.419e-05;NSAMP=1;MSQ=128.74;AC=1;AN=29246;NFAM=1	.
chr14	89882240	89882245	chr14	89918999	89919002	562762	530.46	+	+	BND	PASS	562762_1	N	N]chr14:89919001]	562762_2	N	N]chr14:89882243]	SVTYPE=BND;POS=89882243;STRANDS=++:27;CIPOS=-3,2;CIEND=-2,1;CIPOS95=0,0;CIEND95=0,0;MATEID=562762_2;EVENT=562762;SU=27;PE=15;SR=12;ALG=PROD;AF=3.419e-05;NSAMP=1;MSQ=530.46;AC=1;AN=29246;NFAM=1	SVTYPE=BND;POS=89919001;STRANDS=++:27;CIPOS=-2,1;CIEND=-3,2;CIPOS95=0,0;CIEND95=0,0;MATEID=562762_1;EVENT=562762;SECONDARY;SU=27;PE=15;SR=12;ALG=PROD;AF=3.419e-05;NSAMP=1;MSQ=530.46;AC=1;AN=29246;NFAM=1
chr14	89889458	89889477	chr14	89924437	89924456	562763	419.49	-	-	BND	PASS	562763_1	N	[chr14:89924448[N	562763_2	N	[chr14:89889469[N	SVTYPE=BND;POS=89889469;STRANDS=--:24;CIPOS=-10,9;CIEND=-10,9;CIPOS95=0,0;CIEND95=0,0;MATEID=562763_2;EVENT=562763;SU=24;PE=11;SR=13;ALG=PROD;AF=3.419e-05;NSAMP=1;MSQ=419.49;AC=1;AN=29246;NFAM=1	SVTYPE=BND;POS=89924448;STRANDS=--:24;CIPOS=-10,9;CIEND=-10,9;CIPOS95=0,0;CIEND95=0,0;MATEID=562763_1;EVENT=562763;SECONDARY;SU=24;PE=11;SR=13;ALG=PROD;AF=3.419e-05;NSAMP=1;MSQ=419.49;AC=1;AN=29246;NFAM=1
chr14	89893859	89893876	chr14	89894087	89894104	208238	98.25	+	-	DEL	PASS	208238	N	<DEL>	.	.	.	SVTYPE=DEL;POS=89893868;SVLEN=-228;END=89894096;STRANDS=+-:4;CIPOS=-9,8;CIEND=-9,8;CIPOS95=0,0;CIEND95=0,0;SU=4;PE=0;SR=4;ALG=PROD;AF=3.419e-05;NSAMP=1;MSQ=95.81;AC=1;AN=29246;NFAM=1	.
chr14	89941612	89941663	chr14	89941804	89941855	208240	793.54	+	-	BND	LOW	208240_1	N	N[chr14:89941831[	208240_2	N	]chr14:89941638]N	SVTYPE=BND;POS=89941638;STRANDS=+-:116;CIPOS=-26,25;CIEND=-26,25;CIPOS95=0,0;CIEND95=0,0;MATEID=208240_2;EVENT=208240;SU=116;PE=0;SR=116;ALG=PROD;AF=0.0007864;NSAMP=23;MSQ=33.1;RECLASSIFIED;AC=23;AN=29246;NFAM=23	SVTYPE=BND;POS=89941831;STRANDS=+-:116;CIPOS=-26,25;CIEND=-26,25;CIPOS95=0,0;CIEND95=0,0;MATEID=208240_1;EVENT=208240;SECONDARY;SU=116;PE=0;SR=116;ALG=PROD;AF=0.0007864;NSAMP=23;MSQ=33.1;RECLASSIFIED;AC=23;AN=29246;NFAM=23
chr14	89949476	89949476	chr14	89951121	89951121	208241	53857.7	+	-	BND	PASS	208241_1	N	N[chr14:89951122[	208241_2	N	]chr14:89949476]N	SVTYPE=BND;POS=89949476;STRANDS=+-:2321;CIPOS=0,0;CIEND=0,0;CIPOS95=0,0;CIEND95=0,0;MATEID=208241_2;EVENT=208241;SU=2321;PE=1374;SR=947;ALG=PROD;AF=0.001915;NSAMP=56;MSQ=541.4;RECLASSIFIED;AC=56;AN=29246;NFAM=54	SVTYPE=BND;POS=89951122;STRANDS=+-:2321;CIPOS=0,0;CIEND=0,0;CIPOS95=0,0;CIEND95=0,0;MATEID=208241_1;EVENT=208241;SECONDARY;SU=2321;PE=1374;SR=947;ALG=PROD;AF=0.001915;NSAMP=56;MSQ=541.4;RECLASSIFIED;AC=56;AN=29246;NFAM=54
chr14	89976377	89976684	chr14	89976968	89977169	562764	25.49	+	+	INV	LOW	562764	N	<INV>	.	.	.	SVTYPE=INV;POS=89976568;SVLEN=521;END=89977089;STRANDS=++:1,--:3;IMPRECISE;CIPOS=-191,116;CIEND=-121,80;CIPOS95=-125,107;CIEND95=-101,71;SU=4;PE=4;SR=0;ALG=PROD;AF=6.839e-05;NSAMP=2;MSQ=12.73;AC=2;AN=29246;NFAM=2	.
chr14	89977512	89977512	chr14	89978968	89978968	478348	43392.0	-	+	BND	LOW	478348_1	N	]chr14:89978968]N	478348_2	N	N[chr14:89977513[	SVTYPE=BND;POS=89977513;STRANDS=-+:3924;CIPOS=0,0;CIEND=0,0;CIPOS95=0,0;CIEND95=0,0;MATEID=478348_2;EVENT=478348;SU=3924;PE=2735;SR=1189;ALG=PROD;AF=0.006873;NSAMP=197;MSQ=184.55;RECLASSIFIED;AC=201;AN=29246;NFAM=193	SVTYPE=BND;POS=89978968;STRANDS=-+:3924;CIPOS=0,0;CIEND=0,0;CIPOS95=0,0;CIEND95=0,0;MATEID=478348_1;EVENT=478348;SECONDARY;SU=3924;PE=2735;SR=1189;ALG=PROD;AF=0.006873;NSAMP=197;MSQ=184.55;RECLASSIFIED;AC=201;AN=29246;NFAM=193
chr14	89977797	89977797	chr14	89979024	89979024	208242	93739.9	+	-	BND	PASS	208242_1	N	N[chr14:89979025[	208242_2	N	]chr14:89977797]N	SVTYPE=BND;POS=89977797;STRANDS=+-:4540;CIPOS=0,0;CIEND=0,0;CIPOS95=0,0;CIEND95=0,0;MATEID=208242_2;EVENT=208242;SU=4540;PE=2509;SR=2031;ALG=PROD;AF=0.006736;NSAMP=197;MSQ=398.31;RECLASSIFIED;AC=197;AN=29246;NFAM=193	SVTYPE=BND;POS=89979025;STRANDS=+-:4540;CIPOS=0,0;CIEND=0,0;CIPOS95=0,0;CIEND95=0,0;MATEID=208242_1;EVENT=208242;SECONDARY;SU=4540;PE=2509;SR=2031;ALG=PROD;AF=0.006736;NSAMP=197;MSQ=398.31;RECLASSIFIED;AC=197;AN=29246;NFAM=193
chr14	89983593	89984211	chr19	52679938	52680660	34132	11.99	-	-	BND	LOW	34132_1	N	[chr19:52680632[N	34132_2	N	[chr14:89984183[N	SVTYPE=BND;POS=89984183;STRANDS=--:5;IMPRECISE;CIPOS=-589,29;CIEND=-693,29;CIPOS95=-178,29;CIEND95=-204,29;MATEID=34132_2;EVENT=34132;SU=5;PE=5;SR=0;ALG=PROD;AF=3.419e-05;NSAMP=1;MSQ=11.99;AC=1;AN=29246;NFAM=1	SVTYPE=BND;POS=52680632;STRANDS=--:5;IMPRECISE;CIPOS=-693,29;CIEND=-589,29;CIPOS95=-204,29;CIEND95=-178,29;MATEID=34132_1;EVENT=34132;SECONDARY;SU=5;PE=5;SR=0;ALG=PROD;AF=3.419e-05;NSAMP=1;MSQ=11.99;AC=1;AN=29246;NFAM=1
chr14	89990560	89990579	chr14	89990670	89990689	208243	1249.17	+	-	BND	LOW	208243_1	N	N[chr14:89990681[	208243_2	N	]chr14:89990570]N	SVTYPE=BND;POS=89990570;STRANDS=+-:4;IMPRECISE;CIPOS=-10,9;CIEND=-10,9;CIPOS95=-3,3;CIEND95=-3,3;MATEID=208243_2;EVENT=208243;SU=4;PE=1;SR=3;ALG=PROD;AF=0.001881;NSAMP=55;MSQ=16.74;RECLASSIFIED;AC=55;AN=29246;NFAM=55	SVTYPE=BND;POS=89990681;STRANDS=+-:4;IMPRECISE;CIPOS=-10,9;CIEND=-10,9;CIPOS95=-3,3;CIEND95=-3,3;MATEID=208243_1;EVENT=208243;SECONDARY;SU=4;PE=1;SR=3;ALG=PROD;AF=0.001881;NSAMP=55;MSQ=16.74;RECLASSIFIED;AC=55;AN=29246;NFAM=55
chr14	90020362	90020369	chr14	90020630	90020641	208244	88231.5	+	-	BND	LOW	208244_1	N	N[chr14:90020634[	208244_2	N	]chr14:90020362]N	SVTYPE=BND;POS=90020362;STRANDS=+-:100;CIPOS=0,7;CIEND=-3,8;CIPOS95=0,0;CIEND95=0,0;MATEID=208244_2;EVENT=208244;SU=100;PE=0;SR=100;ALG=PROD;AF=0.07878;NSAMP=2304;MSQ=23.57;RECLASSIFIED;AC=2304;AN=29246;NFAM=2245	SVTYPE=BND;POS=90020634;STRANDS=+-:100;CIPOS=-3,8;CIEND=0,7;CIPOS95=0,0;CIEND95=0,0;MATEID=208244_1;EVENT=208244;SECONDARY;SU=100;PE=0;SR=100;ALG=PROD;AF=0.07878;NSAMP=2304;MSQ=23.57;RECLASSIFIED;AC=2304;AN=29246;NFAM=2245
chr14	90020470	90020517	chr14	90020613	90020662	208245	1656.64	+	-	BND	LOW	208245_1	N	N[chr14:90020638[	208245_2	N	]chr14:90020496]N	SVTYPE=BND;POS=90020496;STRANDS=+-:8;IMPRECISE;CIPOS=-26,21;CIEND=-24,25;CIPOS95=-1,1;CIEND95=-3,3;MATEID=208245_2;EVENT=208245;SU=8;PE=0;SR=8;ALG=PROD;AF=0.001949;NSAMP=57;MSQ=12.97;RECLASSIFIED;AC=57;AN=29246;NFAM=57	SVTYPE=BND;POS=90020638;STRANDS=+-:8;IMPRECISE;CIPOS=-24,25;CIEND=-26,21;CIPOS95=-3,3;CIEND95=-1,1;MATEID=208245_1;EVENT=208245;SECONDARY;SU=8;PE=0;SR=8;ALG=PROD;AF=0.001949;NSAMP=57;MSQ=12.97;RECLASSIFIED;AC=57;AN=29246;NFAM=57
chr14	90031481	90031500	chr17	6438523	6438542	33513	12.17	-	-	BND	LOW	33513_1	N	[chr17:6438534[N	33513_2	N	[chr14:90031492[N	SVTYPE=BND;POS=90031492;STRANDS=--:6;IMPRECISE;CIPOS=-10,9;CIEND=-10,9;CIPOS95=-1,1;CIEND95=-1,0;MATEID=33513_2;EVENT=33513;SU=6;PE=3;SR=3;ALG=PROD;AF=3.419e-05;NSAMP=1;MSQ=12.17;AC=1;AN=29246;NFAM=1	SVTYPE=BND;POS=6438534;STRANDS=--:6;IMPRECISE;CIPOS=-10,9;CIEND=-10,9;CIPOS95=-1,0;CIEND95=-1,1;MATEID=33513_1;EVENT=33513;SECONDARY;SU=6;PE=3;SR=3;ALG=PROD;AF=3.419e-05;NSAMP=1;MSQ=12.17;AC=1;AN=29246;NFAM=1
chr14	90036265	90036283	chr14	90036936	90036955	208246	1004.47	+	-	DEL	PASS	208246	N	<DEL>	.	.	.	SVTYPE=DEL;POS=90036274;SVLEN=-672;END=90036946;STRANDS=+-:36;CIPOS=-9,9;CIEND=-10,9;CIPOS95=0,0;CIEND95=0,0;SU=36;PE=25;SR=11;ALG=PROD;AF=3.419e-05;NSAMP=1;MSQ=1004.38;AC=1;AN=29246;NFAM=1	.
chr14	90038236	90038280	chr14	90173775	90173834	478349	891.6	-	+	DUP	PASS	478349	N	<DUP>	.	.	.	SVTYPE=DUP;POS=90038259;SVLEN=135546;END=90173805;STRANDS=-+:79;CIPOS=-23,21;CIEND=-30,29;CIPOS95=0,0;CIEND95=0,0;SU=79;PE=47;SR=32;ALG=PROD;AF=6.839e-05;NSAMP=2;MSQ=248.74;AC=2;AN=29246;NFAM=2	.
chr14	90049999	90050018	chr14	90050260	90050279	208247	58.0	+	-	BND	LOW	208247_1	N	N[chr14:90050271[	208247_2	N	]chr14:90050009]N	SVTYPE=BND;POS=90050009;STRANDS=+-:5;CIPOS=-10,9;CIEND=-10,9;CIPOS95=0,0;CIEND95=0,0;MATEID=208247_2;EVENT=208247;SU=5;PE=0;SR=5;ALG=PROD;AF=6.839e-05;NSAMP=2;MSQ=4.66;RECLASSIFIED;AC=2;AN=29246;NFAM=2	SVTYPE=BND;POS=90050271;STRANDS=+-:5;CIPOS=-10,9;CIEND=-10,9;CIPOS95=0,0;CIEND95=0,0;MATEID=208247_1;EVENT=208247;SECONDARY;SU=5;PE=0;SR=5;ALG=PROD;AF=6.839e-05;NSAMP=2;MSQ=4.66;RECLASSIFIED;AC=2;AN=29246;NFAM=2
chr14	90053412	90053418	chr14	90057485	90057501	208248	293.63	+	-	DEL	PASS	208248	N	<DEL>	.	.	.	SVTYPE=DEL;POS=90053416;SVLEN=-4079;END=90057495;STRANDS=+-:16;CIPOS=-4,2;CIEND=-10,6;CIPOS95=0,0;CIEND95=0,0;SU=16;PE=6;SR=10;ALG=PROD;AF=3.419e-05;NSAMP=1;MSQ=293.63;AC=1;AN=29246;NFAM=1	.
chr14	90057717	90058008	chr14	90071456	90071778	208250	194.68	+	-	DEL	PASS	208250	N	<DEL>	.	.	.	SVTYPE=DEL;POS=90057727;SVLEN=-14042;END=90071769;STRANDS=+-:9;IMPRECISE;CIPOS=-10,281;CIEND=-313,9;CIPOS95=-1,63;CIEND95=-81,0;SU=9;PE=9;SR=0;ALG=PROD;AF=3.419e-05;NSAMP=1;MSQ=194.68;AC=1;AN=29246;NFAM=1	.
chr14	90059275	90059321	chr14	90059514	90059573	208251	1017.53	+	-	DEL	PASS	208251	N	<DEL>	.	.	.	SVTYPE=DEL;POS=90059299;SVLEN=-245;END=90059544;STRANDS=+-:38;CIPOS=-24,22;CIEND=-30,29;CIPOS95=0,0;CIEND95=0,0;SU=38;PE=1;SR=37;ALG=PROD;AF=3.419e-05;NSAMP=1;MSQ=20.89;AC=1;AN=29246;NFAM=1	.
chr14	90067184	90067203	chr14	90070436	90070448	208252	875.31	+	-	DEL	PASS	208252	N	<DEL>	.	.	.	SVTYPE=DEL;POS=90067194;SVLEN=-3245;END=90070439;STRANDS=+-:33;CIPOS=-10,9;CIEND=-3,9;CIPOS95=0,0;CIEND95=0,0;SU=33;PE=22;SR=11;ALG=PROD;AF=3.419e-05;NSAMP=1;MSQ=875.31;AC=1;AN=29246;NFAM=1	.
chr14	90075764	90075778	chr14	90077062	90077081	208253	380.49	+	-	DEL	PASS	208253	N	<DEL>	.	.	.	SVTYPE=DEL;POS=90075769;SVLEN=-1303;END=90077072;STRANDS=+-:15;IMPRECISE;CIPOS=-5,9;CIEND=-10,9;CIPOS95=-1,2;CIEND95=-3,1;SU=15;PE=14;SR=1;ALG=PROD;AF=3.419e-05;NSAMP=1;MSQ=380.48;AC=1;AN=29246;NFAM=1	.
chr14	90087055	90087154	chr16	19252432	19252530	33350	250.52	-	+	BND	LOW	33350_1	N	]chr16:19252481]N	33350_2	N	N[chr14:90087106[	SVTYPE=BND;POS=90087106;STRANDS=-+:13;IMPRECISE;CIPOS=-50,49;CIEND=-49,49;CIPOS95=-3,3;CIEND95=-3,3;MATEID=33350_2;EVENT=33350;SU=13;PE=12;SR=1;ALG=PROD;AF=0.000171;NSAMP=5;MSQ=36.86;AC=5;AN=29246;NFAM=5	SVTYPE=BND;POS=19252481;STRANDS=-+:13;IMPRECISE;CIPOS=-49,49;CIEND=-50,49;CIPOS95=-3,3;CIEND95=-3,3;MATEID=33350_1;EVENT=33350;SECONDARY;SU=13;PE=12;SR=1;ALG=PROD;AF=0.000171;NSAMP=5;MSQ=36.86;AC=5;AN=29246;NFAM=5
chr14	90087103	90087201	chr16	19252308	19252404	33351	338.41	+	-	BND	LOW	33351_1	N	N[chr16:19252359[	33351_2	N	]chr14:90087152]N	SVTYPE=BND;POS=90087152;STRANDS=+-:19;IMPRECISE;CIPOS=-49,49;CIEND=-50,46;CIPOS95=-3,3;CIEND95=-3,3;MATEID=33351_2;EVENT=33351;SU=19;PE=18;SR=1;ALG=PROD;AF=0.000171;NSAMP=5;MSQ=62.3;AC=5;AN=29246;NFAM=5	SVTYPE=BND;POS=19252359;STRANDS=+-:19;IMPRECISE;CIPOS=-50,46;CIEND=-49,49;CIPOS95=-3,3;CIEND95=-3,3;MATEID=33351_1;EVENT=33351;SECONDARY;SU=19;PE=18;SR=1;ALG=PROD;AF=0.000171;NSAMP=5;MSQ=62.3;AC=5;AN=29246;NFAM=5
chr14	90097985	90097988	chr14	90098045	90098048	208254	473.74	+	-	BND	PASS	208254_1	N	N[chr14:90098048[	208254_2	N	]chr14:90097987]N	SVTYPE=BND;POS=90097987;STRANDS=+-:18;CIPOS=-2,1;CIEND=-2,1;CIPOS95=0,0;CIEND95=0,0;MATEID=208254_2;EVENT=208254;SU=18;PE=0;SR=18;ALG=PROD;AF=3.419e-05;NSAMP=1;MSQ=473.66;RECLASSIFIED;AC=1;AN=29246;NFAM=1	SVTYPE=BND;POS=90098048;STRANDS=+-:18;CIPOS=-2,1;CIEND=-2,1;CIPOS95=0,0;CIEND95=0,0;MATEID=208254_1;EVENT=208254;SECONDARY;SU=18;PE=0;SR=18;ALG=PROD;AF=3.419e-05;NSAMP=1;MSQ=473.66;RECLASSIFIED;AC=1;AN=29246;NFAM=1
chr14	90099302	90099321	chr14	90102423	90102428	208255	407.66	+	-	DEL	PASS	208255	N	<DEL>	.	.	.	SVTYPE=DEL;POS=90099312;SVLEN=-3115;END=90102427;STRANDS=+-:17;CIPOS=-10,9;CIEND=-4,1;CIPOS95=0,0;CIEND95=0,0;SU=17;PE=9;SR=8;ALG=PROD;AF=3.419e-05;NSAMP=1;MSQ=407.66;AC=1;AN=29246;NFAM=1	.
chr14	90107290	90107530	chr14	90108652	90108977	208256	688.56	+	-	DEL	PASS	208256	N	<DEL>	.	.	.	SVTYPE=DEL;POS=90107320;SVLEN=-1628;END=90108948;STRANDS=+-:44;IMPRECISE;CIPOS=-30,210;CIEND=-296,29;CIPOS95=-25,25;CIEND95=-22,22;SU=44;PE=44;SR=0;ALG=PROD;AF=0.0001026;NSAMP=3;MSQ=229.52;AC=3;AN=29246;NFAM=1	.
chr14	90109201	90109220	chr14	90109373	90109392	562765	15.82	+	+	INV	LOW	562765	N	<INV>	.	.	.	SVTYPE=INV;POS=90109211;SVLEN=172;END=90109383;STRANDS=++:2,--:4;IMPRECISE;CIPOS=-10,9;CIEND=-10,9;CIPOS95=-3,1;CIEND95=-3,3;SU=6;PE=5;SR=1;ALG=PROD;AF=3.419e-05;NSAMP=1;MSQ=14.98;AC=1;AN=29246;NFAM=1	.
chr14	90114410	90114429	chr14	90114482	90114492	562766	87.96	+	+	INV	LOW	562766	N	<INV>	.	.	.	SVTYPE=INV;POS=90114420;SVLEN=63;END=90114483;STRANDS=++:3,--:1;IMPRECISE;CIPOS=-10,9;CIEND=-1,9;CIPOS95=-3,3;CIEND95=-1,3;SU=4;PE=3;SR=1;ALG=PROD;AF=0.0002735;NSAMP=8;MSQ=9.85;AC=8;AN=29246;NFAM=8	.
chr14	90128981	90128988	chr14	90130037	90130042	208258	605.35	+	-	DEL	PASS	208258	N	<DEL>	.	.	.	SVTYPE=DEL;POS=90128985;SVLEN=-1056;END=90130041;STRANDS=+-:24;CIPOS=-4,3;CIEND=-4,1;CIPOS95=0,0;CIEND95=0,0;SU=24;PE=16;SR=8;ALG=PROD;AF=3.419e-05;NSAMP=1;MSQ=605.35;AC=1;AN=29246;NFAM=1	.
chr14	90137013	90137414	chr14	90141592	90141914	478350	101.24	-	+	DUP	PASS	478350	N	<DUP>	.	.	.	SVTYPE=DUP;POS=90137405;SVLEN=4197;END=90141602;STRANDS=-+:11;IMPRECISE;CIPOS=-392,9;CIEND=-10,312;CIPOS95=-77,1;CIEND95=-2,63;SU=11;PE=11;SR=0;ALG=PROD;AF=3.419e-05;NSAMP=1;MSQ=100.81;AC=1;AN=29246;NFAM=1	.
chr14	90143117	90143174	chrX	100891734	100891791	34906	154.69	-	-	BND	LOW	34906_1	N	[chrX:100891764[N	34906_2	N	[chr14:90143147[N	SVTYPE=BND;POS=90143147;STRANDS=--:8;CIPOS=-29,28;CIEND=-29,28;CIPOS95=0,0;CIEND95=0,0;MATEID=34906_2;EVENT=34906;SU=8;PE=0;SR=8;ALG=PROD;AF=0.000171;NSAMP=5;MSQ=26.34;AC=5;AN=29246;NFAM=5	SVTYPE=BND;POS=100891764;STRANDS=--:8;CIPOS=-29,28;CIEND=-29,28;CIPOS95=0,0;CIEND95=0,0;MATEID=34906_1;EVENT=34906;SECONDARY;SU=8;PE=0;SR=8;ALG=PROD;AF=0.000171;NSAMP=5;MSQ=26.34;AC=5;AN=29246;NFAM=5
chr14	90157441	90157458	chr14	90157725	90157743	208259	457.1	+	-	BND	LOW	208259_1	N	N[chr14:90157734[	208259_2	N	]chr14:90157450]N	SVTYPE=BND;POS=90157450;STRANDS=+-:21;CIPOS=-9,8;CIEND=-8,10;CIPOS95=0,0;CIEND95=0,0;MATEID=208259_2;EVENT=208259;SU=21;PE=0;SR=21;ALG=PROD;AF=0.0003419;NSAMP=10;MSQ=15.28;RECLASSIFIED;AC=10;AN=29246;NFAM=10	SVTYPE=BND;POS=90157734;STRANDS=+-:21;CIPOS=-8,10;CIEND=-9,8;CIPOS95=0,0;CIEND95=0,0;MATEID=208259_1;EVENT=208259;SECONDARY;SU=21;PE=0;SR=21;ALG=PROD;AF=0.0003419;NSAMP=10;MSQ=15.28;RECLASSIFIED;AC=10;AN=29246;NFAM=10
chr14	90169898	90169978	chr14	90175330	90175372	562767	17.91	+	+	INV	LOW	562767	N	<INV>	.	.	.	SVTYPE=INV;POS=90169959;SVLEN=5404;END=90175363;STRANDS=++:2,--:3;IMPRECISE;CIPOS=-61,19;CIEND=-33,9;CIPOS95=-49,10;CIEND95=-23,1;SU=5;PE=5;SR=0;ALG=PROD;AF=3.419e-05;NSAMP=1;MSQ=17.85;AC=1;AN=29246;NFAM=1	.
chr14	90175867	90175915	chr14	90176819	90176868	208260	1066.8	+	-	DEL	PASS	208260	N	<DEL>	.	.	.	SVTYPE=DEL;POS=90175891;SVLEN=-954;END=90176845;STRANDS=+-:51;CIPOS=-24,24;CIEND=-26,23;CIPOS95=0,0;CIEND95=0,0;SU=51;PE=31;SR=20;ALG=PROD;AF=3.419e-05;NSAMP=1;MSQ=386.68;AC=1;AN=29246;NFAM=1	.
chr14	90179721	90179728	chr14	90179893	90179904	478351	39.4	-	+	DUP	PASS	478351	N	<DUP>	.	.	.	SVTYPE=DUP;POS=90179721;SVLEN=178;END=90179899;STRANDS=-+:6;IMPRECISE;CIPOS=0,7;CIEND=-6,5;CIPOS95=0,1;CIEND95=0,0;SU=6;PE=0;SR=6;ALG=PROD;AF=3.419e-05;NSAMP=1;MSQ=33.7;AC=1;AN=29246;NFAM=1	.
chr14	90201856	90202555	chrX	134985861	134986692	34968	22305.8	+	-	BND	LOW	34968_1	N	N[chrX:134986640[	34968_2	N	]chr14:90201954]N	SVTYPE=BND;POS=90201954;STRANDS=+-:114;IMPRECISE;CIPOS=-98,601;CIEND=-778,53;CIPOS95=-97,97;CIEND95=-159,53;MATEID=34968_2;EVENT=34968;SU=114;PE=114;SR=0;ALG=SUM;AF=0.02007;NSAMP=498;MSQ=23.03;AC=587;AN=29246;NFAM=488	SVTYPE=BND;POS=134986640;STRANDS=+-:114;IMPRECISE;CIPOS=-778,53;CIEND=-98,601;CIPOS95=-159,53;CIEND95=-97,97;MATEID=34968_1;EVENT=34968;SECONDARY;SU=114;PE=114;SR=0;ALG=SUM;AF=0.02007;NSAMP=498;MSQ=23.03;AC=587;AN=29246;NFAM=488
chr14	90201919	90202288	chrX	40002474	40003023	34775	956.62	+	+	BND	LOW	34775_1	N	N]chrX:40002484]	34775_2	N	N]chr14:90201929]	SVTYPE=BND;POS=90201929;STRANDS=++:4;IMPRECISE;CIPOS=-10,359;CIEND=-10,539;CIPOS95=-2,101;CIEND95=0,181;MATEID=34775_2;EVENT=34775;SU=4;PE=4;SR=0;ALG=PROD;AF=0.001402;NSAMP=41;MSQ=20.81;AC=41;AN=29246;NFAM=40	SVTYPE=BND;POS=40002484;STRANDS=++:4;IMPRECISE;CIPOS=-10,539;CIEND=-10,359;CIPOS95=0,181;CIEND95=-2,101;MATEID=34775_1;EVENT=34775;SECONDARY;SU=4;PE=4;SR=0;ALG=PROD;AF=0.001402;NSAMP=41;MSQ=20.81;AC=41;AN=29246;NFAM=40
chr14	90201934	90201993	chrX	134986771	134986829	34970	3321.95	-	+	BND	LOW	34970_1	N	]chrX:134986800]N	34970_2	N	N[chr14:90201965[	SVTYPE=BND;POS=90201965;STRANDS=-+:12;CIPOS=-30,29;CIEND=-29,29;CIPOS95=0,0;CIEND95=0,0;MATEID=34970_2;EVENT=34970;SU=12;PE=4;SR=8;ALG=PROD;AF=0.003351;NSAMP=98;MSQ=21.18;AC=98;AN=29246;NFAM=97	SVTYPE=BND;POS=134986800;STRANDS=-+:12;CIPOS=-29,29;CIEND=-30,29;CIPOS95=0,0;CIEND95=0,0;MATEID=34970_1;EVENT=34970;SECONDARY;SU=12;PE=4;SR=8;ALG=PROD;AF=0.003351;NSAMP=98;MSQ=21.18;AC=98;AN=29246;NFAM=97
chr14	90201988	90202005	chr14	91919329	91919348	562768	304.85	-	-	BND	LOW	562768_1	N	[chr14:91919340[N	562768_2	N	[chr14:90201998[N	SVTYPE=BND;POS=90201998;STRANDS=--:7;CIPOS=-9,8;CIEND=-10,9;CIPOS95=0,0;CIEND95=0,0;MATEID=562768_2;EVENT=562768;SU=7;PE=3;SR=4;ALG=PROD;AF=0.0003419;NSAMP=9;MSQ=29.67;AC=10;AN=29246;NFAM=9	SVTYPE=BND;POS=91919340;STRANDS=--:7;CIPOS=-10,9;CIEND=-9,8;CIPOS95=0,0;CIEND95=0,0;MATEID=562768_1;EVENT=562768;SECONDARY;SU=7;PE=3;SR=4;ALG=PROD;AF=0.0003419;NSAMP=9;MSQ=29.67;AC=10;AN=29246;NFAM=9
chr14	90232341	90232360	chr14	90232815	90232823	208261	726.59	+	-	BND	LOW	208261_1	N	N[chr14:90232821[	208261_2	N	]chr14:90232351]N	SVTYPE=BND;POS=90232351;STRANDS=+-:12;CIPOS=-10,9;CIEND=-5,3;CIPOS95=0,0;CIEND95=0,0;MATEID=208261_2;EVENT=208261;SU=12;PE=5;SR=7;ALG=PROD;AF=0.0002393;NSAMP=7;MSQ=93.44;RECLASSIFIED;AC=7;AN=29246;NFAM=7	SVTYPE=BND;POS=90232821;STRANDS=+-:12;CIPOS=-5,3;CIEND=-10,9;CIPOS95=0,0;CIEND95=0,0;MATEID=208261_1;EVENT=208261;SECONDARY;SU=12;PE=5;SR=7;ALG=PROD;AF=0.0002393;NSAMP=7;MSQ=93.44;RECLASSIFIED;AC=7;AN=29246;NFAM=7
chr14	90232525	90232544	chr14	90232946	90232953	562769	275.65	+	+	BND	PASS	562769_1	N	N]chr14:90232950]	562769_2	N	N]chr14:90232535]	SVTYPE=BND;POS=90232535;STRANDS=++:15;CIPOS=-10,9;CIEND=-4,3;CIPOS95=0,0;CIEND95=0,0;MATEID=562769_2;EVENT=562769;SU=15;PE=7;SR=8;ALG=PROD;AF=3.419e-05;NSAMP=1;MSQ=275.65;AC=1;AN=29246;NFAM=1	SVTYPE=BND;POS=90232950;STRANDS=++:15;CIPOS=-4,3;CIEND=-10,9;CIPOS95=0,0;CIEND95=0,0;MATEID=562769_1;EVENT=562769;SECONDARY;SU=15;PE=7;SR=8;ALG=PROD;AF=3.419e-05;NSAMP=1;MSQ=275.65;AC=1;AN=29246;NFAM=1
chr14	90232742	90232752	chr14	90240571	90240590	562770	146.72	-	-	BND	LOW	562770_1	N	[chr14:90240582[N	562770_2	N	[chr14:90232750[N	SVTYPE=BND;POS=90232750;STRANDS=--:11;CIPOS=-7,3;CIEND=-10,9;CIPOS95=0,0;CIEND95=0,0;MATEID=562770_2;EVENT=562770;SU=11;PE=6;SR=5;ALG=PROD;AF=3.419e-05;NSAMP=1;MSQ=146.72;AC=1;AN=29246;NFAM=1	SVTYPE=BND;POS=90240582;STRANDS=--:11;CIPOS=-10,9;CIEND=-7,3;CIPOS95=0,0;CIEND95=0,0;MATEID=562770_1;EVENT=562770;SECONDARY;SU=11;PE=6;SR=5;ALG=PROD;AF=3.419e-05;NSAMP=1;MSQ=146.72;AC=1;AN=29246;NFAM=1
chr14	90237164	90237419	chr14	90266215	90266435	478352	478.72	-	+	BND	LOW	478352_1	N	]chr14:90266245]N	478352_2	N	N[chr14:90237391[	SVTYPE=BND;POS=90237391;STRANDS=-+:42;IMPRECISE;CIPOS=-226,29;CIEND=-30,190;CIPOS95=-24,24;CIEND95=-22,22;MATEID=478352_2;EVENT=478352;SU=42;PE=42;SR=0;ALG=PROD;AF=6.839e-05;NSAMP=2;MSQ=79.72;RECLASSIFIED;AC=2;AN=29246;NFAM=2	SVTYPE=BND;POS=90266245;STRANDS=-+:42;IMPRECISE;CIPOS=-30,190;CIEND=-226,29;CIPOS95=-22,22;CIEND95=-24,24;MATEID=478352_1;EVENT=478352;SECONDARY;SU=42;PE=42;SR=0;ALG=PROD;AF=6.839e-05;NSAMP=2;MSQ=79.72;RECLASSIFIED;AC=2;AN=29246;NFAM=2
chr14	90237659	90237707	chr14	90266222	90266262	208262	665.21	+	-	BND	PASS	208262_1	N	N[chr14:90266243[	208262_2	N	]chr14:90237684]N	SVTYPE=BND;POS=90237684;STRANDS=+-:20;CIPOS=-25,23;CIEND=-20,20;CIPOS95=0,0;CIEND95=0,0;MATEID=208262_2;EVENT=208262;SU=20;PE=5;SR=15;ALG=PROD;AF=3.419e-05;NSAMP=1;MSQ=92.8;RECLASSIFIED;AC=1;AN=29246;NFAM=1	SVTYPE=BND;POS=90266243;STRANDS=+-:20;CIPOS=-20,20;CIEND=-25,23;CIPOS95=0,0;CIEND95=0,0;MATEID=208262_1;EVENT=208262;SECONDARY;SU=20;PE=5;SR=15;ALG=PROD;AF=3.419e-05;NSAMP=1;MSQ=92.8;RECLASSIFIED;AC=1;AN=29246;NFAM=1
chr14	90250337	90250820	chr15	81162783	81163224	33291	1354.36	-	-	BND	LOW	33291_1	N	[chr15:81163196[N	33291_2	N	[chr14:90250793[N	SVTYPE=BND;POS=90250793;STRANDS=--:10;IMPRECISE;CIPOS=-455,28;CIEND=-412,29;CIPOS95=-121,28;CIEND95=-72,29;MATEID=33291_2;EVENT=33291;SU=10;PE=10;SR=0;ALG=PROD;AF=0.002257;NSAMP=50;MSQ=22.04;AC=66;AN=29246;NFAM=50	SVTYPE=BND;POS=81163196;STRANDS=--:10;IMPRECISE;CIPOS=-412,29;CIEND=-455,28;CIPOS95=-72,29;CIEND95=-121,28;MATEID=33291_1;EVENT=33291;SECONDARY;SU=10;PE=10;SR=0;ALG=PROD;AF=0.002257;NSAMP=50;MSQ=22.04;AC=66;AN=29246;NFAM=50
chr14	90252869	90252912	chr14	90253542	90253594	208263	1720.83	+	-	DEL	PASS	208263	N	<DEL>	.	.	.	SVTYPE=DEL;POS=90252891;SVLEN=-679;END=90253570;STRANDS=+-:65;CIPOS=-22,21;CIEND=-28,24;CIPOS95=0,0;CIEND95=0,0;SU=65;PE=40;SR=25;ALG=PROD;AF=0.0001026;NSAMP=3;MSQ=573.56;AC=3;AN=29246;NFAM=3	.
chr14	90278581	90278600	chr14	90278661	90278680	208265	230.83	+	-	BND	LOW	208265_1	N	N[chr14:90278672[	208265_2	N	]chr14:90278591]N	SVTYPE=BND;POS=90278591;STRANDS=+-:8;CIPOS=-10,9;CIEND=-10,9;CIPOS95=0,0;CIEND95=0,0;MATEID=208265_2;EVENT=208265;SU=8;PE=0;SR=8;ALG=PROD;AF=3.419e-05;NSAMP=1;MSQ=230.82;RECLASSIFIED;AC=1;AN=29246;NFAM=1	SVTYPE=BND;POS=90278672;STRANDS=+-:8;CIPOS=-10,9;CIEND=-10,9;CIPOS95=0,0;CIEND95=0,0;MATEID=208265_1;EVENT=208265;SECONDARY;SU=8;PE=0;SR=8;ALG=PROD;AF=3.419e-05;NSAMP=1;MSQ=230.82;RECLASSIFIED;AC=1;AN=29246;NFAM=1
chr14	90295355	90295367	chr14	90296105	90296118	208266	7935.71	+	-	BND	PASS	208266_1	N	N[chr14:90296113[	208266_2	N	]chr14:90295364]N	SVTYPE=BND;POS=90295364;STRANDS=+-:353;CIPOS=-9,3;CIEND=-7,6;CIPOS95=0,0;CIEND95=0,0;MATEID=208266_2;EVENT=208266;SU=353;PE=177;SR=176;ALG=PROD;AF=0.0003419;NSAMP=10;MSQ=586.5;RECLASSIFIED;AC=10;AN=29246;NFAM=10	SVTYPE=BND;POS=90296113;STRANDS=+-:353;CIPOS=-7,6;CIEND=-9,3;CIPOS95=0,0;CIEND95=0,0;MATEID=208266_1;EVENT=208266;SECONDARY;SU=353;PE=177;SR=176;ALG=PROD;AF=0.0003419;NSAMP=10;MSQ=586.5;RECLASSIFIED;AC=10;AN=29246;NFAM=10
chr14	90306581	90306584	chr14	90307613	90307628	208267	8761.46	+	-	BND	PASS	208267_1	N	N[chr14:90307624[	208267_2	N	]chr14:90306581]N	SVTYPE=BND;POS=90306581;STRANDS=+-:457;CIPOS=0,3;CIEND=-10,5;CIPOS95=0,0;CIEND95=0,0;MATEID=208267_2;EVENT=208267;SU=457;PE=442;SR=15;ALG=PROD;AF=0.0003077;NSAMP=9;MSQ=282.2;RETAINED;RECLASSIFIED;AC=9;AN=29246;NFAM=8	SVTYPE=BND;POS=90307624;STRANDS=+-:457;CIPOS=-10,5;CIEND=0,3;CIPOS95=0,0;CIEND95=0,0;MATEID=208267_1;EVENT=208267;SECONDARY;SU=457;PE=442;SR=15;ALG=PROD;AF=0.0003077;NSAMP=9;MSQ=282.2;RETAINED;RECLASSIFIED;AC=9;AN=29246;NFAM=8
chr14	90307449	90307667	chr14	90340433	90340786	478354	191.56	-	+	DUP	PASS	478354	N	<DUP>	.	.	.	SVTYPE=DUP;POS=90307658;SVLEN=32785;END=90340443;STRANDS=-+:16;IMPRECISE;CIPOS=-209,9;CIEND=-10,343;CIPOS95=-41,3;CIEND95=0,67;SU=16;PE=16;SR=0;ALG=PROD;AF=3.419e-05;NSAMP=1;MSQ=189.94;AC=1;AN=29246;NFAM=1	.
chr14	90321445	90321462	chr14	90321502	90321519	208270	141.33	+	-	DEL	PASS	208270	N	<DEL>	.	.	.	SVTYPE=DEL;POS=90321454;SVLEN=-57;END=90321511;STRANDS=+-:4;CIPOS=-9,8;CIEND=-9,8;CIPOS95=0,0;CIEND95=0,0;SU=4;PE=0;SR=4;ALG=PROD;AF=3.419e-05;NSAMP=1;MSQ=140.83;AC=1;AN=29246;NFAM=1	.
chr14	90326309	90326657	chr14	90327429	90328021	208271	131.5	+	-	DEL	PASS	208271	N	<DEL>	.	.	.	SVTYPE=DEL;POS=90326319;SVLEN=-1693;END=90328012;STRANDS=+-:10;IMPRECISE;CIPOS=-10,338;CIEND=-583,9;CIPOS95=-2,79;CIEND95=-135,1;SU=10;PE=10;SR=0;ALG=PROD;AF=3.419e-05;NSAMP=1;MSQ=131.5;AC=1;AN=29246;NFAM=1	.
chr14	90335979	90336036	chr14	90336333	90336390	208272	503.15	+	-	BND	LOW	208272_1	N	N[chr14:90336363[	208272_2	N	]chr14:90336008]N	SVTYPE=BND;POS=90336008;STRANDS=+-:19;CIPOS=-29,28;CIEND=-29,28;CIPOS95=0,0;CIEND95=0,0;MATEID=208272_2;EVENT=208272;SU=19;PE=0;SR=19;ALG=PROD;AF=0.0008548;NSAMP=25;MSQ=14.1;RECLASSIFIED;AC=25;AN=29246;NFAM=25	SVTYPE=BND;POS=90336363;STRANDS=+-:19;CIPOS=-29,28;CIEND=-29,28;CIPOS95=0,0;CIEND95=0,0;MATEID=208272_1;EVENT=208272;SECONDARY;SU=19;PE=0;SR=19;ALG=PROD;AF=0.0008548;NSAMP=25;MSQ=14.1;RECLASSIFIED;AC=25;AN=29246;NFAM=25
chr14	90339622	90339672	chr14	90341530	90341589	208273	239.36	+	-	DEL	PASS	208273	N	<DEL>	.	.	.	SVTYPE=DEL;POS=90339643;SVLEN=-1917;END=90341560;STRANDS=+-:17;IMPRECISE;CIPOS=-21,29;CIEND=-30,29;CIPOS95=-9,9;CIEND95=-3,3;SU=17;PE=16;SR=1;ALG=PROD;AF=6.839e-05;NSAMP=2;MSQ=119.68;AC=2;AN=29246;NFAM=2	.
chr14	90340393	90340749	chr17	69564062	69564538	33679	17.91	+	+	BND	LOW	33679_1	N	N]chr17:69564072]	33679_2	N	N]chr14:90340403]	SVTYPE=BND;POS=90340403;STRANDS=++:4;IMPRECISE;CIPOS=-10,346;CIEND=-10,466;CIPOS95=-2,97;CIEND95=-1,155;MATEID=33679_2;EVENT=33679;SU=4;PE=4;SR=0;ALG=PROD;AF=3.419e-05;NSAMP=1;MSQ=17.91;AC=1;AN=29246;NFAM=1	SVTYPE=BND;POS=69564072;STRANDS=++:4;IMPRECISE;CIPOS=-10,466;CIEND=-10,346;CIPOS95=-1,155;CIEND95=-2,97;MATEID=33679_1;EVENT=33679;SECONDARY;SU=4;PE=4;SR=0;ALG=PROD;AF=3.419e-05;NSAMP=1;MSQ=17.91;AC=1;AN=29246;NFAM=1
chr14	90340445	90340464	chr14	90341571	90341590	208275	566.08	+	-	DEL	PASS	208275	N	<DEL>	.	.	.	SVTYPE=DEL;POS=90340455;SVLEN=-1126;END=90341581;STRANDS=+-:16;IMPRECISE;CIPOS=-10,9;CIEND=-10,9;CIPOS95=-1,3;CIEND95=-3,1;SU=16;PE=15;SR=1;ALG=PROD;AF=6.839e-05;NSAMP=2;MSQ=191.65;RETAINED;AC=2;AN=29246;NFAM=2	.
chr14	90340455	90340695	chr14	90341823	90342086	208276	173.42	+	-	DEL	PASS	208276	N	<DEL>	.	.	.	SVTYPE=DEL;POS=90340465;SVLEN=-1612;END=90342077;STRANDS=+-:11;IMPRECISE;CIPOS=-10,230;CIEND=-254,9;CIPOS95=-3,44;CIEND95=-52,2;SU=11;PE=11;SR=0;ALG=PROD;AF=3.419e-05;NSAMP=1;MSQ=152.6;AC=1;AN=29246;NFAM=1	.
chr14	90340641	90340658	chr16	10636823	10636840	33335	63.24	+	+	BND	LOW	33335_1	N	N]chr16:10636832]	33335_2	N	N]chr14:90340650]	SVTYPE=BND;POS=90340650;STRANDS=++:4;CIPOS=-9,8;CIEND=-9,8;CIPOS95=0,0;CIEND95=0,0;MATEID=33335_2;EVENT=33335;SU=4;PE=0;SR=4;ALG=PROD;AF=0.0001368;NSAMP=4;MSQ=12.74;AC=4;AN=29246;NFAM=4	SVTYPE=BND;POS=10636832;STRANDS=++:4;CIPOS=-9,8;CIEND=-9,8;CIPOS95=0,0;CIEND95=0,0;MATEID=33335_1;EVENT=33335;SECONDARY;SU=4;PE=0;SR=4;ALG=PROD;AF=0.0001368;NSAMP=4;MSQ=12.74;AC=4;AN=29246;NFAM=4
chr14	90343557	90343573	chr14	90343822	90343838	208277	188682.0	+	-	BND	LOW	208277_1	N	N[chr14:90343830[	208277_2	N	]chr14:90343564]N	SVTYPE=BND;POS=90343564;STRANDS=+-:4;IMPRECISE;CIPOS=-7,9;CIEND=-7,9;CIPOS95=0,3;CIEND95=0,3;MATEID=208277_2;EVENT=208277;SU=4;PE=0;SR=4;ALG=PROD;AF=0.1481;NSAMP=4331;MSQ=27.61;RECLASSIFIED;AC=4332;AN=29246;NFAM=4218	SVTYPE=BND;POS=90343830;STRANDS=+-:4;IMPRECISE;CIPOS=-7,9;CIEND=-7,9;CIPOS95=0,3;CIEND95=0,3;MATEID=208277_1;EVENT=208277;SECONDARY;SU=4;PE=0;SR=4;ALG=PROD;AF=0.1481;NSAMP=4331;MSQ=27.61;RECLASSIFIED;AC=4332;AN=29246;NFAM=4218
chr14	90343877	90343886	chr14	90346110	90346129	208278	305.56	+	-	DEL	PASS	208278	N	<DEL>	.	.	.	SVTYPE=DEL;POS=90343882;SVLEN=-2238;END=90346120;STRANDS=+-:15;CIPOS=-5,4;CIEND=-10,9;CIPOS95=0,0;CIEND95=0,0;SU=15;PE=8;SR=7;ALG=PROD;AF=3.419e-05;NSAMP=1;MSQ=305.52;AC=1;AN=29246;NFAM=1	.
chr14	90344975	90344978	chr14	90347472	90347491	208279	989.28	+	-	DEL	PASS	208279	N	<DEL>	.	.	.	SVTYPE=DEL;POS=90344977;SVLEN=-2505;END=90347482;STRANDS=+-:32;CIPOS=-2,1;CIEND=-10,9;CIPOS95=0,0;CIEND95=0,0;SU=32;PE=19;SR=13;ALG=PROD;AF=3.419e-05;NSAMP=1;MSQ=989.28;AC=1;AN=29246;NFAM=1	.
chr14	90362975	90362978	chr14	90363344	90363346	208280	22542.5	+	-	BND	PASS	208280_1	N	N[chr14:90363346[	208280_2	N	]chr14:90362977]N	SVTYPE=BND;POS=90362977;STRANDS=+-:542;CIPOS=-2,1;CIEND=-1,1;CIPOS95=0,0;CIEND95=0,0;MATEID=208280_2;EVENT=208280;SU=542;PE=131;SR=411;ALG=PROD;AF=0.001265;NSAMP=37;MSQ=253.36;RECLASSIFIED;AC=37;AN=29246;NFAM=37	SVTYPE=BND;POS=90363346;STRANDS=+-:542;CIPOS=-1,1;CIEND=-2,1;CIPOS95=0,0;CIEND95=0,0;MATEID=208280_1;EVENT=208280;SECONDARY;SU=542;PE=131;SR=411;ALG=PROD;AF=0.001265;NSAMP=37;MSQ=253.36;RECLASSIFIED;AC=37;AN=29246;NFAM=37
chr14	90383837	90383880	chr14	90386612	90386654	208281	1163.05	+	-	DEL	PASS	208281	N	<DEL>	.	.	.	SVTYPE=DEL;POS=90383859;SVLEN=-2775;END=90386634;STRANDS=+-:48;CIPOS=-22,21;CIEND=-22,20;CIPOS95=0,0;CIEND95=0,0;SU=48;PE=23;SR=25;ALG=PROD;AF=6.839e-05;NSAMP=2;MSQ=581.52;AC=2;AN=29246;NFAM=2	.
chr14	90397847	90397862	chr14	90398106	90398123	208283	304.96	+	-	BND	LOW	208283_1	N	N[chr14:90398116[	208283_2	N	]chr14:90397854]N	SVTYPE=BND;POS=90397854;STRANDS=+-:4;IMPRECISE;CIPOS=-7,8;CIEND=-9,8;CIPOS95=-1,3;CIEND95=0,0;MATEID=208283_2;EVENT=208283;SU=4;PE=0;SR=4;ALG=PROD;AF=0.0004787;NSAMP=14;MSQ=19.45;RECLASSIFIED;AC=14;AN=29246;NFAM=14	SVTYPE=BND;POS=90398116;STRANDS=+-:4;IMPRECISE;CIPOS=-9,8;CIEND=-7,8;CIPOS95=0,0;CIEND95=-1,3;MATEID=208283_1;EVENT=208283;SECONDARY;SU=4;PE=0;SR=4;ALG=PROD;AF=0.0004787;NSAMP=14;MSQ=19.45;RECLASSIFIED;AC=14;AN=29246;NFAM=14
chr14	90407130	90407149	chr14	90410070	90410089	208284	887.4	+	-	DEL	PASS	208284	N	<DEL>	.	.	.	SVTYPE=DEL;POS=90407140;SVLEN=-2940;END=90410080;STRANDS=+-:25;IMPRECISE;CIPOS=-10,9;CIEND=-10,9;CIPOS95=-1,1;CIEND95=-1,0;SU=25;PE=22;SR=3;ALG=PROD;AF=3.419e-05;NSAMP=1;MSQ=887.4;AC=1;AN=29246;NFAM=1	.
chr14	90410118	90410137	chr14	90410889	90410908	208286	5486.48	+	-	BND	LOW	208286_1	N	N[chr14:90410900[	208286_2	N	]chr14:90410128]N	SVTYPE=BND;POS=90410128;STRANDS=+-:22;IMPRECISE;CIPOS=-10,9;CIEND=-10,9;CIPOS95=-3,3;CIEND95=-3,1;MATEID=208286_2;EVENT=208286;SU=22;PE=21;SR=1;ALG=PROD;AF=0.0002735;NSAMP=7;MSQ=173.86;RECLASSIFIED;AC=8;AN=29246;NFAM=7	SVTYPE=BND;POS=90410900;STRANDS=+-:22;IMPRECISE;CIPOS=-10,9;CIEND=-10,9;CIPOS95=-3,1;CIEND95=-3,3;MATEID=208286_1;EVENT=208286;SECONDARY;SU=22;PE=21;SR=1;ALG=PROD;AF=0.0002735;NSAMP=7;MSQ=173.86;RECLASSIFIED;AC=8;AN=29246;NFAM=7
chr14	90428275	90428294	chr14	90428455	90428474	208287	332.85	+	-	BND	LOW	208287_1	N	N[chr14:90428466[	208287_2	N	]chr14:90428285]N	SVTYPE=BND;POS=90428285;STRANDS=+-:13;CIPOS=-10,9;CIEND=-10,9;CIPOS95=0,0;CIEND95=0,0;MATEID=208287_2;EVENT=208287;SU=13;PE=0;SR=13;ALG=PROD;AF=0.0001026;NSAMP=3;MSQ=107.95;RECLASSIFIED;AC=3;AN=29246;NFAM=3	SVTYPE=BND;POS=90428466;STRANDS=+-:13;CIPOS=-10,9;CIEND=-10,9;CIPOS95=0,0;CIEND95=0,0;MATEID=208287_1;EVENT=208287;SECONDARY;SU=13;PE=0;SR=13;ALG=PROD;AF=0.0001026;NSAMP=3;MSQ=107.95;RECLASSIFIED;AC=3;AN=29246;NFAM=3
chr14	90432291	90432348	chr14	90432583	90432640	208288	217.09	+	-	BND	LOW	208288_1	N	N[chr14:90432613[	208288_2	N	]chr14:90432320]N	SVTYPE=BND;POS=90432320;STRANDS=+-:9;CIPOS=-29,28;CIEND=-29,28;CIPOS95=0,0;CIEND95=0,0;MATEID=208288_2;EVENT=208288;SU=9;PE=0;SR=9;ALG=PROD;AF=0.0002393;NSAMP=7;MSQ=24.1;RECLASSIFIED;AC=7;AN=29246;NFAM=7	SVTYPE=BND;POS=90432613;STRANDS=+-:9;CIPOS=-29,28;CIEND=-29,28;CIPOS95=0,0;CIEND95=0,0;MATEID=208288_1;EVENT=208288;SECONDARY;SU=9;PE=0;SR=9;ALG=PROD;AF=0.0002393;NSAMP=7;MSQ=24.1;RECLASSIFIED;AC=7;AN=29246;NFAM=7
chr14	90434079	90434821	chr14	90434785	90435587	208290	5262.49	+	-	BND	LOW	208290_1	N	N[chr14:90435467[	208290_2	N	]chr14:90434210]N	SVTYPE=BND;POS=90434210;STRANDS=+-:218;IMPRECISE;CIPOS=-131,611;CIEND=-681,121;CIPOS95=-92,92;CIEND95=-172,121;MATEID=208290_2;EVENT=208290;SU=218;PE=214;SR=4;ALG=SUM;AF=0.0001026;NSAMP=3;MSQ=207.69;RETAINED;RECLASSIFIED;AC=3;AN=29246;NFAM=3	SVTYPE=BND;POS=90435467;STRANDS=+-:218;IMPRECISE;CIPOS=-681,121;CIEND=-131,611;CIPOS95=-172,121;CIEND95=-92,92;MATEID=208290_1;EVENT=208290;SECONDARY;SU=218;PE=214;SR=4;ALG=SUM;AF=0.0001026;NSAMP=3;MSQ=207.69;RETAINED;RECLASSIFIED;AC=3;AN=29246;NFAM=3
chr14	90444750	90444759	chr14	97953622	97953632	208293	23703.7	+	-	BND	LOW	208293_1	N	N[chr14:97953628[	208293_2	N	]chr14:90444754]N	SVTYPE=BND;POS=90444754;STRANDS=+-:151;CIPOS=-4,5;CIEND=-5,5;CIPOS95=0,0;CIEND95=0,0;MATEID=208293_2;EVENT=208293;SU=151;PE=6;SR=145;ALG=PROD;AF=0.01098;NSAMP=313;MSQ=43.56;RECLASSIFIED;AC=321;AN=29246;NFAM=297	SVTYPE=BND;POS=97953628;STRANDS=+-:151;CIPOS=-5,5;CIEND=-4,5;CIPOS95=0,0;CIEND95=0,0;MATEID=208293_1;EVENT=208293;SECONDARY;SU=151;PE=6;SR=145;ALG=PROD;AF=0.01098;NSAMP=313;MSQ=43.56;RECLASSIFIED;AC=321;AN=29246;NFAM=297
chr14	90444784	90444803	chr14	97953713	97953716	478355	11513.0	-	+	BND	LOW	478355_1	N	]chr14:97953713]N	478355_2	N	N[chr14:90444795[	SVTYPE=BND;POS=90444795;STRANDS=-+:5;IMPRECISE;CIPOS=-10,9;CIEND=0,3;CIPOS95=-3,3;CIEND95=0,3;MATEID=478355_2;EVENT=478355;SU=5;PE=4;SR=1;ALG=PROD;AF=0.0187;NSAMP=533;MSQ=11.89;RECLASSIFIED;AC=547;AN=29246;NFAM=526	SVTYPE=BND;POS=97953713;STRANDS=-+:5;IMPRECISE;CIPOS=0,3;CIEND=-10,9;CIPOS95=0,3;CIEND95=-3,3;MATEID=478355_1;EVENT=478355;SECONDARY;SU=5;PE=4;SR=1;ALG=PROD;AF=0.0187;NSAMP=533;MSQ=11.89;RECLASSIFIED;AC=547;AN=29246;NFAM=526
chr14	90444798	90444808	chrX	27533118	27533128	34748	52863.6	-	-	BND	LOW	34748_1	N	[chrX:27533124[N	34748_2	N	[chr14:90444804[N	SVTYPE=BND;POS=90444804;STRANDS=--:162;CIPOS=-5,5;CIEND=-5,5;CIPOS95=0,0;CIEND95=0,0;MATEID=34748_2;EVENT=34748;SU=162;PE=6;SR=156;ALG=PROD;AF=0.03628;NSAMP=1035;MSQ=28.81;AC=1061;AN=29246;NFAM=1020	SVTYPE=BND;POS=27533124;STRANDS=--:162;CIPOS=-5,5;CIEND=-5,5;CIPOS95=0,0;CIEND95=0,0;MATEID=34748_1;EVENT=34748;SECONDARY;SU=162;PE=6;SR=156;ALG=PROD;AF=0.03628;NSAMP=1035;MSQ=28.81;AC=1061;AN=29246;NFAM=1020
chr14	90455285	90455290	chr14	90456367	90456371	208295	446.55	+	-	DEL	PASS	208295	N	<DEL>	.	.	.	SVTYPE=DEL;POS=90455288;SVLEN=-1082;END=90456370;STRANDS=+-:20;CIPOS=-3,2;CIEND=-3,1;CIPOS95=0,0;CIEND95=0,0;SU=20;PE=9;SR=11;ALG=PROD;AF=3.419e-05;NSAMP=1;MSQ=446.55;AC=1;AN=29246;NFAM=1	.
chr14	90459675	90459694	chr14	90460280	90460299	208296	618.59	+	-	DEL	PASS	208296	N	<DEL>	.	.	.	SVTYPE=DEL;POS=90459685;SVLEN=-605;END=90460290;STRANDS=+-:10;CIPOS=-10,9;CIEND=-10,9;CIPOS95=0,0;CIEND95=0,0;SU=10;PE=0;SR=10;ALG=PROD;AF=3.419e-05;NSAMP=1;MSQ=617.5;AC=1;AN=29246;NFAM=1	.
chr14	90478970	90478989	chr14	90480508	90480524	208298	419.62	+	-	DEL	PASS	208298	N	<DEL>	.	.	.	SVTYPE=DEL;POS=90478980;SVLEN=-1538;END=90480518;STRANDS=+-:15;IMPRECISE;CIPOS=-10,9;CIEND=-10,6;CIPOS95=-1,1;CIEND95=-1,0;SU=15;PE=12;SR=3;ALG=PROD;AF=3.419e-05;NSAMP=1;MSQ=419.62;AC=1;AN=29246;NFAM=1	.
chr14	90496009	90496015	chr14	90501143	90501151	208300	521.37	+	-	DEL	PASS	208300	N	<DEL>	.	.	.	SVTYPE=DEL;POS=90496012;SVLEN=-5137;END=90501149;STRANDS=+-:21;CIPOS=-3,3;CIEND=-6,2;CIPOS95=0,0;CIEND95=0,0;SU=21;PE=14;SR=7;ALG=PROD;AF=3.419e-05;NSAMP=1;MSQ=521.37;AC=1;AN=29246;NFAM=1	.
chr14	90496916	90496967	chr14	90497186	90497242	208301	699.43	+	-	BND	LOW	208301_1	N	N[chr14:90497214[	208301_2	N	]chr14:90496942]N	SVTYPE=BND;POS=90496942;STRANDS=+-:14;IMPRECISE;CIPOS=-26,25;CIEND=-27,29;CIPOS95=-1,1;CIEND95=0,0;MATEID=208301_2;EVENT=208301;SU=14;PE=0;SR=14;ALG=PROD;AF=0.0004445;NSAMP=13;MSQ=19.09;RECLASSIFIED;AC=13;AN=29246;NFAM=13	SVTYPE=BND;POS=90497214;STRANDS=+-:14;IMPRECISE;CIPOS=-27,29;CIEND=-26,25;CIPOS95=0,0;CIEND95=-1,1;MATEID=208301_1;EVENT=208301;SECONDARY;SU=14;PE=0;SR=14;ALG=PROD;AF=0.0004445;NSAMP=13;MSQ=19.09;RECLASSIFIED;AC=13;AN=29246;NFAM=13
chr14	90504026	90504129	chr14	90505346	90505360	562771	344.56	+	+	INV	LOW	562771	N	<INV>	.	.	.	SVTYPE=INV;POS=90504120;SVLEN=1236;END=90505356;STRANDS=++:4,--:12;IMPRECISE;CIPOS=-94,9;CIEND=-10,4;CIPOS95=-51,0;CIEND95=-6,2;SU=16;PE=16;SR=0;ALG=PROD;AF=3.419e-05;NSAMP=1;MSQ=344.53;AC=1;AN=29246;NFAM=1	.
chr14	90520679	90520679	chr14	90521005	90521005	208303	900604.0	+	-	DEL	PASS	208303	N	<DEL>	.	.	.	SVTYPE=DEL;POS=90520679;SVLEN=-326;END=90521005;STRANDS=+-:19699;CIPOS=0,0;CIEND=0,0;CIPOS95=0,0;CIEND95=0,0;SU=19699;PE=3495;SR=16204;ALG=PROD;AF=0.061;NSAMP=1657;MSQ=464.05;MEDGQR=2.83;Q10GQR=2.48;AC=1784;AN=29246;NFAM=1602	.
chr14	90525404	90525404	chr14	90525994	90525994	208304	750251.0	+	-	DEL	PASS	208304	N	<DEL>	.	.	.	SVTYPE=DEL;POS=90525404;SVLEN=-590;END=90525994;STRANDS=+-:29614;CIPOS=0,0;CIEND=0,0;CIPOS95=0,0;CIEND95=0,0;SU=29614;PE=14879;SR=14735;ALG=PROD;AF=0.02435;NSAMP=694;MSQ=540.62;MEDGQR=4.33;Q10GQR=4.06;AC=712;AN=29246;NFAM=654	.
chr14	90540250	90540633	chrX	122669994	122670402	34947	315.18	-	+	BND	LOW	34947_1	N	]chrX:122670041]N	34947_2	N	N[chr14:90540588[	SVTYPE=BND;POS=90540588;STRANDS=-+:18;IMPRECISE;CIPOS=-337,46;CIEND=-47,361;CIPOS95=-62,46;CIEND95=-47,67;MATEID=34947_2;EVENT=34947;SU=18;PE=18;SR=0;ALG=PROD;AF=0.0001026;NSAMP=3;MSQ=105.06;AC=3;AN=29246;NFAM=3	SVTYPE=BND;POS=122670041;STRANDS=-+:18;IMPRECISE;CIPOS=-47,361;CIEND=-337,46;CIPOS95=-47,67;CIEND95=-62,46;MATEID=34947_1;EVENT=34947;SECONDARY;SU=18;PE=18;SR=0;ALG=PROD;AF=0.0001026;NSAMP=3;MSQ=105.06;AC=3;AN=29246;NFAM=3
chr14	90541561	90541619	chr14	90578073	90578132	208306	286.8	+	-	BND	LOW	208306_1	N	N[chr14:90578104[	208306_2	N	]chr14:90541584]N	SVTYPE=BND;POS=90541584;STRANDS=+-:46;CIPOS=-23,35;CIEND=-30,29;CIPOS95=0,0;CIEND95=0,0;MATEID=208306_2;EVENT=208306;SU=46;PE=16;SR=30;ALG=PROD;AF=0.0001026;NSAMP=3;MSQ=95.6;RECLASSIFIED;AC=3;AN=29246;NFAM=3	SVTYPE=BND;POS=90578104;STRANDS=+-:46;CIPOS=-30,29;CIEND=-23,35;CIPOS95=0,0;CIEND95=0,0;MATEID=208306_1;EVENT=208306;SECONDARY;SU=46;PE=16;SR=30;ALG=PROD;AF=0.0001026;NSAMP=3;MSQ=95.6;RECLASSIFIED;AC=3;AN=29246;NFAM=3
chr14	90552104	90552123	chr14	90552645	90552647	208307	1089.06	+	-	DEL	PASS	208307	N	<DEL>	.	.	.	SVTYPE=DEL;POS=90552114;SVLEN=-533;END=90552647;STRANDS=+-:42;CIPOS=-10,9;CIEND=-2,0;CIPOS95=0,0;CIEND95=0,0;SU=42;PE=25;SR=17;ALG=PROD;AF=3.419e-05;NSAMP=1;MSQ=1076.2;AC=1;AN=29246;NFAM=1	.
chr14	90553030	90553038	chr14	90569272	90569291	208308	323.49	+	-	DEL	PASS	208308	N	<DEL>	.	.	.	SVTYPE=DEL;POS=90553034;SVLEN=-16248;END=90569282;STRANDS=+-:14;CIPOS=-4,4;CIEND=-10,9;CIPOS95=0,0;CIEND95=0,0;SU=14;PE=7;SR=7;ALG=PROD;AF=3.419e-05;NSAMP=1;MSQ=323.49;AC=1;AN=29246;NFAM=1	.
chr14	90573344	90573403	chr14	90573576	90573673	208309	179309.0	+	-	DEL	PASS	208309	N	<DEL>	.	.	.	SVTYPE=DEL;POS=90573374;SVLEN=-231;END=90573605;STRANDS=+-:8;IMPRECISE;CIPOS=-30,29;CIEND=-29,68;CIPOS95=-2,2;CIEND95=-29,41;SU=8;PE=3;SR=5;ALG=SUM;AF=0.3571;NSAMP=5;MSQ=123.84;MEDGQR=2.21;Q10GQR=2.12;AC=5;AN=14;NFAM=5	.
chr14	90578287	90578334	chr14	90593460	90593506	208310	514.98	+	-	BND	PASS	208310_1	N	N[chr14:90593485[	208310_2	N	]chr14:90578311]N	SVTYPE=BND;POS=90578311;STRANDS=+-:34;CIPOS=-24,23;CIEND=-24,22;CIPOS95=0,0;CIEND95=0,0;MATEID=208310_2;EVENT=208310;SU=34;PE=15;SR=19;ALG=PROD;AF=6.839e-05;NSAMP=2;MSQ=257.49;RECLASSIFIED;AC=2;AN=29246;NFAM=2	SVTYPE=BND;POS=90593485;STRANDS=+-:34;CIPOS=-24,22;CIEND=-24,23;CIPOS95=0,0;CIEND95=0,0;MATEID=208310_1;EVENT=208310;SECONDARY;SU=34;PE=15;SR=19;ALG=PROD;AF=6.839e-05;NSAMP=2;MSQ=257.49;RECLASSIFIED;AC=2;AN=29246;NFAM=2
chr14	90593600	90593659	chr14	90610709	90610768	208311	329.25	+	-	BND	LOW	208311_1	N	N[chr14:90610740[	208311_2	N	]chr14:90593630]N	SVTYPE=BND;POS=90593630;STRANDS=+-:20;CIPOS=-30,29;CIEND=-30,29;CIPOS95=0,0;CIEND95=0,0;MATEID=208311_2;EVENT=208311;SU=20;PE=0;SR=20;ALG=PROD;AF=0.0001026;NSAMP=3;MSQ=109.75;RECLASSIFIED;AC=3;AN=29246;NFAM=3	SVTYPE=BND;POS=90610740;STRANDS=+-:20;CIPOS=-30,29;CIEND=-30,29;CIPOS95=0,0;CIEND95=0,0;MATEID=208311_1;EVENT=208311;SECONDARY;SU=20;PE=0;SR=20;ALG=PROD;AF=0.0001026;NSAMP=3;MSQ=109.75;RECLASSIFIED;AC=3;AN=29246;NFAM=3
chr14	90601275	90601321	chr14	90603027	90603066	208313	572.41	+	-	DEL	PASS	208313	N	<DEL>	.	.	.	SVTYPE=DEL;POS=90601300;SVLEN=-1742;END=90603042;STRANDS=+-:27;IMPRECISE;CIPOS=-25,21;CIEND=-15,24;CIPOS95=0,0;CIEND95=-5,5;SU=27;PE=15;SR=12;ALG=PROD;AF=6.839e-05;NSAMP=2;MSQ=286.21;AC=2;AN=29246;NFAM=2	.
chr14	90610812	90610871	chr14	90617897	90617956	208314	86.94	+	-	BND	LOW	208314_1	N	N[chr14:90617928[	208314_2	N	]chr14:90610842]N	SVTYPE=BND;POS=90610842;STRANDS=+-:22;CIPOS=-30,29;CIEND=-30,29;CIPOS95=0,0;CIEND95=0,0;MATEID=208314_2;EVENT=208314;SU=22;PE=3;SR=19;ALG=PROD;AF=0.0001026;NSAMP=3;MSQ=28.98;RECLASSIFIED;AC=3;AN=29246;NFAM=3	SVTYPE=BND;POS=90617928;STRANDS=+-:22;CIPOS=-30,29;CIEND=-30,29;CIPOS95=0,0;CIEND95=0,0;MATEID=208314_1;EVENT=208314;SECONDARY;SU=22;PE=3;SR=19;ALG=PROD;AF=0.0001026;NSAMP=3;MSQ=28.98;RECLASSIFIED;AC=3;AN=29246;NFAM=3
chr14	90610813	90611279	chr14	90643594	90644075	208315	149.34	+	-	BND	LOW	208315_1	N	N[chr14:90644047[	208315_2	N	]chr14:90610841]N	SVTYPE=BND;POS=90610841;STRANDS=+-:8;IMPRECISE;CIPOS=-28,438;CIEND=-452,29;CIPOS95=-28,114;CIEND95=-112,29;MATEID=208315_2;EVENT=208315;SU=8;PE=8;SR=0;ALG=PROD;AF=6.839e-05;NSAMP=2;MSQ=74.67;RECLASSIFIED;AC=2;AN=29246;NFAM=2	SVTYPE=BND;POS=90644047;STRANDS=+-:8;IMPRECISE;CIPOS=-452,29;CIEND=-28,438;CIPOS95=-112,29;CIEND95=-28,114;MATEID=208315_1;EVENT=208315;SECONDARY;SU=8;PE=8;SR=0;ALG=PROD;AF=6.839e-05;NSAMP=2;MSQ=74.67;RECLASSIFIED;AC=2;AN=29246;NFAM=2
chr14	90618019	90618070	chr14	90644020	90644071	208316	238.88	+	-	BND	LOW	208316_1	N	N[chr14:90644047[	208316_2	N	]chr14:90618045]N	SVTYPE=BND;POS=90618045;STRANDS=+-:23;CIPOS=-26,25;CIEND=-26,25;CIPOS95=0,0;CIEND95=0,0;MATEID=208316_2;EVENT=208316;SU=23;PE=5;SR=18;ALG=PROD;AF=0.0001026;NSAMP=3;MSQ=79.63;RECLASSIFIED;AC=3;AN=29246;NFAM=3	SVTYPE=BND;POS=90644047;STRANDS=+-:23;CIPOS=-26,25;CIEND=-26,25;CIPOS95=0,0;CIEND95=0,0;MATEID=208316_1;EVENT=208316;SECONDARY;SU=23;PE=5;SR=18;ALG=PROD;AF=0.0001026;NSAMP=3;MSQ=79.63;RECLASSIFIED;AC=3;AN=29246;NFAM=3
chr14	90634135	90634433	chr14	90637727	90638101	208317	254.74	+	-	DEL	PASS	208317	N	<DEL>	.	.	.	SVTYPE=DEL;POS=90634145;SVLEN=-3947;END=90638092;STRANDS=+-:11;IMPRECISE;CIPOS=-10,288;CIEND=-365,9;CIPOS95=-2,64;CIEND95=-67,1;SU=11;PE=11;SR=0;ALG=PROD;AF=3.419e-05;NSAMP=1;MSQ=254.74;AC=1;AN=29246;NFAM=1	.
chr14	90635880	90635899	chr14	90640008	90640027	208318	71.5	+	-	DEL	PASS	208318	N	<DEL>	.	.	.	SVTYPE=DEL;POS=90635890;SVLEN=-4128;END=90640018;STRANDS=+-:9;IMPRECISE;CIPOS=-10,9;CIEND=-10,9;CIPOS95=-1,3;CIEND95=-3,3;SU=9;PE=8;SR=1;ALG=PROD;AF=3.419e-05;NSAMP=1;MSQ=71.5;AC=1;AN=29246;NFAM=1	.
chr14	90644182	90644623	chr14	90654561	90655015	208320	170.33	+	-	BND	LOW	208320_1	N	N[chr14:90654992[	208320_2	N	]chr14:90644211]N	SVTYPE=BND;POS=90644211;STRANDS=+-:10;IMPRECISE;CIPOS=-29,412;CIEND=-430,24;CIPOS95=-29,117;CIEND95=-130,24;MATEID=208320_2;EVENT=208320;SU=10;PE=10;SR=0;ALG=PROD;AF=6.839e-05;NSAMP=2;MSQ=85.16;RECLASSIFIED;AC=2;AN=29246;NFAM=2	SVTYPE=BND;POS=90654992;STRANDS=+-:10;IMPRECISE;CIPOS=-430,24;CIEND=-29,412;CIPOS95=-130,24;CIEND95=-29,117;MATEID=208320_1;EVENT=208320;SECONDARY;SU=10;PE=10;SR=0;ALG=PROD;AF=6.839e-05;NSAMP=2;MSQ=85.16;RECLASSIFIED;AC=2;AN=29246;NFAM=2
chr14	90644202	90644218	chr14	90646940	90646954	208319	26.8	+	-	BND	LOW	208319_1	N	N[chr14:90646950[	208319_2	N	]chr14:90644211]N	SVTYPE=BND;POS=90644211;STRANDS=+-:6;CIPOS=-9,7;CIEND=-9,5;CIPOS95=0,0;CIEND95=0,0;MATEID=208319_2;EVENT=208319;SU=6;PE=2;SR=4;ALG=PROD;AF=3.419e-05;NSAMP=1;MSQ=26.74;RECLASSIFIED;AC=1;AN=29246;NFAM=1	SVTYPE=BND;POS=90646950;STRANDS=+-:6;CIPOS=-9,5;CIEND=-9,7;CIPOS95=0,0;CIEND95=0,0;MATEID=208319_1;EVENT=208319;SECONDARY;SU=6;PE=2;SR=4;ALG=PROD;AF=3.419e-05;NSAMP=1;MSQ=26.74;RECLASSIFIED;AC=1;AN=29246;NFAM=1
chr14	90644222	90644279	chr18	37444624	37444681	33838	737.65	-	+	BND	LOW	33838_1	N	]chr18:37444653]N	33838_2	N	N[chr14:90644252[	SVTYPE=BND;POS=90644252;STRANDS=-+:8;CIPOS=-29,28;CIEND=-29,28;CIPOS95=0,0;CIEND95=0,0;MATEID=33838_2;EVENT=33838;SU=8;PE=0;SR=8;ALG=PROD;AF=0.000889;NSAMP=26;MSQ=22.82;AC=26;AN=29246;NFAM=26	SVTYPE=BND;POS=37444653;STRANDS=-+:8;CIPOS=-29,28;CIEND=-29,28;CIPOS95=0,0;CIEND95=0,0;MATEID=33838_1;EVENT=33838;SECONDARY;SU=8;PE=0;SR=8;ALG=PROD;AF=0.000889;NSAMP=26;MSQ=22.82;AC=26;AN=29246;NFAM=26
chr14	90647019	90647030	chr14	90652838	90652847	208321	29.76	+	-	BND	LOW	208321_1	N	N[chr14:90652839[	208321_2	N	]chr14:90647025]N	SVTYPE=BND;POS=90647025;STRANDS=+-:6;CIPOS=-6,5;CIEND=0,9;CIPOS95=0,0;CIEND95=0,0;MATEID=208321_2;EVENT=208321;SU=6;PE=0;SR=6;ALG=PROD;AF=3.419e-05;NSAMP=1;MSQ=29.74;RECLASSIFIED;AC=1;AN=29246;NFAM=1	SVTYPE=BND;POS=90652839;STRANDS=+-:6;CIPOS=0,9;CIEND=-6,5;CIPOS95=0,0;CIEND95=0,0;MATEID=208321_1;EVENT=208321;SECONDARY;SU=6;PE=0;SR=6;ALG=PROD;AF=3.419e-05;NSAMP=1;MSQ=29.74;RECLASSIFIED;AC=1;AN=29246;NFAM=1
chr14	90652873	90652924	chr14	90654965	90655016	208322	78.03	+	-	BND	LOW	208322_1	N	N[chr14:90654992[	208322_2	N	]chr14:90652899]N	SVTYPE=BND;POS=90652899;STRANDS=+-:10;CIPOS=-26,25;CIEND=-26,25;CIPOS95=0,0;CIEND95=0,0;MATEID=208322_2;EVENT=208322;SU=10;PE=0;SR=10;ALG=PROD;AF=0.0001026;NSAMP=3;MSQ=26.01;RECLASSIFIED;AC=3;AN=29246;NFAM=3	SVTYPE=BND;POS=90654992;STRANDS=+-:10;CIPOS=-26,25;CIEND=-26,25;CIPOS95=0,0;CIEND95=0,0;MATEID=208322_1;EVENT=208322;SECONDARY;SU=10;PE=0;SR=10;ALG=PROD;AF=0.0001026;NSAMP=3;MSQ=26.01;RECLASSIFIED;AC=3;AN=29246;NFAM=3
chr14	90658384	90658393	chr14	90676511	90676530	208323	41.64	+	-	BND	LOW	208323_1	N	N[chr14:90676522[	208323_2	N	]chr14:90658389]N	SVTYPE=BND;POS=90658389;STRANDS=+-:8;CIPOS=-5,4;CIEND=-10,9;CIPOS95=0,0;CIEND95=0,0;MATEID=208323_2;EVENT=208323;SU=8;PE=1;SR=7;ALG=PROD;AF=3.419e-05;NSAMP=1;MSQ=41.64;RECLASSIFIED;AC=1;AN=29246;NFAM=1	SVTYPE=BND;POS=90676522;STRANDS=+-:8;CIPOS=-10,9;CIEND=-5,4;CIPOS95=0,0;CIEND95=0,0;MATEID=208323_1;EVENT=208323;SECONDARY;SU=8;PE=1;SR=7;ALG=PROD;AF=3.419e-05;NSAMP=1;MSQ=41.64;RECLASSIFIED;AC=1;AN=29246;NFAM=1
chr14	90664777	90664777	chr14	90666071	90666090	562772	503.66	+	+	INV	PASS	562772	N	<INV>	.	.	.	SVTYPE=INV;POS=90664777;SVLEN=1304;END=90666081;STRANDS=++:21,--:15;CIPOS=0,0;CIEND=-10,9;CIPOS95=0,0;CIEND95=0,0;SU=36;PE=16;SR=20;ALG=PROD;AF=3.419e-05;NSAMP=1;MSQ=503.66;AC=1;AN=29246;NFAM=1	.
chr14	90664786	90664845	chr14	90667455	90667514	208324	530.33	+	-	DEL	PASS	208324	N	<DEL>	.	.	.	SVTYPE=DEL;POS=90664816;SVLEN=-2669;END=90667485;STRANDS=+-:29;CIPOS=-30,29;CIEND=-30,29;CIPOS95=0,0;CIEND95=0,0;SU=29;PE=16;SR=13;ALG=PROD;AF=6.839e-05;NSAMP=2;MSQ=265.16;AC=2;AN=29246;NFAM=2	.
chr14	90676632	90677055	chr14	90689078	90689567	208326	207.81	+	-	BND	LOW	208326_1	N	N[chr14:90689539[	208326_2	N	]chr14:90676660]N	SVTYPE=BND;POS=90676660;STRANDS=+-:9;IMPRECISE;CIPOS=-28,395;CIEND=-460,29;CIPOS95=-28,100;CIEND95=-101,29;MATEID=208326_2;EVENT=208326;SU=9;PE=9;SR=0;ALG=PROD;AF=0.0001026;NSAMP=3;MSQ=69.27;RECLASSIFIED;AC=3;AN=29246;NFAM=3	SVTYPE=BND;POS=90689539;STRANDS=+-:9;IMPRECISE;CIPOS=-460,29;CIEND=-28,395;CIPOS95=-101,29;CIEND95=-28,100;MATEID=208326_1;EVENT=208326;SECONDARY;SU=9;PE=9;SR=0;ALG=PROD;AF=0.0001026;NSAMP=3;MSQ=69.27;RECLASSIFIED;AC=3;AN=29246;NFAM=3
chr14	90676655	90676666	chr14	90680463	90680474	208325	68.81	+	-	BND	LOW	208325_1	N	N[chr14:90680470[	208325_2	N	]chr14:90676661]N	SVTYPE=BND;POS=90676661;STRANDS=+-:6;CIPOS=-6,5;CIEND=-6,5;CIPOS95=0,0;CIEND95=0,0;MATEID=208325_2;EVENT=208325;SU=6;PE=0;SR=6;ALG=PROD;AF=3.419e-05;NSAMP=1;MSQ=68.75;RECLASSIFIED;AC=1;AN=29246;NFAM=1	SVTYPE=BND;POS=90680470;STRANDS=+-:6;CIPOS=-6,5;CIEND=-6,5;CIPOS95=0,0;CIEND95=0,0;MATEID=208325_1;EVENT=208325;SECONDARY;SU=6;PE=0;SR=6;ALG=PROD;AF=3.419e-05;NSAMP=1;MSQ=68.75;RECLASSIFIED;AC=1;AN=29246;NFAM=1
chr14	90680529	90680539	chr14	90689533	90689542	208327	72.09	+	-	BND	LOW	208327_1	N	N[chr14:90689539[	208327_2	N	]chr14:90680535]N	SVTYPE=BND;POS=90680535;STRANDS=+-:8;CIPOS=-6,4;CIEND=-5,4;CIPOS95=0,0;CIEND95=0,0;MATEID=208327_2;EVENT=208327;SU=8;PE=1;SR=7;ALG=PROD;AF=3.419e-05;NSAMP=1;MSQ=68.69;RECLASSIFIED;AC=1;AN=29246;NFAM=1	SVTYPE=BND;POS=90689539;STRANDS=+-:8;CIPOS=-5,4;CIEND=-6,4;CIPOS95=0,0;CIEND95=0,0;MATEID=208327_1;EVENT=208327;SECONDARY;SU=8;PE=1;SR=7;ALG=PROD;AF=3.419e-05;NSAMP=1;MSQ=68.69;RECLASSIFIED;AC=1;AN=29246;NFAM=1
chr14	90687807	90687856	chr14	90688459	90688512	478357	676.27	-	+	DUP	PASS	478357	N	<DUP>	.	.	.	SVTYPE=DUP;POS=90687833;SVLEN=652;END=90688485;STRANDS=-+:46;CIPOS=-26,23;CIEND=-26,27;CIPOS95=0,0;CIEND95=0,0;SU=46;PE=32;SR=14;ALG=PROD;AF=6.839e-05;NSAMP=2;MSQ=161.25;AC=2;AN=29246;NFAM=2	.
chr14	90689702	90690109	chr14	90729639	90730081	208330	50.53	+	-	BND	LOW	208330_1	N	N[chr14:90730073[	208330_2	N	]chr14:90689712]N	SVTYPE=BND;POS=90689712;STRANDS=+-:4;IMPRECISE;CIPOS=-10,397;CIEND=-433,9;CIPOS95=0,113;CIEND95=-123,0;MATEID=208330_2;EVENT=208330;SU=4;PE=4;SR=0;ALG=PROD;AF=3.419e-05;NSAMP=1;MSQ=47.71;RECLASSIFIED;AC=1;AN=29246;NFAM=1	SVTYPE=BND;POS=90730073;STRANDS=+-:4;IMPRECISE;CIPOS=-433,9;CIEND=-10,397;CIPOS95=-123,0;CIEND95=0,113;MATEID=208330_1;EVENT=208330;SECONDARY;SU=4;PE=4;SR=0;ALG=PROD;AF=3.419e-05;NSAMP=1;MSQ=47.71;RECLASSIFIED;AC=1;AN=29246;NFAM=1
chr14	90689707	90689718	chr14	90695492	90695503	208329	53.96	+	-	BND	LOW	208329_1	N	N[chr14:90695499[	208329_2	N	]chr14:90689713]N	SVTYPE=BND;POS=90689713;STRANDS=+-:6;CIPOS=-6,5;CIEND=-6,5;CIPOS95=0,0;CIEND95=0,0;MATEID=208329_2;EVENT=208329;SU=6;PE=0;SR=6;ALG=PROD;AF=3.419e-05;NSAMP=1;MSQ=53.72;RECLASSIFIED;AC=1;AN=29246;NFAM=1	SVTYPE=BND;POS=90695499;STRANDS=+-:6;CIPOS=-6,5;CIEND=-6,5;CIPOS95=0,0;CIEND95=0,0;MATEID=208329_1;EVENT=208329;SECONDARY;SU=6;PE=0;SR=6;ALG=PROD;AF=3.419e-05;NSAMP=1;MSQ=53.72;RECLASSIFIED;AC=1;AN=29246;NFAM=1
chr14	90693584	90693643	chr14	90693780	90693839	478358	242.03	-	+	DUP	PASS	478358	N	<DUP>	.	.	.	SVTYPE=DUP;POS=90693614;SVLEN=196;END=90693810;STRANDS=-+:23;CIPOS=-30,29;CIEND=-30,29;CIPOS95=0,0;CIEND95=0,0;SU=23;PE=0;SR=23;ALG=PROD;AF=3.419e-05;NSAMP=1;MSQ=3.89;AC=1;AN=29246;NFAM=1	.
chr14	90694154	90694872	chr14	90695142	90695751	478362	2.35339e+06	-	+	DUP	PASS	478362	N	<DUP>	.	.	.	SVTYPE=DUP;POS=90694595;SVLEN=615;END=90695210;STRANDS=-+:2182;IMPRECISE;CIPOS=-441,277;CIEND=-68,541;CIPOS95=-11,11;CIEND95=-68,202;SU=2182;PE=2180;SR=2;ALG=SUM;AF=0.4134;NSAMP=9201;MSQ=127.32;RETAINED;AC=12090;AN=29246;NFAM=8263	.
```
