## Supplementary File 1 for "Mapping and characterization of structural variation in 17,795 deeply sequenced human genomes": B38.callset.public.bedpe (part 168 of 214)

```
chr14	90694710	90694729	chr14	90695021	90695059	208333	3.0227e+06	+	-	DEL	PASS	208333	N	<DEL>	.	.	.	SVTYPE=DEL;POS=90694720;SVLEN=-335;END=90695055;STRANDS=+-:67;CIPOS=-10,9;CIEND=-34,4;CIPOS95=0,0;CIEND95=0,0;SU=67;PE=50;SR=17;ALG=PROD;AF=0.4141;NSAMP=1259;MSQ=135.85;RETAINED;MEDGQR=1.13;Q10GQR=0.29;AC=1451;AN=3504;NFAM=1244	.
chr14	90694989	90694989	chr14	90695324	90695324	208338	176858.0	+	-	BND	LOW	208338_1	N	N[chr14:90695325[	208338_2	N	]chr14:90694989]N	SVTYPE=BND;POS=90694989;STRANDS=+-:3016;CIPOS=0,0;CIEND=0,0;CIPOS95=0,0;CIEND95=0,0;MATEID=208338_2;EVENT=208338;SU=3016;PE=559;SR=2457;ALG=PROD;AF=0.06322;NSAMP=1848;MSQ=51.08;RECLASSIFIED;AC=1849;AN=29246;NFAM=1770	SVTYPE=BND;POS=90695325;STRANDS=+-:3016;CIPOS=0,0;CIEND=0,0;CIPOS95=0,0;CIEND95=0,0;MATEID=208338_1;EVENT=208338;SECONDARY;SU=3016;PE=559;SR=2457;ALG=PROD;AF=0.06322;NSAMP=1848;MSQ=51.08;RECLASSIFIED;AC=1849;AN=29246;NFAM=1770
chr14	90695131	90695150	chr14	90695179	90695198	208339	2710.07	+	-	BND	LOW	208339_1	N	N[chr14:90695198[	208339_2	N	]chr14:90695141]N	SVTYPE=BND;POS=90695141;STRANDS=+-:19;CIPOS=-10,9;CIEND=-18,1;CIPOS95=0,0;CIEND95=0,0;MATEID=208339_2;EVENT=208339;SU=19;PE=2;SR=17;ALG=PROD;AF=0.002532;NSAMP=73;MSQ=15.17;RECLASSIFIED;AC=74;AN=29230;NFAM=73	SVTYPE=BND;POS=90695198;STRANDS=+-:19;CIPOS=-18,1;CIEND=-10,9;CIPOS95=0,0;CIEND95=0,0;MATEID=208339_1;EVENT=208339;SECONDARY;SU=19;PE=2;SR=17;ALG=PROD;AF=0.002532;NSAMP=73;MSQ=15.17;RECLASSIFIED;AC=74;AN=29230;NFAM=73
chr14	90695554	90695603	chr14	90730049	90730096	208340	173.52	+	-	BND	LOW	208340_1	N	N[chr14:90730073[	208340_2	N	]chr14:90695579]N	SVTYPE=BND;POS=90695579;STRANDS=+-:14;CIPOS=-25,24;CIEND=-23,24;CIPOS95=0,0;CIEND95=0,0;MATEID=208340_2;EVENT=208340;SU=14;PE=0;SR=14;ALG=PROD;AF=6.839e-05;NSAMP=2;MSQ=86.76;RECLASSIFIED;AC=2;AN=29246;NFAM=2	SVTYPE=BND;POS=90730073;STRANDS=+-:14;CIPOS=-23,24;CIEND=-25,24;CIPOS95=0,0;CIEND95=0,0;MATEID=208340_1;EVENT=208340;SECONDARY;SU=14;PE=0;SR=14;ALG=PROD;AF=6.839e-05;NSAMP=2;MSQ=86.76;RECLASSIFIED;AC=2;AN=29246;NFAM=2
chr14	90700693	90700693	chr14	90700779	90700779	208341	555656.0	+	-	BND	LOW	208341_1	N	N[chr14:90700780[	208341_2	N	]chr14:90700693]N	SVTYPE=BND;POS=90700693;STRANDS=+-:22230;CIPOS=0,0;CIEND=0,0;CIPOS95=0,0;CIEND95=0,0;MATEID=208341_2;EVENT=208341;SU=22230;PE=5;SR=22225;ALG=PROD;AF=0.08852;NSAMP=2588;MSQ=211.86;RECLASSIFIED;AC=2589;AN=29246;NFAM=2580	SVTYPE=BND;POS=90700780;STRANDS=+-:22230;CIPOS=0,0;CIEND=0,0;CIPOS95=0,0;CIEND95=0,0;MATEID=208341_1;EVENT=208341;SECONDARY;SU=22230;PE=5;SR=22225;ALG=PROD;AF=0.08852;NSAMP=2588;MSQ=211.86;RECLASSIFIED;AC=2589;AN=29246;NFAM=2580
chr14	90707729	90707970	chr14	90717193	90717447	478365	2264.11	-	+	BND	LOW	478365_1	N	]chr14:90717205]N	478365_2	N	N[chr14:90707940[	SVTYPE=BND;POS=90707940;STRANDS=-+:267;IMPRECISE;CIPOS=-210,31;CIEND=-12,242;CIPOS95=-3,3;CIEND95=-5,5;MATEID=478365_2;EVENT=478365;SU=267;PE=267;SR=0;ALG=PROD;AF=0.0005471;NSAMP=16;MSQ=81.49;RECLASSIFIED;AC=16;AN=29246;NFAM=14	SVTYPE=BND;POS=90717205;STRANDS=-+:267;IMPRECISE;CIPOS=-12,242;CIEND=-210,31;CIPOS95=-5,5;CIEND95=-3,3;MATEID=478365_1;EVENT=478365;SECONDARY;SU=267;PE=267;SR=0;ALG=PROD;AF=0.0005471;NSAMP=16;MSQ=81.49;RECLASSIFIED;AC=16;AN=29246;NFAM=14
chr14	90730171	90730223	chr14	90744756	90744815	208342	190.86	+	-	BND	LOW	208342_1	N	N[chr14:90744787[	208342_2	N	]chr14:90730197]N	SVTYPE=BND;POS=90730197;STRANDS=+-:25;CIPOS=-26,26;CIEND=-30,29;CIPOS95=0,0;CIEND95=0,0;MATEID=208342_2;EVENT=208342;SU=25;PE=6;SR=19;ALG=PROD;AF=0.0001026;NSAMP=3;MSQ=63.62;RECLASSIFIED;AC=3;AN=29246;NFAM=3	SVTYPE=BND;POS=90744787;STRANDS=+-:25;CIPOS=-30,29;CIEND=-26,26;CIPOS95=0,0;CIEND95=0,0;MATEID=208342_1;EVENT=208342;SECONDARY;SU=25;PE=6;SR=19;ALG=PROD;AF=0.0001026;NSAMP=3;MSQ=63.62;RECLASSIFIED;AC=3;AN=29246;NFAM=3
chr14	90744898	90744949	chr14	90780712	90780756	208343	383.1	+	-	BND	LOW	208343_1	N	N[chr14:90780736[	208343_2	N	]chr14:90744925]N	SVTYPE=BND;POS=90744925;STRANDS=+-:26;CIPOS=-27,24;CIEND=-23,21;CIPOS95=0,0;CIEND95=0,0;MATEID=208343_2;EVENT=208343;SU=26;PE=8;SR=18;ALG=PROD;AF=6.839e-05;NSAMP=2;MSQ=191.55;RECLASSIFIED;AC=2;AN=29246;NFAM=2	SVTYPE=BND;POS=90780736;STRANDS=+-:26;CIPOS=-23,21;CIEND=-27,24;CIPOS95=0,0;CIEND95=0,0;MATEID=208343_1;EVENT=208343;SECONDARY;SU=26;PE=8;SR=18;ALG=PROD;AF=6.839e-05;NSAMP=2;MSQ=191.55;RECLASSIFIED;AC=2;AN=29246;NFAM=2
chr14	90769645	90769696	chr14	90770005	90770056	208344	590.29	+	-	BND	LOW	208344_1	N	N[chr14:90770032[	208344_2	N	]chr14:90769671]N	SVTYPE=BND;POS=90769671;STRANDS=+-:10;CIPOS=-26,25;CIEND=-26,25;CIPOS95=0,0;CIEND95=0,0;MATEID=208344_2;EVENT=208344;SU=10;PE=0;SR=10;ALG=PROD;AF=0.0008548;NSAMP=25;MSQ=17.85;RECLASSIFIED;AC=25;AN=29246;NFAM=25	SVTYPE=BND;POS=90770032;STRANDS=+-:10;CIPOS=-26,25;CIEND=-26,25;CIPOS95=0,0;CIEND95=0,0;MATEID=208344_1;EVENT=208344;SECONDARY;SU=10;PE=0;SR=10;ALG=PROD;AF=0.0008548;NSAMP=25;MSQ=17.85;RECLASSIFIED;AC=25;AN=29246;NFAM=25
chr14	90770066	90770073	chr14	90770902	90770909	208345	440.47	+	-	DEL	PASS	208345	N	<DEL>	.	.	.	SVTYPE=DEL;POS=90770070;SVLEN=-836;END=90770906;STRANDS=+-:9;CIPOS=-4,3;CIEND=-4,3;CIPOS95=0,0;CIEND95=0,0;SU=9;PE=0;SR=9;ALG=PROD;AF=3.419e-05;NSAMP=1;MSQ=440.47;AC=1;AN=29246;NFAM=1	.
chr14	90779579	90779849	chr14	90780319	90780625	208347	536.34	+	-	DEL	PASS	208347	N	<DEL>	.	.	.	SVTYPE=DEL;POS=90779586;SVLEN=-1035;END=90780621;STRANDS=+-:15;IMPRECISE;CIPOS=-7,263;CIEND=-302,4;CIPOS95=0,44;CIEND95=-57,0;SU=15;PE=15;SR=0;ALG=PROD;AF=3.419e-05;NSAMP=1;MSQ=536.34;AC=1;AN=29246;NFAM=1	.
chr14	90780878	90780934	chr14	90786142	90786200	208348	346.61	+	-	BND	LOW	208348_1	N	N[chr14:90786173[	208348_2	N	]chr14:90780908]N	SVTYPE=BND;POS=90780908;STRANDS=+-:33;CIPOS=-30,26;CIEND=-30,28;CIPOS95=0,0;CIEND95=0,0;MATEID=208348_2;EVENT=208348;SU=33;PE=11;SR=22;ALG=PROD;AF=0.0001026;NSAMP=3;MSQ=115.54;RECLASSIFIED;AC=3;AN=29246;NFAM=3	SVTYPE=BND;POS=90786173;STRANDS=+-:33;CIPOS=-30,28;CIEND=-30,26;CIPOS95=0,0;CIEND95=0,0;MATEID=208348_1;EVENT=208348;SECONDARY;SU=33;PE=11;SR=22;ALG=PROD;AF=0.0001026;NSAMP=3;MSQ=115.54;RECLASSIFIED;AC=3;AN=29246;NFAM=3
chr14	90781011	90781030	chr14	90783841	90783860	208349	374.53	+	-	DEL	PASS	208349	N	<DEL>	.	.	.	SVTYPE=DEL;POS=90781021;SVLEN=-2830;END=90783851;STRANDS=+-:5;CIPOS=-10,9;CIEND=-10,9;CIPOS95=0,0;CIEND95=0,0;SU=5;PE=0;SR=5;ALG=PROD;AF=3.419e-05;NSAMP=1;MSQ=374.53;AC=1;AN=29246;NFAM=1	.
chr14	90783831	90783850	chr14	90906109	90906116	478366	271.32	-	+	DUP	PASS	478366	N	<DUP>	.	.	.	SVTYPE=DUP;POS=90783841;SVLEN=122271;END=90906112;STRANDS=-+:25;CIPOS=-10,9;CIEND=-3,4;CIPOS95=0,0;CIEND95=0,0;SU=25;PE=19;SR=6;ALG=PROD;AF=3.419e-05;NSAMP=1;MSQ=270.93;AC=1;AN=29246;NFAM=1	.
chr14	90783977	90784401	chr14	91362836	91363098	478367	207.59	-	+	BND	LOW	478367_1	N	]chr14:91362866]N	478367_2	N	N[chr14:90784373[	SVTYPE=BND;POS=90784373;STRANDS=-+:34;IMPRECISE;CIPOS=-395,29;CIEND=-30,232;CIPOS95=-78,29;CIEND95=-12,12;MATEID=478367_2;EVENT=478367;SU=34;PE=34;SR=0;ALG=PROD;AF=0.0001368;NSAMP=4;MSQ=27.42;RECLASSIFIED;AC=4;AN=29246;NFAM=4	SVTYPE=BND;POS=91362866;STRANDS=-+:34;IMPRECISE;CIPOS=-30,232;CIEND=-395,29;CIPOS95=-12,12;CIEND95=-78,29;MATEID=478367_1;EVENT=478367;SECONDARY;SU=34;PE=34;SR=0;ALG=PROD;AF=0.0001368;NSAMP=4;MSQ=27.42;RECLASSIFIED;AC=4;AN=29246;NFAM=4
chr14	90784540	90784935	chr14	91362531	91362913	208350	365.98	+	-	BND	LOW	208350_1	N	N[chr14:91362885[	208350_2	N	]chr14:90784568]N	SVTYPE=BND;POS=90784568;STRANDS=+-:15;IMPRECISE;CIPOS=-28,367;CIEND=-353,29;CIPOS95=-28,90;CIEND95=-50,29;MATEID=208350_2;EVENT=208350;SU=15;PE=15;SR=0;ALG=PROD;AF=0.0001026;NSAMP=3;MSQ=67.46;RECLASSIFIED;AC=3;AN=29246;NFAM=3	SVTYPE=BND;POS=91362885;STRANDS=+-:15;IMPRECISE;CIPOS=-353,29;CIEND=-28,367;CIPOS95=-50,29;CIEND95=-28,90;MATEID=208350_1;EVENT=208350;SECONDARY;SU=15;PE=15;SR=0;ALG=PROD;AF=0.0001026;NSAMP=3;MSQ=67.46;RECLASSIFIED;AC=3;AN=29246;NFAM=3
chr14	90786299	90786358	chr14	90816143	90816202	208351	388.61	+	-	BND	LOW	208351_1	N	N[chr14:90816174[	208351_2	N	]chr14:90786329]N	SVTYPE=BND;POS=90786329;STRANDS=+-:34;CIPOS=-30,29;CIEND=-30,29;CIPOS95=0,0;CIEND95=0,0;MATEID=208351_2;EVENT=208351;SU=34;PE=14;SR=20;ALG=PROD;AF=0.0001026;NSAMP=3;MSQ=129.54;RECLASSIFIED;AC=3;AN=29246;NFAM=3	SVTYPE=BND;POS=90816174;STRANDS=+-:34;CIPOS=-30,29;CIEND=-30,29;CIPOS95=0,0;CIEND95=0,0;MATEID=208351_1;EVENT=208351;SECONDARY;SU=34;PE=14;SR=20;ALG=PROD;AF=0.0001026;NSAMP=3;MSQ=129.54;RECLASSIFIED;AC=3;AN=29246;NFAM=3
chr14	90789851	90790305	chr14	90800221	90800838	208353	35529.3	+	-	DEL	PASS	208353	N	<DEL>	.	.	.	SVTYPE=DEL;POS=90789902;SVLEN=-10830;END=90800732;STRANDS=+-:1751;IMPRECISE;CIPOS=-51,403;CIEND=-511,106;CIPOS95=-20,20;CIEND95=-18,18;SU=1751;PE=1749;SR=2;ALG=SUM;AF=0.001915;NSAMP=56;MSQ=229.87;AC=56;AN=29246;NFAM=53	.
chr14	90811513	90811524	chr14	90811732	90811748	208354	165.98	+	-	DEL	PASS	208354	N	<DEL>	.	.	.	SVTYPE=DEL;POS=90811519;SVLEN=-220;END=90811739;STRANDS=+-:6;CIPOS=-6,5;CIEND=-7,9;CIPOS95=0,0;CIEND95=0,0;SU=6;PE=0;SR=6;ALG=PROD;AF=3.419e-05;NSAMP=1;MSQ=158.8;AC=1;AN=29246;NFAM=1	.
chr14	90816396	90816485	chrX	122669986	122670073	34948	335.55	+	-	BND	LOW	34948_1	N	N[chrX:122670032[	34948_2	N	]chr14:90816441]N	SVTYPE=BND;POS=90816441;STRANDS=+-:32;CIPOS=-45,44;CIEND=-45,42;CIPOS95=0,0;CIEND95=0,0;MATEID=34948_2;EVENT=34948;SU=32;PE=21;SR=11;ALG=PROD;AF=0.0001026;NSAMP=3;MSQ=111.84;AC=3;AN=29246;NFAM=3	SVTYPE=BND;POS=122670032;STRANDS=+-:32;CIPOS=-45,42;CIEND=-45,44;CIPOS95=0,0;CIEND95=0,0;MATEID=34948_1;EVENT=34948;SECONDARY;SU=32;PE=21;SR=11;ALG=PROD;AF=0.0001026;NSAMP=3;MSQ=111.84;AC=3;AN=29246;NFAM=3
chr14	90823930	90823949	chr14	90824092	90824111	208356	305.73	+	-	DEL	PASS	208356	N	<DEL>	.	.	.	SVTYPE=DEL;POS=90823940;SVLEN=-162;END=90824102;STRANDS=+-:5;CIPOS=-10,9;CIEND=-10,9;CIPOS95=0,0;CIEND95=0,0;SU=5;PE=0;SR=5;ALG=PROD;AF=3.419e-05;NSAMP=1;MSQ=305.71;AC=1;AN=29246;NFAM=1	.
chr14	90824558	90824577	chr14	90824955	90824969	208357	481.34	+	-	BND	LOW	208357_1	N	N[chr14:90824965[	208357_2	N	]chr14:90824568]N	SVTYPE=BND;POS=90824568;STRANDS=+-:5;IMPRECISE;CIPOS=-10,9;CIEND=-9,5;CIPOS95=0,0;CIEND95=-1,0;MATEID=208357_2;EVENT=208357;SU=5;PE=0;SR=5;ALG=PROD;AF=0.0006839;NSAMP=20;MSQ=15.21;RECLASSIFIED;AC=20;AN=29246;NFAM=20	SVTYPE=BND;POS=90824965;STRANDS=+-:5;IMPRECISE;CIPOS=-9,5;CIEND=-10,9;CIPOS95=-1,0;CIEND95=0,0;MATEID=208357_1;EVENT=208357;SECONDARY;SU=5;PE=0;SR=5;ALG=PROD;AF=0.0006839;NSAMP=20;MSQ=15.21;RECLASSIFIED;AC=20;AN=29246;NFAM=20
chr14	90828447	90828455	chr14	90828678	90828685	208358	172.42	+	-	BND	LOW	208358_1	N	N[chr14:90828683[	208358_2	N	]chr14:90828452]N	SVTYPE=BND;POS=90828452;STRANDS=+-:9;CIPOS=-5,3;CIEND=-4,3;CIPOS95=0,0;CIEND95=0,0;MATEID=208358_2;EVENT=208358;SU=9;PE=0;SR=9;ALG=PROD;AF=3.419e-05;NSAMP=1;MSQ=6.83;RECLASSIFIED;AC=1;AN=29246;NFAM=1	SVTYPE=BND;POS=90828683;STRANDS=+-:9;CIPOS=-4,3;CIEND=-5,3;CIPOS95=0,0;CIEND95=0,0;MATEID=208358_1;EVENT=208358;SECONDARY;SU=9;PE=0;SR=9;ALG=PROD;AF=3.419e-05;NSAMP=1;MSQ=6.83;RECLASSIFIED;AC=1;AN=29246;NFAM=1
chr14	90829472	90829529	chrX	40530447	40530504	34778	83.62	-	+	BND	LOW	34778_1	N	]chrX:40530476]N	34778_2	N	N[chr14:90829502[	SVTYPE=BND;POS=90829502;STRANDS=-+:8;CIPOS=-29,28;CIEND=-29,28;CIPOS95=0,0;CIEND95=0,0;MATEID=34778_2;EVENT=34778;SU=8;PE=0;SR=8;ALG=PROD;AF=0.0001026;NSAMP=3;MSQ=10.53;AC=3;AN=29246;NFAM=3	SVTYPE=BND;POS=40530476;STRANDS=-+:8;CIPOS=-29,28;CIEND=-29,28;CIPOS95=0,0;CIEND95=0,0;MATEID=34778_1;EVENT=34778;SECONDARY;SU=8;PE=0;SR=8;ALG=PROD;AF=0.0001026;NSAMP=3;MSQ=10.53;AC=3;AN=29246;NFAM=3
chr14	90832718	90832796	chr14	90833607	90833859	208359	2766.06	+	-	DEL	PASS	208359	N	<DEL>	.	.	.	SVTYPE=DEL;POS=90832739;SVLEN=-1110;END=90833849;STRANDS=+-:138;IMPRECISE;CIPOS=-21,57;CIEND=-242,10;CIPOS95=-5,5;CIEND95=-7,7;SU=138;PE=138;SR=0;ALG=PROD;AF=0.0002052;NSAMP=6;MSQ=230.7;AC=6;AN=29246;NFAM=6	.
chr14	90840295	90840530	chr14	90842135	90842426	208360	174758.0	+	-	BND	LOW	208360_1	N	N[chr14:90842418[	208360_2	N	]chr14:90840300]N	SVTYPE=BND;POS=90840300;STRANDS=+-:15;IMPRECISE;CIPOS=-5,230;CIEND=-282,9;CIPOS95=0,67;CIEND95=-42,1;MATEID=208360_2;EVENT=208360;SU=15;PE=15;SR=0;ALG=PROD;AF=0.121;NSAMP=3538;MSQ=27.69;RECLASSIFIED;AC=3538;AN=29246;NFAM=3356	SVTYPE=BND;POS=90842418;STRANDS=+-:15;IMPRECISE;CIPOS=-282,9;CIEND=-5,230;CIPOS95=-42,1;CIEND95=0,67;MATEID=208360_1;EVENT=208360;SECONDARY;SU=15;PE=15;SR=0;ALG=PROD;AF=0.121;NSAMP=3538;MSQ=27.69;RECLASSIFIED;AC=3538;AN=29246;NFAM=3356
chr14	90841060	90841533	chr14	90842124	90842571	208361	89.86	+	-	DEL	PASS	208361	N	<DEL>	.	.	.	SVTYPE=DEL;POS=90841070;SVLEN=-1492;END=90842562;STRANDS=+-:5;IMPRECISE;CIPOS=-10,463;CIEND=-438,9;CIPOS95=-1,146;CIEND95=-120,2;SU=5;PE=5;SR=0;ALG=PROD;AF=3.419e-05;NSAMP=1;MSQ=89.86;AC=1;AN=29246;NFAM=1	.
chr14	90854167	90854167	chr14	90854252	90854252	208363	1.13123e+06	+	-	BND	PASS	208363_1	N	N[chr14:90854253[	208363_2	N	]chr14:90854167]N	SVTYPE=BND;POS=90854167;STRANDS=+-:27867;CIPOS=0,0;CIEND=0,0;CIPOS95=0,0;CIEND95=0,0;MATEID=208363_2;EVENT=208363;SU=27867;PE=234;SR=27633;ALG=PROD;AF=0.1252;NSAMP=3199;MSQ=275.4;RECLASSIFIED;AC=3661;AN=29246;NFAM=3081	SVTYPE=BND;POS=90854253;STRANDS=+-:27867;CIPOS=0,0;CIEND=0,0;CIPOS95=0,0;CIEND95=0,0;MATEID=208363_1;EVENT=208363;SECONDARY;SU=27867;PE=234;SR=27633;ALG=PROD;AF=0.1252;NSAMP=3199;MSQ=275.4;RECLASSIFIED;AC=3661;AN=29246;NFAM=3081
chr14	90868145	90868164	chr14	90868507	90868526	478369	193.79	-	+	DUP	PASS	478369	N	<DUP>	.	.	.	SVTYPE=DUP;POS=90868155;SVLEN=362;END=90868517;STRANDS=-+:15;CIPOS=-10,9;CIEND=-10,9;CIPOS95=0,0;CIEND95=0,0;SU=15;PE=4;SR=11;ALG=PROD;AF=3.42e-05;NSAMP=1;MSQ=176.97;AC=1;AN=29240;NFAM=1	.
chr14	90871236	90871284	chr14	90871318	90871366	208364	1263.47	+	-	BND	LOW	208364_1	N	N[chr14:90871343[	208364_2	N	]chr14:90871260]N	SVTYPE=BND;POS=90871260;STRANDS=+-:46;CIPOS=-24,24;CIEND=-24,24;CIPOS95=0,0;CIEND95=0,0;MATEID=208364_2;EVENT=208364;SU=46;PE=0;SR=46;ALG=PROD;AF=3.42e-05;NSAMP=1;MSQ=116.85;RECLASSIFIED;AC=1;AN=29244;NFAM=1	SVTYPE=BND;POS=90871343;STRANDS=+-:46;CIPOS=-24,24;CIEND=-24,24;CIPOS95=0,0;CIEND95=0,0;MATEID=208364_1;EVENT=208364;SECONDARY;SU=46;PE=0;SR=46;ALG=PROD;AF=3.42e-05;NSAMP=1;MSQ=116.85;RECLASSIFIED;AC=1;AN=29244;NFAM=1
chr14	90885405	90885755	chr14	90886941	90887523	208365	323.24	+	-	DEL	PASS	208365	N	<DEL>	.	.	.	SVTYPE=DEL;POS=90885435;SVLEN=-2064;END=90887499;STRANDS=+-:13;IMPRECISE;CIPOS=-30,320;CIEND=-558,24;CIPOS95=-30,71;CIEND95=-109,24;SU=13;PE=13;SR=0;ALG=PROD;AF=6.839e-05;NSAMP=2;MSQ=161.62;AC=2;AN=29246;NFAM=2	.
chr14	90887738	90887757	chr14	90889648	90889658	208366	2050.26	+	-	DEL	PASS	208366	N	<DEL>	.	.	.	SVTYPE=DEL;POS=90887748;SVLEN=-1905;END=90889653;STRANDS=+-:85;CIPOS=-10,9;CIEND=-5,5;CIPOS95=0,0;CIEND95=0,0;SU=85;PE=46;SR=39;ALG=PROD;AF=0.0001368;NSAMP=4;MSQ=512.57;AC=4;AN=29246;NFAM=4	.
chr14	90914319	90914338	chr14	90915811	90915830	562773	45008.6	+	+	INV	LOW	562773	N	<INV>	.	.	.	SVTYPE=INV;POS=90914329;SVLEN=1492;END=90915821;STRANDS=++:3,--:1;IMPRECISE;CIPOS=-10,9;CIEND=-10,9;CIPOS95=-2,3;CIEND95=-3,3;SU=4;PE=3;SR=1;ALG=PROD;AF=0.0423;NSAMP=1237;MSQ=21.51;AC=1237;AN=29246;NFAM=1227	.
chr14	90944871	90944922	chr14	90945188	90945242	208369	185.59	+	-	BND	LOW	208369_1	N	N[chr14:90945218[	208369_2	N	]chr14:90944897]N	SVTYPE=BND;POS=90944897;STRANDS=+-:11;CIPOS=-26,25;CIEND=-29,25;CIPOS95=0,0;CIEND95=0,0;MATEID=208369_2;EVENT=208369;SU=11;PE=0;SR=11;ALG=PROD;AF=0.0002735;NSAMP=8;MSQ=18.61;RECLASSIFIED;AC=8;AN=29246;NFAM=8	SVTYPE=BND;POS=90945218;STRANDS=+-:11;CIPOS=-29,25;CIEND=-26,25;CIPOS95=0,0;CIEND95=0,0;MATEID=208369_1;EVENT=208369;SECONDARY;SU=11;PE=0;SR=11;ALG=PROD;AF=0.0002735;NSAMP=8;MSQ=18.61;RECLASSIFIED;AC=8;AN=29246;NFAM=8
chr14	90948890	90948909	chr14	91372808	91372825	478370	373.77	-	+	DUP	PASS	478370	N	<DUP>	.	.	.	SVTYPE=DUP;POS=90948900;SVLEN=423918;END=91372818;STRANDS=-+:35;CIPOS=-10,9;CIEND=-10,7;CIPOS95=0,0;CIEND95=0,0;SU=35;PE=18;SR=17;ALG=PROD;AF=3.419e-05;NSAMP=1;MSQ=373.47;AC=1;AN=29246;NFAM=1	.
chr14	90951083	90951140	chr14	90951403	90951460	208370	329.21	+	-	BND	LOW	208370_1	N	N[chr14:90951433[	208370_2	N	]chr14:90951112]N	SVTYPE=BND;POS=90951112;STRANDS=+-:8;CIPOS=-29,28;CIEND=-29,28;CIPOS95=0,0;CIEND95=0,0;MATEID=208370_2;EVENT=208370;SU=8;PE=0;SR=8;ALG=PROD;AF=0.0003761;NSAMP=11;MSQ=18.81;RECLASSIFIED;AC=11;AN=29246;NFAM=11	SVTYPE=BND;POS=90951433;STRANDS=+-:8;CIPOS=-29,28;CIEND=-29,28;CIPOS95=0,0;CIEND95=0,0;MATEID=208370_1;EVENT=208370;SECONDARY;SU=8;PE=0;SR=8;ALG=PROD;AF=0.0003761;NSAMP=11;MSQ=18.81;RECLASSIFIED;AC=11;AN=29246;NFAM=11
chr14	90953392	90953411	chr14	90964634	90964638	208371	605.35	+	-	DEL	PASS	208371	N	<DEL>	.	.	.	SVTYPE=DEL;POS=90953402;SVLEN=-11235;END=90964637;STRANDS=+-:24;CIPOS=-10,9;CIEND=-3,1;CIPOS95=0,0;CIEND95=0,0;SU=24;PE=14;SR=10;ALG=PROD;AF=3.419e-05;NSAMP=1;MSQ=605.35;AC=1;AN=29246;NFAM=1	.
chr14	90994776	90995182	chr14	90997413	90997776	208373	868.98	+	-	DEL	PASS	208373	N	<DEL>	.	.	.	SVTYPE=DEL;POS=90994806;SVLEN=-2945;END=90997751;STRANDS=+-:23;IMPRECISE;CIPOS=-30,376;CIEND=-338,25;CIPOS95=-30,36;CIEND95=-56,25;SU=23;PE=23;SR=0;ALG=PROD;AF=6.839e-05;NSAMP=2;MSQ=434.49;AC=2;AN=29246;NFAM=2	.
chr14	91005431	91005476	chr14	91009548	91009590	208374	1133.06	+	-	DEL	PASS	208374	N	<DEL>	.	.	.	SVTYPE=DEL;POS=91005454;SVLEN=-4116;END=91009570;STRANDS=+-:50;CIPOS=-23,22;CIEND=-22,20;CIPOS95=0,0;CIEND95=0,0;SU=50;PE=24;SR=26;ALG=PROD;AF=6.839e-05;NSAMP=2;MSQ=566.53;AC=2;AN=29246;NFAM=2	.
chr14	91017125	91017142	chrX	125811377	125811394	34957	42.27	+	+	BND	LOW	34957_1	N	N]chrX:125811386]	34957_2	N	N]chr14:91017134]	SVTYPE=BND;POS=91017134;STRANDS=++:4;CIPOS=-9,8;CIEND=-9,8;CIPOS95=0,0;CIEND95=0,0;MATEID=34957_2;EVENT=34957;SU=4;PE=0;SR=4;ALG=PROD;AF=3.419e-05;NSAMP=1;MSQ=41.76;AC=1;AN=29246;NFAM=1	SVTYPE=BND;POS=125811386;STRANDS=++:4;CIPOS=-9,8;CIEND=-9,8;CIPOS95=0,0;CIEND95=0,0;MATEID=34957_1;EVENT=34957;SECONDARY;SU=4;PE=0;SR=4;ALG=PROD;AF=3.419e-05;NSAMP=1;MSQ=41.76;AC=1;AN=29246;NFAM=1
chr14	91020200	91020217	chr14	91020552	91020558	208375	49394.1	+	-	BND	LOW	208375_1	N	N[chr14:91020559[	208375_2	N	]chr14:91020209]N	SVTYPE=BND;POS=91020209;STRANDS=+-:4;IMPRECISE;CIPOS=-9,8;CIEND=-6,0;CIPOS95=0,0;CIEND95=-6,0;MATEID=208375_2;EVENT=208375;SU=4;PE=0;SR=4;ALG=PROD;AF=0.04014;NSAMP=804;MSQ=33.79;RETAINED;RECLASSIFIED;AC=1174;AN=29246;NFAM=790	SVTYPE=BND;POS=91020559;STRANDS=+-:4;IMPRECISE;CIPOS=-6,0;CIEND=-9,8;CIPOS95=-6,0;CIEND95=0,0;MATEID=208375_1;EVENT=208375;SECONDARY;SU=4;PE=0;SR=4;ALG=PROD;AF=0.04014;NSAMP=804;MSQ=33.79;RETAINED;RECLASSIFIED;AC=1174;AN=29246;NFAM=790
chr14	91051675	91052007	chr14	91052164	91052337	562774	110670.0	+	+	INV	PASS	562774	N	<INV>	.	.	.	SVTYPE=INV;POS=91051958;SVLEN=253;END=91052211;STRANDS=++:2721,--:3675;IMPRECISE;CIPOS=-283,49;CIEND=-47,126;CIPOS95=-2,2;CIEND95=0,0;SU=6396;PE=4522;SR=1874;ALG=SUM;AF=0.004992;NSAMP=143;MSQ=406.24;AC=146;AN=29246;NFAM=137	.
chr14	91051734	91051940	chr14	91052245	91052556	562775	50004.7	+	+	BND	LOW	562775_1	N	N]chr14:91052275]	562775_2	N	N]chr14:91051764]	SVTYPE=BND;POS=91051764;STRANDS=++:14;IMPRECISE;CIPOS=-30,176;CIEND=-30,281;CIPOS95=-27,27;CIEND95=-30,50;MATEID=562775_2;EVENT=562775;SU=14;PE=14;SR=0;ALG=PROD;AF=0.004719;NSAMP=137;MSQ=186.63;AC=138;AN=29246;NFAM=132	SVTYPE=BND;POS=91052275;STRANDS=++:14;IMPRECISE;CIPOS=-30,281;CIEND=-30,176;CIPOS95=-30,50;CIEND95=-27,27;MATEID=562775_1;EVENT=562775;SECONDARY;SU=14;PE=14;SR=0;ALG=PROD;AF=0.004719;NSAMP=137;MSQ=186.63;AC=138;AN=29246;NFAM=132
chr14	91052463	91052482	chr14	91056220	91056239	208378	407.72	+	-	DEL	PASS	208378	N	<DEL>	.	.	.	SVTYPE=DEL;POS=91052473;SVLEN=-3757;END=91056230;STRANDS=+-:17;CIPOS=-10,9;CIEND=-10,9;CIPOS95=0,0;CIEND95=0,0;SU=17;PE=9;SR=8;ALG=PROD;AF=3.419e-05;NSAMP=1;MSQ=407.72;AC=1;AN=29246;NFAM=1	.
chr14	91058947	91058966	chr14	91059238	91059252	208379	131.22	+	-	BND	LOW	208379_1	N	N[chr14:91059244[	208379_2	N	]chr14:91058957]N	SVTYPE=BND;POS=91058957;STRANDS=+-:4;IMPRECISE;CIPOS=-10,9;CIEND=-5,9;CIPOS95=-1,1;CIEND95=-1,3;MATEID=208379_2;EVENT=208379;SU=4;PE=1;SR=3;ALG=PROD;AF=6.839e-05;NSAMP=2;MSQ=61.51;RECLASSIFIED;AC=2;AN=29246;NFAM=2	SVTYPE=BND;POS=91059244;STRANDS=+-:4;IMPRECISE;CIPOS=-5,9;CIEND=-10,9;CIPOS95=-1,3;CIEND95=-1,1;MATEID=208379_1;EVENT=208379;SECONDARY;SU=4;PE=1;SR=3;ALG=PROD;AF=6.839e-05;NSAMP=2;MSQ=61.51;RECLASSIFIED;AC=2;AN=29246;NFAM=2
chr14	91062594	91062611	chrX	39848614	39848633	34774	130928.0	+	+	BND	LOW	34774_1	N	N]chrX:39848624]	34774_2	N	N]chr14:91062603]	SVTYPE=BND;POS=91062603;STRANDS=++:4;IMPRECISE;CIPOS=-9,8;CIEND=-10,9;CIPOS95=-1,2;CIEND95=-1,1;MATEID=34774_2;EVENT=34774;SU=4;PE=2;SR=2;ALG=PROD;AF=0.1167;NSAMP=3353;MSQ=24.45;AC=3412;AN=29246;NFAM=3244	SVTYPE=BND;POS=39848624;STRANDS=++:4;IMPRECISE;CIPOS=-10,9;CIEND=-9,8;CIPOS95=-1,1;CIEND95=-1,2;MATEID=34774_1;EVENT=34774;SECONDARY;SU=4;PE=2;SR=2;ALG=PROD;AF=0.1167;NSAMP=3353;MSQ=24.45;AC=3412;AN=29246;NFAM=3244
chr14	91066632	91067057	chr14	91076112	91076487	478371	73.58	-	+	DUP	PASS	478371	N	<DUP>	.	.	.	SVTYPE=DUP;POS=91067048;SVLEN=9074;END=91076122;STRANDS=-+:9;IMPRECISE;CIPOS=-416,9;CIEND=-10,365;CIPOS95=-89,2;CIEND95=-2,72;SU=9;PE=9;SR=0;ALG=PROD;AF=3.419e-05;NSAMP=1;MSQ=70.13;AC=1;AN=29246;NFAM=1	.
chr14	91072221	91072444	chr14	91092736	91092969	208382	317.48	+	-	DEL	PASS	208382	N	<DEL>	.	.	.	SVTYPE=DEL;POS=91072231;SVLEN=-20733;END=91092964;STRANDS=+-:17;IMPRECISE;CIPOS=-10,213;CIEND=-228,5;CIPOS95=-2,50;CIEND95=-53,0;SU=17;PE=17;SR=0;ALG=PROD;AF=3.419e-05;NSAMP=1;MSQ=317.48;AC=1;AN=29246;NFAM=1	.
chr14	91072725	91073121	chr14	91074423	91074809	208383	65.56	+	-	DEL	PASS	208383	N	<DEL>	.	.	.	SVTYPE=DEL;POS=91072735;SVLEN=-2065;END=91074800;STRANDS=+-:6;IMPRECISE;CIPOS=-10,386;CIEND=-377,9;CIPOS95=-2,98;CIEND95=-92,1;SU=6;PE=6;SR=0;ALG=PROD;AF=3.419e-05;NSAMP=1;MSQ=65.56;AC=1;AN=29246;NFAM=1	.
chr14	91078055	91078059	chr14	91081662	91081666	208384	581.56	+	-	DEL	PASS	208384	N	<DEL>	.	.	.	SVTYPE=DEL;POS=91078058;SVLEN=-3607;END=91081665;STRANDS=+-:25;CIPOS=-3,1;CIEND=-3,1;CIPOS95=0,0;CIEND95=0,0;SU=25;PE=13;SR=12;ALG=PROD;AF=3.419e-05;NSAMP=1;MSQ=581.56;AC=1;AN=29246;NFAM=1	.
chr14	91110567	91111226	chr15	65955593	65955832	33278	182.76	-	-	BND	LOW	33278_1	N	[chr15:65955824[N	33278_2	N	[chr14:91111221[N	SVTYPE=BND;POS=91111221;STRANDS=--:5;IMPRECISE;CIPOS=-653,6;CIEND=-230,9;CIPOS95=-228,0;CIEND95=-97,2;MATEID=33278_2;EVENT=33278;SU=5;PE=5;SR=0;ALG=PROD;AF=0.0003077;NSAMP=8;MSQ=14.82;AC=9;AN=29246;NFAM=8	SVTYPE=BND;POS=65955824;STRANDS=--:5;IMPRECISE;CIPOS=-230,9;CIEND=-653,6;CIPOS95=-97,2;CIEND95=-228,0;MATEID=33278_1;EVENT=33278;SECONDARY;SU=5;PE=5;SR=0;ALG=PROD;AF=0.0003077;NSAMP=8;MSQ=14.82;AC=9;AN=29246;NFAM=8
chr14	91118216	91118954	chr14	91120003	91120609	208387	2583.28	+	-	BND	LOW	208387_1	N	N[chr14:91120553[	208387_2	N	]chr14:91118267]N	SVTYPE=BND;POS=91118267;STRANDS=+-:157;IMPRECISE;CIPOS=-51,687;CIEND=-549,57;CIPOS95=-51,81;CIEND95=-64,57;MATEID=208387_2;EVENT=208387;SU=157;PE=156;SR=1;ALG=SUM;AF=0.0006155;NSAMP=18;MSQ=143.51;RECLASSIFIED;AC=18;AN=29246;NFAM=18	SVTYPE=BND;POS=91120553;STRANDS=+-:157;IMPRECISE;CIPOS=-549,57;CIEND=-51,687;CIPOS95=-64,57;CIEND95=-51,81;MATEID=208387_1;EVENT=208387;SECONDARY;SU=157;PE=156;SR=1;ALG=SUM;AF=0.0006155;NSAMP=18;MSQ=143.51;RECLASSIFIED;AC=18;AN=29246;NFAM=18
chr14	91131992	91132601	chr14	91132802	91133203	562776	17.79	+	+	INV	LOW	562776	N	<INV>	.	.	.	SVTYPE=INV;POS=91132592;SVLEN=602;END=91133194;STRANDS=++:1,--:4;IMPRECISE;CIPOS=-600,9;CIEND=-392,9;CIPOS95=-132,2;CIEND95=-127,2;SU=5;PE=5;SR=0;ALG=PROD;AF=3.419e-05;NSAMP=1;MSQ=17.79;AC=1;AN=29246;NFAM=1	.
chr14	91133901	91133902	chr14	91133973	91133989	208388	512.72	+	-	DEL	PASS	208388	N	<DEL>	.	.	.	SVTYPE=DEL;POS=91133902;SVLEN=-78;END=91133980;STRANDS=+-:19;CIPOS=-1,0;CIEND=-7,9;CIPOS95=0,0;CIEND95=0,0;SU=19;PE=0;SR=19;ALG=PROD;AF=3.419e-05;NSAMP=1;MSQ=512.68;AC=1;AN=29246;NFAM=1	.
chr14	91134304	91134345	chr14	91134375	91134416	208389	752.39	+	-	DEL	PASS	208389	N	<DEL>	.	.	.	SVTYPE=DEL;POS=91134325;SVLEN=-71;END=91134396;STRANDS=+-:29;CIPOS=-21,20;CIEND=-21,20;CIPOS95=0,0;CIEND95=0,0;SU=29;PE=0;SR=29;ALG=PROD;AF=6.839e-05;NSAMP=2;MSQ=376.19;AC=2;AN=29246;NFAM=2	.
chr14	91135340	91135359	chr14	91136045	91136064	208390	341.46	+	-	DEL	PASS	208390	N	<DEL>	.	.	.	SVTYPE=DEL;POS=91135350;SVLEN=-705;END=91136055;STRANDS=+-:14;IMPRECISE;CIPOS=-10,9;CIEND=-10,9;CIPOS95=-1,2;CIEND95=-3,1;SU=14;PE=13;SR=1;ALG=PROD;AF=3.419e-05;NSAMP=1;MSQ=341.46;AC=1;AN=29246;NFAM=1	.
chr14	91135932	91136265	chr14	91149141	91149375	478372	269.62	-	+	DUP	PASS	478372	N	<DUP>	.	.	.	SVTYPE=DUP;POS=91136242;SVLEN=12929;END=91149171;STRANDS=-+:31;IMPRECISE;CIPOS=-310,23;CIEND=-30,204;CIPOS95=-42,23;CIEND95=-23,23;SU=31;PE=31;SR=0;ALG=PROD;AF=6.839e-05;NSAMP=2;MSQ=133.69;AC=2;AN=29246;NFAM=1	.
chr14	91140614	91140617	chr14	91145286	91145288	208391	545.55	+	-	DEL	PASS	208391	N	<DEL>	.	.	.	SVTYPE=DEL;POS=91140616;SVLEN=-4672;END=91145288;STRANDS=+-:23;CIPOS=-2,1;CIEND=-2,0;CIPOS95=0,0;CIEND95=0,0;SU=23;PE=10;SR=13;ALG=PROD;AF=3.419e-05;NSAMP=1;MSQ=545.55;AC=1;AN=29246;NFAM=1	.
chr14	91151526	91151543	chr14	91151878	91151895	208392	151.34	+	-	BND	LOW	208392_1	N	N[chr14:91151888[	208392_2	N	]chr14:91151535]N	SVTYPE=BND;POS=91151535;STRANDS=+-:4;CIPOS=-9,8;CIEND=-9,8;CIPOS95=0,0;CIEND95=0,0;MATEID=208392_2;EVENT=208392;SU=4;PE=0;SR=4;ALG=PROD;AF=0.0002393;NSAMP=7;MSQ=17.76;RECLASSIFIED;AC=7;AN=29246;NFAM=7	SVTYPE=BND;POS=91151888;STRANDS=+-:4;CIPOS=-9,8;CIEND=-9,8;CIPOS95=0,0;CIEND95=0,0;MATEID=208392_1;EVENT=208392;SECONDARY;SU=4;PE=0;SR=4;ALG=PROD;AF=0.0002393;NSAMP=7;MSQ=17.76;RECLASSIFIED;AC=7;AN=29246;NFAM=7
chr14	91167686	91167732	chr14	91174301	91174351	208393	692.4	+	-	DEL	PASS	208393	N	<DEL>	.	.	.	SVTYPE=DEL;POS=91167709;SVLEN=-6617;END=91174326;STRANDS=+-:31;CIPOS=-23,23;CIEND=-25,25;CIPOS95=0,0;CIEND95=0,0;SU=31;PE=18;SR=13;ALG=PROD;AF=6.839e-05;NSAMP=2;MSQ=346.2;AC=2;AN=29246;NFAM=2	.
chr14	91169697	91169711	chr14	91172321	91172334	208394	284.54	+	-	DEL	PASS	208394	N	<DEL>	.	.	.	SVTYPE=DEL;POS=91169704;SVLEN=-2626;END=91172330;STRANDS=+-:15;CIPOS=-7,7;CIEND=-9,4;CIPOS95=0,0;CIEND95=0,0;SU=15;PE=11;SR=4;ALG=PROD;AF=3.419e-05;NSAMP=1;MSQ=284.54;AC=1;AN=29246;NFAM=1	.
chr14	91181871	91182128	chr14	91183025	91183204	208395	314.67	+	-	DEL	PASS	208395	N	<DEL>	.	.	.	SVTYPE=DEL;POS=91181881;SVLEN=-1314;END=91183195;STRANDS=+-:16;IMPRECISE;CIPOS=-10,247;CIEND=-170,9;CIPOS95=-2,65;CIEND95=-33,3;SU=16;PE=16;SR=0;ALG=PROD;AF=3.419e-05;NSAMP=1;MSQ=314.67;AC=1;AN=29246;NFAM=1	.
chr14	91191144	91191622	chr14	91191628	91192203	208396	1679.77	+	-	DEL	PASS	208396	N	<DEL>	.	.	.	SVTYPE=DEL;POS=91191154;SVLEN=-1040;END=91192194;STRANDS=+-:13;IMPRECISE;CIPOS=-10,468;CIEND=-566,9;CIPOS95=-2,70;CIEND95=-104,2;SU=13;PE=13;SR=0;ALG=PROD;AF=0.0002052;NSAMP=6;MSQ=233.07;AC=6;AN=29246;NFAM=6	.
chr14	91205370	91205825	chr22	32424743	32425382	34551	255.56	-	+	BND	LOW	34551_1	N	]chr22:32424793]N	34551_2	N	N[chr14:91205777[	SVTYPE=BND;POS=91205777;STRANDS=-+:13;IMPRECISE;CIPOS=-406,49;CIEND=-50,589;CIPOS95=-78,49;CIEND95=-50,174;MATEID=34551_2;EVENT=34551;SU=13;PE=13;SR=0;ALG=PROD;AF=0.0004445;NSAMP=13;MSQ=13.07;AC=13;AN=29246;NFAM=13	SVTYPE=BND;POS=32424793;STRANDS=-+:13;IMPRECISE;CIPOS=-50,589;CIEND=-406,49;CIPOS95=-50,174;CIEND95=-78,49;MATEID=34551_1;EVENT=34551;SECONDARY;SU=13;PE=13;SR=0;ALG=PROD;AF=0.0004445;NSAMP=13;MSQ=13.07;AC=13;AN=29246;NFAM=13
chr14	91214653	91214668	chr14	91216603	91216620	208398	293.75	+	-	DEL	PASS	208398	N	<DEL>	.	.	.	SVTYPE=DEL;POS=91214659;SVLEN=-1954;END=91216613;STRANDS=+-:13;IMPRECISE;CIPOS=-6,9;CIEND=-10,7;CIPOS95=-1,1;CIEND95=-1,0;SU=13;PE=10;SR=3;ALG=PROD;AF=3.419e-05;NSAMP=1;MSQ=293.75;AC=1;AN=29246;NFAM=1	.
chr14	91217492	91217505	chr14	91218394	91218408	208399	73947.7	+	-	BND	LOW	208399_1	N	N[chr14:91218404[	208399_2	N	]chr14:91217497]N	SVTYPE=BND;POS=91217497;STRANDS=+-:17;IMPRECISE;CIPOS=-5,8;CIEND=-9,5;CIPOS95=0,1;CIEND95=0,0;MATEID=208399_2;EVENT=208399;SU=17;PE=13;SR=4;ALG=PROD;AF=0.07574;NSAMP=1517;MSQ=26.91;RECLASSIFIED;AC=2215;AN=29246;NFAM=1476	SVTYPE=BND;POS=91218404;STRANDS=+-:17;IMPRECISE;CIPOS=-9,5;CIEND=-5,8;CIPOS95=0,0;CIEND95=0,1;MATEID=208399_1;EVENT=208399;SECONDARY;SU=17;PE=13;SR=4;ALG=PROD;AF=0.07574;NSAMP=1517;MSQ=26.91;RECLASSIFIED;AC=2215;AN=29246;NFAM=1476
chr14	91225781	91225897	chr18	50449906	50449924	33858	117398.0	-	+	BND	LOW	33858_1	N	]chr18:50449915]N	33858_2	N	N[chr14:91225895[	SVTYPE=BND;POS=91225895;STRANDS=-+:4842;IMPRECISE;CIPOS=-113,3;CIEND=-9,9;CIPOS95=-3,3;CIEND95=-1,1;MATEID=33858_2;EVENT=33858;SU=4842;PE=4842;SR=0;ALG=PROD;AF=0.06014;NSAMP=1759;MSQ=44.08;AC=1759;AN=29246;NFAM=1730	SVTYPE=BND;POS=50449915;STRANDS=-+:4842;IMPRECISE;CIPOS=-9,9;CIEND=-113,3;CIPOS95=-1,1;CIEND95=-3,3;MATEID=33858_1;EVENT=33858;SECONDARY;SU=4842;PE=4842;SR=0;ALG=PROD;AF=0.06014;NSAMP=1759;MSQ=44.08;AC=1759;AN=29246;NFAM=1730
chr14	91231688	91231739	chr14	91231743	91231794	208400	350.61	+	-	BND	LOW	208400_1	N	N[chr14:91231770[	208400_2	N	]chr14:91231714]N	SVTYPE=BND;POS=91231714;STRANDS=+-:14;CIPOS=-26,25;CIEND=-26,25;CIPOS95=0,0;CIEND95=0,0;MATEID=208400_2;EVENT=208400;SU=14;PE=1;SR=13;ALG=PROD;AF=6.839e-05;NSAMP=2;MSQ=175.31;RECLASSIFIED;AC=2;AN=29246;NFAM=2	SVTYPE=BND;POS=91231770;STRANDS=+-:14;CIPOS=-26,25;CIEND=-26,25;CIPOS95=0,0;CIEND95=0,0;MATEID=208400_1;EVENT=208400;SECONDARY;SU=14;PE=1;SR=13;ALG=PROD;AF=6.839e-05;NSAMP=2;MSQ=175.31;RECLASSIFIED;AC=2;AN=29246;NFAM=2
chr14	91235514	91235573	chr14	91235641	91235684	208401	560.58	+	-	DEL	PASS	208401	N	<DEL>	.	.	.	SVTYPE=DEL;POS=91235544;SVLEN=-119;END=91235663;STRANDS=+-:22;CIPOS=-30,29;CIEND=-22,21;CIPOS95=0,0;CIEND95=0,0;SU=22;PE=1;SR=21;ALG=PROD;AF=6.839e-05;NSAMP=2;MSQ=280.29;AC=2;AN=29246;NFAM=2	.
chr14	91252621	91252649	chr14	91252874	91252883	562777	17.99	+	+	INV	LOW	562777	N	<INV>	.	.	.	SVTYPE=INV;POS=91252649;SVLEN=225;END=91252874;STRANDS=++:1,--:3;IMPRECISE;CIPOS=-28,0;CIEND=0,9;CIPOS95=-28,0;CIEND95=0,3;SU=4;PE=4;SR=0;ALG=PROD;AF=3.419e-05;NSAMP=1;MSQ=17.85;AC=1;AN=29246;NFAM=1	.
chr14	91259380	91259434	chr14	91260722	91260781	478373	138.0	-	+	BND	LOW	478373_1	N	]chr14:91260752]N	478373_2	N	N[chr14:91259411[	SVTYPE=BND;POS=91259411;STRANDS=-+:17;IMPRECISE;CIPOS=-30,24;CIEND=-30,29;CIPOS95=-1,1;CIEND95=-1,1;MATEID=478373_2;EVENT=478373;SU=17;PE=14;SR=3;ALG=PROD;AF=6.839e-05;NSAMP=2;MSQ=69;RECLASSIFIED;AC=2;AN=29246;NFAM=2	SVTYPE=BND;POS=91260752;STRANDS=-+:17;IMPRECISE;CIPOS=-30,29;CIEND=-30,24;CIPOS95=-1,1;CIEND95=-1,1;MATEID=478373_1;EVENT=478373;SECONDARY;SU=17;PE=14;SR=3;ALG=PROD;AF=6.839e-05;NSAMP=2;MSQ=69;RECLASSIFIED;AC=2;AN=29246;NFAM=2
chr14	91259493	91259552	chr14	91260735	91260780	208403	415.91	+	-	BND	LOW	208403_1	N	N[chr14:91260759[	208403_2	N	]chr14:91259523]N	SVTYPE=BND;POS=91259523;STRANDS=+-:29;CIPOS=-30,29;CIEND=-23,22;CIPOS95=0,0;CIEND95=0,0;MATEID=208403_2;EVENT=208403;SU=29;PE=11;SR=18;ALG=PROD;AF=0.0001026;NSAMP=3;MSQ=138.64;RECLASSIFIED;AC=3;AN=29246;NFAM=3	SVTYPE=BND;POS=91260759;STRANDS=+-:29;CIPOS=-23,22;CIEND=-30,29;CIPOS95=0,0;CIEND95=0,0;MATEID=208403_1;EVENT=208403;SECONDARY;SU=29;PE=11;SR=18;ALG=PROD;AF=0.0001026;NSAMP=3;MSQ=138.64;RECLASSIFIED;AC=3;AN=29246;NFAM=3
chr14	91270881	91270982	chr14	91271138	91271271	208405	2281.5	+	-	BND	LOW	208405_1	N	N[chr14:91271224[	208405_2	N	]chr14:91270930]N	SVTYPE=BND;POS=91270930;STRANDS=+-:40;IMPRECISE;CIPOS=-49,52;CIEND=-85,48;CIPOS95=-5,5;CIEND95=-37,37;MATEID=208405_2;EVENT=208405;SU=40;PE=0;SR=40;ALG=SUM;AF=0.002701;NSAMP=79;MSQ=15.17;RETAINED;RECLASSIFIED;AC=79;AN=29246;NFAM=78	SVTYPE=BND;POS=91271224;STRANDS=+-:40;IMPRECISE;CIPOS=-85,48;CIEND=-49,52;CIPOS95=-37,37;CIEND95=-5,5;MATEID=208405_1;EVENT=208405;SECONDARY;SU=40;PE=0;SR=40;ALG=SUM;AF=0.002701;NSAMP=79;MSQ=15.17;RETAINED;RECLASSIFIED;AC=79;AN=29246;NFAM=78
chr14	91276222	91276241	chr14	91276287	91276304	562778	53.15	+	+	INV	LOW	562778	N	<INV>	.	.	.	SVTYPE=INV;POS=91276232;SVLEN=63;END=91276295;STRANDS=++:2,--:2;IMPRECISE;CIPOS=-10,9;CIEND=-8,9;CIPOS95=-3,3;CIEND95=-3,3;SU=4;PE=3;SR=1;ALG=PROD;AF=0.000171;NSAMP=5;MSQ=8.69;AC=5;AN=29246;NFAM=5	.
chr14	91278207	91278224	chr14	91278728	91278745	208406	13.04	+	-	BND	LOW	208406_1	N	N[chr14:91278738[	208406_2	N	]chr14:91278216]N	SVTYPE=BND;POS=91278216;STRANDS=+-:4;CIPOS=-9,8;CIEND=-9,8;CIPOS95=0,0;CIEND95=0,0;MATEID=208406_2;EVENT=208406;SU=4;PE=0;SR=4;ALG=PROD;AF=3.419e-05;NSAMP=1;MSQ=12.11;RECLASSIFIED;AC=1;AN=29246;NFAM=1	SVTYPE=BND;POS=91278738;STRANDS=+-:4;CIPOS=-9,8;CIEND=-9,8;CIPOS95=0,0;CIEND95=0,0;MATEID=208406_1;EVENT=208406;SECONDARY;SU=4;PE=0;SR=4;ALG=PROD;AF=3.419e-05;NSAMP=1;MSQ=12.11;RECLASSIFIED;AC=1;AN=29246;NFAM=1
chr14	91287040	91287058	chr14	91287180	91287187	208407	254.8	+	-	DEL	PASS	208407	N	<DEL>	.	.	.	SVTYPE=DEL;POS=91287050;SVLEN=-134;END=91287184;STRANDS=+-:9;CIPOS=-10,8;CIEND=-4,3;CIPOS95=0,0;CIEND95=0,0;SU=9;PE=0;SR=9;ALG=PROD;AF=3.419e-05;NSAMP=1;MSQ=254.8;AC=1;AN=29246;NFAM=1	.
chr14	91292373	91293386	chr14	91293379	91294320	478374	3.8082e+06	-	+	BND	LOW	478374_1	N	]chr14:91293507]N	478374_2	N	N[chr14:91293006[	SVTYPE=BND;POS=91293006;STRANDS=-+:1168;IMPRECISE;CIPOS=-632,381;CIEND=-128,813;CIPOS95=-201,201;CIEND95=-128,214;MATEID=478374_2;EVENT=478374;SU=1168;PE=981;SR=187;ALG=SUM;AF=0.4323;NSAMP=12625;MSQ=191.38;RETAINED;RECLASSIFIED;AC=12643;AN=29246;NFAM=11600	SVTYPE=BND;POS=91293507;STRANDS=-+:1168;IMPRECISE;CIPOS=-128,813;CIEND=-632,381;CIPOS95=-128,214;CIEND95=-201,201;MATEID=478374_1;EVENT=478374;SECONDARY;SU=1168;PE=981;SR=187;ALG=SUM;AF=0.4323;NSAMP=12625;MSQ=191.38;RETAINED;RECLASSIFIED;AC=12643;AN=29246;NFAM=11600
chr14	91292748	91292755	chr14	91293244	91293251	208408	707.6	+	-	BND	LOW	208408_1	N	N[chr14:91293249[	208408_2	N	]chr14:91292752]N	SVTYPE=BND;POS=91292752;STRANDS=+-:9;CIPOS=-4,3;CIEND=-4,3;CIPOS95=0,0;CIEND95=0,0;MATEID=208408_2;EVENT=208408;SU=9;PE=0;SR=9;ALG=PROD;AF=0.000171;NSAMP=5;MSQ=29.36;RECLASSIFIED;AC=5;AN=29246;NFAM=5	SVTYPE=BND;POS=91293249;STRANDS=+-:9;CIPOS=-4,3;CIEND=-4,3;CIPOS95=0,0;CIEND95=0,0;MATEID=208408_1;EVENT=208408;SECONDARY;SU=9;PE=0;SR=9;ALG=PROD;AF=0.000171;NSAMP=5;MSQ=29.36;RECLASSIFIED;AC=5;AN=29246;NFAM=5
chr14	91292998	91293057	chr14	91293539	91293583	208412	117077.0	+	-	BND	LOW	208412_1	N	N[chr14:91293560[	208412_2	N	]chr14:91293028]N	SVTYPE=BND;POS=91293028;STRANDS=+-:14;CIPOS=-30,29;CIEND=-20,24;CIPOS95=0,0;CIEND95=0,0;MATEID=208412_2;EVENT=208412;SU=14;PE=6;SR=8;ALG=PROD;AF=0.04384;NSAMP=1282;MSQ=52.72;RETAINED;RECLASSIFIED;AC=1282;AN=29246;NFAM=1227	SVTYPE=BND;POS=91293560;STRANDS=+-:14;CIPOS=-20,24;CIEND=-30,29;CIPOS95=0,0;CIEND95=0,0;MATEID=208412_1;EVENT=208412;SECONDARY;SU=14;PE=6;SR=8;ALG=PROD;AF=0.04384;NSAMP=1282;MSQ=52.72;RETAINED;RECLASSIFIED;AC=1282;AN=29246;NFAM=1227
chr14	91300854	91300941	chr14	91300947	91301034	208418	1121.3	+	-	DEL	PASS	208418	N	<DEL>	.	.	.	SVTYPE=DEL;POS=91300898;SVLEN=-93;END=91300991;STRANDS=+-:47;CIPOS=-44,43;CIEND=-44,43;CIPOS95=0,0;CIEND95=0,0;SU=47;PE=0;SR=47;ALG=PROD;AF=6.839e-05;NSAMP=2;MSQ=284.7;AC=2;AN=29246;NFAM=1	.
chr14	91332359	91332375	chr14	91336213	91336215	208420	827.28	+	-	DEL	PASS	208420	N	<DEL>	.	.	.	SVTYPE=DEL;POS=91332366;SVLEN=-3849;END=91336215;STRANDS=+-:37;CIPOS=-7,9;CIEND=-2,0;CIPOS95=0,0;CIEND95=0,0;SU=37;PE=18;SR=19;ALG=PROD;AF=3.419e-05;NSAMP=1;MSQ=827.28;AC=1;AN=29246;NFAM=1	.
chr14	91364073	91364090	chr14	91364159	91364176	208421	65.84	+	-	DEL	PASS	208421	N	<DEL>	.	.	.	SVTYPE=DEL;POS=91364082;SVLEN=-86;END=91364168;STRANDS=+-:4;CIPOS=-9,8;CIEND=-9,8;CIPOS95=0,0;CIEND95=0,0;SU=4;PE=0;SR=4;ALG=PROD;AF=3.419e-05;NSAMP=1;MSQ=65.81;AC=1;AN=29246;NFAM=1	.
chr14	91366859	91366904	chr14	91367014	91367059	208422	542.41	+	-	BND	PASS	208422_1	N	N[chr14:91367038[	208422_2	N	]chr14:91366882]N	SVTYPE=BND;POS=91366882;STRANDS=+-:23;CIPOS=-23,22;CIEND=-23,22;CIPOS95=0,0;CIEND95=0,0;MATEID=208422_2;EVENT=208422;SU=23;PE=1;SR=22;ALG=PROD;AF=6.839e-05;NSAMP=2;MSQ=271.14;RECLASSIFIED;AC=2;AN=29246;NFAM=2	SVTYPE=BND;POS=91367038;STRANDS=+-:23;CIPOS=-23,22;CIEND=-23,22;CIPOS95=0,0;CIEND95=0,0;MATEID=208422_1;EVENT=208422;SECONDARY;SU=23;PE=1;SR=22;ALG=PROD;AF=6.839e-05;NSAMP=2;MSQ=271.14;RECLASSIFIED;AC=2;AN=29246;NFAM=2
chr14	91377497	91377501	chr14	91377923	91377932	208423	976.14	+	-	BND	LOW	208423_1	N	N[chr14:91377933[	208423_2	N	]chr14:91377500]N	SVTYPE=BND;POS=91377500;STRANDS=+-:17;IMPRECISE;CIPOS=-3,1;CIEND=-9,0;CIPOS95=0,0;CIEND95=-9,0;MATEID=208423_2;EVENT=208423;SU=17;PE=4;SR=13;ALG=PROD;AF=0.0001368;NSAMP=4;MSQ=35.24;RECLASSIFIED;AC=4;AN=29246;NFAM=4	SVTYPE=BND;POS=91377933;STRANDS=+-:17;IMPRECISE;CIPOS=-9,0;CIEND=-3,1;CIPOS95=-9,0;CIEND95=0,0;MATEID=208423_1;EVENT=208423;SECONDARY;SU=17;PE=4;SR=13;ALG=PROD;AF=0.0001368;NSAMP=4;MSQ=35.24;RECLASSIFIED;AC=4;AN=29246;NFAM=4
chr14	91409460	91409477	chr14	91409743	91409760	208426	78.16	+	-	BND	LOW	208426_1	N	N[chr14:91409753[	208426_2	N	]chr14:91409469]N	SVTYPE=BND;POS=91409469;STRANDS=+-:4;CIPOS=-9,8;CIEND=-9,8;CIPOS95=0,0;CIEND95=0,0;MATEID=208426_2;EVENT=208426;SU=4;PE=0;SR=4;ALG=PROD;AF=0.000171;NSAMP=5;MSQ=13.37;RECLASSIFIED;AC=5;AN=29246;NFAM=5	SVTYPE=BND;POS=91409753;STRANDS=+-:4;CIPOS=-9,8;CIEND=-9,8;CIPOS95=0,0;CIEND95=0,0;MATEID=208426_1;EVENT=208426;SECONDARY;SU=4;PE=0;SR=4;ALG=PROD;AF=0.000171;NSAMP=5;MSQ=13.37;RECLASSIFIED;AC=5;AN=29246;NFAM=5
chr14	91417957	91417976	chr14	91418051	91418070	208427	2032.14	+	-	BND	LOW	208427_1	N	N[chr14:91418062[	208427_2	N	]chr14:91417967]N	SVTYPE=BND;POS=91417967;STRANDS=+-:10;CIPOS=-10,9;CIEND=-10,9;CIPOS95=0,0;CIEND95=0,0;MATEID=208427_2;EVENT=208427;SU=10;PE=0;SR=10;ALG=PROD;AF=3.715e-05;NSAMP=1;MSQ=200.76;RECLASSIFIED;AC=1;AN=26920;NFAM=1	SVTYPE=BND;POS=91418062;STRANDS=+-:10;CIPOS=-10,9;CIEND=-10,9;CIPOS95=0,0;CIEND95=0,0;MATEID=208427_1;EVENT=208427;SECONDARY;SU=10;PE=0;SR=10;ALG=PROD;AF=3.715e-05;NSAMP=1;MSQ=200.76;RECLASSIFIED;AC=1;AN=26920;NFAM=1
chr14	91436522	91437148	chr14	91645537	91646026	208429	1258.05	+	-	BND	LOW	208429_1	N	N[chr14:91645978[	208429_2	N	]chr14:91436591]N	SVTYPE=BND;POS=91436591;STRANDS=+-:23;IMPRECISE;CIPOS=-69,557;CIEND=-440,49;CIPOS95=-69,118;CIEND95=-111,49;MATEID=208429_2;EVENT=208429;SU=23;PE=23;SR=0;ALG=SUM;AF=0.0006497;NSAMP=19;MSQ=38.08;RECLASSIFIED;AC=19;AN=29246;NFAM=19	SVTYPE=BND;POS=91645978;STRANDS=+-:23;IMPRECISE;CIPOS=-440,49;CIEND=-69,557;CIPOS95=-111,49;CIEND95=-69,118;MATEID=208429_1;EVENT=208429;SECONDARY;SU=23;PE=23;SR=0;ALG=SUM;AF=0.0006497;NSAMP=19;MSQ=38.08;RECLASSIFIED;AC=19;AN=29246;NFAM=19
chr14	91441621	91441836	chr14	91444898	91445243	208430	1998.33	+	-	DEL	PASS	208430	N	<DEL>	.	.	.	SVTYPE=DEL;POS=91441631;SVLEN=-3605;END=91445236;STRANDS=+-:71;IMPRECISE;CIPOS=-10,205;CIEND=-338,7;CIPOS95=-10,14;CIEND95=-31,7;SU=71;PE=71;SR=0;ALG=PROD;AF=6.839e-05;NSAMP=2;MSQ=348.98;AC=2;AN=29246;NFAM=1	.
chr14	91448927	91449317	chr14	91449968	91450314	208431	284.23	+	-	DEL	PASS	208431	N	<DEL>	.	.	.	SVTYPE=DEL;POS=91448957;SVLEN=-1328;END=91450285;STRANDS=+-:12;IMPRECISE;CIPOS=-30,360;CIEND=-317,29;CIPOS95=-30,73;CIEND95=-42,29;SU=12;PE=12;SR=0;ALG=PROD;AF=0.0001026;NSAMP=3;MSQ=94.74;AC=3;AN=29246;NFAM=3	.
chr14	91457304	91457665	chr20	52398778	52399136	34319	359.25	-	+	BND	PASS	34319_1	N	]chr20:52398828]N	34319_2	N	N[chr14:91457617[	SVTYPE=BND;POS=91457617;STRANDS=-+:18;IMPRECISE;CIPOS=-312,49;CIEND=-50,308;CIPOS95=-63,49;CIEND95=-50,80;MATEID=34319_2;EVENT=34319;SU=18;PE=18;SR=0;ALG=PROD;AF=3.419e-05;NSAMP=1;MSQ=359.25;AC=1;AN=29246;NFAM=1	SVTYPE=BND;POS=52398828;STRANDS=-+:18;IMPRECISE;CIPOS=-50,308;CIEND=-312,49;CIPOS95=-50,80;CIEND95=-63,49;MATEID=34319_1;EVENT=34319;SECONDARY;SU=18;PE=18;SR=0;ALG=PROD;AF=3.419e-05;NSAMP=1;MSQ=359.25;AC=1;AN=29246;NFAM=1
chr14	91458861	91458880	chr14	91461375	91461379	208432	260.18	+	-	BND	PASS	208432_1	N	N[chr14:91461379[	208432_2	N	]chr14:91458871]N	SVTYPE=BND;POS=91458871;STRANDS=+-:24;CIPOS=-10,9;CIEND=-3,1;CIPOS95=0,0;CIEND95=0,0;MATEID=208432_2;EVENT=208432;SU=24;PE=13;SR=11;ALG=PROD;AF=3.419e-05;NSAMP=1;MSQ=260.18;RECLASSIFIED;AC=1;AN=29246;NFAM=1	SVTYPE=BND;POS=91461379;STRANDS=+-:24;CIPOS=-3,1;CIEND=-10,9;CIPOS95=0,0;CIEND95=0,0;MATEID=208432_1;EVENT=208432;SECONDARY;SU=24;PE=13;SR=11;ALG=PROD;AF=3.419e-05;NSAMP=1;MSQ=260.18;RECLASSIFIED;AC=1;AN=29246;NFAM=1
chr14	91461597	91461615	chr14	91462040	91462056	208433	414.96	+	-	BND	LOW	208433_1	N	N[chr14:91462048[	208433_2	N	]chr14:91461607]N	SVTYPE=BND;POS=91461607;STRANDS=+-:15;CIPOS=-10,8;CIEND=-7,9;CIPOS95=0,0;CIEND95=0,0;MATEID=208433_2;EVENT=208433;SU=15;PE=1;SR=14;ALG=PROD;AF=0.000171;NSAMP=5;MSQ=73.41;RECLASSIFIED;AC=5;AN=29246;NFAM=5	SVTYPE=BND;POS=91462048;STRANDS=+-:15;CIPOS=-7,9;CIEND=-10,8;CIPOS95=0,0;CIEND95=0,0;MATEID=208433_1;EVENT=208433;SECONDARY;SU=15;PE=1;SR=14;ALG=PROD;AF=0.000171;NSAMP=5;MSQ=73.41;RECLASSIFIED;AC=5;AN=29246;NFAM=5
chr14	91462238	91462242	chr14	91462731	91462734	208434	238.93	+	-	BND	LOW	208434_1	N	N[chr14:91462734[	208434_2	N	]chr14:91462241]N	SVTYPE=BND;POS=91462241;STRANDS=+-:15;CIPOS=-3,1;CIEND=-2,1;CIPOS95=0,0;CIEND95=0,0;MATEID=208434_2;EVENT=208434;SU=15;PE=1;SR=14;ALG=PROD;AF=3.419e-05;NSAMP=1;MSQ=233.12;RECLASSIFIED;AC=1;AN=29246;NFAM=1	SVTYPE=BND;POS=91462734;STRANDS=+-:15;CIPOS=-2,1;CIEND=-3,1;CIPOS95=0,0;CIEND95=0,0;MATEID=208434_1;EVENT=208434;SECONDARY;SU=15;PE=1;SR=14;ALG=PROD;AF=3.419e-05;NSAMP=1;MSQ=233.12;RECLASSIFIED;AC=1;AN=29246;NFAM=1
chr14	91462868	91462887	chr14	91465237	91465256	208435	86.15	+	-	BND	LOW	208435_1	N	N[chr14:91465248[	208435_2	N	]chr14:91462878]N	SVTYPE=BND;POS=91462878;STRANDS=+-:12;CIPOS=-10,9;CIEND=-10,9;CIPOS95=0,0;CIEND95=0,0;MATEID=208435_2;EVENT=208435;SU=12;PE=2;SR=10;ALG=PROD;AF=3.419e-05;NSAMP=1;MSQ=86.15;RECLASSIFIED;AC=1;AN=29246;NFAM=1	SVTYPE=BND;POS=91465248;STRANDS=+-:12;CIPOS=-10,9;CIEND=-10,9;CIPOS95=0,0;CIEND95=0,0;MATEID=208435_1;EVENT=208435;SECONDARY;SU=12;PE=2;SR=10;ALG=PROD;AF=3.419e-05;NSAMP=1;MSQ=86.15;RECLASSIFIED;AC=1;AN=29246;NFAM=1
chr14	91462871	91462932	chr14	91465645	91466265	208436	170.06	+	-	BND	LOW	208436_1	N	N[chr14:91466257[	208436_2	N	]chr14:91462877]N	SVTYPE=BND;POS=91462877;STRANDS=+-:7;IMPRECISE;CIPOS=-6,55;CIEND=-611,9;CIPOS95=0,42;CIEND95=-181,0;MATEID=208436_2;EVENT=208436;SU=7;PE=7;SR=0;ALG=PROD;AF=3.419e-05;NSAMP=1;MSQ=170.06;RECLASSIFIED;AC=1;AN=29246;NFAM=1	SVTYPE=BND;POS=91466257;STRANDS=+-:7;IMPRECISE;CIPOS=-611,9;CIEND=-6,55;CIPOS95=-181,0;CIEND95=0,42;MATEID=208436_1;EVENT=208436;SECONDARY;SU=7;PE=7;SR=0;ALG=PROD;AF=3.419e-05;NSAMP=1;MSQ=170.06;RECLASSIFIED;AC=1;AN=29246;NFAM=1
chr14	91465409	91465428	chr14	91466253	91466257	208437	17.1	+	-	BND	LOW	208437_1	N	N[chr14:91466257[	208437_2	N	]chr14:91465419]N	SVTYPE=BND;POS=91465419;STRANDS=+-:16;CIPOS=-10,9;CIEND=-3,1;CIPOS95=0,0;CIEND95=0,0;MATEID=208437_2;EVENT=208437;SU=16;PE=5;SR=11;ALG=PROD;AF=3.419e-05;NSAMP=1;MSQ=17.1;RECLASSIFIED;AC=1;AN=29246;NFAM=1	SVTYPE=BND;POS=91466257;STRANDS=+-:16;CIPOS=-3,1;CIEND=-10,9;CIPOS95=0,0;CIEND95=0,0;MATEID=208437_1;EVENT=208437;SECONDARY;SU=16;PE=5;SR=11;ALG=PROD;AF=3.419e-05;NSAMP=1;MSQ=17.1;RECLASSIFIED;AC=1;AN=29246;NFAM=1
chr14	91472436	91472455	chr14	91472528	91472547	208438	293.98	+	-	BND	PASS	208438_1	N	N[chr14:91472539[	208438_2	N	]chr14:91472446]N	SVTYPE=BND;POS=91472446;STRANDS=+-:10;CIPOS=-10,9;CIEND=-10,9;CIPOS95=0,0;CIEND95=0,0;MATEID=208438_2;EVENT=208438;SU=10;PE=0;SR=10;ALG=PROD;AF=3.419e-05;NSAMP=1;MSQ=293.82;RECLASSIFIED;AC=1;AN=29246;NFAM=1	SVTYPE=BND;POS=91472539;STRANDS=+-:10;CIPOS=-10,9;CIEND=-10,9;CIPOS95=0,0;CIEND95=0,0;MATEID=208438_1;EVENT=208438;SECONDARY;SU=10;PE=0;SR=10;ALG=PROD;AF=3.419e-05;NSAMP=1;MSQ=293.82;RECLASSIFIED;AC=1;AN=29246;NFAM=1
chr14	91473130	91473139	chr14	91473232	91473241	208439	53.53	+	-	BND	LOW	208439_1	N	N[chr14:91473238[	208439_2	N	]chr14:91473135]N	SVTYPE=BND;POS=91473135;STRANDS=+-:7;CIPOS=-5,4;CIEND=-5,4;CIPOS95=0,0;CIEND95=0,0;MATEID=208439_2;EVENT=208439;SU=7;PE=0;SR=7;ALG=PROD;AF=3.419e-05;NSAMP=1;MSQ=53.53;RECLASSIFIED;AC=1;AN=29246;NFAM=1	SVTYPE=BND;POS=91473238;STRANDS=+-:7;CIPOS=-5,4;CIEND=-5,4;CIPOS95=0,0;CIEND95=0,0;MATEID=208439_1;EVENT=208439;SECONDARY;SU=7;PE=0;SR=7;ALG=PROD;AF=3.419e-05;NSAMP=1;MSQ=53.53;RECLASSIFIED;AC=1;AN=29246;NFAM=1
chr14	91473366	91473378	chr14	91475801	91475811	208440	83.08	+	-	BND	LOW	208440_1	N	N[chr14:91475809[	208440_2	N	]chr14:91473372]N	SVTYPE=BND;POS=91473372;STRANDS=+-:15;CIPOS=-6,6;CIEND=-7,3;CIPOS95=0,0;CIEND95=0,0;MATEID=208440_2;EVENT=208440;SU=15;PE=10;SR=5;ALG=PROD;AF=3.419e-05;NSAMP=1;MSQ=83.08;RECLASSIFIED;AC=1;AN=29246;NFAM=1	SVTYPE=BND;POS=91475809;STRANDS=+-:15;CIPOS=-7,3;CIEND=-6,6;CIPOS95=0,0;CIEND95=0,0;MATEID=208440_1;EVENT=208440;SECONDARY;SU=15;PE=10;SR=5;ALG=PROD;AF=3.419e-05;NSAMP=1;MSQ=83.08;RECLASSIFIED;AC=1;AN=29246;NFAM=1
chr14	91475955	91476598	chr14	91480985	91481581	208442	257.04	+	-	BND	PASS	208442_1	N	N[chr14:91481573[	208442_2	N	]chr14:91475965]N	SVTYPE=BND;POS=91475965;STRANDS=+-:4;IMPRECISE;CIPOS=-10,633;CIEND=-587,9;CIPOS95=0,224;CIEND95=-188,1;MATEID=208442_2;EVENT=208442;SU=4;PE=4;SR=0;ALG=PROD;AF=3.419e-05;NSAMP=1;MSQ=257.04;RECLASSIFIED;AC=1;AN=29246;NFAM=1	SVTYPE=BND;POS=91481573;STRANDS=+-:4;IMPRECISE;CIPOS=-587,9;CIEND=-10,633;CIPOS95=-188,1;CIEND95=0,224;MATEID=208442_1;EVENT=208442;SECONDARY;SU=4;PE=4;SR=0;ALG=PROD;AF=3.419e-05;NSAMP=1;MSQ=257.04;RECLASSIFIED;AC=1;AN=29246;NFAM=1
chr14	91475956	91475975	chr14	91476402	91476407	208441	137.11	+	-	BND	LOW	208441_1	N	N[chr14:91476406[	208441_2	N	]chr14:91475966]N	SVTYPE=BND;POS=91475966;STRANDS=+-:11;CIPOS=-10,9;CIEND=-3,2;CIPOS95=0,0;CIEND95=0,0;MATEID=208441_2;EVENT=208441;SU=11;PE=1;SR=10;ALG=PROD;AF=0.000171;NSAMP=5;MSQ=18.12;RECLASSIFIED;AC=5;AN=29246;NFAM=5	SVTYPE=BND;POS=91476406;STRANDS=+-:11;CIPOS=-3,2;CIEND=-10,9;CIPOS95=0,0;CIEND95=0,0;MATEID=208441_1;EVENT=208441;SECONDARY;SU=11;PE=1;SR=10;ALG=PROD;AF=0.000171;NSAMP=5;MSQ=18.12;RECLASSIFIED;AC=5;AN=29246;NFAM=5
chr14	91476979	91476998	chr14	91481563	91481582	208443	317.16	+	-	BND	PASS	208443_1	N	N[chr14:91481574[	208443_2	N	]chr14:91476989]N	SVTYPE=BND;POS=91476989;STRANDS=+-:16;CIPOS=-10,9;CIEND=-10,9;CIPOS95=0,0;CIEND95=0,0;MATEID=208443_2;EVENT=208443;SU=16;PE=4;SR=12;ALG=PROD;AF=3.419e-05;NSAMP=1;MSQ=317.16;RECLASSIFIED;AC=1;AN=29246;NFAM=1	SVTYPE=BND;POS=91481574;STRANDS=+-:16;CIPOS=-10,9;CIEND=-10,9;CIPOS95=0,0;CIEND95=0,0;MATEID=208443_1;EVENT=208443;SECONDARY;SU=16;PE=4;SR=12;ALG=PROD;AF=3.419e-05;NSAMP=1;MSQ=317.16;RECLASSIFIED;AC=1;AN=29246;NFAM=1
chr14	91480839	91480858	chr14	91481115	91481134	208444	30.96	+	-	BND	LOW	208444_1	N	N[chr14:91481126[	208444_2	N	]chr14:91480849]N	SVTYPE=BND;POS=91480849;STRANDS=+-:5;CIPOS=-10,9;CIEND=-10,9;CIPOS95=0,0;CIEND95=0,0;MATEID=208444_2;EVENT=208444;SU=5;PE=0;SR=5;ALG=PROD;AF=6.839e-05;NSAMP=2;MSQ=14.2;RECLASSIFIED;AC=2;AN=29246;NFAM=2	SVTYPE=BND;POS=91481126;STRANDS=+-:5;CIPOS=-10,9;CIEND=-10,9;CIPOS95=0,0;CIEND95=0,0;MATEID=208444_1;EVENT=208444;SECONDARY;SU=5;PE=0;SR=5;ALG=PROD;AF=6.839e-05;NSAMP=2;MSQ=14.2;RECLASSIFIED;AC=2;AN=29246;NFAM=2
chr14	91482184	91482698	chr14	91509079	91509508	208446	140.32	+	-	BND	LOW	208446_1	N	N[chr14:91509503[	208446_2	N	]chr14:91482194]N	SVTYPE=BND;POS=91482194;STRANDS=+-:9;IMPRECISE;CIPOS=-10,504;CIEND=-423,6;CIPOS95=-1,136;CIEND95=-138,0;MATEID=208446_2;EVENT=208446;SU=9;PE=9;SR=0;ALG=PROD;AF=3.419e-05;NSAMP=1;MSQ=140.32;RECLASSIFIED;AC=1;AN=29246;NFAM=1	SVTYPE=BND;POS=91509503;STRANDS=+-:9;IMPRECISE;CIPOS=-423,6;CIEND=-10,504;CIPOS95=-138,0;CIEND95=-1,136;MATEID=208446_1;EVENT=208446;SECONDARY;SU=9;PE=9;SR=0;ALG=PROD;AF=3.419e-05;NSAMP=1;MSQ=140.32;RECLASSIFIED;AC=1;AN=29246;NFAM=1
chr14	91482185	91482204	chr14	91485618	91485637	208445	173.13	+	-	BND	LOW	208445_1	N	N[chr14:91485629[	208445_2	N	]chr14:91482195]N	SVTYPE=BND;POS=91482195;STRANDS=+-:19;CIPOS=-10,9;CIEND=-10,9;CIPOS95=0,0;CIEND95=0,0;MATEID=208445_2;EVENT=208445;SU=19;PE=7;SR=12;ALG=PROD;AF=3.419e-05;NSAMP=1;MSQ=173.13;RECLASSIFIED;AC=1;AN=29246;NFAM=1	SVTYPE=BND;POS=91485629;STRANDS=+-:19;CIPOS=-10,9;CIEND=-10,9;CIPOS95=0,0;CIEND95=0,0;MATEID=208445_1;EVENT=208445;SECONDARY;SU=19;PE=7;SR=12;ALG=PROD;AF=3.419e-05;NSAMP=1;MSQ=173.13;RECLASSIFIED;AC=1;AN=29246;NFAM=1
chr14	91485721	91486407	chr14	91509133	91509511	208447	89.28	+	-	BND	LOW	208447_1	N	N[chr14:91509503[	208447_2	N	]chr14:91485731]N	SVTYPE=BND;POS=91485731;STRANDS=+-:8;IMPRECISE;CIPOS=-10,676;CIEND=-369,9;CIPOS95=0,192;CIEND95=-81,0;MATEID=208447_2;EVENT=208447;SU=8;PE=8;SR=0;ALG=PROD;AF=3.419e-05;NSAMP=1;MSQ=89.28;RECLASSIFIED;AC=1;AN=29246;NFAM=1	SVTYPE=BND;POS=91509503;STRANDS=+-:8;IMPRECISE;CIPOS=-369,9;CIEND=-10,676;CIPOS95=-81,0;CIEND95=0,192;MATEID=208447_1;EVENT=208447;SECONDARY;SU=8;PE=8;SR=0;ALG=PROD;AF=3.419e-05;NSAMP=1;MSQ=89.28;RECLASSIFIED;AC=1;AN=29246;NFAM=1
chr14	91490795	91490808	chr14	91509496	91509507	208448	6.63	+	-	BND	LOW	208448_1	N	N[chr14:91509503[	208448_2	N	]chr14:91490803]N	SVTYPE=BND;POS=91490803;STRANDS=+-:6;IMPRECISE;CIPOS=-8,5;CIEND=-6,5;CIPOS95=-1,0;CIEND95=0,1;MATEID=208448_2;EVENT=208448;SU=6;PE=0;SR=6;ALG=PROD;AF=3.419e-05;NSAMP=1;MSQ=6.63;RECLASSIFIED;AC=1;AN=29246;NFAM=1	SVTYPE=BND;POS=91509503;STRANDS=+-:6;IMPRECISE;CIPOS=-6,5;CIEND=-8,5;CIPOS95=0,1;CIEND95=-1,0;MATEID=208448_1;EVENT=208448;SECONDARY;SU=6;PE=0;SR=6;ALG=PROD;AF=3.419e-05;NSAMP=1;MSQ=6.63;RECLASSIFIED;AC=1;AN=29246;NFAM=1
chr14	91492978	91492996	chr14	91493529	91493548	208449	50393.8	+	-	BND	LOW	208449_1	N	N[chr14:91493540[	208449_2	N	]chr14:91492987]N	SVTYPE=BND;POS=91492987;STRANDS=+-:23;IMPRECISE;CIPOS=-9,9;CIEND=-10,9;CIPOS95=-1,3;CIEND95=-3,3;MATEID=208449_2;EVENT=208449;SU=23;PE=22;SR=1;ALG=PROD;AF=0.01628;NSAMP=476;MSQ=74.12;RECLASSIFIED;AC=476;AN=29246;NFAM=457	SVTYPE=BND;POS=91493540;STRANDS=+-:23;IMPRECISE;CIPOS=-10,9;CIEND=-9,9;CIPOS95=-3,3;CIEND95=-1,3;MATEID=208449_1;EVENT=208449;SECONDARY;SU=23;PE=22;SR=1;ALG=PROD;AF=0.01628;NSAMP=476;MSQ=74.12;RECLASSIFIED;AC=476;AN=29246;NFAM=457
chr14	91493118	91493177	chr14	91493494	91493551	208450	143095.0	+	-	DEL	PASS	208450	N	<DEL>	.	.	.	SVTYPE=DEL;POS=91493148;SVLEN=-374;END=91493522;STRANDS=+-:54;CIPOS=-30,29;CIEND=-28,29;CIPOS95=0,0;CIEND95=0,0;SU=54;PE=49;SR=5;ALG=PROD;AF=0.02867;NSAMP=351;MSQ=46.69;MEDGQR=2.73;Q10GQR=2.19;AC=363;AN=12662;NFAM=347	.
chr14	91493218	91493218	chr14	91494026	91494036	208451	322212.0	+	-	DEL	PASS	208451	N	<DEL>	.	.	.	SVTYPE=DEL;POS=91493218;SVLEN=-814;END=91494032;STRANDS=+-:863;CIPOS=0,0;CIEND=-6,4;CIPOS95=0,0;CIEND95=0,0;SU=863;PE=797;SR=66;ALG=PROD;AF=0.03638;NSAMP=1028;MSQ=254.37;MEDGQR=3.29;Q10GQR=2.94;AC=1064;AN=29246;NFAM=992	.
chr14	91495292	91495311	chrX	125335005	125335024	34955	1319.46	-	-	BND	LOW	34955_1	N	[chrX:125335016[N	34955_2	N	[chr14:91495303[N	SVTYPE=BND;POS=91495303;STRANDS=--:5;CIPOS=-10,9;CIEND=-10,9;CIPOS95=0,0;CIEND95=0,0;MATEID=34955_2;EVENT=34955;SU=5;PE=0;SR=5;ALG=PROD;AF=0.001744;NSAMP=51;MSQ=16.69;AC=51;AN=29246;NFAM=51	SVTYPE=BND;POS=125335016;STRANDS=--:5;CIPOS=-10,9;CIEND=-10,9;CIPOS95=0,0;CIEND95=0,0;MATEID=34955_1;EVENT=34955;SECONDARY;SU=5;PE=0;SR=5;ALG=PROD;AF=0.001744;NSAMP=51;MSQ=16.69;AC=51;AN=29246;NFAM=51
chr14	91495672	91495713	chr14	91495916	91495957	208452	3419.19	+	-	BND	LOW	208452_1	N	N[chr14:91495938[	208452_2	N	]chr14:91495693]N	SVTYPE=BND;POS=91495693;STRANDS=+-:38;CIPOS=-21,20;CIEND=-21,20;CIPOS95=0,0;CIEND95=0,0;MATEID=208452_2;EVENT=208452;SU=38;PE=1;SR=37;ALG=PROD;AF=0.002565;NSAMP=66;MSQ=36.73;RECLASSIFIED;AC=75;AN=29238;NFAM=66	SVTYPE=BND;POS=91495938;STRANDS=+-:38;CIPOS=-21,20;CIEND=-21,20;CIPOS95=0,0;CIEND95=0,0;MATEID=208452_1;EVENT=208452;SECONDARY;SU=38;PE=1;SR=37;ALG=PROD;AF=0.002565;NSAMP=66;MSQ=36.73;RECLASSIFIED;AC=75;AN=29238;NFAM=66
chr14	91495859	91496225	chr14	91498745	91499236	478383	27.62	-	+	BND	LOW	478383_1	N	]chr14:91498755]N	478383_2	N	N[chr14:91496217[	SVTYPE=BND;POS=91496217;STRANDS=-+:4;IMPRECISE;CIPOS=-357,9;CIEND=-10,481;CIPOS95=-96,2;CIEND95=-1,159;MATEID=478383_2;EVENT=478383;SU=4;PE=4;SR=0;ALG=PROD;AF=3.419e-05;NSAMP=1;MSQ=27.62;RECLASSIFIED;AC=1;AN=29246;NFAM=1	SVTYPE=BND;POS=91498755;STRANDS=-+:4;IMPRECISE;CIPOS=-10,481;CIEND=-357,9;CIPOS95=-1,159;CIEND95=-96,2;MATEID=478383_1;EVENT=478383;SECONDARY;SU=4;PE=4;SR=0;ALG=PROD;AF=3.419e-05;NSAMP=1;MSQ=27.62;RECLASSIFIED;AC=1;AN=29246;NFAM=1
chr14	91496204	91496223	chr14	91498576	91498581	208453	350.48	+	-	BND	PASS	208453_1	N	N[chr14:91498581[	208453_2	N	]chr14:91496214]N	SVTYPE=BND;POS=91496214;STRANDS=+-:16;CIPOS=-10,9;CIEND=-4,1;CIPOS95=0,0;CIEND95=0,0;MATEID=208453_2;EVENT=208453;SU=16;PE=8;SR=8;ALG=PROD;AF=3.419e-05;NSAMP=1;MSQ=350.48;RECLASSIFIED;AC=1;AN=29246;NFAM=1	SVTYPE=BND;POS=91498581;STRANDS=+-:16;CIPOS=-4,1;CIEND=-10,9;CIPOS95=0,0;CIEND95=0,0;MATEID=208453_1;EVENT=208453;SECONDARY;SU=16;PE=8;SR=8;ALG=PROD;AF=3.419e-05;NSAMP=1;MSQ=350.48;RECLASSIFIED;AC=1;AN=29246;NFAM=1
chr14	91498924	91498943	chr14	91499796	91499815	208454	6571.74	+	-	BND	LOW	208454_1	N	N[chr14:91499807[	208454_2	N	]chr14:91498934]N	SVTYPE=BND;POS=91498934;STRANDS=+-:4;IMPRECISE;CIPOS=-10,9;CIEND=-10,9;CIPOS95=-3,3;CIEND95=-3,1;MATEID=208454_2;EVENT=208454;SU=4;PE=3;SR=1;ALG=PROD;AF=0.001812;NSAMP=53;MSQ=104.96;RECLASSIFIED;AC=53;AN=29246;NFAM=53	SVTYPE=BND;POS=91499807;STRANDS=+-:4;IMPRECISE;CIPOS=-10,9;CIEND=-10,9;CIPOS95=-3,1;CIEND95=-3,3;MATEID=208454_1;EVENT=208454;SECONDARY;SU=4;PE=3;SR=1;ALG=PROD;AF=0.001812;NSAMP=53;MSQ=104.96;RECLASSIFIED;AC=53;AN=29246;NFAM=53
chr14	91505888	91506328	chr14	91507259	91507699	562779	7.08	+	+	INV	LOW	562779	N	<INV>	.	.	.	SVTYPE=INV;POS=91505898;SVLEN=1371;END=91507269;STRANDS=++:3,--:1;IMPRECISE;CIPOS=-10,430;CIEND=-10,430;CIPOS95=-2,210;CIEND95=-2,210;SU=4;PE=4;SR=0;ALG=PROD;AF=3.419e-05;NSAMP=1;MSQ=6.83;AC=1;AN=29246;NFAM=1	.
chr14	91510470	91510569	chr20	52398774	52398859	34320	338.65	+	-	BND	PASS	34320_1	N	N[chr20:52398819[	34320_2	N	]chr14:91510520]N	SVTYPE=BND;POS=91510520;STRANDS=+-:24;CIPOS=-50,49;CIEND=-44,41;CIPOS95=0,0;CIEND95=0,0;MATEID=34320_2;EVENT=34320;SU=24;PE=17;SR=7;ALG=PROD;AF=3.419e-05;NSAMP=1;MSQ=338.65;AC=1;AN=29246;NFAM=1	SVTYPE=BND;POS=52398819;STRANDS=+-:24;CIPOS=-44,41;CIEND=-50,49;CIPOS95=0,0;CIEND95=0,0;MATEID=34320_1;EVENT=34320;SECONDARY;SU=24;PE=17;SR=7;ALG=PROD;AF=3.419e-05;NSAMP=1;MSQ=338.65;AC=1;AN=29246;NFAM=1
chr14	91515654	91516446	chr17	30156407	30156629	33572	309678.0	+	-	BND	LOW	33572_1	N	N[chr17:30156601[	33572_2	N	]chr14:91515682]N	SVTYPE=BND;POS=91515682;STRANDS=+-:6;IMPRECISE;CIPOS=-28,764;CIEND=-193,29;CIPOS95=-28,164;CIEND95=-88,29;MATEID=33572_2;EVENT=33572;SU=6;PE=6;SR=0;ALG=PROD;AF=0.1044;NSAMP=3053;MSQ=59.98;AC=3053;AN=29246;NFAM=2932	SVTYPE=BND;POS=30156601;STRANDS=+-:6;IMPRECISE;CIPOS=-193,29;CIEND=-28,764;CIPOS95=-88,29;CIEND95=-28,164;MATEID=33572_1;EVENT=33572;SECONDARY;SU=6;PE=6;SR=0;ALG=PROD;AF=0.1044;NSAMP=3053;MSQ=59.98;AC=3053;AN=29246;NFAM=2932
chr14	91515688	91515729	chr17	30156244	30156248	33571	960769.0	+	-	BND	LOW	33571_1	N	N[chr17:30156248[	33571_2	N	]chr14:91515699]N	SVTYPE=BND;POS=91515699;STRANDS=+-:69473;CIPOS=-11,30;CIEND=-3,1;CIPOS95=0,0;CIEND95=0,0;MATEID=33571_2;EVENT=33571;SU=69473;PE=69473;SR=0;AF=0.214;NSAMP=6260;MSQ=92.06;AC=6260;AN=29246;NFAM=5954	SVTYPE=BND;POS=30156248;STRANDS=+-:69473;CIPOS=-3,1;CIEND=-11,30;CIPOS95=0,0;CIEND95=0,0;MATEID=33571_1;EVENT=33571;SECONDARY;SU=69473;PE=69473;SR=0;AF=0.214;NSAMP=6260;MSQ=92.06;AC=6260;AN=29246;NFAM=5954
chr14	91518712	91518727	chr14	91518783	91518788	208456	329.77	+	-	DEL	PASS	208456	N	<DEL>	.	.	.	SVTYPE=DEL;POS=91518722;SVLEN=-64;END=91518786;STRANDS=+-:11;CIPOS=-10,5;CIEND=-3,2;CIPOS95=0,0;CIEND95=0,0;SU=11;PE=0;SR=11;ALG=PROD;AF=3.419e-05;NSAMP=1;MSQ=329.76;AC=1;AN=29246;NFAM=1	.
chr14	91527166	91527170	chr14	91529087	91529090	562780	866.17	+	+	INV	PASS	562780	N	<INV>	.	.	.	SVTYPE=INV;POS=91527169;SVLEN=1920;END=91529089;STRANDS=++:14,--:35;CIPOS=-3,1;CIEND=-2,1;CIPOS95=0,0;CIEND95=0,0;SU=49;PE=37;SR=12;ALG=PROD;AF=3.419e-05;NSAMP=1;MSQ=866.17;AC=1;AN=29246;NFAM=1	.
chr14	91532535	91532554	chr14	91534452	91534467	208458	107.77	+	-	DEL	PASS	208458	N	<DEL>	.	.	.	SVTYPE=DEL;POS=91532545;SVLEN=-1917;END=91534462;STRANDS=+-:8;IMPRECISE;CIPOS=-10,9;CIEND=-10,5;CIPOS95=-1,1;CIEND95=-1,0;SU=8;PE=5;SR=3;ALG=PROD;AF=3.419e-05;NSAMP=1;MSQ=107.77;AC=1;AN=29246;NFAM=1	.
chr14	91533411	91533428	chr14	91533694	91533711	208459	195.24	+	-	BND	LOW	208459_1	N	N[chr14:91533704[	208459_2	N	]chr14:91533420]N	SVTYPE=BND;POS=91533420;STRANDS=+-:27;CIPOS=-9,8;CIEND=-9,8;CIPOS95=0,0;CIEND95=0,0;MATEID=208459_2;EVENT=208459;SU=27;PE=0;SR=27;ALG=PROD;AF=0.000171;NSAMP=5;MSQ=9.66;RECLASSIFIED;AC=5;AN=29246;NFAM=5	SVTYPE=BND;POS=91533704;STRANDS=+-:27;CIPOS=-9,8;CIEND=-9,8;CIPOS95=0,0;CIEND95=0,0;MATEID=208459_1;EVENT=208459;SECONDARY;SU=27;PE=0;SR=27;ALG=PROD;AF=0.000171;NSAMP=5;MSQ=9.66;RECLASSIFIED;AC=5;AN=29246;NFAM=5
chr14	91550284	91550326	chr14	91552232	91552291	208462	1870.61	+	-	DEL	PASS	208462	N	<DEL>	.	.	.	SVTYPE=DEL;POS=91550306;SVLEN=-1956;END=91552262;STRANDS=+-:77;CIPOS=-22,20;CIEND=-30,29;CIPOS95=0,0;CIEND95=0,0;SU=77;PE=42;SR=35;ALG=PROD;AF=6.839e-05;NSAMP=2;MSQ=935.3;AC=2;AN=29246;NFAM=2	.
chr14	91555209	91555596	chrX	46112636	46113023	34791	1330.77	+	+	BND	LOW	34791_1	N	N]chrX:46112664]	34791_2	N	N]chr14:91555237]	SVTYPE=BND;POS=91555237;STRANDS=++:8;IMPRECISE;CIPOS=-28,359;CIEND=-28,359;CIPOS95=-28,99;CIEND95=-28,99;MATEID=34791_2;EVENT=34791;SU=8;PE=8;SR=0;ALG=PROD;AF=0.001675;NSAMP=49;MSQ=20.19;AC=49;AN=29246;NFAM=49	SVTYPE=BND;POS=46112664;STRANDS=++:8;IMPRECISE;CIPOS=-28,359;CIEND=-28,359;CIPOS95=-28,99;CIEND95=-28,99;MATEID=34791_1;EVENT=34791;SECONDARY;SU=8;PE=8;SR=0;ALG=PROD;AF=0.001675;NSAMP=49;MSQ=20.19;AC=49;AN=29246;NFAM=49
chr14	91555209	91555874	chrX	12517403	12518068	34708	33.36	+	+	BND	LOW	34708_1	N	N]chrX:12517431]	34708_2	N	N]chr14:91555237]	SVTYPE=BND;POS=91555237;STRANDS=++:8;IMPRECISE;CIPOS=-28,637;CIEND=-28,637;CIPOS95=-28,188;CIEND95=-28,188;MATEID=34708_2;EVENT=34708;SU=8;PE=8;SR=0;ALG=PROD;AF=6.839e-05;NSAMP=2;MSQ=12.26;AC=2;AN=29246;NFAM=2	SVTYPE=BND;POS=12517431;STRANDS=++:8;IMPRECISE;CIPOS=-28,637;CIEND=-28,637;CIPOS95=-28,188;CIEND95=-28,188;MATEID=34708_1;EVENT=34708;SECONDARY;SU=8;PE=8;SR=0;ALG=PROD;AF=6.839e-05;NSAMP=2;MSQ=12.26;AC=2;AN=29246;NFAM=2
chr14	91555237	91555407	chrX	155196592	155196736	35030	102370.0	+	+	BND	LOW	35030_1	N	N]chrX:155196600]	35030_2	N	N]chr14:91555239]	SVTYPE=BND;POS=91555239;STRANDS=++:2056;IMPRECISE;CIPOS=-2,168;CIEND=-8,136;CIPOS95=-2,7;CIEND95=-3,3;MATEID=35030_2;EVENT=35030;SU=2056;PE=2056;SR=0;ALG=PROD;AF=0.07563;NSAMP=2212;MSQ=39.96;AC=2212;AN=29246;NFAM=2204	SVTYPE=BND;POS=155196600;STRANDS=++:2056;IMPRECISE;CIPOS=-8,136;CIEND=-2,168;CIPOS95=-3,3;CIEND95=-2,7;MATEID=35030_1;EVENT=35030;SECONDARY;SU=2056;PE=2056;SR=0;ALG=PROD;AF=0.07563;NSAMP=2212;MSQ=39.96;AC=2212;AN=29246;NFAM=2204
chr14	91569491	91569499	chr14	92338390	92338408	478385	176.25	-	+	DUP	PASS	478385	N	<DUP>	.	.	.	SVTYPE=DUP;POS=91569497;SVLEN=768902;END=92338399;STRANDS=-+:16;CIPOS=-6,2;CIEND=-9,9;CIPOS95=0,0;CIEND95=0,0;SU=16;PE=10;SR=6;ALG=PROD;AF=3.419e-05;NSAMP=1;MSQ=175.86;AC=1;AN=29246;NFAM=1	.
chr14	91573634	91573691	chr14	91573941	91573998	208465	770.28	+	-	BND	LOW	208465_1	N	N[chr14:91573971[	208465_2	N	]chr14:91573663]N	SVTYPE=BND;POS=91573663;STRANDS=+-:8;CIPOS=-29,28;CIEND=-29,28;CIPOS95=0,0;CIEND95=0,0;MATEID=208465_2;EVENT=208465;SU=8;PE=0;SR=8;ALG=PROD;AF=0.001094;NSAMP=32;MSQ=18.72;RETAINED;RECLASSIFIED;AC=32;AN=29246;NFAM=32	SVTYPE=BND;POS=91573971;STRANDS=+-:8;CIPOS=-29,28;CIEND=-29,28;CIPOS95=0,0;CIEND95=0,0;MATEID=208465_1;EVENT=208465;SECONDARY;SU=8;PE=0;SR=8;ALG=PROD;AF=0.001094;NSAMP=32;MSQ=18.72;RETAINED;RECLASSIFIED;AC=32;AN=29246;NFAM=32
chr14	91579105	91579112	chr14	91579195	91579202	208466	206.77	+	-	DEL	PASS	208466	N	<DEL>	.	.	.	SVTYPE=DEL;POS=91579109;SVLEN=-90;END=91579199;STRANDS=+-:9;CIPOS=-4,3;CIEND=-4,3;CIPOS95=0,0;CIEND95=0,0;SU=9;PE=0;SR=9;ALG=PROD;AF=3.419e-05;NSAMP=1;MSQ=206.77;AC=1;AN=29246;NFAM=1	.
chr14	91585130	91585149	chr14	91585248	91585267	208467	26.87	+	-	DEL	PASS	208467	N	<DEL>	.	.	.	SVTYPE=DEL;POS=91585140;SVLEN=-118;END=91585258;STRANDS=+-:4;IMPRECISE;CIPOS=-10,9;CIEND=-10,9;CIPOS95=-1,1;CIEND95=-1,1;SU=4;PE=1;SR=3;ALG=PROD;AF=3.419e-05;NSAMP=1;MSQ=26.87;AC=1;AN=29246;NFAM=1	.
chr14	91610668	91610669	chr14	91610864	91610866	478386	6001.36	-	+	BND	LOW	478386_1	N	]chr14:91610865]N	478386_2	N	N[chr14:91610670[	SVTYPE=BND;POS=91610670;STRANDS=-+:810;CIPOS=-1,0;CIEND=-1,1;CIPOS95=0,0;CIEND95=0,0;MATEID=478386_2;EVENT=478386;SU=810;PE=8;SR=802;ALG=PROD;AF=0.001881;NSAMP=55;MSQ=54.64;RECLASSIFIED;AC=55;AN=29246;NFAM=53	SVTYPE=BND;POS=91610865;STRANDS=-+:810;CIPOS=-1,1;CIEND=-1,0;CIPOS95=0,0;CIEND95=0,0;MATEID=478386_1;EVENT=478386;SECONDARY;SU=810;PE=8;SR=802;ALG=PROD;AF=0.001881;NSAMP=55;MSQ=54.64;RECLASSIFIED;AC=55;AN=29246;NFAM=53
chr14	91627758	91627768	chr14	91627870	91627879	208468	2094.33	+	-	BND	LOW	208468_1	N	N[chr14:91627876[	208468_2	N	]chr14:91627763]N	SVTYPE=BND;POS=91627763;STRANDS=+-:57;CIPOS=-5,5;CIEND=-5,4;CIPOS95=0,0;CIEND95=0,0;MATEID=208468_2;EVENT=208468;SU=57;PE=4;SR=53;ALG=PROD;AF=0.0003761;NSAMP=11;MSQ=176.78;RECLASSIFIED;AC=11;AN=29246;NFAM=10	SVTYPE=BND;POS=91627876;STRANDS=+-:57;CIPOS=-5,4;CIEND=-5,5;CIPOS95=0,0;CIEND95=0,0;MATEID=208468_1;EVENT=208468;SECONDARY;SU=57;PE=4;SR=53;ALG=PROD;AF=0.0003761;NSAMP=11;MSQ=176.78;RECLASSIFIED;AC=11;AN=29246;NFAM=10
chr14	91634727	91635182	chrX	69719416	69719995	34840	242831.0	+	+	BND	LOW	34840_1	N	N]chrX:69719424]	34840_2	N	N]chr14:91634736]	SVTYPE=BND;POS=91634736;STRANDS=++:149;IMPRECISE;CIPOS=-9,446;CIEND=-8,571;CIPOS95=-9,38;CIEND95=-8,84;MATEID=34840_2;EVENT=34840;SU=149;PE=149;SR=0;ALG=PROD;AF=0.09834;NSAMP=2875;MSQ=35.37;AC=2876;AN=29246;NFAM=2622	SVTYPE=BND;POS=69719424;STRANDS=++:149;IMPRECISE;CIPOS=-8,571;CIEND=-9,446;CIPOS95=-8,84;CIEND95=-9,38;MATEID=34840_1;EVENT=34840;SECONDARY;SU=149;PE=149;SR=0;ALG=PROD;AF=0.09834;NSAMP=2875;MSQ=35.37;AC=2876;AN=29246;NFAM=2622
chr14	91634731	91634953	chrX	99169420	99169713	34901	41925.7	+	-	BND	LOW	34901_1	N	N[chrX:99169707[	34901_2	N	]chr14:91634736]N	SVTYPE=BND;POS=91634736;STRANDS=+-:773;IMPRECISE;CIPOS=-5,217;CIEND=-286,7;CIPOS95=-3,3;CIEND95=-29,7;MATEID=34901_2;EVENT=34901;SU=773;PE=773;SR=0;ALG=PROD;AF=0.03833;NSAMP=1121;MSQ=22.48;AC=1121;AN=29244;NFAM=1093	SVTYPE=BND;POS=99169707;STRANDS=+-:773;IMPRECISE;CIPOS=-286,7;CIEND=-5,217;CIPOS95=-29,7;CIEND95=-3,3;MATEID=34901_1;EVENT=34901;SECONDARY;SU=773;PE=773;SR=0;ALG=PROD;AF=0.03833;NSAMP=1121;MSQ=22.48;AC=1121;AN=29244;NFAM=1093
chr14	91658700	91658719	chr19	22695900	22695918	34024	1.10392e+06	-	+	BND	LOW	34024_1	N	]chr19:22695909]N	34024_2	N	N[chr14:91658711[	SVTYPE=BND;POS=91658711;STRANDS=-+:4;IMPRECISE;CIPOS=-10,9;CIEND=-9,9;CIPOS95=-1,1;CIEND95=-1,1;MATEID=34024_2;EVENT=34024;SU=4;PE=1;SR=3;ALG=PROD;AF=0.2887;NSAMP=8443;MSQ=76.47;AC=8443;AN=29246;NFAM=7858	SVTYPE=BND;POS=22695909;STRANDS=-+:4;IMPRECISE;CIPOS=-9,9;CIEND=-10,9;CIPOS95=-1,1;CIEND95=-1,1;MATEID=34024_1;EVENT=34024;SECONDARY;SU=4;PE=1;SR=3;ALG=PROD;AF=0.2887;NSAMP=8443;MSQ=76.47;AC=8443;AN=29246;NFAM=7858
chr14	91676931	91676939	chr14	91679210	91679218	478387	217.36	-	+	DUP	PASS	478387	N	<DUP>	.	.	.	SVTYPE=DUP;POS=91676936;SVLEN=2278;END=91679214;STRANDS=-+:19;CIPOS=-5,3;CIEND=-4,4;CIPOS95=0,0;CIEND95=0,0;SU=19;PE=12;SR=7;ALG=PROD;AF=3.419e-05;NSAMP=1;MSQ=216.98;AC=1;AN=29246;NFAM=1	.
chr14	91707562	91708153	chr14	91713181	91713609	208471	176.71	+	-	DEL	PASS	208471	N	<DEL>	.	.	.	SVTYPE=DEL;POS=91707572;SVLEN=-6028;END=91713600;STRANDS=+-:7;IMPRECISE;CIPOS=-10,581;CIEND=-419,9;CIPOS95=0,128;CIEND95=-128,0;SU=7;PE=7;SR=0;ALG=PROD;AF=3.419e-05;NSAMP=1;MSQ=176.71;AC=1;AN=29246;NFAM=1	.
chr14	91707565	91707579	chr14	91707695	91707706	562781	242.02	+	+	BND	LOW	562781_1	N	N]chr14:91707700]	562781_2	N	N]chr14:91707573]	SVTYPE=BND;POS=91707573;STRANDS=++:12;CIPOS=-8,6;CIEND=-5,6;CIPOS95=0,0;CIEND95=0,0;MATEID=562781_2;EVENT=562781;SU=12;PE=7;SR=5;ALG=PROD;AF=6.839e-05;NSAMP=2;MSQ=112.5;AC=2;AN=29246;NFAM=2	SVTYPE=BND;POS=91707700;STRANDS=++:12;CIPOS=-5,6;CIEND=-8,6;CIPOS95=0,0;CIEND95=0,0;MATEID=562781_1;EVENT=562781;SECONDARY;SU=12;PE=7;SR=5;ALG=PROD;AF=6.839e-05;NSAMP=2;MSQ=112.5;AC=2;AN=29246;NFAM=2
chr14	91707588	91707607	chr14	91709679	91709698	562782	928698.0	+	+	INV	LOW	562782	N	<INV>	.	.	.	SVTYPE=INV;POS=91707598;SVLEN=2091;END=91709689;STRANDS=++:5,--:4;IMPRECISE;CIPOS=-10,9;CIEND=-10,9;CIPOS95=-1,3;CIEND95=-3,1;SU=9;PE=8;SR=1;ALG=PROD;AF=0.3425;NSAMP=9955;MSQ=51.67;AC=10017;AN=29246;NFAM=9241	.
chr14	91714469	91714654	chr14	91715165	91715290	562783	6.85	-	-	BND	LOW	562783_1	N	[chr14:91715282[N	562783_2	N	[chr14:91714646[N	SVTYPE=BND;POS=91714646;STRANDS=--:5;IMPRECISE;CIPOS=-176,9;CIEND=-116,9;CIPOS95=-49,3;CIEND95=-64,3;MATEID=562783_2;EVENT=562783;SU=5;PE=5;SR=0;ALG=PROD;AF=3.419e-05;NSAMP=1;MSQ=6.78;AC=1;AN=29246;NFAM=1	SVTYPE=BND;POS=91715282;STRANDS=--:5;IMPRECISE;CIPOS=-116,9;CIEND=-176,9;CIPOS95=-64,3;CIEND95=-49,3;MATEID=562783_1;EVENT=562783;SECONDARY;SU=5;PE=5;SR=0;ALG=PROD;AF=3.419e-05;NSAMP=1;MSQ=6.78;AC=1;AN=29246;NFAM=1
chr14	91714493	91714563	chr14	91715563	91715633	562784	14.92	+	+	INV	LOW	562784	N	<INV>	.	.	.	SVTYPE=INV;POS=91714528;SVLEN=1070;END=91715598;STRANDS=++:2,--:2;IMPRECISE;CIPOS=-35,35;CIEND=-35,35;CIPOS95=-25,26;CIEND95=-25,26;SU=4;PE=4;SR=0;ALG=PROD;AF=3.419e-05;NSAMP=1;MSQ=4.6;AC=1;AN=29246;NFAM=1	.
chr14	91722664	91722683	chr14	91723144	91723163	208472	1689.71	+	-	BND	LOW	208472_1	N	N[chr14:91723155[	208472_2	N	]chr14:91722674]N	SVTYPE=BND;POS=91722674;STRANDS=+-:56;CIPOS=-10,9;CIEND=-10,9;CIPOS95=0,0;CIEND95=0,0;MATEID=208472_2;EVENT=208472;SU=56;PE=28;SR=28;ALG=PROD;AF=0.0003077;NSAMP=9;MSQ=83.91;RECLASSIFIED;AC=9;AN=29246;NFAM=9	SVTYPE=BND;POS=91723155;STRANDS=+-:56;CIPOS=-10,9;CIEND=-10,9;CIPOS95=0,0;CIEND95=0,0;MATEID=208472_1;EVENT=208472;SECONDARY;SU=56;PE=28;SR=28;ALG=PROD;AF=0.0003077;NSAMP=9;MSQ=83.91;RECLASSIFIED;AC=9;AN=29246;NFAM=9
chr14	91737346	91737363	chr14	91737770	91737787	208473	249.39	+	-	BND	LOW	208473_1	N	N[chr14:91737780[	208473_2	N	]chr14:91737355]N	SVTYPE=BND;POS=91737355;STRANDS=+-:4;CIPOS=-9,8;CIEND=-9,8;CIPOS95=0,0;CIEND95=0,0;MATEID=208473_2;EVENT=208473;SU=4;PE=0;SR=4;ALG=PROD;AF=0.0002393;NSAMP=7;MSQ=11.56;RECLASSIFIED;AC=7;AN=29246;NFAM=7	SVTYPE=BND;POS=91737780;STRANDS=+-:4;CIPOS=-9,8;CIEND=-9,8;CIPOS95=0,0;CIEND95=0,0;MATEID=208473_1;EVENT=208473;SECONDARY;SU=4;PE=0;SR=4;ALG=PROD;AF=0.0002393;NSAMP=7;MSQ=11.56;RECLASSIFIED;AC=7;AN=29246;NFAM=7
chr14	91753708	91753713	chr14	91761309	91761312	208474	6562.78	+	-	BND	PASS	208474_1	N	N[chr14:91761312[	208474_2	N	]chr14:91753711]N	SVTYPE=BND;POS=91753711;STRANDS=+-:310;CIPOS=-3,2;CIEND=-2,1;CIPOS95=0,0;CIEND95=0,0;MATEID=208474_2;EVENT=208474;SU=310;PE=169;SR=141;ALG=PROD;AF=0.0005471;NSAMP=16;MSQ=382.07;RECLASSIFIED;AC=16;AN=29246;NFAM=16	SVTYPE=BND;POS=91761312;STRANDS=+-:310;CIPOS=-2,1;CIEND=-3,2;CIPOS95=0,0;CIEND95=0,0;MATEID=208474_1;EVENT=208474;SECONDARY;SU=310;PE=169;SR=141;ALG=PROD;AF=0.0005471;NSAMP=16;MSQ=382.07;RECLASSIFIED;AC=16;AN=29246;NFAM=16
chr14	91753896	91753910	chr14	91758408	91758410	208475	344.15	+	-	BND	PASS	208475_1	N	N[chr14:91758411[	208475_2	N	]chr14:91753906]N	SVTYPE=BND;POS=91753906;STRANDS=+-:21;CIPOS=-10,4;CIEND=-2,0;CIPOS95=0,0;CIEND95=0,0;MATEID=208475_2;EVENT=208475;SU=21;PE=6;SR=15;ALG=PROD;AF=3.419e-05;NSAMP=1;MSQ=344.15;RECLASSIFIED;AC=1;AN=29246;NFAM=1	SVTYPE=BND;POS=91758411;STRANDS=+-:21;CIPOS=-2,0;CIEND=-10,4;CIPOS95=0,0;CIEND95=0,0;MATEID=208475_1;EVENT=208475;SECONDARY;SU=21;PE=6;SR=15;ALG=PROD;AF=3.419e-05;NSAMP=1;MSQ=344.15;RECLASSIFIED;AC=1;AN=29246;NFAM=1
chr14	91753921	91753924	chr14	91758504	91758507	478389	231.54	-	+	BND	LOW	478389_1	N	]chr14:91758506]N	478389_2	N	N[chr14:91753924[	SVTYPE=BND;POS=91753924;STRANDS=-+:23;CIPOS=-2,1;CIEND=-2,1;CIPOS95=0,0;CIEND95=0,0;MATEID=478389_2;EVENT=478389;SU=23;PE=9;SR=14;ALG=PROD;AF=3.419e-05;NSAMP=1;MSQ=231.54;RECLASSIFIED;AC=1;AN=29246;NFAM=1	SVTYPE=BND;POS=91758506;STRANDS=-+:23;CIPOS=-2,1;CIEND=-2,1;CIPOS95=0,0;CIEND95=0,0;MATEID=478389_1;EVENT=478389;SECONDARY;SU=23;PE=9;SR=14;ALG=PROD;AF=3.419e-05;NSAMP=1;MSQ=231.54;RECLASSIFIED;AC=1;AN=29246;NFAM=1
chr14	91768197	91768210	chr14	91771526	91771537	562785	2594.27	+	+	BND	PASS	562785_1	N	N]chr14:91771531]	562785_2	N	N]chr14:91768204]	SVTYPE=BND;POS=91768204;STRANDS=++:11;CIPOS=-7,6;CIEND=-5,6;CIPOS95=0,0;CIEND95=0,0;MATEID=562785_2;EVENT=562785;SU=11;PE=6;SR=5;ALG=PROD;AF=0.0001368;NSAMP=4;MSQ=365.54;AC=4;AN=29246;NFAM=3	SVTYPE=BND;POS=91771531;STRANDS=++:11;CIPOS=-5,6;CIEND=-7,6;CIPOS95=0,0;CIEND95=0,0;MATEID=562785_1;EVENT=562785;SECONDARY;SU=11;PE=6;SR=5;ALG=PROD;AF=0.0001368;NSAMP=4;MSQ=365.54;AC=4;AN=29246;NFAM=3
chr14	91768208	91768214	chr14	91771937	91771941	562786	6017.43	+	+	INV	PASS	562786	N	<INV>	.	.	.	SVTYPE=INV;POS=91768212;SVLEN=3728;END=91771940;STRANDS=++:141,--:207;CIPOS=-4,2;CIEND=-3,1;CIPOS95=0,0;CIEND95=0,0;SU=348;PE=239;SR=109;ALG=PROD;AF=0.0001368;NSAMP=4;MSQ=656.61;AC=4;AN=29246;NFAM=3	.
chr14	91791153	91791172	chr14	91791202	91791221	208476	11561.6	+	-	BND	LOW	208476_1	N	N[chr14:91791213[	208476_2	N	]chr14:91791163]N	SVTYPE=BND;POS=91791163;STRANDS=+-:4;IMPRECISE;CIPOS=-10,9;CIEND=-10,9;CIPOS95=-1,1;CIEND95=-1,1;MATEID=208476_2;EVENT=208476;SU=4;PE=2;SR=2;ALG=PROD;AF=0.01477;NSAMP=431;MSQ=12.75;RECLASSIFIED;AC=432;AN=29246;NFAM=429	SVTYPE=BND;POS=91791213;STRANDS=+-:4;IMPRECISE;CIPOS=-10,9;CIEND=-10,9;CIPOS95=-1,1;CIEND95=-1,1;MATEID=208476_1;EVENT=208476;SECONDARY;SU=4;PE=2;SR=2;ALG=PROD;AF=0.01477;NSAMP=431;MSQ=12.75;RECLASSIFIED;AC=432;AN=29246;NFAM=429
chr14	91839272	91839275	chr14	91842663	91842665	208479	692.46	+	-	DEL	PASS	208479	N	<DEL>	.	.	.	SVTYPE=DEL;POS=91839274;SVLEN=-3391;END=91842665;STRANDS=+-:28;CIPOS=-2,1;CIEND=-2,0;CIPOS95=0,0;CIEND95=0,0;SU=28;PE=16;SR=12;ALG=PROD;AF=3.419e-05;NSAMP=1;MSQ=692.46;AC=1;AN=29246;NFAM=1	.
chr14	91854405	91854444	chr14	91854487	91854526	208480	3745.09	+	-	BND	LOW	208480_1	N	N[chr14:91854515[	208480_2	N	]chr14:91854418]N	SVTYPE=BND;POS=91854418;STRANDS=+-:17;IMPRECISE;CIPOS=-13,26;CIEND=-27,12;CIPOS95=-1,1;CIEND95=-1,1;MATEID=208480_2;EVENT=208480;SU=17;PE=0;SR=17;ALG=PROD;AF=0.005505;NSAMP=161;MSQ=14.45;RECLASSIFIED;AC=161;AN=29246;NFAM=161	SVTYPE=BND;POS=91854515;STRANDS=+-:17;IMPRECISE;CIPOS=-27,12;CIEND=-13,26;CIPOS95=-1,1;CIEND95=-1,1;MATEID=208480_1;EVENT=208480;SECONDARY;SU=17;PE=0;SR=17;ALG=PROD;AF=0.005505;NSAMP=161;MSQ=14.45;RECLASSIFIED;AC=161;AN=29246;NFAM=161
chr14	91894351	91894408	chr14	91894653	91894710	208483	219.27	+	-	BND	LOW	208483_1	N	N[chr14:91894683[	208483_2	N	]chr14:91894380]N	SVTYPE=BND;POS=91894380;STRANDS=+-:13;CIPOS=-29,28;CIEND=-29,28;CIPOS95=0,0;CIEND95=0,0;MATEID=208483_2;EVENT=208483;SU=13;PE=0;SR=13;ALG=PROD;AF=0.0003419;NSAMP=10;MSQ=12.41;RECLASSIFIED;AC=10;AN=29246;NFAM=10	SVTYPE=BND;POS=91894683;STRANDS=+-:13;CIPOS=-29,28;CIEND=-29,28;CIPOS95=0,0;CIEND95=0,0;MATEID=208483_1;EVENT=208483;SECONDARY;SU=13;PE=0;SR=13;ALG=PROD;AF=0.0003419;NSAMP=10;MSQ=12.41;RECLASSIFIED;AC=10;AN=29246;NFAM=10
chr14	91917579	91917597	chr15	54761977	54761994	33214	29.87	-	+	BND	LOW	33214_1	N	]chr15:54761986]N	33214_2	N	N[chr14:91917590[	SVTYPE=BND;POS=91917590;STRANDS=-+:4;IMPRECISE;CIPOS=-10,8;CIEND=-9,8;CIPOS95=-1,0;CIEND95=0,0;MATEID=33214_2;EVENT=33214;SU=4;PE=0;SR=4;ALG=PROD;AF=3.419e-05;NSAMP=1;MSQ=29.87;AC=1;AN=29246;NFAM=1	SVTYPE=BND;POS=54761986;STRANDS=-+:4;IMPRECISE;CIPOS=-9,8;CIEND=-10,8;CIPOS95=0,0;CIEND95=-1,0;MATEID=33214_1;EVENT=33214;SECONDARY;SU=4;PE=0;SR=4;ALG=PROD;AF=3.419e-05;NSAMP=1;MSQ=29.87;AC=1;AN=29246;NFAM=1
chr14	91918777	91918796	chr14	91920002	91920021	562787	383.29	-	-	BND	PASS	562787_1	N	[chr14:91920013[N	562787_2	N	[chr14:91918788[N	SVTYPE=BND;POS=91918788;STRANDS=--:25;CIPOS=-10,9;CIEND=-10,9;CIPOS95=0,0;CIEND95=0,0;MATEID=562787_2;EVENT=562787;SU=25;PE=14;SR=11;ALG=PROD;AF=3.419e-05;NSAMP=1;MSQ=383.29;AC=1;AN=29246;NFAM=1	SVTYPE=BND;POS=91920013;STRANDS=--:25;CIPOS=-10,9;CIEND=-10,9;CIPOS95=0,0;CIEND95=0,0;MATEID=562787_1;EVENT=562787;SECONDARY;SU=25;PE=14;SR=11;ALG=PROD;AF=3.419e-05;NSAMP=1;MSQ=383.29;AC=1;AN=29246;NFAM=1
chr14	91919213	91919224	chr14	91920226	91920236	562788	86.41	+	+	BND	LOW	562788_1	N	N]chr14:91920231]	562788_2	N	N]chr14:91919218]	SVTYPE=BND;POS=91919218;STRANDS=++:13;CIPOS=-5,6;CIEND=-5,5;CIPOS95=0,0;CIEND95=0,0;MATEID=562788_2;EVENT=562788;SU=13;PE=8;SR=5;ALG=PROD;AF=3.419e-05;NSAMP=1;MSQ=86.41;AC=1;AN=29246;NFAM=1	SVTYPE=BND;POS=91920231;STRANDS=++:13;CIPOS=-5,5;CIEND=-5,6;CIPOS95=0,0;CIEND95=0,0;MATEID=562788_1;EVENT=562788;SECONDARY;SU=13;PE=8;SR=5;ALG=PROD;AF=3.419e-05;NSAMP=1;MSQ=86.41;AC=1;AN=29246;NFAM=1
chr14	91928526	91928545	chr14	91928779	91928798	208484	258.75	+	-	BND	LOW	208484_1	N	N[chr14:91928790[	208484_2	N	]chr14:91928536]N	SVTYPE=BND;POS=91928536;STRANDS=+-:5;CIPOS=-10,9;CIEND=-10,9;CIPOS95=0,0;CIEND95=0,0;MATEID=208484_2;EVENT=208484;SU=5;PE=0;SR=5;ALG=PROD;AF=0.0002393;NSAMP=7;MSQ=18.17;RECLASSIFIED;AC=7;AN=29246;NFAM=7	SVTYPE=BND;POS=91928790;STRANDS=+-:5;CIPOS=-10,9;CIEND=-10,9;CIPOS95=0,0;CIEND95=0,0;MATEID=208484_1;EVENT=208484;SECONDARY;SU=5;PE=0;SR=5;ALG=PROD;AF=0.0002393;NSAMP=7;MSQ=18.17;RECLASSIFIED;AC=7;AN=29246;NFAM=7
chr14	91928646	91928703	chr14	91928904	91928961	208485	278.15	+	-	BND	LOW	208485_1	N	N[chr14:91928934[	208485_2	N	]chr14:91928675]N	SVTYPE=BND;POS=91928675;STRANDS=+-:8;CIPOS=-29,28;CIEND=-29,28;CIPOS95=0,0;CIEND95=0,0;MATEID=208485_2;EVENT=208485;SU=8;PE=0;SR=8;ALG=PROD;AF=0.0005129;NSAMP=15;MSQ=12.36;RECLASSIFIED;AC=15;AN=29246;NFAM=15	SVTYPE=BND;POS=91928934;STRANDS=+-:8;CIPOS=-29,28;CIEND=-29,28;CIPOS95=0,0;CIEND95=0,0;MATEID=208485_1;EVENT=208485;SECONDARY;SU=8;PE=0;SR=8;ALG=PROD;AF=0.0005129;NSAMP=15;MSQ=12.36;RECLASSIFIED;AC=15;AN=29246;NFAM=15
chr14	91931331	91931336	chr14	91932433	91932438	208486	758.4	+	-	DEL	PASS	208486	N	<DEL>	.	.	.	SVTYPE=DEL;POS=91931334;SVLEN=-1103;END=91932437;STRANDS=+-:30;CIPOS=-3,2;CIEND=-4,1;CIPOS95=0,0;CIEND95=0,0;SU=30;PE=19;SR=11;ALG=PROD;AF=3.419e-05;NSAMP=1;MSQ=758.4;AC=1;AN=29246;NFAM=1	.
chr14	91948129	91948188	chr14	91948228	91948287	208487	509.48	+	-	BND	PASS	208487_1	N	N[chr14:91948259[	208487_2	N	]chr14:91948159]N	SVTYPE=BND;POS=91948159;STRANDS=+-:18;CIPOS=-30,29;CIEND=-30,29;CIPOS95=0,0;CIEND95=0,0;MATEID=208487_2;EVENT=208487;SU=18;PE=0;SR=18;ALG=PROD;AF=6.839e-05;NSAMP=2;MSQ=254.74;RECLASSIFIED;AC=2;AN=29246;NFAM=2	SVTYPE=BND;POS=91948259;STRANDS=+-:18;CIPOS=-30,29;CIEND=-30,29;CIPOS95=0,0;CIEND95=0,0;MATEID=208487_1;EVENT=208487;SECONDARY;SU=18;PE=0;SR=18;ALG=PROD;AF=6.839e-05;NSAMP=2;MSQ=254.74;RECLASSIFIED;AC=2;AN=29246;NFAM=2
chr14	91951080	91951098	chr14	91961399	91961407	208488	527.54	+	-	DEL	PASS	208488	N	<DEL>	.	.	.	SVTYPE=DEL;POS=91951090;SVLEN=-10313;END=91961403;STRANDS=+-:21;CIPOS=-10,8;CIEND=-4,4;CIPOS95=0,0;CIEND95=0,0;SU=21;PE=14;SR=7;ALG=PROD;AF=3.419e-05;NSAMP=1;MSQ=527.51;AC=1;AN=29246;NFAM=1	.
chr14	91969357	91969361	chr14	91970801	91970820	208489	689.52	+	-	DEL	PASS	208489	N	<DEL>	.	.	.	SVTYPE=DEL;POS=91969360;SVLEN=-1451;END=91970811;STRANDS=+-:28;CIPOS=-3,1;CIEND=-10,9;CIPOS95=0,0;CIEND95=0,0;SU=28;PE=13;SR=15;ALG=PROD;AF=3.419e-05;NSAMP=1;MSQ=689.52;AC=1;AN=29246;NFAM=1	.
chr14	91972937	91973177	chr14	91973675	91973722	562789	14.96	-	-	BND	LOW	562789_1	N	[chr14:91973714[N	562789_2	N	[chr14:91973169[N	SVTYPE=BND;POS=91973169;STRANDS=--:5;IMPRECISE;CIPOS=-231,9;CIEND=-38,9;CIPOS95=-58,3;CIEND95=-37,0;MATEID=562789_2;EVENT=562789;SU=5;PE=5;SR=0;ALG=PROD;AF=3.419e-05;NSAMP=1;MSQ=14.92;AC=1;AN=29246;NFAM=1	SVTYPE=BND;POS=91973714;STRANDS=--:5;IMPRECISE;CIPOS=-38,9;CIEND=-231,9;CIPOS95=-37,0;CIEND95=-58,3;MATEID=562789_1;EVENT=562789;SECONDARY;SU=5;PE=5;SR=0;ALG=PROD;AF=3.419e-05;NSAMP=1;MSQ=14.92;AC=1;AN=29246;NFAM=1
chr14	91980975	91980994	chr14	91981447	91981466	208490	1011.0	+	-	BND	PASS	208490_1	N	N[chr14:91981458[	208490_2	N	]chr14:91980985]N	SVTYPE=BND;POS=91980985;STRANDS=+-:25;CIPOS=-10,9;CIEND=-10,9;CIPOS95=0,0;CIEND95=0,0;MATEID=208490_2;EVENT=208490;SU=25;PE=11;SR=14;ALG=PROD;AF=6.839e-05;NSAMP=2;MSQ=18.09;RECLASSIFIED;AC=2;AN=29246;NFAM=2	SVTYPE=BND;POS=91981458;STRANDS=+-:25;CIPOS=-10,9;CIEND=-10,9;CIPOS95=0,0;CIEND95=0,0;MATEID=208490_1;EVENT=208490;SECONDARY;SU=25;PE=11;SR=14;ALG=PROD;AF=6.839e-05;NSAMP=2;MSQ=18.09;RECLASSIFIED;AC=2;AN=29246;NFAM=2
chr14	91998917	91998936	chr14	91998977	91998996	208491	140.17	+	-	DEL	PASS	208491	N	<DEL>	.	.	.	SVTYPE=DEL;POS=91998927;SVLEN=-60;END=91998987;STRANDS=+-:5;CIPOS=-10,9;CIEND=-10,9;CIPOS95=0,0;CIEND95=0,0;SU=5;PE=0;SR=5;ALG=PROD;AF=3.42e-05;NSAMP=1;MSQ=137.89;AC=1;AN=29244;NFAM=1	.
chr14	92010524	92010541	chr16	25051263	25051281	33361	32.82	-	+	BND	LOW	33361_1	N	]chr16:25051273]N	33361_2	N	N[chr14:92010534[	SVTYPE=BND;POS=92010534;STRANDS=-+:4;IMPRECISE;CIPOS=-9,8;CIEND=-10,8;CIPOS95=0,0;CIEND95=-1,0;MATEID=33361_2;EVENT=33361;SU=4;PE=0;SR=4;ALG=PROD;AF=3.419e-05;NSAMP=1;MSQ=32.81;AC=1;AN=29246;NFAM=1	SVTYPE=BND;POS=25051273;STRANDS=-+:4;IMPRECISE;CIPOS=-10,8;CIEND=-9,8;CIPOS95=-1,0;CIEND95=0,0;MATEID=33361_1;EVENT=33361;SECONDARY;SU=4;PE=0;SR=4;ALG=PROD;AF=3.419e-05;NSAMP=1;MSQ=32.81;AC=1;AN=29246;NFAM=1
chr14	92013209	92013721	chr19	55856522	55856871	34152	171.62	+	+	BND	LOW	34152_1	N	N]chr19:55856532]	34152_2	N	N]chr14:92013219]	SVTYPE=BND;POS=92013219;STRANDS=++:7;IMPRECISE;CIPOS=-10,502;CIEND=-10,339;CIPOS95=-1,115;CIEND95=-1,86;MATEID=34152_2;EVENT=34152;SU=7;PE=7;SR=0;ALG=PROD;AF=0.0001368;NSAMP=4;MSQ=42.7;AC=4;AN=29246;NFAM=4	SVTYPE=BND;POS=55856532;STRANDS=++:7;IMPRECISE;CIPOS=-10,339;CIEND=-10,502;CIPOS95=-1,86;CIEND95=-1,115;MATEID=34152_1;EVENT=34152;SECONDARY;SU=7;PE=7;SR=0;ALG=PROD;AF=0.0001368;NSAMP=4;MSQ=42.7;AC=4;AN=29246;NFAM=4
chr14	92034229	92034642	chr14	92037336	92037681	208492	35.63	+	-	DEL	PASS	208492	N	<DEL>	.	.	.	SVTYPE=DEL;POS=92034239;SVLEN=-3433;END=92037672;STRANDS=+-:6;IMPRECISE;CIPOS=-10,403;CIEND=-336,9;CIPOS95=-2,81;CIEND95=-91,2;SU=6;PE=6;SR=0;ALG=PROD;AF=3.419e-05;NSAMP=1;MSQ=35.63;AC=1;AN=29246;NFAM=1	.
chr14	92049907	92049926	chr14	92050706	92050725	208493	1482.91	+	-	DEL	PASS	208493	N	<DEL>	.	.	.	SVTYPE=DEL;POS=92049917;SVLEN=-799;END=92050716;STRANDS=+-:58;CIPOS=-10,9;CIEND=-10,9;CIPOS95=0,0;CIEND95=0,0;SU=58;PE=42;SR=16;ALG=PROD;AF=0.0002052;NSAMP=6;MSQ=247.15;AC=6;AN=29246;NFAM=6	.
chr14	92052425	92052444	chr14	92052498	92052517	208494	341.72	+	-	DEL	PASS	208494	N	<DEL>	.	.	.	SVTYPE=DEL;POS=92052435;SVLEN=-73;END=92052508;STRANDS=+-:8;CIPOS=-10,9;CIEND=-10,9;CIPOS95=0,0;CIEND95=0,0;SU=8;PE=0;SR=8;ALG=PROD;AF=3.419e-05;NSAMP=1;MSQ=338.71;AC=1;AN=29246;NFAM=1	.
chr14	92059677	92059728	chr14	92059989	92060040	208495	125.13	+	-	BND	LOW	208495_1	N	N[chr14:92060016[	208495_2	N	]chr14:92059703]N	SVTYPE=BND;POS=92059703;STRANDS=+-:11;CIPOS=-26,25;CIEND=-26,25;CIPOS95=0,0;CIEND95=0,0;MATEID=208495_2;EVENT=208495;SU=11;PE=0;SR=11;ALG=PROD;AF=0.0001026;NSAMP=3;MSQ=41.31;RECLASSIFIED;AC=3;AN=29246;NFAM=3	SVTYPE=BND;POS=92060016;STRANDS=+-:11;CIPOS=-26,25;CIEND=-26,25;CIPOS95=0,0;CIEND95=0,0;MATEID=208495_1;EVENT=208495;SECONDARY;SU=11;PE=0;SR=11;ALG=PROD;AF=0.0001026;NSAMP=3;MSQ=41.31;RECLASSIFIED;AC=3;AN=29246;NFAM=3
chr14	92060170	92060213	chr14	92060498	92060549	208496	369.08	+	-	BND	LOW	208496_1	N	N[chr14:92060525[	208496_2	N	]chr14:92060190]N	SVTYPE=BND;POS=92060190;STRANDS=+-:11;CIPOS=-20,23;CIEND=-26,25;CIPOS95=0,0;CIEND95=0,0;MATEID=208496_2;EVENT=208496;SU=11;PE=0;SR=11;ALG=PROD;AF=0.0003419;NSAMP=10;MSQ=14.99;RECLASSIFIED;AC=10;AN=29246;NFAM=10	SVTYPE=BND;POS=92060525;STRANDS=+-:11;CIPOS=-26,25;CIEND=-20,23;CIPOS95=0,0;CIEND95=0,0;MATEID=208496_1;EVENT=208496;SECONDARY;SU=11;PE=0;SR=11;ALG=PROD;AF=0.0003419;NSAMP=10;MSQ=14.99;RECLASSIFIED;AC=10;AN=29246;NFAM=10
chr14	92068150	92068167	chr14	92068220	92068237	208497	92.88	+	-	BND	LOW	208497_1	N	N[chr14:92068230[	208497_2	N	]chr14:92068159]N	SVTYPE=BND;POS=92068159;STRANDS=+-:4;CIPOS=-9,8;CIEND=-9,8;CIPOS95=0,0;CIEND95=0,0;MATEID=208497_2;EVENT=208497;SU=4;PE=0;SR=4;ALG=PROD;AF=3.419e-05;NSAMP=1;MSQ=92.87;RECLASSIFIED;AC=1;AN=29246;NFAM=1	SVTYPE=BND;POS=92068230;STRANDS=+-:4;CIPOS=-9,8;CIEND=-9,8;CIPOS95=0,0;CIEND95=0,0;MATEID=208497_1;EVENT=208497;SECONDARY;SU=4;PE=0;SR=4;ALG=PROD;AF=3.419e-05;NSAMP=1;MSQ=92.87;RECLASSIFIED;AC=1;AN=29246;NFAM=1
chr14	92068865	92068914	chr14	92069365	92069417	208499	1844.14	+	-	BND	PASS	208499_1	N	N[chr14:92069395[	208499_2	N	]chr14:92068889]N	SVTYPE=BND;POS=92068889;STRANDS=+-:34;CIPOS=-24,25;CIEND=-29,23;CIPOS95=0,0;CIEND95=0,0;MATEID=208499_2;EVENT=208499;SU=34;PE=25;SR=9;ALG=PROD;AF=0.0001026;NSAMP=3;MSQ=8.07;RECLASSIFIED;AC=3;AN=29246;NFAM=3	SVTYPE=BND;POS=92069395;STRANDS=+-:34;CIPOS=-29,23;CIEND=-24,25;CIPOS95=0,0;CIEND95=0,0;MATEID=208499_1;EVENT=208499;SECONDARY;SU=34;PE=25;SR=9;ALG=PROD;AF=0.0001026;NSAMP=3;MSQ=8.07;RECLASSIFIED;AC=3;AN=29246;NFAM=3
chr14	92111504	92111981	chr14	92112300	92112661	562790	263.64	+	+	BND	LOW	562790_1	N	N]chr14:92112350]	562790_2	N	N]chr14:92111534]	SVTYPE=BND;POS=92111534;STRANDS=++:18;IMPRECISE;CIPOS=-30,447;CIEND=-50,311;CIPOS95=-30,135;CIEND95=-50,55;MATEID=562790_2;EVENT=562790;SU=18;PE=18;SR=0;ALG=SUM;AF=6.839e-05;NSAMP=2;MSQ=131.82;AC=2;AN=29246;NFAM=2	SVTYPE=BND;POS=92112350;STRANDS=++:18;IMPRECISE;CIPOS=-50,311;CIEND=-30,447;CIPOS95=-50,55;CIEND95=-30,135;MATEID=562790_1;EVENT=562790;SECONDARY;SU=18;PE=18;SR=0;ALG=SUM;AF=6.839e-05;NSAMP=2;MSQ=131.82;AC=2;AN=29246;NFAM=2
chr14	92119593	92119642	chr14	92120886	92120939	208502	1387.48	+	-	DEL	PASS	208502	N	<DEL>	.	.	.	SVTYPE=DEL;POS=92119617;SVLEN=-1298;END=92120915;STRANDS=+-:48;CIPOS=-24,25;CIEND=-29,24;CIPOS95=0,0;CIEND95=0,0;SU=48;PE=36;SR=12;ALG=PROD;AF=6.839e-05;NSAMP=2;MSQ=451.06;AC=2;AN=29246;NFAM=2	.
chr14	92120639	92120656	chr14	92120693	92120710	208503	210925.0	+	-	BND	LOW	208503_1	N	N[chr14:92120703[	208503_2	N	]chr14:92120648]N	SVTYPE=BND;POS=92120648;STRANDS=+-:4;CIPOS=-9,8;CIEND=-9,8;CIPOS95=0,0;CIEND95=0,0;MATEID=208503_2;EVENT=208503;SU=4;PE=0;SR=4;ALG=PROD;AF=0.09068;NSAMP=2652;MSQ=45.86;RECLASSIFIED;AC=2652;AN=29246;NFAM=2574	SVTYPE=BND;POS=92120703;STRANDS=+-:4;CIPOS=-9,8;CIEND=-9,8;CIPOS95=0,0;CIEND95=0,0;MATEID=208503_1;EVENT=208503;SECONDARY;SU=4;PE=0;SR=4;ALG=PROD;AF=0.09068;NSAMP=2652;MSQ=45.86;RECLASSIFIED;AC=2652;AN=29246;NFAM=2574
chr14	92122804	92122823	chr14	92123176	92123189	208505	635.44	+	-	BND	LOW	208505_1	N	N[chr14:92123184[	208505_2	N	]chr14:92122814]N	SVTYPE=BND;POS=92122814;STRANDS=+-:7;CIPOS=-10,9;CIEND=-7,6;CIPOS95=0,0;CIEND95=0,0;MATEID=208505_2;EVENT=208505;SU=7;PE=2;SR=5;ALG=PROD;AF=0.0002052;NSAMP=6;MSQ=18.06;RECLASSIFIED;AC=6;AN=29246;NFAM=6	SVTYPE=BND;POS=92123184;STRANDS=+-:7;CIPOS=-7,6;CIEND=-10,9;CIPOS95=0,0;CIEND95=0,0;MATEID=208505_1;EVENT=208505;SECONDARY;SU=7;PE=2;SR=5;ALG=PROD;AF=0.0002052;NSAMP=6;MSQ=18.06;RECLASSIFIED;AC=6;AN=29246;NFAM=6
chr14	92133062	92133081	chr14	92133370	92133389	208506	78.45	+	-	BND	LOW	208506_1	N	N[chr14:92133381[	208506_2	N	]chr14:92133072]N	SVTYPE=BND;POS=92133072;STRANDS=+-:5;CIPOS=-10,9;CIEND=-10,9;CIPOS95=0,0;CIEND95=0,0;MATEID=208506_2;EVENT=208506;SU=5;PE=0;SR=5;ALG=PROD;AF=0.0002052;NSAMP=6;MSQ=10.94;RECLASSIFIED;AC=6;AN=29246;NFAM=6	SVTYPE=BND;POS=92133381;STRANDS=+-:5;CIPOS=-10,9;CIEND=-10,9;CIPOS95=0,0;CIEND95=0,0;MATEID=208506_1;EVENT=208506;SECONDARY;SU=5;PE=0;SR=5;ALG=PROD;AF=0.0002052;NSAMP=6;MSQ=10.94;RECLASSIFIED;AC=6;AN=29246;NFAM=6
chr14	92138962	92139142	chr14	92139534	92139552	562791	15.06	-	-	BND	LOW	562791_1	N	[chr14:92139544[N	562791_2	N	[chr14:92139134[N	SVTYPE=BND;POS=92139134;STRANDS=--:4;IMPRECISE;CIPOS=-171,9;CIEND=-9,9;CIPOS95=-41,3;CIEND95=-9,1;MATEID=562791_2;EVENT=562791;SU=4;PE=4;SR=0;ALG=PROD;AF=3.419e-05;NSAMP=1;MSQ=12.11;AC=1;AN=29246;NFAM=1	SVTYPE=BND;POS=92139544;STRANDS=--:4;IMPRECISE;CIPOS=-9,9;CIEND=-171,9;CIPOS95=-9,1;CIEND95=-41,3;MATEID=562791_1;EVENT=562791;SECONDARY;SU=4;PE=4;SR=0;ALG=PROD;AF=3.419e-05;NSAMP=1;MSQ=12.11;AC=1;AN=29246;NFAM=1
chr14	92139357	92139406	chr14	92139585	92139634	208507	1501.28	+	-	BND	LOW	208507_1	N	N[chr14:92139611[	208507_2	N	]chr14:92139382]N	SVTYPE=BND;POS=92139382;STRANDS=+-:126;CIPOS=-25,24;CIEND=-25,24;CIPOS95=0,0;CIEND95=0,0;MATEID=208507_2;EVENT=208507;SU=126;PE=0;SR=126;ALG=PROD;AF=0.001299;NSAMP=38;MSQ=38.87;RECLASSIFIED;AC=38;AN=29246;NFAM=38	SVTYPE=BND;POS=92139611;STRANDS=+-:126;CIPOS=-25,24;CIEND=-25,24;CIPOS95=0,0;CIEND95=0,0;MATEID=208507_1;EVENT=208507;SECONDARY;SU=126;PE=0;SR=126;ALG=PROD;AF=0.001299;NSAMP=38;MSQ=38.87;RECLASSIFIED;AC=38;AN=29246;NFAM=38
chr14	92144849	92144865	chr14	92148704	92148708	208508	3281.74	+	-	DEL	PASS	208508	N	<DEL>	.	.	.	SVTYPE=DEL;POS=92144856;SVLEN=-3851;END=92148707;STRANDS=+-:140;CIPOS=-7,9;CIEND=-3,1;CIPOS95=0,0;CIEND95=0,0;SU=140;PE=76;SR=64;ALG=PROD;AF=0.0002052;NSAMP=6;MSQ=546.96;AC=6;AN=29246;NFAM=6	.
chr14	92164581	92164600	chr14	92164662	92164665	562792	153.4	-	-	BND	LOW	562792_1	N	[chr14:92164663[N	562792_2	N	[chr14:92164592[N	SVTYPE=BND;POS=92164592;STRANDS=--:10;CIPOS=-10,9;CIEND=0,3;CIPOS95=0,0;CIEND95=0,0;MATEID=562792_2;EVENT=562792;SU=10;PE=3;SR=7;ALG=PROD;AF=0.0001368;NSAMP=4;MSQ=29.43;AC=4;AN=29246;NFAM=4	SVTYPE=BND;POS=92164663;STRANDS=--:10;CIPOS=0,3;CIEND=-10,9;CIPOS95=0,0;CIEND95=0,0;MATEID=562792_1;EVENT=562792;SECONDARY;SU=10;PE=3;SR=7;ALG=PROD;AF=0.0001368;NSAMP=4;MSQ=29.43;AC=4;AN=29246;NFAM=4
chr14	92172122	92172141	chr14	92173534	92173553	208509	671.48	+	-	DEL	PASS	208509	N	<DEL>	.	.	.	SVTYPE=DEL;POS=92172132;SVLEN=-1412;END=92173544;STRANDS=+-:26;CIPOS=-10,9;CIEND=-10,9;CIPOS95=0,0;CIEND95=0,0;SU=26;PE=18;SR=8;ALG=PROD;AF=3.419e-05;NSAMP=1;MSQ=671.48;AC=1;AN=29246;NFAM=1	.
chr14	92173271	92173298	chr14	92173560	92173577	208511	2098.04	+	-	BND	LOW	208511_1	N	N[chr14:92173570[	208511_2	N	]chr14:92173280]N	SVTYPE=BND;POS=92173280;STRANDS=+-:26;CIPOS=-9,18;CIEND=-9,8;CIPOS95=0,0;CIEND95=0,0;MATEID=208511_2;EVENT=208511;SU=26;PE=0;SR=26;ALG=PROD;AF=0.002735;NSAMP=80;MSQ=17.78;RECLASSIFIED;AC=80;AN=29246;NFAM=80	SVTYPE=BND;POS=92173570;STRANDS=+-:26;CIPOS=-9,8;CIEND=-9,18;CIPOS95=0,0;CIEND95=0,0;MATEID=208511_1;EVENT=208511;SECONDARY;SU=26;PE=0;SR=26;ALG=PROD;AF=0.002735;NSAMP=80;MSQ=17.78;RECLASSIFIED;AC=80;AN=29246;NFAM=80
chr14	92173298	92173346	chr14	92173400	92173450	208510	20414.4	+	-	BND	LOW	208510_1	N	N[chr14:92173430[	208510_2	N	]chr14:92173318]N	SVTYPE=BND;POS=92173318;STRANDS=+-:8;IMPRECISE;CIPOS=-20,28;CIEND=-29,21;CIPOS95=-3,3;CIEND95=-3,3;MATEID=208510_2;EVENT=208510;SU=8;PE=1;SR=7;ALG=PROD;AF=0.00901;NSAMP=194;MSQ=49.16;RECLASSIFIED;AC=258;AN=28636;NFAM=189	SVTYPE=BND;POS=92173430;STRANDS=+-:8;IMPRECISE;CIPOS=-29,21;CIEND=-20,28;CIPOS95=-3,3;CIEND95=-3,3;MATEID=208510_1;EVENT=208510;SECONDARY;SU=8;PE=1;SR=7;ALG=PROD;AF=0.00901;NSAMP=194;MSQ=49.16;RECLASSIFIED;AC=258;AN=28636;NFAM=189
chr14	92173344	92173505	chrX	87717076	87717701	34882	521.37	+	+	BND	LOW	34882_1	N	N]chrX:87717102]	34882_2	N	N]chr14:92173374]	SVTYPE=BND;POS=92173374;STRANDS=++:14;IMPRECISE;CIPOS=-30,131;CIEND=-26,599;CIPOS95=-30,33;CIEND95=-26,144;MATEID=34882_2;EVENT=34882;SU=14;PE=14;SR=0;ALG=PROD;AF=0.0007522;NSAMP=22;MSQ=15.8;AC=22;AN=29246;NFAM=22	SVTYPE=BND;POS=87717102;STRANDS=++:14;IMPRECISE;CIPOS=-26,599;CIEND=-30,131;CIPOS95=-26,144;CIEND95=-30,33;MATEID=34882_1;EVENT=34882;SECONDARY;SU=14;PE=14;SR=0;ALG=PROD;AF=0.0007522;NSAMP=22;MSQ=15.8;AC=22;AN=29246;NFAM=22
chr14	92173373	92173390	chr18	73481296	73481313	33914	1341.51	-	+	BND	LOW	33914_1	N	]chr18:73481305]N	33914_2	N	N[chr14:92173383[	SVTYPE=BND;POS=92173383;STRANDS=-+:18;CIPOS=-9,8;CIEND=-9,8;CIPOS95=0,0;CIEND95=0,0;MATEID=33914_2;EVENT=33914;SU=18;PE=0;SR=18;ALG=PROD;AF=0.001641;NSAMP=47;MSQ=24.43;AC=48;AN=29246;NFAM=47	SVTYPE=BND;POS=73481305;STRANDS=-+:18;CIPOS=-9,8;CIEND=-9,8;CIPOS95=0,0;CIEND95=0,0;MATEID=33914_1;EVENT=33914;SECONDARY;SU=18;PE=0;SR=18;ALG=PROD;AF=0.001641;NSAMP=47;MSQ=24.43;AC=48;AN=29246;NFAM=47
chr14	92179286	92179343	chr14	92179357	92179414	208512	78982.5	+	-	BND	LOW	208512_1	N	N[chr14:92179387[	208512_2	N	]chr14:92179316]N	SVTYPE=BND;POS=92179316;STRANDS=+-:8;CIPOS=-30,27;CIEND=-29,28;CIPOS95=0,0;CIEND95=0,0;MATEID=208512_2;EVENT=208512;SU=8;PE=1;SR=7;ALG=PROD;AF=0.04873;NSAMP=1139;MSQ=37.14;RECLASSIFIED;AC=1425;AN=29242;NFAM=1101	SVTYPE=BND;POS=92179387;STRANDS=+-:8;CIPOS=-29,28;CIEND=-30,27;CIPOS95=0,0;CIEND95=0,0;MATEID=208512_1;EVENT=208512;SECONDARY;SU=8;PE=1;SR=7;ALG=PROD;AF=0.04873;NSAMP=1139;MSQ=37.14;RECLASSIFIED;AC=1425;AN=29242;NFAM=1101
chr14	92184109	92184386	chr14	92186280	92186656	208513	317.36	+	-	DEL	PASS	208513	N	<DEL>	.	.	.	SVTYPE=DEL;POS=92184139;SVLEN=-2488;END=92186627;STRANDS=+-:19;IMPRECISE;CIPOS=-30,247;CIEND=-347,29;CIPOS95=-30,37;CIEND95=-47,29;SU=19;PE=19;SR=0;ALG=PROD;AF=6.839e-05;NSAMP=2;MSQ=158.68;AC=2;AN=29246;NFAM=1	.
chr14	92185241	92185475	chr14	92186122	92186379	478391	446.99	-	+	DUP	PASS	478391	N	<DUP>	.	.	.	SVTYPE=DUP;POS=92185446;SVLEN=706;END=92186152;STRANDS=-+:35;IMPRECISE;CIPOS=-205,29;CIEND=-30,227;CIPOS95=-23,23;CIEND95=-26,26;SU=35;PE=35;SR=0;ALG=PROD;AF=3.419e-05;NSAMP=1;MSQ=179.75;AC=1;AN=29246;NFAM=1	.
chr14	92191782	92191795	chr14	92192313	92192326	208514	4390.8	+	-	BND	PASS	208514_1	N	N[chr14:92192321[	208514_2	N	]chr14:92191788]N	SVTYPE=BND;POS=92191788;STRANDS=+-:144;CIPOS=-6,7;CIEND=-7,6;CIPOS95=0,0;CIEND95=0,0;MATEID=208514_2;EVENT=208514;SU=144;PE=73;SR=71;ALG=PROD;AF=0.0001026;NSAMP=3;MSQ=15.44;RECLASSIFIED;AC=3;AN=29246;NFAM=3	SVTYPE=BND;POS=92192321;STRANDS=+-:144;CIPOS=-7,6;CIEND=-6,7;CIPOS95=0,0;CIEND95=0,0;MATEID=208514_1;EVENT=208514;SECONDARY;SU=144;PE=73;SR=71;ALG=PROD;AF=0.0001026;NSAMP=3;MSQ=15.44;RECLASSIFIED;AC=3;AN=29246;NFAM=3
chr14	92198763	92198820	chr14	92198840	92198897	208515	72.72	+	-	BND	LOW	208515_1	N	N[chr14:92198870[	208515_2	N	]chr14:92198792]N	SVTYPE=BND;POS=92198792;STRANDS=+-:8;CIPOS=-29,28;CIEND=-29,28;CIPOS95=0,0;CIEND95=0,0;MATEID=208515_2;EVENT=208515;SU=8;PE=0;SR=8;ALG=PROD;AF=0.0002052;NSAMP=6;MSQ=10.58;RECLASSIFIED;AC=6;AN=29246;NFAM=6	SVTYPE=BND;POS=92198870;STRANDS=+-:8;CIPOS=-29,28;CIEND=-29,28;CIPOS95=0,0;CIEND95=0,0;MATEID=208515_1;EVENT=208515;SECONDARY;SU=8;PE=0;SR=8;ALG=PROD;AF=0.0002052;NSAMP=6;MSQ=10.58;RECLASSIFIED;AC=6;AN=29246;NFAM=6
chr14	92201849	92201851	chr14	92204565	92204566	208516	25717.8	+	-	BND	PASS	208516_1	N	N[chr14:92204567[	208516_2	N	]chr14:92201850]N	SVTYPE=BND;POS=92201850;STRANDS=+-:1140;CIPOS=-1,1;CIEND=-1,0;CIPOS95=0,0;CIEND95=0,0;MATEID=208516_2;EVENT=208516;SU=1140;PE=646;SR=494;ALG=PROD;AF=0.001539;NSAMP=45;MSQ=471.07;RECLASSIFIED;AC=45;AN=29246;NFAM=45	SVTYPE=BND;POS=92204567;STRANDS=+-:1140;CIPOS=-1,0;CIEND=-1,1;CIPOS95=0,0;CIEND95=0,0;MATEID=208516_1;EVENT=208516;SECONDARY;SU=1140;PE=646;SR=494;ALG=PROD;AF=0.001539;NSAMP=45;MSQ=471.07;RECLASSIFIED;AC=45;AN=29246;NFAM=45
chr14	92202170	92202219	chr14	92203218	92203277	562794	550.86	+	+	BND	PASS	562794_1	N	N]chr14:92203248]	562794_2	N	N]chr14:92202194]	SVTYPE=BND;POS=92202194;STRANDS=++:39;CIPOS=-24,25;CIEND=-30,29;CIPOS95=0,0;CIEND95=0,0;MATEID=562794_2;EVENT=562794;SU=39;PE=19;SR=20;ALG=PROD;AF=6.839e-05;NSAMP=2;MSQ=275.43;AC=2;AN=29246;NFAM=2	SVTYPE=BND;POS=92203248;STRANDS=++:39;CIPOS=-30,29;CIEND=-24,25;CIPOS95=0,0;CIEND95=0,0;MATEID=562794_1;EVENT=562794;SECONDARY;SU=39;PE=19;SR=20;ALG=PROD;AF=6.839e-05;NSAMP=2;MSQ=275.43;AC=2;AN=29246;NFAM=2
chr14	92202174	92202221	chr14	92202972	92203023	562793	214.96	-	-	BND	LOW	562793_1	N	[chr14:92203001[N	562793_2	N	[chr14:92202200[N	SVTYPE=BND;POS=92202200;STRANDS=--:27;CIPOS=-25,22;CIEND=-28,23;CIPOS95=0,0;CIEND95=0,0;MATEID=562793_2;EVENT=562793;SU=27;PE=15;SR=12;ALG=PROD;AF=6.839e-05;NSAMP=2;MSQ=107.48;AC=2;AN=29246;NFAM=2	SVTYPE=BND;POS=92203001;STRANDS=--:27;CIPOS=-28,23;CIEND=-25,22;CIPOS95=0,0;CIEND95=0,0;MATEID=562793_1;EVENT=562793;SECONDARY;SU=27;PE=15;SR=12;ALG=PROD;AF=6.839e-05;NSAMP=2;MSQ=107.48;AC=2;AN=29246;NFAM=2
chr14	92203580	92203584	chr14	92473090	92473108	208517	551.43	+	-	DEL	PASS	208517	N	<DEL>	.	.	.	SVTYPE=DEL;POS=92203583;SVLEN=-269517;END=92473100;STRANDS=+-:25;CIPOS=-3,1;CIEND=-10,8;CIPOS95=0,0;CIEND95=0,0;SU=25;PE=11;SR=14;ALG=PROD;AF=3.419e-05;NSAMP=1;MSQ=551.43;AC=1;AN=29246;NFAM=1	.
chr14	92204446	92204494	chr14	92207596	92207644	208518	1141.63	+	-	DEL	PASS	208518	N	<DEL>	.	.	.	SVTYPE=DEL;POS=92204470;SVLEN=-3152;END=92207622;STRANDS=+-:43;CIPOS=-24,24;CIEND=-26,22;CIPOS95=0,0;CIEND95=0,0;SU=43;PE=35;SR=8;ALG=PROD;AF=3.419e-05;NSAMP=1;MSQ=677.37;AC=1;AN=29246;NFAM=1	.
chr14	92204794	92204804	chr14	92205975	92205983	208519	332.7	+	-	DEL	PASS	208519	N	<DEL>	.	.	.	SVTYPE=DEL;POS=92204799;SVLEN=-1182;END=92205981;STRANDS=+-:14;CIPOS=-5,5;CIEND=-6,2;CIPOS95=0,0;CIEND95=0,0;SU=14;PE=8;SR=6;ALG=PROD;AF=3.419e-05;NSAMP=1;MSQ=332.7;AC=1;AN=29246;NFAM=1	.
chr14	92207743	92207812	chr14	92208025	92208058	562795	15.23	+	+	INV	LOW	562795	N	<INV>	.	.	.	SVTYPE=INV;POS=92207812;SVLEN=213;END=92208025;STRANDS=++:2,--:2;IMPRECISE;CIPOS=-69,0;CIEND=0,33;CIPOS95=-58,0;CIEND95=0,24;SU=4;PE=4;SR=0;ALG=PROD;AF=3.419e-05;NSAMP=1;MSQ=14.92;AC=1;AN=29246;NFAM=1	.
chr14	92219356	92219858	chr17	43692331	43692833	33621	49.36	+	+	BND	LOW	33621_1	N	N]chr17:43692339]	33621_2	N	N]chr14:92219364]	SVTYPE=BND;POS=92219364;STRANDS=++:4;IMPRECISE;CIPOS=-8,494;CIEND=-8,494;CIPOS95=0,141;CIEND95=0,141;MATEID=33621_2;EVENT=33621;SU=4;PE=4;SR=0;ALG=PROD;AF=0.0001026;NSAMP=3;MSQ=15.09;AC=3;AN=29246;NFAM=3	SVTYPE=BND;POS=43692339;STRANDS=++:4;IMPRECISE;CIPOS=-8,494;CIEND=-8,494;CIPOS95=0,141;CIEND95=0,141;MATEID=33621_1;EVENT=33621;SECONDARY;SU=4;PE=4;SR=0;ALG=PROD;AF=0.0001026;NSAMP=3;MSQ=15.09;AC=3;AN=29246;NFAM=3
chr14	92225731	92226100	chr14	92226625	92226984	478392	15871.3	-	+	BND	LOW	478392_1	N	]chr14:92226635]N	478392_2	N	N[chr14:92226092[	SVTYPE=BND;POS=92226092;STRANDS=-+:6;IMPRECISE;CIPOS=-360,9;CIEND=-10,349;CIPOS95=-90,0;CIEND95=-2,95;MATEID=478392_2;EVENT=478392;SU=6;PE=6;SR=0;ALG=PROD;AF=0.02161;NSAMP=630;MSQ=19.95;RECLASSIFIED;AC=632;AN=29246;NFAM=630	SVTYPE=BND;POS=92226635;STRANDS=-+:6;IMPRECISE;CIPOS=-10,349;CIEND=-360,9;CIPOS95=-2,95;CIEND95=-90,0;MATEID=478392_1;EVENT=478392;SECONDARY;SU=6;PE=6;SR=0;ALG=PROD;AF=0.02161;NSAMP=630;MSQ=19.95;RECLASSIFIED;AC=632;AN=29246;NFAM=630
chr14	92226438	92226537	chr17	71338811	71338906	33689	1642.53	+	-	BND	LOW	33689_1	N	N[chr17:71338862[	33689_2	N	]chr14:92226488]N	SVTYPE=BND;POS=92226488;STRANDS=+-:14;IMPRECISE;CIPOS=-50,49;CIEND=-50,45;CIPOS95=-1,1;CIEND95=-4,4;MATEID=33689_2;EVENT=33689;SU=14;PE=8;SR=6;ALG=PROD;AF=0.001436;NSAMP=42;MSQ=20.57;AC=42;AN=29246;NFAM=42	SVTYPE=BND;POS=71338862;STRANDS=+-:14;IMPRECISE;CIPOS=-50,45;CIEND=-50,49;CIPOS95=-4,4;CIEND95=-1,1;MATEID=33689_1;EVENT=33689;SECONDARY;SU=14;PE=8;SR=6;ALG=PROD;AF=0.001436;NSAMP=42;MSQ=20.57;AC=42;AN=29246;NFAM=42
chr14	92226638	92226648	chr17	71338857	71338863	33688	2386.84	+	-	BND	LOW	33688_1	N	N[chr17:71338862[	33688_2	N	]chr14:92226644]N	SVTYPE=BND;POS=92226644;STRANDS=+-:237;CIPOS=-6,4;CIEND=-4,2;CIPOS95=0,0;CIEND95=0,0;MATEID=33688_2;EVENT=33688;SU=237;PE=110;SR=127;ALG=PROD;AF=0.001812;NSAMP=53;MSQ=26.85;AC=53;AN=29246;NFAM=53	SVTYPE=BND;POS=71338862;STRANDS=+-:237;CIPOS=-4,2;CIEND=-6,4;CIPOS95=0,0;CIEND95=0,0;MATEID=33688_1;EVENT=33688;SECONDARY;SU=237;PE=110;SR=127;ALG=PROD;AF=0.001812;NSAMP=53;MSQ=26.85;AC=53;AN=29246;NFAM=53
chr14	92231175	92231519	chr14	92854420	92854909	562796	556.96	-	-	BND	LOW	562796_1	N	[chr14:92854893[N	562796_2	N	[chr14:92231491[N	SVTYPE=BND;POS=92231491;STRANDS=--:19;IMPRECISE;CIPOS=-315,29;CIEND=-472,17;CIPOS95=-50,29;CIEND95=-90,17;MATEID=562796_2;EVENT=562796;SU=19;PE=19;SR=0;ALG=PROD;AF=0.0003077;NSAMP=9;MSQ=58.52;AC=9;AN=29246;NFAM=9	SVTYPE=BND;POS=92854893;STRANDS=--:19;IMPRECISE;CIPOS=-472,17;CIEND=-315,29;CIPOS95=-90,17;CIEND95=-50,29;MATEID=562796_1;EVENT=562796;SECONDARY;SU=19;PE=19;SR=0;ALG=PROD;AF=0.0003077;NSAMP=9;MSQ=58.52;AC=9;AN=29246;NFAM=9
chr14	92231279	92231647	chr14	92855085	92855588	562797	93.1	+	+	BND	LOW	562797_1	N	N]chr14:92855115]	562797_2	N	N]chr14:92231309]	SVTYPE=BND;POS=92231309;STRANDS=++:8;IMPRECISE;CIPOS=-30,338;CIEND=-30,473;CIPOS95=-30,73;CIEND95=-30,113;MATEID=562797_2;EVENT=562797;SU=8;PE=8;SR=0;ALG=PROD;AF=0.0001368;NSAMP=4;MSQ=22.51;AC=4;AN=29246;NFAM=4	SVTYPE=BND;POS=92855115;STRANDS=++:8;IMPRECISE;CIPOS=-30,473;CIEND=-30,338;CIPOS95=-30,113;CIEND95=-30,73;MATEID=562797_1;EVENT=562797;SECONDARY;SU=8;PE=8;SR=0;ALG=PROD;AF=0.0001368;NSAMP=4;MSQ=22.51;AC=4;AN=29246;NFAM=4
chr14	92239788	92239793	chr14	92240027	92240032	208520	7295.37	+	-	BND	PASS	208520_1	N	N[chr14:92240031[	208520_2	N	]chr14:92239791]N	SVTYPE=BND;POS=92239791;STRANDS=+-:223;CIPOS=-3,2;CIEND=-3,2;CIPOS95=0,0;CIEND95=0,0;MATEID=208520_2;EVENT=208520;SU=223;PE=8;SR=215;ALG=PROD;AF=0.0002393;NSAMP=7;MSQ=307.33;RECLASSIFIED;AC=7;AN=29246;NFAM=7	SVTYPE=BND;POS=92240031;STRANDS=+-:223;CIPOS=-3,2;CIEND=-3,2;CIPOS95=0,0;CIEND95=0,0;MATEID=208520_1;EVENT=208520;SECONDARY;SU=223;PE=8;SR=215;ALG=PROD;AF=0.0002393;NSAMP=7;MSQ=307.33;RECLASSIFIED;AC=7;AN=29246;NFAM=7
chr14	92242451	92242497	chr14	92242504	92242551	208521	501.02	+	-	BND	LOW	208521_1	N	N[chr14:92242529[	208521_2	N	]chr14:92242475]N	SVTYPE=BND;POS=92242475;STRANDS=+-:18;CIPOS=-24,22;CIEND=-24,23;CIPOS95=0,0;CIEND95=0,0;MATEID=208521_2;EVENT=208521;SU=18;PE=0;SR=18;ALG=PROD;AF=0.0001026;NSAMP=3;MSQ=166.86;RECLASSIFIED;AC=3;AN=29246;NFAM=3	SVTYPE=BND;POS=92242529;STRANDS=+-:18;CIPOS=-24,23;CIEND=-24,22;CIPOS95=0,0;CIEND95=0,0;MATEID=208521_1;EVENT=208521;SECONDARY;SU=18;PE=0;SR=18;ALG=PROD;AF=0.0001026;NSAMP=3;MSQ=166.86;RECLASSIFIED;AC=3;AN=29246;NFAM=3
chr14	92250475	92251052	chr15	74990216	74990993	33286	1533.56	-	-	BND	LOW	33286_1	N	[chr15:74990987[N	33286_2	N	[chr14:92251044[N	SVTYPE=BND;POS=92251044;STRANDS=--:4;IMPRECISE;CIPOS=-568,9;CIEND=-770,7;CIPOS95=-126,2;CIEND95=-185,0;MATEID=33286_2;EVENT=33286;SU=4;PE=4;SR=0;ALG=PROD;AF=0.002154;NSAMP=63;MSQ=17.89;AC=63;AN=29246;NFAM=63	SVTYPE=BND;POS=74990987;STRANDS=--:4;IMPRECISE;CIPOS=-770,7;CIEND=-568,9;CIPOS95=-185,0;CIEND95=-126,2;MATEID=33286_1;EVENT=33286;SECONDARY;SU=4;PE=4;SR=0;ALG=PROD;AF=0.002154;NSAMP=63;MSQ=17.89;AC=63;AN=29246;NFAM=63
chr14	92250579	92251154	chr18	22077767	22078474	33794	107.19	-	-	BND	LOW	33794_1	N	[chr18:22078469[N	33794_2	N	[chr14:92251146[N	SVTYPE=BND;POS=92251146;STRANDS=--:4;IMPRECISE;CIPOS=-566,9;CIEND=-701,6;CIPOS95=-120,2;CIEND95=-184,0;MATEID=33794_2;EVENT=33794;SU=4;PE=4;SR=0;ALG=PROD;AF=0.000171;NSAMP=5;MSQ=20.47;AC=5;AN=29246;NFAM=5	SVTYPE=BND;POS=22078469;STRANDS=--:4;IMPRECISE;CIPOS=-701,6;CIEND=-566,9;CIPOS95=-184,0;CIEND95=-120,2;MATEID=33794_1;EVENT=33794;SECONDARY;SU=4;PE=4;SR=0;ALG=PROD;AF=0.000171;NSAMP=5;MSQ=20.47;AC=5;AN=29246;NFAM=5
chr14	92250736	92251038	chr19	9604112	9604766	33981	137.84	-	+	BND	LOW	33981_1	N	]chr19:9604139]N	33981_2	N	N[chr14:92251010[	SVTYPE=BND;POS=92251010;STRANDS=-+:5;IMPRECISE;CIPOS=-273,29;CIEND=-27,627;CIPOS95=-75,29;CIEND95=-27,124;MATEID=33981_2;EVENT=33981;SU=5;PE=5;SR=0;ALG=PROD;AF=3.419e-05;NSAMP=1;MSQ=137.76;AC=1;AN=29246;NFAM=1	SVTYPE=BND;POS=9604139;STRANDS=-+:5;IMPRECISE;CIPOS=-27,627;CIEND=-273,29;CIPOS95=-27,124;CIEND95=-75,29;MATEID=33981_1;EVENT=33981;SECONDARY;SU=5;PE=5;SR=0;ALG=PROD;AF=3.419e-05;NSAMP=1;MSQ=137.76;AC=1;AN=29246;NFAM=1
chr14	92250834	92251055	chr14	97953098	97953655	562798	503.8	-	-	BND	LOW	562798_1	N	[chr14:97953630[N	562798_2	N	[chr14:92251007[N	SVTYPE=BND;POS=92251007;STRANDS=--:27;IMPRECISE;CIPOS=-172,49;CIEND=-531,26;CIPOS95=-19,19;CIEND95=-77,26;MATEID=562798_2;EVENT=562798;SU=27;PE=27;SR=0;ALG=PROD;AF=0.0005471;NSAMP=16;MSQ=25.81;AC=16;AN=29246;NFAM=16	SVTYPE=BND;POS=97953630;STRANDS=--:27;IMPRECISE;CIPOS=-531,26;CIEND=-172,49;CIPOS95=-77,26;CIEND95=-19,19;MATEID=562798_1;EVENT=562798;SECONDARY;SU=27;PE=27;SR=0;ALG=PROD;AF=0.0005471;NSAMP=16;MSQ=25.81;AC=16;AN=29246;NFAM=16
chr14	92250898	92251279	chr14	97953821	97954344	562799	15.8	+	+	BND	LOW	562799_1	N	N]chr14:97953831]	562799_2	N	N]chr14:92250908]	SVTYPE=BND;POS=92250908;STRANDS=++:4;IMPRECISE;CIPOS=-10,371;CIEND=-10,513;CIPOS95=-2,110;CIEND95=-1,174;MATEID=562799_2;EVENT=562799;SU=4;PE=4;SR=0;ALG=PROD;AF=6.839e-05;NSAMP=2;MSQ=7.02;AC=2;AN=29246;NFAM=2	SVTYPE=BND;POS=97953831;STRANDS=++:4;IMPRECISE;CIPOS=-10,513;CIEND=-10,371;CIPOS95=-1,174;CIEND95=-2,110;MATEID=562799_1;EVENT=562799;SECONDARY;SU=4;PE=4;SR=0;ALG=PROD;AF=6.839e-05;NSAMP=2;MSQ=7.02;AC=2;AN=29246;NFAM=2
chr14	92250906	92251359	chr18	22078621	22079110	33795	243.03	+	+	BND	LOW	33795_1	N	N]chr18:22078631]	33795_2	N	N]chr14:92250916]	SVTYPE=BND;POS=92250916;STRANDS=++:4;IMPRECISE;CIPOS=-10,443;CIEND=-10,479;CIPOS95=-2,122;CIEND95=-1,140;MATEID=33795_2;EVENT=33795;SU=4;PE=4;SR=0;ALG=PROD;AF=0.0003419;NSAMP=10;MSQ=20.12;AC=10;AN=29246;NFAM=10	SVTYPE=BND;POS=22078631;STRANDS=++:4;IMPRECISE;CIPOS=-10,479;CIEND=-10,443;CIPOS95=-1,140;CIEND95=-2,122;MATEID=33795_1;EVENT=33795;SECONDARY;SU=4;PE=4;SR=0;ALG=PROD;AF=0.0003419;NSAMP=10;MSQ=20.12;AC=10;AN=29246;NFAM=10
chr14	92281117	92281131	chr14	92281641	92281651	208524	344.33	+	-	BND	LOW	208524_1	N	N[chr14:92281650[	208524_2	N	]chr14:92281124]N	SVTYPE=BND;POS=92281124;STRANDS=+-:16;CIPOS=-7,7;CIEND=-8,2;CIPOS95=0,0;CIEND95=0,0;MATEID=208524_2;EVENT=208524;SU=16;PE=12;SR=4;ALG=PROD;AF=6.839e-05;NSAMP=2;MSQ=161.83;RECLASSIFIED;AC=2;AN=29246;NFAM=2	SVTYPE=BND;POS=92281650;STRANDS=+-:16;CIPOS=-8,2;CIEND=-7,7;CIPOS95=0,0;CIEND95=0,0;MATEID=208524_1;EVENT=208524;SECONDARY;SU=16;PE=12;SR=4;ALG=PROD;AF=6.839e-05;NSAMP=2;MSQ=161.83;RECLASSIFIED;AC=2;AN=29246;NFAM=2
chr14	92316136	92316193	chr16	73865990	73866047	33423	33.63	-	+	BND	LOW	33423_1	N	]chr16:73866019]N	33423_2	N	N[chr14:92316166[	SVTYPE=BND;POS=92316166;STRANDS=-+:8;CIPOS=-29,28;CIEND=-29,28;CIPOS95=0,0;CIEND95=0,0;MATEID=33423_2;EVENT=33423;SU=8;PE=0;SR=8;ALG=PROD;AF=6.839e-05;NSAMP=2;MSQ=12.73;AC=2;AN=29246;NFAM=2	SVTYPE=BND;POS=73866019;STRANDS=-+:8;CIPOS=-29,28;CIEND=-29,28;CIPOS95=0,0;CIEND95=0,0;MATEID=33423_1;EVENT=33423;SECONDARY;SU=8;PE=0;SR=8;ALG=PROD;AF=6.839e-05;NSAMP=2;MSQ=12.73;AC=2;AN=29246;NFAM=2
chr14	92333877	92333879	chr14	92336224	92336225	208526	25970.8	+	-	BND	PASS	208526_1	N	N[chr14:92336226[	208526_2	N	]chr14:92333878]N	SVTYPE=BND;POS=92333878;STRANDS=+-:1131;CIPOS=-1,1;CIEND=-1,0;CIPOS95=0,0;CIEND95=0,0;MATEID=208526_2;EVENT=208526;SU=1131;PE=655;SR=476;ALG=PROD;AF=0.00147;NSAMP=43;MSQ=479.4;RECLASSIFIED;AC=43;AN=29246;NFAM=43	SVTYPE=BND;POS=92336226;STRANDS=+-:1131;CIPOS=-1,0;CIEND=-1,1;CIPOS95=0,0;CIEND95=0,0;MATEID=208526_1;EVENT=208526;SECONDARY;SU=1131;PE=655;SR=476;ALG=PROD;AF=0.00147;NSAMP=43;MSQ=479.4;RECLASSIFIED;AC=43;AN=29246;NFAM=43
chr14	92342353	92342372	chr19	14048257	14048276	34001	41.97	-	-	BND	LOW	34001_1	N	[chr19:14048268[N	34001_2	N	[chr14:92342364[N	SVTYPE=BND;POS=92342364;STRANDS=--:5;CIPOS=-10,9;CIEND=-10,9;CIPOS95=0,0;CIEND95=0,0;MATEID=34001_2;EVENT=34001;SU=5;PE=0;SR=5;ALG=PROD;AF=3.419e-05;NSAMP=1;MSQ=41.83;AC=1;AN=29246;NFAM=1	SVTYPE=BND;POS=14048268;STRANDS=--:5;CIPOS=-10,9;CIEND=-10,9;CIPOS95=0,0;CIEND95=0,0;MATEID=34001_1;EVENT=34001;SECONDARY;SU=5;PE=0;SR=5;ALG=PROD;AF=3.419e-05;NSAMP=1;MSQ=41.83;AC=1;AN=29246;NFAM=1
chr14	92342981	92343595	chr20	39063312	39063815	34292	120.77	-	+	BND	LOW	34292_1	N	]chr20:39063322]N	34292_2	N	N[chr14:92343587[	SVTYPE=BND;POS=92343587;STRANDS=-+:4;IMPRECISE;CIPOS=-605,9;CIEND=-10,493;CIPOS95=-203,0;CIEND95=-1,156;MATEID=34292_2;EVENT=34292;SU=4;PE=4;SR=0;ALG=PROD;AF=0.0001368;NSAMP=4;MSQ=30.06;AC=4;AN=29246;NFAM=4	SVTYPE=BND;POS=39063322;STRANDS=-+:4;IMPRECISE;CIPOS=-10,493;CIEND=-605,9;CIPOS95=-1,156;CIEND95=-203,0;MATEID=34292_1;EVENT=34292;SECONDARY;SU=4;PE=4;SR=0;ALG=PROD;AF=0.0001368;NSAMP=4;MSQ=30.06;AC=4;AN=29246;NFAM=4
chr14	92343064	92343587	chr15	95080427	95080787	33249	1064.0	-	+	BND	LOW	33249_1	N	]chr15:95080449]N	33249_2	N	N[chr14:92343580[	SVTYPE=BND;POS=92343580;STRANDS=-+:29;IMPRECISE;CIPOS=-515,8;CIEND=-22,338;CIPOS95=-100,8;CIEND95=-22,32;MATEID=33249_2;EVENT=33249;SU=29;PE=29;SR=0;ALG=PROD;AF=0.00106;NSAMP=31;MSQ=24.03;AC=31;AN=29246;NFAM=31	SVTYPE=BND;POS=95080449;STRANDS=-+:29;IMPRECISE;CIPOS=-22,338;CIEND=-515,8;CIPOS95=-22,32;CIEND95=-100,8;MATEID=33249_1;EVENT=33249;SECONDARY;SU=29;PE=29;SR=0;ALG=PROD;AF=0.00106;NSAMP=31;MSQ=24.03;AC=31;AN=29246;NFAM=31
chr14	92343659	92343933	chr18	2614595	2615063	33756	314.66	+	+	BND	LOW	33756_1	N	N]chr18:2614629]	33756_2	N	N]chr14:92343690]	SVTYPE=BND;POS=92343690;STRANDS=++:21;IMPRECISE;CIPOS=-31,243;CIEND=-34,434;CIPOS95=-21,21;CIEND95=-34,83;MATEID=33756_2;EVENT=33756;SU=21;PE=21;SR=0;ALG=PROD;AF=0.0005813;NSAMP=17;MSQ=17.03;AC=17;AN=29246;NFAM=17	SVTYPE=BND;POS=2614629;STRANDS=++:21;IMPRECISE;CIPOS=-34,434;CIEND=-31,243;CIPOS95=-34,83;CIEND95=-21,21;MATEID=33756_1;EVENT=33756;SECONDARY;SU=21;PE=21;SR=0;ALG=PROD;AF=0.0005813;NSAMP=17;MSQ=17.03;AC=17;AN=29246;NFAM=17
chr14	92351209	92351226	chr17	36443315	36443332	33588	174.8	-	-	BND	LOW	33588_1	N	[chr17:36443325[N	33588_2	N	[chr14:92351219[N	SVTYPE=BND;POS=92351219;STRANDS=--:4;CIPOS=-9,8;CIEND=-9,8;CIPOS95=0,0;CIEND95=0,0;MATEID=33588_2;EVENT=33588;SU=4;PE=0;SR=4;ALG=PROD;AF=0.0002052;NSAMP=6;MSQ=20.56;AC=6;AN=29246;NFAM=6	SVTYPE=BND;POS=36443325;STRANDS=--:4;CIPOS=-9,8;CIEND=-9,8;CIPOS95=0,0;CIEND95=0,0;MATEID=33588_1;EVENT=33588;SECONDARY;SU=4;PE=0;SR=4;ALG=PROD;AF=0.0002052;NSAMP=6;MSQ=20.56;AC=6;AN=29246;NFAM=6
chr14	92359780	92359830	chr14	92400021	92400061	478394	291.15	-	+	DUP	PASS	478394	N	<DUP>	.	.	.	SVTYPE=DUP;POS=92359808;SVLEN=40233;END=92400041;STRANDS=-+:35;CIPOS=-28,22;CIEND=-20,20;CIPOS95=0,0;CIEND95=0,0;SU=35;PE=27;SR=8;ALG=PROD;AF=6.839e-05;NSAMP=2;MSQ=145.38;AC=2;AN=29246;NFAM=2	.
chr14	92370221	92370259	chr14	92370471	92370514	208528	1537.33	+	-	DEL	PASS	208528	N	<DEL>	.	.	.	SVTYPE=DEL;POS=92370243;SVLEN=-250;END=92370493;STRANDS=+-:44;CIPOS=-22,16;CIEND=-22,21;CIPOS95=0,0;CIEND95=0,0;SU=44;PE=3;SR=41;ALG=PROD;AF=6.839e-05;NSAMP=2;MSQ=508.07;AC=2;AN=29246;NFAM=2	.
chr14	92384004	92384023	chr14	92384212	92384231	208529	221.15	+	-	DEL	PASS	208529	N	<DEL>	.	.	.	SVTYPE=DEL;POS=92384014;SVLEN=-208;END=92384222;STRANDS=+-:8;CIPOS=-10,9;CIEND=-10,9;CIPOS95=0,0;CIEND95=0,0;SU=8;PE=0;SR=8;ALG=PROD;AF=6.839e-05;NSAMP=2;MSQ=9.36;AC=2;AN=29246;NFAM=2	.
chr14	92385952	92386011	chr14	92388164	92388188	208531	3105.42	+	-	DEL	PASS	208531	N	<DEL>	.	.	.	SVTYPE=DEL;POS=92385982;SVLEN=-2185;END=92388167;STRANDS=+-:135;CIPOS=-30,29;CIEND=-3,21;CIPOS95=0,0;CIEND95=0,0;SU=135;PE=79;SR=56;ALG=PROD;AF=6.839e-05;NSAMP=2;MSQ=580.09;AC=2;AN=29246;NFAM=2	.
chr14	92387218	92387237	chr14	92410191	92410201	208532	542.54	+	-	DEL	PASS	208532	N	<DEL>	.	.	.	SVTYPE=DEL;POS=92387228;SVLEN=-22971;END=92410199;STRANDS=+-:23;CIPOS=-10,9;CIEND=-8,2;CIPOS95=0,0;CIEND95=0,0;SU=23;PE=19;SR=4;ALG=PROD;AF=3.419e-05;NSAMP=1;MSQ=542.54;AC=1;AN=29246;NFAM=1	.
chr14	92393656	92393673	chr14	92394065	92394082	208533	294.55	+	-	BND	LOW	208533_1	N	N[chr14:92394075[	208533_2	N	]chr14:92393665]N	SVTYPE=BND;POS=92393665;STRANDS=+-:22;CIPOS=-9,8;CIEND=-9,8;CIPOS95=0,0;CIEND95=0,0;MATEID=208533_2;EVENT=208533;SU=22;PE=0;SR=22;ALG=PROD;AF=0.0002052;NSAMP=6;MSQ=15.62;RECLASSIFIED;AC=6;AN=29246;NFAM=6	SVTYPE=BND;POS=92394075;STRANDS=+-:22;CIPOS=-9,8;CIEND=-9,8;CIPOS95=0,0;CIEND95=0,0;MATEID=208533_1;EVENT=208533;SECONDARY;SU=22;PE=0;SR=22;ALG=PROD;AF=0.0002052;NSAMP=6;MSQ=15.62;RECLASSIFIED;AC=6;AN=29246;NFAM=6
chr14	92400290	92400470	chr14	92403309	92403390	208534	12084.1	+	-	BND	LOW	208534_1	N	N[chr14:92403382[	208534_2	N	]chr14:92400304]N	SVTYPE=BND;POS=92400304;STRANDS=+-:708;IMPRECISE;CIPOS=-14,166;CIEND=-72,9;CIPOS95=-3,3;CIEND95=-1,1;MATEID=208534_2;EVENT=208534;SU=708;PE=708;SR=0;ALG=PROD;AF=0.001231;NSAMP=35;MSQ=139.34;RECLASSIFIED;AC=36;AN=29246;NFAM=32	SVTYPE=BND;POS=92403382;STRANDS=+-:708;IMPRECISE;CIPOS=-72,9;CIEND=-14,166;CIPOS95=-1,1;CIEND95=-3,3;MATEID=208534_1;EVENT=208534;SECONDARY;SU=708;PE=708;SR=0;ALG=PROD;AF=0.001231;NSAMP=35;MSQ=139.34;RECLASSIFIED;AC=36;AN=29246;NFAM=32
chr14	92406883	92406932	chr17	6821915	6821965	33514	207.22	-	-	BND	LOW	33514_1	N	[chr17:6821942[N	33514_2	N	[chr14:92406910[N	SVTYPE=BND;POS=92406910;STRANDS=--:19;CIPOS=-26,23;CIEND=-26,24;CIPOS95=0,0;CIEND95=0,0;MATEID=33514_2;EVENT=33514;SU=19;PE=7;SR=12;ALG=PROD;AF=0.0002735;NSAMP=8;MSQ=20.71;AC=8;AN=29246;NFAM=8	SVTYPE=BND;POS=6821942;STRANDS=--:19;CIPOS=-26,24;CIEND=-26,23;CIPOS95=0,0;CIEND95=0,0;MATEID=33514_1;EVENT=33514;SECONDARY;SU=19;PE=7;SR=12;ALG=PROD;AF=0.0002735;NSAMP=8;MSQ=20.71;AC=8;AN=29246;NFAM=8
chr14	92407876	92407911	chr14	92408166	92408180	208536	3221.52	+	-	BND	LOW	208536_1	N	N[chr14:92408173[	208536_2	N	]chr14:92407884]N	SVTYPE=BND;POS=92407884;STRANDS=+-:30;IMPRECISE;CIPOS=-8,27;CIEND=-6,8;CIPOS95=-1,1;CIEND95=-1,1;MATEID=208536_2;EVENT=208536;SU=30;PE=0;SR=30;ALG=PROD;AF=0.00383;NSAMP=109;MSQ=21.2;RECLASSIFIED;AC=112;AN=29246;NFAM=109	SVTYPE=BND;POS=92408173;STRANDS=+-:30;IMPRECISE;CIPOS=-6,8;CIEND=-8,27;CIPOS95=-1,1;CIEND95=-1,1;MATEID=208536_1;EVENT=208536;SECONDARY;SU=30;PE=0;SR=30;ALG=PROD;AF=0.00383;NSAMP=109;MSQ=21.2;RECLASSIFIED;AC=112;AN=29246;NFAM=109
chr14	92446256	92446275	chr14	92458335	92458339	208537	590.38	+	-	DEL	PASS	208537	N	<DEL>	.	.	.	SVTYPE=DEL;POS=92446266;SVLEN=-12072;END=92458338;STRANDS=+-:26;CIPOS=-10,9;CIEND=-3,1;CIPOS95=0,0;CIEND95=0,0;SU=26;PE=13;SR=13;ALG=PROD;AF=3.419e-05;NSAMP=1;MSQ=590.38;AC=1;AN=29246;NFAM=1	.
chr14	92449242	92449299	chr14	99199699	99199756	562800	118365.0	-	-	BND	LOW	562800_1	N	[chr14:99199729[N	562800_2	N	[chr14:92449272[N	SVTYPE=BND;POS=92449272;STRANDS=--:12;CIPOS=-29,28;CIEND=-29,28;CIPOS95=0,0;CIEND95=0,0;MATEID=562800_2;EVENT=562800;SU=12;PE=0;SR=12;ALG=PROD;AF=0.03447;NSAMP=1005;MSQ=65.4;AC=1008;AN=29246;NFAM=952	SVTYPE=BND;POS=99199729;STRANDS=--:12;CIPOS=-29,28;CIEND=-29,28;CIPOS95=0,0;CIEND95=0,0;MATEID=562800_1;EVENT=562800;SECONDARY;SU=12;PE=0;SR=12;ALG=PROD;AF=0.03447;NSAMP=1005;MSQ=65.4;AC=1008;AN=29246;NFAM=952
chr14	92466728	92466821	chr14	92466899	92467538	562801	93.41	+	+	INV	LOW	562801	N	<INV>	.	.	.	SVTYPE=INV;POS=92466738;SVLEN=171;END=92466909;STRANDS=++:2,--:2;IMPRECISE;CIPOS=-10,83;CIEND=-10,629;CIPOS95=0,79;CIEND95=-2,197;SU=4;PE=4;SR=0;ALG=PROD;AF=0.0001026;NSAMP=3;MSQ=29.91;AC=3;AN=29246;NFAM=3	.
chr14	92467458	92467473	chr14	92467523	92467560	208538	863.09	+	-	BND	LOW	208538_1	N	N[chr14:92467536[	208538_2	N	]chr14:92467468]N	SVTYPE=BND;POS=92467468;STRANDS=+-:26;CIPOS=-10,5;CIEND=-12,25;CIPOS95=0,0;CIEND95=0,0;MATEID=208538_2;EVENT=208538;SU=26;PE=0;SR=26;ALG=PROD;AF=0.0001368;NSAMP=4;MSQ=166.34;RECLASSIFIED;AC=4;AN=29246;NFAM=4	SVTYPE=BND;POS=92467536;STRANDS=+-:26;CIPOS=-12,25;CIEND=-10,5;CIPOS95=0,0;CIEND95=0,0;MATEID=208538_1;EVENT=208538;SECONDARY;SU=26;PE=0;SR=26;ALG=PROD;AF=0.0001368;NSAMP=4;MSQ=166.34;RECLASSIFIED;AC=4;AN=29246;NFAM=4
chr14	92471516	92471525	chr14	92471633	92471642	208539	173.9	+	-	DEL	PASS	208539	N	<DEL>	.	.	.	SVTYPE=DEL;POS=92471521;SVLEN=-117;END=92471638;STRANDS=+-:7;CIPOS=-5,4;CIEND=-5,4;CIPOS95=0,0;CIEND95=0,0;SU=7;PE=0;SR=7;ALG=PROD;AF=3.419e-05;NSAMP=1;MSQ=173.83;AC=1;AN=29246;NFAM=1	.
chr14	92473472	92473491	chr14	92473789	92473794	208540	720.56	+	-	BND	LOW	208540_1	N	N[chr14:92473793[	208540_2	N	]chr14:92473482]N	SVTYPE=BND;POS=92473482;STRANDS=+-:14;CIPOS=-10,9;CIEND=-3,2;CIPOS95=0,0;CIEND95=0,0;MATEID=208540_2;EVENT=208540;SU=14;PE=3;SR=11;ALG=PROD;AF=0.0001368;NSAMP=4;MSQ=173.31;RECLASSIFIED;AC=4;AN=29246;NFAM=4	SVTYPE=BND;POS=92473793;STRANDS=+-:14;CIPOS=-3,2;CIEND=-10,9;CIPOS95=0,0;CIEND95=0,0;MATEID=208540_1;EVENT=208540;SECONDARY;SU=14;PE=3;SR=11;ALG=PROD;AF=0.0001368;NSAMP=4;MSQ=173.31;RECLASSIFIED;AC=4;AN=29246;NFAM=4
chr14	92474474	92474955	chrX	13192084	13192749	34709	61.93	-	+	BND	LOW	34709_1	N	]chrX:13192092]N	34709_2	N	N[chr14:92474947[	SVTYPE=BND;POS=92474947;STRANDS=-+:4;IMPRECISE;CIPOS=-472,9;CIEND=-8,657;CIPOS95=-169,2;CIEND95=0,235;MATEID=34709_2;EVENT=34709;SU=4;PE=4;SR=0;ALG=PROD;AF=0.0001026;NSAMP=3;MSQ=10.43;AC=3;AN=29246;NFAM=3	SVTYPE=BND;POS=13192092;STRANDS=-+:4;IMPRECISE;CIPOS=-8,657;CIEND=-472,9;CIPOS95=0,235;CIEND95=-169,2;MATEID=34709_1;EVENT=34709;SECONDARY;SU=4;PE=4;SR=0;ALG=PROD;AF=0.0001026;NSAMP=3;MSQ=10.43;AC=3;AN=29246;NFAM=3
chr14	92479184	92479187	chr14	92480588	92480592	208541	7568.56	+	-	BND	PASS	208541_1	N	N[chr14:92480592[	208541_2	N	]chr14:92479186]N	SVTYPE=BND;POS=92479186;STRANDS=+-:310;CIPOS=-2,1;CIEND=-3,1;CIPOS95=0,0;CIEND95=0,0;MATEID=208541_2;EVENT=208541;SU=310;PE=202;SR=108;ALG=PROD;AF=0.000171;NSAMP=5;MSQ=604.82;RECLASSIFIED;AC=5;AN=29246;NFAM=5	SVTYPE=BND;POS=92480592;STRANDS=+-:310;CIPOS=-3,1;CIEND=-2,1;CIPOS95=0,0;CIEND95=0,0;MATEID=208541_1;EVENT=208541;SECONDARY;SU=310;PE=202;SR=108;ALG=PROD;AF=0.000171;NSAMP=5;MSQ=604.82;RECLASSIFIED;AC=5;AN=29246;NFAM=5
chr14	92483546	92483556	chr14	92488351	92488369	208543	953.15	+	-	DEL	PASS	208543	N	<DEL>	.	.	.	SVTYPE=DEL;POS=92483556;SVLEN=-4804;END=92488360;STRANDS=+-:39;CIPOS=-10,0;CIEND=-9,9;CIPOS95=0,0;CIEND95=0,0;SU=39;PE=19;SR=20;ALG=PROD;AF=3.419e-05;NSAMP=1;MSQ=953.15;AC=1;AN=29246;NFAM=1	.
chr14	92498662	92498678	chr14	92499956	92499970	208544	353.55	+	-	DEL	PASS	208544	N	<DEL>	.	.	.	SVTYPE=DEL;POS=92498669;SVLEN=-1297;END=92499966;STRANDS=+-:16;IMPRECISE;CIPOS=-7,9;CIEND=-10,4;CIPOS95=-1,1;CIEND95=-1,0;SU=16;PE=14;SR=2;ALG=PROD;AF=3.419e-05;NSAMP=1;MSQ=353.55;AC=1;AN=29246;NFAM=1	.
chr14	92502900	92502946	chr14	92502961	92503006	208545	548.69	+	-	DEL	PASS	208545	N	<DEL>	.	.	.	SVTYPE=DEL;POS=92502924;SVLEN=-60;END=92502984;STRANDS=+-:16;CIPOS=-24,22;CIEND=-23,22;CIPOS95=0,0;CIEND95=0,0;SU=16;PE=0;SR=16;ALG=PROD;AF=6.839e-05;NSAMP=2;MSQ=274.32;AC=2;AN=29246;NFAM=2	.
chr14	92513949	92513961	chr14	92514268	92514287	208546	30.06	+	-	BND	LOW	208546_1	N	N[chr14:92514279[	208546_2	N	]chr14:92513952]N	SVTYPE=BND;POS=92513952;STRANDS=+-:5;IMPRECISE;CIPOS=-3,9;CIEND=-10,9;CIPOS95=0,3;CIEND95=0,0;MATEID=208546_2;EVENT=208546;SU=5;PE=0;SR=5;ALG=PROD;AF=3.419e-05;NSAMP=1;MSQ=23.81;RECLASSIFIED;AC=1;AN=29246;NFAM=1	SVTYPE=BND;POS=92514279;STRANDS=+-:5;IMPRECISE;CIPOS=-10,9;CIEND=-3,9;CIPOS95=0,0;CIEND95=0,3;MATEID=208546_1;EVENT=208546;SECONDARY;SU=5;PE=0;SR=5;ALG=PROD;AF=3.419e-05;NSAMP=1;MSQ=23.81;RECLASSIFIED;AC=1;AN=29246;NFAM=1
chr14	92528212	92528221	chr14	92528568	92528577	208547	193.26	+	-	BND	LOW	208547_1	N	N[chr14:92528574[	208547_2	N	]chr14:92528217]N	SVTYPE=BND;POS=92528217;STRANDS=+-:7;CIPOS=-5,4;CIEND=-5,4;CIPOS95=0,0;CIEND95=0,0;MATEID=208547_2;EVENT=208547;SU=7;PE=0;SR=7;ALG=PROD;AF=0.0003419;NSAMP=10;MSQ=15.33;RECLASSIFIED;AC=10;AN=29246;NFAM=10	SVTYPE=BND;POS=92528574;STRANDS=+-:7;CIPOS=-5,4;CIEND=-5,4;CIPOS95=0,0;CIEND95=0,0;MATEID=208547_1;EVENT=208547;SECONDARY;SU=7;PE=0;SR=7;ALG=PROD;AF=0.0003419;NSAMP=10;MSQ=15.33;RECLASSIFIED;AC=10;AN=29246;NFAM=10
chr14	92532700	92532718	chr14	92534814	92534819	208548	365.64	+	-	DEL	PASS	208548	N	<DEL>	.	.	.	SVTYPE=DEL;POS=92532709;SVLEN=-2108;END=92534817;STRANDS=+-:19;CIPOS=-9,9;CIEND=-3,2;CIPOS95=0,0;CIEND95=0,0;SU=19;PE=8;SR=11;ALG=PROD;AF=3.419e-05;NSAMP=1;MSQ=365.64;AC=1;AN=29246;NFAM=1	.
chr14	92535907	92535919	chr14	92536387	92536400	208549	242.49	+	-	BND	LOW	208549_1	N	N[chr14:92536395[	208549_2	N	]chr14:92535913]N	SVTYPE=BND;POS=92535913;STRANDS=+-:11;CIPOS=-6,6;CIEND=-7,6;CIPOS95=0,0;CIEND95=0,0;MATEID=208549_2;EVENT=208549;SU=11;PE=6;SR=5;ALG=PROD;AF=6.839e-05;NSAMP=2;MSQ=116.81;RECLASSIFIED;AC=2;AN=29246;NFAM=2	SVTYPE=BND;POS=92536395;STRANDS=+-:11;CIPOS=-7,6;CIEND=-6,6;CIPOS95=0,0;CIEND95=0,0;MATEID=208549_1;EVENT=208549;SECONDARY;SU=11;PE=6;SR=5;ALG=PROD;AF=6.839e-05;NSAMP=2;MSQ=116.81;RECLASSIFIED;AC=2;AN=29246;NFAM=2
chr14	92542915	92542923	chr14	92551349	92551356	208550	668.35	+	-	DEL	PASS	208550	N	<DEL>	.	.	.	SVTYPE=DEL;POS=92542919;SVLEN=-8435;END=92551354;STRANDS=+-:27;CIPOS=-4,4;CIEND=-5,2;CIPOS95=0,0;CIEND95=0,0;SU=27;PE=20;SR=7;ALG=PROD;AF=3.419e-05;NSAMP=1;MSQ=668.35;AC=1;AN=29246;NFAM=1	.
chr14	92547051	92547051	chr14	92547111	92547111	208551	815191.0	+	-	BND	LOW	208551_1	N	N[chr14:92547112[	208551_2	N	]chr14:92547051]N	SVTYPE=BND;POS=92547051;STRANDS=+-:3261;CIPOS=0,0;CIEND=0,0;CIPOS95=0,0;CIEND95=0,0;MATEID=208551_2;EVENT=208551;SU=3261;PE=0;SR=3261;ALG=PROD;AF=0.2219;NSAMP=5274;MSQ=85.71;RECLASSIFIED;AC=6488;AN=29240;NFAM=4917	SVTYPE=BND;POS=92547112;STRANDS=+-:3261;CIPOS=0,0;CIEND=0,0;CIPOS95=0,0;CIEND95=0,0;MATEID=208551_1;EVENT=208551;SECONDARY;SU=3261;PE=0;SR=3261;ALG=PROD;AF=0.2219;NSAMP=5274;MSQ=85.71;RECLASSIFIED;AC=6488;AN=29240;NFAM=4917
chr14	92556211	92556253	chr14	92559553	92559595	208552	1807.68	+	-	DEL	PASS	208552	N	<DEL>	.	.	.	SVTYPE=DEL;POS=92556233;SVLEN=-3342;END=92559575;STRANDS=+-:73;CIPOS=-22,20;CIEND=-22,20;CIPOS95=0,0;CIEND95=0,0;SU=73;PE=44;SR=29;ALG=PROD;AF=3.419e-05;NSAMP=1;MSQ=1412.04;AC=1;AN=29246;NFAM=1	.
chr14	92561028	92561085	chr16	66893477	66893534	33412	43809.4	+	+	BND	LOW	33412_1	N	N]chr16:66893506]	33412_2	N	N]chr14:92561057]	SVTYPE=BND;POS=92561057;STRANDS=++:12;CIPOS=-29,28;CIEND=-29,28;CIPOS95=0,0;CIEND95=0,0;MATEID=33412_2;EVENT=33412;SU=12;PE=0;SR=12;ALG=PROD;AF=0.02055;NSAMP=519;MSQ=40.99;AC=601;AN=29246;NFAM=504	SVTYPE=BND;POS=66893506;STRANDS=++:12;CIPOS=-29,28;CIEND=-29,28;CIPOS95=0,0;CIEND95=0,0;MATEID=33412_1;EVENT=33412;SECONDARY;SU=12;PE=0;SR=12;ALG=PROD;AF=0.02055;NSAMP=519;MSQ=40.99;AC=601;AN=29246;NFAM=504
chr14	92566722	92566728	chr14	92568507	92568526	478395	116.36	-	+	BND	LOW	478395_1	N	]chr14:92568517]N	478395_2	N	N[chr14:92566727[	SVTYPE=BND;POS=92566727;STRANDS=-+:15;CIPOS=-4,2;CIEND=-10,9;CIPOS95=0,0;CIEND95=0,0;MATEID=478395_2;EVENT=478395;SU=15;PE=5;SR=10;ALG=PROD;AF=3.419e-05;NSAMP=1;MSQ=116.36;RECLASSIFIED;AC=1;AN=29246;NFAM=1	SVTYPE=BND;POS=92568517;STRANDS=-+:15;CIPOS=-10,9;CIEND=-4,2;CIPOS95=0,0;CIEND95=0,0;MATEID=478395_1;EVENT=478395;SECONDARY;SU=15;PE=5;SR=10;ALG=PROD;AF=3.419e-05;NSAMP=1;MSQ=116.36;RECLASSIFIED;AC=1;AN=29246;NFAM=1
chr14	92566872	92566878	chr14	92568521	92568525	208553	365.26	+	-	BND	PASS	208553_1	N	N[chr14:92568525[	208553_2	N	]chr14:92566875]N	SVTYPE=BND;POS=92566875;STRANDS=+-:23;CIPOS=-3,3;CIEND=-3,1;CIPOS95=0,0;CIEND95=0,0;MATEID=208553_2;EVENT=208553;SU=23;PE=14;SR=9;ALG=PROD;AF=3.419e-05;NSAMP=1;MSQ=365.26;RECLASSIFIED;AC=1;AN=29246;NFAM=1	SVTYPE=BND;POS=92568525;STRANDS=+-:23;CIPOS=-3,1;CIEND=-3,3;CIPOS95=0,0;CIEND95=0,0;MATEID=208553_1;EVENT=208553;SECONDARY;SU=23;PE=14;SR=9;ALG=PROD;AF=3.419e-05;NSAMP=1;MSQ=365.26;RECLASSIFIED;AC=1;AN=29246;NFAM=1
chr14	92587790	92587809	chr14	92593561	92593573	208554	689.45	+	-	DEL	PASS	208554	N	<DEL>	.	.	.	SVTYPE=DEL;POS=92587800;SVLEN=-5771;END=92593571;STRANDS=+-:26;CIPOS=-10,9;CIEND=-10,2;CIPOS95=0,0;CIEND95=0,0;SU=26;PE=19;SR=7;ALG=PROD;AF=3.419e-05;NSAMP=1;MSQ=689.45;AC=1;AN=29246;NFAM=1	.
chr14	92614862	92614881	chr14	92615269	92615288	208556	395.66	+	-	BND	LOW	208556_1	N	N[chr14:92615280[	208556_2	N	]chr14:92614872]N	SVTYPE=BND;POS=92614872;STRANDS=+-:6;IMPRECISE;CIPOS=-10,9;CIEND=-10,9;CIPOS95=-1,1;CIEND95=-1,1;MATEID=208556_2;EVENT=208556;SU=6;PE=3;SR=3;ALG=PROD;AF=0.0002052;NSAMP=6;MSQ=10.77;RECLASSIFIED;AC=6;AN=29246;NFAM=6	SVTYPE=BND;POS=92615280;STRANDS=+-:6;IMPRECISE;CIPOS=-10,9;CIEND=-10,9;CIPOS95=-1,1;CIEND95=-1,1;MATEID=208556_1;EVENT=208556;SECONDARY;SU=6;PE=3;SR=3;ALG=PROD;AF=0.0002052;NSAMP=6;MSQ=10.77;RECLASSIFIED;AC=6;AN=29246;NFAM=6
chr14	92646624	92646643	chr14	92648603	92648622	208557	7879.33	+	-	BND	PASS	208557_1	N	N[chr14:92648614[	208557_2	N	]chr14:92646634]N	SVTYPE=BND;POS=92646634;STRANDS=+-:251;CIPOS=-10,9;CIEND=-10,9;CIPOS95=0,0;CIEND95=0,0;MATEID=208557_2;EVENT=208557;SU=251;PE=214;SR=37;ALG=PROD;AF=0.0005471;NSAMP=16;MSQ=453.86;RECLASSIFIED;AC=16;AN=29246;NFAM=15	SVTYPE=BND;POS=92648614;STRANDS=+-:251;CIPOS=-10,9;CIEND=-10,9;CIPOS95=0,0;CIEND95=0,0;MATEID=208557_1;EVENT=208557;SECONDARY;SU=251;PE=214;SR=37;ALG=PROD;AF=0.0005471;NSAMP=16;MSQ=453.86;RECLASSIFIED;AC=16;AN=29246;NFAM=15
chr14	92663948	92663955	chr14	92664550	92664557	208558	509.53	+	-	DEL	PASS	208558	N	<DEL>	.	.	.	SVTYPE=DEL;POS=92663952;SVLEN=-603;END=92664555;STRANDS=+-:21;CIPOS=-4,3;CIEND=-5,2;CIPOS95=0,0;CIEND95=0,0;SU=21;PE=14;SR=7;ALG=PROD;AF=3.419e-05;NSAMP=1;MSQ=509.41;AC=1;AN=29246;NFAM=1	.
chr14	92664650	92664669	chr14	92665628	92665647	208559	131.77	+	-	BND	LOW	208559_1	N	N[chr14:92665639[	208559_2	N	]chr14:92664660]N	SVTYPE=BND;POS=92664660;STRANDS=+-:9;IMPRECISE;CIPOS=-10,9;CIEND=-10,9;CIPOS95=-1,3;CIEND95=-3,3;MATEID=208559_2;EVENT=208559;SU=9;PE=8;SR=1;ALG=PROD;AF=3.419e-05;NSAMP=1;MSQ=12.11;RECLASSIFIED;AC=1;AN=29246;NFAM=1	SVTYPE=BND;POS=92665639;STRANDS=+-:9;IMPRECISE;CIPOS=-10,9;CIEND=-10,9;CIPOS95=-3,3;CIEND95=-1,3;MATEID=208559_1;EVENT=208559;SECONDARY;SU=9;PE=8;SR=1;ALG=PROD;AF=3.419e-05;NSAMP=1;MSQ=12.11;RECLASSIFIED;AC=1;AN=29246;NFAM=1
chr14	92677850	92677867	chr14	92678187	92678204	208561	662.31	+	-	BND	LOW	208561_1	N	N[chr14:92678197[	208561_2	N	]chr14:92677859]N	SVTYPE=BND;POS=92677859;STRANDS=+-:4;CIPOS=-9,8;CIEND=-9,8;CIPOS95=0,0;CIEND95=0,0;MATEID=208561_2;EVENT=208561;SU=4;PE=0;SR=4;ALG=PROD;AF=0.001334;NSAMP=39;MSQ=15.44;RECLASSIFIED;AC=39;AN=29246;NFAM=39	SVTYPE=BND;POS=92678197;STRANDS=+-:4;CIPOS=-9,8;CIEND=-9,8;CIPOS95=0,0;CIEND95=0,0;MATEID=208561_1;EVENT=208561;SECONDARY;SU=4;PE=0;SR=4;ALG=PROD;AF=0.001334;NSAMP=39;MSQ=15.44;RECLASSIFIED;AC=39;AN=29246;NFAM=39
chr14	92678171	92678188	chr14	92678508	92678526	208562	946.5	+	-	BND	LOW	208562_1	N	N[chr14:92678519[	208562_2	N	]chr14:92678180]N	SVTYPE=BND;POS=92678180;STRANDS=+-:4;IMPRECISE;CIPOS=-9,8;CIEND=-10,8;CIPOS95=0,0;CIEND95=-1,0;MATEID=208562_2;EVENT=208562;SU=4;PE=0;SR=4;ALG=PROD;AF=0.001128;NSAMP=33;MSQ=18.6;RECLASSIFIED;AC=33;AN=29246;NFAM=33	SVTYPE=BND;POS=92678519;STRANDS=+-:4;IMPRECISE;CIPOS=-10,8;CIEND=-9,8;CIPOS95=-1,0;CIEND95=0,0;MATEID=208562_1;EVENT=208562;SECONDARY;SU=4;PE=0;SR=4;ALG=PROD;AF=0.001128;NSAMP=33;MSQ=18.6;RECLASSIFIED;AC=33;AN=29246;NFAM=33
chr14	92678470	92678487	chr14	92678700	92678717	208563	184.07	+	-	BND	LOW	208563_1	N	N[chr14:92678710[	208563_2	N	]chr14:92678479]N	SVTYPE=BND;POS=92678479;STRANDS=+-:4;CIPOS=-9,8;CIEND=-9,8;CIPOS95=0,0;CIEND95=0,0;MATEID=208563_2;EVENT=208563;SU=4;PE=0;SR=4;ALG=PROD;AF=0.0003761;NSAMP=11;MSQ=15.14;RECLASSIFIED;AC=11;AN=29246;NFAM=11	SVTYPE=BND;POS=92678710;STRANDS=+-:4;CIPOS=-9,8;CIEND=-9,8;CIPOS95=0,0;CIEND95=0,0;MATEID=208563_1;EVENT=208563;SECONDARY;SU=4;PE=0;SR=4;ALG=PROD;AF=0.0003761;NSAMP=11;MSQ=15.14;RECLASSIFIED;AC=11;AN=29246;NFAM=11
chr14	92689321	92689340	chr14	92689697	92689716	208564	4170.32	+	-	BND	LOW	208564_1	N	N[chr14:92689708[	208564_2	N	]chr14:92689331]N	SVTYPE=BND;POS=92689331;STRANDS=+-:4;IMPRECISE;CIPOS=-10,9;CIEND=-10,9;CIPOS95=-1,3;CIEND95=-3,3;MATEID=208564_2;EVENT=208564;SU=4;PE=3;SR=1;ALG=PROD;AF=0.004684;NSAMP=136;MSQ=22.02;RECLASSIFIED;AC=137;AN=29246;NFAM=135	SVTYPE=BND;POS=92689708;STRANDS=+-:4;IMPRECISE;CIPOS=-10,9;CIEND=-10,9;CIPOS95=-3,3;CIEND95=-1,3;MATEID=208564_1;EVENT=208564;SECONDARY;SU=4;PE=3;SR=1;ALG=PROD;AF=0.004684;NSAMP=136;MSQ=22.02;RECLASSIFIED;AC=137;AN=29246;NFAM=135
chr14	92695726	92695780	chr14	92695921	92695974	208566	733.81	+	-	BND	LOW	208566_1	N	N[chr14:92695948[	208566_2	N	]chr14:92695753]N	SVTYPE=BND;POS=92695753;STRANDS=+-:8;IMPRECISE;CIPOS=-27,27;CIEND=-26,27;CIPOS95=-1,1;CIEND95=-3,3;MATEID=208566_2;EVENT=208566;SU=8;PE=0;SR=8;ALG=PROD;AF=0.00106;NSAMP=31;MSQ=18.22;RECLASSIFIED;AC=31;AN=29246;NFAM=31	SVTYPE=BND;POS=92695948;STRANDS=+-:8;IMPRECISE;CIPOS=-26,27;CIEND=-27,27;CIPOS95=-3,3;CIEND95=-1,1;MATEID=208566_1;EVENT=208566;SECONDARY;SU=8;PE=0;SR=8;ALG=PROD;AF=0.00106;NSAMP=31;MSQ=18.22;RECLASSIFIED;AC=31;AN=29246;NFAM=31
chr14	92719065	92719124	chr14	104300994	104301043	478398	533384.0	-	+	BND	LOW	478398_1	N	]chr14:104301003]N	478398_2	N	N[chr14:92719116[	SVTYPE=BND;POS=92719116;STRANDS=-+:587;IMPRECISE;CIPOS=-50,9;CIEND=-9,40;CIPOS95=-1,1;CIEND95=0,0;MATEID=478398_2;EVENT=478398;SU=587;PE=585;SR=2;ALG=PROD;AF=0.2392;NSAMP=6984;MSQ=44.57;RETAINED;RECLASSIFIED;AC=6995;AN=29246;NFAM=6601	SVTYPE=BND;POS=104301003;STRANDS=-+:587;IMPRECISE;CIPOS=-9,40;CIEND=-50,9;CIPOS95=0,0;CIEND95=-1,1;MATEID=478398_1;EVENT=478398;SECONDARY;SU=587;PE=585;SR=2;ALG=PROD;AF=0.2392;NSAMP=6984;MSQ=44.57;RETAINED;RECLASSIFIED;AC=6995;AN=29246;NFAM=6601
chr14	92719218	92719317	chr14	104300862	104300961	208572	521783.0	+	-	BND	LOW	208572_1	N	N[chr14:104300913[	208572_2	N	]chr14:92719268]N	SVTYPE=BND;POS=92719268;STRANDS=+-:4;IMPRECISE;CIPOS=-50,49;CIEND=-50,49;CIPOS95=-3,3;CIEND95=-3,3;MATEID=208572_2;EVENT=208572;SU=4;PE=3;SR=1;ALG=PROD;AF=0.2233;NSAMP=6521;MSQ=46.85;RETAINED;RECLASSIFIED;AC=6531;AN=29246;NFAM=6127	SVTYPE=BND;POS=104300913;STRANDS=+-:4;IMPRECISE;CIPOS=-50,49;CIEND=-50,49;CIPOS95=-3,3;CIEND95=-3,3;MATEID=208572_1;EVENT=208572;SECONDARY;SU=4;PE=3;SR=1;ALG=PROD;AF=0.2233;NSAMP=6521;MSQ=46.85;RETAINED;RECLASSIFIED;AC=6531;AN=29246;NFAM=6127
chr14	92719347	92719385	chr14	104301359	104301378	208569	5658.81	+	-	BND	LOW	208569_1	N	N[chr14:104301371[	208569_2	N	]chr14:92719364]N	SVTYPE=BND;POS=92719364;STRANDS=+-:31;IMPRECISE;CIPOS=-17,21;CIEND=-11,8;CIPOS95=-1,1;CIEND95=-1,1;MATEID=208569_2;EVENT=208569;SU=31;PE=21;SR=10;ALG=PROD;AF=0.003624;NSAMP=106;MSQ=36.59;RECLASSIFIED;AC=106;AN=29246;NFAM=103	SVTYPE=BND;POS=104301371;STRANDS=+-:31;IMPRECISE;CIPOS=-11,8;CIEND=-17,21;CIPOS95=-1,1;CIEND95=-1,1;MATEID=208569_1;EVENT=208569;SECONDARY;SU=31;PE=21;SR=10;ALG=PROD;AF=0.003624;NSAMP=106;MSQ=36.59;RECLASSIFIED;AC=106;AN=29246;NFAM=103
chr14	92765566	92766784	chr14	92776832	92777742	562802	332.03	+	+	INV	LOW	562802	N	<INV>	.	.	.	SVTYPE=INV;POS=92766360;SVLEN=10925;END=92777285;STRANDS=++:5,--:7;IMPRECISE;CIPOS=-794,424;CIEND=-453,457;CIPOS95=-164,164;CIEND95=-116,116;SU=12;PE=12;SR=0;ALG=SUM;AF=0.0001368;NSAMP=4;MSQ=83;AC=4;AN=29246;NFAM=4	.
chr14	92766045	92766325	chr14	92777568	92777852	562803	206.45	+	+	BND	LOW	562803_1	N	N]chr14:92777598]	562803_2	N	N]chr14:92766075]	SVTYPE=BND;POS=92766075;STRANDS=++:12;IMPRECISE;CIPOS=-30,250;CIEND=-30,254;CIPOS95=-30,55;CIEND95=-30,61;MATEID=562803_2;EVENT=562803;SU=12;PE=12;SR=0;ALG=PROD;AF=6.839e-05;NSAMP=2;MSQ=103.22;AC=2;AN=29246;NFAM=2	SVTYPE=BND;POS=92777598;STRANDS=++:12;IMPRECISE;CIPOS=-30,254;CIEND=-30,250;CIPOS95=-30,61;CIEND95=-30,55;MATEID=562803_1;EVENT=562803;SECONDARY;SU=12;PE=12;SR=0;ALG=PROD;AF=6.839e-05;NSAMP=2;MSQ=103.22;AC=2;AN=29246;NFAM=2
chr14	92799562	92799581	chr14	92799847	92799866	208579	145.18	+	-	BND	LOW	208579_1	N	N[chr14:92799858[	208579_2	N	]chr14:92799572]N	SVTYPE=BND;POS=92799572;STRANDS=+-:5;CIPOS=-10,9;CIEND=-10,9;CIPOS95=0,0;CIEND95=0,0;MATEID=208579_2;EVENT=208579;SU=5;PE=0;SR=5;ALG=PROD;AF=0.0001368;NSAMP=4;MSQ=22.25;RECLASSIFIED;AC=4;AN=29246;NFAM=4	SVTYPE=BND;POS=92799858;STRANDS=+-:5;CIPOS=-10,9;CIEND=-10,9;CIPOS95=0,0;CIEND95=0,0;MATEID=208579_1;EVENT=208579;SECONDARY;SU=5;PE=0;SR=5;ALG=PROD;AF=0.0001368;NSAMP=4;MSQ=22.25;RECLASSIFIED;AC=4;AN=29246;NFAM=4
chr14	92823777	92823821	chr14	92823860	92823903	208589	2757.52	+	-	DEL	PASS	208589	N	<DEL>	.	.	.	SVTYPE=DEL;POS=92823800;SVLEN=-82;END=92823882;STRANDS=+-:100;CIPOS=-23,21;CIEND=-22,21;CIPOS95=0,0;CIEND95=0,0;SU=100;PE=0;SR=100;ALG=PROD;AF=0.0002052;NSAMP=6;MSQ=326.72;AC=6;AN=29246;NFAM=3	.
chr14	92850963	92851654	chr14	92852157	92852658	208592	1968.14	+	-	DEL	PASS	208592	N	<DEL>	.	.	.	SVTYPE=DEL;POS=92850993;SVLEN=-1595;END=92852588;STRANDS=+-:104;IMPRECISE;CIPOS=-30,661;CIEND=-431,70;CIPOS95=-30,56;CIEND95=-29,29;SU=104;PE=104;SR=0;ALG=SUM;AF=0.0003077;NSAMP=9;MSQ=198.4;AC=9;AN=29246;NFAM=9	.
chr14	92856682	92857334	chr14	93415285	93415554	562804	41.92	+	+	BND	LOW	562804_1	N	N]chr14:93415295]	562804_2	N	N]chr14:92856692]	SVTYPE=BND;POS=92856692;STRANDS=++:7;IMPRECISE;CIPOS=-10,642;CIEND=-10,259;CIPOS95=-1,180;CIEND95=-3,68;MATEID=562804_2;EVENT=562804;SU=7;PE=7;SR=0;ALG=PROD;AF=6.839e-05;NSAMP=2;MSQ=20.96;AC=2;AN=29246;NFAM=2	SVTYPE=BND;POS=93415295;STRANDS=++:7;IMPRECISE;CIPOS=-10,259;CIEND=-10,642;CIPOS95=-3,68;CIEND95=-1,180;MATEID=562804_1;EVENT=562804;SECONDARY;SU=7;PE=7;SR=0;ALG=PROD;AF=6.839e-05;NSAMP=2;MSQ=20.96;AC=2;AN=29246;NFAM=2
chr14	92869019	92869363	chr14	92870740	92871230	208596	469811.0	+	-	BND	LOW	208596_1	N	N[chr14:92871206[	208596_2	N	]chr14:92869049]N	SVTYPE=BND;POS=92869049;STRANDS=+-:14;IMPRECISE;CIPOS=-30,314;CIEND=-465,25;CIPOS95=-30,33;CIEND95=-127,25;MATEID=208596_2;EVENT=208596;SU=14;PE=14;SR=0;ALG=PROD;AF=0.2174;NSAMP=6359;MSQ=43.03;RECLASSIFIED;AC=6359;AN=29246;NFAM=5969	SVTYPE=BND;POS=92871206;STRANDS=+-:14;IMPRECISE;CIPOS=-465,25;CIEND=-30,314;CIPOS95=-127,25;CIEND95=-30,33;MATEID=208596_1;EVENT=208596;SECONDARY;SU=14;PE=14;SR=0;ALG=PROD;AF=0.2174;NSAMP=6359;MSQ=43.03;RECLASSIFIED;AC=6359;AN=29246;NFAM=5969
chr14	92869127	92869142	chr14	92870224	92870236	208595	548.24	+	-	DEL	PASS	208595	N	<DEL>	.	.	.	SVTYPE=DEL;POS=92869133;SVLEN=-1101;END=92870234;STRANDS=+-:23;IMPRECISE;CIPOS=-6,9;CIEND=-10,2;CIPOS95=-1,1;CIEND95=-1,0;SU=23;PE=20;SR=3;ALG=PROD;AF=3.419e-05;NSAMP=1;MSQ=548.24;AC=1;AN=29246;NFAM=1	.
chr14	92869150	92870324	chr14	92871825	92872745	478402	36740.3	-	+	BND	LOW	478402_1	N	]chr14:92871976]N	478402_2	N	N[chr14:92869747[	SVTYPE=BND;POS=92869747;STRANDS=-+:4222;IMPRECISE;CIPOS=-596,578;CIEND=-151,769;CIPOS95=-471,471;CIEND95=-111,111;MATEID=478402_2;EVENT=478402;SU=4222;PE=4222;SR=0;ALG=SUM;AF=0.037;NSAMP=1082;MSQ=21.86;RETAINED;RECLASSIFIED;AC=1082;AN=29246;NFAM=1065	SVTYPE=BND;POS=92871976;STRANDS=-+:4222;IMPRECISE;CIPOS=-151,769;CIEND=-596,578;CIPOS95=-111,111;CIEND95=-471,471;MATEID=478402_1;EVENT=478402;SECONDARY;SU=4222;PE=4222;SR=0;ALG=SUM;AF=0.037;NSAMP=1082;MSQ=21.86;RETAINED;RECLASSIFIED;AC=1082;AN=29246;NFAM=1065
chr14	92869629	92870008	chr14	93118975	93119405	562805	26.81	+	+	BND	LOW	562805_1	N	N]chr14:93118985]	562805_2	N	N]chr14:92869639]	SVTYPE=BND;POS=92869639;STRANDS=++:5;IMPRECISE;CIPOS=-10,369;CIEND=-10,420;CIPOS95=-2,99;CIEND95=-1,130;MATEID=562805_2;EVENT=562805;SU=5;PE=5;SR=0;ALG=PROD;AF=3.419e-05;NSAMP=1;MSQ=26.81;AC=1;AN=29246;NFAM=1	SVTYPE=BND;POS=93118985;STRANDS=++:5;IMPRECISE;CIPOS=-10,420;CIEND=-10,369;CIPOS95=-1,130;CIEND95=-2,99;MATEID=562805_1;EVENT=562805;SECONDARY;SU=5;PE=5;SR=0;ALG=PROD;AF=3.419e-05;NSAMP=1;MSQ=26.81;AC=1;AN=29246;NFAM=1
chr14	92869876	92870641	chr14	92871116	92872031	208597	336.41	+	-	DEL	PASS	208597	N	<DEL>	.	.	.	SVTYPE=DEL;POS=92870190;SVLEN=-1651;END=92871841;STRANDS=+-:45;IMPRECISE;CIPOS=-314,451;CIEND=-725,190;CIPOS95=-263,263;CIEND95=-246,190;SU=45;PE=45;SR=0;ALG=SUM;AF=0.000171;NSAMP=5;MSQ=43.8;AC=5;AN=29246;NFAM=5	.
chr14	92871959	92872378	chr14	92872525	92872999	208598	117.8	+	-	BND	LOW	208598_1	N	N[chr14:92872991[	208598_2	N	]chr14:92871969]N	SVTYPE=BND;POS=92871969;STRANDS=+-:5;IMPRECISE;CIPOS=-10,409;CIEND=-465,9;CIPOS95=-1,122;CIEND95=-143,1;MATEID=208598_2;EVENT=208598;SU=5;PE=5;SR=0;ALG=PROD;AF=3.419e-05;NSAMP=1;MSQ=116.53;RECLASSIFIED;AC=1;AN=29246;NFAM=1	SVTYPE=BND;POS=92872991;STRANDS=+-:5;IMPRECISE;CIPOS=-465,9;CIEND=-10,409;CIPOS95=-143,1;CIEND95=-1,122;MATEID=208598_1;EVENT=208598;SECONDARY;SU=5;PE=5;SR=0;ALG=PROD;AF=3.419e-05;NSAMP=1;MSQ=116.53;RECLASSIFIED;AC=1;AN=29246;NFAM=1
chr14	92873091	92873943	chr14	92873663	92874620	208599	18685.1	+	-	BND	LOW	208599_1	N	N[chr14:92874347[	208599_2	N	]chr14:92873274]N	SVTYPE=BND;POS=92873274;STRANDS=+-:1195;IMPRECISE;CIPOS=-183,669;CIEND=-683,274;CIPOS95=-70,70;CIEND95=-78,78;MATEID=208599_2;EVENT=208599;SU=1195;PE=1195;SR=0;ALG=SUM;AF=0.004855;NSAMP=142;MSQ=111.56;RECLASSIFIED;AC=142;AN=29246;NFAM=134	SVTYPE=BND;POS=92874347;STRANDS=+-:1195;IMPRECISE;CIPOS=-683,274;CIEND=-183,669;CIPOS95=-78,78;CIEND95=-70,70;MATEID=208599_1;EVENT=208599;SECONDARY;SU=1195;PE=1195;SR=0;ALG=SUM;AF=0.004855;NSAMP=142;MSQ=111.56;RECLASSIFIED;AC=142;AN=29246;NFAM=134
chr14	92898090	92898106	chr14	92898445	92898462	208600	524.06	+	-	BND	LOW	208600_1	N	N[chr14:92898455[	208600_2	N	]chr14:92898097]N	SVTYPE=BND;POS=92898097;STRANDS=+-:4;IMPRECISE;CIPOS=-7,9;CIEND=-9,8;CIPOS95=0,3;CIEND95=0,0;MATEID=208600_2;EVENT=208600;SU=4;PE=0;SR=4;ALG=PROD;AF=0.0004445;NSAMP=13;MSQ=35.24;RECLASSIFIED;AC=13;AN=29246;NFAM=13	SVTYPE=BND;POS=92898455;STRANDS=+-:4;IMPRECISE;CIPOS=-9,8;CIEND=-7,9;CIPOS95=0,0;CIEND95=0,3;MATEID=208600_1;EVENT=208600;SECONDARY;SU=4;PE=0;SR=4;ALG=PROD;AF=0.0004445;NSAMP=13;MSQ=35.24;RECLASSIFIED;AC=13;AN=29246;NFAM=13
chr14	92898151	92898156	chr14	92898730	92898749	208601	662.48	+	-	DEL	PASS	208601	N	<DEL>	.	.	.	SVTYPE=DEL;POS=92898154;SVLEN=-586;END=92898740;STRANDS=+-:26;CIPOS=-3,2;CIEND=-10,9;CIPOS95=0,0;CIEND95=0,0;SU=26;PE=17;SR=9;ALG=PROD;AF=3.419e-05;NSAMP=1;MSQ=662.46;AC=1;AN=29246;NFAM=1	.
chr14	92925946	92925965	chr14	92970915	92970930	478404	215.05	-	+	DUP	PASS	478404	N	<DUP>	.	.	.	SVTYPE=DUP;POS=92925956;SVLEN=44965;END=92970921;STRANDS=-+:14;IMPRECISE;CIPOS=-10,9;CIEND=-6,9;CIPOS95=-1,0;CIEND95=-1,1;SU=14;PE=11;SR=3;ALG=PROD;AF=3.419e-05;NSAMP=1;MSQ=187.52;AC=1;AN=29246;NFAM=1	.
chr14	92933346	92933355	chr14	92934286	92934296	208604	260.75	+	-	DEL	PASS	208604	N	<DEL>	.	.	.	SVTYPE=DEL;POS=92933351;SVLEN=-941;END=92934292;STRANDS=+-:13;CIPOS=-5,4;CIEND=-6,4;CIPOS95=0,0;CIEND95=0,0;SU=13;PE=7;SR=6;ALG=PROD;AF=3.419e-05;NSAMP=1;MSQ=260.62;AC=1;AN=29246;NFAM=1	.
chr14	92935846	92935865	chr14	92936752	92936771	562806	647.56	+	+	INV	LOW	562806	N	<INV>	.	.	.	SVTYPE=INV;POS=92935856;SVLEN=906;END=92936762;STRANDS=++:17,--:1;CIPOS=-10,9;CIEND=-10,9;CIPOS95=0,0;CIEND95=0,0;SU=18;PE=9;SR=9;ALG=PROD;AF=3.419e-05;NSAMP=1;MSQ=647.56;AC=1;AN=29246;NFAM=1	.
chr14	92936172	92936189	chr14	92936805	92936824	562807	290.68	-	-	BND	PASS	562807_1	N	[chr14:92936816[N	562807_2	N	[chr14:92936181[N	SVTYPE=BND;POS=92936181;STRANDS=--:5;IMPRECISE;CIPOS=-8,9;CIEND=-10,9;CIPOS95=0,1;CIEND95=0,0;MATEID=562807_2;EVENT=562807;SU=5;PE=0;SR=5;ALG=PROD;AF=3.419e-05;NSAMP=1;MSQ=290.68;AC=1;AN=29246;NFAM=1	SVTYPE=BND;POS=92936816;STRANDS=--:5;IMPRECISE;CIPOS=-10,9;CIEND=-8,9;CIPOS95=0,0;CIEND95=0,1;MATEID=562807_1;EVENT=562807;SECONDARY;SU=5;PE=0;SR=5;ALG=PROD;AF=3.419e-05;NSAMP=1;MSQ=290.68;AC=1;AN=29246;NFAM=1
chr14	92944313	92944330	chr14	92944367	92944384	208605	88.19	+	-	BND	LOW	208605_1	N	N[chr14:92944377[	208605_2	N	]chr14:92944322]N	SVTYPE=BND;POS=92944322;STRANDS=+-:4;CIPOS=-9,8;CIEND=-9,8;CIPOS95=0,0;CIEND95=0,0;MATEID=208605_2;EVENT=208605;SU=4;PE=0;SR=4;ALG=PROD;AF=3.419e-05;NSAMP=1;MSQ=86.85;RECLASSIFIED;AC=1;AN=29246;NFAM=1	SVTYPE=BND;POS=92944377;STRANDS=+-:4;CIPOS=-9,8;CIEND=-9,8;CIPOS95=0,0;CIEND95=0,0;MATEID=208605_1;EVENT=208605;SECONDARY;SU=4;PE=0;SR=4;ALG=PROD;AF=3.419e-05;NSAMP=1;MSQ=86.85;RECLASSIFIED;AC=1;AN=29246;NFAM=1
chr14	92961026	92961070	chr14	92961302	92961347	208606	508.47	+	-	BND	LOW	208606_1	N	N[chr14:92961326[	208606_2	N	]chr14:92961049]N	SVTYPE=BND;POS=92961049;STRANDS=+-:26;CIPOS=-23,21;CIEND=-23,22;CIPOS95=0,0;CIEND95=0,0;MATEID=208606_2;EVENT=208606;SU=26;PE=1;SR=25;ALG=PROD;AF=6.839e-05;NSAMP=2;MSQ=12.71;RECLASSIFIED;AC=2;AN=29246;NFAM=2	SVTYPE=BND;POS=92961326;STRANDS=+-:26;CIPOS=-23,22;CIEND=-23,21;CIPOS95=0,0;CIEND95=0,0;MATEID=208606_1;EVENT=208606;SECONDARY;SU=26;PE=1;SR=25;ALG=PROD;AF=6.839e-05;NSAMP=2;MSQ=12.71;RECLASSIFIED;AC=2;AN=29246;NFAM=2
chr14	92972493	92972496	chr14	92975203	92975207	208607	566.46	+	-	DEL	PASS	208607	N	<DEL>	.	.	.	SVTYPE=DEL;POS=92972495;SVLEN=-2711;END=92975206;STRANDS=+-:24;CIPOS=-2,1;CIEND=-3,1;CIPOS95=0,0;CIEND95=0,0;SU=24;PE=12;SR=12;ALG=PROD;AF=3.419e-05;NSAMP=1;MSQ=566.46;AC=1;AN=29246;NFAM=1	.
chr14	92977550	92977550	chr14	92978796	92978796	208608	162831.0	+	-	DEL	PASS	208608	N	<DEL>	.	.	.	SVTYPE=DEL;POS=92977550;SVLEN=-1246;END=92978796;STRANDS=+-:6177;CIPOS=0,0;CIEND=0,0;CIPOS95=0,0;CIEND95=0,0;SU=6177;PE=4212;SR=1965;ALG=PROD;AF=0.01098;NSAMP=316;MSQ=443.17;AC=321;AN=29246;NFAM=310	.
chr14	92997938	92997943	chr14	92999568	92999587	208609	398.58	+	-	DEL	PASS	208609	N	<DEL>	.	.	.	SVTYPE=DEL;POS=92997941;SVLEN=-1637;END=92999578;STRANDS=+-:19;CIPOS=-3,2;CIEND=-10,9;CIPOS95=0,0;CIEND95=0,0;SU=19;PE=9;SR=10;ALG=PROD;AF=3.419e-05;NSAMP=1;MSQ=398.58;AC=1;AN=29246;NFAM=1	.
chr14	92998698	92998757	chr14	93003052	93003111	208610	1486.87	+	-	DEL	PASS	208610	N	<DEL>	.	.	.	SVTYPE=DEL;POS=92998728;SVLEN=-4354;END=93003082;STRANDS=+-:59;CIPOS=-30,29;CIEND=-30,29;CIPOS95=0,0;CIEND95=0,0;SU=59;PE=35;SR=24;ALG=PROD;AF=0.0001026;NSAMP=3;MSQ=495.62;AC=3;AN=29246;NFAM=3	.
chr14	93004556	93004601	chr14	93011315	93011363	478406	489.58	-	+	DUP	PASS	478406	N	<DUP>	.	.	.	SVTYPE=DUP;POS=93004580;SVLEN=6759;END=93011339;STRANDS=-+:45;CIPOS=-24,21;CIEND=-24,24;CIPOS95=0,0;CIEND95=0,0;SU=45;PE=30;SR=15;ALG=PROD;AF=3.419e-05;NSAMP=1;MSQ=200.21;AC=1;AN=29246;NFAM=1	.
chr14	93058214	93058233	chr14	93063150	93063158	478407	158.89	-	+	DUP	PASS	478407	N	<DUP>	.	.	.	SVTYPE=DUP;POS=93058224;SVLEN=4930;END=93063154;STRANDS=-+:13;CIPOS=-10,9;CIEND=-4,4;CIPOS95=0,0;CIEND95=0,0;SU=13;PE=7;SR=6;ALG=PROD;AF=3.419e-05;NSAMP=1;MSQ=157.9;AC=1;AN=29246;NFAM=1	.
chr14	93058384	93058401	chr14	93058470	93058487	208612	725.37	+	-	BND	LOW	208612_1	N	N[chr14:93058480[	208612_2	N	]chr14:93058393]N	SVTYPE=BND;POS=93058393;STRANDS=+-:4;CIPOS=-9,8;CIEND=-9,8;CIPOS95=0,0;CIEND95=0,0;MATEID=208612_2;EVENT=208612;SU=4;PE=0;SR=4;ALG=PROD;AF=0.0005129;NSAMP=15;MSQ=10.61;RECLASSIFIED;AC=15;AN=29246;NFAM=15	SVTYPE=BND;POS=93058480;STRANDS=+-:4;CIPOS=-9,8;CIEND=-9,8;CIPOS95=0,0;CIEND95=0,0;MATEID=208612_1;EVENT=208612;SECONDARY;SU=4;PE=0;SR=4;ALG=PROD;AF=0.0005129;NSAMP=15;MSQ=10.61;RECLASSIFIED;AC=15;AN=29246;NFAM=15
chr14	93058399	93058456	chr14	93058743	93058800	208614	4397.67	+	-	BND	LOW	208614_1	N	N[chr14:93058773[	208614_2	N	]chr14:93058428]N	SVTYPE=BND;POS=93058428;STRANDS=+-:4;CIPOS=-29,28;CIEND=-29,28;CIPOS95=0,0;CIEND95=0,0;MATEID=208614_2;EVENT=208614;SU=4;PE=0;SR=4;ALG=PROD;AF=0.00718;NSAMP=210;MSQ=12.52;RETAINED;RECLASSIFIED;AC=210;AN=29246;NFAM=210	SVTYPE=BND;POS=93058773;STRANDS=+-:4;CIPOS=-29,28;CIEND=-29,28;CIPOS95=0,0;CIEND95=0,0;MATEID=208614_1;EVENT=208614;SECONDARY;SU=4;PE=0;SR=4;ALG=PROD;AF=0.00718;NSAMP=210;MSQ=12.52;RETAINED;RECLASSIFIED;AC=210;AN=29246;NFAM=210
chr14	93059537	93059554	chr14	93059892	93059909	208616	3072.36	+	-	BND	LOW	208616_1	N	N[chr14:93059902[	208616_2	N	]chr14:93059546]N	SVTYPE=BND;POS=93059546;STRANDS=+-:4;CIPOS=-9,8;CIEND=-9,8;CIPOS95=0,0;CIEND95=0,0;MATEID=208616_2;EVENT=208616;SU=4;PE=0;SR=4;ALG=PROD;AF=0.003522;NSAMP=103;MSQ=19.04;RECLASSIFIED;AC=103;AN=29246;NFAM=103	SVTYPE=BND;POS=93059902;STRANDS=+-:4;CIPOS=-9,8;CIEND=-9,8;CIPOS95=0,0;CIEND95=0,0;MATEID=208616_1;EVENT=208616;SECONDARY;SU=4;PE=0;SR=4;ALG=PROD;AF=0.003522;NSAMP=103;MSQ=19.04;RECLASSIFIED;AC=103;AN=29246;NFAM=103
chr14	93063512	93063527	chr14	93064771	93064773	208617	833.29	+	-	DEL	PASS	208617	N	<DEL>	.	.	.	SVTYPE=DEL;POS=93063522;SVLEN=-1251;END=93064773;STRANDS=+-:38;CIPOS=-10,5;CIEND=-2,0;CIPOS95=0,0;CIEND95=0,0;SU=38;PE=19;SR=19;ALG=PROD;AF=3.419e-05;NSAMP=1;MSQ=833.29;AC=1;AN=29246;NFAM=1	.
chr14	93064734	93064753	chr14	93074522	93074541	478408	224.56	-	+	DUP	PASS	478408	N	<DUP>	.	.	.	SVTYPE=DUP;POS=93064744;SVLEN=9788;END=93074532;STRANDS=-+:20;CIPOS=-10,9;CIEND=-10,9;CIPOS95=0,0;CIEND95=0,0;SU=20;PE=10;SR=10;ALG=PROD;AF=6.839e-05;NSAMP=1;MSQ=224.26;AC=2;AN=29246;NFAM=1	.
chr14	93082043	93082061	chr14	93083548	93083565	208618	389.62	+	-	DEL	PASS	208618	N	<DEL>	.	.	.	SVTYPE=DEL;POS=93082053;SVLEN=-1503;END=93083556;STRANDS=+-:17;CIPOS=-10,8;CIEND=-8,9;CIPOS95=0,0;CIEND95=0,0;SU=17;PE=9;SR=8;ALG=PROD;AF=3.419e-05;NSAMP=1;MSQ=389.62;AC=1;AN=29246;NFAM=1	.
chr14	93123213	93123438	chr14	93146985	93147302	478409	394.83	-	+	DUP	PASS	478409	N	<DUP>	.	.	.	SVTYPE=DUP;POS=93123389;SVLEN=23641;END=93147030;STRANDS=-+:49;IMPRECISE;CIPOS=-176,49;CIEND=-45,272;CIPOS95=-13,13;CIEND95=-18,18;SU=49;PE=49;SR=0;ALG=PROD;AF=3.419e-05;NSAMP=1;MSQ=21.69;AC=1;AN=29246;NFAM=1	.
chr14	93126339	93126356	chr14	93284838	93284855	478410	54.59	-	+	BND	LOW	478410_1	N	]chr14:93284847]N	478410_2	N	N[chr14:93126349[	SVTYPE=BND;POS=93126349;STRANDS=-+:4;CIPOS=-9,8;CIEND=-9,8;CIPOS95=0,0;CIEND95=0,0;MATEID=478410_2;EVENT=478410;SU=4;PE=0;SR=4;ALG=PROD;AF=3.419e-05;NSAMP=1;MSQ=49.94;RECLASSIFIED;AC=1;AN=29246;NFAM=1	SVTYPE=BND;POS=93284847;STRANDS=-+:4;CIPOS=-9,8;CIEND=-9,8;CIPOS95=0,0;CIEND95=0,0;MATEID=478410_1;EVENT=478410;SECONDARY;SU=4;PE=0;SR=4;ALG=PROD;AF=3.419e-05;NSAMP=1;MSQ=49.94;RECLASSIFIED;AC=1;AN=29246;NFAM=1
chr14	93135064	93135083	chr14	93135145	93135164	208620	122.86	+	-	BND	LOW	208620_1	N	N[chr14:93135156[	208620_2	N	]chr14:93135074]N	SVTYPE=BND;POS=93135074;STRANDS=+-:5;CIPOS=-10,9;CIEND=-10,9;CIPOS95=0,0;CIEND95=0,0;MATEID=208620_2;EVENT=208620;SU=5;PE=0;SR=5;ALG=PROD;AF=3.419e-05;NSAMP=1;MSQ=122.86;RECLASSIFIED;AC=1;AN=29246;NFAM=1	SVTYPE=BND;POS=93135156;STRANDS=+-:5;CIPOS=-10,9;CIEND=-10,9;CIPOS95=0,0;CIEND95=0,0;MATEID=208620_1;EVENT=208620;SECONDARY;SU=5;PE=0;SR=5;ALG=PROD;AF=3.419e-05;NSAMP=1;MSQ=122.86;RECLASSIFIED;AC=1;AN=29246;NFAM=1
chr14	93136353	93136572	chr14	93145719	93146073	478411	179.56	-	+	DUP	PASS	478411	N	<DUP>	.	.	.	SVTYPE=DUP;POS=93136563;SVLEN=9166;END=93145729;STRANDS=-+:16;IMPRECISE;CIPOS=-210,9;CIEND=-10,344;CIPOS95=-44,2;CIEND95=-2,57;SU=16;PE=16;SR=0;ALG=PROD;AF=6.839e-05;NSAMP=1;MSQ=177.98;AC=2;AN=29246;NFAM=1	.
chr14	93140585	93140849	chr14	93153904	93154508	208621	155.67	+	-	DEL	PASS	208621	N	<DEL>	.	.	.	SVTYPE=DEL;POS=93140595;SVLEN=-13904;END=93154499;STRANDS=+-:8;IMPRECISE;CIPOS=-10,254;CIEND=-595,9;CIPOS95=-3,62;CIEND95=-98,2;SU=8;PE=8;SR=0;ALG=PROD;AF=3.419e-05;NSAMP=1;MSQ=155.67;AC=1;AN=29246;NFAM=1	.
chr14	93141370	93141732	chr14	93147022	93147451	478413	51.54	-	+	DUP	PASS	478413	N	<DUP>	.	.	.	SVTYPE=DUP;POS=93141723;SVLEN=5309;END=93147032;STRANDS=-+:8;IMPRECISE;CIPOS=-353,9;CIEND=-10,419;CIPOS95=-81,1;CIEND95=-2,77;SU=8;PE=8;SR=0;ALG=PROD;AF=3.419e-05;NSAMP=1;MSQ=43;AC=1;AN=29246;NFAM=1	.
chr14	93141401	93141417	chr14	93162225	93162237	208623	4920.37	+	-	DEL	PASS	208623	N	<DEL>	.	.	.	SVTYPE=DEL;POS=93141411;SVLEN=-20821;END=93162232;STRANDS=+-:195;CIPOS=-10,6;CIEND=-7,5;CIPOS95=0,0;CIEND95=0,0;SU=195;PE=139;SR=56;ALG=PROD;AF=3.419e-05;NSAMP=1;MSQ=515.55;AC=1;AN=29246;NFAM=1	.
chr14	93143777	93143794	chr14	93144170	93144187	208624	326.9	+	-	BND	LOW	208624_1	N	N[chr14:93144180[	208624_2	N	]chr14:93143786]N	SVTYPE=BND;POS=93143786;STRANDS=+-:4;CIPOS=-9,8;CIEND=-9,8;CIPOS95=0,0;CIEND95=0,0;MATEID=208624_2;EVENT=208624;SU=4;PE=0;SR=4;ALG=PROD;AF=0.0005471;NSAMP=16;MSQ=13.99;RECLASSIFIED;AC=16;AN=29246;NFAM=16	SVTYPE=BND;POS=93144180;STRANDS=+-:4;CIPOS=-9,8;CIEND=-9,8;CIPOS95=0,0;CIEND95=0,0;MATEID=208624_1;EVENT=208624;SECONDARY;SU=4;PE=0;SR=4;ALG=PROD;AF=0.0005471;NSAMP=16;MSQ=13.99;RECLASSIFIED;AC=16;AN=29246;NFAM=16
chr14	93145684	93145744	chr14	93146836	93146907	208625	72458.3	+	-	DEL	PASS	208625	N	<DEL>	.	.	.	SVTYPE=DEL;POS=93145692;SVLEN=-1204;END=93146896;STRANDS=+-:3729;CIPOS=-8,52;CIEND=-60,11;CIPOS95=0,0;CIEND95=0,0;SU=3729;PE=3729;SR=0;ALG=PROD;AF=0.007386;NSAMP=216;MSQ=196.25;AC=216;AN=29246;NFAM=213	.
chr14	93146477	93146496	chr14	93146549	93146568	208626	267.09	+	-	BND	PASS	208626_1	N	N[chr14:93146560[	208626_2	N	]chr14:93146487]N	SVTYPE=BND;POS=93146487;STRANDS=+-:12;CIPOS=-10,9;CIEND=-10,9;CIPOS95=0,0;CIEND95=0,0;MATEID=208626_2;EVENT=208626;SU=12;PE=0;SR=12;ALG=PROD;AF=3.419e-05;NSAMP=1;MSQ=266.83;RECLASSIFIED;AC=1;AN=29246;NFAM=1	SVTYPE=BND;POS=93146560;STRANDS=+-:12;CIPOS=-10,9;CIEND=-10,9;CIPOS95=0,0;CIEND95=0,0;MATEID=208626_1;EVENT=208626;SECONDARY;SU=12;PE=0;SR=12;ALG=PROD;AF=3.419e-05;NSAMP=1;MSQ=266.83;RECLASSIFIED;AC=1;AN=29246;NFAM=1
chr14	93146609	93146759	chr14	93146685	93146855	208627	1.02298e+06	+	-	BND	LOW	208627_1	N	N[chr14:93146749[	208627_2	N	]chr14:93146659]N	SVTYPE=BND;POS=93146659;STRANDS=+-:11767;IMPRECISE;CIPOS=-50,100;CIEND=-63,107;CIPOS95=0,0;CIEND95=-12,12;MATEID=208627_2;EVENT=208627;SU=11767;PE=212;SR=11555;ALG=SUM;AF=0.2188;NSAMP=5576;MSQ=119.57;RECLASSIFIED;AC=6398;AN=29246;NFAM=5325	SVTYPE=BND;POS=93146749;STRANDS=+-:11767;IMPRECISE;CIPOS=-63,107;CIEND=-50,100;CIPOS95=-12,12;CIEND95=0,0;MATEID=208627_1;EVENT=208627;SECONDARY;SU=11767;PE=212;SR=11555;ALG=SUM;AF=0.2188;NSAMP=5576;MSQ=119.57;RECLASSIFIED;AC=6398;AN=29246;NFAM=5325
chr14	93146660	93147186	chr20	23560300	23560968	34230	548.01	+	-	BND	LOW	34230_1	N	N[chr20:23560960[	34230_2	N	]chr14:93146690]N	SVTYPE=BND;POS=93146690;STRANDS=+-:18;IMPRECISE;CIPOS=-30,496;CIEND=-659,9;CIPOS95=-30,37;CIEND95=-92,9;MATEID=34230_2;EVENT=34230;SU=18;PE=18;SR=0;ALG=PROD;AF=0.0004787;NSAMP=14;MSQ=18.34;AC=14;AN=29246;NFAM=14	SVTYPE=BND;POS=23560960;STRANDS=+-:18;IMPRECISE;CIPOS=-659,9;CIEND=-30,496;CIPOS95=-92,9;CIEND95=-30,37;MATEID=34230_1;EVENT=34230;SECONDARY;SU=18;PE=18;SR=0;ALG=PROD;AF=0.0004787;NSAMP=14;MSQ=18.34;AC=14;AN=29246;NFAM=14
chr14	93146673	93147128	chr21	23071695	23072419	34392	372.56	+	-	BND	LOW	34392_1	N	N[chr21:23072391[	34392_2	N	]chr14:93146703]N	SVTYPE=BND;POS=93146703;STRANDS=+-:10;IMPRECISE;CIPOS=-30,425;CIEND=-695,29;CIPOS95=-30,56;CIEND95=-128,29;MATEID=34392_2;EVENT=34392;SU=10;PE=10;SR=0;ALG=PROD;AF=0.0003761;NSAMP=11;MSQ=23.38;AC=11;AN=29246;NFAM=11	SVTYPE=BND;POS=23072391;STRANDS=+-:10;IMPRECISE;CIPOS=-695,29;CIEND=-30,425;CIPOS95=-128,29;CIEND95=-30,56;MATEID=34392_1;EVENT=34392;SECONDARY;SU=10;PE=10;SR=0;ALG=PROD;AF=0.0003761;NSAMP=11;MSQ=23.38;AC=11;AN=29246;NFAM=11
chr14	93155665	93155665	chr14	93160390	93160390	208628	108915.0	+	-	BND	PASS	208628_1	N	N[chr14:93160391[	208628_2	N	]chr14:93155665]N	SVTYPE=BND;POS=93155665;STRANDS=+-:4698;CIPOS=0,0;CIEND=0,0;CIPOS95=0,0;CIEND95=0,0;MATEID=208628_2;EVENT=208628;SU=4698;PE=2748;SR=1950;ALG=PROD;AF=0.006428;NSAMP=184;MSQ=489.74;RECLASSIFIED;AC=188;AN=29246;NFAM=179	SVTYPE=BND;POS=93160391;STRANDS=+-:4698;CIPOS=0,0;CIEND=0,0;CIPOS95=0,0;CIEND95=0,0;MATEID=208628_1;EVENT=208628;SECONDARY;SU=4698;PE=2748;SR=1950;ALG=PROD;AF=0.006428;NSAMP=184;MSQ=489.74;RECLASSIFIED;AC=188;AN=29246;NFAM=179
chr14	93157977	93158034	chr14	93158238	93158295	208629	53.46	+	-	BND	LOW	208629_1	N	N[chr14:93158268[	208629_2	N	]chr14:93158006]N	SVTYPE=BND;POS=93158006;STRANDS=+-:9;CIPOS=-29,28;CIEND=-29,28;CIPOS95=0,0;CIEND95=0,0;MATEID=208629_2;EVENT=208629;SU=9;PE=0;SR=9;ALG=PROD;AF=6.839e-05;NSAMP=2;MSQ=9.72;RECLASSIFIED;AC=2;AN=29242;NFAM=2	SVTYPE=BND;POS=93158268;STRANDS=+-:9;CIPOS=-29,28;CIEND=-29,28;CIPOS95=0,0;CIEND95=0,0;MATEID=208629_1;EVENT=208629;SECONDARY;SU=9;PE=0;SR=9;ALG=PROD;AF=6.839e-05;NSAMP=2;MSQ=9.72;RECLASSIFIED;AC=2;AN=29242;NFAM=2
chr14	93159345	93159397	chr14	93159741	93159799	562808	658.17	-	-	BND	LOW	562808_1	N	[chr14:93159772[N	562808_2	N	[chr14:93159376[N	SVTYPE=BND;POS=93159376;STRANDS=--:19;IMPRECISE;CIPOS=-30,22;CIEND=-30,28;CIPOS95=-1,1;CIEND95=-1,1;MATEID=562808_2;EVENT=562808;SU=19;PE=15;SR=4;ALG=PROD;AF=0.0001368;NSAMP=4;MSQ=10.2;AC=4;AN=29240;NFAM=4	SVTYPE=BND;POS=93159772;STRANDS=--:19;IMPRECISE;CIPOS=-30,28;CIEND=-30,22;CIPOS95=-1,1;CIEND95=-1,1;MATEID=562808_1;EVENT=562808;SECONDARY;SU=19;PE=15;SR=4;ALG=PROD;AF=0.0001368;NSAMP=4;MSQ=10.2;AC=4;AN=29240;NFAM=4
chr14	93159501	93159520	chr21	35380895	35380914	34422	212635.0	+	+	BND	LOW	34422_1	N	N]chr21:35380905]	34422_2	N	N]chr14:93159511]	SVTYPE=BND;POS=93159511;STRANDS=++:17;CIPOS=-10,9;CIEND=-10,9;CIPOS95=0,0;CIEND95=0,0;MATEID=34422_2;EVENT=34422;SU=17;PE=1;SR=16;ALG=PROD;AF=0.1642;NSAMP=3805;MSQ=31.26;AC=4754;AN=28954;NFAM=3605	SVTYPE=BND;POS=35380905;STRANDS=++:17;CIPOS=-10,9;CIEND=-10,9;CIPOS95=0,0;CIEND95=0,0;MATEID=34422_1;EVENT=34422;SECONDARY;SU=17;PE=1;SR=16;ALG=PROD;AF=0.1642;NSAMP=3805;MSQ=31.26;AC=4754;AN=28954;NFAM=3605
chr14	93170728	93171012	chr14	93176951	93177257	208630	116.85	+	-	DEL	PASS	208630	N	<DEL>	.	.	.	SVTYPE=DEL;POS=93170738;SVLEN=-6510;END=93177248;STRANDS=+-:6;IMPRECISE;CIPOS=-10,274;CIEND=-297,9;CIPOS95=-2,56;CIEND95=-54,2;SU=6;PE=6;SR=0;ALG=PROD;AF=3.419e-05;NSAMP=1;MSQ=116.85;AC=1;AN=29246;NFAM=1	.
chr14	93177420	93177755	chr14	93179235	93179596	478414	71.15	-	+	DUP	PASS	478414	N	<DUP>	.	.	.	SVTYPE=DUP;POS=93177746;SVLEN=1499;END=93179245;STRANDS=-+:10;IMPRECISE;CIPOS=-326,9;CIEND=-10,351;CIPOS95=-71,2;CIEND95=-2,58;SU=10;PE=10;SR=0;ALG=PROD;AF=3.419e-05;NSAMP=1;MSQ=70.87;AC=1;AN=29246;NFAM=1	.
chr14	93178638	93179122	chr14	93181381	93181493	478415	116.96	-	+	DUP	PASS	478415	N	<DUP>	.	.	.	SVTYPE=DUP;POS=93179113;SVLEN=2278;END=93181391;STRANDS=-+:13;IMPRECISE;CIPOS=-475,9;CIEND=-10,102;CIPOS95=-48,3;CIEND95=-3,39;SU=13;PE=13;SR=0;ALG=PROD;AF=3.419e-05;NSAMP=1;MSQ=116.55;AC=1;AN=29246;NFAM=1	.
chr14	93184925	93184981	chr14	93185250	93185307	208631	237.21	+	-	BND	LOW	208631_1	N	N[chr14:93185280[	208631_2	N	]chr14:93184953]N	SVTYPE=BND;POS=93184953;STRANDS=+-:9;IMPRECISE;CIPOS=-28,28;CIEND=-29,28;CIPOS95=-1,1;CIEND95=0,0;MATEID=208631_2;EVENT=208631;SU=9;PE=0;SR=9;ALG=PROD;AF=0.0001368;NSAMP=4;MSQ=26.32;RECLASSIFIED;AC=4;AN=29246;NFAM=4	SVTYPE=BND;POS=93185280;STRANDS=+-:9;IMPRECISE;CIPOS=-29,28;CIEND=-28,28;CIPOS95=0,0;CIEND95=-1,1;MATEID=208631_1;EVENT=208631;SECONDARY;SU=9;PE=0;SR=9;ALG=PROD;AF=0.0001368;NSAMP=4;MSQ=26.32;RECLASSIFIED;AC=4;AN=29246;NFAM=4
chr14	93185030	93185035	chr14	93186252	93186256	208632	10648.9	+	-	BND	LOW	208632_1	N	N[chr14:93186255[	208632_2	N	]chr14:93185033]N	SVTYPE=BND;POS=93185033;STRANDS=+-:1132;CIPOS=-3,2;CIEND=-2,2;CIPOS95=0,0;CIEND95=0,0;MATEID=208632_2;EVENT=208632;SU=1132;PE=157;SR=975;ALG=PROD;AF=0.0003077;NSAMP=9;MSQ=78.87;RECLASSIFIED;AC=9;AN=29246;NFAM=9	SVTYPE=BND;POS=93186255;STRANDS=+-:1132;CIPOS=-2,2;CIEND=-3,2;CIPOS95=0,0;CIEND95=0,0;MATEID=208632_1;EVENT=208632;SECONDARY;SU=1132;PE=157;SR=975;ALG=PROD;AF=0.0003077;NSAMP=9;MSQ=78.87;RECLASSIFIED;AC=9;AN=29246;NFAM=9
chr14	93187937	93187954	chr14	93188197	93188208	208633	44.14	+	-	BND	LOW	208633_1	N	N[chr14:93188204[	208633_2	N	]chr14:93187945]N	SVTYPE=BND;POS=93187945;STRANDS=+-:6;IMPRECISE;CIPOS=-8,9;CIEND=-6,5;CIPOS95=0,1;CIEND95=0,0;MATEID=208633_2;EVENT=208633;SU=6;PE=0;SR=6;ALG=PROD;AF=0.0001026;NSAMP=3;MSQ=11.47;RECLASSIFIED;AC=3;AN=29246;NFAM=3	SVTYPE=BND;POS=93188204;STRANDS=+-:6;IMPRECISE;CIPOS=-6,5;CIEND=-8,9;CIPOS95=0,0;CIEND95=0,1;MATEID=208633_1;EVENT=208633;SECONDARY;SU=6;PE=0;SR=6;ALG=PROD;AF=0.0001026;NSAMP=3;MSQ=11.47;RECLASSIFIED;AC=3;AN=29246;NFAM=3
chr14	93189742	93190169	chr14	93201496	93201763	208634	9.25	+	-	DEL	PASS	208634	N	<DEL>	.	.	.	SVTYPE=DEL;POS=93189752;SVLEN=-12002;END=93201754;STRANDS=+-:4;IMPRECISE;CIPOS=-10,417;CIEND=-258,9;CIPOS95=-1,119;CIEND95=-77,2;SU=4;PE=4;SR=0;ALG=PROD;AF=3.419e-05;NSAMP=1;MSQ=9.25;AC=1;AN=29246;NFAM=1	.
chr14	93195268	93195283	chr14	93195504	93195515	208635	738.59	+	-	BND	LOW	208635_1	N	N[chr14:93195512[	208635_2	N	]chr14:93195276]N	SVTYPE=BND;POS=93195276;STRANDS=+-:84;CIPOS=-8,7;CIEND=-7,4;CIPOS95=0,0;CIEND95=0,0;MATEID=208635_2;EVENT=208635;SU=84;PE=0;SR=84;ALG=PROD;AF=0.0005813;NSAMP=17;MSQ=23.32;RECLASSIFIED;AC=17;AN=29246;NFAM=17	SVTYPE=BND;POS=93195512;STRANDS=+-:84;CIPOS=-7,4;CIEND=-8,7;CIPOS95=0,0;CIEND95=0,0;MATEID=208635_1;EVENT=208635;SECONDARY;SU=84;PE=0;SR=84;ALG=PROD;AF=0.0005813;NSAMP=17;MSQ=23.32;RECLASSIFIED;AC=17;AN=29246;NFAM=17
chr14	93201689	93201702	chr14	93201971	93201981	208636	1059.18	+	-	BND	LOW	208636_1	N	N[chr14:93201977[	208636_2	N	]chr14:93201694]N	SVTYPE=BND;POS=93201694;STRANDS=+-:50;CIPOS=-5,8;CIEND=-5,5;CIPOS95=0,0;CIEND95=0,0;MATEID=208636_2;EVENT=208636;SU=50;PE=0;SR=50;ALG=PROD;AF=0.0002393;NSAMP=7;MSQ=14.21;RECLASSIFIED;AC=7;AN=29246;NFAM=7	SVTYPE=BND;POS=93201977;STRANDS=+-:50;CIPOS=-5,5;CIEND=-5,8;CIPOS95=0,0;CIEND95=0,0;MATEID=208636_1;EVENT=208636;SECONDARY;SU=50;PE=0;SR=50;ALG=PROD;AF=0.0002393;NSAMP=7;MSQ=14.21;RECLASSIFIED;AC=7;AN=29246;NFAM=7
chr14	93217111	93217275	chr14	93217905	93217970	562809	14.01	+	+	INV	LOW	562809	N	<INV>	.	.	.	SVTYPE=INV;POS=93217163;SVLEN=752;END=93217915;STRANDS=++:4,--:1;IMPRECISE;CIPOS=-52,112;CIEND=-10,55;CIPOS95=-42,96;CIEND95=0,45;SU=5;PE=5;SR=0;ALG=PROD;AF=3.419e-05;NSAMP=1;MSQ=12.05;AC=1;AN=29246;NFAM=1	.
chr14	93257907	93257907	chr14	93257970	93257970	208637	154850.0	+	-	BND	PASS	208637_1	N	N[chr14:93257971[	208637_2	N	]chr14:93257907]N	SVTYPE=BND;POS=93257907;STRANDS=+-:4896;CIPOS=0,0;CIEND=0,0;CIPOS95=0,0;CIEND95=0,0;MATEID=208637_2;EVENT=208637;SU=4896;PE=34;SR=4862;ALG=PROD;AF=0.01799;NSAMP=507;MSQ=261.63;RECLASSIFIED;AC=526;AN=29244;NFAM=497	SVTYPE=BND;POS=93257971;STRANDS=+-:4896;CIPOS=0,0;CIEND=0,0;CIPOS95=0,0;CIEND95=0,0;MATEID=208637_1;EVENT=208637;SECONDARY;SU=4896;PE=34;SR=4862;ALG=PROD;AF=0.01799;NSAMP=507;MSQ=261.63;RECLASSIFIED;AC=526;AN=29244;NFAM=497
chr14	93266826	93266871	chr14	93268117	93268166	208638	1049.02	+	-	DEL	PASS	208638	N	<DEL>	.	.	.	SVTYPE=DEL;POS=93266849;SVLEN=-1288;END=93268137;STRANDS=+-:42;CIPOS=-23,22;CIEND=-20,29;CIPOS95=0,0;CIEND95=0,0;SU=42;PE=20;SR=22;ALG=PROD;AF=6.839e-05;NSAMP=2;MSQ=524.51;AC=2;AN=29246;NFAM=2	.
chr14	93270276	93270295	chr14	93270347	93270366	208639	173.86	+	-	BND	LOW	208639_1	N	N[chr14:93270358[	208639_2	N	]chr14:93270286]N	SVTYPE=BND;POS=93270286;STRANDS=+-:8;CIPOS=-10,9;CIEND=-10,9;CIPOS95=0,0;CIEND95=0,0;MATEID=208639_2;EVENT=208639;SU=8;PE=0;SR=8;ALG=PROD;AF=3.419e-05;NSAMP=1;MSQ=173.83;RECLASSIFIED;AC=1;AN=29246;NFAM=1	SVTYPE=BND;POS=93270358;STRANDS=+-:8;CIPOS=-10,9;CIEND=-10,9;CIPOS95=0,0;CIEND95=0,0;MATEID=208639_1;EVENT=208639;SECONDARY;SU=8;PE=0;SR=8;ALG=PROD;AF=3.419e-05;NSAMP=1;MSQ=173.83;RECLASSIFIED;AC=1;AN=29246;NFAM=1
chr14	93284838	93285130	chr14	93286722	93286997	208640	1000.27	+	-	DEL	PASS	208640	N	<DEL>	.	.	.	SVTYPE=DEL;POS=93284846;SVLEN=-2111;END=93286957;STRANDS=+-:51;IMPRECISE;CIPOS=-8,284;CIEND=-235,40;CIPOS95=-8,46;CIEND95=-17,17;SU=51;PE=51;SR=0;ALG=PROD;AF=0.0002052;NSAMP=6;MSQ=166.71;AC=6;AN=29246;NFAM=6	.
chr14	93288966	93288984	chr14	93290771	93290790	208641	599.66	+	-	DEL	PASS	208641	N	<DEL>	.	.	.	SVTYPE=DEL;POS=93288976;SVLEN=-1805;END=93290781;STRANDS=+-:23;CIPOS=-10,8;CIEND=-10,9;CIPOS95=0,0;CIEND95=0,0;SU=23;PE=12;SR=11;ALG=PROD;AF=3.419e-05;NSAMP=1;MSQ=599.66;AC=1;AN=29246;NFAM=1	.
chr14	93297624	93297636	chr14	93300973	93300992	208642	3071.9	+	-	DEL	PASS	208642	N	<DEL>	.	.	.	SVTYPE=DEL;POS=93297629;SVLEN=-3354;END=93300983;STRANDS=+-:139;CIPOS=-5,7;CIEND=-10,9;CIPOS95=0,0;CIEND95=0,0;SU=139;PE=73;SR=66;ALG=PROD;AF=6.839e-05;NSAMP=2;MSQ=510.95;AC=2;AN=29246;NFAM=2	.
chr14	93300700	93300709	chr19	4364891	4364905	33950	5638.04	-	+	BND	LOW	33950_1	N	]chr19:4364899]N	33950_2	N	N[chr14:93300707[	SVTYPE=BND;POS=93300707;STRANDS=-+:162;CIPOS=-6,3;CIEND=-8,6;CIPOS95=0,0;CIEND95=0,0;MATEID=33950_2;EVENT=33950;SU=162;PE=98;SR=64;ALG=PROD;AF=0.005163;NSAMP=151;MSQ=28.84;AC=151;AN=29246;NFAM=149	SVTYPE=BND;POS=4364899;STRANDS=-+:162;CIPOS=-8,6;CIEND=-6,3;CIPOS95=0,0;CIEND95=0,0;MATEID=33950_1;EVENT=33950;SECONDARY;SU=162;PE=98;SR=64;ALG=PROD;AF=0.005163;NSAMP=151;MSQ=28.84;AC=151;AN=29246;NFAM=149
chr14	93300702	93300719	chr18	2748374	2748391	33760	2949.49	-	+	BND	LOW	33760_1	N	]chr18:2748383]N	33760_2	N	N[chr14:93300711[	SVTYPE=BND;POS=93300711;STRANDS=-+:4;IMPRECISE;CIPOS=-8,9;CIEND=-9,8;CIPOS95=0,1;CIEND95=0,0;MATEID=33760_2;EVENT=33760;SU=4;PE=0;SR=4;ALG=PROD;AF=0.004035;NSAMP=118;MSQ=20.46;AC=118;AN=29246;NFAM=118	SVTYPE=BND;POS=2748383;STRANDS=-+:4;IMPRECISE;CIPOS=-9,8;CIEND=-8,9;CIPOS95=0,0;CIEND95=0,1;MATEID=33760_1;EVENT=33760;SECONDARY;SU=4;PE=0;SR=4;ALG=PROD;AF=0.004035;NSAMP=118;MSQ=20.46;AC=118;AN=29246;NFAM=118
chr14	93300748	93301244	chr19	4364517	4364978	33951	1003.11	+	-	BND	LOW	33951_1	N	N[chr19:4364930[	33951_2	N	]chr14:93300795]N	SVTYPE=BND;POS=93300795;STRANDS=+-:15;IMPRECISE;CIPOS=-47,449;CIEND=-412,49;CIPOS95=-47,101;CIEND95=-47,47;MATEID=33951_2;EVENT=33951;SU=15;PE=15;SR=0;ALG=PROD;AF=0.001026;NSAMP=30;MSQ=26.06;AC=30;AN=29246;NFAM=30	SVTYPE=BND;POS=4364930;STRANDS=+-:15;IMPRECISE;CIPOS=-412,49;CIEND=-47,449;CIPOS95=-47,47;CIEND95=-47,101;MATEID=33951_1;EVENT=33951;SECONDARY;SU=15;PE=15;SR=0;ALG=PROD;AF=0.001026;NSAMP=30;MSQ=26.06;AC=30;AN=29246;NFAM=30
chr14	93310122	93310133	chr14	93316713	93316732	208644	428.51	+	-	DEL	PASS	208644	N	<DEL>	.	.	.	SVTYPE=DEL;POS=93310128;SVLEN=-6595;END=93316723;STRANDS=+-:18;CIPOS=-6,5;CIEND=-10,9;CIPOS95=0,0;CIEND95=0,0;SU=18;PE=13;SR=5;ALG=PROD;AF=3.419e-05;NSAMP=1;MSQ=428.51;AC=1;AN=29246;NFAM=1	.
chr14	93312231	93312694	chr15	85884430	85884934	33245	64333.1	-	+	BND	LOW	33245_1	N	]chr15:85884438]N	33245_2	N	N[chr14:93312686[	SVTYPE=BND;POS=93312686;STRANDS=-+:28;IMPRECISE;CIPOS=-454,9;CIEND=-8,496;CIPOS95=-69,9;CIEND95=-8,106;MATEID=33245_2;EVENT=33245;SU=28;PE=28;SR=0;ALG=PROD;AF=0.05823;NSAMP=1703;MSQ=31.38;AC=1703;AN=29246;NFAM=1693	SVTYPE=BND;POS=85884438;STRANDS=-+:28;IMPRECISE;CIPOS=-8,496;CIEND=-454,9;CIPOS95=-8,106;CIEND95=-69,9;MATEID=33245_1;EVENT=33245;SECONDARY;SU=28;PE=28;SR=0;ALG=PROD;AF=0.05823;NSAMP=1703;MSQ=31.38;AC=1703;AN=29246;NFAM=1693
chr14	93312366	93312385	chrX	1392109	1392112	34622	506.35	-	+	BND	PASS	34622_1	N	]chrX:1392111]N	34622_2	N	N[chr14:93312377[	SVTYPE=BND;POS=93312377;STRANDS=-+:28;CIPOS=-10,9;CIEND=-2,1;CIPOS95=0,0;CIEND95=0,0;MATEID=34622_2;EVENT=34622;SU=28;PE=14;SR=14;ALG=PROD;AF=3.419e-05;NSAMP=1;MSQ=506.35;AC=1;AN=29246;NFAM=1	SVTYPE=BND;POS=1392111;STRANDS=-+:28;CIPOS=-2,1;CIEND=-10,9;CIPOS95=0,0;CIEND95=0,0;MATEID=34622_1;EVENT=34622;SECONDARY;SU=28;PE=14;SR=14;ALG=PROD;AF=3.419e-05;NSAMP=1;MSQ=506.35;AC=1;AN=29246;NFAM=1
chr14	93312383	93312692	chrX	1385863	1386146	34621	200.7	+	-	BND	LOW	34621_1	N	N[chrX:1386138[	34621_2	N	]chr14:93312390]N	SVTYPE=BND;POS=93312390;STRANDS=+-:12;IMPRECISE;CIPOS=-7,302;CIEND=-274,9;CIPOS95=0,94;CIEND95=-84,0;MATEID=34621_2;EVENT=34621;SU=12;PE=12;SR=0;ALG=PROD;AF=3.419e-05;NSAMP=1;MSQ=200.7;AC=1;AN=29246;NFAM=1	SVTYPE=BND;POS=1386138;STRANDS=+-:12;IMPRECISE;CIPOS=-274,9;CIEND=-7,302;CIPOS95=-84,0;CIEND95=0,94;MATEID=34621_1;EVENT=34621;SECONDARY;SU=12;PE=12;SR=0;ALG=PROD;AF=3.419e-05;NSAMP=1;MSQ=200.7;AC=1;AN=29246;NFAM=1
chr14	93312784	93313185	chr17	72329284	72329676	33691	3513.63	+	-	BND	LOW	33691_1	N	N[chr17:72329628[	33691_2	N	]chr14:93312793]N	SVTYPE=BND;POS=93312793;STRANDS=+-:20;IMPRECISE;CIPOS=-9,392;CIEND=-343,49;CIPOS95=-9,89;CIEND95=-54,49;MATEID=33691_2;EVENT=33691;SU=20;PE=20;SR=0;ALG=PROD;AF=0.004206;NSAMP=123;MSQ=22.69;AC=123;AN=29246;NFAM=123	SVTYPE=BND;POS=72329628;STRANDS=+-:20;IMPRECISE;CIPOS=-343,49;CIEND=-9,392;CIPOS95=-54,49;CIEND95=-9,89;MATEID=33691_1;EVENT=33691;SECONDARY;SU=20;PE=20;SR=0;ALG=PROD;AF=0.004206;NSAMP=123;MSQ=22.69;AC=123;AN=29246;NFAM=123
chr14	93313545	93313553	chr14	93315853	93315860	208645	521.5	+	-	DEL	PASS	208645	N	<DEL>	.	.	.	SVTYPE=DEL;POS=93313550;SVLEN=-2307;END=93315857;STRANDS=+-:9;CIPOS=-5,3;CIEND=-4,3;CIPOS95=0,0;CIEND95=0,0;SU=9;PE=0;SR=9;ALG=PROD;AF=3.419e-05;NSAMP=1;MSQ=521.5;AC=1;AN=29246;NFAM=1	.
chr14	93332628	93332645	chr14	93332931	93332949	208646	2184.48	+	-	BND	LOW	208646_1	N	N[chr14:93332942[	208646_2	N	]chr14:93332637]N	SVTYPE=BND;POS=93332637;STRANDS=+-:4;IMPRECISE;CIPOS=-9,8;CIEND=-10,8;CIPOS95=0,0;CIEND95=-1,0;MATEID=208646_2;EVENT=208646;SU=4;PE=0;SR=4;ALG=PROD;AF=0.002192;NSAMP=63;MSQ=17;RECLASSIFIED;AC=64;AN=29194;NFAM=63	SVTYPE=BND;POS=93332942;STRANDS=+-:4;IMPRECISE;CIPOS=-10,8;CIEND=-9,8;CIPOS95=-1,0;CIEND95=0,0;MATEID=208646_1;EVENT=208646;SECONDARY;SU=4;PE=0;SR=4;ALG=PROD;AF=0.002192;NSAMP=63;MSQ=17;RECLASSIFIED;AC=64;AN=29194;NFAM=63
chr14	93346930	93346947	chr14	93347079	93347096	208647	37.17	+	-	BND	LOW	208647_1	N	N[chr14:93347089[	208647_2	N	]chr14:93346939]N	SVTYPE=BND;POS=93346939;STRANDS=+-:4;CIPOS=-9,8;CIEND=-9,8;CIPOS95=0,0;CIEND95=0,0;MATEID=208647_2;EVENT=208647;SU=4;PE=0;SR=4;ALG=PROD;AF=3.419e-05;NSAMP=1;MSQ=32.81;RECLASSIFIED;AC=1;AN=29246;NFAM=1	SVTYPE=BND;POS=93347089;STRANDS=+-:4;CIPOS=-9,8;CIEND=-9,8;CIPOS95=0,0;CIEND95=0,0;MATEID=208647_1;EVENT=208647;SECONDARY;SU=4;PE=0;SR=4;ALG=PROD;AF=3.419e-05;NSAMP=1;MSQ=32.81;RECLASSIFIED;AC=1;AN=29246;NFAM=1
chr14	93356308	93356556	chr14	93363637	93363964	208648	287.61	+	-	DEL	PASS	208648	N	<DEL>	.	.	.	SVTYPE=DEL;POS=93356318;SVLEN=-7637;END=93363955;STRANDS=+-:15;IMPRECISE;CIPOS=-10,238;CIEND=-318,9;CIPOS95=-2,61;CIEND95=-50,2;SU=15;PE=15;SR=0;ALG=PROD;AF=3.419e-05;NSAMP=1;MSQ=287.61;AC=1;AN=29246;NFAM=1	.
chr14	93357327	93357935	chr19	42663357	42664021	34104	143271.0	-	+	BND	LOW	34104_1	N	]chr19:42663367]N	34104_2	N	N[chr14:93357927[	SVTYPE=BND;POS=93357927;STRANDS=-+:4;IMPRECISE;CIPOS=-599,9;CIEND=-10,654;CIPOS95=-178,1;CIEND95=-1,220;MATEID=34104_2;EVENT=34104;SU=4;PE=4;SR=0;ALG=PROD;AF=0.1355;NSAMP=2605;MSQ=33.44;AC=3962;AN=29246;NFAM=2469	SVTYPE=BND;POS=42663367;STRANDS=-+:4;IMPRECISE;CIPOS=-10,654;CIEND=-599,9;CIPOS95=-1,220;CIEND95=-178,1;MATEID=34104_1;EVENT=34104;SECONDARY;SU=4;PE=4;SR=0;ALG=PROD;AF=0.1355;NSAMP=2605;MSQ=33.44;AC=3962;AN=29246;NFAM=2469
chr14	93357811	93357846	chr14	93357916	93357933	208649	782698.0	+	-	BND	LOW	208649_1	N	N[chr14:93357926[	208649_2	N	]chr14:93357840]N	SVTYPE=BND;POS=93357840;STRANDS=+-:20;CIPOS=-29,6;CIEND=-9,8;CIPOS95=0,0;CIEND95=0,0;MATEID=208649_2;EVENT=208649;SU=20;PE=0;SR=20;ALG=PROD;AF=0.3551;NSAMP=8051;MSQ=60.15;RECLASSIFIED;AC=10383;AN=29238;NFAM=7526	SVTYPE=BND;POS=93357926;STRANDS=+-:20;CIPOS=-9,8;CIEND=-29,6;CIPOS95=0,0;CIEND95=0,0;MATEID=208649_1;EVENT=208649;SECONDARY;SU=20;PE=0;SR=20;ALG=PROD;AF=0.3551;NSAMP=8051;MSQ=60.15;RECLASSIFIED;AC=10383;AN=29238;NFAM=7526
chr14	93372058	93372067	chr14	93372139	93372148	208650	110.77	+	-	BND	LOW	208650_1	N	N[chr14:93372145[	208650_2	N	]chr14:93372063]N	SVTYPE=BND;POS=93372063;STRANDS=+-:7;CIPOS=-5,4;CIEND=-5,4;CIPOS95=0,0;CIEND95=0,0;MATEID=208650_2;EVENT=208650;SU=7;PE=0;SR=7;ALG=PROD;AF=3.419e-05;NSAMP=1;MSQ=110.77;RECLASSIFIED;AC=1;AN=29246;NFAM=1	SVTYPE=BND;POS=93372145;STRANDS=+-:7;CIPOS=-5,4;CIEND=-5,4;CIPOS95=0,0;CIEND95=0,0;MATEID=208650_1;EVENT=208650;SECONDARY;SU=7;PE=0;SR=7;ALG=PROD;AF=3.419e-05;NSAMP=1;MSQ=110.77;RECLASSIFIED;AC=1;AN=29246;NFAM=1
chr14	93394406	93394417	chr17	72834659	72834670	33693	1177.16	+	+	BND	LOW	33693_1	N	N]chr17:72834665]	33693_2	N	N]chr14:93394412]	SVTYPE=BND;POS=93394412;STRANDS=++:80;CIPOS=-6,5;CIEND=-6,5;CIPOS95=0,0;CIEND95=0,0;MATEID=33693_2;EVENT=33693;SU=80;PE=0;SR=80;ALG=PROD;AF=0.0009232;NSAMP=27;MSQ=35.66;AC=27;AN=29246;NFAM=27	SVTYPE=BND;POS=72834665;STRANDS=++:80;CIPOS=-6,5;CIEND=-6,5;CIPOS95=0,0;CIEND95=0,0;MATEID=33693_1;EVENT=33693;SECONDARY;SU=80;PE=0;SR=80;ALG=PROD;AF=0.0009232;NSAMP=27;MSQ=35.66;AC=27;AN=29246;NFAM=27
chr14	93397277	93397332	chr14	93397373	93397406	208652	1240.89	+	-	DEL	PASS	208652	N	<DEL>	.	.	.	SVTYPE=DEL;POS=93397307;SVLEN=-70;END=93397377;STRANDS=+-:50;CIPOS=-30,25;CIEND=-4,29;CIPOS95=0,0;CIEND95=0,0;SU=50;PE=0;SR=50;ALG=PROD;AF=0.0001368;NSAMP=4;MSQ=310.22;AC=4;AN=29246;NFAM=2	.
chr14	93417782	93417996	chr14	93422245	93422398	208653	72807.3	+	-	DEL	PASS	208653	N	<DEL>	.	.	.	SVTYPE=DEL;POS=93417799;SVLEN=-4593;END=93422392;STRANDS=+-:812;IMPRECISE;CIPOS=-17,197;CIEND=-147,6;CIPOS95=-5,5;CIEND95=-5,5;SU=812;PE=812;SR=0;ALG=PROD;AF=0.01371;NSAMP=394;MSQ=96.69;MEDGQR=2.16;Q10GQR=1.92;AC=401;AN=29246;NFAM=370	.
chr14	93421323	93421342	chr14	93421711	93421713	208654	1484.23	+	-	BND	LOW	208654_1	N	N[chr14:93421714[	208654_2	N	]chr14:93421333]N	SVTYPE=BND;POS=93421333;STRANDS=+-:20;CIPOS=-10,9;CIEND=-2,0;CIPOS95=0,0;CIEND95=0,0;MATEID=208654_2;EVENT=208654;SU=20;PE=2;SR=18;ALG=PROD;AF=0.00106;NSAMP=31;MSQ=13.13;RECLASSIFIED;AC=31;AN=29234;NFAM=31	SVTYPE=BND;POS=93421714;STRANDS=+-:20;CIPOS=-2,0;CIEND=-10,9;CIPOS95=0,0;CIEND95=0,0;MATEID=208654_1;EVENT=208654;SECONDARY;SU=20;PE=2;SR=18;ALG=PROD;AF=0.00106;NSAMP=31;MSQ=13.13;RECLASSIFIED;AC=31;AN=29234;NFAM=31
chr14	93430924	93430941	chr14	93431166	93431183	208655	1108.56	+	-	BND	LOW	208655_1	N	N[chr14:93431176[	208655_2	N	]chr14:93430933]N	SVTYPE=BND;POS=93430933;STRANDS=+-:4;CIPOS=-9,8;CIEND=-9,8;CIPOS95=0,0;CIEND95=0,0;MATEID=208655_2;EVENT=208655;SU=4;PE=0;SR=4;ALG=PROD;AF=0.001094;NSAMP=32;MSQ=13.46;RECLASSIFIED;AC=32;AN=29246;NFAM=32	SVTYPE=BND;POS=93431176;STRANDS=+-:4;CIPOS=-9,8;CIEND=-9,8;CIPOS95=0,0;CIEND95=0,0;MATEID=208655_1;EVENT=208655;SECONDARY;SU=4;PE=0;SR=4;ALG=PROD;AF=0.001094;NSAMP=32;MSQ=13.46;RECLASSIFIED;AC=32;AN=29246;NFAM=32
chr14	93459117	93459958	chr14	93459505	93460149	562815	9.67085e+06	+	+	INV	LOW	562815	N	<INV>	.	.	.	SVTYPE=INV;POS=93459856;SVLEN=211;END=93460067;STRANDS=++:29,--:220;IMPRECISE;CIPOS=-739,102;CIEND=-562,82;CIPOS95=-72,72;CIEND95=-52,52;SU=249;PE=248;SR=1;ALG=SUM;AF=0.9312;NSAMP=14620;MSQ=379.23;RETAINED;AC=27234;AN=29246;NFAM=13495	.
chr14	93475119	93475617	chr18	57328007	57328505	33872	86.66	-	+	BND	LOW	33872_1	N	]chr18:57328017]N	33872_2	N	N[chr14:93475609[	SVTYPE=BND;POS=93475609;STRANDS=-+:4;IMPRECISE;CIPOS=-489,9;CIEND=-10,488;CIPOS95=-162,1;CIEND95=-1,165;MATEID=33872_2;EVENT=33872;SU=4;PE=4;SR=0;ALG=PROD;AF=3.419e-05;NSAMP=1;MSQ=86.66;AC=1;AN=29246;NFAM=1	SVTYPE=BND;POS=57328017;STRANDS=-+:4;IMPRECISE;CIPOS=-10,488;CIEND=-489,9;CIPOS95=-1,165;CIEND95=-162,1;MATEID=33872_1;EVENT=33872;SECONDARY;SU=4;PE=4;SR=0;ALG=PROD;AF=3.419e-05;NSAMP=1;MSQ=86.66;AC=1;AN=29246;NFAM=1
chr14	93482910	93482928	chr14	93483145	93483162	208658	15.01	+	-	BND	LOW	208658_1	N	N[chr14:93483155[	208658_2	N	]chr14:93482920]N	SVTYPE=BND;POS=93482920;STRANDS=+-:4;IMPRECISE;CIPOS=-10,8;CIEND=-9,8;CIPOS95=-1,0;CIEND95=0,0;MATEID=208658_2;EVENT=208658;SU=4;PE=0;SR=4;ALG=PROD;AF=3.419e-05;NSAMP=1;MSQ=9.36;RECLASSIFIED;AC=1;AN=29246;NFAM=1	SVTYPE=BND;POS=93483155;STRANDS=+-:4;IMPRECISE;CIPOS=-9,8;CIEND=-10,8;CIPOS95=0,0;CIEND95=-1,0;MATEID=208658_1;EVENT=208658;SECONDARY;SU=4;PE=0;SR=4;ALG=PROD;AF=3.419e-05;NSAMP=1;MSQ=9.36;RECLASSIFIED;AC=1;AN=29246;NFAM=1
chr14	93496223	93496236	chr14	93498446	93498457	208659	275.53	+	-	BND	PASS	208659_1	N	N[chr14:93498454[	208659_2	N	]chr14:93496230]N	SVTYPE=BND;POS=93496230;STRANDS=+-:15;CIPOS=-7,6;CIEND=-7,4;CIPOS95=0,0;CIEND95=0,0;MATEID=208659_2;EVENT=208659;SU=15;PE=10;SR=5;ALG=PROD;AF=3.419e-05;NSAMP=1;MSQ=275.53;RECLASSIFIED;AC=1;AN=29246;NFAM=1	SVTYPE=BND;POS=93498454;STRANDS=+-:15;CIPOS=-7,4;CIEND=-7,6;CIPOS95=0,0;CIEND95=0,0;MATEID=208659_1;EVENT=208659;SECONDARY;SU=15;PE=10;SR=5;ALG=PROD;AF=3.419e-05;NSAMP=1;MSQ=275.53;RECLASSIFIED;AC=1;AN=29246;NFAM=1
chr14	93496226	93496234	chr14	93498689	93498708	478416	152.65	-	+	BND	LOW	478416_1	N	]chr14:93498699]N	478416_2	N	N[chr14:93496232[	SVTYPE=BND;POS=93496232;STRANDS=-+:16;CIPOS=-5,3;CIEND=-10,9;CIPOS95=0,0;CIEND95=0,0;MATEID=478416_2;EVENT=478416;SU=16;PE=8;SR=8;ALG=PROD;AF=3.419e-05;NSAMP=1;MSQ=152.65;RECLASSIFIED;AC=1;AN=29246;NFAM=1	SVTYPE=BND;POS=93498699;STRANDS=-+:16;CIPOS=-10,9;CIEND=-5,3;CIPOS95=0,0;CIEND95=0,0;MATEID=478416_1;EVENT=478416;SECONDARY;SU=16;PE=8;SR=8;ALG=PROD;AF=3.419e-05;NSAMP=1;MSQ=152.65;RECLASSIFIED;AC=1;AN=29246;NFAM=1
chr14	93505658	93505676	chr14	93506026	93506035	208661	711.28	+	-	BND	LOW	208661_1	N	N[chr14:93506036[	208661_2	N	]chr14:93505668]N	SVTYPE=BND;POS=93505668;STRANDS=+-:6;IMPRECISE;CIPOS=-10,8;CIEND=-9,0;CIPOS95=0,0;CIEND95=-9,0;MATEID=208661_2;EVENT=208661;SU=6;PE=2;SR=4;ALG=PROD;AF=0.0008548;NSAMP=25;MSQ=22.96;RECLASSIFIED;AC=25;AN=29246;NFAM=25	SVTYPE=BND;POS=93506036;STRANDS=+-:6;IMPRECISE;CIPOS=-9,0;CIEND=-10,8;CIPOS95=-9,0;CIEND95=0,0;MATEID=208661_1;EVENT=208661;SECONDARY;SU=6;PE=2;SR=4;ALG=PROD;AF=0.0008548;NSAMP=25;MSQ=22.96;RECLASSIFIED;AC=25;AN=29246;NFAM=25
chr14	93509559	93509564	chr14	93510838	93510843	208662	791.34	+	-	DEL	PASS	208662	N	<DEL>	.	.	.	SVTYPE=DEL;POS=93509562;SVLEN=-1280;END=93510842;STRANDS=+-:29;CIPOS=-3,2;CIEND=-4,1;CIPOS95=0,0;CIEND95=0,0;SU=29;PE=20;SR=9;ALG=PROD;AF=3.419e-05;NSAMP=1;MSQ=791.34;AC=1;AN=29246;NFAM=1	.
chr14	93515255	93515272	chr21	22651724	22651741	34388	58.95	-	+	BND	LOW	34388_1	N	]chr21:22651734]N	34388_2	N	N[chr14:93515265[	SVTYPE=BND;POS=93515265;STRANDS=-+:4;IMPRECISE;CIPOS=-9,8;CIEND=-10,7;CIPOS95=0,0;CIEND95=-2,0;MATEID=34388_2;EVENT=34388;SU=4;PE=0;SR=4;ALG=PROD;AF=6.839e-05;NSAMP=2;MSQ=26.91;AC=2;AN=29246;NFAM=2	SVTYPE=BND;POS=22651734;STRANDS=-+:4;IMPRECISE;CIPOS=-10,7;CIEND=-9,8;CIPOS95=-2,0;CIEND95=0,0;MATEID=34388_1;EVENT=34388;SECONDARY;SU=4;PE=0;SR=4;ALG=PROD;AF=6.839e-05;NSAMP=2;MSQ=26.91;AC=2;AN=29246;NFAM=2
chr14	93516803	93516809	chr14	93516903	93516909	208663	3926.45	+	-	BND	LOW	208663_1	N	N[chr14:93516907[	208663_2	N	]chr14:93516806]N	SVTYPE=BND;POS=93516806;STRANDS=+-:156;CIPOS=-3,3;CIEND=-3,3;CIPOS95=0,0;CIEND95=0,0;MATEID=208663_2;EVENT=208663;SU=156;PE=1;SR=155;ALG=PROD;AF=0.0005129;NSAMP=15;MSQ=239.37;RECLASSIFIED;AC=15;AN=29246;NFAM=15	SVTYPE=BND;POS=93516907;STRANDS=+-:156;CIPOS=-3,3;CIEND=-3,3;CIPOS95=0,0;CIEND95=0,0;MATEID=208663_1;EVENT=208663;SECONDARY;SU=156;PE=1;SR=155;ALG=PROD;AF=0.0005129;NSAMP=15;MSQ=239.37;RECLASSIFIED;AC=15;AN=29246;NFAM=15
chr14	93530177	93530194	chr14	93530452	93530469	208664	104.98	+	-	BND	LOW	208664_1	N	N[chr14:93530462[	208664_2	N	]chr14:93530186]N	SVTYPE=BND;POS=93530186;STRANDS=+-:4;CIPOS=-9,8;CIEND=-9,8;CIPOS95=0,0;CIEND95=0,0;MATEID=208664_2;EVENT=208664;SU=4;PE=0;SR=4;ALG=PROD;AF=3.419e-05;NSAMP=1;MSQ=59.74;RECLASSIFIED;AC=1;AN=29246;NFAM=1	SVTYPE=BND;POS=93530462;STRANDS=+-:4;CIPOS=-9,8;CIEND=-9,8;CIPOS95=0,0;CIEND95=0,0;MATEID=208664_1;EVENT=208664;SECONDARY;SU=4;PE=0;SR=4;ALG=PROD;AF=3.419e-05;NSAMP=1;MSQ=59.74;RECLASSIFIED;AC=1;AN=29246;NFAM=1
chr14	93580847	93580904	chr14	93581292	93581349	208667	405.29	+	-	BND	LOW	208667_1	N	N[chr14:93581322[	208667_2	N	]chr14:93580876]N	SVTYPE=BND;POS=93580876;STRANDS=+-:9;CIPOS=-29,28;CIEND=-29,28;CIPOS95=0,0;CIEND95=0,0;MATEID=208667_2;EVENT=208667;SU=9;PE=0;SR=9;ALG=PROD;AF=0.0003761;NSAMP=11;MSQ=15.51;RECLASSIFIED;AC=11;AN=29246;NFAM=11	SVTYPE=BND;POS=93581322;STRANDS=+-:9;CIPOS=-29,28;CIEND=-29,28;CIPOS95=0,0;CIEND95=0,0;MATEID=208667_1;EVENT=208667;SECONDARY;SU=9;PE=0;SR=9;ALG=PROD;AF=0.0003761;NSAMP=11;MSQ=15.51;RECLASSIFIED;AC=11;AN=29246;NFAM=11
chr14	93632559	93632562	chr14	93633642	93633645	208668	19042.6	+	-	BND	PASS	208668_1	N	N[chr14:93633645[	208668_2	N	]chr14:93632560]N	SVTYPE=BND;POS=93632560;STRANDS=+-:746;CIPOS=-1,2;CIEND=-2,1;CIPOS95=0,0;CIEND95=0,0;MATEID=208668_2;EVENT=208668;SU=746;PE=471;SR=275;ALG=PROD;AF=0.0007864;NSAMP=23;MSQ=668.04;RECLASSIFIED;AC=23;AN=29246;NFAM=23	SVTYPE=BND;POS=93633645;STRANDS=+-:746;CIPOS=-2,1;CIEND=-1,2;CIPOS95=0,0;CIEND95=0,0;MATEID=208668_1;EVENT=208668;SECONDARY;SU=746;PE=471;SR=275;ALG=PROD;AF=0.0007864;NSAMP=23;MSQ=668.04;RECLASSIFIED;AC=23;AN=29246;NFAM=23
chr14	93697816	93697835	chr14	93698866	93698885	208669	452.56	+	-	DEL	PASS	208669	N	<DEL>	.	.	.	SVTYPE=DEL;POS=93697826;SVLEN=-1050;END=93698876;STRANDS=+-:17;CIPOS=-10,9;CIEND=-10,9;CIPOS95=0,0;CIEND95=0,0;SU=17;PE=11;SR=6;ALG=PROD;AF=3.419e-05;NSAMP=1;MSQ=452.56;AC=1;AN=29246;NFAM=1	.
chr14	93722005	93722064	chr14	93722362	93722412	208671	438221.0	+	-	BND	LOW	208671_1	N	N[chr14:93722384[	208671_2	N	]chr14:93722035]N	SVTYPE=BND;POS=93722035;STRANDS=+-:9;CIPOS=-30,29;CIEND=-21,29;CIPOS95=0,0;CIEND95=0,0;MATEID=208671_2;EVENT=208671;SU=9;PE=2;SR=7;ALG=PROD;AF=0.131;NSAMP=3831;MSQ=74.89;RECLASSIFIED;AC=3831;AN=29246;NFAM=3644	SVTYPE=BND;POS=93722384;STRANDS=+-:9;CIPOS=-21,29;CIEND=-30,29;CIPOS95=0,0;CIEND95=0,0;MATEID=208671_1;EVENT=208671;SECONDARY;SU=9;PE=2;SR=7;ALG=PROD;AF=0.131;NSAMP=3831;MSQ=74.89;RECLASSIFIED;AC=3831;AN=29246;NFAM=3644
chr14	93722502	93722518	chr14	93722753	93722770	208672	2.9405e+06	+	-	BND	LOW	208672_1	N	N[chr14:93722763[	208672_2	N	]chr14:93722509]N	SVTYPE=BND;POS=93722509;STRANDS=+-:4;IMPRECISE;CIPOS=-7,9;CIEND=-9,8;CIPOS95=0,3;CIEND95=0,0;MATEID=208672_2;EVENT=208672;SU=4;PE=0;SR=4;ALG=PROD;AF=0.4702;NSAMP=13751;MSQ=133.18;RECLASSIFIED;AC=13751;AN=29246;NFAM=12732	SVTYPE=BND;POS=93722763;STRANDS=+-:4;IMPRECISE;CIPOS=-9,8;CIEND=-7,9;CIPOS95=0,0;CIEND95=0,3;MATEID=208672_1;EVENT=208672;SECONDARY;SU=4;PE=0;SR=4;ALG=PROD;AF=0.4702;NSAMP=13751;MSQ=133.18;RECLASSIFIED;AC=13751;AN=29246;NFAM=12732
chr14	93722611	93722628	chr14	93722757	93722784	478418	21426.4	-	+	BND	LOW	478418_1	N	]chr14:93722764]N	478418_2	N	N[chr14:93722621[	SVTYPE=BND;POS=93722621;STRANDS=-+:25;CIPOS=-9,8;CIEND=-7,20;CIPOS95=0,0;CIEND95=0,0;MATEID=478418_2;EVENT=478418;SU=25;PE=1;SR=24;ALG=PROD;AF=0.01593;NSAMP=466;MSQ=27.05;RECLASSIFIED;AC=466;AN=29246;NFAM=448	SVTYPE=BND;POS=93722764;STRANDS=-+:25;CIPOS=-7,20;CIEND=-9,8;CIPOS95=0,0;CIEND95=0,0;MATEID=478418_1;EVENT=478418;SECONDARY;SU=25;PE=1;SR=24;ALG=PROD;AF=0.01593;NSAMP=466;MSQ=27.05;RECLASSIFIED;AC=466;AN=29246;NFAM=448
chr14	93722629	93722646	chr14	93722762	93722770	208673	3.33291e+06	+	-	BND	LOW	208673_1	N	N[chr14:93722763[	208673_2	N	]chr14:93722639]N	SVTYPE=BND;POS=93722639;STRANDS=+-:73;CIPOS=-10,7;CIEND=0,8;CIPOS95=0,0;CIEND95=0,0;MATEID=208673_2;EVENT=208673;SU=73;PE=2;SR=71;ALG=PROD;AF=0.4816;NSAMP=14085;MSQ=144.98;RECLASSIFIED;AC=14086;AN=29246;NFAM=13005	SVTYPE=BND;POS=93722763;STRANDS=+-:73;CIPOS=0,8;CIEND=-10,7;CIPOS95=0,0;CIEND95=0,0;MATEID=208673_1;EVENT=208673;SECONDARY;SU=73;PE=2;SR=71;ALG=PROD;AF=0.4816;NSAMP=14085;MSQ=144.98;RECLASSIFIED;AC=14086;AN=29246;NFAM=13005
chr14	93726563	93726610	chr14	93726790	93726835	208674	454.59	+	-	BND	LOW	208674_1	N	N[chr14:93726811[	208674_2	N	]chr14:93726587]N	SVTYPE=BND;POS=93726587;STRANDS=+-:16;CIPOS=-24,23;CIEND=-20,25;CIPOS95=0,0;CIEND95=0,0;MATEID=208674_2;EVENT=208674;SU=16;PE=1;SR=15;ALG=PROD;AF=0.000171;NSAMP=5;MSQ=86.71;RECLASSIFIED;AC=5;AN=29246;NFAM=5	SVTYPE=BND;POS=93726811;STRANDS=+-:16;CIPOS=-20,25;CIEND=-24,23;CIPOS95=0,0;CIEND95=0,0;MATEID=208674_1;EVENT=208674;SECONDARY;SU=16;PE=1;SR=15;ALG=PROD;AF=0.000171;NSAMP=5;MSQ=86.71;RECLASSIFIED;AC=5;AN=29246;NFAM=5
chr14	93755087	93755106	chr14	93755201	93755220	562824	68.57	+	+	INV	LOW	562824	N	<INV>	.	.	.	SVTYPE=INV;POS=93755097;SVLEN=114;END=93755211;STRANDS=++:1,--:3;IMPRECISE;CIPOS=-10,9;CIEND=-10,9;CIPOS95=-1,1;CIEND95=-1,1;SU=4;PE=2;SR=2;ALG=PROD;AF=0.0001026;NSAMP=3;MSQ=19.55;AC=3;AN=29246;NFAM=3	.
chr14	93760118	93760177	chr14	93767510	93767569	208676	1262.0	+	-	DEL	PASS	208676	N	<DEL>	.	.	.	SVTYPE=DEL;POS=93760148;SVLEN=-7392;END=93767540;STRANDS=+-:54;CIPOS=-30,29;CIEND=-30,29;CIPOS95=0,0;CIEND95=0,0;SU=54;PE=30;SR=24;ALG=PROD;AF=6.839e-05;NSAMP=2;MSQ=631;AC=2;AN=29246;NFAM=2	.
chr14	93768989	93769003	chr15	60453086	60453100	33276	4419.89	-	-	BND	LOW	33276_1	N	[chr15:60453094[N	33276_2	N	[chr14:93768997[N	SVTYPE=BND;POS=93768997;STRANDS=--:108;CIPOS=-7,7;CIEND=-7,7;CIPOS95=0,0;CIEND95=0,0;MATEID=33276_2;EVENT=33276;SU=108;PE=0;SR=108;ALG=PROD;AF=0.005095;NSAMP=149;MSQ=19.69;AC=149;AN=29246;NFAM=148	SVTYPE=BND;POS=60453094;STRANDS=--:108;CIPOS=-7,7;CIEND=-7,7;CIPOS95=0,0;CIEND95=0,0;MATEID=33276_1;EVENT=33276;SECONDARY;SU=108;PE=0;SR=108;ALG=PROD;AF=0.005095;NSAMP=149;MSQ=19.69;AC=149;AN=29246;NFAM=148
chr14	93778849	93778860	chr14	93779223	93779232	208677	131583.0	+	-	BND	LOW	208677_1	N	N[chr14:93779228[	208677_2	N	]chr14:93778855]N	SVTYPE=BND;POS=93778855;STRANDS=+-:130;CIPOS=-6,5;CIEND=-4,5;CIPOS95=0,0;CIEND95=0,0;MATEID=208677_2;EVENT=208677;SU=130;PE=1;SR=129;ALG=PROD;AF=0.08794;NSAMP=2572;MSQ=29.14;RECLASSIFIED;AC=2572;AN=29246;NFAM=2516	SVTYPE=BND;POS=93779228;STRANDS=+-:130;CIPOS=-4,5;CIEND=-6,5;CIPOS95=0,0;CIEND95=0,0;MATEID=208677_1;EVENT=208677;SECONDARY;SU=130;PE=1;SR=129;ALG=PROD;AF=0.08794;NSAMP=2572;MSQ=29.14;RECLASSIFIED;AC=2572;AN=29246;NFAM=2516
chr14	93782245	93782262	chr14	93782573	93782590	208678	139.35	+	-	BND	LOW	208678_1	N	N[chr14:93782583[	208678_2	N	]chr14:93782254]N	SVTYPE=BND;POS=93782254;STRANDS=+-:4;CIPOS=-9,8;CIEND=-9,8;CIPOS95=0,0;CIEND95=0,0;MATEID=208678_2;EVENT=208678;SU=4;PE=0;SR=4;ALG=PROD;AF=0.0002052;NSAMP=6;MSQ=19.44;RECLASSIFIED;AC=6;AN=29246;NFAM=6	SVTYPE=BND;POS=93782583;STRANDS=+-:4;CIPOS=-9,8;CIEND=-9,8;CIPOS95=0,0;CIEND95=0,0;MATEID=208678_1;EVENT=208678;SECONDARY;SU=4;PE=0;SR=4;ALG=PROD;AF=0.0002052;NSAMP=6;MSQ=19.44;RECLASSIFIED;AC=6;AN=29246;NFAM=6
chr14	93801103	93801103	chr14	93801156	93801156	208679	142157.0	+	-	BND	LOW	208679_1	N	N[chr14:93801157[	208679_2	N	]chr14:93801103]N	SVTYPE=BND;POS=93801103;STRANDS=+-:4972;CIPOS=0,0;CIEND=0,0;CIPOS95=0,0;CIEND95=0,0;MATEID=208679_2;EVENT=208679;SU=4972;PE=28;SR=4944;ALG=PROD;AF=0.01351;NSAMP=392;MSQ=197.68;RECLASSIFIED;AC=395;AN=29246;NFAM=369	SVTYPE=BND;POS=93801157;STRANDS=+-:4972;CIPOS=0,0;CIEND=0,0;CIPOS95=0,0;CIEND95=0,0;MATEID=208679_1;EVENT=208679;SECONDARY;SU=4972;PE=28;SR=4944;ALG=PROD;AF=0.01351;NSAMP=392;MSQ=197.68;RECLASSIFIED;AC=395;AN=29246;NFAM=369
chr14	93805937	93805940	chr14	93807658	93807660	208680	5637.6	+	-	DEL	PASS	208680	N	<DEL>	.	.	.	SVTYPE=DEL;POS=93805939;SVLEN=-1721;END=93807660;STRANDS=+-:254;CIPOS=-2,1;CIEND=-2,0;CIPOS95=0,0;CIEND95=0,0;SU=254;PE=139;SR=115;ALG=PROD;AF=0.0003077;NSAMP=9;MSQ=626.4;AC=9;AN=29246;NFAM=9	.
chr14	93810511	93810530	chr14	93823743	93823757	478419	410.22	-	+	DUP	PASS	478419	N	<DUP>	.	.	.	SVTYPE=DUP;POS=93810521;SVLEN=13232;END=93823753;STRANDS=-+:40;CIPOS=-10,9;CIEND=-10,4;CIPOS95=0,0;CIEND95=0,0;SU=40;PE=23;SR=17;ALG=PROD;AF=6.839e-05;NSAMP=1;MSQ=409.65;AC=2;AN=29246;NFAM=1	.
chr14	93845414	93845419	chr14	93853325	93853344	208682	551.63	+	-	DEL	PASS	208682	N	<DEL>	.	.	.	SVTYPE=DEL;POS=93845417;SVLEN=-7918;END=93853335;STRANDS=+-:22;CIPOS=-3,2;CIEND=-10,9;CIPOS95=0,0;CIEND95=0,0;SU=22;PE=11;SR=11;ALG=PROD;AF=3.419e-05;NSAMP=1;MSQ=551.63;AC=1;AN=29246;NFAM=1	.
chr14	93849363	93849366	chr14	93867306	93867309	478421	5186.96	-	+	BND	LOW	478421_1	N	]chr14:93867308]N	478421_2	N	N[chr14:93849366[	SVTYPE=BND;POS=93849366;STRANDS=-+:592;CIPOS=-2,1;CIEND=-2,1;CIPOS95=0,0;CIEND95=0,0;MATEID=478421_2;EVENT=478421;SU=592;PE=330;SR=262;ALG=PROD;AF=0.0008548;NSAMP=25;MSQ=185.33;RECLASSIFIED;AC=25;AN=29246;NFAM=25	SVTYPE=BND;POS=93867308;STRANDS=-+:592;CIPOS=-2,1;CIEND=-2,1;CIPOS95=0,0;CIEND95=0,0;MATEID=478421_1;EVENT=478421;SECONDARY;SU=592;PE=330;SR=262;ALG=PROD;AF=0.0008548;NSAMP=25;MSQ=185.33;RECLASSIFIED;AC=25;AN=29246;NFAM=25
chr14	93865049	93865066	chr14	93865098	93865115	208683	1004.4	+	-	BND	LOW	208683_1	N	N[chr14:93865108[	208683_2	N	]chr14:93865058]N	SVTYPE=BND;POS=93865058;STRANDS=+-:22;CIPOS=-9,8;CIEND=-9,8;CIPOS95=0,0;CIEND95=0,0;MATEID=208683_2;EVENT=208683;SU=22;PE=0;SR=22;ALG=PROD;AF=0.0002393;NSAMP=7;MSQ=131.84;RECLASSIFIED;AC=7;AN=29246;NFAM=7	SVTYPE=BND;POS=93865108;STRANDS=+-:22;CIPOS=-9,8;CIEND=-9,8;CIPOS95=0,0;CIEND95=0,0;MATEID=208683_1;EVENT=208683;SECONDARY;SU=22;PE=0;SR=22;ALG=PROD;AF=0.0002393;NSAMP=7;MSQ=131.84;RECLASSIFIED;AC=7;AN=29246;NFAM=7
chr14	93873186	93873192	chr14	93873343	93873353	208685	9485.27	+	-	BND	LOW	208685_1	N	N[chr14:93873350[	208685_2	N	]chr14:93873189]N	SVTYPE=BND;POS=93873189;STRANDS=+-:170;CIPOS=-3,3;CIEND=-6,4;CIPOS95=0,0;CIEND95=0,0;MATEID=208685_2;EVENT=208685;SU=170;PE=4;SR=166;ALG=PROD;AF=0.009916;NSAMP=290;MSQ=15.2;RECLASSIFIED;AC=290;AN=29246;NFAM=288	SVTYPE=BND;POS=93873350;STRANDS=+-:170;CIPOS=-6,4;CIEND=-3,3;CIPOS95=0,0;CIEND95=0,0;MATEID=208685_1;EVENT=208685;SECONDARY;SU=170;PE=4;SR=166;ALG=PROD;AF=0.009916;NSAMP=290;MSQ=15.2;RECLASSIFIED;AC=290;AN=29246;NFAM=288
chr14	93881513	93881532	chr14	93884919	93884926	208686	2266.04	+	-	DEL	PASS	208686	N	<DEL>	.	.	.	SVTYPE=DEL;POS=93881523;SVLEN=-3401;END=93884924;STRANDS=+-:96;CIPOS=-10,9;CIEND=-5,2;CIPOS95=0,0;CIEND95=0,0;SU=96;PE=52;SR=44;ALG=PROD;AF=0.0001368;NSAMP=4;MSQ=453.37;AC=4;AN=29246;NFAM=4	.
chr14	93884511	93884516	chr14	93886005	93886009	208687	569.53	+	-	DEL	PASS	208687	N	<DEL>	.	.	.	SVTYPE=DEL;POS=93884514;SVLEN=-1494;END=93886008;STRANDS=+-:23;CIPOS=-3,2;CIEND=-3,1;CIPOS95=0,0;CIEND95=0,0;SU=23;PE=14;SR=9;ALG=PROD;AF=3.419e-05;NSAMP=1;MSQ=569.53;AC=1;AN=29246;NFAM=1	.
chr14	93890669	93890688	chr14	93894985	93895004	208688	539.47	+	-	DEL	PASS	208688	N	<DEL>	.	.	.	SVTYPE=DEL;POS=93890679;SVLEN=-4316;END=93894995;STRANDS=+-:24;CIPOS=-10,9;CIEND=-10,9;CIPOS95=0,0;CIEND95=0,0;SU=24;PE=14;SR=10;ALG=PROD;AF=3.419e-05;NSAMP=1;MSQ=539.47;AC=1;AN=29246;NFAM=1	.
chr14	93904927	93904955	chr14	93904995	93905042	208689	1064.17	+	-	BND	PASS	208689_1	N	N[chr14:93905020[	208689_2	N	]chr14:93904932]N	SVTYPE=BND;POS=93904932;STRANDS=+-:38;CIPOS=-5,23;CIEND=-24,23;CIPOS95=0,0;CIEND95=0,0;MATEID=208689_2;EVENT=208689;SU=38;PE=1;SR=37;ALG=PROD;AF=0.0001368;NSAMP=4;MSQ=266.04;RECLASSIFIED;AC=4;AN=29246;NFAM=3	SVTYPE=BND;POS=93905020;STRANDS=+-:38;CIPOS=-24,23;CIEND=-5,23;CIPOS95=0,0;CIEND95=0,0;MATEID=208689_1;EVENT=208689;SECONDARY;SU=38;PE=1;SR=37;ALG=PROD;AF=0.0001368;NSAMP=4;MSQ=266.04;RECLASSIFIED;AC=4;AN=29246;NFAM=3
chr14	93906608	93906614	chr14	93906755	93906760	208690	224.74	+	-	DEL	PASS	208690	N	<DEL>	.	.	.	SVTYPE=DEL;POS=93906612;SVLEN=-146;END=93906758;STRANDS=+-:11;CIPOS=-4,2;CIEND=-3,2;CIPOS95=0,0;CIEND95=0,0;SU=11;PE=0;SR=11;ALG=PROD;AF=3.419e-05;NSAMP=1;MSQ=224.74;AC=1;AN=29246;NFAM=1	.
chr14	93907809	93907812	chr14	93909152	93909154	208692	11646.8	+	-	BND	PASS	208692_1	N	N[chr14:93909155[	208692_2	N	]chr14:93907811]N	SVTYPE=BND;POS=93907811;STRANDS=+-:515;CIPOS=-2,1;CIEND=-2,0;CIPOS95=0,0;CIEND95=0,0;MATEID=208692_2;EVENT=208692;SU=515;PE=282;SR=233;ALG=PROD;AF=0.0008206;NSAMP=24;MSQ=485.28;RECLASSIFIED;AC=24;AN=29246;NFAM=23	SVTYPE=BND;POS=93909155;STRANDS=+-:515;CIPOS=-2,0;CIEND=-2,1;CIPOS95=0,0;CIEND95=0,0;MATEID=208692_1;EVENT=208692;SECONDARY;SU=515;PE=282;SR=233;ALG=PROD;AF=0.0008206;NSAMP=24;MSQ=485.28;RECLASSIFIED;AC=24;AN=29246;NFAM=23
chr14	93907858	93907877	chr14	93908778	93908797	208691	5595.53	+	-	BND	LOW	208691_1	N	N[chr14:93908789[	208691_2	N	]chr14:93907868]N	SVTYPE=BND;POS=93907868;STRANDS=+-:17;CIPOS=-10,9;CIEND=-10,9;CIPOS95=0,0;CIEND95=0,0;MATEID=208691_2;EVENT=208691;SU=17;PE=0;SR=17;ALG=PROD;AF=0.0008206;NSAMP=24;MSQ=233.14;RECLASSIFIED;AC=24;AN=29246;NFAM=23	SVTYPE=BND;POS=93908789;STRANDS=+-:17;CIPOS=-10,9;CIEND=-10,9;CIPOS95=0,0;CIEND95=0,0;MATEID=208691_1;EVENT=208691;SECONDARY;SU=17;PE=0;SR=17;ALG=PROD;AF=0.0008206;NSAMP=24;MSQ=233.14;RECLASSIFIED;AC=24;AN=29246;NFAM=23
chr14	93916063	93916066	chr14	93921866	93921868	208693	533.46	+	-	DEL	PASS	208693	N	<DEL>	.	.	.	SVTYPE=DEL;POS=93916065;SVLEN=-5803;END=93921868;STRANDS=+-:24;CIPOS=-2,1;CIEND=-2,0;CIPOS95=0,0;CIEND95=0,0;SU=24;PE=11;SR=13;ALG=PROD;AF=3.419e-05;NSAMP=1;MSQ=533.46;AC=1;AN=29246;NFAM=1	.
chr14	93917051	93917070	chr14	93917904	93917923	208694	566.46	+	-	DEL	PASS	208694	N	<DEL>	.	.	.	SVTYPE=DEL;POS=93917061;SVLEN=-853;END=93917914;STRANDS=+-:24;CIPOS=-10,9;CIEND=-10,9;CIPOS95=0,0;CIEND95=0,0;SU=24;PE=11;SR=13;ALG=PROD;AF=3.419e-05;NSAMP=1;MSQ=566.46;AC=1;AN=29246;NFAM=1	.
chr14	93927505	93927524	chr14	93927862	93927881	208696	65.01	+	-	BND	LOW	208696_1	N	N[chr14:93927873[	208696_2	N	]chr14:93927515]N	SVTYPE=BND;POS=93927515;STRANDS=+-:5;CIPOS=-10,9;CIEND=-10,9;CIPOS95=0,0;CIEND95=0,0;MATEID=208696_2;EVENT=208696;SU=5;PE=0;SR=5;ALG=PROD;AF=0.0001026;NSAMP=3;MSQ=14.3;RECLASSIFIED;AC=3;AN=29246;NFAM=3	SVTYPE=BND;POS=93927873;STRANDS=+-:5;CIPOS=-10,9;CIEND=-10,9;CIPOS95=0,0;CIEND95=0,0;MATEID=208696_1;EVENT=208696;SECONDARY;SU=5;PE=0;SR=5;ALG=PROD;AF=0.0001026;NSAMP=3;MSQ=14.3;RECLASSIFIED;AC=3;AN=29246;NFAM=3
chr14	93934177	93934225	chr14	93934268	93934317	208697	911.06	+	-	DEL	PASS	208697	N	<DEL>	.	.	.	SVTYPE=DEL;POS=93934202;SVLEN=-91;END=93934293;STRANDS=+-:32;CIPOS=-25,23;CIEND=-25,24;CIPOS95=0,0;CIEND95=0,0;SU=32;PE=0;SR=32;ALG=PROD;AF=6.839e-05;NSAMP=2;MSQ=316.17;AC=2;AN=29246;NFAM=2	.
chr14	93948637	93948637	chr14	93948733	93948733	208698	27554.4	+	-	BND	LOW	208698_1	N	N[chr14:93948734[	208698_2	N	]chr14:93948637]N	SVTYPE=BND;POS=93948637;STRANDS=+-:992;CIPOS=0,0;CIEND=0,0;CIPOS95=0,0;CIEND95=0,0;MATEID=208698_2;EVENT=208698;SU=992;PE=9;SR=983;ALG=PROD;AF=0.00383;NSAMP=112;MSQ=216.72;RECLASSIFIED;AC=112;AN=29246;NFAM=111	SVTYPE=BND;POS=93948734;STRANDS=+-:992;CIPOS=0,0;CIEND=0,0;CIPOS95=0,0;CIEND95=0,0;MATEID=208698_1;EVENT=208698;SECONDARY;SU=992;PE=9;SR=983;ALG=PROD;AF=0.00383;NSAMP=112;MSQ=216.72;RECLASSIFIED;AC=112;AN=29246;NFAM=111
chr14	93952172	93952191	chr14	93953725	93953727	208699	934.98	+	-	DEL	PASS	208699	N	<DEL>	.	.	.	SVTYPE=DEL;POS=93952182;SVLEN=-1545;END=93953727;STRANDS=+-:42;CIPOS=-10,9;CIEND=-2,0;CIPOS95=0,0;CIEND95=0,0;SU=42;PE=25;SR=17;ALG=PROD;AF=3.419e-05;NSAMP=1;MSQ=934.98;AC=1;AN=29246;NFAM=1	.
chr14	93987728	93987747	chr14	93988186	93988205	208700	1646.75	+	-	BND	LOW	208700_1	N	N[chr14:93988197[	208700_2	N	]chr14:93987738]N	SVTYPE=BND;POS=93987738;STRANDS=+-:41;CIPOS=-10,9;CIEND=-10,9;CIPOS95=0,0;CIEND95=0,0;MATEID=208700_2;EVENT=208700;SU=41;PE=8;SR=33;ALG=PROD;AF=0.0001368;NSAMP=4;MSQ=17.23;RECLASSIFIED;AC=4;AN=29246;NFAM=4	SVTYPE=BND;POS=93988197;STRANDS=+-:41;CIPOS=-10,9;CIEND=-10,9;CIPOS95=0,0;CIEND95=0,0;MATEID=208700_1;EVENT=208700;SECONDARY;SU=41;PE=8;SR=33;ALG=PROD;AF=0.0001368;NSAMP=4;MSQ=17.23;RECLASSIFIED;AC=4;AN=29246;NFAM=4
chr14	93988085	93988102	chr14	93988276	93988291	208701	18648.2	+	-	BND	LOW	208701_1	N	N[chr14:93988283[	208701_2	N	]chr14:93988094]N	SVTYPE=BND;POS=93988094;STRANDS=+-:4;IMPRECISE;CIPOS=-9,8;CIEND=-6,9;CIPOS95=0,0;CIEND95=0,1;MATEID=208701_2;EVENT=208701;SU=4;PE=0;SR=4;ALG=PROD;AF=0.02219;NSAMP=649;MSQ=14.63;RETAINED;RECLASSIFIED;AC=649;AN=29246;NFAM=642	SVTYPE=BND;POS=93988283;STRANDS=+-:4;IMPRECISE;CIPOS=-6,9;CIEND=-9,8;CIPOS95=0,1;CIEND95=0,0;MATEID=208701_1;EVENT=208701;SECONDARY;SU=4;PE=0;SR=4;ALG=PROD;AF=0.02219;NSAMP=649;MSQ=14.63;RETAINED;RECLASSIFIED;AC=649;AN=29246;NFAM=642
chr14	93988194	93988213	chr14	93988828	93988847	208703	3715.44	+	-	BND	LOW	208703_1	N	N[chr14:93988840[	208703_2	N	]chr14:93988204]N	SVTYPE=BND;POS=93988204;STRANDS=+-:77;CIPOS=-10,9;CIEND=-11,8;CIPOS95=0,0;CIEND95=0,0;MATEID=208703_2;EVENT=208703;SU=77;PE=47;SR=30;ALG=PROD;AF=0.0004787;NSAMP=14;MSQ=147.17;RECLASSIFIED;AC=14;AN=29246;NFAM=14	SVTYPE=BND;POS=93988840;STRANDS=+-:77;CIPOS=-11,8;CIEND=-10,9;CIPOS95=0,0;CIEND95=0,0;MATEID=208703_1;EVENT=208703;SECONDARY;SU=77;PE=47;SR=30;ALG=PROD;AF=0.0004787;NSAMP=14;MSQ=147.17;RECLASSIFIED;AC=14;AN=29246;NFAM=14
chr14	93988396	93988413	chr14	93988617	93988634	208704	4712.49	+	-	BND	LOW	208704_1	N	N[chr14:93988627[	208704_2	N	]chr14:93988405]N	SVTYPE=BND;POS=93988405;STRANDS=+-:4;CIPOS=-9,8;CIEND=-9,8;CIPOS95=0,0;CIEND95=0,0;MATEID=208704_2;EVENT=208704;SU=4;PE=0;SR=4;ALG=PROD;AF=0.00489;NSAMP=142;MSQ=17.19;RECLASSIFIED;AC=143;AN=29244;NFAM=142	SVTYPE=BND;POS=93988627;STRANDS=+-:4;CIPOS=-9,8;CIEND=-9,8;CIPOS95=0,0;CIEND95=0,0;MATEID=208704_1;EVENT=208704;SECONDARY;SU=4;PE=0;SR=4;ALG=PROD;AF=0.00489;NSAMP=142;MSQ=17.19;RECLASSIFIED;AC=143;AN=29244;NFAM=142
chr14	93988462	93988478	chr14	93988826	93988843	208705	9135.67	+	-	BND	LOW	208705_1	N	N[chr14:93988835[	208705_2	N	]chr14:93988469]N	SVTYPE=BND;POS=93988469;STRANDS=+-:4;IMPRECISE;CIPOS=-7,9;CIEND=-8,9;CIPOS95=0,3;CIEND95=0,1;MATEID=208705_2;EVENT=208705;SU=4;PE=0;SR=4;ALG=PROD;AF=0.0079;NSAMP=231;MSQ=22.7;RETAINED;RECLASSIFIED;AC=231;AN=29242;NFAM=231	SVTYPE=BND;POS=93988835;STRANDS=+-:4;IMPRECISE;CIPOS=-8,9;CIEND=-7,9;CIPOS95=0,1;CIEND95=0,3;MATEID=208705_1;EVENT=208705;SECONDARY;SU=4;PE=0;SR=4;ALG=PROD;AF=0.0079;NSAMP=231;MSQ=22.7;RETAINED;RECLASSIFIED;AC=231;AN=29242;NFAM=231
chr14	93988707	93988724	chr14	93988843	93988860	208707	1336.64	+	-	BND	LOW	208707_1	N	N[chr14:93988853[	208707_2	N	]chr14:93988716]N	SVTYPE=BND;POS=93988716;STRANDS=+-:4;CIPOS=-9,8;CIEND=-9,8;CIPOS95=0,0;CIEND95=0,0;MATEID=208707_2;EVENT=208707;SU=4;PE=0;SR=4;ALG=PROD;AF=0.002702;NSAMP=79;MSQ=9.6;RECLASSIFIED;AC=79;AN=29242;NFAM=79	SVTYPE=BND;POS=93988853;STRANDS=+-:4;CIPOS=-9,8;CIEND=-9,8;CIPOS95=0,0;CIEND95=0,0;MATEID=208707_1;EVENT=208707;SECONDARY;SU=4;PE=0;SR=4;ALG=PROD;AF=0.002702;NSAMP=79;MSQ=9.6;RECLASSIFIED;AC=79;AN=29242;NFAM=79
chr14	93991297	93991316	chr14	93995998	93996003	478422	229.75	-	+	DUP	PASS	478422	N	<DUP>	.	.	.	SVTYPE=DUP;POS=93991307;SVLEN=4694;END=93996001;STRANDS=-+:22;CIPOS=-10,9;CIEND=-3,2;CIPOS95=0,0;CIEND95=0,0;SU=22;PE=12;SR=10;ALG=PROD;AF=3.419e-05;NSAMP=1;MSQ=229.02;AC=1;AN=29246;NFAM=1	.
chr14	93992207	93992265	chr14	93994183	93994234	208708	761.21	+	-	DEL	PASS	208708	N	<DEL>	.	.	.	SVTYPE=DEL;POS=93992236;SVLEN=-1973;END=93994209;STRANDS=+-:36;CIPOS=-29,29;CIEND=-26,25;CIPOS95=0,0;CIEND95=0,0;SU=36;PE=23;SR=13;ALG=PROD;AF=6.839e-05;NSAMP=2;MSQ=380.61;AC=2;AN=29246;NFAM=2	.
chr14	93994880	93994898	chr14	94003397	94003416	208709	398.64	+	-	DEL	PASS	208709	N	<DEL>	.	.	.	SVTYPE=DEL;POS=93994889;SVLEN=-8518;END=94003407;STRANDS=+-:17;CIPOS=-9,9;CIEND=-10,9;CIPOS95=0,0;CIEND95=0,0;SU=17;PE=9;SR=8;ALG=PROD;AF=3.419e-05;NSAMP=1;MSQ=398.64;AC=1;AN=29246;NFAM=1	.
chr14	93999156	93999159	chr14	93999665	93999668	208710	693.01	+	-	BND	LOW	208710_1	N	N[chr14:93999668[	208710_2	N	]chr14:93999158]N	SVTYPE=BND;POS=93999158;STRANDS=+-:22;CIPOS=-2,1;CIEND=-2,1;CIPOS95=0,0;CIEND95=0,0;MATEID=208710_2;EVENT=208710;SU=22;PE=8;SR=14;ALG=PROD;AF=0.0001026;NSAMP=3;MSQ=228.3;RECLASSIFIED;AC=3;AN=29246;NFAM=3	SVTYPE=BND;POS=93999668;STRANDS=+-:22;CIPOS=-2,1;CIEND=-2,1;CIPOS95=0,0;CIEND95=0,0;MATEID=208710_1;EVENT=208710;SECONDARY;SU=22;PE=8;SR=14;ALG=PROD;AF=0.0001026;NSAMP=3;MSQ=228.3;RECLASSIFIED;AC=3;AN=29246;NFAM=3
chr14	94003067	94003110	chr14	94025226	94025269	562825	1420.73	+	+	BND	PASS	562825_1	N	N]chr14:94025248]	562825_2	N	N]chr14:94003089]	SVTYPE=BND;POS=94003089;STRANDS=++:68;CIPOS=-22,21;CIEND=-22,21;CIPOS95=0,0;CIEND95=0,0;MATEID=562825_2;EVENT=562825;SU=68;PE=37;SR=31;ALG=PROD;AF=6.839e-05;NSAMP=2;MSQ=710.37;AC=2;AN=29246;NFAM=2	SVTYPE=BND;POS=94025248;STRANDS=++:68;CIPOS=-22,21;CIEND=-22,21;CIPOS95=0,0;CIEND95=0,0;MATEID=562825_1;EVENT=562825;SECONDARY;SU=68;PE=37;SR=31;ALG=PROD;AF=6.839e-05;NSAMP=2;MSQ=710.37;AC=2;AN=29246;NFAM=2
chr14	94004672	94004721	chr14	94010002	94010051	478423	76.34	-	+	BND	LOW	478423_1	N	]chr14:94010027]N	478423_2	N	N[chr14:94004698[	SVTYPE=BND;POS=94004698;STRANDS=-+:11;CIPOS=-25,24;CIEND=-25,24;CIPOS95=0,0;CIEND95=0,0;MATEID=478423_2;EVENT=478423;SU=11;PE=0;SR=11;ALG=PROD;AF=6.839e-05;NSAMP=2;MSQ=35.8;RECLASSIFIED;AC=2;AN=29246;NFAM=2	SVTYPE=BND;POS=94010027;STRANDS=-+:11;CIPOS=-25,24;CIEND=-25,24;CIPOS95=0,0;CIEND95=0,0;MATEID=478423_1;EVENT=478423;SECONDARY;SU=11;PE=0;SR=11;ALG=PROD;AF=6.839e-05;NSAMP=2;MSQ=35.8;RECLASSIFIED;AC=2;AN=29246;NFAM=2
chr14	94004710	94004769	chr14	94025211	94025270	208711	155.48	+	-	BND	LOW	208711_1	N	N[chr14:94025242[	208711_2	N	]chr14:94004740]N	SVTYPE=BND;POS=94004740;STRANDS=+-:13;CIPOS=-30,29;CIEND=-30,29;CIPOS95=0,0;CIEND95=0,0;MATEID=208711_2;EVENT=208711;SU=13;PE=0;SR=13;ALG=PROD;AF=6.839e-05;NSAMP=2;MSQ=77.74;RECLASSIFIED;AC=2;AN=29246;NFAM=2	SVTYPE=BND;POS=94025242;STRANDS=+-:13;CIPOS=-30,29;CIEND=-30,29;CIPOS95=0,0;CIEND95=0,0;MATEID=208711_1;EVENT=208711;SECONDARY;SU=13;PE=0;SR=13;ALG=PROD;AF=6.839e-05;NSAMP=2;MSQ=77.74;RECLASSIFIED;AC=2;AN=29246;NFAM=2
chr14	94004712	94004754	chr14	94016290	94016345	562826	964.78	-	-	BND	PASS	562826_1	N	[chr14:94016317[N	562826_2	N	[chr14:94004735[N	SVTYPE=BND;POS=94004735;STRANDS=--:53;CIPOS=-22,20;CIEND=-26,29;CIPOS95=0,0;CIEND95=0,0;MATEID=562826_2;EVENT=562826;SU=53;PE=29;SR=24;ALG=PROD;AF=6.839e-05;NSAMP=2;MSQ=482.39;AC=2;AN=29246;NFAM=2	SVTYPE=BND;POS=94016317;STRANDS=--:53;CIPOS=-26,29;CIEND=-22,20;CIPOS95=0,0;CIEND95=0,0;MATEID=562826_1;EVENT=562826;SECONDARY;SU=53;PE=29;SR=24;ALG=PROD;AF=6.839e-05;NSAMP=2;MSQ=482.39;AC=2;AN=29246;NFAM=2
chr14	94010002	94010335	chr14	94025028	94025264	208712	644.49	+	-	BND	PASS	208712_1	N	N[chr14:94025240[	208712_2	N	]chr14:94010028]N	SVTYPE=BND;POS=94010028;STRANDS=+-:31;IMPRECISE;CIPOS=-26,307;CIEND=-211,25;CIPOS95=-26,47;CIEND95=-51,25;MATEID=208712_2;EVENT=208712;SU=31;PE=31;SR=0;ALG=PROD;AF=6.839e-05;NSAMP=2;MSQ=321.93;RECLASSIFIED;AC=2;AN=29246;NFAM=2	SVTYPE=BND;POS=94025240;STRANDS=+-:31;IMPRECISE;CIPOS=-211,25;CIEND=-26,307;CIPOS95=-51,25;CIEND95=-26,47;MATEID=208712_1;EVENT=208712;SECONDARY;SU=31;PE=31;SR=0;ALG=PROD;AF=6.839e-05;NSAMP=2;MSQ=321.93;RECLASSIFIED;AC=2;AN=29246;NFAM=2
chr14	94012184	94012237	chr14	94012409	94012452	208714	11255.8	+	-	BND	LOW	208714_1	N	N[chr14:94012433[	208714_2	N	]chr14:94012213]N	SVTYPE=BND;POS=94012213;STRANDS=+-:12;IMPRECISE;CIPOS=-29,24;CIEND=-23,20;CIPOS95=0,0;CIEND95=-1,1;MATEID=208714_2;EVENT=208714;SU=12;PE=0;SR=12;ALG=PROD;AF=0.0147;NSAMP=430;MSQ=15.92;RETAINED;RECLASSIFIED;AC=430;AN=29246;NFAM=429	SVTYPE=BND;POS=94012433;STRANDS=+-:12;IMPRECISE;CIPOS=-23,20;CIEND=-29,24;CIPOS95=-1,1;CIEND95=0,0;MATEID=208714_1;EVENT=208714;SECONDARY;SU=12;PE=0;SR=12;ALG=PROD;AF=0.0147;NSAMP=430;MSQ=15.92;RETAINED;RECLASSIFIED;AC=430;AN=29246;NFAM=429
chr14	94019596	94019613	chr14	94019780	94019794	478424	484.7	-	+	DUP	PASS	478424	N	<DUP>	.	.	.	SVTYPE=DUP;POS=94019605;SVLEN=184;END=94019789;STRANDS=-+:35;CIPOS=-9,8;CIEND=-9,5;CIPOS95=0,0;CIEND95=0,0;SU=35;PE=0;SR=35;ALG=PROD;AF=0.0002735;NSAMP=8;MSQ=32.73;AC=8;AN=29246;NFAM=8	.
chr14	94030348	94030364	chr14	94030812	94030827	208716	6821.93	+	-	BND	LOW	208716_1	N	N[chr14:94030820[	208716_2	N	]chr14:94030355]N	SVTYPE=BND;POS=94030355;STRANDS=+-:4;IMPRECISE;CIPOS=-7,9;CIEND=-7,8;CIPOS95=0,2;CIEND95=-1,1;MATEID=208716_2;EVENT=208716;SU=4;PE=0;SR=4;ALG=PROD;AF=0.006804;NSAMP=199;MSQ=25.31;RECLASSIFIED;AC=199;AN=29246;NFAM=198	SVTYPE=BND;POS=94030820;STRANDS=+-:4;IMPRECISE;CIPOS=-7,8;CIEND=-7,9;CIPOS95=-1,1;CIEND95=0,2;MATEID=208716_1;EVENT=208716;SECONDARY;SU=4;PE=0;SR=4;ALG=PROD;AF=0.006804;NSAMP=199;MSQ=25.31;RECLASSIFIED;AC=199;AN=29246;NFAM=198
chr14	94056377	94056391	chr14	94056462	94056471	208717	155.84	+	-	BND	LOW	208717_1	N	N[chr14:94056468[	208717_2	N	]chr14:94056387]N	SVTYPE=BND;POS=94056387;STRANDS=+-:7;CIPOS=-10,4;CIEND=-5,4;CIPOS95=0,0;CIEND95=0,0;MATEID=208717_2;EVENT=208717;SU=7;PE=0;SR=7;ALG=PROD;AF=3.419e-05;NSAMP=1;MSQ=155.8;RECLASSIFIED;AC=1;AN=29246;NFAM=1	SVTYPE=BND;POS=94056468;STRANDS=+-:7;CIPOS=-5,4;CIEND=-10,4;CIPOS95=0,0;CIEND95=0,0;MATEID=208717_1;EVENT=208717;SECONDARY;SU=7;PE=0;SR=7;ALG=PROD;AF=3.419e-05;NSAMP=1;MSQ=155.8;RECLASSIFIED;AC=1;AN=29246;NFAM=1
chr14	94065375	94065390	chr16	8743309	8743324	33463	60362.5	-	-	BND	LOW	33463_1	N	[chr16:8743319[N	33463_2	N	[chr14:94065385[N	SVTYPE=BND;POS=94065385;STRANDS=--:5;CIPOS=-9,6;CIEND=-9,6;CIPOS95=0,0;CIEND95=0,0;MATEID=33463_2;EVENT=33463;SU=5;PE=1;SR=4;ALG=PROD;AF=0.04182;NSAMP=1223;MSQ=29.46;AC=1223;AN=29246;NFAM=1200	SVTYPE=BND;POS=8743319;STRANDS=--:5;CIPOS=-9,6;CIEND=-9,6;CIPOS95=0,0;CIEND95=0,0;MATEID=33463_1;EVENT=33463;SECONDARY;SU=5;PE=1;SR=4;ALG=PROD;AF=0.04182;NSAMP=1223;MSQ=29.46;AC=1223;AN=29246;NFAM=1200
chr14	94065375	94065392	chr19	33765502	33765519	34053	16494.6	-	-	BND	LOW	34053_1	N	[chr19:33765512[N	34053_2	N	[chr14:94065385[N	SVTYPE=BND;POS=94065385;STRANDS=--:33;CIPOS=-9,8;CIEND=-9,8;CIPOS95=0,0;CIEND95=0,0;MATEID=34053_2;EVENT=34053;SU=33;PE=0;SR=33;ALG=PROD;AF=0.01258;NSAMP=368;MSQ=27.04;AC=368;AN=29246;NFAM=364	SVTYPE=BND;POS=33765512;STRANDS=--:33;CIPOS=-9,8;CIEND=-9,8;CIPOS95=0,0;CIEND95=0,0;MATEID=34053_1;EVENT=34053;SECONDARY;SU=33;PE=0;SR=33;ALG=PROD;AF=0.01258;NSAMP=368;MSQ=27.04;AC=368;AN=29246;NFAM=364
chr14	94073793	94073810	chr14	94075322	94075341	208718	77.64	+	-	DEL	PASS	208718	N	<DEL>	.	.	.	SVTYPE=DEL;POS=94073801;SVLEN=-1531;END=94075332;STRANDS=+-:8;IMPRECISE;CIPOS=-8,9;CIEND=-10,9;CIPOS95=-1,1;CIEND95=-1,0;SU=8;PE=5;SR=3;ALG=PROD;AF=3.419e-05;NSAMP=1;MSQ=77.64;AC=1;AN=29246;NFAM=1	.
chr14	94082224	94082224	chr14	94082469	94082469	208719	34924.4	+	-	BND	PASS	208719_1	N	N[chr14:94082470[	208719_2	N	]chr14:94082224]N	SVTYPE=BND;POS=94082224;STRANDS=+-:963;CIPOS=0,0;CIEND=0,0;CIPOS95=0,0;CIEND95=0,0;MATEID=208719_2;EVENT=208719;SU=963;PE=62;SR=901;ALG=PROD;AF=0.003077;NSAMP=90;MSQ=326.46;RECLASSIFIED;AC=90;AN=29246;NFAM=87	SVTYPE=BND;POS=94082470;STRANDS=+-:963;CIPOS=0,0;CIEND=0,0;CIPOS95=0,0;CIEND95=0,0;MATEID=208719_1;EVENT=208719;SECONDARY;SU=963;PE=62;SR=901;ALG=PROD;AF=0.003077;NSAMP=90;MSQ=326.46;RECLASSIFIED;AC=90;AN=29246;NFAM=87
chr14	94090801	94090876	chr14	94090988	94091017	562827	75.28	+	+	INV	LOW	562827	N	<INV>	.	.	.	SVTYPE=INV;POS=94090859;SVLEN=140;END=94090999;STRANDS=++:2,--:2;IMPRECISE;CIPOS=-58,17;CIEND=-11,18;CIPOS95=-47,17;CIEND95=-9,10;SU=4;PE=4;SR=0;ALG=PROD;AF=0.0002052;NSAMP=6;MSQ=10.25;AC=6;AN=29246;NFAM=6	.
chr14	94094729	94094748	chr14	94107243	94107262	562828	344.53	+	+	BND	PASS	562828_1	N	N]chr14:94107253]	562828_2	N	N]chr14:94094739]	SVTYPE=BND;POS=94094739;STRANDS=++:20;CIPOS=-10,9;CIEND=-10,9;CIPOS95=0,0;CIEND95=0,0;MATEID=562828_2;EVENT=562828;SU=20;PE=3;SR=17;ALG=PROD;AF=3.419e-05;NSAMP=1;MSQ=344.53;AC=1;AN=29246;NFAM=1	SVTYPE=BND;POS=94107253;STRANDS=++:20;CIPOS=-10,9;CIEND=-10,9;CIPOS95=0,0;CIEND95=0,0;MATEID=562828_1;EVENT=562828;SECONDARY;SU=20;PE=3;SR=17;ALG=PROD;AF=3.419e-05;NSAMP=1;MSQ=344.53;AC=1;AN=29246;NFAM=1
chr14	94094730	94095184	chr14	94096191	94096576	208720	239.77	+	-	DEL	PASS	208720	N	<DEL>	.	.	.	SVTYPE=DEL;POS=94094738;SVLEN=-1829;END=94096567;STRANDS=+-:6;IMPRECISE;CIPOS=-8,446;CIEND=-376,9;CIPOS95=0,156;CIEND95=-101,2;SU=6;PE=6;SR=0;ALG=PROD;AF=3.419e-05;NSAMP=1;MSQ=239.77;AC=1;AN=29246;NFAM=1	.
chr14	94096413	94096630	chr14	94106814	94107122	562829	245.72	-	-	BND	LOW	562829_1	N	[chr14:94107114[N	562829_2	N	[chr14:94096622[N	SVTYPE=BND;POS=94096622;STRANDS=--:13;IMPRECISE;CIPOS=-208,9;CIEND=-299,9;CIPOS95=-40,3;CIEND95=-108,1;MATEID=562829_2;EVENT=562829;SU=13;PE=13;SR=0;ALG=PROD;AF=3.419e-05;NSAMP=1;MSQ=245.72;AC=1;AN=29246;NFAM=1	SVTYPE=BND;POS=94107114;STRANDS=--:13;IMPRECISE;CIPOS=-299,9;CIEND=-208,9;CIPOS95=-108,1;CIEND95=-40,3;MATEID=562829_1;EVENT=562829;SECONDARY;SU=13;PE=13;SR=0;ALG=PROD;AF=3.419e-05;NSAMP=1;MSQ=245.72;AC=1;AN=29246;NFAM=1
chr14	94100334	94100348	chr14	94100699	94100718	208721	766.85	+	-	BND	LOW	208721_1	N	N[chr14:94100710[	208721_2	N	]chr14:94100341]N	SVTYPE=BND;POS=94100341;STRANDS=+-:8;CIPOS=-7,7;CIEND=-10,9;CIPOS95=0,0;CIEND95=0,0;MATEID=208721_2;EVENT=208721;SU=8;PE=4;SR=4;ALG=PROD;AF=0.0004445;NSAMP=13;MSQ=54.95;RECLASSIFIED;AC=13;AN=29246;NFAM=13	SVTYPE=BND;POS=94100710;STRANDS=+-:8;CIPOS=-10,9;CIEND=-7,7;CIPOS95=0,0;CIEND95=0,0;MATEID=208721_1;EVENT=208721;SECONDARY;SU=8;PE=4;SR=4;ALG=PROD;AF=0.0004445;NSAMP=13;MSQ=54.95;RECLASSIFIED;AC=13;AN=29246;NFAM=13
chr14	94135248	94135297	chr14	94135303	94135352	208722	677.42	+	-	BND	LOW	208722_1	N	N[chr14:94135329[	208722_2	N	]chr14:94135273]N	SVTYPE=BND;POS=94135273;STRANDS=+-:13;CIPOS=-25,24;CIEND=-25,24;CIPOS95=0,0;CIEND95=0,0;MATEID=208722_2;EVENT=208722;SU=13;PE=0;SR=13;ALG=PROD;AF=0.0001368;NSAMP=4;MSQ=169.34;RECLASSIFIED;AC=4;AN=29246;NFAM=4	SVTYPE=BND;POS=94135329;STRANDS=+-:13;CIPOS=-25,24;CIEND=-25,24;CIPOS95=0,0;CIEND95=0,0;MATEID=208722_1;EVENT=208722;SECONDARY;SU=13;PE=0;SR=13;ALG=PROD;AF=0.0001368;NSAMP=4;MSQ=169.34;RECLASSIFIED;AC=4;AN=29246;NFAM=4
chr14	94143065	94143067	chr14	94173340	94173358	478425	360.93	-	+	DUP	PASS	478425	N	<DUP>	.	.	.	SVTYPE=DUP;POS=94143067;SVLEN=30283;END=94173350;STRANDS=-+:30;CIPOS=-2,0;CIEND=-10,8;CIPOS95=0,0;CIEND95=0,0;SU=30;PE=16;SR=14;ALG=PROD;AF=6.839e-05;NSAMP=1;MSQ=360.28;AC=2;AN=29246;NFAM=1	.
chr14	94144805	94144824	chr14	94145640	94145647	208723	437.66	+	-	DEL	PASS	208723	N	<DEL>	.	.	.	SVTYPE=DEL;POS=94144815;SVLEN=-830;END=94145645;STRANDS=+-:18;CIPOS=-10,9;CIEND=-5,2;CIPOS95=0,0;CIEND95=0,0;SU=18;PE=10;SR=8;ALG=PROD;AF=3.419e-05;NSAMP=1;MSQ=437.66;AC=1;AN=29246;NFAM=1	.
chr14	94145463	94145471	chr14	94145694	94145702	208725	17622.7	+	-	BND	LOW	208725_1	N	N[chr14:94145699[	208725_2	N	]chr14:94145467]N	SVTYPE=BND;POS=94145467;STRANDS=+-:225;CIPOS=-4,4;CIEND=-4,4;CIPOS95=0,0;CIEND95=0,0;MATEID=208725_2;EVENT=208725;SU=225;PE=32;SR=193;ALG=PROD;AF=0.003932;NSAMP=115;MSQ=134.84;RECLASSIFIED;AC=115;AN=29246;NFAM=113	SVTYPE=BND;POS=94145699;STRANDS=+-:225;CIPOS=-4,4;CIEND=-4,4;CIPOS95=0,0;CIEND95=0,0;MATEID=208725_1;EVENT=208725;SECONDARY;SU=225;PE=32;SR=193;ALG=PROD;AF=0.003932;NSAMP=115;MSQ=134.84;RECLASSIFIED;AC=115;AN=29246;NFAM=113
chr14	94163368	94163378	chr14	94164953	94164972	562831	161.55	+	+	BND	LOW	562831_1	N	N]chr14:94164963]	562831_2	N	N]chr14:94163374]	SVTYPE=BND;POS=94163374;STRANDS=++:11;CIPOS=-6,4;CIEND=-10,9;CIPOS95=0,0;CIEND95=0,0;MATEID=562831_2;EVENT=562831;SU=11;PE=5;SR=6;ALG=PROD;AF=3.419e-05;NSAMP=1;MSQ=161.55;AC=1;AN=29246;NFAM=1	SVTYPE=BND;POS=94164963;STRANDS=++:11;CIPOS=-10,9;CIEND=-6,4;CIPOS95=0,0;CIEND95=0,0;MATEID=562831_1;EVENT=562831;SECONDARY;SU=11;PE=5;SR=6;ALG=PROD;AF=3.419e-05;NSAMP=1;MSQ=161.55;AC=1;AN=29246;NFAM=1
chr14	94163389	94163396	chr14	94164891	94164896	562830	182.6	-	-	BND	LOW	562830_1	N	[chr14:94164896[N	562830_2	N	[chr14:94163394[N	SVTYPE=BND;POS=94163394;STRANDS=--:12;CIPOS=-4,3;CIEND=-4,1;CIPOS95=0,0;CIEND95=0,0;MATEID=562830_2;EVENT=562830;SU=12;PE=3;SR=9;ALG=PROD;AF=3.419e-05;NSAMP=1;MSQ=182.6;AC=1;AN=29246;NFAM=1	SVTYPE=BND;POS=94164896;STRANDS=--:12;CIPOS=-4,1;CIEND=-4,3;CIPOS95=0,0;CIEND95=0,0;MATEID=562830_1;EVENT=562830;SECONDARY;SU=12;PE=3;SR=9;ALG=PROD;AF=3.419e-05;NSAMP=1;MSQ=182.6;AC=1;AN=29246;NFAM=1
chr14	94172403	94172403	chr14	94173538	94173538	208726	450477.0	+	-	DEL	PASS	208726	N	<DEL>	.	.	.	SVTYPE=DEL;POS=94172403;SVLEN=-1135;END=94173538;STRANDS=+-:19143;CIPOS=0,0;CIEND=0,0;CIPOS95=0,0;CIEND95=0,0;SU=19143;PE=11060;SR=8083;ALG=PROD;AF=0.01532;NSAMP=441;MSQ=553.47;MEDGQR=4.14;Q10GQR=3.86;AC=448;AN=29246;NFAM=416	.
chr14	94210166	94210196	chr14	94210348	94210395	562833	707.62	+	+	INV	LOW	562833	N	<INV>	.	.	.	SVTYPE=INV;POS=94210186;SVLEN=189;END=94210375;STRANDS=++:5,--:4;IMPRECISE;CIPOS=-20,10;CIEND=-27,20;CIPOS95=-19,10;CIEND95=-3,3;SU=9;PE=9;SR=0;ALG=PROD;AF=0.0008207;NSAMP=23;MSQ=28.28;RETAINED;AC=24;AN=29244;NFAM=23	.
chr14	94211770	94211789	chr14	94211888	94211907	562835	49.86	+	+	INV	LOW	562835	N	<INV>	.	.	.	SVTYPE=INV;POS=94211780;SVLEN=118;END=94211898;STRANDS=++:1,--:3;IMPRECISE;CIPOS=-10,9;CIEND=-10,9;CIPOS95=-1,1;CIEND95=-1,1;SU=4;PE=2;SR=2;ALG=PROD;AF=0.0001368;NSAMP=4;MSQ=9.21;AC=4;AN=29246;NFAM=4	.
chr14	94212268	94212276	chr14	94213846	94213856	208727	3869.45	+	-	DEL	PASS	208727	N	<DEL>	.	.	.	SVTYPE=DEL;POS=94212272;SVLEN=-1580;END=94213852;STRANDS=+-:167;CIPOS=-4,4;CIEND=-6,4;CIPOS95=0,0;CIEND95=0,0;SU=167;PE=102;SR=65;ALG=PROD;AF=0.0002393;NSAMP=7;MSQ=459.43;AC=7;AN=29246;NFAM=7	.
chr14	94218364	94218378	chr14	94218734	94218749	208728	2565.49	+	-	BND	LOW	208728_1	N	N[chr14:94218744[	208728_2	N	]chr14:94218370]N	SVTYPE=BND;POS=94218370;STRANDS=+-:44;CIPOS=-6,8;CIEND=-9,6;CIPOS95=0,0;CIEND95=0,0;MATEID=208728_2;EVENT=208728;SU=44;PE=0;SR=44;ALG=PROD;AF=0.001402;NSAMP=41;MSQ=41.41;RECLASSIFIED;AC=41;AN=29246;NFAM=41	SVTYPE=BND;POS=94218744;STRANDS=+-:44;CIPOS=-9,6;CIEND=-6,8;CIPOS95=0,0;CIEND95=0,0;MATEID=208728_1;EVENT=208728;SECONDARY;SU=44;PE=0;SR=44;ALG=PROD;AF=0.001402;NSAMP=41;MSQ=41.41;RECLASSIFIED;AC=41;AN=29246;NFAM=41
chr14	94223292	94224487	chr14	94224482	94225463	562836	884.15	+	+	INV	LOW	562836	N	<INV>	.	.	.	SVTYPE=INV;POS=94223937;SVLEN=986;END=94224923;STRANDS=++:14,--:15;IMPRECISE;CIPOS=-645,550;CIEND=-441,540;CIPOS95=-143,143;CIEND95=-122,122;SU=29;PE=29;SR=0;ALG=SUM;AF=0.0002735;NSAMP=8;MSQ=53.86;AC=8;AN=29246;NFAM=8	.
chr14	94223662	94223944	chr14	94224467	94224933	562837	228.19	-	-	BND	LOW	562837_1	N	[chr14:94224905[N	562837_2	N	[chr14:94223916[N	SVTYPE=BND;POS=94223916;STRANDS=--:7;IMPRECISE;CIPOS=-253,29;CIEND=-437,29;CIPOS95=-69,29;CIEND95=-80,29;MATEID=562837_2;EVENT=562837;SU=7;PE=7;SR=0;ALG=PROD;AF=3.419e-05;NSAMP=1;MSQ=92.8;AC=1;AN=29246;NFAM=1	SVTYPE=BND;POS=94224905;STRANDS=--:7;IMPRECISE;CIPOS=-437,29;CIEND=-253,29;CIPOS95=-80,29;CIEND95=-69,29;MATEID=562837_1;EVENT=562837;SECONDARY;SU=7;PE=7;SR=0;ALG=PROD;AF=3.419e-05;NSAMP=1;MSQ=92.8;AC=1;AN=29246;NFAM=1
chr14	94223773	94224201	chr14	94224860	94225356	208729	20.63	+	-	DEL	PASS	208729	N	<DEL>	.	.	.	SVTYPE=DEL;POS=94223783;SVLEN=-1564;END=94225347;STRANDS=+-:4;IMPRECISE;CIPOS=-10,418;CIEND=-487,9;CIPOS95=-1,162;CIEND95=-158,1;SU=4;PE=4;SR=0;ALG=PROD;AF=3.419e-05;NSAMP=1;MSQ=20.63;AC=1;AN=29246;NFAM=1	.
chr14	94308040	94308045	chr14	94352534	94352536	208730	353.55	+	-	DEL	PASS	208730	N	<DEL>	.	.	.	SVTYPE=DEL;POS=94308043;SVLEN=-44491;END=94352534;STRANDS=+-:19;CIPOS=-3,2;CIEND=0,2;CIPOS95=0,0;CIEND95=0,0;SU=19;PE=10;SR=9;ALG=PROD;AF=3.419e-05;NSAMP=1;MSQ=353.55;AC=1;AN=29246;NFAM=1	.
chr14	94338743	94338802	chr14	94345907	94345951	208731	1330.68	+	-	DEL	PASS	208731	N	<DEL>	.	.	.	SVTYPE=DEL;POS=94338773;SVLEN=-7157;END=94345930;STRANDS=+-:57;CIPOS=-30,29;CIEND=-23,21;CIPOS95=0,0;CIEND95=0,0;SU=57;PE=25;SR=32;ALG=PROD;AF=0.0001026;NSAMP=3;MSQ=443.56;AC=3;AN=29246;NFAM=3	.
chr14	94344549	94344568	chr14	94345264	94345283	208732	356.49	+	-	DEL	PASS	208732	N	<DEL>	.	.	.	SVTYPE=DEL;POS=94344559;SVLEN=-715;END=94345274;STRANDS=+-:20;CIPOS=-10,9;CIEND=-10,9;CIPOS95=0,0;CIEND95=0,0;SU=20;PE=10;SR=10;ALG=PROD;AF=3.419e-05;NSAMP=1;MSQ=356.49;AC=1;AN=29246;NFAM=1	.
chr14	94361865	94362300	chr14	94370688	94371424	478428	388976.0	-	+	BND	LOW	478428_1	N	]chr14:94371067]N	478428_2	N	N[chr14:94361938[	SVTYPE=BND;POS=94361938;STRANDS=-+:31;IMPRECISE;CIPOS=-72,363;CIEND=-379,357;CIPOS95=-72,313;CIEND95=-325,325;MATEID=478428_2;EVENT=478428;SU=31;PE=31;SR=0;ALG=SUM;AF=0.1228;NSAMP=3565;MSQ=62.82;RETAINED;RECLASSIFIED;AC=3591;AN=29246;NFAM=3369	SVTYPE=BND;POS=94371067;STRANDS=-+:31;IMPRECISE;CIPOS=-379,357;CIEND=-72,363;CIPOS95=-325,325;CIEND95=-72,313;MATEID=478428_1;EVENT=478428;SECONDARY;SU=31;PE=31;SR=0;ALG=SUM;AF=0.1228;NSAMP=3565;MSQ=62.82;RETAINED;RECLASSIFIED;AC=3591;AN=29246;NFAM=3369
chr14	94361952	94362037	chr14	94369988	94370193	208734	99906.2	+	-	BND	LOW	208734_1	N	N[chr14:94370145[	208734_2	N	]chr14:94361997]N	SVTYPE=BND;POS=94361997;STRANDS=+-:15;IMPRECISE;CIPOS=-45,40;CIEND=-156,49;CIPOS95=-4,4;CIEND95=-38,38;MATEID=208734_2;EVENT=208734;SU=15;PE=15;SR=0;ALG=PROD;AF=0.03464;NSAMP=1013;MSQ=54.52;RECLASSIFIED;AC=1013;AN=29246;NFAM=980	SVTYPE=BND;POS=94370145;STRANDS=+-:15;IMPRECISE;CIPOS=-156,49;CIEND=-45,40;CIPOS95=-38,38;CIEND95=-4,4;MATEID=208734_1;EVENT=208734;SECONDARY;SU=15;PE=15;SR=0;ALG=PROD;AF=0.03464;NSAMP=1013;MSQ=54.52;RECLASSIFIED;AC=1013;AN=29246;NFAM=980
chr14	94362012	94362070	chr14	94370438	94370508	208733	95363.6	+	-	BND	LOW	208733_1	N	N[chr14:94370504[	208733_2	N	]chr14:94362028]N	SVTYPE=BND;POS=94362028;STRANDS=+-:12535;IMPRECISE;CIPOS=-16,42;CIEND=-65,5;CIPOS95=0,0;CIEND95=-1,1;MATEID=208733_2;EVENT=208733;SU=12535;PE=12535;SR=0;ALG=PROD;AF=0.0343;NSAMP=1003;MSQ=52.72;RECLASSIFIED;AC=1003;AN=29246;NFAM=968	SVTYPE=BND;POS=94370504;STRANDS=+-:12535;IMPRECISE;CIPOS=-65,5;CIEND=-16,42;CIPOS95=-1,1;CIEND95=0,0;MATEID=208733_1;EVENT=208733;SECONDARY;SU=12535;PE=12535;SR=0;ALG=PROD;AF=0.0343;NSAMP=1003;MSQ=52.72;RECLASSIFIED;AC=1003;AN=29246;NFAM=968
chr14	94362835	94362844	chr14	94363078	94363095	208735	57222.2	+	-	BND	LOW	208735_1	N	N[chr14:94363089[	208735_2	N	]chr14:94362835]N	SVTYPE=BND;POS=94362835;STRANDS=+-:4;IMPRECISE;CIPOS=0,9;CIEND=-10,7;CIPOS95=0,9;CIEND95=-2,0;MATEID=208735_2;EVENT=208735;SU=4;PE=0;SR=4;ALG=PROD;AF=0.04156;NSAMP=790;MSQ=36.06;RECLASSIFIED;AC=1215;AN=29236;NFAM=781	SVTYPE=BND;POS=94363089;STRANDS=+-:4;IMPRECISE;CIPOS=-10,7;CIEND=0,9;CIPOS95=-2,0;CIEND95=0,9;MATEID=208735_1;EVENT=208735;SECONDARY;SU=4;PE=0;SR=4;ALG=PROD;AF=0.04156;NSAMP=790;MSQ=36.06;RECLASSIFIED;AC=1215;AN=29236;NFAM=781
chr14	94363518	94363814	chr14	94380578	94380717	478431	3.00624e+06	-	+	BND	LOW	478431_1	N	]chr14:94380628]N	478431_2	N	N[chr14:94363766[	SVTYPE=BND;POS=94363766;STRANDS=-+:49;IMPRECISE;CIPOS=-247,49;CIEND=-50,89;CIPOS95=-6,6;CIEND95=-9,9;MATEID=478431_2;EVENT=478431;SU=49;PE=49;SR=0;ALG=PROD;AF=0.5223;NSAMP=11997;MSQ=138.51;RECLASSIFIED;AC=15274;AN=29246;NFAM=11054	SVTYPE=BND;POS=94380628;STRANDS=-+:49;IMPRECISE;CIPOS=-50,89;CIEND=-247,49;CIPOS95=-9,9;CIEND95=-6,6;MATEID=478431_1;EVENT=478431;SECONDARY;SU=49;PE=49;SR=0;ALG=PROD;AF=0.5223;NSAMP=11997;MSQ=138.51;RECLASSIFIED;AC=15274;AN=29246;NFAM=11054
chr14	94363762	94363765	chr14	94380383	94380388	478430	3.00655e+06	-	+	BND	LOW	478430_1	N	]chr14:94380386]N	478430_2	N	N[chr14:94363765[	SVTYPE=BND;POS=94363765;STRANDS=-+:269633;CIPOS=-2,1;CIEND=-3,2;CIPOS95=0,0;CIEND95=0,0;MATEID=478430_2;EVENT=478430;SU=269633;PE=269633;SR=0;AF=0.5186;NSAMP=12025;MSQ=138.13;RETAINED;RECLASSIFIED;AC=15166;AN=29246;NFAM=11082	SVTYPE=BND;POS=94380386;STRANDS=-+:269633;CIPOS=-3,2;CIEND=-2,1;CIPOS95=0,0;CIEND95=0,0;MATEID=478430_1;EVENT=478430;SECONDARY;SU=269633;PE=269633;SR=0;AF=0.5186;NSAMP=12025;MSQ=138.13;RETAINED;RECLASSIFIED;AC=15166;AN=29246;NFAM=11082
chr14	94363764	94363885	chr14	94378692	94378746	208736	1.20261e+06	+	-	BND	LOW	208736_1	N	N[chr14:94378739[	208736_2	N	]chr14:94363765]N	SVTYPE=BND;POS=94363765;STRANDS=+-:80393;IMPRECISE;CIPOS=-1,120;CIEND=-46,8;CIPOS95=-1,3;CIEND95=-2,2;MATEID=208736_2;EVENT=208736;SU=80393;PE=80393;SR=0;ALG=PROD;AF=0.1977;NSAMP=5783;MSQ=88.77;RECLASSIFIED;AC=5783;AN=29246;NFAM=5234	SVTYPE=BND;POS=94378739;STRANDS=+-:80393;IMPRECISE;CIPOS=-46,8;CIEND=-1,120;CIPOS95=-2,2;CIEND95=-1,3;MATEID=208736_1;EVENT=208736;SECONDARY;SU=80393;PE=80393;SR=0;ALG=PROD;AF=0.1977;NSAMP=5783;MSQ=88.77;RECLASSIFIED;AC=5783;AN=29246;NFAM=5234
chr14	94365568	94365851	chr14	94366567	94366916	208737	275.59	+	-	DEL	PASS	208737	N	<DEL>	.	.	.	SVTYPE=DEL;POS=94365578;SVLEN=-1329;END=94366907;STRANDS=+-:14;IMPRECISE;CIPOS=-10,273;CIEND=-340,9;CIPOS95=-1,47;CIEND95=-74,0;SU=14;PE=14;SR=0;ALG=PROD;AF=3.419e-05;NSAMP=1;MSQ=275.59;AC=1;AN=29246;NFAM=1	.
chr14	94366901	94366910	chr14	94382161	94382170	478433	54.86	-	+	BND	LOW	478433_1	N	]chr14:94382166]N	478433_2	N	N[chr14:94366907[	SVTYPE=BND;POS=94366907;STRANDS=-+:7;CIPOS=-5,4;CIEND=-5,4;CIPOS95=0,0;CIEND95=0,0;MATEID=478433_2;EVENT=478433;SU=7;PE=0;SR=7;ALG=PROD;AF=3.419e-05;NSAMP=1;MSQ=54.86;RECLASSIFIED;AC=1;AN=29246;NFAM=1	SVTYPE=BND;POS=94382166;STRANDS=-+:7;CIPOS=-5,4;CIEND=-5,4;CIPOS95=0,0;CIEND95=0,0;MATEID=478433_1;EVENT=478433;SECONDARY;SU=7;PE=0;SR=7;ALG=PROD;AF=3.419e-05;NSAMP=1;MSQ=54.86;RECLASSIFIED;AC=1;AN=29246;NFAM=1
chr14	94379540	94379748	chrX	26031549	26031784	34742	25777.8	+	-	BND	LOW	34742_1	N	N[chrX:26031783[	34742_2	N	]chr14:94379542]N	SVTYPE=BND;POS=94379542;STRANDS=+-:2480;IMPRECISE;CIPOS=-2,206;CIEND=-233,2;CIPOS95=-2,10;CIEND95=-20,2;MATEID=34742_2;EVENT=34742;SU=2480;PE=2480;SR=0;ALG=PROD;AF=0.01498;NSAMP=438;MSQ=28.31;AC=438;AN=29246;NFAM=434	SVTYPE=BND;POS=26031783;STRANDS=+-:2480;IMPRECISE;CIPOS=-233,2;CIEND=-2,206;CIPOS95=-20,2;CIEND95=-2,10;MATEID=34742_1;EVENT=34742;SECONDARY;SU=2480;PE=2480;SR=0;ALG=PROD;AF=0.01498;NSAMP=438;MSQ=28.31;AC=438;AN=29246;NFAM=434
chr14	94379733	94379848	chrX	26031941	26032106	34743	31451.1	-	+	BND	LOW	34743_1	N	]chrX:26031954]N	34743_2	N	N[chr14:94379835[	SVTYPE=BND;POS=94379835;STRANDS=-+:3580;IMPRECISE;CIPOS=-101,14;CIEND=-13,152;CIPOS95=0,0;CIEND95=-6,6;MATEID=34743_2;EVENT=34743;SU=3580;PE=3580;SR=0;ALG=PROD;AF=0.01822;NSAMP=533;MSQ=29.32;AC=533;AN=29246;NFAM=525	SVTYPE=BND;POS=26031954;STRANDS=-+:3580;IMPRECISE;CIPOS=-13,152;CIEND=-101,14;CIPOS95=-6,6;CIEND95=0,0;MATEID=34743_1;EVENT=34743;SECONDARY;SU=3580;PE=3580;SR=0;ALG=PROD;AF=0.01822;NSAMP=533;MSQ=29.32;AC=533;AN=29246;NFAM=525
chr14	94393445	94393489	chr14	94412537	94412579	562840	604.77	-	-	BND	PASS	562840_1	N	[chr14:94412560[N	562840_2	N	[chr14:94393469[N	SVTYPE=BND;POS=94393469;STRANDS=--:42;CIPOS=-23,21;CIEND=-22,20;CIPOS95=0,0;CIEND95=0,0;MATEID=562840_2;EVENT=562840;SU=42;PE=21;SR=21;ALG=PROD;AF=3.419e-05;NSAMP=1;MSQ=152.6;AC=1;AN=29246;NFAM=1	SVTYPE=BND;POS=94412560;STRANDS=--:42;CIPOS=-22,20;CIEND=-23,21;CIPOS95=0,0;CIEND95=0,0;MATEID=562840_1;EVENT=562840;SECONDARY;SU=42;PE=21;SR=21;ALG=PROD;AF=3.419e-05;NSAMP=1;MSQ=152.6;AC=1;AN=29246;NFAM=1
chr14	94405584	94405602	chr14	94405763	94405781	208739	1261.02	+	-	DEL	PASS	208739	N	<DEL>	.	.	.	SVTYPE=DEL;POS=94405593;SVLEN=-179;END=94405772;STRANDS=+-:46;CIPOS=-9,9;CIEND=-9,9;CIPOS95=0,0;CIEND95=0,0;SU=46;PE=0;SR=46;ALG=PROD;AF=0.0001026;NSAMP=3;MSQ=145.92;AC=3;AN=29246;NFAM=3	.
chr14	94411956	94412375	chr14	94637660	94638014	562841	212.08	+	+	BND	LOW	562841_1	N	N]chr14:94637690]	562841_2	N	N]chr14:94411986]	SVTYPE=BND;POS=94411986;STRANDS=++:14;IMPRECISE;CIPOS=-30,389;CIEND=-30,324;CIPOS95=-30,89;CIEND95=-30,54;MATEID=562841_2;EVENT=562841;SU=14;PE=14;SR=0;ALG=PROD;AF=3.419e-05;NSAMP=1;MSQ=32.68;AC=1;AN=29246;NFAM=1	SVTYPE=BND;POS=94637690;STRANDS=++:14;IMPRECISE;CIPOS=-30,324;CIEND=-30,389;CIPOS95=-30,54;CIEND95=-30,89;MATEID=562841_1;EVENT=562841;SECONDARY;SU=14;PE=14;SR=0;ALG=PROD;AF=3.419e-05;NSAMP=1;MSQ=32.68;AC=1;AN=29246;NFAM=1
chr14	94415022	94415081	chr14	94415091	94415150	208741	1057.97	+	-	BND	PASS	208741_1	N	N[chr14:94415122[	208741_2	N	]chr14:94415052]N	SVTYPE=BND;POS=94415052;STRANDS=+-:37;CIPOS=-30,29;CIEND=-30,29;CIPOS95=0,0;CIEND95=0,0;MATEID=208741_2;EVENT=208741;SU=37;PE=0;SR=37;ALG=PROD;AF=0.0001368;NSAMP=4;MSQ=264.49;RECLASSIFIED;AC=4;AN=29246;NFAM=4	SVTYPE=BND;POS=94415122;STRANDS=+-:37;CIPOS=-30,29;CIEND=-30,29;CIPOS95=0,0;CIEND95=0,0;MATEID=208741_1;EVENT=208741;SECONDARY;SU=37;PE=0;SR=37;ALG=PROD;AF=0.0001368;NSAMP=4;MSQ=264.49;RECLASSIFIED;AC=4;AN=29246;NFAM=4
chr14	94417059	94417215	chr14	94417534	94417905	562842	14.98	+	+	BND	LOW	562842_1	N	N]chr14:94417544]	562842_2	N	N]chr14:94417069]	SVTYPE=BND;POS=94417069;STRANDS=++:4;IMPRECISE;CIPOS=-10,146;CIEND=-10,361;CIPOS95=-2,88;CIEND95=-2,101;MATEID=562842_2;EVENT=562842;SU=4;PE=4;SR=0;ALG=PROD;AF=3.419e-05;NSAMP=1;MSQ=14.98;AC=1;AN=29246;NFAM=1	SVTYPE=BND;POS=94417544;STRANDS=++:4;IMPRECISE;CIPOS=-10,361;CIEND=-10,146;CIPOS95=-2,101;CIEND95=-2,88;MATEID=562842_1;EVENT=562842;SECONDARY;SU=4;PE=4;SR=0;ALG=PROD;AF=3.419e-05;NSAMP=1;MSQ=14.98;AC=1;AN=29246;NFAM=1
chr14	94419625	94419630	chr14	94441958	94441962	478434	3822.44	-	+	BND	PASS	478434_1	N	]chr14:94441960]N	478434_2	N	N[chr14:94419630[	SVTYPE=BND;POS=94419630;STRANDS=-+:366;CIPOS=-4,1;CIEND=-2,2;CIPOS95=0,0;CIEND95=0,0;MATEID=478434_2;EVENT=478434;SU=366;PE=241;SR=125;ALG=PROD;AF=0.0002735;NSAMP=8;MSQ=220.87;RECLASSIFIED;AC=8;AN=29246;NFAM=7	SVTYPE=BND;POS=94441960;STRANDS=-+:366;CIPOS=-2,2;CIEND=-4,1;CIPOS95=0,0;CIEND95=0,0;MATEID=478434_1;EVENT=478434;SECONDARY;SU=366;PE=241;SR=125;ALG=PROD;AF=0.0002735;NSAMP=8;MSQ=220.87;RECLASSIFIED;AC=8;AN=29246;NFAM=7
chr14	94423020	94423027	chr14	94423187	94423194	208742	239.77	+	-	DEL	PASS	208742	N	<DEL>	.	.	.	SVTYPE=DEL;POS=94423024;SVLEN=-167;END=94423191;STRANDS=+-:9;CIPOS=-4,3;CIEND=-4,3;CIPOS95=0,0;CIEND95=0,0;SU=9;PE=0;SR=9;ALG=PROD;AF=3.419e-05;NSAMP=1;MSQ=239.77;AC=1;AN=29246;NFAM=1	.
chr14	94423496	94423510	chr14	94423683	94423690	208743	308.74	+	-	DEL	PASS	208743	N	<DEL>	.	.	.	SVTYPE=DEL;POS=94423506;SVLEN=-181;END=94423687;STRANDS=+-:11;CIPOS=-10,4;CIEND=-4,3;CIPOS95=0,0;CIEND95=0,0;SU=11;PE=0;SR=11;ALG=PROD;AF=6.839e-05;NSAMP=2;MSQ=25.43;AC=2;AN=29246;NFAM=2	.
chr14	94436332	94436351	chr14	94436390	94436409	208744	413.78	+	-	BND	PASS	208744_1	N	N[chr14:94436401[	208744_2	N	]chr14:94436342]N	SVTYPE=BND;POS=94436342;STRANDS=+-:15;CIPOS=-10,9;CIEND=-10,9;CIPOS95=0,0;CIEND95=0,0;MATEID=208744_2;EVENT=208744;SU=15;PE=0;SR=15;ALG=PROD;AF=3.419e-05;NSAMP=1;MSQ=413.74;RECLASSIFIED;AC=1;AN=29246;NFAM=1	SVTYPE=BND;POS=94436401;STRANDS=+-:15;CIPOS=-10,9;CIEND=-10,9;CIPOS95=0,0;CIEND95=0,0;MATEID=208744_1;EVENT=208744;SECONDARY;SU=15;PE=0;SR=15;ALG=PROD;AF=3.419e-05;NSAMP=1;MSQ=413.74;RECLASSIFIED;AC=1;AN=29246;NFAM=1
chr14	94443372	94443385	chr14	94670678	94670681	562843	473.6	+	+	INV	PASS	562843	N	<INV>	.	.	.	SVTYPE=INV;POS=94443376;SVLEN=227304;END=94670680;STRANDS=++:20,--:15;IMPRECISE;CIPOS=-4,9;CIEND=-2,1;CIPOS95=0,5;CIEND95=0,0;SU=35;PE=19;SR=16;ALG=PROD;AF=3.419e-05;NSAMP=1;MSQ=473.6;AC=1;AN=29246;NFAM=1	.
chr14	94450167	94450216	chr14	94450257	94450306	208745	344.67	+	-	BND	LOW	208745_1	N	N[chr14:94450283[	208745_2	N	]chr14:94450192]N	SVTYPE=BND;POS=94450192;STRANDS=+-:15;CIPOS=-25,24;CIEND=-25,24;CIPOS95=0,0;CIEND95=0,0;MATEID=208745_2;EVENT=208745;SU=15;PE=0;SR=15;ALG=PROD;AF=6.839e-05;NSAMP=2;MSQ=172.34;RECLASSIFIED;AC=2;AN=29246;NFAM=2	SVTYPE=BND;POS=94450283;STRANDS=+-:15;CIPOS=-25,24;CIEND=-25,24;CIPOS95=0,0;CIEND95=0,0;MATEID=208745_1;EVENT=208745;SECONDARY;SU=15;PE=0;SR=15;ALG=PROD;AF=6.839e-05;NSAMP=2;MSQ=172.34;RECLASSIFIED;AC=2;AN=29246;NFAM=2
chr14	94459273	94459292	chr14	94465899	94465918	208746	152.73	+	-	DEL	PASS	208746	N	<DEL>	.	.	.	SVTYPE=DEL;POS=94459283;SVLEN=-6626;END=94465909;STRANDS=+-:11;CIPOS=-10,9;CIEND=-10,9;CIPOS95=0,0;CIEND95=0,0;SU=11;PE=7;SR=4;ALG=PROD;AF=3.419e-05;NSAMP=1;MSQ=152.73;AC=1;AN=29246;NFAM=1	.
chr14	94464296	94464305	chr14	94465975	94465981	208747	515.62	+	-	DEL	PASS	208747	N	<DEL>	.	.	.	SVTYPE=DEL;POS=94464301;SVLEN=-1679;END=94465980;STRANDS=+-:22;CIPOS=-5,4;CIEND=-5,1;CIPOS95=0,0;CIEND95=0,0;SU=22;PE=15;SR=7;ALG=PROD;AF=3.419e-05;NSAMP=1;MSQ=515.49;AC=1;AN=29246;NFAM=1	.
chr14	94467817	94467836	chr14	94467905	94467924	208748	272.67	+	-	BND	LOW	208748_1	N	N[chr14:94467916[	208748_2	N	]chr14:94467827]N	SVTYPE=BND;POS=94467827;STRANDS=+-:4;IMPRECISE;CIPOS=-10,9;CIEND=-10,9;CIPOS95=-1,1;CIEND95=-1,1;MATEID=208748_2;EVENT=208748;SU=4;PE=2;SR=2;ALG=PROD;AF=0.0003419;NSAMP=10;MSQ=11.76;RECLASSIFIED;AC=10;AN=29246;NFAM=10	SVTYPE=BND;POS=94467916;STRANDS=+-:4;IMPRECISE;CIPOS=-10,9;CIEND=-10,9;CIPOS95=-1,1;CIEND95=-1,1;MATEID=208748_1;EVENT=208748;SECONDARY;SU=4;PE=2;SR=2;ALG=PROD;AF=0.0003419;NSAMP=10;MSQ=11.76;RECLASSIFIED;AC=10;AN=29246;NFAM=10
chr14	94485698	94485717	chr14	94493259	94493277	208749	182.72	+	-	DEL	PASS	208749	N	<DEL>	.	.	.	SVTYPE=DEL;POS=94485708;SVLEN=-7561;END=94493269;STRANDS=+-:7;IMPRECISE;CIPOS=-10,9;CIEND=-10,8;CIPOS95=-1,1;CIEND95=-2,0;SU=7;PE=5;SR=2;ALG=PROD;AF=3.419e-05;NSAMP=1;MSQ=182.72;AC=1;AN=29246;NFAM=1	.
chr14	94493531	94493548	chr14	94493693	94493710	478435	584.67	-	+	BND	LOW	478435_1	N	]chr14:94493702]N	478435_2	N	N[chr14:94493541[	SVTYPE=BND;POS=94493541;STRANDS=-+:4;CIPOS=-9,8;CIEND=-9,8;CIPOS95=0,0;CIEND95=0,0;MATEID=478435_2;EVENT=478435;SU=4;PE=0;SR=4;ALG=PROD;AF=0.0003419;NSAMP=10;MSQ=54.52;RECLASSIFIED;AC=10;AN=29246;NFAM=10	SVTYPE=BND;POS=94493702;STRANDS=-+:4;CIPOS=-9,8;CIEND=-9,8;CIPOS95=0,0;CIEND95=0,0;MATEID=478435_1;EVENT=478435;SECONDARY;SU=4;PE=0;SR=4;ALG=PROD;AF=0.0003419;NSAMP=10;MSQ=54.52;RECLASSIFIED;AC=10;AN=29246;NFAM=10
chr14	94506182	94506190	chr14	94506797	94506816	208751	443.77	+	-	DEL	PASS	208751	N	<DEL>	.	.	.	SVTYPE=DEL;POS=94506186;SVLEN=-621;END=94506807;STRANDS=+-:17;CIPOS=-4,4;CIEND=-10,9;CIPOS95=0,0;CIEND95=0,0;SU=17;PE=10;SR=7;ALG=PROD;AF=3.419e-05;NSAMP=1;MSQ=443.67;AC=1;AN=29246;NFAM=1	.
chr14	94507007	94507026	chr14	94531659	94531678	208752	449.49	+	-	DEL	PASS	208752	N	<DEL>	.	.	.	SVTYPE=DEL;POS=94507017;SVLEN=-24652;END=94531669;STRANDS=+-:21;CIPOS=-10,9;CIEND=-10,9;CIPOS95=0,0;CIEND95=0,0;SU=21;PE=9;SR=12;ALG=PROD;AF=3.419e-05;NSAMP=1;MSQ=449.49;AC=1;AN=29246;NFAM=1	.
chr14	94511445	94511464	chr14	94515892	94515899	208753	350.67	+	-	DEL	PASS	208753	N	<DEL>	.	.	.	SVTYPE=DEL;POS=94511455;SVLEN=-4442;END=94515897;STRANDS=+-:15;CIPOS=-10,9;CIEND=-5,2;CIPOS95=0,0;CIEND95=0,0;SU=15;PE=7;SR=8;ALG=PROD;AF=3.419e-05;NSAMP=1;MSQ=350.67;AC=1;AN=29246;NFAM=1	.
chr14	94517033	94517075	chr14	94517788	94517842	478436	867.96	-	+	DUP	PASS	478436	N	<DUP>	.	.	.	SVTYPE=DUP;POS=94517055;SVLEN=763;END=94517818;STRANDS=-+:78;CIPOS=-22,20;CIEND=-30,24;CIPOS95=0,0;CIEND95=0,0;SU=78;PE=47;SR=31;ALG=PROD;AF=3.419e-05;NSAMP=1;MSQ=3.61;AC=1;AN=29246;NFAM=1	.
chr14	94518930	94518938	chr14	94519182	94519201	478437	6424.85	-	+	BND	LOW	478437_1	N	]chr14:94519192]N	478437_2	N	N[chr14:94518937[	SVTYPE=BND;POS=94518937;STRANDS=-+:4;IMPRECISE;CIPOS=-6,2;CIEND=-10,9;CIPOS95=-3,2;CIEND95=-1,1;MATEID=478437_2;EVENT=478437;SU=4;PE=1;SR=3;ALG=PROD;AF=0.007078;NSAMP=207;MSQ=20.24;RECLASSIFIED;AC=207;AN=29246;NFAM=204	SVTYPE=BND;POS=94519192;STRANDS=-+:4;IMPRECISE;CIPOS=-10,9;CIEND=-6,2;CIPOS95=-1,1;CIEND95=-3,2;MATEID=478437_1;EVENT=478437;SECONDARY;SU=4;PE=1;SR=3;ALG=PROD;AF=0.007078;NSAMP=207;MSQ=20.24;RECLASSIFIED;AC=207;AN=29246;NFAM=204
chr14	94518934	94519885	chr14	94519862	94520689	478444	1.7548e+06	-	+	DUP	PASS	478444	N	<DUP>	.	.	.	SVTYPE=DUP;POS=94519529;SVLEN=767;END=94520296;STRANDS=-+:612;IMPRECISE;CIPOS=-595,356;CIEND=-434,393;CIPOS95=-86,86;CIEND95=-74,74;SU=612;PE=598;SR=14;ALG=SUM;AF=0.4557;NSAMP=9826;MSQ=126.19;RETAINED;AC=13327;AN=29246;NFAM=9194	.
chr14	94518960	94519011	chr14	94519892	94519940	208756	1119.23	+	-	DEL	PASS	208756	N	<DEL>	.	.	.	SVTYPE=DEL;POS=94518986;SVLEN=-926;END=94519912;STRANDS=+-:25;CIPOS=-26,25;CIEND=-20,28;CIPOS95=0,0;CIEND95=0,0;SU=25;PE=12;SR=13;ALG=PROD;AF=6.839e-05;NSAMP=2;MSQ=241.15;AC=2;AN=29246;NFAM=2	.
chr14	94519093	94519150	chr14	94519646	94519702	208759	296264.0	+	-	BND	LOW	208759_1	N	N[chr14:94519674[	208759_2	N	]chr14:94519122]N	SVTYPE=BND;POS=94519122;STRANDS=+-:4;IMPRECISE;CIPOS=-29,28;CIEND=-27,29;CIPOS95=0,0;CIEND95=-3,3;MATEID=208759_2;EVENT=208759;SU=4;PE=0;SR=4;ALG=PROD;AF=0.1272;NSAMP=3719;MSQ=50.76;RETAINED;RECLASSIFIED;AC=3719;AN=29246;NFAM=3576	SVTYPE=BND;POS=94519674;STRANDS=+-:4;IMPRECISE;CIPOS=-27,29;CIEND=-29,28;CIPOS95=-3,3;CIEND95=0,0;MATEID=208759_1;EVENT=208759;SECONDARY;SU=4;PE=0;SR=4;ALG=PROD;AF=0.1272;NSAMP=3719;MSQ=50.76;RETAINED;RECLASSIFIED;AC=3719;AN=29246;NFAM=3576
chr14	94519163	94519182	chr14	94520023	94520035	208761	1468.78	+	-	DEL	PASS	208761	N	<DEL>	.	.	.	SVTYPE=DEL;POS=94519173;SVLEN=-860;END=94520033;STRANDS=+-:40;CIPOS=-10,9;CIEND=-10,2;CIPOS95=0,0;CIEND95=0,0;SU=40;PE=25;SR=15;ALG=PROD;AF=6.839e-05;NSAMP=2;MSQ=542.54;AC=2;AN=29246;NFAM=2	.
chr14	94519394	94519493	chr17	79555745	79555893	33725	2.2602e+06	-	+	BND	LOW	33725_1	N	]chr17:79555844]N	33725_2	N	N[chr14:94519445[	SVTYPE=BND;POS=94519445;STRANDS=-+:36842;IMPRECISE;CIPOS=-50,49;CIEND=-99,49;CIPOS95=0,0;CIEND95=-62,49;MATEID=33725_2;EVENT=33725;SU=36842;PE=5218;SR=31624;AF=0.385;NSAMP=11259;MSQ=126.12;RETAINED;AC=11259;AN=29246;NFAM=10475	SVTYPE=BND;POS=79555844;STRANDS=-+:36842;IMPRECISE;CIPOS=-99,49;CIEND=-50,49;CIPOS95=-62,49;CIEND95=0,0;MATEID=33725_1;EVENT=33725;SECONDARY;SU=36842;PE=5218;SR=31624;AF=0.385;NSAMP=11259;MSQ=126.12;RETAINED;AC=11259;AN=29246;NFAM=10475
chr14	94519395	94520598	chr17	79554492	79555641	33720	448855.0	+	-	BND	LOW	33720_1	N	N[chr17:79555473[	33720_2	N	]chr14:94519485]N	SVTYPE=BND;POS=94519485;STRANDS=-+:25,+-:9836;IMPRECISE;CIPOS=-90,1113;CIEND=-980,169;CIPOS95=-90,185;CIEND95=-248,169;MATEID=33720_2;EVENT=33720;SU=9861;PE=6630;SR=3231;ALG=SUM;AF=0.1817;NSAMP=5313;MSQ=56.94;RETAINED;AC=5313;AN=29246;NFAM=5170	SVTYPE=BND;POS=79555473;STRANDS=-+:25,+-:9836;IMPRECISE;CIPOS=-980,169;CIEND=-90,1113;CIPOS95=-248,169;CIEND95=-90,185;MATEID=33720_1;EVENT=33720;SECONDARY;SU=9861;PE=6630;SR=3231;ALG=SUM;AF=0.1817;NSAMP=5313;MSQ=56.94;RETAINED;AC=5313;AN=29246;NFAM=5170
chr14	94519544	94519595	chr14	94519695	94519746	208768	92.32	+	-	BND	LOW	208768_1	N	N[chr14:94519722[	208768_2	N	]chr14:94519570]N	SVTYPE=BND;POS=94519570;STRANDS=+-:6;CIPOS=-26,25;CIEND=-26,25;CIPOS95=0,0;CIEND95=0,0;MATEID=208768_2;EVENT=208768;SU=6;PE=0;SR=6;ALG=PROD;AF=6.839e-05;NSAMP=2;MSQ=45.65;RETAINED;RECLASSIFIED;AC=2;AN=29246;NFAM=2	SVTYPE=BND;POS=94519722;STRANDS=+-:6;CIPOS=-26,25;CIEND=-26,25;CIPOS95=0,0;CIEND95=0,0;MATEID=208768_1;EVENT=208768;SECONDARY;SU=6;PE=0;SR=6;ALG=PROD;AF=6.839e-05;NSAMP=2;MSQ=45.65;RETAINED;RECLASSIFIED;AC=2;AN=29246;NFAM=2
chr14	94519932	94519949	chr14	94520008	94520025	208772	80.22	+	-	BND	LOW	208772_1	N	N[chr14:94520018[	208772_2	N	]chr14:94519941]N	SVTYPE=BND;POS=94519941;STRANDS=+-:4;CIPOS=-9,8;CIEND=-9,8;CIPOS95=0,0;CIEND95=0,0;MATEID=208772_2;EVENT=208772;SU=4;PE=0;SR=4;ALG=PROD;AF=3.419e-05;NSAMP=1;MSQ=62.74;RECLASSIFIED;AC=1;AN=29246;NFAM=1	SVTYPE=BND;POS=94520018;STRANDS=+-:4;CIPOS=-9,8;CIEND=-9,8;CIPOS95=0,0;CIEND95=0,0;MATEID=208772_1;EVENT=208772;SECONDARY;SU=4;PE=0;SR=4;ALG=PROD;AF=3.419e-05;NSAMP=1;MSQ=62.74;RECLASSIFIED;AC=1;AN=29246;NFAM=1
chr14	94520118	94520167	chr14	94520198	94520242	208773	439.04	+	-	BND	LOW	208773_1	N	N[chr14:94520219[	208773_2	N	]chr14:94520143]N	SVTYPE=BND;POS=94520143;STRANDS=+-:11;CIPOS=-25,24;CIEND=-20,24;CIPOS95=0,0;CIEND95=0,0;MATEID=208773_2;EVENT=208773;SU=11;PE=0;SR=11;ALG=PROD;AF=0.0002394;NSAMP=7;MSQ=38.47;RECLASSIFIED;AC=7;AN=29244;NFAM=7	SVTYPE=BND;POS=94520219;STRANDS=+-:11;CIPOS=-20,24;CIEND=-25,24;CIPOS95=0,0;CIEND95=0,0;MATEID=208773_1;EVENT=208773;SECONDARY;SU=11;PE=0;SR=11;ALG=PROD;AF=0.0002394;NSAMP=7;MSQ=38.47;RECLASSIFIED;AC=7;AN=29244;NFAM=7
chr14	94520936	94520943	chr14	94520987	94520994	208774	263.76	+	-	BND	PASS	208774_1	N	N[chr14:94520992[	208774_2	N	]chr14:94520940]N	SVTYPE=BND;POS=94520940;STRANDS=+-:9;CIPOS=-4,3;CIEND=-4,3;CIPOS95=0,0;CIEND95=0,0;MATEID=208774_2;EVENT=208774;SU=9;PE=0;SR=9;ALG=PROD;AF=3.419e-05;NSAMP=1;MSQ=263.76;RECLASSIFIED;AC=1;AN=29246;NFAM=1	SVTYPE=BND;POS=94520992;STRANDS=+-:9;CIPOS=-4,3;CIEND=-4,3;CIPOS95=0,0;CIEND95=0,0;MATEID=208774_1;EVENT=208774;SECONDARY;SU=9;PE=0;SR=9;ALG=PROD;AF=3.419e-05;NSAMP=1;MSQ=263.76;RECLASSIFIED;AC=1;AN=29246;NFAM=1
chr14	94586614	94586621	chr14	94589026	94589045	562844	122.61	+	+	BND	LOW	562844_1	N	N]chr14:94589036]	562844_2	N	N]chr14:94586618]	SVTYPE=BND;POS=94586618;STRANDS=++:12;CIPOS=-4,3;CIEND=-10,9;CIPOS95=0,0;CIEND95=0,0;MATEID=562844_2;EVENT=562844;SU=12;PE=3;SR=9;ALG=PROD;AF=3.419e-05;NSAMP=1;MSQ=122.61;AC=1;AN=29246;NFAM=1	SVTYPE=BND;POS=94589036;STRANDS=++:12;CIPOS=-10,9;CIEND=-4,3;CIPOS95=0,0;CIEND95=0,0;MATEID=562844_1;EVENT=562844;SECONDARY;SU=12;PE=3;SR=9;ALG=PROD;AF=3.419e-05;NSAMP=1;MSQ=122.61;AC=1;AN=29246;NFAM=1
chr14	94587751	94587755	chr14	94588777	94588796	562845	227.49	-	-	BND	LOW	562845_1	N	[chr14:94588788[N	562845_2	N	[chr14:94587755[N	SVTYPE=BND;POS=94587755;STRANDS=--:17;CIPOS=-3,1;CIEND=-10,9;CIPOS95=0,0;CIEND95=0,0;MATEID=562845_2;EVENT=562845;SU=17;PE=7;SR=10;ALG=PROD;AF=3.419e-05;NSAMP=1;MSQ=227.49;AC=1;AN=29246;NFAM=1	SVTYPE=BND;POS=94588788;STRANDS=--:17;CIPOS=-10,9;CIEND=-3,1;CIPOS95=0,0;CIEND95=0,0;MATEID=562845_1;EVENT=562845;SECONDARY;SU=17;PE=7;SR=10;ALG=PROD;AF=3.419e-05;NSAMP=1;MSQ=227.49;AC=1;AN=29246;NFAM=1
chr14	94590705	94590724	chr14	94590801	94590820	208780	251.75	+	-	DEL	PASS	208780	N	<DEL>	.	.	.	SVTYPE=DEL;POS=94590715;SVLEN=-96;END=94590811;STRANDS=+-:10;CIPOS=-10,9;CIEND=-10,9;CIPOS95=0,0;CIEND95=0,0;SU=10;PE=0;SR=10;ALG=PROD;AF=3.419e-05;NSAMP=1;MSQ=251.73;AC=1;AN=29246;NFAM=1	.
chr14	94590991	94591038	chr14	94591349	94591403	208781	6536.2	+	-	BND	LOW	208781_1	N	N[chr14:94591376[	208781_2	N	]chr14:94591018]N	SVTYPE=BND;POS=94591018;STRANDS=+-:8;IMPRECISE;CIPOS=-27,20;CIEND=-26,28;CIPOS95=-1,1;CIEND95=0,0;MATEID=208781_2;EVENT=208781;SU=8;PE=0;SR=8;ALG=PROD;AF=0.006223;NSAMP=182;MSQ=20.07;RETAINED;RECLASSIFIED;AC=182;AN=29246;NFAM=182	SVTYPE=BND;POS=94591376;STRANDS=+-:8;IMPRECISE;CIPOS=-26,28;CIEND=-27,20;CIPOS95=0,0;CIEND95=-1,1;MATEID=208781_1;EVENT=208781;SECONDARY;SU=8;PE=0;SR=8;ALG=PROD;AF=0.006223;NSAMP=182;MSQ=20.07;RETAINED;RECLASSIFIED;AC=182;AN=29246;NFAM=182
chr14	94591051	94591108	chr14	94591245	94591299	478464	1623.91	-	+	BND	LOW	478464_1	N	]chr14:94591274]N	478464_2	N	N[chr14:94591081[	SVTYPE=BND;POS=94591081;STRANDS=-+:13;CIPOS=-29,28;CIEND=-29,25;CIPOS95=0,0;CIEND95=0,0;MATEID=478464_2;EVENT=478464;SU=13;PE=0;SR=13;ALG=PROD;AF=0.002941;NSAMP=86;MSQ=16.2;RECLASSIFIED;AC=86;AN=29246;NFAM=86	SVTYPE=BND;POS=94591274;STRANDS=-+:13;CIPOS=-29,25;CIEND=-29,28;CIPOS95=0,0;CIEND95=0,0;MATEID=478464_1;EVENT=478464;SECONDARY;SU=13;PE=0;SR=13;ALG=PROD;AF=0.002941;NSAMP=86;MSQ=16.2;RECLASSIFIED;AC=86;AN=29246;NFAM=86
chr14	94591079	94591720	chrX	9791232	9791994	34661	234.2	-	-	BND	LOW	34661_1	N	[chrX:9791969[N	34661_2	N	[chr14:94591692[N	SVTYPE=BND;POS=94591692;STRANDS=--:4;IMPRECISE;CIPOS=-612,29;CIEND=-736,26;CIPOS95=-176,29;CIEND95=-245,26;MATEID=34661_2;EVENT=34661;SU=4;PE=4;SR=0;ALG=PROD;AF=0.0003761;NSAMP=11;MSQ=15.66;AC=11;AN=29246;NFAM=11	SVTYPE=BND;POS=9791969;STRANDS=--:4;IMPRECISE;CIPOS=-736,26;CIEND=-612,29;CIPOS95=-245,26;CIEND95=-176,29;MATEID=34661_1;EVENT=34661;SECONDARY;SU=4;PE=4;SR=0;ALG=PROD;AF=0.0003761;NSAMP=11;MSQ=15.66;AC=11;AN=29246;NFAM=11
chr14	94591562	94591865	chrX	9792066	9792554	34663	290.46	+	+	BND	LOW	34663_1	N	N]chrX:9792099]	34663_2	N	N]chr14:94591612]	SVTYPE=BND;POS=94591612;STRANDS=++:20;IMPRECISE;CIPOS=-50,253;CIEND=-33,455;CIPOS95=-20,20;CIEND95=-33,92;MATEID=34663_2;EVENT=34663;SU=20;PE=20;SR=0;ALG=PROD;AF=0.0004445;NSAMP=13;MSQ=17.43;AC=13;AN=29246;NFAM=13	SVTYPE=BND;POS=9792099;STRANDS=++:20;IMPRECISE;CIPOS=-33,455;CIEND=-50,253;CIPOS95=-33,92;CIEND95=-20,20;MATEID=34663_1;EVENT=34663;SECONDARY;SU=20;PE=20;SR=0;ALG=PROD;AF=0.0004445;NSAMP=13;MSQ=17.43;AC=13;AN=29246;NFAM=13
chr14	94592914	94592968	chr14	94593121	94593179	208784	953.82	+	-	DEL	PASS	208784	N	<DEL>	.	.	.	SVTYPE=DEL;POS=94592944;SVLEN=-206;END=94593150;STRANDS=+-:35;CIPOS=-30,24;CIEND=-29,29;CIPOS95=0,0;CIEND95=0,0;SU=35;PE=0;SR=35;ALG=PROD;AF=3.419e-05;NSAMP=1;MSQ=4.68;AC=1;AN=29246;NFAM=1	.
chr14	94610899	94610954	chr14	94611016	94611062	208785	419.56	+	-	BND	LOW	208785_1	N	N[chr14:94611041[	208785_2	N	]chr14:94610929]N	SVTYPE=BND;POS=94610929;STRANDS=+-:16;CIPOS=-30,25;CIEND=-24,22;CIPOS95=0,0;CIEND95=0,0;MATEID=208785_2;EVENT=208785;SU=16;PE=0;SR=16;ALG=PROD;AF=6.839e-05;NSAMP=2;MSQ=209.78;RECLASSIFIED;AC=2;AN=29246;NFAM=2	SVTYPE=BND;POS=94611041;STRANDS=+-:16;CIPOS=-24,22;CIEND=-30,25;CIPOS95=0,0;CIEND95=0,0;MATEID=208785_1;EVENT=208785;SECONDARY;SU=16;PE=0;SR=16;ALG=PROD;AF=6.839e-05;NSAMP=2;MSQ=209.78;RECLASSIFIED;AC=2;AN=29246;NFAM=2
chr14	94621356	94621367	chr14	94621755	94621766	208786	236.45	+	-	BND	LOW	208786_1	N	N[chr14:94621762[	208786_2	N	]chr14:94621362]N	SVTYPE=BND;POS=94621362;STRANDS=+-:6;CIPOS=-6,5;CIEND=-6,5;CIPOS95=0,0;CIEND95=0,0;MATEID=208786_2;EVENT=208786;SU=6;PE=0;SR=6;ALG=PROD;AF=0.0003077;NSAMP=9;MSQ=20.19;RECLASSIFIED;AC=9;AN=29246;NFAM=9	SVTYPE=BND;POS=94621762;STRANDS=+-:6;CIPOS=-6,5;CIEND=-6,5;CIPOS95=0,0;CIEND95=0,0;MATEID=208786_1;EVENT=208786;SECONDARY;SU=6;PE=0;SR=6;ALG=PROD;AF=0.0003077;NSAMP=9;MSQ=20.19;RECLASSIFIED;AC=9;AN=29246;NFAM=9
chr14	94622657	94622707	chr14	94625503	94625545	208787	1738.53	+	-	DEL	PASS	208787	N	<DEL>	.	.	.	SVTYPE=DEL;POS=94622682;SVLEN=-2843;END=94625525;STRANDS=+-:76;CIPOS=-25,25;CIEND=-22,20;CIPOS95=0,0;CIEND95=0,0;SU=76;PE=45;SR=31;ALG=PROD;AF=0.0001026;NSAMP=3;MSQ=579.51;AC=3;AN=29246;NFAM=3	.
chr14	94624247	94624249	chr14	94626463	94626464	208788	74560.9	+	-	DEL	PASS	208788	N	<DEL>	.	.	.	SVTYPE=DEL;POS=94624248;SVLEN=-2216;END=94626464;STRANDS=+-:2133;CIPOS=-1,1;CIEND=-1,0;CIPOS95=0,0;CIEND95=0,0;SU=2133;PE=1522;SR=611;ALG=PROD;AF=0.002906;NSAMP=85;MSQ=455.62;AC=85;AN=29246;NFAM=83	.
chr14	94625869	94626437	chr14	106031659	106031951	562846	212.98	-	-	BND	LOW	562846_1	N	[chr14:106031923[N	562846_2	N	[chr14:94626409[N	SVTYPE=BND;POS=94626409;STRANDS=--:18;IMPRECISE;CIPOS=-539,29;CIEND=-263,29;CIPOS95=-118,29;CIEND95=-30,29;MATEID=562846_2;EVENT=562846;SU=18;PE=18;SR=0;ALG=PROD;AF=3.419e-05;NSAMP=1;MSQ=6.78;AC=1;AN=29246;NFAM=1	SVTYPE=BND;POS=106031923;STRANDS=--:18;IMPRECISE;CIPOS=-263,29;CIEND=-539,29;CIPOS95=-30,29;CIEND95=-118,29;MATEID=562846_1;EVENT=562846;SECONDARY;SU=18;PE=18;SR=0;ALG=PROD;AF=3.419e-05;NSAMP=1;MSQ=6.78;AC=1;AN=29246;NFAM=1
chr14	94633932	94633950	chr14	94800099	94800105	478465	166.16	-	+	DUP	PASS	478465	N	<DUP>	.	.	.	SVTYPE=DUP;POS=94633941;SVLEN=166162;END=94800103;STRANDS=-+:18;CIPOS=-9,9;CIEND=-4,2;CIPOS95=0,0;CIEND95=0,0;SU=18;PE=9;SR=9;ALG=PROD;AF=3.419e-05;NSAMP=1;MSQ=165.76;AC=1;AN=29246;NFAM=1	.
chr14	94637604	94637663	chr14	94638080	94638136	208790	1581.35	+	-	BND	LOW	208790_1	N	N[chr14:94638111[	208790_2	N	]chr14:94637634]N	SVTYPE=BND;POS=94637634;STRANDS=+-:14;IMPRECISE;CIPOS=-30,29;CIEND=-30,26;CIPOS95=-1,1;CIEND95=-3,3;MATEID=208790_2;EVENT=208790;SU=14;PE=12;SR=2;ALG=PROD;AF=0.0007522;NSAMP=22;MSQ=50.29;RECLASSIFIED;AC=22;AN=29246;NFAM=22	SVTYPE=BND;POS=94638111;STRANDS=+-:14;IMPRECISE;CIPOS=-30,26;CIEND=-30,29;CIPOS95=-3,3;CIEND95=-1,1;MATEID=208790_1;EVENT=208790;SECONDARY;SU=14;PE=12;SR=2;ALG=PROD;AF=0.0007522;NSAMP=22;MSQ=50.29;RECLASSIFIED;AC=22;AN=29246;NFAM=22
chr14	94644692	94644736	chr14	94653215	94653260	478466	532.21	-	+	DUP	PASS	478466	N	<DUP>	.	.	.	SVTYPE=DUP;POS=94644715;SVLEN=8523;END=94653238;STRANDS=-+:54;CIPOS=-23,21;CIEND=-23,22;CIPOS95=0,0;CIEND95=0,0;SU=54;PE=33;SR=21;ALG=PROD;AF=0.0001368;NSAMP=3;MSQ=177.17;AC=4;AN=29246;NFAM=3	.
chr14	94651014	94651033	chr14	94651372	94651391	478467	8533.98	-	+	BND	LOW	478467_1	N	]chr14:94651382]N	478467_2	N	N[chr14:94651025[	SVTYPE=BND;POS=94651025;STRANDS=-+:37;CIPOS=-10,9;CIEND=-10,9;CIPOS95=0,0;CIEND95=0,0;MATEID=478467_2;EVENT=478467;SU=37;PE=24;SR=13;ALG=PROD;AF=0.009916;NSAMP=290;MSQ=27.8;RECLASSIFIED;AC=290;AN=29246;NFAM=290	SVTYPE=BND;POS=94651382;STRANDS=-+:37;CIPOS=-10,9;CIEND=-10,9;CIPOS95=0,0;CIEND95=0,0;MATEID=478467_1;EVENT=478467;SECONDARY;SU=37;PE=24;SR=13;ALG=PROD;AF=0.009916;NSAMP=290;MSQ=27.8;RECLASSIFIED;AC=290;AN=29246;NFAM=290
chr14	94655493	94655510	chr17	34225269	34225286	33580	141.88	-	+	BND	LOW	33580_1	N	]chr17:34225278]N	33580_2	N	N[chr14:94655503[	SVTYPE=BND;POS=94655503;STRANDS=-+:4;CIPOS=-9,8;CIEND=-9,8;CIPOS95=0,0;CIEND95=0,0;MATEID=33580_2;EVENT=33580;SU=4;PE=0;SR=4;ALG=PROD;AF=0.0001026;NSAMP=2;MSQ=42.03;AC=3;AN=29246;NFAM=2	SVTYPE=BND;POS=34225278;STRANDS=-+:4;CIPOS=-9,8;CIEND=-9,8;CIPOS95=0,0;CIEND95=0,0;MATEID=33580_1;EVENT=33580;SECONDARY;SU=4;PE=0;SR=4;ALG=PROD;AF=0.0001026;NSAMP=2;MSQ=42.03;AC=3;AN=29246;NFAM=2
chr14	94675692	94675709	chr14	94675746	94675763	208792	152.81	+	-	DEL	PASS	208792	N	<DEL>	.	.	.	SVTYPE=DEL;POS=94675701;SVLEN=-54;END=94675755;STRANDS=+-:4;CIPOS=-9,8;CIEND=-9,8;CIPOS95=0,0;CIEND95=0,0;SU=4;PE=0;SR=4;ALG=PROD;AF=3.419e-05;NSAMP=1;MSQ=152.79;AC=1;AN=29246;NFAM=1	.
chr14	94679798	94679857	chr14	94683524	94683571	208793	1009.81	+	-	DEL	PASS	208793	N	<DEL>	.	.	.	SVTYPE=DEL;POS=94679828;SVLEN=-3721;END=94683549;STRANDS=+-:44;CIPOS=-30,29;CIEND=-25,22;CIPOS95=0,0;CIEND95=0,0;SU=44;PE=26;SR=18;ALG=PROD;AF=6.839e-05;NSAMP=2;MSQ=251.63;AC=2;AN=29246;NFAM=2	.
chr14	94682168	94682168	chr14	94688706	94688706	478468	118838.0	-	+	DUP	PASS	478468	N	<DUP>	.	.	.	SVTYPE=DUP;POS=94682168;SVLEN=6538;END=94688706;STRANDS=-+:10376;CIPOS=0,0;CIEND=0,0;CIPOS95=0,0;CIEND95=0,0;SU=10376;PE=6663;SR=3713;ALG=PROD;AF=0.01156;NSAMP=269;MSQ=249.24;AC=338;AN=29246;NFAM=254	.
chr14	94704712	94705033	chr14	94717880	94718235	208795	853.89	+	-	DEL	PASS	208795	N	<DEL>	.	.	.	SVTYPE=DEL;POS=94704740;SVLEN=-13466;END=94718206;STRANDS=+-:31;IMPRECISE;CIPOS=-28,293;CIEND=-326,29;CIPOS95=-28,30;CIEND95=-30,29;SU=31;PE=31;SR=0;ALG=PROD;AF=6.839e-05;NSAMP=2;MSQ=426.95;AC=2;AN=29246;NFAM=2	.
chr14	94712618	94712851	chr14	94715225	94715432	208796	1299.98	+	-	DEL	PASS	208796	N	<DEL>	.	.	.	SVTYPE=DEL;POS=94712648;SVLEN=-2775;END=94715423;STRANDS=+-:59;IMPRECISE;CIPOS=-30,203;CIEND=-198,9;CIPOS95=-11,11;CIEND95=-13,9;SU=59;PE=59;SR=0;ALG=PROD;AF=0.000171;NSAMP=5;MSQ=260;AC=5;AN=29246;NFAM=5	.
chr14	94733112	94733147	chr14	94739780	94739826	478470	946.68	-	+	DUP	PASS	478470	N	<DUP>	.	.	.	SVTYPE=DUP;POS=94733118;SVLEN=6679;END=94739797;STRANDS=-+:100;IMPRECISE;CIPOS=-6,29;CIEND=-17,29;CIPOS95=-6,6;CIEND95=-2,2;SU=100;PE=98;SR=2;ALG=PROD;AF=6.839e-05;NSAMP=2;MSQ=4.33;AC=2;AN=29246;NFAM=2	.
chr14	94740470	94740489	chr14	94743033	94743045	208797	407.6	+	-	DEL	PASS	208797	N	<DEL>	.	.	.	SVTYPE=DEL;POS=94740480;SVLEN=-2561;END=94743041;STRANDS=+-:16;CIPOS=-10,9;CIEND=-8,4;CIPOS95=0,0;CIEND95=0,0;SU=16;PE=12;SR=4;ALG=PROD;AF=3.419e-05;NSAMP=1;MSQ=407.6;AC=1;AN=29246;NFAM=1	.
chr14	94751423	94751469	chr14	94754547	94754595	208798	581.18	+	-	DEL	PASS	208798	N	<DEL>	.	.	.	SVTYPE=DEL;POS=94751446;SVLEN=-3126;END=94754572;STRANDS=+-:29;CIPOS=-23,23;CIEND=-25,23;CIPOS95=0,0;CIEND95=0,0;SU=29;PE=15;SR=14;ALG=PROD;AF=6.839e-05;NSAMP=2;MSQ=290.59;AC=2;AN=29246;NFAM=1	.
chr14	94754189	94754214	chr14	94754839	94754948	562850	239988.0	+	+	INV	LOW	562850	N	<INV>	.	.	.	SVTYPE=INV;POS=94754199;SVLEN=650;END=94754849;STRANDS=++:3,--:1;IMPRECISE;CIPOS=-10,15;CIEND=-10,99;CIPOS95=-2,7;CIEND95=0,85;SU=4;PE=4;SR=0;ALG=PROD;AF=0.1641;NSAMP=4658;MSQ=28.69;AC=4799;AN=29246;NFAM=4407	.
chr14	94766230	94766277	chr14	94766396	94766443	208799	469.82	+	-	DEL	PASS	208799	N	<DEL>	.	.	.	SVTYPE=DEL;POS=94766254;SVLEN=-166;END=94766420;STRANDS=+-:15;CIPOS=-24,23;CIEND=-24,23;CIPOS95=0,0;CIEND95=0,0;SU=15;PE=0;SR=15;ALG=PROD;AF=0.0001026;NSAMP=3;MSQ=155.82;AC=3;AN=29246;NFAM=3	.
chr14	94767956	94768007	chr14	94768315	94768366	208800	355.38	+	-	BND	LOW	208800_1	N	N[chr14:94768342[	208800_2	N	]chr14:94767982]N	SVTYPE=BND;POS=94767982;STRANDS=+-:23;CIPOS=-26,25;CIEND=-26,25;CIPOS95=0,0;CIEND95=0,0;MATEID=208800_2;EVENT=208800;SU=23;PE=0;SR=23;ALG=PROD;AF=0.0003419;NSAMP=10;MSQ=18.63;RECLASSIFIED;AC=10;AN=29246;NFAM=10	SVTYPE=BND;POS=94768342;STRANDS=+-:23;CIPOS=-26,25;CIEND=-26,25;CIPOS95=0,0;CIEND95=0,0;MATEID=208800_1;EVENT=208800;SECONDARY;SU=23;PE=0;SR=23;ALG=PROD;AF=0.0003419;NSAMP=10;MSQ=18.63;RECLASSIFIED;AC=10;AN=29246;NFAM=10
chr14	94777481	94777483	chr14	94781778	94781780	208801	773.24	+	-	DEL	PASS	208801	N	<DEL>	.	.	.	SVTYPE=DEL;POS=94777483;SVLEN=-4297;END=94781780;STRANDS=+-:36;CIPOS=-2,0;CIEND=-2,0;CIPOS95=0,0;CIEND95=0,0;SU=36;PE=16;SR=20;ALG=PROD;AF=3.419e-05;NSAMP=1;MSQ=773.24;AC=1;AN=29246;NFAM=1	.
chr14	94786569	94786574	chr14	94787426	94787445	478471	322.77	-	+	DUP	PASS	478471	N	<DUP>	.	.	.	SVTYPE=DUP;POS=94786573;SVLEN=863;END=94787436;STRANDS=-+:26;CIPOS=-4,1;CIEND=-10,9;CIPOS95=0,0;CIEND95=0,0;SU=26;PE=15;SR=11;ALG=PROD;AF=6.839e-05;NSAMP=2;MSQ=151.48;AC=2;AN=29246;NFAM=2	.
chr14	94787893	94788199	chr22	44022992	44023484	34582	1014.28	-	-	BND	LOW	34582_1	N	[chr22:44023457[N	34582_2	N	[chr14:94788188[N	SVTYPE=BND;POS=94788188;STRANDS=--:56;IMPRECISE;CIPOS=-294,12;CIEND=-464,28;CIPOS95=-10,10;CIEND95=-30,28;MATEID=34582_2;EVENT=34582;SU=56;PE=56;SR=0;ALG=PROD;AF=0.001163;NSAMP=34;MSQ=21.93;RETAINED;AC=34;AN=29246;NFAM=34	SVTYPE=BND;POS=44023457;STRANDS=--:56;IMPRECISE;CIPOS=-464,28;CIEND=-294,12;CIPOS95=-30,28;CIEND95=-10,10;MATEID=34582_1;EVENT=34582;SECONDARY;SU=56;PE=56;SR=0;ALG=PROD;AF=0.001163;NSAMP=34;MSQ=21.93;RETAINED;AC=34;AN=29246;NFAM=34
chr14	94788189	94788208	chr17	33192374	33192393	33578	195.08	-	-	BND	LOW	33578_1	N	[chr17:33192385[N	33578_2	N	[chr14:94788200[N	SVTYPE=BND;POS=94788200;STRANDS=--:4;IMPRECISE;CIPOS=-10,9;CIEND=-10,9;CIPOS95=-1,1;CIEND95=-1,0;MATEID=33578_2;EVENT=33578;SU=4;PE=1;SR=3;ALG=PROD;AF=0.0002393;NSAMP=7;MSQ=18.04;AC=7;AN=29246;NFAM=7	SVTYPE=BND;POS=33192385;STRANDS=--:4;IMPRECISE;CIPOS=-10,9;CIEND=-10,9;CIPOS95=-1,0;CIEND95=-1,1;MATEID=33578_1;EVENT=33578;SECONDARY;SU=4;PE=1;SR=3;ALG=PROD;AF=0.0002393;NSAMP=7;MSQ=18.04;AC=7;AN=29246;NFAM=7
chr14	94788226	94788245	chr22	44023597	44023615	34584	533.96	+	+	BND	LOW	34584_1	N	N]chr22:44023606]	34584_2	N	N]chr14:94788236]	SVTYPE=BND;POS=94788236;STRANDS=++:39;CIPOS=-10,9;CIEND=-9,9;CIPOS95=0,0;CIEND95=0,0;MATEID=34584_2;EVENT=34584;SU=39;PE=26;SR=13;ALG=PROD;AF=0.0005471;NSAMP=16;MSQ=19.6;AC=16;AN=29246;NFAM=16	SVTYPE=BND;POS=44023606;STRANDS=++:39;CIPOS=-9,9;CIEND=-10,9;CIPOS95=0,0;CIEND95=0,0;MATEID=34584_1;EVENT=34584;SECONDARY;SU=39;PE=26;SR=13;ALG=PROD;AF=0.0005471;NSAMP=16;MSQ=19.6;AC=16;AN=29246;NFAM=16
chr14	94791793	94791810	chr14	94791943	94791960	208802	44.77	+	-	BND	LOW	208802_1	N	N[chr14:94791953[	208802_2	N	]chr14:94791802]N	SVTYPE=BND;POS=94791802;STRANDS=+-:4;CIPOS=-9,8;CIEND=-9,8;CIPOS95=0,0;CIEND95=0,0;MATEID=208802_2;EVENT=208802;SU=4;PE=0;SR=4;ALG=PROD;AF=3.419e-05;NSAMP=1;MSQ=44.77;RECLASSIFIED;AC=1;AN=29246;NFAM=1	SVTYPE=BND;POS=94791953;STRANDS=+-:4;CIPOS=-9,8;CIEND=-9,8;CIPOS95=0,0;CIEND95=0,0;MATEID=208802_1;EVENT=208802;SECONDARY;SU=4;PE=0;SR=4;ALG=PROD;AF=3.419e-05;NSAMP=1;MSQ=44.77;RECLASSIFIED;AC=1;AN=29246;NFAM=1
chr14	94811840	94811859	chr14	94819047	94819065	208803	875.31	+	-	DEL	PASS	208803	N	<DEL>	.	.	.	SVTYPE=DEL;POS=94811850;SVLEN=-7207;END=94819057;STRANDS=+-:35;CIPOS=-10,9;CIEND=-10,8;CIPOS95=0,0;CIEND95=0,0;SU=35;PE=21;SR=14;ALG=PROD;AF=3.419e-05;NSAMP=1;MSQ=875.31;AC=1;AN=29246;NFAM=1	.
chr14	94815085	94815085	chr14	94815478	94815478	208804	117345.0	+	-	BND	PASS	208804_1	N	N[chr14:94815479[	208804_2	N	]chr14:94815085]N	SVTYPE=BND;POS=94815085;STRANDS=+-:3095;CIPOS=0,0;CIEND=0,0;CIPOS95=0,0;CIEND95=0,0;MATEID=208804_2;EVENT=208804;SU=3095;PE=1047;SR=2048;ALG=PROD;AF=0.006668;NSAMP=194;MSQ=457.07;RECLASSIFIED;AC=195;AN=29246;NFAM=190	SVTYPE=BND;POS=94815479;STRANDS=+-:3095;CIPOS=0,0;CIEND=0,0;CIPOS95=0,0;CIEND95=0,0;MATEID=208804_1;EVENT=208804;SECONDARY;SU=3095;PE=1047;SR=2048;ALG=PROD;AF=0.006668;NSAMP=194;MSQ=457.07;RECLASSIFIED;AC=195;AN=29246;NFAM=190
chr14	94815292	94815308	chr14	94815841	94815858	478472	93.97	-	+	BND	LOW	478472_1	N	]chr14:94815849]N	478472_2	N	N[chr14:94815303[	SVTYPE=BND;POS=94815303;STRANDS=-+:15;IMPRECISE;CIPOS=-10,6;CIEND=-8,9;CIPOS95=-3,1;CIEND95=-1,3;MATEID=478472_2;EVENT=478472;SU=15;PE=14;SR=1;ALG=PROD;AF=3.419e-05;NSAMP=1;MSQ=81.56;RECLASSIFIED;AC=1;AN=29246;NFAM=1	SVTYPE=BND;POS=94815849;STRANDS=-+:15;IMPRECISE;CIPOS=-8,9;CIEND=-10,6;CIPOS95=-1,3;CIEND95=-3,1;MATEID=478472_1;EVENT=478472;SECONDARY;SU=15;PE=14;SR=1;ALG=PROD;AF=3.419e-05;NSAMP=1;MSQ=81.56;RECLASSIFIED;AC=1;AN=29246;NFAM=1
chr14	94830857	94830863	chr14	94832006	94832025	478473	151.16	-	+	BND	LOW	478473_1	N	]chr14:94832016]N	478473_2	N	N[chr14:94830862[	SVTYPE=BND;POS=94830862;STRANDS=-+:15;CIPOS=-4,2;CIEND=-10,9;CIPOS95=0,0;CIEND95=0,0;MATEID=478473_2;EVENT=478473;SU=15;PE=6;SR=9;ALG=PROD;AF=3.419e-05;NSAMP=1;MSQ=151.16;RECLASSIFIED;AC=1;AN=29246;NFAM=1	SVTYPE=BND;POS=94832016;STRANDS=-+:15;CIPOS=-10,9;CIEND=-4,2;CIPOS95=0,0;CIEND95=0,0;MATEID=478473_1;EVENT=478473;SECONDARY;SU=15;PE=6;SR=9;ALG=PROD;AF=3.419e-05;NSAMP=1;MSQ=151.16;RECLASSIFIED;AC=1;AN=29246;NFAM=1
chr14	94836198	94836217	chr14	94840868	94840907	208805	2649.72	+	-	DEL	PASS	208805	N	<DEL>	.	.	.	SVTYPE=DEL;POS=94836208;SVLEN=-4690;END=94840898;STRANDS=+-:63;CIPOS=-10,9;CIEND=-30,9;CIPOS95=0,0;CIEND95=0,0;SU=63;PE=11;SR=52;ALG=PROD;AF=0.0001368;NSAMP=4;MSQ=662.43;AC=4;AN=29246;NFAM=4	.
chr14	94838436	94838441	chr14	94841472	94841476	208806	641.36	+	-	DEL	PASS	208806	N	<DEL>	.	.	.	SVTYPE=DEL;POS=94838439;SVLEN=-3036;END=94841475;STRANDS=+-:26;CIPOS=-3,2;CIEND=-3,1;CIPOS95=0,0;CIEND95=0,0;SU=26;PE=16;SR=10;ALG=PROD;AF=3.419e-05;NSAMP=1;MSQ=641.36;AC=1;AN=29246;NFAM=1	.
chr14	94855798	94856162	chr14	94870720	94871074	478474	425.35	-	+	DUP	PASS	478474	N	<DUP>	.	.	.	SVTYPE=DUP;POS=94856115;SVLEN=14651;END=94870766;STRANDS=-+:45;IMPRECISE;CIPOS=-317,47;CIEND=-46,308;CIPOS95=-27,27;CIEND95=-31,31;SU=45;PE=45;SR=0;ALG=PROD;AF=0.0001368;NSAMP=4;MSQ=106.28;AC=4;AN=29246;NFAM=3	.
chr14	94870762	94870771	chr14	94875790	94875799	208807	95.38	+	-	BND	LOW	208807_1	N	N[chr14:94875796[	208807_2	N	]chr14:94870767]N	SVTYPE=BND;POS=94870767;STRANDS=+-:7;CIPOS=-5,4;CIEND=-5,4;CIPOS95=0,0;CIEND95=0,0;MATEID=208807_2;EVENT=208807;SU=7;PE=0;SR=7;ALG=PROD;AF=6.839e-05;NSAMP=2;MSQ=47.69;RECLASSIFIED;AC=2;AN=29246;NFAM=2	SVTYPE=BND;POS=94875796;STRANDS=+-:7;CIPOS=-5,4;CIEND=-5,4;CIPOS95=0,0;CIEND95=0,0;MATEID=208807_1;EVENT=208807;SECONDARY;SU=7;PE=0;SR=7;ALG=PROD;AF=6.839e-05;NSAMP=2;MSQ=47.69;RECLASSIFIED;AC=2;AN=29246;NFAM=2
chr14	94889676	94889712	chr14	94889984	94890035	208808	427.48	+	-	BND	LOW	208808_1	N	N[chr14:94890013[	208808_2	N	]chr14:94889684]N	SVTYPE=BND;POS=94889684;STRANDS=+-:8;IMPRECISE;CIPOS=-8,28;CIEND=-28,23;CIPOS95=-8,21;CIEND95=-1,1;MATEID=208808_2;EVENT=208808;SU=8;PE=0;SR=8;ALG=PROD;AF=0.0005813;NSAMP=17;MSQ=16.13;RECLASSIFIED;AC=17;AN=29246;NFAM=17	SVTYPE=BND;POS=94890013;STRANDS=+-:8;IMPRECISE;CIPOS=-28,23;CIEND=-8,28;CIPOS95=-1,1;CIEND95=-8,21;MATEID=208808_1;EVENT=208808;SECONDARY;SU=8;PE=0;SR=8;ALG=PROD;AF=0.0005813;NSAMP=17;MSQ=16.13;RECLASSIFIED;AC=17;AN=29246;NFAM=17
chr14	94890010	94890027	chr14	94890302	94890319	208809	1548.75	+	-	BND	LOW	208809_1	N	N[chr14:94890312[	208809_2	N	]chr14:94890019]N	SVTYPE=BND;POS=94890019;STRANDS=+-:23;CIPOS=-9,8;CIEND=-9,8;CIPOS95=0,0;CIEND95=0,0;MATEID=208809_2;EVENT=208809;SU=23;PE=0;SR=23;ALG=PROD;AF=0.001573;NSAMP=46;MSQ=19.85;RETAINED;RECLASSIFIED;AC=46;AN=29246;NFAM=46	SVTYPE=BND;POS=94890312;STRANDS=+-:23;CIPOS=-9,8;CIEND=-9,8;CIPOS95=0,0;CIEND95=0,0;MATEID=208809_1;EVENT=208809;SECONDARY;SU=23;PE=0;SR=23;ALG=PROD;AF=0.001573;NSAMP=46;MSQ=19.85;RETAINED;RECLASSIFIED;AC=46;AN=29246;NFAM=46
chr14	94890463	94890480	chr14	94890575	94890592	208814	48.13	+	-	BND	LOW	208814_1	N	N[chr14:94890585[	208814_2	N	]chr14:94890472]N	SVTYPE=BND;POS=94890472;STRANDS=+-:4;CIPOS=-9,8;CIEND=-9,8;CIPOS95=0,0;CIEND95=0,0;MATEID=208814_2;EVENT=208814;SU=4;PE=0;SR=4;ALG=PROD;AF=6.839e-05;NSAMP=2;MSQ=12.28;RETAINED;RECLASSIFIED;AC=2;AN=29244;NFAM=2	SVTYPE=BND;POS=94890585;STRANDS=+-:4;CIPOS=-9,8;CIEND=-9,8;CIPOS95=0,0;CIEND95=0,0;MATEID=208814_1;EVENT=208814;SECONDARY;SU=4;PE=0;SR=4;ALG=PROD;AF=6.839e-05;NSAMP=2;MSQ=12.28;RETAINED;RECLASSIFIED;AC=2;AN=29244;NFAM=2
chr14	94918106	94918124	chr15	97226994	97227013	33131	684527.0	+	+	BND	LOW	33131_1	N	N]chr15:97227004]	33131_2	N	N]chr14:94918115]	SVTYPE=BND;POS=94918115;STRANDS=++:4;IMPRECISE;CIPOS=-9,9;CIEND=-10,9;CIPOS95=-1,3;CIEND95=-3,3;MATEID=33131_2;EVENT=33131;SU=4;PE=3;SR=1;ALG=PROD;AF=0.1888;NSAMP=5523;MSQ=69.59;AC=5523;AN=29246;NFAM=5210	SVTYPE=BND;POS=97227004;STRANDS=++:4;IMPRECISE;CIPOS=-10,9;CIEND=-9,9;CIPOS95=-3,3;CIEND95=-1,3;MATEID=33131_1;EVENT=33131;SECONDARY;SU=4;PE=3;SR=1;ALG=PROD;AF=0.1888;NSAMP=5523;MSQ=69.59;AC=5523;AN=29246;NFAM=5210
chr14	94925540	94925557	chr14	94925746	94925763	208818	233.86	+	-	BND	LOW	208818_1	N	N[chr14:94925756[	208818_2	N	]chr14:94925549]N	SVTYPE=BND;POS=94925549;STRANDS=+-:4;CIPOS=-9,8;CIEND=-9,8;CIPOS95=0,0;CIEND95=0,0;MATEID=208818_2;EVENT=208818;SU=4;PE=0;SR=4;ALG=PROD;AF=6.839e-05;NSAMP=2;MSQ=113.75;RECLASSIFIED;AC=2;AN=29246;NFAM=2	SVTYPE=BND;POS=94925756;STRANDS=+-:4;CIPOS=-9,8;CIEND=-9,8;CIPOS95=0,0;CIEND95=0,0;MATEID=208818_1;EVENT=208818;SECONDARY;SU=4;PE=0;SR=4;ALG=PROD;AF=6.839e-05;NSAMP=2;MSQ=113.75;RECLASSIFIED;AC=2;AN=29246;NFAM=2
chr14	94925941	94925985	chr14	94934889	94934932	478475	685.65	-	+	DUP	PASS	478475	N	<DUP>	.	.	.	SVTYPE=DUP;POS=94925964;SVLEN=8947;END=94934911;STRANDS=-+:74;CIPOS=-23,21;CIEND=-22,21;CIPOS95=0,0;CIEND95=0,0;SU=74;PE=46;SR=28;ALG=PROD;AF=0.0001026;NSAMP=3;MSQ=228.45;AC=3;AN=29246;NFAM=3	.
chr14	94948802	94948821	chr14	94951285	94951304	208822	137.7	+	-	BND	LOW	208822_1	N	N[chr14:94951296[	208822_2	N	]chr14:94948812]N	SVTYPE=BND;POS=94948812;STRANDS=+-:8;CIPOS=-10,9;CIEND=-10,9;CIPOS95=0,0;CIEND95=0,0;MATEID=208822_2;EVENT=208822;SU=8;PE=0;SR=8;ALG=PROD;AF=3.419e-05;NSAMP=1;MSQ=137.7;RECLASSIFIED;AC=1;AN=29246;NFAM=1	SVTYPE=BND;POS=94951296;STRANDS=+-:8;CIPOS=-10,9;CIEND=-10,9;CIPOS95=0,0;CIEND95=0,0;MATEID=208822_1;EVENT=208822;SECONDARY;SU=8;PE=0;SR=8;ALG=PROD;AF=3.419e-05;NSAMP=1;MSQ=137.7;RECLASSIFIED;AC=1;AN=29246;NFAM=1
chr14	94950471	94950513	chr14	94955996	94956048	208823	860.22	+	-	DEL	PASS	208823	N	<DEL>	.	.	.	SVTYPE=DEL;POS=94950493;SVLEN=-5530;END=94956023;STRANDS=+-:41;CIPOS=-22,20;CIEND=-27,25;CIPOS95=0,0;CIEND95=0,0;SU=41;PE=17;SR=24;ALG=PROD;AF=6.839e-05;NSAMP=2;MSQ=430.11;AC=2;AN=29246;NFAM=2	.
chr14	94961426	94961445	chr14	94962686	94962705	208825	287.55	+	-	DEL	PASS	208825	N	<DEL>	.	.	.	SVTYPE=DEL;POS=94961436;SVLEN=-1260;END=94962696;STRANDS=+-:16;CIPOS=-10,9;CIEND=-10,9;CIPOS95=0,0;CIEND95=0,0;SU=16;PE=8;SR=8;ALG=PROD;AF=3.419e-05;NSAMP=1;MSQ=287.55;AC=1;AN=29246;NFAM=1	.
chr14	94971486	94971505	chr14	94976749	94976754	208826	515.49	+	-	DEL	PASS	208826	N	<DEL>	.	.	.	SVTYPE=DEL;POS=94971496;SVLEN=-5257;END=94976753;STRANDS=+-:20;CIPOS=-10,9;CIEND=-4,1;CIPOS95=0,0;CIEND95=0,0;SU=20;PE=12;SR=8;ALG=PROD;AF=3.419e-05;NSAMP=1;MSQ=515.49;AC=1;AN=29246;NFAM=1	.
chr14	94972465	94972472	chr14	94972588	94972595	208827	191.68	+	-	BND	LOW	208827_1	N	N[chr14:94972593[	208827_2	N	]chr14:94972469]N	SVTYPE=BND;POS=94972469;STRANDS=+-:9;CIPOS=-4,3;CIEND=-4,3;CIPOS95=0,0;CIEND95=0,0;MATEID=208827_2;EVENT=208827;SU=9;PE=0;SR=9;ALG=PROD;AF=3.419e-05;NSAMP=1;MSQ=191.68;RECLASSIFIED;AC=1;AN=29246;NFAM=1	SVTYPE=BND;POS=94972593;STRANDS=+-:9;CIPOS=-4,3;CIEND=-4,3;CIPOS95=0,0;CIEND95=0,0;MATEID=208827_1;EVENT=208827;SECONDARY;SU=9;PE=0;SR=9;ALG=PROD;AF=3.419e-05;NSAMP=1;MSQ=191.68;RECLASSIFIED;AC=1;AN=29246;NFAM=1
chr14	94973730	94973784	chr14	94975010	94975067	208828	296.31	+	-	DEL	PASS	208828	N	<DEL>	.	.	.	SVTYPE=DEL;POS=94973759;SVLEN=-1279;END=94975038;STRANDS=+-:21;CIPOS=-29,25;CIEND=-28,29;CIPOS95=0,0;CIEND95=0,0;SU=21;PE=10;SR=11;ALG=PROD;AF=6.839e-05;NSAMP=2;MSQ=148.16;AC=2;AN=29246;NFAM=2	.
chr14	94981149	94981149	chr14	94981206	94981206	208829	276276.0	+	-	BND	LOW	208829_1	N	N[chr14:94981207[	208829_2	N	]chr14:94981149]N	SVTYPE=BND;POS=94981149;STRANDS=+-:1534;CIPOS=0,0;CIEND=0,0;CIPOS95=0,0;CIEND95=0,0;MATEID=208829_2;EVENT=208829;SU=1534;PE=13;SR=1521;ALG=PROD;AF=0.03313;NSAMP=942;MSQ=161.1;RECLASSIFIED;AC=969;AN=29246;NFAM=903	SVTYPE=BND;POS=94981207;STRANDS=+-:1534;CIPOS=0,0;CIEND=0,0;CIPOS95=0,0;CIEND95=0,0;MATEID=208829_1;EVENT=208829;SECONDARY;SU=1534;PE=13;SR=1521;ALG=PROD;AF=0.03313;NSAMP=942;MSQ=161.1;RECLASSIFIED;AC=969;AN=29246;NFAM=903
chr14	94987045	94987064	chr20	31614657	31614676	34269	4693.42	-	-	BND	LOW	34269_1	N	[chr20:31614668[N	34269_2	N	[chr14:94987056[N	SVTYPE=BND;POS=94987056;STRANDS=--:5;CIPOS=-10,9;CIEND=-10,9;CIPOS95=0,0;CIEND95=0,0;MATEID=34269_2;EVENT=34269;SU=5;PE=0;SR=5;ALG=PROD;AF=0.00636;NSAMP=185;MSQ=14.67;AC=186;AN=29246;NFAM=184	SVTYPE=BND;POS=31614668;STRANDS=--:5;CIPOS=-10,9;CIEND=-10,9;CIPOS95=0,0;CIEND95=0,0;MATEID=34269_1;EVENT=34269;SECONDARY;SU=5;PE=0;SR=5;ALG=PROD;AF=0.00636;NSAMP=185;MSQ=14.67;AC=186;AN=29246;NFAM=184
chr14	94989305	94989312	chr14	95039134	95039142	478477	137.08	-	+	DUP	PASS	478477	N	<DUP>	.	.	.	SVTYPE=DUP;POS=94989310;SVLEN=49828;END=95039138;STRANDS=-+:16;CIPOS=-5,2;CIEND=-4,4;CIPOS95=0,0;CIEND95=0,0;SU=16;PE=9;SR=7;ALG=PROD;AF=3.419e-05;NSAMP=1;MSQ=136;AC=1;AN=29246;NFAM=1	.
chr14	94989645	94989664	chr14	94991753	94991772	208830	1534.7	+	-	DEL	PASS	208830	N	<DEL>	.	.	.	SVTYPE=DEL;POS=94989655;SVLEN=-2108;END=94991763;STRANDS=+-:61;CIPOS=-10,9;CIEND=-10,9;CIPOS95=0,0;CIEND95=0,0;SU=61;PE=34;SR=27;ALG=PROD;AF=0.0001368;NSAMP=4;MSQ=383.68;AC=4;AN=29246;NFAM=4	.
chr14	95011659	95011718	chr14	95013788	95013847	208832	1636.2	+	-	DEL	PASS	208832	N	<DEL>	.	.	.	SVTYPE=DEL;POS=95011689;SVLEN=-2129;END=95013818;STRANDS=+-:81;CIPOS=-30,29;CIEND=-30,29;CIPOS95=0,0;CIEND95=0,0;SU=81;PE=56;SR=25;ALG=PROD;AF=3.419e-05;NSAMP=1;MSQ=554.44;AC=1;AN=29246;NFAM=1	.
chr14	95013844	95013903	chr14	95013946	95014003	208833	170.44	+	-	BND	LOW	208833_1	N	N[chr14:95013976[	208833_2	N	]chr14:95013874]N	SVTYPE=BND;POS=95013874;STRANDS=+-:14;CIPOS=-30,29;CIEND=-29,28;CIPOS95=0,0;CIEND95=0,0;MATEID=208833_2;EVENT=208833;SU=14;PE=1;SR=13;ALG=PROD;AF=3.419e-05;NSAMP=1;MSQ=56.79;RECLASSIFIED;AC=1;AN=29246;NFAM=1	SVTYPE=BND;POS=95013976;STRANDS=+-:14;CIPOS=-29,28;CIEND=-30,29;CIPOS95=0,0;CIEND95=0,0;MATEID=208833_1;EVENT=208833;SECONDARY;SU=14;PE=1;SR=13;ALG=PROD;AF=3.419e-05;NSAMP=1;MSQ=56.79;RECLASSIFIED;AC=1;AN=29246;NFAM=1
chr14	95021192	95021211	chr14	95021291	95021310	562851	179.8	+	+	INV	LOW	562851	N	<INV>	.	.	.	SVTYPE=INV;POS=95021202;SVLEN=99;END=95021301;STRANDS=++:1,--:3;IMPRECISE;CIPOS=-10,9;CIEND=-10,9;CIPOS95=-3,3;CIEND95=-3,3;SU=4;PE=3;SR=1;ALG=PROD;AF=0.0003077;NSAMP=9;MSQ=19.2;AC=9;AN=29246;NFAM=9	.
chr14	95033912	95033931	chr14	95043214	95043220	208834	416.61	+	-	DEL	PASS	208834	N	<DEL>	.	.	.	SVTYPE=DEL;POS=95033922;SVLEN=-9296;END=95043218;STRANDS=+-:19;CIPOS=-10,9;CIEND=-4,2;CIPOS95=0,0;CIEND95=0,0;SU=19;PE=11;SR=8;ALG=PROD;AF=3.419e-05;NSAMP=1;MSQ=416.61;AC=1;AN=29246;NFAM=1	.
chr14	95062619	95062678	chr14	95064672	95064717	208835	4358.34	+	-	DEL	PASS	208835	N	<DEL>	.	.	.	SVTYPE=DEL;POS=95062649;SVLEN=-2047;END=95064696;STRANDS=+-:180;CIPOS=-30,29;CIEND=-24,21;CIPOS95=0,0;CIEND95=0,0;SU=180;PE=91;SR=89;ALG=PROD;AF=6.839e-05;NSAMP=2;MSQ=926.25;AC=2;AN=29246;NFAM=1	.
chr14	95122709	95122714	chr14	95124001	95124020	208836	503.59	+	-	DEL	PASS	208836	N	<DEL>	.	.	.	SVTYPE=DEL;POS=95122712;SVLEN=-1299;END=95124011;STRANDS=+-:23;CIPOS=-3,2;CIEND=-10,9;CIPOS95=0,0;CIEND95=0,0;SU=23;PE=12;SR=11;ALG=PROD;AF=3.419e-05;NSAMP=1;MSQ=503.59;AC=1;AN=29246;NFAM=1	.
chr14	95125569	95125569	chr14	95125755	95125755	208837	499752.0	+	-	BND	LOW	208837_1	N	N[chr14:95125756[	208837_2	N	]chr14:95125569]N	SVTYPE=BND;POS=95125569;STRANDS=+-:7240;CIPOS=0,0;CIEND=0,0;CIPOS95=0,0;CIEND95=0,0;MATEID=208837_2;EVENT=208837;SU=7240;PE=481;SR=6759;ALG=PROD;AF=0.114;NSAMP=3246;MSQ=112.58;RECLASSIFIED;AC=3335;AN=29246;NFAM=3087	SVTYPE=BND;POS=95125756;STRANDS=+-:7240;CIPOS=0,0;CIEND=0,0;CIPOS95=0,0;CIEND95=0,0;MATEID=208837_1;EVENT=208837;SECONDARY;SU=7240;PE=481;SR=6759;ALG=PROD;AF=0.114;NSAMP=3246;MSQ=112.58;RECLASSIFIED;AC=3335;AN=29246;NFAM=3087
chr14	95125728	95125745	chr14	101183081	101183098	562852	24.08	-	-	BND	LOW	562852_1	N	[chr14:101183091[N	562852_2	N	[chr14:95125738[N	SVTYPE=BND;POS=95125738;STRANDS=--:4;CIPOS=-9,8;CIEND=-9,8;CIPOS95=0,0;CIEND95=0,0;MATEID=562852_2;EVENT=562852;SU=4;PE=0;SR=4;ALG=PROD;AF=3.419e-05;NSAMP=1;MSQ=23.87;AC=1;AN=29246;NFAM=1	SVTYPE=BND;POS=101183091;STRANDS=--:4;CIPOS=-9,8;CIEND=-9,8;CIPOS95=0,0;CIEND95=0,0;MATEID=562852_1;EVENT=562852;SECONDARY;SU=4;PE=0;SR=4;ALG=PROD;AF=3.419e-05;NSAMP=1;MSQ=23.87;AC=1;AN=29246;NFAM=1
chr14	95125736	95125753	chr14	101718994	101719011	478478	61747.8	-	+	BND	LOW	478478_1	N	]chr14:101719003]N	478478_2	N	N[chr14:95125746[	SVTYPE=BND;POS=95125746;STRANDS=-+:4;CIPOS=-9,8;CIEND=-9,8;CIPOS95=0,0;CIEND95=0,0;MATEID=478478_2;EVENT=478478;SU=4;PE=0;SR=4;ALG=PROD;AF=0.1057;NSAMP=3062;MSQ=12.42;RECLASSIFIED;AC=3091;AN=29246;NFAM=2989	SVTYPE=BND;POS=101719003;STRANDS=-+:4;CIPOS=-9,8;CIEND=-9,8;CIPOS95=0,0;CIEND95=0,0;MATEID=478478_1;EVENT=478478;SECONDARY;SU=4;PE=0;SR=4;ALG=PROD;AF=0.1057;NSAMP=3062;MSQ=12.42;RECLASSIFIED;AC=3091;AN=29246;NFAM=2989
chr14	95134126	95134145	chr14	95137667	95137686	478479	233.95	-	+	BND	LOW	478479_1	N	]chr14:95137677]N	478479_2	N	N[chr14:95134137[	SVTYPE=BND;POS=95134137;STRANDS=-+:21;CIPOS=-10,9;CIEND=-10,9;CIPOS95=0,0;CIEND95=0,0;MATEID=478479_2;EVENT=478479;SU=21;PE=9;SR=12;ALG=PROD;AF=3.419e-05;NSAMP=1;MSQ=233.95;RECLASSIFIED;AC=1;AN=29246;NFAM=1	SVTYPE=BND;POS=95137677;STRANDS=-+:21;CIPOS=-10,9;CIEND=-10,9;CIPOS95=0,0;CIEND95=0,0;MATEID=478479_1;EVENT=478479;SECONDARY;SU=21;PE=9;SR=12;ALG=PROD;AF=3.419e-05;NSAMP=1;MSQ=233.95;RECLASSIFIED;AC=1;AN=29246;NFAM=1
chr14	95134336	95134353	chr14	95137667	95137671	208838	614.37	+	-	BND	PASS	208838_1	N	N[chr14:95137671[	208838_2	N	]chr14:95134346]N	SVTYPE=BND;POS=95134346;STRANDS=+-:28;CIPOS=-10,7;CIEND=-3,1;CIPOS95=0,0;CIEND95=0,0;MATEID=208838_2;EVENT=208838;SU=28;PE=16;SR=12;ALG=PROD;AF=3.419e-05;NSAMP=1;MSQ=614.37;RECLASSIFIED;AC=1;AN=29246;NFAM=1	SVTYPE=BND;POS=95137671;STRANDS=+-:28;CIPOS=-3,1;CIEND=-10,7;CIPOS95=0,0;CIEND95=0,0;MATEID=208838_1;EVENT=208838;SECONDARY;SU=28;PE=16;SR=12;ALG=PROD;AF=3.419e-05;NSAMP=1;MSQ=614.37;RECLASSIFIED;AC=1;AN=29246;NFAM=1
chr14	95136156	95136169	chr14	95138438	95138453	562853	14.61	-	-	BND	LOW	562853_1	N	[chr14:95138448[N	562853_2	N	[chr14:95136164[N	SVTYPE=BND;POS=95136164;STRANDS=--:11;IMPRECISE;CIPOS=-7,6;CIEND=-9,6;CIPOS95=0,1;CIEND95=0,0;MATEID=562853_2;EVENT=562853;SU=11;PE=7;SR=4;ALG=PROD;AF=3.419e-05;NSAMP=1;MSQ=14.61;AC=1;AN=29246;NFAM=1	SVTYPE=BND;POS=95138448;STRANDS=--:11;IMPRECISE;CIPOS=-9,6;CIEND=-7,6;CIPOS95=0,0;CIEND95=0,1;MATEID=562853_1;EVENT=562853;SECONDARY;SU=11;PE=7;SR=4;ALG=PROD;AF=3.419e-05;NSAMP=1;MSQ=14.61;AC=1;AN=29246;NFAM=1
chr14	95137281	95137295	chr14	95137558	95137568	208839	63.72	+	-	BND	LOW	208839_1	N	N[chr14:95137560[	208839_2	N	]chr14:95137288]N	SVTYPE=BND;POS=95137288;STRANDS=+-:4;IMPRECISE;CIPOS=-7,7;CIEND=-1,9;CIPOS95=-1,1;CIEND95=0,9;MATEID=208839_2;EVENT=208839;SU=4;PE=0;SR=4;ALG=PROD;AF=3.419e-05;NSAMP=1;MSQ=12.11;RECLASSIFIED;AC=1;AN=29246;NFAM=1	SVTYPE=BND;POS=95137560;STRANDS=+-:4;IMPRECISE;CIPOS=-1,9;CIEND=-7,7;CIPOS95=0,9;CIEND95=-1,1;MATEID=208839_1;EVENT=208839;SECONDARY;SU=4;PE=0;SR=4;ALG=PROD;AF=3.419e-05;NSAMP=1;MSQ=12.11;RECLASSIFIED;AC=1;AN=29246;NFAM=1
chr14	95139002	95139533	chr17	22680401	22680649	33547	761.2	+	+	BND	LOW	33547_1	N	N]chr17:22680431]	33547_2	N	N]chr14:95139012]	SVTYPE=BND;POS=95139012;STRANDS=++:36;IMPRECISE;CIPOS=-10,521;CIEND=-30,218;CIPOS95=-10,96;CIEND95=-25,25;MATEID=33547_2;EVENT=33547;SU=36;PE=36;SR=0;ALG=PROD;AF=0.0007864;NSAMP=23;MSQ=28.79;AC=23;AN=29246;NFAM=23	SVTYPE=BND;POS=22680431;STRANDS=++:36;IMPRECISE;CIPOS=-30,218;CIEND=-10,521;CIPOS95=-25,25;CIEND95=-10,96;MATEID=33547_1;EVENT=33547;SECONDARY;SU=36;PE=36;SR=0;ALG=PROD;AF=0.0007864;NSAMP=23;MSQ=28.79;AC=23;AN=29246;NFAM=23
chr14	95169691	95169924	chr15	60597641	60598135	33220	55.62	-	+	BND	LOW	33220_1	N	]chr15:60597651]N	33220_2	N	N[chr14:95169916[	SVTYPE=BND;POS=95169916;STRANDS=-+:4;IMPRECISE;CIPOS=-224,9;CIEND=-10,484;CIPOS95=-79,2;CIEND95=0,155;MATEID=33220_2;EVENT=33220;SU=4;PE=4;SR=0;ALG=PROD;AF=3.419e-05;NSAMP=1;MSQ=38.82;AC=1;AN=29246;NFAM=1	SVTYPE=BND;POS=60597651;STRANDS=-+:4;IMPRECISE;CIPOS=-10,484;CIEND=-224,9;CIPOS95=0,155;CIEND95=-79,2;MATEID=33220_1;EVENT=33220;SECONDARY;SU=4;PE=4;SR=0;ALG=PROD;AF=3.419e-05;NSAMP=1;MSQ=38.82;AC=1;AN=29246;NFAM=1
chr14	95195404	95195411	chr14	95195479	95195486	562854	195.23	-	-	BND	LOW	562854_1	N	[chr14:95195484[N	562854_2	N	[chr14:95195409[N	SVTYPE=BND;POS=95195409;STRANDS=--:9;CIPOS=-4,3;CIEND=-4,3;CIPOS95=0,0;CIEND95=0,0;MATEID=562854_2;EVENT=562854;SU=9;PE=0;SR=9;ALG=PROD;AF=0.000171;NSAMP=5;MSQ=38.92;AC=5;AN=29246;NFAM=5	SVTYPE=BND;POS=95195484;STRANDS=--:9;CIPOS=-4,3;CIEND=-4,3;CIPOS95=0,0;CIEND95=0,0;MATEID=562854_1;EVENT=562854;SECONDARY;SU=9;PE=0;SR=9;ALG=PROD;AF=0.000171;NSAMP=5;MSQ=38.92;AC=5;AN=29246;NFAM=5
chr14	95198487	95198492	chr14	95200944	95200950	208842	10242.0	+	-	BND	PASS	208842_1	N	N[chr14:95200949[	208842_2	N	]chr14:95198490]N	SVTYPE=BND;POS=95198490;STRANDS=+-:447;CIPOS=-3,2;CIEND=-4,2;CIPOS95=0,0;CIEND95=0,0;MATEID=208842_2;EVENT=208842;SU=447;PE=263;SR=184;ALG=PROD;AF=0.0003419;NSAMP=10;MSQ=390.46;RECLASSIFIED;AC=10;AN=29246;NFAM=9	SVTYPE=BND;POS=95200949;STRANDS=+-:447;CIPOS=-4,2;CIEND=-3,2;CIPOS95=0,0;CIEND95=0,0;MATEID=208842_1;EVENT=208842;SECONDARY;SU=447;PE=263;SR=184;ALG=PROD;AF=0.0003419;NSAMP=10;MSQ=390.46;RECLASSIFIED;AC=10;AN=29246;NFAM=9
chr14	95230961	95230968	chr14	95231290	95231297	208843	10538.6	+	-	BND	PASS	208843_1	N	N[chr14:95231295[	208843_2	N	]chr14:95230965]N	SVTYPE=BND;POS=95230965;STRANDS=+-:203;CIPOS=-4,3;CIEND=-4,3;CIPOS95=0,0;CIEND95=0,0;MATEID=208843_2;EVENT=208843;SU=203;PE=61;SR=142;ALG=PROD;AF=0.0009574;NSAMP=28;MSQ=315.75;RECLASSIFIED;AC=28;AN=29246;NFAM=28	SVTYPE=BND;POS=95231295;STRANDS=+-:203;CIPOS=-4,3;CIEND=-4,3;CIPOS95=0,0;CIEND95=0,0;MATEID=208843_1;EVENT=208843;SECONDARY;SU=203;PE=61;SR=142;ALG=PROD;AF=0.0009574;NSAMP=28;MSQ=315.75;RECLASSIFIED;AC=28;AN=29246;NFAM=28
chr14	95240484	95240497	chr14	95241403	95241411	208844	3752.54	+	-	DEL	PASS	208844	N	<DEL>	.	.	.	SVTYPE=DEL;POS=95240491;SVLEN=-917;END=95241408;STRANDS=+-:167;CIPOS=-7,6;CIEND=-5,3;CIPOS95=0,0;CIEND95=0,0;SU=167;PE=99;SR=68;ALG=PROD;AF=0.0001026;NSAMP=3;MSQ=428.64;AC=3;AN=29246;NFAM=3	.
chr14	95245106	95245106	chr14	95245269	95245269	208845	122156.0	+	-	BND	PASS	208845_1	N	N[chr14:95245270[	208845_2	N	]chr14:95245106]N	SVTYPE=BND;POS=95245106;STRANDS=+-:3368;CIPOS=0,0;CIEND=0,0;CIPOS95=0,0;CIEND95=0,0;MATEID=208845_2;EVENT=208845;SU=3368;PE=24;SR=3344;ALG=PROD;AF=0.009849;NSAMP=202;MSQ=376.66;RETAINED;RECLASSIFIED;AC=288;AN=29242;NFAM=184	SVTYPE=BND;POS=95245270;STRANDS=+-:3368;CIPOS=0,0;CIEND=0,0;CIPOS95=0,0;CIEND95=0,0;MATEID=208845_1;EVENT=208845;SECONDARY;SU=3368;PE=24;SR=3344;ALG=PROD;AF=0.009849;NSAMP=202;MSQ=376.66;RETAINED;RECLASSIFIED;AC=288;AN=29242;NFAM=184
chr14	95245153	95245203	chr18	67884868	67884927	33896	30953.4	-	+	BND	LOW	33896_1	N	]chr18:67884898]N	33896_2	N	N[chr14:95245178[	SVTYPE=BND;POS=95245178;STRANDS=-+:12;IMPRECISE;CIPOS=-24,26;CIEND=-30,29;CIPOS95=-1,1;CIEND95=-1,1;MATEID=33896_2;EVENT=33896;SU=12;PE=10;SR=2;ALG=PROD;AF=0.03413;NSAMP=975;MSQ=18.07;AC=998;AN=29242;NFAM=956	SVTYPE=BND;POS=67884898;STRANDS=-+:12;IMPRECISE;CIPOS=-30,29;CIEND=-24,26;CIPOS95=-1,1;CIEND95=-1,1;MATEID=33896_1;EVENT=33896;SECONDARY;SU=12;PE=10;SR=2;ALG=PROD;AF=0.03413;NSAMP=975;MSQ=18.07;AC=998;AN=29242;NFAM=956
chr14	95245171	95245184	chrX	6224997	6225016	34652	498.02	-	+	BND	LOW	34652_1	N	]chrX:6225007]N	34652_2	N	N[chr14:95245180[	SVTYPE=BND;POS=95245180;STRANDS=-+:6;CIPOS=-8,5;CIEND=-10,9;CIPOS95=0,0;CIEND95=0,0;MATEID=34652_2;EVENT=34652;SU=6;PE=1;SR=5;ALG=PROD;AF=0.0003419;NSAMP=10;MSQ=31.94;AC=10;AN=29246;NFAM=10	SVTYPE=BND;POS=6225007;STRANDS=-+:6;CIPOS=-10,9;CIEND=-8,5;CIPOS95=0,0;CIEND95=0,0;MATEID=34652_1;EVENT=34652;SECONDARY;SU=6;PE=1;SR=5;ALG=PROD;AF=0.0003419;NSAMP=10;MSQ=31.94;AC=10;AN=29246;NFAM=10
chr14	95245235	95245294	chr16	63154140	63154199	33406	1421.96	+	-	BND	LOW	33406_1	N	N[chr16:63154171[	33406_2	N	]chr14:95245265]N	SVTYPE=BND;POS=95245265;STRANDS=+-:4;IMPRECISE;CIPOS=-30,29;CIEND=-30,29;CIPOS95=-3,3;CIEND95=-3,3;MATEID=33406_2;EVENT=33406;SU=4;PE=3;SR=1;ALG=PROD;AF=0.0009233;NSAMP=26;MSQ=23.46;RETAINED;AC=27;AN=29242;NFAM=25	SVTYPE=BND;POS=63154171;STRANDS=+-:4;IMPRECISE;CIPOS=-30,29;CIEND=-30,29;CIPOS95=-3,3;CIEND95=-3,3;MATEID=33406_1;EVENT=33406;SECONDARY;SU=4;PE=3;SR=1;ALG=PROD;AF=0.0009233;NSAMP=26;MSQ=23.46;RETAINED;AC=27;AN=29242;NFAM=25
chr14	95245239	95245294	chr18	67884839	67884896	33897	842.97	+	-	BND	LOW	33897_1	N	N[chr18:67884869[	33897_2	N	]chr14:95245266]N	SVTYPE=BND;POS=95245266;STRANDS=+-:10;CIPOS=-27,28;CIEND=-29,28;CIPOS95=0,0;CIEND95=0,0;MATEID=33897_2;EVENT=33897;SU=10;PE=4;SR=6;ALG=PROD;AF=0.0003078;NSAMP=9;MSQ=16.07;AC=9;AN=29242;NFAM=9	SVTYPE=BND;POS=67884869;STRANDS=+-:10;CIPOS=-29,28;CIEND=-27,28;CIPOS95=0,0;CIEND95=0,0;MATEID=33897_1;EVENT=33897;SECONDARY;SU=10;PE=4;SR=6;ALG=PROD;AF=0.0003078;NSAMP=9;MSQ=16.07;AC=9;AN=29242;NFAM=9
chr14	95245658	95245666	chr14	95245897	95245912	208848	1742.65	+	-	BND	LOW	208848_1	N	N[chr14:95245905[	208848_2	N	]chr14:95245658]N	SVTYPE=BND;POS=95245658;STRANDS=+-:4;IMPRECISE;CIPOS=0,8;CIEND=-7,8;CIPOS95=0,8;CIEND95=-1,3;MATEID=208848_2;EVENT=208848;SU=4;PE=0;SR=4;ALG=PROD;AF=0.001573;NSAMP=46;MSQ=22.06;RETAINED;RECLASSIFIED;AC=46;AN=29246;NFAM=46	SVTYPE=BND;POS=95245905;STRANDS=+-:4;IMPRECISE;CIPOS=-7,8;CIEND=0,8;CIPOS95=-1,3;CIEND95=0,8;MATEID=208848_1;EVENT=208848;SECONDARY;SU=4;PE=0;SR=4;ALG=PROD;AF=0.001573;NSAMP=46;MSQ=22.06;RETAINED;RECLASSIFIED;AC=46;AN=29246;NFAM=46
chr14	95247837	95247848	chr14	95249089	95249097	208850	338.65	+	-	DEL	PASS	208850	N	<DEL>	.	.	.	SVTYPE=DEL;POS=95247843;SVLEN=-1252;END=95249095;STRANDS=+-:16;CIPOS=-6,5;CIEND=-6,2;CIPOS95=0,0;CIEND95=0,0;SU=16;PE=10;SR=6;ALG=PROD;AF=3.419e-05;NSAMP=1;MSQ=338.65;AC=1;AN=29246;NFAM=1	.
chr14	95256664	95256721	chr14	95256783	95256842	208852	509.48	+	-	DEL	PASS	208852	N	<DEL>	.	.	.	SVTYPE=DEL;POS=95256694;SVLEN=-119;END=95256813;STRANDS=+-:18;CIPOS=-30,27;CIEND=-30,29;CIPOS95=0,0;CIEND95=0,0;SU=18;PE=0;SR=18;ALG=PROD;AF=6.839e-05;NSAMP=2;MSQ=254.74;AC=2;AN=29246;NFAM=2	.
chr14	95258008	95258027	chr14	95258255	95258274	208853	29.37	+	-	BND	LOW	208853_1	N	N[chr14:95258266[	208853_2	N	]chr14:95258018]N	SVTYPE=BND;POS=95258018;STRANDS=+-:5;CIPOS=-10,9;CIEND=-10,9;CIPOS95=0,0;CIEND95=0,0;MATEID=208853_2;EVENT=208853;SU=5;PE=0;SR=5;ALG=PROD;AF=6.839e-05;NSAMP=2;MSQ=12.13;RECLASSIFIED;AC=2;AN=29246;NFAM=2	SVTYPE=BND;POS=95258266;STRANDS=+-:5;CIPOS=-10,9;CIEND=-10,9;CIPOS95=0,0;CIEND95=0,0;MATEID=208853_1;EVENT=208853;SECONDARY;SU=5;PE=0;SR=5;ALG=PROD;AF=6.839e-05;NSAMP=2;MSQ=12.13;RECLASSIFIED;AC=2;AN=29246;NFAM=2
chr14	95258183	95258200	chr14	95258301	95258318	208854	4.98	+	-	BND	LOW	208854_1	N	N[chr14:95258311[	208854_2	N	]chr14:95258192]N	SVTYPE=BND;POS=95258192;STRANDS=+-:4;CIPOS=-9,8;CIEND=-9,8;CIPOS95=0,0;CIEND95=0,0;MATEID=208854_2;EVENT=208854;SU=4;PE=0;SR=4;ALG=PROD;AF=3.419e-05;NSAMP=1;MSQ=4.6;RECLASSIFIED;AC=1;AN=29246;NFAM=1	SVTYPE=BND;POS=95258311;STRANDS=+-:4;CIPOS=-9,8;CIEND=-9,8;CIPOS95=0,0;CIEND95=0,0;MATEID=208854_1;EVENT=208854;SECONDARY;SU=4;PE=0;SR=4;ALG=PROD;AF=3.419e-05;NSAMP=1;MSQ=4.6;RECLASSIFIED;AC=1;AN=29246;NFAM=1
chr14	95258618	95258666	chr14	95258938	95258992	208855	400.79	+	-	BND	LOW	208855_1	N	N[chr14:95258966[	208855_2	N	]chr14:95258646]N	SVTYPE=BND;POS=95258646;STRANDS=+-:9;CIPOS=-28,20;CIEND=-27,27;CIPOS95=0,0;CIEND95=0,0;MATEID=208855_2;EVENT=208855;SU=9;PE=0;SR=9;ALG=PROD;AF=0.0005813;NSAMP=17;MSQ=15.8;RECLASSIFIED;AC=17;AN=29246;NFAM=17	SVTYPE=BND;POS=95258966;STRANDS=+-:9;CIPOS=-27,27;CIEND=-28,20;CIPOS95=0,0;CIEND95=0,0;MATEID=208855_1;EVENT=208855;SECONDARY;SU=9;PE=0;SR=9;ALG=PROD;AF=0.0005813;NSAMP=17;MSQ=15.8;RECLASSIFIED;AC=17;AN=29246;NFAM=17
chr14	95286993	95287001	chr14	95289510	95289529	208857	212.59	+	-	DEL	PASS	208857	N	<DEL>	.	.	.	SVTYPE=DEL;POS=95286998;SVLEN=-2522;END=95289520;STRANDS=+-:13;CIPOS=-5,3;CIEND=-10,9;CIPOS95=0,0;CIEND95=0,0;SU=13;PE=5;SR=8;ALG=PROD;AF=3.419e-05;NSAMP=1;MSQ=212.59;AC=1;AN=29246;NFAM=1	.
chr14	95291743	95291787	chr14	95393122	95393168	562855	919.44	-	-	BND	PASS	562855_1	N	[chr14:95393148[N	562855_2	N	[chr14:95291768[N	SVTYPE=BND;POS=95291768;STRANDS=--:57;CIPOS=-24,20;CIEND=-25,21;CIPOS95=0,0;CIEND95=0,0;MATEID=562855_2;EVENT=562855;SU=57;PE=41;SR=16;ALG=PROD;AF=6.839e-05;NSAMP=2;MSQ=459.72;AC=2;AN=29246;NFAM=2	SVTYPE=BND;POS=95393148;STRANDS=--:57;CIPOS=-25,21;CIEND=-24,20;CIPOS95=0,0;CIEND95=0,0;MATEID=562855_1;EVENT=562855;SECONDARY;SU=57;PE=41;SR=16;ALG=PROD;AF=6.839e-05;NSAMP=2;MSQ=459.72;AC=2;AN=29246;NFAM=2
chr14	95293111	95293168	chr14	95293356	95293410	208858	1149.62	+	-	BND	LOW	208858_1	N	N[chr14:95293386[	208858_2	N	]chr14:95293140]N	SVTYPE=BND;POS=95293140;STRANDS=+-:8;CIPOS=-29,28;CIEND=-29,25;CIPOS95=0,0;CIEND95=0,0;MATEID=208858_2;EVENT=208858;SU=8;PE=0;SR=8;ALG=PROD;AF=0.00147;NSAMP=43;MSQ=11.49;RECLASSIFIED;AC=43;AN=29246;NFAM=43	SVTYPE=BND;POS=95293386;STRANDS=+-:8;CIPOS=-29,25;CIEND=-29,28;CIPOS95=0,0;CIEND95=0,0;MATEID=208858_1;EVENT=208858;SECONDARY;SU=8;PE=0;SR=8;ALG=PROD;AF=0.00147;NSAMP=43;MSQ=11.49;RECLASSIFIED;AC=43;AN=29246;NFAM=43
chr14	95293370	95294060	chr20	48959097	48959537	34310	2071.41	+	-	BND	LOW	34310_1	N	N[chr20:48959529[	34310_2	N	]chr14:95293380]N	SVTYPE=BND;POS=95293380;STRANDS=+-:4;IMPRECISE;CIPOS=-10,680;CIEND=-431,9;CIPOS95=-2,130;CIEND95=-106,3;MATEID=34310_2;EVENT=34310;SU=4;PE=4;SR=0;ALG=PROD;AF=0.002975;NSAMP=87;MSQ=11.6;AC=87;AN=29246;NFAM=87	SVTYPE=BND;POS=48959529;STRANDS=+-:4;IMPRECISE;CIPOS=-431,9;CIEND=-10,680;CIPOS95=-106,3;CIEND95=-2,130;MATEID=34310_1;EVENT=34310;SECONDARY;SU=4;PE=4;SR=0;ALG=PROD;AF=0.002975;NSAMP=87;MSQ=11.6;AC=87;AN=29246;NFAM=87
chr14	95319549	95319566	chr14	95320108	95320125	208859	88.45	+	-	BND	LOW	208859_1	N	N[chr14:95320118[	208859_2	N	]chr14:95319558]N	SVTYPE=BND;POS=95319558;STRANDS=+-:4;CIPOS=-9,8;CIEND=-9,8;CIPOS95=0,0;CIEND95=0,0;MATEID=208859_2;EVENT=208859;SU=4;PE=0;SR=4;ALG=PROD;AF=0.000171;NSAMP=5;MSQ=12.78;RECLASSIFIED;AC=5;AN=29246;NFAM=5	SVTYPE=BND;POS=95320118;STRANDS=+-:4;CIPOS=-9,8;CIEND=-9,8;CIPOS95=0,0;CIEND95=0,0;MATEID=208859_1;EVENT=208859;SECONDARY;SU=4;PE=0;SR=4;ALG=PROD;AF=0.000171;NSAMP=5;MSQ=12.78;RECLASSIFIED;AC=5;AN=29246;NFAM=5
chr14	95319935	95319952	chr14	104342221	104342238	208863	24164.2	+	-	BND	LOW	208863_1	N	N[chr14:104342231[	208863_2	N	]chr14:95319944]N	SVTYPE=BND;POS=95319944;STRANDS=+-:25;CIPOS=-9,8;CIEND=-9,8;CIPOS95=0,0;CIEND95=0,0;MATEID=208863_2;EVENT=208863;SU=25;PE=0;SR=25;ALG=PROD;AF=0.01713;NSAMP=501;MSQ=27.94;RECLASSIFIED;AC=501;AN=29246;NFAM=499	SVTYPE=BND;POS=104342231;STRANDS=+-:25;CIPOS=-9,8;CIEND=-9,8;CIPOS95=0,0;CIEND95=0,0;MATEID=208863_1;EVENT=208863;SECONDARY;SU=25;PE=0;SR=25;ALG=PROD;AF=0.01713;NSAMP=501;MSQ=27.94;RECLASSIFIED;AC=501;AN=29246;NFAM=499
chr14	95329855	95329855	chr14	95330640	95330640	208865	68473.2	+	-	BND	PASS	208865_1	N	N[chr14:95330641[	208865_2	N	]chr14:95329855]N	SVTYPE=BND;POS=95329855;STRANDS=+-:2600;CIPOS=0,0;CIEND=0,0;CIPOS95=0,0;CIEND95=0,0;MATEID=208865_2;EVENT=208865;SU=2600;PE=1763;SR=837;ALG=PROD;AF=0.004924;NSAMP=144;MSQ=416.79;RECLASSIFIED;AC=144;AN=29246;NFAM=141	SVTYPE=BND;POS=95330641;STRANDS=+-:2600;CIPOS=0,0;CIEND=0,0;CIPOS95=0,0;CIEND95=0,0;MATEID=208865_1;EVENT=208865;SECONDARY;SU=2600;PE=1763;SR=837;ALG=PROD;AF=0.004924;NSAMP=144;MSQ=416.79;RECLASSIFIED;AC=144;AN=29246;NFAM=141
chr14	95335531	95335545	chr14	95335825	95335844	208866	260.1	+	-	BND	LOW	208866_1	N	N[chr14:95335836[	208866_2	N	]chr14:95335539]N	SVTYPE=BND;POS=95335539;STRANDS=+-:6;CIPOS=-8,6;CIEND=-10,9;CIPOS95=0,0;CIEND95=0,0;MATEID=208866_2;EVENT=208866;SU=6;PE=1;SR=5;ALG=PROD;AF=6.839e-05;NSAMP=2;MSQ=127.19;RECLASSIFIED;AC=2;AN=29246;NFAM=2	SVTYPE=BND;POS=95335836;STRANDS=+-:6;CIPOS=-10,9;CIEND=-8,6;CIPOS95=0,0;CIEND95=0,0;MATEID=208866_1;EVENT=208866;SECONDARY;SU=6;PE=1;SR=5;ALG=PROD;AF=6.839e-05;NSAMP=2;MSQ=127.19;RECLASSIFIED;AC=2;AN=29246;NFAM=2
chr14	95338865	95338865	chr14	95338924	95338924	208867	46103.8	+	-	BND	LOW	208867_1	N	N[chr14:95338925[	208867_2	N	]chr14:95338865]N	SVTYPE=BND;POS=95338865;STRANDS=+-:1492;CIPOS=0,0;CIEND=0,0;CIPOS95=0,0;CIEND95=0,0;MATEID=208867_2;EVENT=208867;SU=1492;PE=17;SR=1475;ALG=PROD;AF=0.00742;NSAMP=216;MSQ=171.02;RECLASSIFIED;AC=217;AN=29246;NFAM=213	SVTYPE=BND;POS=95338925;STRANDS=+-:1492;CIPOS=0,0;CIEND=0,0;CIPOS95=0,0;CIEND95=0,0;MATEID=208867_1;EVENT=208867;SECONDARY;SU=1492;PE=17;SR=1475;ALG=PROD;AF=0.00742;NSAMP=216;MSQ=171.02;RECLASSIFIED;AC=217;AN=29246;NFAM=213
chr14	95355109	95355168	chr14	95355368	95355427	208868	715.32	+	-	DEL	PASS	208868	N	<DEL>	.	.	.	SVTYPE=DEL;POS=95355139;SVLEN=-259;END=95355398;STRANDS=+-:17;CIPOS=-30,29;CIEND=-30,29;CIPOS95=0,0;CIEND95=0,0;SU=17;PE=0;SR=17;ALG=PROD;AF=6.839e-05;NSAMP=2;MSQ=350.58;AC=2;AN=29246;NFAM=2	.
chr14	95362741	95362760	chr14	95363190	95363194	208870	943.51	+	-	BND	LOW	208870_1	N	N[chr14:95363194[	208870_2	N	]chr14:95362751]N	SVTYPE=BND;POS=95362751;STRANDS=+-:21;CIPOS=-10,9;CIEND=-3,1;CIPOS95=0,0;CIEND95=0,0;MATEID=208870_2;EVENT=208870;SU=21;PE=7;SR=14;ALG=PROD;AF=0.0005471;NSAMP=16;MSQ=52.81;RECLASSIFIED;AC=16;AN=29246;NFAM=16	SVTYPE=BND;POS=95363194;STRANDS=+-:21;CIPOS=-3,1;CIEND=-10,9;CIPOS95=0,0;CIEND95=0,0;MATEID=208870_1;EVENT=208870;SECONDARY;SU=21;PE=7;SR=14;ALG=PROD;AF=0.0005471;NSAMP=16;MSQ=52.81;RECLASSIFIED;AC=16;AN=29246;NFAM=16
chr14	95366347	95366404	chr18	45645594	45645651	33848	1.62102e+06	-	+	BND	LOW	33848_1	N	]chr18:45645623]N	33848_2	N	N[chr14:95366377[	SVTYPE=BND;POS=95366377;STRANDS=-+:4;CIPOS=-29,28;CIEND=-29,28;CIPOS95=0,0;CIEND95=0,0;MATEID=33848_2;EVENT=33848;SU=4;PE=0;SR=4;ALG=PROD;AF=0.432;NSAMP=11976;MSQ=80.32;AC=12634;AN=29246;NFAM=11075	SVTYPE=BND;POS=45645623;STRANDS=-+:4;CIPOS=-29,28;CIEND=-29,28;CIPOS95=0,0;CIEND95=0,0;MATEID=33848_1;EVENT=33848;SECONDARY;SU=4;PE=0;SR=4;ALG=PROD;AF=0.432;NSAMP=11976;MSQ=80.32;AC=12634;AN=29246;NFAM=11075
chr14	95366386	95366386	chr14	95366435	95366435	208871	869396.0	+	-	BND	LOW	208871_1	N	N[chr14:95366436[	208871_2	N	]chr14:95366386]N	SVTYPE=BND;POS=95366386;STRANDS=+-:27287;CIPOS=0,0;CIEND=0,0;CIPOS95=0,0;CIEND95=0,0;MATEID=208871_2;EVENT=208871;SU=27287;PE=182;SR=27105;ALG=PROD;AF=0.1005;NSAMP=2495;MSQ=185.99;RECLASSIFIED;AC=2938;AN=29244;NFAM=2379	SVTYPE=BND;POS=95366436;STRANDS=+-:27287;CIPOS=0,0;CIEND=0,0;CIPOS95=0,0;CIEND95=0,0;MATEID=208871_1;EVENT=208871;SECONDARY;SU=27287;PE=182;SR=27105;ALG=PROD;AF=0.1005;NSAMP=2495;MSQ=185.99;RECLASSIFIED;AC=2938;AN=29244;NFAM=2379
chr14	95370931	95370948	chr16	82787843	82787860	33442	326783.0	+	+	BND	LOW	33442_1	N	N]chr16:82787852]	33442_2	N	N]chr14:95370940]	SVTYPE=BND;POS=95370940;STRANDS=++:4;CIPOS=-9,8;CIEND=-9,8;CIPOS95=0,0;CIEND95=0,0;MATEID=33442_2;EVENT=33442;SU=4;PE=0;SR=4;ALG=PROD;AF=0.1602;NSAMP=4685;MSQ=36.39;AC=4685;AN=29246;NFAM=4427	SVTYPE=BND;POS=82787852;STRANDS=++:4;CIPOS=-9,8;CIEND=-9,8;CIPOS95=0,0;CIEND95=0,0;MATEID=33442_1;EVENT=33442;SECONDARY;SU=4;PE=0;SR=4;ALG=PROD;AF=0.1602;NSAMP=4685;MSQ=36.39;AC=4685;AN=29246;NFAM=4427
chr14	95374848	95374862	chr14	95376217	95376229	208879	12020.2	+	-	BND	LOW	208879_1	N	N[chr14:95376227[	208879_2	N	]chr14:95374855]N	SVTYPE=BND;POS=95374855;STRANDS=+-:15;CIPOS=-7,7;CIEND=-9,3;CIPOS95=0,0;CIEND95=0,0;MATEID=208879_2;EVENT=208879;SU=15;PE=11;SR=4;ALG=PROD;AF=0.01193;NSAMP=349;MSQ=26.29;RECLASSIFIED;AC=349;AN=29246;NFAM=344	SVTYPE=BND;POS=95376227;STRANDS=+-:15;CIPOS=-9,3;CIEND=-7,7;CIPOS95=0,0;CIEND95=0,0;MATEID=208879_1;EVENT=208879;SECONDARY;SU=15;PE=11;SR=4;ALG=PROD;AF=0.01193;NSAMP=349;MSQ=26.29;RECLASSIFIED;AC=349;AN=29246;NFAM=344
chr14	95374915	95374972	chr14	95375250	95375308	208875	1.12471e+06	+	-	DEL	PASS	208875	N	<DEL>	.	.	.	SVTYPE=DEL;POS=95374943;SVLEN=-337;END=95375280;STRANDS=+-:12;IMPRECISE;CIPOS=-28,29;CIEND=-30,28;CIPOS95=-1,1;CIEND95=-1,1;SU=12;PE=9;SR=3;ALG=PROD;AF=0.1884;NSAMP=726;MSQ=120.29;RETAINED;MEDGQR=1.3;Q10GQR=0.45;AC=738;AN=3918;NFAM=715	.
chr14	95389112	95389158	chr14	95390136	95390180	208881	1099.86	+	-	DEL	PASS	208881	N	<DEL>	.	.	.	SVTYPE=DEL;POS=95389136;SVLEN=-1023;END=95390159;STRANDS=+-:50;CIPOS=-24,22;CIEND=-23,21;CIPOS95=0,0;CIEND95=0,0;SU=50;PE=29;SR=21;ALG=PROD;AF=6.839e-05;NSAMP=2;MSQ=549.93;AC=2;AN=29246;NFAM=1	.
chr14	95392878	95392923	chr14	95433048	95433091	562856	853.37	+	+	BND	PASS	562856_1	N	N]chr14:95433070]	562856_2	N	N]chr14:95392901]	SVTYPE=BND;POS=95392901;STRANDS=++:56;CIPOS=-23,22;CIEND=-22,21;CIPOS95=0,0;CIEND95=0,0;MATEID=562856_2;EVENT=562856;SU=56;PE=34;SR=22;ALG=PROD;AF=6.839e-05;NSAMP=2;MSQ=426.69;AC=2;AN=29246;NFAM=2	SVTYPE=BND;POS=95433070;STRANDS=++:56;CIPOS=-22,21;CIEND=-23,22;CIPOS95=0,0;CIEND95=0,0;MATEID=562856_1;EVENT=562856;SECONDARY;SU=56;PE=34;SR=22;ALG=PROD;AF=6.839e-05;NSAMP=2;MSQ=426.69;AC=2;AN=29246;NFAM=2
chr14	95393106	95393125	chr14	95397530	95397548	208882	911.32	+	-	DEL	PASS	208882	N	<DEL>	.	.	.	SVTYPE=DEL;POS=95393116;SVLEN=-4424;END=95397540;STRANDS=+-:39;CIPOS=-10,9;CIEND=-10,8;CIPOS95=0,0;CIEND95=0,0;SU=39;PE=24;SR=15;ALG=PROD;AF=3.419e-05;NSAMP=1;MSQ=911.32;AC=1;AN=29246;NFAM=1	.
chr14	95394310	95394329	chr14	95394365	95394384	208883	656.1	+	-	DEL	PASS	208883	N	<DEL>	.	.	.	SVTYPE=DEL;POS=95394320;SVLEN=-55;END=95394375;STRANDS=+-:32;CIPOS=-10,9;CIEND=-10,9;CIPOS95=0,0;CIEND95=0,0;SU=32;PE=0;SR=32;ALG=PROD;AF=3.419e-05;NSAMP=1;MSQ=170.76;AC=1;AN=29246;NFAM=1	.
chr14	95419890	95419907	chr22	43475461	43475478	34579	135.54	+	-	BND	LOW	34579_1	N	N[chr22:43475471[	34579_2	N	]chr14:95419899]N	SVTYPE=BND;POS=95419899;STRANDS=+-:4;CIPOS=-9,8;CIEND=-9,8;CIPOS95=0,0;CIEND95=0,0;MATEID=34579_2;EVENT=34579;SU=4;PE=0;SR=4;ALG=PROD;AF=0.0002735;NSAMP=8;MSQ=9.37;AC=8;AN=29246;NFAM=8	SVTYPE=BND;POS=43475471;STRANDS=+-:4;CIPOS=-9,8;CIEND=-9,8;CIPOS95=0,0;CIEND95=0,0;MATEID=34579_1;EVENT=34579;SECONDARY;SU=4;PE=0;SR=4;ALG=PROD;AF=0.0002735;NSAMP=8;MSQ=9.37;AC=8;AN=29246;NFAM=8
chr14	95424172	95424191	chr14	95424356	95424375	208884	59.88	+	-	BND	LOW	208884_1	N	N[chr14:95424367[	208884_2	N	]chr14:95424182]N	SVTYPE=BND;POS=95424182;STRANDS=+-:8;CIPOS=-10,9;CIEND=-10,9;CIPOS95=0,0;CIEND95=0,0;MATEID=208884_2;EVENT=208884;SU=8;PE=0;SR=8;ALG=PROD;AF=0.0001026;NSAMP=3;MSQ=15.68;RECLASSIFIED;AC=3;AN=29246;NFAM=3	SVTYPE=BND;POS=95424367;STRANDS=+-:8;CIPOS=-10,9;CIEND=-10,9;CIPOS95=0,0;CIEND95=0,0;MATEID=208884_1;EVENT=208884;SECONDARY;SU=8;PE=0;SR=8;ALG=PROD;AF=0.0001026;NSAMP=3;MSQ=15.68;RECLASSIFIED;AC=3;AN=29246;NFAM=3
chr14	95514218	95514389	chr14	95515391	95515820	208885	650.44	+	-	DEL	PASS	208885	N	<DEL>	.	.	.	SVTYPE=DEL;POS=95514257;SVLEN=-1514;END=95515771;STRANDS=+-:34;IMPRECISE;CIPOS=-39,132;CIEND=-380,49;CIPOS95=-23,23;CIEND95=-35,35;SU=34;PE=34;SR=0;ALG=PROD;AF=3.419e-05;NSAMP=1;MSQ=62.87;AC=1;AN=29246;NFAM=1	.
chr14	95516264	95516281	chr14	95516537	95516549	208886	53.84	+	-	BND	LOW	208886_1	N	N[chr14:95516543[	208886_2	N	]chr14:95516273]N	SVTYPE=BND;POS=95516273;STRANDS=+-:4;IMPRECISE;CIPOS=-9,8;CIEND=-5,7;CIPOS95=0,0;CIEND95=-2,5;MATEID=208886_2;EVENT=208886;SU=4;PE=0;SR=4;ALG=PROD;AF=0.0001026;NSAMP=3;MSQ=16.19;RECLASSIFIED;AC=3;AN=29246;NFAM=3	SVTYPE=BND;POS=95516543;STRANDS=+-:4;IMPRECISE;CIPOS=-5,7;CIEND=-9,8;CIPOS95=-2,5;CIEND95=0,0;MATEID=208886_1;EVENT=208886;SECONDARY;SU=4;PE=0;SR=4;ALG=PROD;AF=0.0001026;NSAMP=3;MSQ=16.19;RECLASSIFIED;AC=3;AN=29246;NFAM=3
chr14	95520898	95520898	chr14	95520991	95520991	208887	39728.5	+	-	BND	LOW	208887_1	N	N[chr14:95520992[	208887_2	N	]chr14:95520898]N	SVTYPE=BND;POS=95520898;STRANDS=+-:1173;CIPOS=0,0;CIEND=0,0;CIPOS95=0,0;CIEND95=0,0;MATEID=208887_2;EVENT=208887;SU=1173;PE=1;SR=1172;ALG=PROD;AF=0.005389;NSAMP=100;MSQ=178.7;RECLASSIFIED;AC=155;AN=28764;NFAM=99	SVTYPE=BND;POS=95520992;STRANDS=+-:1173;CIPOS=0,0;CIEND=0,0;CIPOS95=0,0;CIEND95=0,0;MATEID=208887_1;EVENT=208887;SECONDARY;SU=1173;PE=1;SR=1172;ALG=PROD;AF=0.005389;NSAMP=100;MSQ=178.7;RECLASSIFIED;AC=155;AN=28764;NFAM=99
chr14	95528069	95528082	chr14	95528637	95528656	208888	8781.95	+	-	BND	LOW	208888_1	N	N[chr14:95528648[	208888_2	N	]chr14:95528073]N	SVTYPE=BND;POS=95528073;STRANDS=+-:12;IMPRECISE;CIPOS=-4,9;CIEND=-10,9;CIPOS95=-1,7;CIEND95=-3,3;MATEID=208888_2;EVENT=208888;SU=12;PE=11;SR=1;ALG=PROD;AF=0.001402;NSAMP=41;MSQ=123.47;RECLASSIFIED;AC=41;AN=29246;NFAM=37	SVTYPE=BND;POS=95528648;STRANDS=+-:12;IMPRECISE;CIPOS=-10,9;CIEND=-4,9;CIPOS95=-3,3;CIEND95=-1,7;MATEID=208888_1;EVENT=208888;SECONDARY;SU=12;PE=11;SR=1;ALG=PROD;AF=0.001402;NSAMP=41;MSQ=123.47;RECLASSIFIED;AC=41;AN=29246;NFAM=37
chr14	95540063	95540068	chr14	95540676	95540691	208890	569.7	+	-	DEL	PASS	208890	N	<DEL>	.	.	.	SVTYPE=DEL;POS=95540066;SVLEN=-616;END=95540682;STRANDS=+-:22;CIPOS=-3,2;CIEND=-6,9;CIPOS95=0,0;CIEND95=0,0;SU=22;PE=11;SR=11;ALG=PROD;AF=3.419e-05;NSAMP=1;MSQ=569.6;AC=1;AN=29246;NFAM=1	.
chr14	95565393	95565897	chr21	16771924	16772245	34377	699.04	+	-	BND	LOW	34377_1	N	N[chr21:16772237[	34377_2	N	]chr14:95565401]N	SVTYPE=BND;POS=95565401;STRANDS=+-:4;IMPRECISE;CIPOS=-8,496;CIEND=-312,9;CIPOS95=0,167;CIEND95=-72,2;MATEID=34377_2;EVENT=34377;SU=4;PE=4;SR=0;ALG=PROD;AF=0.001026;NSAMP=30;MSQ=17.51;AC=30;AN=29246;NFAM=30	SVTYPE=BND;POS=16772237;STRANDS=+-:4;IMPRECISE;CIPOS=-312,9;CIEND=-8,496;CIPOS95=-72,2;CIEND95=0,167;MATEID=34377_1;EVENT=34377;SECONDARY;SU=4;PE=4;SR=0;ALG=PROD;AF=0.001026;NSAMP=30;MSQ=17.51;AC=30;AN=29246;NFAM=30
chr14	95592186	95592240	chr14	95593030	95593074	208894	1582.48	+	-	DEL	PASS	208894	N	<DEL>	.	.	.	SVTYPE=DEL;POS=95592215;SVLEN=-838;END=95593053;STRANDS=+-:72;CIPOS=-29,25;CIEND=-23,21;CIPOS95=0,0;CIEND95=0,0;SU=72;PE=45;SR=27;ALG=PROD;AF=6.839e-05;NSAMP=2;MSQ=791.24;AC=2;AN=29246;NFAM=1	.
chr14	95609990	95610742	chr18	826992	827481	33748	440.21	-	-	BND	LOW	33748_1	N	[chr18:827453[N	33748_2	N	[chr14:95610714[N	SVTYPE=BND;POS=95610714;STRANDS=--:4;IMPRECISE;CIPOS=-723,29;CIEND=-460,29;CIPOS95=-155,29;CIEND95=-105,29;MATEID=33748_2;EVENT=33748;SU=4;PE=4;SR=0;ALG=PROD;AF=0.0005471;NSAMP=16;MSQ=22.06;AC=16;AN=29246;NFAM=16	SVTYPE=BND;POS=827453;STRANDS=--:4;IMPRECISE;CIPOS=-460,29;CIEND=-723,29;CIPOS95=-105,29;CIEND95=-155,29;MATEID=33748_1;EVENT=33748;SECONDARY;SU=4;PE=4;SR=0;ALG=PROD;AF=0.0005471;NSAMP=16;MSQ=22.06;AC=16;AN=29246;NFAM=16
chr14	95610803	95611308	chr18	827309	827724	33749	394.38	+	+	BND	LOW	33749_1	N	N]chr18:827339]	33749_2	N	N]chr14:95610830]	SVTYPE=BND;POS=95610830;STRANDS=++:5;IMPRECISE;CIPOS=-27,478;CIEND=-30,385;CIPOS95=-27,163;CIEND95=-30,97;MATEID=33749_2;EVENT=33749;SU=5;PE=5;SR=0;ALG=PROD;AF=0.0005471;NSAMP=16;MSQ=19.46;AC=16;AN=29246;NFAM=16	SVTYPE=BND;POS=827339;STRANDS=++:5;IMPRECISE;CIPOS=-30,385;CIEND=-27,478;CIPOS95=-30,97;CIEND95=-27,163;MATEID=33749_1;EVENT=33749;SECONDARY;SU=5;PE=5;SR=0;ALG=PROD;AF=0.0005471;NSAMP=16;MSQ=19.46;AC=16;AN=29246;NFAM=16
chr14	95610852	95611250	chr17	36095532	36095592	33585	9105.15	+	+	BND	LOW	33585_1	N	N]chr17:36095550]	33585_2	N	N]chr14:95610866]	SVTYPE=BND;POS=95610866;STRANDS=++:282;IMPRECISE;CIPOS=-14,384;CIEND=-18,42;CIPOS95=-14,29;CIEND95=-3,3;MATEID=33585_2;EVENT=33585;SU=282;PE=282;SR=0;ALG=PROD;AF=0.00595;NSAMP=174;MSQ=28.32;AC=174;AN=29246;NFAM=172	SVTYPE=BND;POS=36095550;STRANDS=++:282;IMPRECISE;CIPOS=-18,42;CIEND=-14,384;CIPOS95=-3,3;CIEND95=-14,29;MATEID=33585_1;EVENT=33585;SECONDARY;SU=282;PE=282;SR=0;ALG=PROD;AF=0.00595;NSAMP=174;MSQ=28.32;AC=174;AN=29246;NFAM=172
chr14	95624138	95624155	chr14	95624403	95624420	208895	7011.1	+	-	BND	LOW	208895_1	N	N[chr14:95624413[	208895_2	N	]chr14:95624147]N	SVTYPE=BND;POS=95624147;STRANDS=+-:4;CIPOS=-9,8;CIEND=-9,8;CIPOS95=0,0;CIEND95=0,0;MATEID=208895_2;EVENT=208895;SU=4;PE=0;SR=4;ALG=PROD;AF=0.008035;NSAMP=235;MSQ=16.78;RECLASSIFIED;AC=235;AN=29246;NFAM=233	SVTYPE=BND;POS=95624413;STRANDS=+-:4;CIPOS=-9,8;CIEND=-9,8;CIPOS95=0,0;CIEND95=0,0;MATEID=208895_1;EVENT=208895;SECONDARY;SU=4;PE=0;SR=4;ALG=PROD;AF=0.008035;NSAMP=235;MSQ=16.78;RECLASSIFIED;AC=235;AN=29246;NFAM=233
chr14	95637545	95637564	chr14	95644890	95644909	478480	256.56	-	+	DUP	PASS	478480	N	<DUP>	.	.	.	SVTYPE=DUP;POS=95637555;SVLEN=7345;END=95644900;STRANDS=-+:21;CIPOS=-10,9;CIEND=-10,9;CIPOS95=0,0;CIEND95=0,0;SU=21;PE=15;SR=6;ALG=PROD;AF=6.839e-05;NSAMP=1;MSQ=256.08;AC=2;AN=29246;NFAM=1	.
chr14	95646367	95646381	chr14	95666003	95666019	478481	1744.04	-	+	BND	LOW	478481_1	N	]chr14:95666012]N	478481_2	N	N[chr14:95646377[	SVTYPE=BND;POS=95646377;STRANDS=-+:278;CIPOS=-9,5;CIEND=-9,7;CIPOS95=0,0;CIEND95=0,0;MATEID=478481_2;EVENT=478481;SU=278;PE=255;SR=23;ALG=PROD;AF=0.0006839;NSAMP=20;MSQ=77.17;RECLASSIFIED;AC=20;AN=29246;NFAM=20	SVTYPE=BND;POS=95666012;STRANDS=-+:278;CIPOS=-9,7;CIEND=-9,5;CIPOS95=0,0;CIEND95=0,0;MATEID=478481_1;EVENT=478481;SECONDARY;SU=278;PE=255;SR=23;ALG=PROD;AF=0.0006839;NSAMP=20;MSQ=77.17;RECLASSIFIED;AC=20;AN=29246;NFAM=20
chr14	95655456	95655462	chr14	95656039	95656058	208898	399.32	+	-	DEL	PASS	208898	N	<DEL>	.	.	.	SVTYPE=DEL;POS=95655460;SVLEN=-589;END=95656049;STRANDS=+-:13;CIPOS=-4,2;CIEND=-10,9;CIPOS95=0,0;CIEND95=0,0;SU=13;PE=2;SR=11;ALG=PROD;AF=3.419e-05;NSAMP=1;MSQ=12.05;AC=1;AN=29246;NFAM=1	.
chr14	95660062	95660104	chr14	95678309	95678357	208900	1963.08	+	-	DEL	PASS	208900	N	<DEL>	.	.	.	SVTYPE=DEL;POS=95660084;SVLEN=-18250;END=95678334;STRANDS=+-:76;CIPOS=-22,20;CIEND=-25,23;CIPOS95=0,0;CIEND95=0,0;SU=76;PE=34;SR=42;ALG=PROD;AF=6.839e-05;NSAMP=2;MSQ=530.46;AC=2;AN=29246;NFAM=2	.
chr14	95668037	95668041	chr14	95678459	95678463	208901	8703.34	+	-	BND	PASS	208901_1	N	N[chr14:95678463[	208901_2	N	]chr14:95668039]N	SVTYPE=BND;POS=95668039;STRANDS=+-:377;CIPOS=-2,2;CIEND=-3,1;CIPOS95=0,0;CIEND95=0,0;MATEID=208901_2;EVENT=208901;SU=377;PE=225;SR=152;ALG=PROD;AF=0.000171;NSAMP=5;MSQ=382.98;RECLASSIFIED;AC=5;AN=29246;NFAM=5	SVTYPE=BND;POS=95678463;STRANDS=+-:377;CIPOS=-3,1;CIEND=-2,2;CIPOS95=0,0;CIEND95=0,0;MATEID=208901_1;EVENT=208901;SECONDARY;SU=377;PE=225;SR=152;ALG=PROD;AF=0.000171;NSAMP=5;MSQ=382.98;RECLASSIFIED;AC=5;AN=29246;NFAM=5
chr14	95686095	95686106	chr14	95686514	95686525	208902	127.09	+	-	BND	LOW	208902_1	N	N[chr14:95686521[	208902_2	N	]chr14:95686101]N	SVTYPE=BND;POS=95686101;STRANDS=+-:6;CIPOS=-6,5;CIEND=-6,5;CIPOS95=0,0;CIEND95=0,0;MATEID=208902_2;EVENT=208902;SU=6;PE=0;SR=6;ALG=PROD;AF=0.0001368;NSAMP=4;MSQ=13.71;RECLASSIFIED;AC=4;AN=29246;NFAM=4	SVTYPE=BND;POS=95686521;STRANDS=+-:6;CIPOS=-6,5;CIEND=-6,5;CIPOS95=0,0;CIEND95=0,0;MATEID=208902_1;EVENT=208902;SECONDARY;SU=6;PE=0;SR=6;ALG=PROD;AF=0.0001368;NSAMP=4;MSQ=13.71;RECLASSIFIED;AC=4;AN=29246;NFAM=4
chr14	95687748	95688201	chr14	95688552	95689041	208903	461.64	+	-	DEL	PASS	208903	N	<DEL>	.	.	.	SVTYPE=DEL;POS=95687758;SVLEN=-1274;END=95689032;STRANDS=+-:17;IMPRECISE;CIPOS=-10,443;CIEND=-480,9;CIPOS95=-2,59;CIEND95=-71,2;SU=17;PE=17;SR=0;ALG=PROD;AF=3.419e-05;NSAMP=1;MSQ=461.64;AC=1;AN=29246;NFAM=1	.
chr14	95696959	95696970	chr14	95697081	95697092	208904	2040.54	+	-	DEL	PASS	208904	N	<DEL>	.	.	.	SVTYPE=DEL;POS=95696965;SVLEN=-122;END=95697087;STRANDS=+-:70;CIPOS=-6,5;CIEND=-6,5;CIPOS95=0,0;CIEND95=0,0;SU=70;PE=1;SR=69;ALG=PROD;AF=0.0001368;NSAMP=4;MSQ=224.73;AC=4;AN=29246;NFAM=4	.
chr14	95699347	95699358	chr14	95700117	95700119	208905	8144.05	+	-	BND	PASS	208905_1	N	N[chr14:95700120[	208905_2	N	]chr14:95699353]N	SVTYPE=BND;POS=95699353;STRANDS=+-:391;CIPOS=-6,5;CIEND=-2,0;CIPOS95=0,0;CIEND95=0,0;MATEID=208905_2;EVENT=208905;SU=391;PE=256;SR=135;ALG=PROD;AF=0.0002052;NSAMP=6;MSQ=478.4;RECLASSIFIED;AC=6;AN=29246;NFAM=5	SVTYPE=BND;POS=95700120;STRANDS=+-:391;CIPOS=-2,0;CIEND=-6,5;CIPOS95=0,0;CIEND95=0,0;MATEID=208905_1;EVENT=208905;SECONDARY;SU=391;PE=256;SR=135;ALG=PROD;AF=0.0002052;NSAMP=6;MSQ=478.4;RECLASSIFIED;AC=6;AN=29246;NFAM=5
chr14	95699353	95699357	chr14	95700457	95700466	478482	3356.88	-	+	BND	LOW	478482_1	N	]chr14:95700461]N	478482_2	N	N[chr14:95699357[	SVTYPE=BND;POS=95699357;STRANDS=-+:301;CIPOS=-3,1;CIEND=-4,5;CIPOS95=0,0;CIEND95=0,0;MATEID=478482_2;EVENT=478482;SU=301;PE=167;SR=134;ALG=PROD;AF=0.0002052;NSAMP=6;MSQ=179.99;RECLASSIFIED;AC=6;AN=29246;NFAM=5	SVTYPE=BND;POS=95700461;STRANDS=-+:301;CIPOS=-4,5;CIEND=-3,1;CIPOS95=0,0;CIEND95=0,0;MATEID=478482_1;EVENT=478482;SECONDARY;SU=301;PE=167;SR=134;ALG=PROD;AF=0.0002052;NSAMP=6;MSQ=179.99;RECLASSIFIED;AC=6;AN=29246;NFAM=5
chr14	95724037	95724056	chr14	95724115	95724120	208907	438.88	+	-	DEL	PASS	208907	N	<DEL>	.	.	.	SVTYPE=DEL;POS=95724047;SVLEN=-71;END=95724118;STRANDS=+-:12;CIPOS=-10,9;CIEND=-3,2;CIPOS95=0,0;CIEND95=0,0;SU=12;PE=1;SR=11;ALG=PROD;AF=3.419e-05;NSAMP=1;MSQ=438.85;AC=1;AN=29246;NFAM=1	.
chr14	95757528	95757547	chr14	95757733	95757752	208908	237.4	+	-	BND	LOW	208908_1	N	N[chr14:95757744[	208908_2	N	]chr14:95757538]N	SVTYPE=BND;POS=95757538;STRANDS=+-:8;CIPOS=-10,9;CIEND=-10,9;CIPOS95=0,0;CIEND95=0,0;MATEID=208908_2;EVENT=208908;SU=8;PE=0;SR=8;ALG=PROD;AF=0.0001026;NSAMP=3;MSQ=78.41;RECLASSIFIED;AC=3;AN=29246;NFAM=3	SVTYPE=BND;POS=95757744;STRANDS=+-:8;CIPOS=-10,9;CIEND=-10,9;CIPOS95=0,0;CIEND95=0,0;MATEID=208908_1;EVENT=208908;SECONDARY;SU=8;PE=0;SR=8;ALG=PROD;AF=0.0001026;NSAMP=3;MSQ=78.41;RECLASSIFIED;AC=3;AN=29246;NFAM=3
chr14	95763644	95763871	chr22	35735146	35735299	34557	15868.2	-	-	BND	LOW	34557_1	N	[chr22:35735298[N	34557_2	N	[chr14:95763869[N	SVTYPE=BND;POS=95763869;STRANDS=--:1976;IMPRECISE;CIPOS=-224,3;CIEND=-151,2;CIPOS95=-17,3;CIEND95=-1,1;MATEID=34557_2;EVENT=34557;SU=1976;PE=1976;SR=0;ALG=PROD;AF=0.01375;NSAMP=402;MSQ=19.87;AC=402;AN=29246;NFAM=399	SVTYPE=BND;POS=35735298;STRANDS=--:1976;IMPRECISE;CIPOS=-151,2;CIEND=-224,3;CIPOS95=-1,1;CIEND95=-17,3;MATEID=34557_1;EVENT=34557;SECONDARY;SU=1976;PE=1976;SR=0;ALG=PROD;AF=0.01375;NSAMP=402;MSQ=19.87;AC=402;AN=29246;NFAM=399
chr14	95787752	95787759	chr14	95788008	95788015	208909	403.61	+	-	BND	LOW	208909_1	N	N[chr14:95788013[	208909_2	N	]chr14:95787756]N	SVTYPE=BND;POS=95787756;STRANDS=+-:9;CIPOS=-4,3;CIEND=-4,3;CIPOS95=0,0;CIEND95=0,0;MATEID=208909_2;EVENT=208909;SU=9;PE=0;SR=9;ALG=PROD;AF=0.0003761;NSAMP=11;MSQ=31.16;RECLASSIFIED;AC=11;AN=29246;NFAM=11	SVTYPE=BND;POS=95788013;STRANDS=+-:9;CIPOS=-4,3;CIEND=-4,3;CIPOS95=0,0;CIEND95=0,0;MATEID=208909_1;EVENT=208909;SECONDARY;SU=9;PE=0;SR=9;ALG=PROD;AF=0.0003761;NSAMP=11;MSQ=31.16;RECLASSIFIED;AC=11;AN=29246;NFAM=11
chr14	95818283	95818334	chr14	95831879	95831938	208911	617.31	+	-	DEL	PASS	208911	N	<DEL>	.	.	.	SVTYPE=DEL;POS=95818308;SVLEN=-13601;END=95831909;STRANDS=+-:29;CIPOS=-25,26;CIEND=-30,29;CIPOS95=0,0;CIEND95=0,0;SU=29;PE=15;SR=14;ALG=PROD;AF=6.839e-05;NSAMP=2;MSQ=308.65;AC=2;AN=29246;NFAM=2	.
chr14	95830027	95830046	chr14	95830104	95830123	208912	212.72	+	-	BND	LOW	208912_1	N	N[chr14:95830115[	208912_2	N	]chr14:95830037]N	SVTYPE=BND;POS=95830037;STRANDS=+-:8;CIPOS=-10,9;CIEND=-10,9;CIPOS95=0,0;CIEND95=0,0;MATEID=208912_2;EVENT=208912;SU=8;PE=0;SR=8;ALG=PROD;AF=3.419e-05;NSAMP=1;MSQ=212.72;RECLASSIFIED;AC=1;AN=29246;NFAM=1	SVTYPE=BND;POS=95830115;STRANDS=+-:8;CIPOS=-10,9;CIEND=-10,9;CIPOS95=0,0;CIEND95=0,0;MATEID=208912_1;EVENT=208912;SECONDARY;SU=8;PE=0;SR=8;ALG=PROD;AF=3.419e-05;NSAMP=1;MSQ=212.72;RECLASSIFIED;AC=1;AN=29246;NFAM=1
chr14	95835170	95835255	chr14	95841351	95841434	562857	1778.65	+	+	BND	PASS	562857_1	N	N]chr14:95841393]	562857_2	N	N]chr14:95835213]	SVTYPE=BND;POS=95835213;STRANDS=++:124;CIPOS=-43,42;CIEND=-42,41;CIPOS95=0,0;CIEND95=0,0;MATEID=562857_2;EVENT=562857;SU=124;PE=60;SR=64;ALG=PROD;AF=0.0001368;NSAMP=4;MSQ=300.25;AC=4;AN=29246;NFAM=3	SVTYPE=BND;POS=95841393;STRANDS=++:124;CIPOS=-42,41;CIEND=-43,42;CIPOS95=0,0;CIEND95=0,0;MATEID=562857_1;EVENT=562857;SECONDARY;SU=124;PE=60;SR=64;ALG=PROD;AF=0.0001368;NSAMP=4;MSQ=300.25;AC=4;AN=29246;NFAM=3
chr14	95835202	95835578	chr14	95841789	95842171	208913	3106.9	+	-	DEL	PASS	208913	N	<DEL>	.	.	.	SVTYPE=DEL;POS=95835212;SVLEN=-6950;END=95842162;STRANDS=+-:58;IMPRECISE;CIPOS=-10,366;CIEND=-373,9;CIPOS95=-10,35;CIEND95=-39,9;SU=58;PE=58;SR=0;ALG=PROD;AF=0.0001368;NSAMP=4;MSQ=390.94;AC=4;AN=29246;NFAM=3	.
chr14	95841277	95841281	chr14	95842164	95842168	562858	2743.99	-	-	BND	PASS	562858_1	N	[chr14:95842167[N	562858_2	N	[chr14:95841281[N	SVTYPE=BND;POS=95841281;STRANDS=--:165;CIPOS=-3,1;CIEND=-2,2;CIPOS95=0,0;CIEND95=0,0;MATEID=562858_2;EVENT=562858;SU=165;PE=60;SR=105;ALG=PROD;AF=0.0001368;NSAMP=4;MSQ=356.46;AC=4;AN=29246;NFAM=3	SVTYPE=BND;POS=95842167;STRANDS=--:165;CIPOS=-2,2;CIEND=-3,1;CIPOS95=0,0;CIEND95=0,0;MATEID=562858_1;EVENT=562858;SECONDARY;SU=165;PE=60;SR=105;ALG=PROD;AF=0.0001368;NSAMP=4;MSQ=356.46;AC=4;AN=29246;NFAM=3
chr14	95905958	95906244	chrX	63188045	63188354	34815	245.79	+	-	BND	LOW	34815_1	N	N[chrX:63188352[	34815_2	N	]chr14:95905965]N	SVTYPE=BND;POS=95905965;STRANDS=+-:12;IMPRECISE;CIPOS=-7,279;CIEND=-306,3;CIPOS95=0,80;CIEND95=-107,0;MATEID=34815_2;EVENT=34815;SU=12;PE=12;SR=0;ALG=PROD;AF=3.419e-05;NSAMP=1;MSQ=245.79;AC=1;AN=29246;NFAM=1	SVTYPE=BND;POS=63188352;STRANDS=+-:12;IMPRECISE;CIPOS=-306,3;CIEND=-7,279;CIPOS95=-107,0;CIEND95=0,80;MATEID=34815_1;EVENT=34815;SECONDARY;SU=12;PE=12;SR=0;ALG=PROD;AF=3.419e-05;NSAMP=1;MSQ=245.79;AC=1;AN=29246;NFAM=1
chr14	95927190	95927756	chr14	95928071	95928643	478483	85929.7	-	+	BND	LOW	478483_1	N	]chr14:95928081]N	478483_2	N	N[chr14:95927748[	SVTYPE=BND;POS=95927748;STRANDS=-+:5;IMPRECISE;CIPOS=-557,9;CIEND=-10,562;CIPOS95=-107,2;CIEND95=-2,113;MATEID=478483_2;EVENT=478483;SU=5;PE=5;SR=0;ALG=PROD;AF=0.08736;NSAMP=2513;MSQ=22.82;RECLASSIFIED;AC=2555;AN=29246;NFAM=2483	SVTYPE=BND;POS=95928081;STRANDS=-+:5;IMPRECISE;CIPOS=-10,562;CIEND=-557,9;CIPOS95=-2,113;CIEND95=-107,2;MATEID=478483_1;EVENT=478483;SECONDARY;SU=5;PE=5;SR=0;ALG=PROD;AF=0.08736;NSAMP=2513;MSQ=22.82;RECLASSIFIED;AC=2555;AN=29246;NFAM=2483
chr14	95927711	95927730	chr14	95928221	95928240	208917	259865.0	+	-	BND	LOW	208917_1	N	N[chr14:95928232[	208917_2	N	]chr14:95927721]N	SVTYPE=BND;POS=95927721;STRANDS=+-:16;CIPOS=-10,9;CIEND=-10,9;CIPOS95=0,0;CIEND95=0,0;MATEID=208917_2;EVENT=208917;SU=16;PE=10;SR=6;ALG=PROD;AF=0.1001;NSAMP=2924;MSQ=41.6;RETAINED;RECLASSIFIED;AC=2927;AN=29246;NFAM=2761	SVTYPE=BND;POS=95928232;STRANDS=+-:16;CIPOS=-10,9;CIEND=-10,9;CIPOS95=0,0;CIEND95=0,0;MATEID=208917_1;EVENT=208917;SECONDARY;SU=16;PE=10;SR=6;ALG=PROD;AF=0.1001;NSAMP=2924;MSQ=41.6;RETAINED;RECLASSIFIED;AC=2927;AN=29246;NFAM=2761
chr14	95927879	95927982	chr14	95928201	95928260	208919	1.15112e+06	+	-	BND	LOW	208919_1	N	N[chr14:95928232[	208919_2	N	]chr14:95927906]N	SVTYPE=BND;POS=95927906;STRANDS=+-:8;IMPRECISE;CIPOS=-27,76;CIEND=-30,29;CIPOS95=-27,49;CIEND95=-2,2;MATEID=208919_2;EVENT=208919;SU=8;PE=3;SR=5;ALG=SUM;AF=0.2554;NSAMP=7468;MSQ=80.53;RECLASSIFIED;AC=7468;AN=29246;NFAM=6833	SVTYPE=BND;POS=95928232;STRANDS=+-:8;IMPRECISE;CIPOS=-30,29;CIEND=-27,76;CIPOS95=-2,2;CIEND95=-27,49;MATEID=208919_1;EVENT=208919;SECONDARY;SU=8;PE=3;SR=5;ALG=SUM;AF=0.2554;NSAMP=7468;MSQ=80.53;RECLASSIFIED;AC=7468;AN=29246;NFAM=6833
chr14	95928125	95928138	chr14	95928422	95928439	208920	20217.0	+	-	BND	LOW	208920_1	N	N[chr14:95928433[	208920_2	N	]chr14:95928129]N	SVTYPE=BND;POS=95928129;STRANDS=+-:4;IMPRECISE;CIPOS=-4,9;CIEND=-10,7;CIPOS95=0,1;CIEND95=-2,0;MATEID=208920_2;EVENT=208920;SU=4;PE=0;SR=4;ALG=PROD;AF=0.0105;NSAMP=307;MSQ=25.55;RECLASSIFIED;AC=307;AN=29246;NFAM=297	SVTYPE=BND;POS=95928433;STRANDS=+-:4;IMPRECISE;CIPOS=-10,7;CIEND=-4,9;CIPOS95=-2,0;CIEND95=0,1;MATEID=208920_1;EVENT=208920;SECONDARY;SU=4;PE=0;SR=4;ALG=PROD;AF=0.0105;NSAMP=307;MSQ=25.55;RECLASSIFIED;AC=307;AN=29246;NFAM=297
chr14	95933921	95933939	chr14	95934248	95934267	208921	623.85	+	-	BND	LOW	208921_1	N	N[chr14:95934259[	208921_2	N	]chr14:95933931]N	SVTYPE=BND;POS=95933931;STRANDS=+-:5;CIPOS=-10,8;CIEND=-10,9;CIPOS95=0,0;CIEND95=0,0;MATEID=208921_2;EVENT=208921;SU=5;PE=1;SR=4;ALG=PROD;AF=0.0004445;NSAMP=13;MSQ=20.43;RECLASSIFIED;AC=13;AN=29246;NFAM=13	SVTYPE=BND;POS=95934259;STRANDS=+-:5;CIPOS=-10,9;CIEND=-10,8;CIPOS95=0,0;CIEND95=0,0;MATEID=208921_1;EVENT=208921;SECONDARY;SU=5;PE=1;SR=4;ALG=PROD;AF=0.0004445;NSAMP=13;MSQ=20.43;RECLASSIFIED;AC=13;AN=29246;NFAM=13
chr14	95964548	95964607	chr14	95964686	95964705	208922	1129.86	+	-	DEL	PASS	208922	N	<DEL>	.	.	.	SVTYPE=DEL;POS=95964578;SVLEN=-118;END=95964696;STRANDS=+-:40;CIPOS=-30,29;CIEND=-10,9;CIPOS95=0,0;CIEND95=0,0;SU=40;PE=0;SR=40;ALG=PROD;AF=3.419e-05;NSAMP=1;MSQ=176.84;AC=1;AN=29246;NFAM=1	.
chr14	96006751	96006759	chr14	96007623	96007632	562859	278.34	-	-	BND	PASS	562859_1	N	[chr14:96007630[N	562859_2	N	[chr14:96006758[N	SVTYPE=BND;POS=96006758;STRANDS=--:20;CIPOS=-6,2;CIEND=-6,3;CIPOS95=0,0;CIEND95=0,0;MATEID=562859_2;EVENT=562859;SU=20;PE=14;SR=6;ALG=PROD;AF=3.419e-05;NSAMP=1;MSQ=278.34;AC=1;AN=29246;NFAM=1	SVTYPE=BND;POS=96007630;STRANDS=--:20;CIPOS=-6,3;CIEND=-6,2;CIPOS95=0,0;CIEND95=0,0;MATEID=562859_1;EVENT=562859;SECONDARY;SU=20;PE=14;SR=6;ALG=PROD;AF=3.419e-05;NSAMP=1;MSQ=278.34;AC=1;AN=29246;NFAM=1
chr14	96006956	96006967	chr14	96007606	96007625	562860	140.39	+	+	BND	LOW	562860_1	N	N]chr14:96007616]	562860_2	N	N]chr14:96006961]	SVTYPE=BND;POS=96006961;STRANDS=++:14;CIPOS=-5,6;CIEND=-10,9;CIPOS95=0,0;CIEND95=0,0;MATEID=562860_2;EVENT=562860;SU=14;PE=9;SR=5;ALG=PROD;AF=3.419e-05;NSAMP=1;MSQ=140.39;AC=1;AN=29246;NFAM=1	SVTYPE=BND;POS=96007616;STRANDS=++:14;CIPOS=-10,9;CIEND=-5,6;CIPOS95=0,0;CIEND95=0,0;MATEID=562860_1;EVENT=562860;SECONDARY;SU=14;PE=9;SR=5;ALG=PROD;AF=3.419e-05;NSAMP=1;MSQ=140.39;AC=1;AN=29246;NFAM=1
chr14	96024960	96024960	chr14	96025121	96025121	208925	84600.5	+	-	BND	LOW	208925_1	N	N[chr14:96025122[	208925_2	N	]chr14:96024960]N	SVTYPE=BND;POS=96024960;STRANDS=+-:3231;CIPOS=0,0;CIEND=0,0;CIPOS95=0,0;CIEND95=0,0;MATEID=208925_2;EVENT=208925;SU=3231;PE=54;SR=3177;ALG=PROD;AF=0.01087;NSAMP=316;MSQ=231.74;RECLASSIFIED;AC=318;AN=29246;NFAM=297	SVTYPE=BND;POS=96025122;STRANDS=+-:3231;CIPOS=0,0;CIEND=0,0;CIPOS95=0,0;CIEND95=0,0;MATEID=208925_1;EVENT=208925;SECONDARY;SU=3231;PE=54;SR=3177;ALG=PROD;AF=0.01087;NSAMP=316;MSQ=231.74;RECLASSIFIED;AC=318;AN=29246;NFAM=297
chr14	96029109	96029116	chr14	96030829	96030848	208926	413.67	+	-	DEL	PASS	208926	N	<DEL>	.	.	.	SVTYPE=DEL;POS=96029112;SVLEN=-1727;END=96030839;STRANDS=+-:19;CIPOS=-3,4;CIEND=-10,9;CIPOS95=0,0;CIEND95=0,0;SU=19;PE=11;SR=8;ALG=PROD;AF=3.419e-05;NSAMP=1;MSQ=413.67;AC=1;AN=29246;NFAM=1	.
chr14	96056270	96056329	chr14	96070045	96070104	478484	1048.04	-	+	DUP	PASS	478484	N	<DUP>	.	.	.	SVTYPE=DUP;POS=96056300;SVLEN=13775;END=96070075;STRANDS=-+:99;CIPOS=-30,29;CIEND=-30,29;CIPOS95=0,0;CIEND95=0,0;SU=99;PE=70;SR=29;ALG=PROD;AF=0.0001026;NSAMP=3;MSQ=349.1;AC=3;AN=29246;NFAM=2	.
chr14	96061028	96061029	chr14	96069361	96069361	208928	31287.1	+	-	DEL	PASS	208928	N	<DEL>	.	.	.	SVTYPE=DEL;POS=96061029;SVLEN=-8332;END=96069361;STRANDS=+-:1363;CIPOS=-1,0;CIEND=0,0;CIPOS95=0,0;CIEND95=0,0;SU=1363;PE=754;SR=609;ALG=PROD;AF=0.001402;NSAMP=41;MSQ=488.67;AC=41;AN=29246;NFAM=40	.
chr14	96069232	96069236	chr14	96069280	96069286	208929	186257.0	+	-	BND	LOW	208929_1	N	N[chr14:96069284[	208929_2	N	]chr14:96069234]N	SVTYPE=BND;POS=96069234;STRANDS=+-:353;CIPOS=-2,2;CIEND=-3,3;CIPOS95=0,0;CIEND95=0,0;MATEID=208929_2;EVENT=208929;SU=353;PE=11;SR=342;ALG=PROD;AF=0.1005;NSAMP=2940;MSQ=33.41;RECLASSIFIED;AC=2940;AN=29246;NFAM=2820	SVTYPE=BND;POS=96069284;STRANDS=+-:353;CIPOS=-3,3;CIEND=-2,2;CIPOS95=0,0;CIEND95=0,0;MATEID=208929_1;EVENT=208929;SECONDARY;SU=353;PE=11;SR=342;ALG=PROD;AF=0.1005;NSAMP=2940;MSQ=33.41;RECLASSIFIED;AC=2940;AN=29246;NFAM=2820
chr14	96072324	96072383	chr14	96072424	96072478	208930	929.41	+	-	BND	PASS	208930_1	N	N[chr14:96072450[	208930_2	N	]chr14:96072354]N	SVTYPE=BND;POS=96072354;STRANDS=+-:34;CIPOS=-30,29;CIEND=-25,29;CIPOS95=0,0;CIEND95=0,0;MATEID=208930_2;EVENT=208930;SU=34;PE=1;SR=33;ALG=PROD;AF=3.419e-05;NSAMP=1;MSQ=368.65;RECLASSIFIED;AC=1;AN=29246;NFAM=1	SVTYPE=BND;POS=96072450;STRANDS=+-:34;CIPOS=-25,29;CIEND=-30,29;CIPOS95=0,0;CIEND95=0,0;MATEID=208930_1;EVENT=208930;SECONDARY;SU=34;PE=1;SR=33;ALG=PROD;AF=3.419e-05;NSAMP=1;MSQ=368.65;RECLASSIFIED;AC=1;AN=29246;NFAM=1
chr14	96115196	96115196	chr14	96115524	96115524	208931	205479.0	+	-	BND	PASS	208931_1	N	N[chr14:96115525[	208931_2	N	]chr14:96115196]N	SVTYPE=BND;POS=96115196;STRANDS=+-:5351;CIPOS=0,0;CIEND=0,0;CIPOS95=0,0;CIEND95=0,0;MATEID=208931_2;EVENT=208931;SU=5351;PE=1007;SR=4344;ALG=PROD;AF=0.0161;NSAMP=465;MSQ=393.95;RECLASSIFIED;AC=471;AN=29246;NFAM=442	SVTYPE=BND;POS=96115525;STRANDS=+-:5351;CIPOS=0,0;CIEND=0,0;CIPOS95=0,0;CIEND95=0,0;MATEID=208931_1;EVENT=208931;SECONDARY;SU=5351;PE=1007;SR=4344;ALG=PROD;AF=0.0161;NSAMP=465;MSQ=393.95;RECLASSIFIED;AC=471;AN=29246;NFAM=442
chr14	96116289	96116308	chr14	96117123	96117142	208932	515.36	+	-	DEL	PASS	208932	N	<DEL>	.	.	.	SVTYPE=DEL;POS=96116299;SVLEN=-834;END=96117133;STRANDS=+-:20;CIPOS=-10,9;CIEND=-10,9;CIPOS95=0,0;CIEND95=0,0;SU=20;PE=16;SR=4;ALG=PROD;AF=3.419e-05;NSAMP=1;MSQ=515.36;AC=1;AN=29246;NFAM=1	.
chr14	96123192	96123200	chr14	96124720	96124739	208933	452.62	+	-	DEL	PASS	208933	N	<DEL>	.	.	.	SVTYPE=DEL;POS=96123196;SVLEN=-1534;END=96124730;STRANDS=+-:17;CIPOS=-4,4;CIEND=-10,9;CIPOS95=0,0;CIEND95=0,0;SU=17;PE=10;SR=7;ALG=PROD;AF=3.419e-05;NSAMP=1;MSQ=452.62;AC=1;AN=29246;NFAM=1	.
chr14	96147082	96147099	chrX	67045512	67045529	34830	201.61	+	+	BND	LOW	34830_1	N	N]chrX:67045521]	34830_2	N	N]chr14:96147091]	SVTYPE=BND;POS=96147091;STRANDS=++:4;CIPOS=-9,8;CIEND=-9,8;CIPOS95=0,0;CIEND95=0,0;MATEID=34830_2;EVENT=34830;SU=4;PE=0;SR=4;ALG=PROD;AF=0.0003419;NSAMP=10;MSQ=11.07;AC=10;AN=29246;NFAM=10	SVTYPE=BND;POS=67045521;STRANDS=++:4;CIPOS=-9,8;CIEND=-9,8;CIPOS95=0,0;CIEND95=0,0;MATEID=34830_1;EVENT=34830;SECONDARY;SU=4;PE=0;SR=4;ALG=PROD;AF=0.0003419;NSAMP=10;MSQ=11.07;AC=10;AN=29246;NFAM=10
chr14	96152913	96153246	chr14	96154341	96154690	208934	230.16	+	-	DEL	PASS	208934	N	<DEL>	.	.	.	SVTYPE=DEL;POS=96152943;SVLEN=-1718;END=96154661;STRANDS=+-:27;IMPRECISE;CIPOS=-30,303;CIEND=-320,29;CIPOS95=-30,40;CIEND95=-29,29;SU=27;PE=27;SR=0;ALG=PROD;AF=6.839e-05;NSAMP=2;MSQ=109.2;AC=2;AN=29246;NFAM=2	.
chr14	96172419	96172424	chr14	96176280	96176285	208935	548.36	+	-	DEL	PASS	208935	N	<DEL>	.	.	.	SVTYPE=DEL;POS=96172422;SVLEN=-3862;END=96176284;STRANDS=+-:23;CIPOS=-3,2;CIEND=-4,1;CIPOS95=0,0;CIEND95=0,0;SU=23;PE=13;SR=10;ALG=PROD;AF=3.419e-05;NSAMP=1;MSQ=548.36;AC=1;AN=29246;NFAM=1	.
chr14	96172876	96172927	chr14	96173000	96173051	208936	326.5	+	-	DEL	PASS	208936	N	<DEL>	.	.	.	SVTYPE=DEL;POS=96172902;SVLEN=-124;END=96173026;STRANDS=+-:14;CIPOS=-26,25;CIEND=-26,25;CIPOS95=0,0;CIEND95=0,0;SU=14;PE=0;SR=14;ALG=PROD;AF=6.839e-05;NSAMP=2;MSQ=163.25;AC=2;AN=29246;NFAM=2	.
chr14	96175636	96175655	chr14	96175940	96175959	478485	141.36	-	+	DUP	PASS	478485	N	<DUP>	.	.	.	SVTYPE=DUP;POS=96175646;SVLEN=304;END=96175950;STRANDS=-+:8;CIPOS=-10,9;CIEND=-10,9;CIPOS95=0,0;CIEND95=0,0;SU=8;PE=0;SR=8;ALG=PROD;AF=3.419e-05;NSAMP=1;MSQ=139.7;AC=1;AN=29246;NFAM=1	.
chr14	96212663	96212663	chr14	96224157	96224157	562861	39008.9	-	-	BND	PASS	562861_1	N	[chr14:96224158[N	562861_2	N	[chr14:96212664[N	SVTYPE=BND;POS=96212664;STRANDS=--:2745;CIPOS=0,0;CIEND=0,0;CIPOS95=0,0;CIEND95=0,0;MATEID=562861_2;EVENT=562861;SU=2745;PE=1336;SR=1409;ALG=PROD;AF=0.004206;NSAMP=123;MSQ=244.93;AC=123;AN=29246;NFAM=121	SVTYPE=BND;POS=96224158;STRANDS=--:2745;CIPOS=0,0;CIEND=0,0;CIPOS95=0,0;CIEND95=0,0;MATEID=562861_1;EVENT=562861;SECONDARY;SU=2745;PE=1336;SR=1409;ALG=PROD;AF=0.004206;NSAMP=123;MSQ=244.93;AC=123;AN=29246;NFAM=121
chr14	96212860	96212860	chr14	96217763	96217763	562862	39412.1	+	+	BND	PASS	562862_1	N	N]chr14:96217763]	562862_2	N	N]chr14:96212860]	SVTYPE=BND;POS=96212860;STRANDS=++:2717;CIPOS=0,0;CIEND=0,0;CIPOS95=0,0;CIEND95=0,0;MATEID=562862_2;EVENT=562862;SU=2717;PE=1321;SR=1396;ALG=PROD;AF=0.004274;NSAMP=125;MSQ=261.15;AC=125;AN=29246;NFAM=123	SVTYPE=BND;POS=96217763;STRANDS=++:2717;CIPOS=0,0;CIEND=0,0;CIPOS95=0,0;CIEND95=0,0;MATEID=562862_1;EVENT=562862;SECONDARY;SU=2717;PE=1321;SR=1396;ALG=PROD;AF=0.004274;NSAMP=125;MSQ=261.15;AC=125;AN=29246;NFAM=123
chr14	96217759	96217884	chr14	96224045	96224159	208937	14119.5	+	-	DEL	PASS	208937	N	<DEL>	.	.	.	SVTYPE=DEL;POS=96217764;SVLEN=-6391;END=96224155;STRANDS=+-:493;IMPRECISE;CIPOS=-5,120;CIEND=-110,4;CIPOS95=-5,6;CIEND95=-8,4;SU=493;PE=493;SR=0;ALG=PROD;AF=0.003488;NSAMP=100;MSQ=101.36;AC=102;AN=29246;NFAM=98	.
chr14	96226617	96226976	chr14	96562037	96562285	562863	107.7	+	+	BND	LOW	562863_1	N	N]chr14:96562047]	562863_2	N	N]chr14:96226627]	SVTYPE=BND;POS=96226627;STRANDS=++:9;IMPRECISE;CIPOS=-10,349;CIEND=-10,238;CIPOS95=-2,94;CIEND95=-3,39;MATEID=562863_2;EVENT=562863;SU=9;PE=9;SR=0;ALG=PROD;AF=3.419e-05;NSAMP=1;MSQ=107.7;AC=1;AN=29246;NFAM=1	SVTYPE=BND;POS=96562047;STRANDS=++:9;IMPRECISE;CIPOS=-10,238;CIEND=-10,349;CIPOS95=-3,39;CIEND95=-2,94;MATEID=562863_1;EVENT=562863;SECONDARY;SU=9;PE=9;SR=0;ALG=PROD;AF=3.419e-05;NSAMP=1;MSQ=107.7;AC=1;AN=29246;NFAM=1
chr14	96242984	96242995	chr14	96243049	96243068	208938	1765.76	+	-	BND	LOW	208938_1	N	N[chr14:96243054[	208938_2	N	]chr14:96242987]N	SVTYPE=BND;POS=96242987;STRANDS=+-:33;IMPRECISE;CIPOS=-3,8;CIEND=-4,15;CIPOS95=-1,1;CIEND95=0,0;MATEID=208938_2;EVENT=208938;SU=33;PE=10;SR=23;ALG=PROD;AF=0.001438;NSAMP=22;MSQ=31.69;RECLASSIFIED;AC=42;AN=29204;NFAM=22	SVTYPE=BND;POS=96243054;STRANDS=+-:33;IMPRECISE;CIPOS=-4,15;CIEND=-3,8;CIPOS95=0,0;CIEND95=-1,1;MATEID=208938_1;EVENT=208938;SECONDARY;SU=33;PE=10;SR=23;ALG=PROD;AF=0.001438;NSAMP=22;MSQ=31.69;RECLASSIFIED;AC=42;AN=29204;NFAM=22
chr14	96242993	96243052	chr14	96243327	96243380	208939	12313.9	+	-	BND	LOW	208939_1	N	N[chr14:96243355[	208939_2	N	]chr14:96243023]N	SVTYPE=BND;POS=96243023;STRANDS=+-:14;CIPOS=-30,29;CIEND=-27,26;CIPOS95=0,0;CIEND95=0,0;MATEID=208939_2;EVENT=208939;SU=14;PE=7;SR=7;ALG=PROD;AF=0.005197;NSAMP=152;MSQ=49.33;RECLASSIFIED;AC=152;AN=29246;NFAM=150	SVTYPE=BND;POS=96243355;STRANDS=+-:14;CIPOS=-27,26;CIEND=-30,29;CIPOS95=0,0;CIEND95=0,0;MATEID=208939_1;EVENT=208939;SECONDARY;SU=14;PE=7;SR=7;ALG=PROD;AF=0.005197;NSAMP=152;MSQ=49.33;RECLASSIFIED;AC=152;AN=29246;NFAM=150
chr14	96257916	96257926	chr20	1953257	1953267	34161	1956.91	-	+	BND	LOW	34161_1	N	]chr20:1953262]N	34161_2	N	N[chr14:96257922[	SVTYPE=BND;POS=96257922;STRANDS=-+:103;CIPOS=-5,5;CIEND=-5,5;CIPOS95=0,0;CIEND95=0,0;MATEID=34161_2;EVENT=34161;SU=103;PE=0;SR=103;ALG=PROD;AF=0.001573;NSAMP=46;MSQ=29.97;AC=46;AN=29246;NFAM=46	SVTYPE=BND;POS=1953262;STRANDS=-+:103;CIPOS=-5,5;CIEND=-5,5;CIPOS95=0,0;CIEND95=0,0;MATEID=34161_1;EVENT=34161;SECONDARY;SU=103;PE=0;SR=103;ALG=PROD;AF=0.001573;NSAMP=46;MSQ=29.97;AC=46;AN=29246;NFAM=46
chr14	96262068	96262068	chr14	96262150	96262150	208941	54697.4	+	-	BND	PASS	208941_1	N	N[chr14:96262151[	208941_2	N	]chr14:96262068]N	SVTYPE=BND;POS=96262068;STRANDS=+-:2196;CIPOS=0,0;CIEND=0,0;CIPOS95=0,0;CIEND95=0,0;MATEID=208941_2;EVENT=208941;SU=2196;PE=10;SR=2186;ALG=PROD;AF=0.003317;NSAMP=95;MSQ=256.24;RECLASSIFIED;AC=97;AN=29246;NFAM=94	SVTYPE=BND;POS=96262151;STRANDS=+-:2196;CIPOS=0,0;CIEND=0,0;CIPOS95=0,0;CIEND95=0,0;MATEID=208941_1;EVENT=208941;SECONDARY;SU=2196;PE=10;SR=2186;ALG=PROD;AF=0.003317;NSAMP=95;MSQ=256.24;RECLASSIFIED;AC=97;AN=29246;NFAM=94
chr14	96295721	96295733	chr19	39339738	39339750	34076	9716.6	-	+	BND	LOW	34076_1	N	]chr19:39339744]N	34076_2	N	N[chr14:96295728[	SVTYPE=BND;POS=96295728;STRANDS=-+:96;CIPOS=-6,6;CIEND=-6,6;CIPOS95=0,0;CIEND95=0,0;MATEID=34076_2;EVENT=34076;SU=96;PE=0;SR=96;ALG=PROD;AF=0.008069;NSAMP=236;MSQ=21.24;AC=236;AN=29246;NFAM=236	SVTYPE=BND;POS=39339744;STRANDS=-+:96;CIPOS=-6,6;CIEND=-6,6;CIPOS95=0,0;CIEND95=0,0;MATEID=34076_1;EVENT=34076;SECONDARY;SU=96;PE=0;SR=96;ALG=PROD;AF=0.008069;NSAMP=236;MSQ=21.24;AC=236;AN=29246;NFAM=236
chr14	96303598	96303855	chr19	34469881	34470307	34057	68.5	-	+	BND	LOW	34057_1	N	]chr19:34469891]N	34057_2	N	N[chr14:96303847[	SVTYPE=BND;POS=96303847;STRANDS=-+:9;IMPRECISE;CIPOS=-248,9;CIEND=-10,416;CIPOS95=-46,2;CIEND95=-1,77;MATEID=34057_2;EVENT=34057;SU=9;PE=9;SR=0;ALG=PROD;AF=3.419e-05;NSAMP=1;MSQ=68.5;AC=1;AN=29246;NFAM=1	SVTYPE=BND;POS=34469891;STRANDS=-+:9;IMPRECISE;CIPOS=-10,416;CIEND=-248,9;CIPOS95=-1,77;CIEND95=-46,2;MATEID=34057_1;EVENT=34057;SECONDARY;SU=9;PE=9;SR=0;ALG=PROD;AF=3.419e-05;NSAMP=1;MSQ=68.5;AC=1;AN=29246;NFAM=1
chr14	96303863	96303868	chr19	34428360	34428379	34056	158.74	+	-	BND	LOW	34056_1	N	N[chr19:34428371[	34056_2	N	]chr14:96303866]N	SVTYPE=BND;POS=96303866;STRANDS=+-:22;CIPOS=-3,2;CIEND=-10,9;CIPOS95=0,0;CIEND95=0,0;MATEID=34056_2;EVENT=34056;SU=22;PE=10;SR=12;ALG=PROD;AF=3.419e-05;NSAMP=1;MSQ=158.74;AC=1;AN=29246;NFAM=1	SVTYPE=BND;POS=34428371;STRANDS=+-:22;CIPOS=-10,9;CIEND=-3,2;CIPOS95=0,0;CIEND95=0,0;MATEID=34056_1;EVENT=34056;SECONDARY;SU=22;PE=10;SR=12;ALG=PROD;AF=3.419e-05;NSAMP=1;MSQ=158.74;AC=1;AN=29246;NFAM=1
chr14	96307799	96308286	chr15	74524526	74525063	33284	1026.59	-	-	BND	LOW	33284_1	N	[chr15:74525057[N	33284_2	N	[chr14:96308278[N	SVTYPE=BND;POS=96308278;STRANDS=--:4;IMPRECISE;CIPOS=-478,9;CIEND=-530,7;CIPOS95=-156,1;CIEND95=-185,0;MATEID=33284_2;EVENT=33284;SU=4;PE=4;SR=0;ALG=PROD;AF=0.001368;NSAMP=40;MSQ=17.04;AC=40;AN=29246;NFAM=39	SVTYPE=BND;POS=74525057;STRANDS=--:4;IMPRECISE;CIPOS=-530,7;CIEND=-478,9;CIPOS95=-185,0;CIEND95=-156,1;MATEID=33284_1;EVENT=33284;SECONDARY;SU=4;PE=4;SR=0;ALG=PROD;AF=0.001368;NSAMP=40;MSQ=17.04;AC=40;AN=29246;NFAM=39
chr14	96307994	96308053	chr14	96308091	96308145	208943	1700.54	+	-	BND	LOW	208943_1	N	N[chr14:96308117[	208943_2	N	]chr14:96308024]N	SVTYPE=BND;POS=96308024;STRANDS=+-:65;CIPOS=-30,29;CIEND=-25,29;CIPOS95=0,0;CIEND95=0,0;MATEID=208943_2;EVENT=208943;SU=65;PE=0;SR=65;ALG=PROD;AF=6.839e-05;NSAMP=2;MSQ=310.29;RECLASSIFIED;AC=2;AN=29246;NFAM=2	SVTYPE=BND;POS=96308117;STRANDS=+-:65;CIPOS=-25,29;CIEND=-30,29;CIPOS95=0,0;CIEND95=0,0;MATEID=208943_1;EVENT=208943;SECONDARY;SU=65;PE=0;SR=65;ALG=PROD;AF=6.839e-05;NSAMP=2;MSQ=310.29;RECLASSIFIED;AC=2;AN=29246;NFAM=2
chr14	96312552	96312569	chr14	96312710	96312727	208944	6.78	+	-	DEL	PASS	208944	N	<DEL>	.	.	.	SVTYPE=DEL;POS=96312561;SVLEN=-158;END=96312719;STRANDS=+-:4;CIPOS=-9,8;CIEND=-9,8;CIPOS95=0,0;CIEND95=0,0;SU=4;PE=0;SR=4;ALG=PROD;AF=3.419e-05;NSAMP=1;MSQ=6.78;AC=1;AN=29246;NFAM=1	.
chr14	96334686	96334705	chr14	96334780	96334799	562864	251.53	+	+	INV	LOW	562864	N	<INV>	.	.	.	SVTYPE=INV;POS=96334696;SVLEN=94;END=96334790;STRANDS=++:1,--:4;IMPRECISE;CIPOS=-10,9;CIEND=-10,9;CIPOS95=-3,3;CIEND95=-3,3;SU=5;PE=3;SR=2;ALG=PROD;AF=0.0004445;NSAMP=13;MSQ=14.38;AC=13;AN=29246;NFAM=13	.
chr14	96339988	96340141	chr14	96339452	96340333	562865	1.0551e+06	+	+	INV	LOW	562865	N	<INV>	.	.	.	SVTYPE=INV;POS=96340092;SVLEN=83;END=96340175;STRANDS=++:112,--:100;IMPRECISE;CIPOS=-104,49;CIEND=-723,158;CIPOS95=-30,30;CIEND95=-42,42;SU=212;PE=212;SR=0;ALG=SUM;AF=0.1898;NSAMP=5545;MSQ=107.35;AC=5550;AN=29246;NFAM=5141	.
chr14	96363558	96363577	chr14	96379672	96379691	208948	92.61	+	-	BND	LOW	208948_1	N	N[chr14:96379683[	208948_2	N	]chr14:96363568]N	SVTYPE=BND;POS=96363568;STRANDS=+-:10;CIPOS=-10,9;CIEND=-10,9;CIPOS95=0,0;CIEND95=0,0;MATEID=208948_2;EVENT=208948;SU=10;PE=0;SR=10;ALG=PROD;AF=3.419e-05;NSAMP=1;MSQ=92.61;RECLASSIFIED;AC=1;AN=29246;NFAM=1	SVTYPE=BND;POS=96379683;STRANDS=+-:10;CIPOS=-10,9;CIEND=-10,9;CIPOS95=0,0;CIEND95=0,0;MATEID=208948_1;EVENT=208948;SECONDARY;SU=10;PE=0;SR=10;ALG=PROD;AF=3.419e-05;NSAMP=1;MSQ=92.61;RECLASSIFIED;AC=1;AN=29246;NFAM=1
chr14	96364934	96364935	chr14	96366307	96366307	208949	200211.0	+	-	DEL	PASS	208949	N	<DEL>	.	.	.	SVTYPE=DEL;POS=96364935;SVLEN=-1372;END=96366307;STRANDS=+-:8018;CIPOS=-1,0;CIEND=0,0;CIPOS95=0,0;CIEND95=0,0;SU=8018;PE=6704;SR=1314;ALG=PROD;AF=0.009095;NSAMP=266;MSQ=399.32;MEDGQR=3.44;Q10GQR=3.15;AC=266;AN=29246;NFAM=252	.
chr14	96379758	96379812	chr14	96382217	96382272	208950	454.54	+	-	BND	LOW	208950_1	N	N[chr14:96382244[	208950_2	N	]chr14:96379788]N	SVTYPE=BND;POS=96379788;STRANDS=+-:38;CIPOS=-30,24;CIEND=-26,29;CIPOS95=0,0;CIEND95=0,0;MATEID=208950_2;EVENT=208950;SU=38;PE=17;SR=21;ALG=PROD;AF=6.839e-05;NSAMP=2;MSQ=227.27;RECLASSIFIED;AC=2;AN=29246;NFAM=2	SVTYPE=BND;POS=96382244;STRANDS=+-:38;CIPOS=-26,29;CIEND=-30,24;CIPOS95=0,0;CIEND95=0,0;MATEID=208950_1;EVENT=208950;SECONDARY;SU=38;PE=17;SR=21;ALG=PROD;AF=6.839e-05;NSAMP=2;MSQ=227.27;RECLASSIFIED;AC=2;AN=29246;NFAM=2
chr14	96382482	96382536	chr14	96385496	96385540	208951	256.54	+	-	BND	LOW	208951_1	N	N[chr14:96385520[	208951_2	N	]chr14:96382507]N	SVTYPE=BND;POS=96382507;STRANDS=+-:30;CIPOS=-25,29;CIEND=-23,21;CIPOS95=0,0;CIEND95=0,0;MATEID=208951_2;EVENT=208951;SU=30;PE=16;SR=14;ALG=PROD;AF=6.839e-05;NSAMP=2;MSQ=128.27;RECLASSIFIED;AC=2;AN=29246;NFAM=2	SVTYPE=BND;POS=96385520;STRANDS=+-:30;CIPOS=-23,21;CIEND=-25,29;CIPOS95=0,0;CIEND95=0,0;MATEID=208951_1;EVENT=208951;SECONDARY;SU=30;PE=16;SR=14;ALG=PROD;AF=6.839e-05;NSAMP=2;MSQ=128.27;RECLASSIFIED;AC=2;AN=29246;NFAM=2
chr14	96415118	96415164	chr14	96415320	96415379	208952	790.91	+	-	BND	LOW	208952_1	N	N[chr14:96415351[	208952_2	N	]chr14:96415142]N	SVTYPE=BND;POS=96415142;STRANDS=+-:23;CIPOS=-24,22;CIEND=-30,29;CIPOS95=0,0;CIEND95=0,0;MATEID=208952_2;EVENT=208952;SU=23;PE=0;SR=23;ALG=PROD;AF=0.000171;NSAMP=5;MSQ=156.25;RECLASSIFIED;AC=5;AN=29246;NFAM=5	SVTYPE=BND;POS=96415351;STRANDS=+-:23;CIPOS=-30,29;CIEND=-24,22;CIPOS95=0,0;CIEND95=0,0;MATEID=208952_1;EVENT=208952;SECONDARY;SU=23;PE=0;SR=23;ALG=PROD;AF=0.000171;NSAMP=5;MSQ=156.25;RECLASSIFIED;AC=5;AN=29246;NFAM=5
chr14	96432022	96432307	chr14	96462610	96463061	208954	98.75	+	-	DEL	PASS	208954	N	<DEL>	.	.	.	SVTYPE=DEL;POS=96432032;SVLEN=-31020;END=96463052;STRANDS=+-:5;IMPRECISE;CIPOS=-10,275;CIEND=-442,9;CIPOS95=-2,75;CIEND95=-143,0;SU=5;PE=5;SR=0;ALG=PROD;AF=3.419e-05;NSAMP=1;MSQ=98.75;AC=1;AN=29246;NFAM=1	.
chr14	96443815	96444179	chr14	96450476	96450783	208955	66.01	+	-	DEL	PASS	208955	N	<DEL>	.	.	.	SVTYPE=DEL;POS=96443825;SVLEN=-6949;END=96450774;STRANDS=+-:7;IMPRECISE;CIPOS=-10,354;CIEND=-298,9;CIPOS95=-2,64;CIEND95=-100,1;SU=7;PE=7;SR=0;ALG=PROD;AF=3.419e-05;NSAMP=1;MSQ=65.68;AC=1;AN=29246;NFAM=1	.
chr14	96449964	96450243	chr14	96450586	96450773	562866	4.64	-	-	BND	LOW	562866_1	N	[chr14:96450765[N	562866_2	N	[chr14:96450235[N	SVTYPE=BND;POS=96450235;STRANDS=--:4;IMPRECISE;CIPOS=-270,9;CIEND=-178,9;CIPOS95=-67,1;CIEND95=-56,3;MATEID=562866_2;EVENT=562866;SU=4;PE=4;SR=0;ALG=PROD;AF=3.419e-05;NSAMP=1;MSQ=4.64;AC=1;AN=29246;NFAM=1	SVTYPE=BND;POS=96450765;STRANDS=--:4;IMPRECISE;CIPOS=-178,9;CIEND=-270,9;CIPOS95=-56,3;CIEND95=-67,1;MATEID=562866_1;EVENT=562866;SECONDARY;SU=4;PE=4;SR=0;ALG=PROD;AF=3.419e-05;NSAMP=1;MSQ=4.64;AC=1;AN=29246;NFAM=1
chr14	96473198	96473217	chr14	96476234	96476253	208958	35.88	+	-	DEL	PASS	208958	N	<DEL>	.	.	.	SVTYPE=DEL;POS=96473208;SVLEN=-3036;END=96476244;STRANDS=+-:4;IMPRECISE;CIPOS=-10,9;CIEND=-10,9;CIPOS95=-1,1;CIEND95=-1,1;SU=4;PE=2;SR=2;ALG=PROD;AF=3.419e-05;NSAMP=1;MSQ=35.88;AC=1;AN=29246;NFAM=1	.
chr14	96486813	96487361	chr14	96487456	96487473	562867	93.33	-	-	BND	LOW	562867_1	N	[chr14:96487465[N	562867_2	N	[chr14:96487353[N	SVTYPE=BND;POS=96487353;STRANDS=--:4;IMPRECISE;CIPOS=-539,9;CIEND=-8,9;CIPOS95=-161,1;CIEND95=-8,1;MATEID=562867_2;EVENT=562867;SU=4;PE=4;SR=0;ALG=PROD;AF=6.839e-05;NSAMP=2;MSQ=35.91;AC=2;AN=29246;NFAM=2	SVTYPE=BND;POS=96487465;STRANDS=--:4;IMPRECISE;CIPOS=-8,9;CIEND=-539,9;CIPOS95=-8,1;CIEND95=-161,1;MATEID=562867_1;EVENT=562867;SECONDARY;SU=4;PE=4;SR=0;ALG=PROD;AF=6.839e-05;NSAMP=2;MSQ=35.91;AC=2;AN=29246;NFAM=2
chr14	96487834	96488392	chrX	74567169	74567886	34852	1168.36	+	-	BND	LOW	34852_1	N	N[chrX:74567858[	34852_2	N	]chr14:96487864]N	SVTYPE=BND;POS=96487864;STRANDS=+-:4;IMPRECISE;CIPOS=-30,528;CIEND=-688,29;CIPOS95=-30,122;CIEND95=-230,29;MATEID=34852_2;EVENT=34852;SU=4;PE=4;SR=0;ALG=PROD;AF=0.0009574;NSAMP=28;MSQ=40.98;AC=28;AN=29246;NFAM=28	SVTYPE=BND;POS=74567858;STRANDS=+-:4;IMPRECISE;CIPOS=-688,29;CIEND=-30,528;CIPOS95=-230,29;CIEND95=-30,122;MATEID=34852_1;EVENT=34852;SECONDARY;SU=4;PE=4;SR=0;ALG=PROD;AF=0.0009574;NSAMP=28;MSQ=40.98;AC=28;AN=29246;NFAM=28
chr14	96506153	96506196	chr14	96507002	96507045	562868	2401.38	+	+	INV	PASS	562868	N	<INV>	.	.	.	SVTYPE=INV;POS=96506175;SVLEN=850;END=96507025;STRANDS=++:64,--:58;CIPOS=-22,21;CIEND=-23,20;CIPOS95=0,0;CIEND95=0,0;SU=122;PE=71;SR=51;ALG=PROD;AF=3.419e-05;NSAMP=1;MSQ=1136.25;AC=1;AN=29246;NFAM=1	.
chr14	96528738	96528740	chr14	96813462	96813464	478487	528.58	-	+	DUP	PASS	478487	N	<DUP>	.	.	.	SVTYPE=DUP;POS=96528740;SVLEN=284724;END=96813464;STRANDS=-+:41;CIPOS=-2,0;CIEND=-2,0;CIPOS95=0,0;CIEND95=0,0;SU=41;PE=21;SR=20;ALG=PROD;AF=6.839e-05;NSAMP=1;MSQ=527.32;AC=2;AN=29246;NFAM=1	.
chr14	96534918	96534937	chr14	96535035	96535054	562869	191.0	+	+	INV	LOW	562869	N	<INV>	.	.	.	SVTYPE=INV;POS=96534928;SVLEN=117;END=96535045;STRANDS=++:3,--:1;IMPRECISE;CIPOS=-10,9;CIEND=-10,9;CIPOS95=-1,1;CIEND95=-1,1;SU=4;PE=2;SR=2;ALG=PROD;AF=0.0002736;NSAMP=8;MSQ=14.55;AC=8;AN=29240;NFAM=8	.
chr14	96586564	96586583	chr14	96654231	96654238	478488	105.61	-	+	DUP	PASS	478488	N	<DUP>	.	.	.	SVTYPE=DUP;POS=96586574;SVLEN=67661;END=96654235;STRANDS=-+:13;CIPOS=-10,9;CIEND=-4,3;CIPOS95=0,0;CIEND95=0,0;SU=13;PE=5;SR=8;ALG=PROD;AF=3.419e-05;NSAMP=1;MSQ=105.29;AC=1;AN=29246;NFAM=1	.
chr14	96598014	96598031	chr14	96598165	96598182	208960	22951.2	+	-	BND	LOW	208960_1	N	N[chr14:96598175[	208960_2	N	]chr14:96598023]N	SVTYPE=BND;POS=96598023;STRANDS=+-:4;CIPOS=-9,8;CIEND=-9,8;CIPOS95=0,0;CIEND95=0,0;MATEID=208960_2;EVENT=208960;SU=4;PE=0;SR=4;ALG=PROD;AF=0.02824;NSAMP=826;MSQ=16.31;RECLASSIFIED;AC=826;AN=29246;NFAM=822	SVTYPE=BND;POS=96598175;STRANDS=+-:4;CIPOS=-9,8;CIEND=-9,8;CIPOS95=0,0;CIEND95=0,0;MATEID=208960_1;EVENT=208960;SECONDARY;SU=4;PE=0;SR=4;ALG=PROD;AF=0.02824;NSAMP=826;MSQ=16.31;RECLASSIFIED;AC=826;AN=29246;NFAM=822
chr14	96598206	96598223	chr14	96598389	96598406	208961	616.61	+	-	BND	LOW	208961_1	N	N[chr14:96598399[	208961_2	N	]chr14:96598215]N	SVTYPE=BND;POS=96598215;STRANDS=+-:4;CIPOS=-9,8;CIEND=-9,8;CIPOS95=0,0;CIEND95=0,0;MATEID=208961_2;EVENT=208961;SU=4;PE=0;SR=4;ALG=PROD;AF=0.001504;NSAMP=44;MSQ=11.18;RECLASSIFIED;AC=44;AN=29246;NFAM=44	SVTYPE=BND;POS=96598399;STRANDS=+-:4;CIPOS=-9,8;CIEND=-9,8;CIPOS95=0,0;CIEND95=0,0;MATEID=208961_1;EVENT=208961;SECONDARY;SU=4;PE=0;SR=4;ALG=PROD;AF=0.001504;NSAMP=44;MSQ=11.18;RECLASSIFIED;AC=44;AN=29246;NFAM=44
chr14	96636342	96636344	chr14	96679943	96679962	562871	580.92	-	-	BND	PASS	562871_1	N	[chr14:96679954[N	562871_2	N	[chr14:96636345[N	SVTYPE=BND;POS=96636345;STRANDS=--:38;CIPOS=-2,0;CIEND=-10,9;CIPOS95=0,0;CIEND95=0,0;MATEID=562871_2;EVENT=562871;SU=38;PE=23;SR=15;ALG=PROD;AF=3.419e-05;NSAMP=1;MSQ=580.92;AC=1;AN=29246;NFAM=1	SVTYPE=BND;POS=96679954;STRANDS=--:38;CIPOS=-10,9;CIEND=-2,0;CIPOS95=0,0;CIEND95=0,0;MATEID=562871_1;EVENT=562871;SECONDARY;SU=38;PE=23;SR=15;ALG=PROD;AF=3.419e-05;NSAMP=1;MSQ=580.92;AC=1;AN=29246;NFAM=1
chr14	96645794	96645813	chr14	96647235	96647243	208963	287.61	+	-	DEL	PASS	208963	N	<DEL>	.	.	.	SVTYPE=DEL;POS=96645804;SVLEN=-1437;END=96647241;STRANDS=+-:15;CIPOS=-10,9;CIEND=-6,2;CIPOS95=0,0;CIEND95=0,0;SU=15;PE=9;SR=6;ALG=PROD;AF=3.419e-05;NSAMP=1;MSQ=287.61;AC=1;AN=29246;NFAM=1	.
chr14	96653286	96653305	chr14	96655280	96655290	208965	428.51	+	-	DEL	PASS	208965	N	<DEL>	.	.	.	SVTYPE=DEL;POS=96653296;SVLEN=-1992;END=96655288;STRANDS=+-:18;CIPOS=-10,9;CIEND=-8,2;CIPOS95=0,0;CIEND95=0,0;SU=18;PE=14;SR=4;ALG=PROD;AF=3.419e-05;NSAMP=1;MSQ=428.51;AC=1;AN=29246;NFAM=1	.
chr14	96653295	96653312	chr14	96653582	96653599	208964	28.14	+	-	BND	LOW	208964_1	N	N[chr14:96653592[	208964_2	N	]chr14:96653304]N	SVTYPE=BND;POS=96653304;STRANDS=+-:4;CIPOS=-9,8;CIEND=-9,8;CIPOS95=0,0;CIEND95=0,0;MATEID=208964_2;EVENT=208964;SU=4;PE=0;SR=4;ALG=PROD;AF=6.839e-05;NSAMP=2;MSQ=11.25;RECLASSIFIED;AC=2;AN=29246;NFAM=2	SVTYPE=BND;POS=96653592;STRANDS=+-:4;CIPOS=-9,8;CIEND=-9,8;CIPOS95=0,0;CIEND95=0,0;MATEID=208964_1;EVENT=208964;SECONDARY;SU=4;PE=0;SR=4;ALG=PROD;AF=6.839e-05;NSAMP=2;MSQ=11.25;RECLASSIFIED;AC=2;AN=29246;NFAM=2
chr14	96672259	96672267	chr14	96748195	96748200	562872	140.13	+	+	BND	LOW	562872_1	N	N]chr14:96748198]	562872_2	N	N]chr14:96672264]	SVTYPE=BND;POS=96672264;STRANDS=++:20;CIPOS=-5,3;CIEND=-3,2;CIPOS95=0,0;CIEND95=0,0;MATEID=562872_2;EVENT=562872;SU=20;PE=11;SR=9;ALG=PROD;AF=3.419e-05;NSAMP=1;MSQ=140.13;AC=1;AN=29246;NFAM=1	SVTYPE=BND;POS=96748198;STRANDS=++:20;CIPOS=-3,2;CIEND=-5,3;CIPOS95=0,0;CIEND95=0,0;MATEID=562872_1;EVENT=562872;SECONDARY;SU=20;PE=11;SR=9;ALG=PROD;AF=3.419e-05;NSAMP=1;MSQ=140.13;AC=1;AN=29246;NFAM=1
chr14	96674387	96674467	chr14	96679324	96679397	208966	1336.44	+	-	DEL	PASS	208966	N	<DEL>	.	.	.	SVTYPE=DEL;POS=96674418;SVLEN=-4956;END=96679374;STRANDS=+-:57;IMPRECISE;CIPOS=-31,49;CIEND=-50,23;CIPOS95=-2,2;CIEND95=-2,2;SU=57;PE=56;SR=1;ALG=PROD;AF=6.839e-05;NSAMP=2;MSQ=433.02;AC=2;AN=29246;NFAM=2	.
chr14	96679090	96679142	chr14	96679144	96679196	208967	380.57	+	-	BND	LOW	208967_1	N	N[chr14:96679168[	208967_2	N	]chr14:96679117]N	SVTYPE=BND;POS=96679117;STRANDS=+-:16;CIPOS=-27,25;CIEND=-23,29;CIPOS95=0,0;CIEND95=0,0;MATEID=208967_2;EVENT=208967;SU=16;PE=0;SR=16;ALG=PROD;AF=6.839e-05;NSAMP=2;MSQ=190.27;RECLASSIFIED;AC=2;AN=29246;NFAM=2	SVTYPE=BND;POS=96679168;STRANDS=+-:16;CIPOS=-23,29;CIEND=-27,25;CIPOS95=0,0;CIEND95=0,0;MATEID=208967_1;EVENT=208967;SECONDARY;SU=16;PE=0;SR=16;ALG=PROD;AF=6.839e-05;NSAMP=2;MSQ=190.27;RECLASSIFIED;AC=2;AN=29246;NFAM=2
chr14	96680736	96680739	chr14	96686509	96686528	208968	458.51	+	-	DEL	PASS	208968	N	<DEL>	.	.	.	SVTYPE=DEL;POS=96680738;SVLEN=-5781;END=96686519;STRANDS=+-:20;CIPOS=-2,1;CIEND=-10,9;CIPOS95=0,0;CIEND95=0,0;SU=20;PE=7;SR=13;ALG=PROD;AF=3.419e-05;NSAMP=1;MSQ=458.51;AC=1;AN=29246;NFAM=1	.
chr14	96688048	96688053	chr14	96691035	96691039	208969	635.28	+	-	DEL	PASS	208969	N	<DEL>	.	.	.	SVTYPE=DEL;POS=96688051;SVLEN=-2988;END=96691039;STRANDS=+-:30;CIPOS=-3,2;CIEND=-4,0;CIPOS95=0,0;CIEND95=0,0;SU=30;PE=21;SR=9;ALG=PROD;AF=3.419e-05;NSAMP=1;MSQ=635.28;AC=1;AN=29246;NFAM=1	.
chr14	96706694	96706711	chr15	60153156	60153175	33218	9953.9	-	+	BND	LOW	33218_1	N	]chr15:60153166]N	33218_2	N	N[chr14:96706704[	SVTYPE=BND;POS=96706704;STRANDS=-+:5;IMPRECISE;CIPOS=-9,8;CIEND=-10,9;CIPOS95=-1,1;CIEND95=-1,1;MATEID=33218_2;EVENT=33218;SU=5;PE=2;SR=3;ALG=PROD;AF=0.01145;NSAMP=314;MSQ=24.22;AC=335;AN=29246;NFAM=310	SVTYPE=BND;POS=60153166;STRANDS=-+:5;IMPRECISE;CIPOS=-10,9;CIEND=-9,8;CIPOS95=-1,1;CIEND95=-1,1;MATEID=33218_1;EVENT=33218;SECONDARY;SU=5;PE=2;SR=3;ALG=PROD;AF=0.01145;NSAMP=314;MSQ=24.22;AC=335;AN=29246;NFAM=310
chr14	96708132	96708904	chr14	96709098	96709897	478490	385711.0	-	+	DUP	PASS	478490	N	<DUP>	.	.	.	SVTYPE=DUP;POS=96708830;SVLEN=626;END=96709456;STRANDS=-+:231;IMPRECISE;CIPOS=-698,74;CIEND=-358,441;CIPOS95=-69,69;CIEND95=-297,297;SU=231;PE=207;SR=24;ALG=SUM;AF=0.1562;NSAMP=4018;MSQ=59.22;RETAINED;AC=4568;AN=29246;NFAM=3769	.
chr14	96709001	96709060	chr14	96709366	96709425	208990	5.90254e+06	+	-	DEL	PASS	208990	N	<DEL>	.	.	.	SVTYPE=DEL;POS=96709031;SVLEN=-365;END=96709396;STRANDS=+-:5;IMPRECISE;CIPOS=-30,29;CIEND=-30,29;CIPOS95=-3,3;CIEND95=-3,3;SU=5;PE=4;SR=1;ALG=PROD;AF=0.5281;NSAMP=4373;MSQ=199.72;RETAINED;MEDGQR=4.05;Q10GQR=0.73;AC=5821;AN=11022;NFAM=4290	.
chr14	96709648	96709693	chr14	96710132	96710175	208993	1476.59	+	-	BND	PASS	208993_1	N	N[chr14:96710155[	208993_2	N	]chr14:96709671]N	SVTYPE=BND;POS=96709671;STRANDS=+-:33;CIPOS=-23,22;CIEND=-22,21;CIPOS95=0,0;CIEND95=0,0;MATEID=208993_2;EVENT=208993;SU=33;PE=8;SR=25;ALG=PROD;AF=6.839e-05;NSAMP=2;MSQ=440.83;RECLASSIFIED;AC=2;AN=29246;NFAM=2	SVTYPE=BND;POS=96710155;STRANDS=+-:33;CIPOS=-22,21;CIEND=-23,22;CIPOS95=0,0;CIEND95=0,0;MATEID=208993_1;EVENT=208993;SECONDARY;SU=33;PE=8;SR=25;ALG=PROD;AF=6.839e-05;NSAMP=2;MSQ=440.83;RECLASSIFIED;AC=2;AN=29246;NFAM=2
chr14	96721855	96721855	chr14	96722038	96722038	208994	32750.0	+	-	BND	PASS	208994_1	N	N[chr14:96722039[	208994_2	N	]chr14:96721855]N	SVTYPE=BND;POS=96721855;STRANDS=+-:1208;CIPOS=0,0;CIEND=0,0;CIPOS95=0,0;CIEND95=0,0;MATEID=208994_2;EVENT=208994;SU=1208;PE=24;SR=1184;ALG=PROD;AF=0.003693;NSAMP=106;MSQ=277.92;RECLASSIFIED;AC=108;AN=29246;NFAM=103	SVTYPE=BND;POS=96722039;STRANDS=+-:1208;CIPOS=0,0;CIEND=0,0;CIPOS95=0,0;CIEND95=0,0;MATEID=208994_1;EVENT=208994;SECONDARY;SU=1208;PE=24;SR=1184;ALG=PROD;AF=0.003693;NSAMP=106;MSQ=277.92;RECLASSIFIED;AC=108;AN=29246;NFAM=103
chr14	96728416	96728419	chr14	96729846	96729850	208995	701.28	+	-	DEL	PASS	208995	N	<DEL>	.	.	.	SVTYPE=DEL;POS=96728418;SVLEN=-1431;END=96729849;STRANDS=+-:30;CIPOS=-2,1;CIEND=-3,1;CIPOS95=0,0;CIEND95=0,0;SU=30;PE=16;SR=14;ALG=PROD;AF=3.419e-05;NSAMP=1;MSQ=701.28;AC=1;AN=29246;NFAM=1	.
chr14	96746512	96746529	chr18	39733862	39733879	33842	376.24	-	+	BND	LOW	33842_1	N	]chr18:39733871]N	33842_2	N	N[chr14:96746522[	SVTYPE=BND;POS=96746522;STRANDS=-+:4;CIPOS=-9,8;CIEND=-9,8;CIPOS95=0,0;CIEND95=0,0;MATEID=33842_2;EVENT=33842;SU=4;PE=0;SR=4;ALG=PROD;AF=0.0004445;NSAMP=13;MSQ=22.49;AC=13;AN=29246;NFAM=13	SVTYPE=BND;POS=39733871;STRANDS=-+:4;CIPOS=-9,8;CIEND=-9,8;CIPOS95=0,0;CIEND95=0,0;MATEID=33842_1;EVENT=33842;SECONDARY;SU=4;PE=0;SR=4;ALG=PROD;AF=0.0004445;NSAMP=13;MSQ=22.49;AC=13;AN=29246;NFAM=13
chr14	96749924	96749933	chr14	96754153	96754168	208997	557.38	+	-	DEL	PASS	208997	N	<DEL>	.	.	.	SVTYPE=DEL;POS=96749929;SVLEN=-4230;END=96754159;STRANDS=+-:25;CIPOS=-5,4;CIEND=-6,9;CIPOS95=0,0;CIEND95=0,0;SU=25;PE=19;SR=6;ALG=PROD;AF=3.419e-05;NSAMP=1;MSQ=557.38;AC=1;AN=29246;NFAM=1	.
chr14	96758574	96758913	chr14	96759931	96760528	562874	723.46	+	+	BND	LOW	562874_1	N	N]chr14:96759941]	562874_2	N	N]chr14:96758584]	SVTYPE=BND;POS=96758584;STRANDS=++:12;IMPRECISE;CIPOS=-10,329;CIEND=-10,587;CIPOS95=0,62;CIEND95=0,76;MATEID=562874_2;EVENT=562874;SU=12;PE=12;SR=0;ALG=PROD;AF=0.0006155;NSAMP=18;MSQ=33.58;AC=18;AN=29246;NFAM=18	SVTYPE=BND;POS=96759941;STRANDS=++:12;IMPRECISE;CIPOS=-10,587;CIEND=-10,329;CIPOS95=0,76;CIEND95=0,62;MATEID=562874_1;EVENT=562874;SECONDARY;SU=12;PE=12;SR=0;ALG=PROD;AF=0.0006155;NSAMP=18;MSQ=33.58;AC=18;AN=29246;NFAM=18
chr14	96758578	96758597	chr14	96759748	96759752	562873	326.56	-	-	BND	PASS	562873_1	N	[chr14:96759752[N	562873_2	N	[chr14:96758589[N	SVTYPE=BND;POS=96758589;STRANDS=--:19;CIPOS=-10,9;CIEND=-3,1;CIPOS95=0,0;CIEND95=0,0;MATEID=562873_2;EVENT=562873;SU=19;PE=8;SR=11;ALG=PROD;AF=3.419e-05;NSAMP=1;MSQ=326.56;AC=1;AN=29246;NFAM=1	SVTYPE=BND;POS=96759752;STRANDS=--:19;CIPOS=-3,1;CIEND=-10,9;CIPOS95=0,0;CIEND95=0,0;MATEID=562873_1;EVENT=562873;SECONDARY;SU=19;PE=8;SR=11;ALG=PROD;AF=3.419e-05;NSAMP=1;MSQ=326.56;AC=1;AN=29246;NFAM=1
chr14	96758593	96758610	chr17	58816761	58816778	33652	52118.6	+	+	BND	LOW	33652_1	N	N]chr17:58816769]	33652_2	N	N]chr14:96758602]	SVTYPE=BND;POS=96758602;STRANDS=++:4;IMPRECISE;CIPOS=-9,8;CIEND=-8,9;CIPOS95=0,0;CIEND95=0,1;MATEID=33652_2;EVENT=33652;SU=4;PE=0;SR=4;ALG=PROD;AF=0.04739;NSAMP=1049;MSQ=27.13;AC=1386;AN=29246;NFAM=1022	SVTYPE=BND;POS=58816769;STRANDS=++:4;IMPRECISE;CIPOS=-8,9;CIEND=-9,8;CIPOS95=0,1;CIEND95=0,0;MATEID=33652_1;EVENT=33652;SECONDARY;SU=4;PE=0;SR=4;ALG=PROD;AF=0.04739;NSAMP=1049;MSQ=27.13;AC=1386;AN=29246;NFAM=1022
chr14	96768024	96768706	chr14	96768971	96769695	478493	10826.5	-	+	BND	LOW	478493_1	N	]chr14:96769001]N	478493_2	N	N[chr14:96768485[	SVTYPE=BND;POS=96768485;STRANDS=-+:10;IMPRECISE;CIPOS=-460,222;CIEND=-30,694;CIPOS95=-178,178;CIEND95=-30,248;MATEID=478493_2;EVENT=478493;SU=10;PE=10;SR=0;ALG=SUM;AF=0.01504;NSAMP=440;MSQ=17.6;RETAINED;RECLASSIFIED;AC=440;AN=29246;NFAM=440	SVTYPE=BND;POS=96769001;STRANDS=-+:10;IMPRECISE;CIPOS=-30,694;CIEND=-460,222;CIPOS95=-30,248;CIEND95=-178,178;MATEID=478493_1;EVENT=478493;SECONDARY;SU=10;PE=10;SR=0;ALG=SUM;AF=0.01504;NSAMP=440;MSQ=17.6;RETAINED;RECLASSIFIED;AC=440;AN=29246;NFAM=440
chr14	96768519	96768538	chr14	96769033	96769052	209000	4756.27	+	-	BND	LOW	209000_1	N	N[chr14:96769044[	209000_2	N	]chr14:96768529]N	SVTYPE=BND;POS=96768529;STRANDS=+-:15;IMPRECISE;CIPOS=-10,9;CIEND=-10,9;CIPOS95=-2,3;CIEND95=-3,1;MATEID=209000_2;EVENT=209000;SU=15;PE=14;SR=1;ALG=PROD;AF=0.00489;NSAMP=143;MSQ=16.02;RECLASSIFIED;AC=143;AN=29246;NFAM=141	SVTYPE=BND;POS=96769044;STRANDS=+-:15;IMPRECISE;CIPOS=-10,9;CIEND=-10,9;CIPOS95=-3,1;CIEND95=-2,3;MATEID=209000_1;EVENT=209000;SECONDARY;SU=15;PE=14;SR=1;ALG=PROD;AF=0.00489;NSAMP=143;MSQ=16.02;RECLASSIFIED;AC=143;AN=29246;NFAM=141
chr14	96768563	96768611	chr14	96768801	96768852	208998	2902.12	+	-	BND	LOW	208998_1	N	N[chr14:96768825[	208998_2	N	]chr14:96768585]N	SVTYPE=BND;POS=96768585;STRANDS=+-:8;IMPRECISE;CIPOS=-22,26;CIEND=-23,28;CIPOS95=-1,1;CIEND95=-6,6;MATEID=208998_2;EVENT=208998;SU=8;PE=0;SR=8;ALG=PROD;AF=0.003419;NSAMP=100;MSQ=14.15;RETAINED;RECLASSIFIED;AC=100;AN=29246;NFAM=100	SVTYPE=BND;POS=96768825;STRANDS=+-:8;IMPRECISE;CIPOS=-23,28;CIEND=-22,26;CIPOS95=-6,6;CIEND95=-1,1;MATEID=208998_1;EVENT=208998;SECONDARY;SU=8;PE=0;SR=8;ALG=PROD;AF=0.003419;NSAMP=100;MSQ=14.15;RETAINED;RECLASSIFIED;AC=100;AN=29246;NFAM=100
chr14	96769910	96769929	chr14	96782908	96782912	562875	701.41	-	-	BND	PASS	562875_1	N	[chr14:96782913[N	562875_2	N	[chr14:96769921[N	SVTYPE=BND;POS=96769921;STRANDS=--:31;CIPOS=-10,9;CIEND=-4,0;CIPOS95=0,0;CIEND95=0,0;MATEID=562875_2;EVENT=562875;SU=31;PE=23;SR=8;ALG=PROD;AF=3.419e-05;NSAMP=1;MSQ=701.41;AC=1;AN=29246;NFAM=1	SVTYPE=BND;POS=96782913;STRANDS=--:31;CIPOS=-4,0;CIEND=-10,9;CIPOS95=0,0;CIEND95=0,0;MATEID=562875_1;EVENT=562875;SECONDARY;SU=31;PE=23;SR=8;ALG=PROD;AF=3.419e-05;NSAMP=1;MSQ=701.41;AC=1;AN=29246;NFAM=1
chr14	96801591	96801599	chr14	96801641	96801648	209001	167.83	+	-	BND	LOW	209001_1	N	N[chr14:96801646[	209001_2	N	]chr14:96801596]N	SVTYPE=BND;POS=96801596;STRANDS=+-:10;CIPOS=-5,3;CIEND=-4,3;CIPOS95=0,0;CIEND95=0,0;MATEID=209001_2;EVENT=209001;SU=10;PE=1;SR=9;ALG=PROD;AF=3.419e-05;NSAMP=1;MSQ=167.76;RECLASSIFIED;AC=1;AN=29246;NFAM=1	SVTYPE=BND;POS=96801646;STRANDS=+-:10;CIPOS=-4,3;CIEND=-5,3;CIPOS95=0,0;CIEND95=0,0;MATEID=209001_1;EVENT=209001;SECONDARY;SU=10;PE=1;SR=9;ALG=PROD;AF=3.419e-05;NSAMP=1;MSQ=167.76;RECLASSIFIED;AC=1;AN=29246;NFAM=1
chr14	96805031	96805050	chr14	96805522	96805527	562877	205.35	+	+	BND	LOW	562877_1	N	N]chr14:96805525]	562877_2	N	N]chr14:96805041]	SVTYPE=BND;POS=96805041;STRANDS=++:16;CIPOS=-10,9;CIEND=-3,2;CIPOS95=0,0;CIEND95=0,0;MATEID=562877_2;EVENT=562877;SU=16;PE=5;SR=11;ALG=PROD;AF=3.419e-05;NSAMP=1;MSQ=200.5;AC=1;AN=29246;NFAM=1	SVTYPE=BND;POS=96805525;STRANDS=++:16;CIPOS=-3,2;CIEND=-10,9;CIPOS95=0,0;CIEND95=0,0;MATEID=562877_1;EVENT=562877;SECONDARY;SU=16;PE=5;SR=11;ALG=PROD;AF=3.419e-05;NSAMP=1;MSQ=200.5;AC=1;AN=29246;NFAM=1
chr14	96805038	96805057	chr14	96805248	96805252	562876	260.19	-	-	BND	PASS	562876_1	N	[chr14:96805249[N	562876_2	N	[chr14:96805049[N	SVTYPE=BND;POS=96805049;STRANDS=--:10;CIPOS=-10,9;CIEND=0,4;CIPOS95=0,0;CIEND95=0,0;MATEID=562876_2;EVENT=562876;SU=10;PE=3;SR=7;ALG=PROD;AF=3.419e-05;NSAMP=1;MSQ=254.61;AC=1;AN=29246;NFAM=1	SVTYPE=BND;POS=96805249;STRANDS=--:10;CIPOS=0,4;CIEND=-10,9;CIPOS95=0,0;CIEND95=0,0;MATEID=562876_1;EVENT=562876;SECONDARY;SU=10;PE=3;SR=7;ALG=PROD;AF=3.419e-05;NSAMP=1;MSQ=254.61;AC=1;AN=29246;NFAM=1
chr14	96810472	96810488	chr14	97130248	97130250	209002	851.45	+	-	DEL	PASS	209002	N	<DEL>	.	.	.	SVTYPE=DEL;POS=96810482;SVLEN=-319768;END=97130250;STRANDS=+-:34;CIPOS=-10,6;CIEND=-2,0;CIPOS95=0,0;CIEND95=0,0;SU=34;PE=18;SR=16;ALG=PROD;AF=3.419e-05;NSAMP=1;MSQ=851.45;AC=1;AN=29246;NFAM=1	.
chr14	96818064	96818064	chr14	96818367	96818367	478497	51335.8	-	+	DUP	PASS	478497	N	<DUP>	.	.	.	SVTYPE=DUP;POS=96818064;SVLEN=303;END=96818367;STRANDS=-+:3510;CIPOS=0,0;CIEND=0,0;CIPOS95=0,0;CIEND95=0,0;SU=3510;PE=622;SR=2888;ALG=PROD;AF=0.01696;NSAMP=484;MSQ=95.56;AC=496;AN=29246;NFAM=467	.
chr14	96819035	96819054	chr14	96820253	96820272	209003	515.62	+	-	DEL	PASS	209003	N	<DEL>	.	.	.	SVTYPE=DEL;POS=96819045;SVLEN=-1218;END=96820263;STRANDS=+-:21;CIPOS=-10,9;CIEND=-10,9;CIPOS95=0,0;CIEND95=0,0;SU=21;PE=9;SR=12;ALG=PROD;AF=3.419e-05;NSAMP=1;MSQ=515.62;AC=1;AN=29246;NFAM=1	.
chr14	96847747	96847778	chr14	96847924	96847951	562878	37.95	+	+	INV	LOW	562878	N	<INV>	.	.	.	SVTYPE=INV;POS=96847757;SVLEN=167;END=96847924;STRANDS=++:3,--:1;IMPRECISE;CIPOS=-10,21;CIEND=0,27;CIPOS95=-1,21;CIEND95=0,18;SU=4;PE=4;SR=0;ALG=PROD;AF=6.839e-05;NSAMP=2;MSQ=18.35;AC=2;AN=29246;NFAM=2	.
chr14	96858784	96858843	chr14	96859510	96859552	209005	1198.9	+	-	DEL	PASS	209005	N	<DEL>	.	.	.	SVTYPE=DEL;POS=96858814;SVLEN=-718;END=96859532;STRANDS=+-:51;CIPOS=-30,29;CIEND=-22,20;CIPOS95=0,0;CIEND95=0,0;SU=51;PE=31;SR=20;ALG=PROD;AF=3.419e-05;NSAMP=1;MSQ=782.32;AC=1;AN=29246;NFAM=1	.
chr14	96867073	96867116	chr14	96867219	96867264	209006	990.04	+	-	DEL	PASS	209006	N	<DEL>	.	.	.	SVTYPE=DEL;POS=96867096;SVLEN=-146;END=96867242;STRANDS=+-:41;CIPOS=-23,20;CIEND=-23,22;CIPOS95=0,0;CIEND95=0,0;SU=41;PE=0;SR=41;ALG=PROD;AF=3.419e-05;NSAMP=1;MSQ=218.73;AC=1;AN=29246;NFAM=1	.
chr14	96873934	96873979	chr14	96878652	96878698	209007	1606.79	+	-	DEL	PASS	209007	N	<DEL>	.	.	.	SVTYPE=DEL;POS=96873957;SVLEN=-4719;END=96878676;STRANDS=+-:65;CIPOS=-23,22;CIEND=-24,22;CIPOS95=0,0;CIEND95=0,0;SU=65;PE=39;SR=26;ALG=PROD;AF=6.839e-05;NSAMP=2;MSQ=803.39;AC=2;AN=29246;NFAM=2	.
chr14	96883041	96883043	chr14	96886178	96886179	209008	39912.3	+	-	BND	PASS	209008_1	N	N[chr14:96886180[	209008_2	N	]chr14:96883042]N	SVTYPE=BND;POS=96883042;STRANDS=+-:1618;CIPOS=-1,1;CIEND=-1,0;CIPOS95=0,0;CIEND95=0,0;MATEID=209008_2;EVENT=209008;SU=1618;PE=1015;SR=603;ALG=PROD;AF=0.002633;NSAMP=77;MSQ=435.78;RECLASSIFIED;AC=77;AN=29246;NFAM=72	SVTYPE=BND;POS=96886180;STRANDS=+-:1618;CIPOS=-1,0;CIEND=-1,1;CIPOS95=0,0;CIEND95=0,0;MATEID=209008_1;EVENT=209008;SECONDARY;SU=1618;PE=1015;SR=603;ALG=PROD;AF=0.002633;NSAMP=77;MSQ=435.78;RECLASSIFIED;AC=77;AN=29246;NFAM=72
chr14	96886603	96886656	chr14	96897418	96897430	209009	2976.23	+	-	DEL	PASS	209009	N	<DEL>	.	.	.	SVTYPE=DEL;POS=96886629;SVLEN=-10798;END=96897427;STRANDS=+-:128;CIPOS=-26,27;CIEND=-9,3;CIPOS95=0,0;CIEND95=0,0;SU=128;PE=84;SR=44;ALG=PROD;AF=3.419e-05;NSAMP=1;MSQ=323.56;AC=1;AN=29246;NFAM=1	.
chr14	96916090	96916109	chr14	96917095	96917110	209010	224.62	+	-	DEL	PASS	209010	N	<DEL>	.	.	.	SVTYPE=DEL;POS=96916100;SVLEN=-1004;END=96917104;STRANDS=+-:12;CIPOS=-10,9;CIEND=-9,6;CIPOS95=0,0;CIEND95=0,0;SU=12;PE=8;SR=4;ALG=PROD;AF=3.419e-05;NSAMP=1;MSQ=224.62;AC=1;AN=29246;NFAM=1	.
chr14	96924681	96924740	chr14	96925131	96925177	209012	2270.93	+	-	DEL	PASS	209012	N	<DEL>	.	.	.	SVTYPE=DEL;POS=96924711;SVLEN=-444;END=96925155;STRANDS=+-:46;CIPOS=-30,29;CIEND=-24,22;CIPOS95=0,0;CIEND95=0,0;SU=46;PE=19;SR=27;ALG=PROD;AF=3.419e-05;NSAMP=1;MSQ=9.36;AC=1;AN=29246;NFAM=1	.
chr14	96928866	96928883	chr14	96929035	96929050	209013	78.12	+	-	BND	LOW	209013_1	N	N[chr14:96929043[	209013_2	N	]chr14:96928875]N	SVTYPE=BND;POS=96928875;STRANDS=+-:4;IMPRECISE;CIPOS=-9,8;CIEND=-7,8;CIPOS95=0,0;CIEND95=-1,3;MATEID=209013_2;EVENT=209013;SU=4;PE=0;SR=4;ALG=PROD;AF=0.000171;NSAMP=5;MSQ=11.89;RECLASSIFIED;AC=5;AN=29246;NFAM=5	SVTYPE=BND;POS=96929043;STRANDS=+-:4;IMPRECISE;CIPOS=-7,8;CIEND=-9,8;CIPOS95=-1,3;CIEND95=0,0;MATEID=209013_1;EVENT=209013;SECONDARY;SU=4;PE=0;SR=4;ALG=PROD;AF=0.000171;NSAMP=5;MSQ=11.89;RECLASSIFIED;AC=5;AN=29246;NFAM=5
chr14	96952493	96952505	chr14	96952800	96952837	562879	14.92	+	+	INV	LOW	562879	N	<INV>	.	.	.	SVTYPE=INV;POS=96952505;SVLEN=295;END=96952800;STRANDS=++:2,--:2;IMPRECISE;CIPOS=-12,0;CIEND=0,37;CIPOS95=-12,0;CIEND95=0,27;SU=4;PE=4;SR=0;ALG=PROD;AF=3.419e-05;NSAMP=1;MSQ=14.92;AC=1;AN=29246;NFAM=1	.
chr14	96967031	96967076	chr14	96968434	96968476	209014	1741.86	+	-	DEL	PASS	209014	N	<DEL>	.	.	.	SVTYPE=DEL;POS=96967054;SVLEN=-1402;END=96968456;STRANDS=+-:67;CIPOS=-23,22;CIEND=-22,20;CIPOS95=0,0;CIEND95=0,0;SU=67;PE=40;SR=27;ALG=PROD;AF=3.419e-05;NSAMP=1;MSQ=1028.36;AC=1;AN=29246;NFAM=1	.
chr14	96969857	96969904	chr14	96969988	96970035	209015	428.51	+	-	DEL	PASS	209015	N	<DEL>	.	.	.	SVTYPE=DEL;POS=96969881;SVLEN=-131;END=96970012;STRANDS=+-:17;CIPOS=-24,23;CIEND=-24,23;CIPOS95=0,0;CIEND95=0,0;SU=17;PE=0;SR=17;ALG=PROD;AF=3.419e-05;NSAMP=1;MSQ=242.78;AC=1;AN=29246;NFAM=1	.
chr14	96990121	96990131	chr14	96992938	96992947	209016	368.58	+	-	DEL	PASS	209016	N	<DEL>	.	.	.	SVTYPE=DEL;POS=96990127;SVLEN=-2817;END=96992944;STRANDS=+-:17;CIPOS=-6,4;CIEND=-6,3;CIPOS95=0,0;CIEND95=0,0;SU=17;PE=11;SR=6;ALG=PROD;AF=3.419e-05;NSAMP=1;MSQ=368.58;AC=1;AN=29246;NFAM=1	.
chr14	96998104	96998123	chr14	97002294	97002304	209017	290.75	+	-	DEL	PASS	209017	N	<DEL>	.	.	.	SVTYPE=DEL;POS=96998114;SVLEN=-4186;END=97002300;STRANDS=+-:11;CIPOS=-10,9;CIEND=-6,4;CIPOS95=0,0;CIEND95=0,0;SU=11;PE=5;SR=6;ALG=PROD;AF=3.419e-05;NSAMP=1;MSQ=290.75;AC=1;AN=29246;NFAM=1	.
chr14	96999271	96999290	chr14	96999567	96999580	209018	208.37	+	-	BND	LOW	209018_1	N	N[chr14:96999573[	209018_2	N	]chr14:96999281]N	SVTYPE=BND;POS=96999281;STRANDS=+-:5;IMPRECISE;CIPOS=-10,9;CIEND=-5,8;CIPOS95=0,0;CIEND95=0,1;MATEID=209018_2;EVENT=209018;SU=5;PE=0;SR=5;ALG=PROD;AF=6.839e-05;NSAMP=2;MSQ=92.78;RECLASSIFIED;AC=2;AN=29246;NFAM=2	SVTYPE=BND;POS=96999573;STRANDS=+-:5;IMPRECISE;CIPOS=-5,8;CIEND=-10,9;CIPOS95=0,1;CIEND95=0,0;MATEID=209018_1;EVENT=209018;SECONDARY;SU=5;PE=0;SR=5;ALG=PROD;AF=6.839e-05;NSAMP=2;MSQ=92.78;RECLASSIFIED;AC=2;AN=29246;NFAM=2
chr14	97002493	97002748	chr14	97012435	97012751	478498	214.12	-	+	DUP	PASS	478498	N	<DUP>	.	.	.	SVTYPE=DUP;POS=97002739;SVLEN=9706;END=97012445;STRANDS=-+:18;IMPRECISE;CIPOS=-246,9;CIEND=-10,306;CIPOS95=-47,0;CIEND95=0,54;SU=18;PE=18;SR=0;ALG=PROD;AF=3.419e-05;NSAMP=1;MSQ=213.23;AC=1;AN=29246;NFAM=1	.
chr14	97002733	97002742	chr14	97072230	97072239	478499	47.99	-	+	BND	LOW	478499_1	N	]chr14:97072235]N	478499_2	N	N[chr14:97002739[	SVTYPE=BND;POS=97002739;STRANDS=-+:7;CIPOS=-5,4;CIEND=-5,4;CIPOS95=0,0;CIEND95=0,0;MATEID=478499_2;EVENT=478499;SU=7;PE=0;SR=7;ALG=PROD;AF=3.419e-05;NSAMP=1;MSQ=47.99;RECLASSIFIED;AC=1;AN=29246;NFAM=1	SVTYPE=BND;POS=97072235;STRANDS=-+:7;CIPOS=-5,4;CIEND=-5,4;CIPOS95=0,0;CIEND95=0,0;MATEID=478499_1;EVENT=478499;SECONDARY;SU=7;PE=0;SR=7;ALG=PROD;AF=3.419e-05;NSAMP=1;MSQ=47.99;RECLASSIFIED;AC=1;AN=29246;NFAM=1
chr14	97059374	97059393	chr14	97061193	97061212	209019	923.28	+	-	DEL	PASS	209019	N	<DEL>	.	.	.	SVTYPE=DEL;POS=97059384;SVLEN=-1819;END=97061203;STRANDS=+-:36;CIPOS=-10,9;CIEND=-10,9;CIPOS95=0,0;CIEND95=0,0;SU=36;PE=19;SR=17;ALG=PROD;AF=3.419e-05;NSAMP=1;MSQ=923.28;AC=1;AN=29246;NFAM=1	.
chr14	97068354	97068371	chr14	97068585	97068602	478500	1139.16	-	+	BND	LOW	478500_1	N	]chr14:97068594]N	478500_2	N	N[chr14:97068364[	SVTYPE=BND;POS=97068364;STRANDS=-+:4;CIPOS=-9,8;CIEND=-9,8;CIPOS95=0,0;CIEND95=0,0;MATEID=478500_2;EVENT=478500;SU=4;PE=0;SR=4;ALG=PROD;AF=0.002188;NSAMP=64;MSQ=9.32;RECLASSIFIED;AC=64;AN=29246;NFAM=64	SVTYPE=BND;POS=97068594;STRANDS=-+:4;CIPOS=-9,8;CIEND=-9,8;CIPOS95=0,0;CIEND95=0,0;MATEID=478500_1;EVENT=478500;SECONDARY;SU=4;PE=0;SR=4;ALG=PROD;AF=0.002188;NSAMP=64;MSQ=9.32;RECLASSIFIED;AC=64;AN=29246;NFAM=64
chr14	97100617	97100635	chr14	97100866	97100869	209023	368.84	+	-	BND	LOW	209023_1	N	N[chr14:97100869[	209023_2	N	]chr14:97100627]N	SVTYPE=BND;POS=97100627;STRANDS=+-:16;CIPOS=-10,8;CIEND=-2,1;CIPOS95=0,0;CIEND95=0,0;MATEID=209023_2;EVENT=209023;SU=16;PE=0;SR=16;ALG=PROD;AF=3.419e-05;NSAMP=1;MSQ=9.36;RECLASSIFIED;AC=1;AN=29246;NFAM=1	SVTYPE=BND;POS=97100869;STRANDS=+-:16;CIPOS=-2,1;CIEND=-10,8;CIPOS95=0,0;CIEND95=0,0;MATEID=209023_1;EVENT=209023;SECONDARY;SU=16;PE=0;SR=16;ALG=PROD;AF=3.419e-05;NSAMP=1;MSQ=9.36;RECLASSIFIED;AC=1;AN=29246;NFAM=1
chr14	97123167	97123186	chr14	97123721	97123740	209024	493.58	+	-	BND	LOW	209024_1	N	N[chr14:97123732[	209024_2	N	]chr14:97123177]N	SVTYPE=BND;POS=97123177;STRANDS=+-:20;CIPOS=-10,9;CIEND=-10,9;CIPOS95=0,0;CIEND95=0,0;MATEID=209024_2;EVENT=209024;SU=20;PE=12;SR=8;ALG=PROD;AF=3.419e-05;NSAMP=1;MSQ=485.62;RECLASSIFIED;AC=1;AN=29246;NFAM=1	SVTYPE=BND;POS=97123732;STRANDS=+-:20;CIPOS=-10,9;CIEND=-10,9;CIPOS95=0,0;CIEND95=0,0;MATEID=209024_1;EVENT=209024;SECONDARY;SU=20;PE=12;SR=8;ALG=PROD;AF=3.419e-05;NSAMP=1;MSQ=485.62;RECLASSIFIED;AC=1;AN=29246;NFAM=1
chr14	97124381	97124437	chr14	97125334	97125390	209025	1025.16	+	-	DEL	PASS	209025	N	<DEL>	.	.	.	SVTYPE=DEL;POS=97124409;SVLEN=-955;END=97125364;STRANDS=+-:44;CIPOS=-28,28;CIEND=-30,26;CIPOS95=0,0;CIEND95=0,0;SU=44;PE=27;SR=17;ALG=PROD;AF=6.839e-05;NSAMP=2;MSQ=512.58;AC=2;AN=29246;NFAM=2	.
chr14	97126865	97126884	chr14	97128833	97128838	478503	239.17	-	+	DUP	PASS	478503	N	<DUP>	.	.	.	SVTYPE=DUP;POS=97126875;SVLEN=1961;END=97128836;STRANDS=-+:22;CIPOS=-10,9;CIEND=-3,2;CIPOS95=0,0;CIEND95=0,0;SU=22;PE=12;SR=10;ALG=PROD;AF=6.839e-05;NSAMP=1;MSQ=238.7;AC=2;AN=29246;NFAM=1	.
chr14	97135944	97136456	chr21	44419054	44419573	34445	1569.36	-	-	BND	LOW	34445_1	N	[chr21:44419565[N	34445_2	N	[chr14:97136448[N	SVTYPE=BND;POS=97136448;STRANDS=--:4;IMPRECISE;CIPOS=-503,9;CIEND=-510,9;CIPOS95=-166,1;CIEND95=-175,0;MATEID=34445_2;EVENT=34445;SU=4;PE=4;SR=0;ALG=PROD;AF=0.002393;NSAMP=70;MSQ=19.1;AC=70;AN=29246;NFAM=70	SVTYPE=BND;POS=44419565;STRANDS=--:4;IMPRECISE;CIPOS=-510,9;CIEND=-503,9;CIPOS95=-175,0;CIEND95=-166,1;MATEID=34445_1;EVENT=34445;SECONDARY;SU=4;PE=4;SR=0;ALG=PROD;AF=0.002393;NSAMP=70;MSQ=19.1;AC=70;AN=29246;NFAM=70
chr14	97142744	97142789	chr14	97155267	97155326	209026	1000.98	+	-	DEL	PASS	209026	N	<DEL>	.	.	.	SVTYPE=DEL;POS=97142767;SVLEN=-12530;END=97155297;STRANDS=+-:45;CIPOS=-23,22;CIEND=-30,29;CIPOS95=0,0;CIEND95=0,0;SU=45;PE=26;SR=19;ALG=PROD;AF=3.419e-05;NSAMP=1;MSQ=452.49;AC=1;AN=29246;NFAM=1	.
chr14	97165708	97165749	chr14	97166503	97166554	209027	1270.43	+	-	DEL	PASS	209027	N	<DEL>	.	.	.	SVTYPE=DEL;POS=97165729;SVLEN=-801;END=97166530;STRANDS=+-:62;CIPOS=-21,20;CIEND=-27,24;CIPOS95=0,0;CIEND95=0,0;SU=62;PE=36;SR=26;ALG=PROD;AF=6.839e-05;NSAMP=2;MSQ=521.4;AC=2;AN=29246;NFAM=2	.
chr14	97172486	97172489	chr14	97173974	97173976	209029	707.42	+	-	DEL	PASS	209029	N	<DEL>	.	.	.	SVTYPE=DEL;POS=97172488;SVLEN=-1488;END=97173976;STRANDS=+-:26;CIPOS=-2,1;CIEND=-2,0;CIPOS95=0,0;CIEND95=0,0;SU=26;PE=13;SR=13;ALG=PROD;AF=3.419e-05;NSAMP=1;MSQ=707.42;AC=1;AN=29246;NFAM=1	.
chr14	97172697	97172716	chr14	97184847	97184866	209030	209.59	+	-	DEL	PASS	209030	N	<DEL>	.	.	.	SVTYPE=DEL;POS=97172707;SVLEN=-12150;END=97184857;STRANDS=+-:13;CIPOS=-10,9;CIEND=-10,9;CIPOS95=0,0;CIEND95=0,0;SU=13;PE=8;SR=5;ALG=PROD;AF=3.419e-05;NSAMP=1;MSQ=209.59;AC=1;AN=29246;NFAM=1	.
chr14	97176028	97176047	chr14	97267899	97267899	562880	782.45	+	+	BND	PASS	562880_1	N	N]chr14:97267899]	562880_2	N	N]chr14:97176038]	SVTYPE=BND;POS=97176038;STRANDS=++:44;IMPRECISE;CIPOS=-10,9;CIEND=0,0;CIPOS95=0,0;CIEND95=0,1;MATEID=562880_2;EVENT=562880;SU=44;PE=26;SR=18;ALG=PROD;AF=3.419e-05;NSAMP=1;MSQ=782.45;AC=1;AN=29246;NFAM=1	SVTYPE=BND;POS=97267899;STRANDS=++:44;IMPRECISE;CIPOS=0,0;CIEND=-10,9;CIPOS95=0,1;CIEND95=0,0;MATEID=562880_1;EVENT=562880;SECONDARY;SU=44;PE=26;SR=18;ALG=PROD;AF=3.419e-05;NSAMP=1;MSQ=782.45;AC=1;AN=29246;NFAM=1
chr14	97177264	97177266	chr14	97271909	97271928	562881	794.34	-	-	BND	PASS	562881_1	N	[chr14:97271920[N	562881_2	N	[chr14:97177267[N	SVTYPE=BND;POS=97177267;STRANDS=--:37;CIPOS=-2,0;CIEND=-10,9;CIPOS95=0,0;CIEND95=0,0;MATEID=562881_2;EVENT=562881;SU=37;PE=21;SR=16;ALG=PROD;AF=3.419e-05;NSAMP=1;MSQ=794.34;AC=1;AN=29246;NFAM=1	SVTYPE=BND;POS=97271920;STRANDS=--:37;CIPOS=-10,9;CIEND=-2,0;CIPOS95=0,0;CIEND95=0,0;MATEID=562881_1;EVENT=562881;SECONDARY;SU=37;PE=21;SR=16;ALG=PROD;AF=3.419e-05;NSAMP=1;MSQ=794.34;AC=1;AN=29246;NFAM=1
chr14	97181215	97181231	chr14	97181497	97181511	209031	231.31	+	-	BND	LOW	209031_1	N	N[chr14:97181506[	209031_2	N	]chr14:97181223]N	SVTYPE=BND;POS=97181223;STRANDS=+-:5;IMPRECISE;CIPOS=-8,8;CIEND=-8,6;CIPOS95=0,2;CIEND95=-1,0;MATEID=209031_2;EVENT=209031;SU=5;PE=0;SR=5;ALG=PROD;AF=0.0002735;NSAMP=8;MSQ=10.24;RECLASSIFIED;AC=8;AN=29246;NFAM=8	SVTYPE=BND;POS=97181506;STRANDS=+-:5;IMPRECISE;CIPOS=-8,6;CIEND=-8,8;CIPOS95=-1,0;CIEND95=0,2;MATEID=209031_1;EVENT=209031;SECONDARY;SU=5;PE=0;SR=5;ALG=PROD;AF=0.0002735;NSAMP=8;MSQ=10.24;RECLASSIFIED;AC=8;AN=29246;NFAM=8
chr14	97210689	97210708	chr14	97210877	97210896	478504	70.66	-	+	DUP	PASS	478504	N	<DUP>	.	.	.	SVTYPE=DUP;POS=97210699;SVLEN=188;END=97210887;STRANDS=-+:8;CIPOS=-10,9;CIEND=-10,9;CIPOS95=0,0;CIEND95=0,0;SU=8;PE=0;SR=8;ALG=PROD;AF=3.419e-05;NSAMP=1;MSQ=62.5;AC=1;AN=29246;NFAM=1	.
chr14	97235303	97235723	chr21	36651846	36652035	34427	2630.49	-	+	BND	LOW	34427_1	N	]chr21:36651864]N	34427_2	N	N[chr14:97235716[	SVTYPE=BND;POS=97235716;STRANDS=-+:196;IMPRECISE;CIPOS=-412,8;CIEND=-18,171;CIPOS95=-41,8;CIEND95=-4,4;MATEID=34427_2;EVENT=34427;SU=196;PE=196;SR=0;ALG=PROD;AF=0.001675;NSAMP=49;MSQ=33.72;AC=49;AN=29246;NFAM=49	SVTYPE=BND;POS=36651864;STRANDS=-+:196;IMPRECISE;CIPOS=-18,171;CIEND=-412,8;CIPOS95=-4,4;CIEND95=-41,8;MATEID=34427_1;EVENT=34427;SECONDARY;SU=196;PE=196;SR=0;ALG=PROD;AF=0.001675;NSAMP=49;MSQ=33.72;AC=49;AN=29246;NFAM=49
chr14	97235670	97235828	chr22	32572193	32572318	34552	130.81	+	-	BND	LOW	34552_1	N	N[chr22:32572271[	34552_2	N	]chr14:97235719]N	SVTYPE=BND;POS=97235719;STRANDS=-+:385,+-:30;IMPRECISE;CIPOS=-49,109;CIEND=-77,48;CIPOS95=-49,60;CIEND95=-27,27;MATEID=34552_2;EVENT=34552;SU=415;PE=2;SR=413;ALG=SUM;AF=0.0001368;NSAMP=4;MSQ=16.99;AC=4;AN=29246;NFAM=4	SVTYPE=BND;POS=32572271;STRANDS=-+:385,+-:30;IMPRECISE;CIPOS=-77,48;CIEND=-49,109;CIPOS95=-27,27;CIEND95=-49,60;MATEID=34552_1;EVENT=34552;SECONDARY;SU=415;PE=2;SR=413;ALG=SUM;AF=0.0001368;NSAMP=4;MSQ=16.99;AC=4;AN=29246;NFAM=4
chr14	97268384	97268403	chr14	97269257	97269262	209032	5197.5	+	-	DEL	PASS	209032	N	<DEL>	.	.	.	SVTYPE=DEL;POS=97268394;SVLEN=-867;END=97269261;STRANDS=+-:216;CIPOS=-10,9;CIEND=-4,1;CIPOS95=0,0;CIEND95=0,0;SU=216;PE=131;SR=85;ALG=PROD;AF=3.419e-05;NSAMP=1;MSQ=1097.24;AC=1;AN=29246;NFAM=1	.
chr14	97276315	97276334	chr14	97277463	97277482	209033	359.63	+	-	DEL	PASS	209033	N	<DEL>	.	.	.	SVTYPE=DEL;POS=97276325;SVLEN=-1148;END=97277473;STRANDS=+-:8;CIPOS=-10,9;CIEND=-10,9;CIPOS95=0,0;CIEND95=0,0;SU=8;PE=0;SR=8;ALG=PROD;AF=3.419e-05;NSAMP=1;MSQ=359.63;AC=1;AN=29246;NFAM=1	.
chr14	97333239	97333256	chrX	12230853	12230870	34707	267.66	-	-	BND	LOW	34707_1	N	[chrX:12230863[N	34707_2	N	[chr14:97333249[N	SVTYPE=BND;POS=97333249;STRANDS=--:40;CIPOS=-9,8;CIEND=-9,8;CIPOS95=0,0;CIEND95=0,0;MATEID=34707_2;EVENT=34707;SU=40;PE=0;SR=40;ALG=PROD;AF=0.0002735;NSAMP=8;MSQ=27.28;AC=8;AN=29246;NFAM=8	SVTYPE=BND;POS=12230863;STRANDS=--:40;CIPOS=-9,8;CIEND=-9,8;CIPOS95=0,0;CIEND95=0,0;MATEID=34707_1;EVENT=34707;SECONDARY;SU=40;PE=0;SR=40;ALG=PROD;AF=0.0002735;NSAMP=8;MSQ=27.28;AC=8;AN=29246;NFAM=8
chr14	97337509	97337528	chr14	97337574	97337593	209036	278.81	+	-	DEL	PASS	209036	N	<DEL>	.	.	.	SVTYPE=DEL;POS=97337519;SVLEN=-65;END=97337584;STRANDS=+-:5;CIPOS=-10,9;CIEND=-10,9;CIPOS95=0,0;CIEND95=0,0;SU=5;PE=0;SR=5;ALG=PROD;AF=6.839e-05;NSAMP=2;MSQ=139.36;AC=2;AN=29246;NFAM=2	.
chr14	97342025	97342084	chr14	97342524	97342572	209037	1019.88	+	-	BND	LOW	209037_1	N	N[chr14:97342545[	209037_2	N	]chr14:97342055]N	SVTYPE=BND;POS=97342055;STRANDS=+-:25;CIPOS=-30,29;CIEND=-20,28;CIPOS95=0,0;CIEND95=0,0;MATEID=209037_2;EVENT=209037;SU=25;PE=10;SR=15;ALG=PROD;AF=0.0002052;NSAMP=6;MSQ=12.39;RECLASSIFIED;AC=6;AN=29246;NFAM=6	SVTYPE=BND;POS=97342545;STRANDS=+-:25;CIPOS=-20,28;CIEND=-30,29;CIPOS95=0,0;CIEND95=0,0;MATEID=209037_1;EVENT=209037;SECONDARY;SU=25;PE=10;SR=15;ALG=PROD;AF=0.0002052;NSAMP=6;MSQ=12.39;RECLASSIFIED;AC=6;AN=29246;NFAM=6
chr14	97358059	97358076	chr14	97358174	97358191	209038	5.06	+	-	BND	LOW	209038_1	N	N[chr14:97358184[	209038_2	N	]chr14:97358068]N	SVTYPE=BND;POS=97358068;STRANDS=+-:4;CIPOS=-9,8;CIEND=-9,8;CIPOS95=0,0;CIEND95=0,0;MATEID=209038_2;EVENT=209038;SU=4;PE=0;SR=4;ALG=PROD;AF=3.419e-05;NSAMP=1;MSQ=4.64;RECLASSIFIED;AC=1;AN=29246;NFAM=1	SVTYPE=BND;POS=97358184;STRANDS=+-:4;CIPOS=-9,8;CIEND=-9,8;CIPOS95=0,0;CIEND95=0,0;MATEID=209038_1;EVENT=209038;SECONDARY;SU=4;PE=0;SR=4;ALG=PROD;AF=3.419e-05;NSAMP=1;MSQ=4.64;RECLASSIFIED;AC=1;AN=29246;NFAM=1
chr14	97358117	97358134	chr18	40007701	40007718	33843	310.98	+	+	BND	LOW	33843_1	N	N]chr18:40007710]	33843_2	N	N]chr14:97358126]	SVTYPE=BND;POS=97358126;STRANDS=++:21;CIPOS=-9,8;CIEND=-9,8;CIPOS95=0,0;CIEND95=0,0;MATEID=33843_2;EVENT=33843;SU=21;PE=0;SR=21;ALG=PROD;AF=0.0002393;NSAMP=7;MSQ=25.99;AC=7;AN=29246;NFAM=7	SVTYPE=BND;POS=40007710;STRANDS=++:21;CIPOS=-9,8;CIEND=-9,8;CIPOS95=0,0;CIEND95=0,0;MATEID=33843_1;EVENT=33843;SECONDARY;SU=21;PE=0;SR=21;ALG=PROD;AF=0.0002393;NSAMP=7;MSQ=25.99;AC=7;AN=29246;NFAM=7
chr14	97374880	97374937	chr16	50217746	50217803	33384	11337.3	+	+	BND	LOW	33384_1	N	N]chr16:50217775]	33384_2	N	N]chr14:97374909]	SVTYPE=BND;POS=97374909;STRANDS=++:8;CIPOS=-29,28;CIEND=-29,28;CIPOS95=0,0;CIEND95=0,0;MATEID=33384_2;EVENT=33384;SU=8;PE=0;SR=8;ALG=PROD;AF=0.009506;NSAMP=278;MSQ=22.81;AC=278;AN=29246;NFAM=278	SVTYPE=BND;POS=50217775;STRANDS=++:8;CIPOS=-29,28;CIEND=-29,28;CIPOS95=0,0;CIEND95=0,0;MATEID=33384_1;EVENT=33384;SECONDARY;SU=8;PE=0;SR=8;ALG=PROD;AF=0.009506;NSAMP=278;MSQ=22.81;AC=278;AN=29246;NFAM=278
chr14	97380555	97380574	chr14	97383219	97383238	209040	530.46	+	-	DEL	PASS	209040	N	<DEL>	.	.	.	SVTYPE=DEL;POS=97380565;SVLEN=-2664;END=97383229;STRANDS=+-:19;CIPOS=-10,9;CIEND=-10,9;CIPOS95=0,0;CIEND95=0,0;SU=19;PE=14;SR=5;ALG=PROD;AF=3.419e-05;NSAMP=1;MSQ=530.46;AC=1;AN=29246;NFAM=1	.
chr14	97403045	97403062	chr22	22027571	22027588	34512	65.9	-	+	BND	LOW	34512_1	N	]chr22:22027580]N	34512_2	N	N[chr14:97403055[	SVTYPE=BND;POS=97403055;STRANDS=-+:4;CIPOS=-9,8;CIEND=-9,8;CIPOS95=0,0;CIEND95=0,0;MATEID=34512_2;EVENT=34512;SU=4;PE=0;SR=4;ALG=PROD;AF=0.0001026;NSAMP=3;MSQ=18.81;AC=3;AN=29246;NFAM=3	SVTYPE=BND;POS=22027580;STRANDS=-+:4;CIPOS=-9,8;CIEND=-9,8;CIPOS95=0,0;CIEND95=0,0;MATEID=34512_1;EVENT=34512;SECONDARY;SU=4;PE=0;SR=4;ALG=PROD;AF=0.0001026;NSAMP=3;MSQ=18.81;AC=3;AN=29246;NFAM=3
chr14	97403765	97403823	chr14	97404142	97404191	209041	1479.69	+	-	BND	LOW	209041_1	N	N[chr14:97404168[	209041_2	N	]chr14:97403795]N	SVTYPE=BND;POS=97403795;STRANDS=+-:22;CIPOS=-30,28;CIEND=-25,24;CIPOS95=0,0;CIEND95=0,0;MATEID=209041_2;EVENT=209041;SU=22;PE=1;SR=21;ALG=PROD;AF=0.0005813;NSAMP=17;MSQ=34.47;RECLASSIFIED;AC=17;AN=29246;NFAM=17	SVTYPE=BND;POS=97404168;STRANDS=+-:22;CIPOS=-25,24;CIEND=-30,28;CIPOS95=0,0;CIEND95=0,0;MATEID=209041_1;EVENT=209041;SECONDARY;SU=22;PE=1;SR=21;ALG=PROD;AF=0.0005813;NSAMP=17;MSQ=34.47;RECLASSIFIED;AC=17;AN=29246;NFAM=17
chr14	97419195	97419235	chr14	97423481	97423540	209042	826.32	+	-	DEL	PASS	209042	N	<DEL>	.	.	.	SVTYPE=DEL;POS=97419205;SVLEN=-4306;END=97423511;STRANDS=+-:41;IMPRECISE;CIPOS=-10,30;CIEND=-30,29;CIPOS95=0,0;CIEND95=-1,1;SU=41;PE=38;SR=3;ALG=PROD;AF=0.0001026;NSAMP=3;MSQ=214.55;AC=3;AN=29246;NFAM=3	.
chr14	97426148	97426164	chr14	97429591	97429610	209043	341.53	+	-	BND	PASS	209043_1	N	N[chr14:97429602[	209043_2	N	]chr14:97426158]N	SVTYPE=BND;POS=97426158;STRANDS=+-:16;CIPOS=-10,6;CIEND=-10,9;CIPOS95=0,0;CIEND95=0,0;MATEID=209043_2;EVENT=209043;SU=16;PE=10;SR=6;ALG=PROD;AF=3.419e-05;NSAMP=1;MSQ=341.53;RECLASSIFIED;AC=1;AN=29246;NFAM=1	SVTYPE=BND;POS=97429602;STRANDS=+-:16;CIPOS=-10,9;CIEND=-10,6;CIPOS95=0,0;CIEND95=0,0;MATEID=209043_1;EVENT=209043;SECONDARY;SU=16;PE=10;SR=6;ALG=PROD;AF=3.419e-05;NSAMP=1;MSQ=341.53;RECLASSIFIED;AC=1;AN=29246;NFAM=1
chr14	97426156	97426175	chr14	97430013	97430032	478506	119.55	-	+	BND	LOW	478506_1	N	]chr14:97430023]N	478506_2	N	N[chr14:97426167[	SVTYPE=BND;POS=97426167;STRANDS=-+:11;CIPOS=-10,9;CIEND=-10,9;CIPOS95=0,0;CIEND95=0,0;MATEID=478506_2;EVENT=478506;SU=11;PE=7;SR=4;ALG=PROD;AF=3.419e-05;NSAMP=1;MSQ=119.55;RECLASSIFIED;AC=1;AN=29246;NFAM=1	SVTYPE=BND;POS=97430023;STRANDS=-+:11;CIPOS=-10,9;CIEND=-10,9;CIPOS95=0,0;CIEND95=0,0;MATEID=478506_1;EVENT=478506;SECONDARY;SU=11;PE=7;SR=4;ALG=PROD;AF=3.419e-05;NSAMP=1;MSQ=119.55;RECLASSIFIED;AC=1;AN=29246;NFAM=1
chr14	97431969	97432375	chr18	2614589	2615130	33759	32.91	+	+	BND	LOW	33759_1	N	N]chr18:2614619]	33759_2	N	N]chr14:97431999]	SVTYPE=BND;POS=97431999;STRANDS=++:4;IMPRECISE;CIPOS=-30,376;CIEND=-30,511;CIPOS95=-30,112;CIEND95=-30,167;MATEID=33759_2;EVENT=33759;SU=4;PE=4;SR=0;ALG=PROD;AF=3.419e-05;NSAMP=1;MSQ=32.88;AC=1;AN=29246;NFAM=1	SVTYPE=BND;POS=2614619;STRANDS=++:4;IMPRECISE;CIPOS=-30,511;CIEND=-30,376;CIPOS95=-30,167;CIEND95=-30,112;MATEID=33759_1;EVENT=33759;SECONDARY;SU=4;PE=4;SR=0;ALG=PROD;AF=3.419e-05;NSAMP=1;MSQ=32.88;AC=1;AN=29246;NFAM=1
chr14	97463904	97463960	chr14	97465373	97465425	478507	166.57	-	+	DUP	PASS	478507	N	<DUP>	.	.	.	SVTYPE=DUP;POS=97463931;SVLEN=1468;END=97465399;STRANDS=-+:24;CIPOS=-27,29;CIEND=-26,26;CIPOS95=0,0;CIEND95=0,0;SU=24;PE=16;SR=8;ALG=PROD;AF=6.839e-05;NSAMP=2;MSQ=83.02;AC=2;AN=29246;NFAM=2	.
chr14	97464953	97465012	chr14	97465712	97465761	478508	261.24	-	+	DUP	PASS	478508	N	<DUP>	.	.	.	SVTYPE=DUP;POS=97464983;SVLEN=754;END=97465737;STRANDS=-+:28;CIPOS=-30,29;CIEND=-25,24;CIPOS95=0,0;CIEND95=0,0;SU=28;PE=15;SR=13;ALG=PROD;AF=6.839e-05;NSAMP=2;MSQ=119.24;AC=2;AN=29246;NFAM=2	.
chr14	97514235	97514282	chr14	97514408	97514458	209044	1036.77	+	-	BND	LOW	209044_1	N	N[chr14:97514431[	209044_2	N	]chr14:97514255]N	SVTYPE=BND;POS=97514255;STRANDS=+-:8;CIPOS=-20,27;CIEND=-22,28;CIPOS95=0,0;CIEND95=0,0;MATEID=209044_2;EVENT=209044;SU=8;PE=0;SR=8;ALG=PROD;AF=0.0009916;NSAMP=29;MSQ=16.93;RECLASSIFIED;AC=29;AN=29246;NFAM=29	SVTYPE=BND;POS=97514431;STRANDS=+-:8;CIPOS=-22,28;CIEND=-20,27;CIPOS95=0,0;CIEND95=0,0;MATEID=209044_1;EVENT=209044;SECONDARY;SU=8;PE=0;SR=8;ALG=PROD;AF=0.0009916;NSAMP=29;MSQ=16.93;RECLASSIFIED;AC=29;AN=29246;NFAM=29
chr14	97515921	97515938	chr16	57768527	57768544	33396	13999.6	-	+	BND	LOW	33396_1	N	]chr16:57768536]N	33396_2	N	N[chr14:97515931[	SVTYPE=BND;POS=97515931;STRANDS=-+:27;CIPOS=-9,8;CIEND=-9,8;CIPOS95=0,0;CIEND95=0,0;MATEID=33396_2;EVENT=33396;SU=27;PE=0;SR=27;ALG=PROD;AF=0.01053;NSAMP=308;MSQ=20.45;AC=308;AN=29246;NFAM=307	SVTYPE=BND;POS=57768536;STRANDS=-+:27;CIPOS=-9,8;CIEND=-9,8;CIPOS95=0,0;CIEND95=0,0;MATEID=33396_1;EVENT=33396;SECONDARY;SU=27;PE=0;SR=27;ALG=PROD;AF=0.01053;NSAMP=308;MSQ=20.45;AC=308;AN=29246;NFAM=307
chr14	97537819	97537821	chr14	97548109	97548111	209046	971.31	+	-	DEL	PASS	209046	N	<DEL>	.	.	.	SVTYPE=DEL;POS=97537821;SVLEN=-10290;END=97548111;STRANDS=+-:38;CIPOS=-2,0;CIEND=-2,0;CIPOS95=0,0;CIEND95=0,0;SU=38;PE=20;SR=18;ALG=PROD;AF=3.419e-05;NSAMP=1;MSQ=971.31;AC=1;AN=29246;NFAM=1	.
chr14	97543057	97543066	chr14	97543245	97543254	209048	198.14	+	-	DEL	PASS	209048	N	<DEL>	.	.	.	SVTYPE=DEL;POS=97543062;SVLEN=-188;END=97543250;STRANDS=+-:7;CIPOS=-5,4;CIEND=-5,4;CIPOS95=0,0;CIEND95=0,0;SU=7;PE=0;SR=7;ALG=PROD;AF=3.419e-05;NSAMP=1;MSQ=194.62;AC=1;AN=29246;NFAM=1	.
chr14	97543074	97543090	chr14	97554291	97554350	209049	1675.35	+	-	DEL	PASS	209049	N	<DEL>	.	.	.	SVTYPE=DEL;POS=97543082;SVLEN=-11239;END=97554321;STRANDS=+-:78;CIPOS=-8,8;CIEND=-30,29;CIPOS95=0,0;CIEND95=0,0;SU=78;PE=49;SR=29;ALG=PROD;AF=0.0001368;NSAMP=4;MSQ=418.84;AC=4;AN=29246;NFAM=4	.
chr14	97558080	97558080	chr14	97559323	97559323	209050	58524.3	+	-	BND	PASS	209050_1	N	N[chr14:97559324[	209050_2	N	]chr14:97558080]N	SVTYPE=BND;POS=97558080;STRANDS=+-:2452;CIPOS=0,0;CIEND=0,0;CIPOS95=0,0;CIEND95=0,0;MATEID=209050_2;EVENT=209050;SU=2452;PE=1419;SR=1033;ALG=PROD;AF=0.001744;NSAMP=51;MSQ=679.02;RECLASSIFIED;AC=51;AN=29246;NFAM=44	SVTYPE=BND;POS=97559324;STRANDS=+-:2452;CIPOS=0,0;CIEND=0,0;CIPOS95=0,0;CIEND95=0,0;MATEID=209050_1;EVENT=209050;SECONDARY;SU=2452;PE=1419;SR=1033;ALG=PROD;AF=0.001744;NSAMP=51;MSQ=679.02;RECLASSIFIED;AC=51;AN=29246;NFAM=44
chr14	97569941	97569948	chr14	97570042	97570048	209051	4822.39	+	-	BND	LOW	209051_1	N	N[chr14:97570046[	209051_2	N	]chr14:97569945]N	SVTYPE=BND;POS=97569945;STRANDS=+-:174;CIPOS=-4,3;CIEND=-3,3;CIPOS95=0,0;CIEND95=0,0;MATEID=209051_2;EVENT=209051;SU=174;PE=1;SR=173;ALG=PROD;AF=0.0005813;NSAMP=17;MSQ=207.67;RECLASSIFIED;AC=17;AN=29246;NFAM=15	SVTYPE=BND;POS=97570046;STRANDS=+-:174;CIPOS=-3,3;CIEND=-4,3;CIPOS95=0,0;CIEND95=0,0;MATEID=209051_1;EVENT=209051;SECONDARY;SU=174;PE=1;SR=173;ALG=PROD;AF=0.0005813;NSAMP=17;MSQ=207.67;RECLASSIFIED;AC=17;AN=29246;NFAM=15
chr14	97579383	97579389	chr14	97582887	97582906	209052	446.67	+	-	DEL	PASS	209052	N	<DEL>	.	.	.	SVTYPE=DEL;POS=97579386;SVLEN=-3511;END=97582897;STRANDS=+-:19;CIPOS=-3,3;CIEND=-10,9;CIPOS95=0,0;CIEND95=0,0;SU=19;PE=10;SR=9;ALG=PROD;AF=3.419e-05;NSAMP=1;MSQ=446.67;AC=1;AN=29246;NFAM=1	.
chr14	97594704	97594730	chr14	97594874	97594899	562882	42.11	+	+	INV	LOW	562882	N	<INV>	.	.	.	SVTYPE=INV;POS=97594730;SVLEN=146;END=97594876;STRANDS=++:2,--:2;IMPRECISE;CIPOS=-26,0;CIEND=-2,23;CIPOS95=-26,0;CIEND95=-2,14;SU=4;PE=4;SR=0;ALG=PROD;AF=3.419e-05;NSAMP=1;MSQ=29.87;AC=1;AN=29246;NFAM=1	.
chr14	97602593	97602612	chr14	97604187	97604194	209053	404.59	+	-	DEL	PASS	209053	N	<DEL>	.	.	.	SVTYPE=DEL;POS=97602603;SVLEN=-1589;END=97604192;STRANDS=+-:20;CIPOS=-10,9;CIEND=-5,2;CIPOS95=0,0;CIEND95=0,0;SU=20;PE=13;SR=7;ALG=PROD;AF=3.419e-05;NSAMP=1;MSQ=404.59;AC=1;AN=29246;NFAM=1	.
chr14	97603451	97603470	chr14	97604051	97604070	209055	782.51	+	-	DEL	PASS	209055	N	<DEL>	.	.	.	SVTYPE=DEL;POS=97603461;SVLEN=-600;END=97604061;STRANDS=+-:32;CIPOS=-10,9;CIEND=-10,9;CIPOS95=0,0;CIEND95=0,0;SU=32;PE=20;SR=12;ALG=PROD;AF=3.419e-05;NSAMP=1;MSQ=782.32;AC=1;AN=29246;NFAM=1	.
chr14	97616735	97616754	chr14	97616905	97616924	209057	461.85	+	-	DEL	PASS	209057	N	<DEL>	.	.	.	SVTYPE=DEL;POS=97616745;SVLEN=-170;END=97616915;STRANDS=+-:17;CIPOS=-10,9;CIEND=-10,9;CIPOS95=0,0;CIEND95=0,0;SU=17;PE=0;SR=17;ALG=PROD;AF=3.419e-05;NSAMP=1;MSQ=461.64;AC=1;AN=29246;NFAM=1	.
chr14	97633700	97633710	chr14	97633982	97634000	209058	659.19	+	-	BND	LOW	209058_1	N	N[chr14:97633992[	209058_2	N	]chr14:97633706]N	SVTYPE=BND;POS=97633706;STRANDS=+-:9;CIPOS=-6,4;CIEND=-9,9;CIPOS95=0,0;CIEND95=0,0;MATEID=209058_2;EVENT=209058;SU=9;PE=2;SR=7;ALG=PROD;AF=0.0001368;NSAMP=4;MSQ=164.34;RECLASSIFIED;AC=4;AN=29246;NFAM=4	SVTYPE=BND;POS=97633992;STRANDS=+-:9;CIPOS=-9,9;CIEND=-6,4;CIPOS95=0,0;CIEND95=0,0;MATEID=209058_1;EVENT=209058;SECONDARY;SU=9;PE=2;SR=7;ALG=PROD;AF=0.0001368;NSAMP=4;MSQ=164.34;RECLASSIFIED;AC=4;AN=29246;NFAM=4
chr14	97635867	97635912	chr14	97648356	97648399	478509	626.17	-	+	DUP	PASS	478509	N	<DUP>	.	.	.	SVTYPE=DUP;POS=97635890;SVLEN=12488;END=97648378;STRANDS=-+:62;CIPOS=-23,22;CIEND=-22,21;CIPOS95=0,0;CIEND95=0,0;SU=62;PE=37;SR=25;ALG=PROD;AF=3.419e-05;NSAMP=1;MSQ=334.14;AC=1;AN=29246;NFAM=1	.
chr14	97663687	97663689	chr14	97674611	97674612	209059	57496.3	+	-	DEL	PASS	209059	N	<DEL>	.	.	.	SVTYPE=DEL;POS=97663688;SVLEN=-10924;END=97674612;STRANDS=+-:2166;CIPOS=-1,1;CIEND=-1,0;CIPOS95=0,0;CIEND95=0,0;SU=2166;PE=1550;SR=616;ALG=PROD;AF=0.003693;NSAMP=107;MSQ=427.93;AC=108;AN=29246;NFAM=106	.
chr14	97687557	97687608	chr14	97689676	97689810	209060	16348.7	+	-	BND	LOW	209060_1	N	N[chr14:97689803[	209060_2	N	]chr14:97687597]N	SVTYPE=BND;POS=97687597;STRANDS=+-:959;IMPRECISE;CIPOS=-40,11;CIEND=-126,8;CIPOS95=-2,2;CIEND95=-2,2;MATEID=209060_2;EVENT=209060;SU=959;PE=959;SR=0;ALG=PROD;AF=0.001881;NSAMP=55;MSQ=156.44;RECLASSIFIED;AC=55;AN=29246;NFAM=50	SVTYPE=BND;POS=97689803;STRANDS=+-:959;IMPRECISE;CIPOS=-126,8;CIEND=-40,11;CIPOS95=-2,2;CIEND95=-2,2;MATEID=209060_1;EVENT=209060;SECONDARY;SU=959;PE=959;SR=0;ALG=PROD;AF=0.001881;NSAMP=55;MSQ=156.44;RECLASSIFIED;AC=55;AN=29246;NFAM=50
chr14	97690932	97690939	chr14	97694242	97694246	209061	10774.6	+	-	BND	PASS	209061_1	N	N[chr14:97694246[	209061_2	N	]chr14:97690935]N	SVTYPE=BND;POS=97690935;STRANDS=+-:436;CIPOS=-3,4;CIEND=-3,1;CIPOS95=0,0;CIEND95=0,0;MATEID=209061_2;EVENT=209061;SU=436;PE=306;SR=130;ALG=PROD;AF=0.0005813;NSAMP=17;MSQ=407.23;RECLASSIFIED;AC=17;AN=29246;NFAM=17	SVTYPE=BND;POS=97694246;STRANDS=+-:436;CIPOS=-3,1;CIEND=-3,4;CIPOS95=0,0;CIEND95=0,0;MATEID=209061_1;EVENT=209061;SECONDARY;SU=436;PE=306;SR=130;ALG=PROD;AF=0.0005813;NSAMP=17;MSQ=407.23;RECLASSIFIED;AC=17;AN=29246;NFAM=17
chr14	97693696	97693741	chr14	97694123	97694169	209062	1242.26	+	-	BND	LOW	209062_1	N	N[chr14:97694148[	209062_2	N	]chr14:97693719]N	SVTYPE=BND;POS=97693719;STRANDS=+-:35;CIPOS=-23,22;CIEND=-24,22;CIPOS95=0,0;CIEND95=0,0;MATEID=209062_2;EVENT=209062;SU=35;PE=13;SR=22;ALG=PROD;AF=0.0004103;NSAMP=12;MSQ=96.25;RECLASSIFIED;AC=12;AN=29246;NFAM=12	SVTYPE=BND;POS=97694148;STRANDS=+-:35;CIPOS=-24,22;CIEND=-23,22;CIPOS95=0,0;CIEND95=0,0;MATEID=209062_1;EVENT=209062;SECONDARY;SU=35;PE=13;SR=22;ALG=PROD;AF=0.0004103;NSAMP=12;MSQ=96.25;RECLASSIFIED;AC=12;AN=29246;NFAM=12
chr14	97696521	97696538	chr14	97700028	97700043	209063	437.59	+	-	DEL	PASS	209063	N	<DEL>	.	.	.	SVTYPE=DEL;POS=97696530;SVLEN=-3506;END=97700036;STRANDS=+-:20;IMPRECISE;CIPOS=-9,8;CIEND=-8,7;CIPOS95=-1,1;CIEND95=0,1;SU=20;PE=16;SR=4;ALG=PROD;AF=3.419e-05;NSAMP=1;MSQ=437.59;AC=1;AN=29246;NFAM=1	.
chr14	97700495	97700502	chr14	97709551	97709569	478511	1256.91	-	+	DUP	PASS	478511	N	<DUP>	.	.	.	SVTYPE=DUP;POS=97700499;SVLEN=9061;END=97709560;STRANDS=-+:124;CIPOS=-4,3;CIEND=-9,9;CIPOS95=0,0;CIEND95=0,0;SU=124;PE=79;SR=45;ALG=PROD;AF=0.000171;NSAMP=4;MSQ=260.34;AC=5;AN=29246;NFAM=4	.
chr14	97704380	97704399	chr14	97705461	97705480	209064	812.44	+	-	DEL	PASS	209064	N	<DEL>	.	.	.	SVTYPE=DEL;POS=97704390;SVLEN=-1081;END=97705471;STRANDS=+-:32;CIPOS=-10,9;CIEND=-10,9;CIPOS95=0,0;CIEND95=0,0;SU=32;PE=15;SR=17;ALG=PROD;AF=3.419e-05;NSAMP=1;MSQ=812.44;AC=1;AN=29246;NFAM=1	.
chr14	97717695	97717714	chr14	97717772	97717791	209067	242.2	+	-	DEL	PASS	209067	N	<DEL>	.	.	.	SVTYPE=DEL;POS=97717705;SVLEN=-77;END=97717782;STRANDS=+-:8;CIPOS=-10,9;CIEND=-10,9;CIPOS95=0,0;CIEND95=0,0;SU=8;PE=0;SR=8;ALG=PROD;AF=3.42e-05;NSAMP=1;MSQ=236.83;AC=1;AN=29244;NFAM=1	.
chr14	97730230	97730237	chr14	97737715	97737721	209068	8232.32	+	-	BND	PASS	209068_1	N	N[chr14:97737720[	209068_2	N	]chr14:97730233]N	SVTYPE=BND;POS=97730233;STRANDS=+-:293;CIPOS=-3,4;CIEND=-4,2;CIPOS95=0,0;CIEND95=0,0;MATEID=209068_2;EVENT=209068;SU=293;PE=200;SR=93;ALG=PROD;AF=0.0006497;NSAMP=19;MSQ=390.84;RECLASSIFIED;AC=19;AN=29246;NFAM=19	SVTYPE=BND;POS=97737720;STRANDS=+-:293;CIPOS=-4,2;CIEND=-3,4;CIPOS95=0,0;CIEND95=0,0;MATEID=209068_1;EVENT=209068;SECONDARY;SU=293;PE=200;SR=93;ALG=PROD;AF=0.0006497;NSAMP=19;MSQ=390.84;RECLASSIFIED;AC=19;AN=29246;NFAM=19
chr14	97734125	97734128	chr14	97735168	97735187	209069	542.54	+	-	DEL	PASS	209069	N	<DEL>	.	.	.	SVTYPE=DEL;POS=97734127;SVLEN=-1051;END=97735178;STRANDS=+-:23;CIPOS=-2,1;CIEND=-10,9;CIPOS95=0,0;CIEND95=0,0;SU=23;PE=11;SR=12;ALG=PROD;AF=3.419e-05;NSAMP=1;MSQ=542.54;AC=1;AN=29246;NFAM=1	.
chr14	97736592	97736592	chr14	98089117	98089117	478512	55880.3	-	+	BND	LOW	478512_1	N	]chr14:98089117]N	478512_2	N	N[chr14:97736593[	SVTYPE=BND;POS=97736593;STRANDS=-+:3677;CIPOS=0,0;CIEND=0,0;CIPOS95=0,0;CIEND95=0,0;MATEID=478512_2;EVENT=478512;SU=3677;PE=0;SR=3677;ALG=PROD;AF=0.06746;NSAMP=1973;MSQ=16.57;RECLASSIFIED;AC=1973;AN=29246;NFAM=1931	SVTYPE=BND;POS=98089117;STRANDS=-+:3677;CIPOS=0,0;CIEND=0,0;CIPOS95=0,0;CIEND95=0,0;MATEID=478512_1;EVENT=478512;SECONDARY;SU=3677;PE=0;SR=3677;ALG=PROD;AF=0.06746;NSAMP=1973;MSQ=16.57;RECLASSIFIED;AC=1973;AN=29246;NFAM=1931
chr14	97754577	97754577	chr14	97756488	97756488	209070	325210.0	+	-	DEL	PASS	209070	N	<DEL>	.	.	.	SVTYPE=DEL;POS=97754577;SVLEN=-1911;END=97756488;STRANDS=+-:14011;CIPOS=0,0;CIEND=0,0;CIPOS95=0,0;CIEND95=0,0;SU=14011;PE=7953;SR=6058;ALG=PROD;AF=0.01833;NSAMP=530;MSQ=488.42;MEDGQR=4.75;Q10GQR=4.5;AC=536;AN=29246;NFAM=515	.
chr14	97755572	97755578	chr14	97757921	97757927	209071	491.44	+	-	DEL	PASS	209071	N	<DEL>	.	.	.	SVTYPE=DEL;POS=97755575;SVLEN=-2350;END=97757925;STRANDS=+-:22;CIPOS=-3,3;CIEND=-4,2;CIPOS95=0,0;CIEND95=0,0;SU=22;PE=14;SR=8;ALG=PROD;AF=3.419e-05;NSAMP=1;MSQ=491.44;AC=1;AN=29246;NFAM=1	.
chr14	97786037	97786044	chr14	97805486	97805505	209074	368.58	+	-	DEL	PASS	209074	N	<DEL>	.	.	.	SVTYPE=DEL;POS=97786041;SVLEN=-19455;END=97805496;STRANDS=+-:16;CIPOS=-4,3;CIEND=-10,9;CIPOS95=0,0;CIEND95=0,0;SU=16;PE=8;SR=8;ALG=PROD;AF=3.419e-05;NSAMP=1;MSQ=368.58;AC=1;AN=29246;NFAM=1	.
chr14	97822789	97822888	chrX	11713264	11713354	34692	1015.94	-	+	BND	LOW	34692_1	N	]chrX:11713309]N	34692_2	N	N[chr14:97822840[	SVTYPE=BND;POS=97822840;STRANDS=-+:10;CIPOS=-50,49;CIEND=-45,45;CIPOS95=0,0;CIEND95=0,0;MATEID=34692_2;EVENT=34692;SU=10;PE=4;SR=6;ALG=PROD;AF=0.0008548;NSAMP=25;MSQ=27.79;AC=25;AN=29246;NFAM=25	SVTYPE=BND;POS=11713309;STRANDS=-+:10;CIPOS=-45,45;CIEND=-50,49;CIPOS95=0,0;CIEND95=0,0;MATEID=34692_1;EVENT=34692;SECONDARY;SU=10;PE=4;SR=6;ALG=PROD;AF=0.0008548;NSAMP=25;MSQ=27.79;AC=25;AN=29246;NFAM=25
chr14	97827598	97827641	chr14	97827934	97827977	209075	2374.61	+	-	BND	LOW	209075_1	N	N[chr14:97827957[	209075_2	N	]chr14:97827620]N	SVTYPE=BND;POS=97827620;STRANDS=+-:35;CIPOS=-22,21;CIEND=-22,21;CIPOS95=0,0;CIEND95=0,0;MATEID=209075_2;EVENT=209075;SU=35;PE=2;SR=33;ALG=PROD;AF=0.0006497;NSAMP=19;MSQ=87.28;RECLASSIFIED;AC=19;AN=29246;NFAM=19	SVTYPE=BND;POS=97827957;STRANDS=+-:35;CIPOS=-22,21;CIEND=-22,21;CIPOS95=0,0;CIEND95=0,0;MATEID=209075_1;EVENT=209075;SECONDARY;SU=35;PE=2;SR=33;ALG=PROD;AF=0.0006497;NSAMP=19;MSQ=87.28;RECLASSIFIED;AC=19;AN=29246;NFAM=19
chr14	97835609	97835654	chr14	97837322	97837367	209076	1348.91	+	-	DEL	PASS	209076	N	<DEL>	.	.	.	SVTYPE=DEL;POS=97835632;SVLEN=-1714;END=97837346;STRANDS=+-:58;CIPOS=-23,22;CIEND=-24,21;CIPOS95=0,0;CIEND95=0,0;SU=58;PE=33;SR=25;ALG=PROD;AF=3.419e-05;NSAMP=1;MSQ=710.49;AC=1;AN=29246;NFAM=1	.
chr14	97842908	97842925	chr14	97843243	97843258	209077	168.54	+	-	BND	LOW	209077_1	N	N[chr14:97843251[	209077_2	N	]chr14:97842917]N	SVTYPE=BND;POS=97842917;STRANDS=+-:4;IMPRECISE;CIPOS=-9,8;CIEND=-7,8;CIPOS95=0,0;CIEND95=-1,3;MATEID=209077_2;EVENT=209077;SU=4;PE=0;SR=4;ALG=PROD;AF=0.0003077;NSAMP=9;MSQ=8.75;RECLASSIFIED;AC=9;AN=29246;NFAM=9	SVTYPE=BND;POS=97843251;STRANDS=+-:4;IMPRECISE;CIPOS=-7,8;CIEND=-9,8;CIPOS95=-1,3;CIEND95=0,0;MATEID=209077_1;EVENT=209077;SECONDARY;SU=4;PE=0;SR=4;ALG=PROD;AF=0.0003077;NSAMP=9;MSQ=8.75;RECLASSIFIED;AC=9;AN=29246;NFAM=9
chr14	97858194	97858204	chr14	97858505	97858514	209078	382.65	+	-	BND	LOW	209078_1	N	N[chr14:97858511[	209078_2	N	]chr14:97858200]N	SVTYPE=BND;POS=97858200;STRANDS=+-:9;CIPOS=-6,4;CIEND=-5,4;CIPOS95=0,0;CIEND95=0,0;MATEID=209078_2;EVENT=209078;SU=9;PE=2;SR=7;ALG=PROD;AF=0.0001368;NSAMP=4;MSQ=86.55;RECLASSIFIED;AC=4;AN=29246;NFAM=4	SVTYPE=BND;POS=97858511;STRANDS=+-:9;CIPOS=-5,4;CIEND=-6,4;CIPOS95=0,0;CIEND95=0,0;MATEID=209078_1;EVENT=209078;SECONDARY;SU=9;PE=2;SR=7;ALG=PROD;AF=0.0001368;NSAMP=4;MSQ=86.55;RECLASSIFIED;AC=4;AN=29246;NFAM=4
chr14	97871774	97871831	chrX	27547797	27547854	34749	69.27	-	-	BND	LOW	34749_1	N	[chrX:27547827[N	34749_2	N	[chr14:97871804[N	SVTYPE=BND;POS=97871804;STRANDS=--:8;CIPOS=-29,28;CIEND=-29,28;CIPOS95=0,0;CIEND95=0,0;MATEID=34749_2;EVENT=34749;SU=8;PE=0;SR=8;ALG=PROD;AF=0.0001368;NSAMP=4;MSQ=16.82;AC=4;AN=29246;NFAM=4	SVTYPE=BND;POS=27547827;STRANDS=--:8;CIPOS=-29,28;CIEND=-29,28;CIPOS95=0,0;CIEND95=0,0;MATEID=34749_1;EVENT=34749;SECONDARY;SU=8;PE=0;SR=8;ALG=PROD;AF=0.0001368;NSAMP=4;MSQ=16.82;AC=4;AN=29246;NFAM=4
chr14	97895441	97895458	chr14	97895638	97895655	209079	29.22	+	-	BND	LOW	209079_1	N	N[chr14:97895648[	209079_2	N	]chr14:97895450]N	SVTYPE=BND;POS=97895450;STRANDS=+-:4;CIPOS=-9,8;CIEND=-9,8;CIPOS95=0,0;CIEND95=0,0;MATEID=209079_2;EVENT=209079;SU=4;PE=0;SR=4;ALG=PROD;AF=0.0001026;NSAMP=3;MSQ=6.23;RECLASSIFIED;AC=3;AN=29246;NFAM=3	SVTYPE=BND;POS=97895648;STRANDS=+-:4;CIPOS=-9,8;CIEND=-9,8;CIPOS95=0,0;CIEND95=0,0;MATEID=209079_1;EVENT=209079;SECONDARY;SU=4;PE=0;SR=4;ALG=PROD;AF=0.0001026;NSAMP=3;MSQ=6.23;RECLASSIFIED;AC=3;AN=29246;NFAM=3
chr14	97896663	97896682	chr14	97896725	97896744	209080	224.94	+	-	DEL	PASS	209080	N	<DEL>	.	.	.	SVTYPE=DEL;POS=97896673;SVLEN=-62;END=97896735;STRANDS=+-:5;CIPOS=-10,9;CIEND=-10,9;CIPOS95=0,0;CIEND95=0,0;SU=5;PE=0;SR=5;ALG=PROD;AF=3.419e-05;NSAMP=1;MSQ=224.93;AC=1;AN=29246;NFAM=1	.
chr14	97899542	97899618	chr14	97900699	97900991	478513	231.25	-	+	DUP	PASS	478513	N	<DUP>	.	.	.	SVTYPE=DUP;POS=97899589;SVLEN=1140;END=97900729;STRANDS=-+:33;IMPRECISE;CIPOS=-47,29;CIEND=-30,262;CIPOS95=-16,16;CIEND95=-19,19;SU=33;PE=33;SR=0;ALG=PROD;AF=0.0001026;NSAMP=3;MSQ=76.56;AC=3;AN=29246;NFAM=3	.
chr14	97910988	97911034	chr14	97914579	97914626	478514	811.04	-	+	DUP	PASS	478514	N	<DUP>	.	.	.	SVTYPE=DUP;POS=97911012;SVLEN=3591;END=97914603;STRANDS=-+:77;CIPOS=-24,22;CIEND=-24,23;CIPOS95=0,0;CIEND95=0,0;SU=77;PE=44;SR=33;ALG=PROD;AF=0.0001368;NSAMP=3;MSQ=270.11;AC=4;AN=29246;NFAM=3	.
chr14	97952915	97953664	chr20	41871807	41872448	34295	300.31	-	+	BND	LOW	34295_1	N	]chr20:41871817]N	34295_2	N	N[chr14:97953658[	SVTYPE=BND;POS=97953658;STRANDS=-+:4;IMPRECISE;CIPOS=-742,7;CIEND=-10,631;CIPOS95=-175,0;CIEND95=-2,138;MATEID=34295_2;EVENT=34295;SU=4;PE=4;SR=0;ALG=PROD;AF=0.0003419;NSAMP=10;MSQ=22.73;AC=10;AN=29246;NFAM=10	SVTYPE=BND;POS=41871817;STRANDS=-+:4;IMPRECISE;CIPOS=-10,631;CIEND=-742,7;CIPOS95=-2,138;CIEND95=-175,0;MATEID=34295_1;EVENT=34295;SECONDARY;SU=4;PE=4;SR=0;ALG=PROD;AF=0.0003419;NSAMP=10;MSQ=22.73;AC=10;AN=29246;NFAM=10
chr14	97953106	97953599	chr17	63991153	63991397	33665	4.77	-	+	BND	LOW	33665_1	N	]chr17:63991163]N	33665_2	N	N[chr14:97953591[	SVTYPE=BND;POS=97953591;STRANDS=-+:4;IMPRECISE;CIPOS=-484,9;CIEND=-10,234;CIPOS95=-145,1;CIEND95=-2,91;MATEID=33665_2;EVENT=33665;SU=4;PE=4;SR=0;ALG=PROD;AF=3.419e-05;NSAMP=1;MSQ=4.64;AC=1;AN=29246;NFAM=1	SVTYPE=BND;POS=63991163;STRANDS=-+:4;IMPRECISE;CIPOS=-10,234;CIEND=-484,9;CIPOS95=-2,91;CIEND95=-145,1;MATEID=33665_1;EVENT=33665;SECONDARY;SU=4;PE=4;SR=0;ALG=PROD;AF=3.419e-05;NSAMP=1;MSQ=4.64;AC=1;AN=29246;NFAM=1
chr14	97953205	97953613	chr16	25621549	25621736	33364	3416.79	-	+	BND	LOW	33364_1	N	]chr16:25621564]N	33364_2	N	N[chr14:97953600[	SVTYPE=BND;POS=97953600;STRANDS=-+:213;IMPRECISE;CIPOS=-394,14;CIEND=-15,172;CIPOS95=-16,14;CIEND95=-9,9;MATEID=33364_2;EVENT=33364;SU=213;PE=213;SR=0;ALG=PROD;AF=0.003453;NSAMP=101;MSQ=25.02;AC=101;AN=29246;NFAM=101	SVTYPE=BND;POS=25621564;STRANDS=-+:213;IMPRECISE;CIPOS=-15,172;CIEND=-394,14;CIPOS95=-9,9;CIEND95=-16,14;MATEID=33364_1;EVENT=33364;SECONDARY;SU=213;PE=213;SR=0;ALG=PROD;AF=0.003453;NSAMP=101;MSQ=25.02;AC=101;AN=29246;NFAM=101
chr14	97953556	97954043	chr21	29559684	29560308	34408	61.41	+	-	BND	LOW	34408_1	N	N[chr21:29560280[	34408_2	N	]chr14:97953586]N	SVTYPE=BND;POS=97953586;STRANDS=+-:8;IMPRECISE;CIPOS=-30,457;CIEND=-595,29;CIPOS95=-30,91;CIEND95=-136,29;MATEID=34408_2;EVENT=34408;SU=8;PE=8;SR=0;ALG=PROD;AF=0.0001026;NSAMP=3;MSQ=18.2;AC=3;AN=29246;NFAM=3	SVTYPE=BND;POS=29560280;STRANDS=+-:8;IMPRECISE;CIPOS=-595,29;CIEND=-30,457;CIPOS95=-136,29;CIEND95=-30,91;MATEID=34408_1;EVENT=34408;SECONDARY;SU=8;PE=8;SR=0;ALG=PROD;AF=0.0001026;NSAMP=3;MSQ=18.2;AC=3;AN=29246;NFAM=3
chr14	97953611	97954130	chrX	134986091	134986663	34969	3988.1	+	-	BND	LOW	34969_1	N	N[chrX:134986641[	34969_2	N	]chr14:97953641]N	SVTYPE=BND;POS=97953641;STRANDS=+-:7;IMPRECISE;CIPOS=-30,489;CIEND=-549,23;CIPOS95=-30,113;CIEND95=-197,23;MATEID=34969_2;EVENT=34969;SU=7;PE=7;SR=0;ALG=PROD;AF=0.004616;NSAMP=135;MSQ=13.77;AC=135;AN=29246;NFAM=132	SVTYPE=BND;POS=134986641;STRANDS=+-:7;IMPRECISE;CIPOS=-549,23;CIEND=-30,489;CIPOS95=-197,23;CIEND95=-30,113;MATEID=34969_1;EVENT=34969;SECONDARY;SU=7;PE=7;SR=0;ALG=PROD;AF=0.004616;NSAMP=135;MSQ=13.77;AC=135;AN=29246;NFAM=132
chr14	97953698	97953715	chr16	25020222	25020239	33360	127.29	+	+	BND	LOW	33360_1	N	N]chr16:25020231]	33360_2	N	N]chr14:97953707]	SVTYPE=BND;POS=97953707;STRANDS=++:4;CIPOS=-9,8;CIEND=-9,8;CIPOS95=0,0;CIEND95=0,0;MATEID=33360_2;EVENT=33360;SU=4;PE=0;SR=4;ALG=PROD;AF=0.0001368;NSAMP=4;MSQ=21.29;AC=4;AN=29246;NFAM=4	SVTYPE=BND;POS=25020231;STRANDS=++:4;CIPOS=-9,8;CIEND=-9,8;CIPOS95=0,0;CIEND95=0,0;MATEID=33360_1;EVENT=33360;SECONDARY;SU=4;PE=0;SR=4;ALG=PROD;AF=0.0001368;NSAMP=4;MSQ=21.29;AC=4;AN=29246;NFAM=4
chr14	97953767	97954002	chr16	25621030	25621473	33366	194.24	+	-	BND	LOW	33366_1	N	N[chr16:25621445[	33366_2	N	]chr14:97953797]N	SVTYPE=BND;POS=97953797;STRANDS=+-:8;IMPRECISE;CIPOS=-30,205;CIEND=-414,29;CIPOS95=-26,26;CIEND95=-125,29;MATEID=33366_2;EVENT=33366;SU=8;PE=8;SR=0;ALG=PROD;AF=0.0003077;NSAMP=9;MSQ=18.53;AC=9;AN=29246;NFAM=9	SVTYPE=BND;POS=25621445;STRANDS=+-:8;IMPRECISE;CIPOS=-414,29;CIEND=-30,205;CIPOS95=-125,29;CIEND95=-26,26;MATEID=33366_1;EVENT=33366;SECONDARY;SU=8;PE=8;SR=0;ALG=PROD;AF=0.0003077;NSAMP=9;MSQ=18.53;AC=9;AN=29246;NFAM=9
chr14	97955884	97955888	chr14	97969975	97969984	209082	152.66	+	-	DEL	PASS	209082	N	<DEL>	.	.	.	SVTYPE=DEL;POS=97955888;SVLEN=-14090;END=97969978;STRANDS=+-:11;IMPRECISE;CIPOS=-4,0;CIEND=-3,6;CIPOS95=0,1;CIEND95=0,0;SU=11;PE=5;SR=6;ALG=PROD;AF=3.419e-05;NSAMP=1;MSQ=152.66;AC=1;AN=29246;NFAM=1	.
chr14	97959498	97959509	chr14	97961339	97961341	209083	881.13	+	-	DEL	PASS	209083	N	<DEL>	.	.	.	SVTYPE=DEL;POS=97959508;SVLEN=-1833;END=97961341;STRANDS=+-:38;CIPOS=-10,1;CIEND=-2,0;CIPOS95=0,0;CIEND95=0,0;SU=38;PE=21;SR=17;ALG=PROD;AF=3.419e-05;NSAMP=1;MSQ=881.13;AC=1;AN=29246;NFAM=1	.
chr14	97969347	97969358	chr14	97969397	97969408	209084	161.92	+	-	BND	LOW	209084_1	N	N[chr14:97969404[	209084_2	N	]chr14:97969353]N	SVTYPE=BND;POS=97969353;STRANDS=+-:6;CIPOS=-6,5;CIEND=-6,5;CIPOS95=0,0;CIEND95=0,0;MATEID=209084_2;EVENT=209084;SU=6;PE=0;SR=6;ALG=PROD;AF=3.419e-05;NSAMP=1;MSQ=161.75;RECLASSIFIED;AC=1;AN=29246;NFAM=1	SVTYPE=BND;POS=97969404;STRANDS=+-:6;CIPOS=-6,5;CIEND=-6,5;CIPOS95=0,0;CIEND95=0,0;MATEID=209084_1;EVENT=209084;SECONDARY;SU=6;PE=0;SR=6;ALG=PROD;AF=3.419e-05;NSAMP=1;MSQ=161.75;RECLASSIFIED;AC=1;AN=29246;NFAM=1
chr14	97976098	97976115	chr14	97976154	97976171	209085	270621.0	+	-	BND	LOW	209085_1	N	N[chr14:97976164[	209085_2	N	]chr14:97976107]N	SVTYPE=BND;POS=97976107;STRANDS=+-:63;CIPOS=-9,8;CIEND=-9,8;CIPOS95=0,0;CIEND95=0,0;MATEID=209085_2;EVENT=209085;SU=63;PE=4;SR=59;ALG=PROD;AF=0.134;NSAMP=3919;MSQ=44.6;RECLASSIFIED;AC=3919;AN=29246;NFAM=3781	SVTYPE=BND;POS=97976164;STRANDS=+-:63;CIPOS=-9,8;CIEND=-9,8;CIPOS95=0,0;CIEND95=0,0;MATEID=209085_1;EVENT=209085;SECONDARY;SU=63;PE=4;SR=59;ALG=PROD;AF=0.134;NSAMP=3919;MSQ=44.6;RECLASSIFIED;AC=3919;AN=29246;NFAM=3781
chr14	97979460	97979511	chr14	97979903	97979954	209086	557.21	+	-	BND	LOW	209086_1	N	N[chr14:97979930[	209086_2	N	]chr14:97979486]N	SVTYPE=BND;POS=97979486;STRANDS=+-:16;CIPOS=-26,25;CIEND=-26,25;CIPOS95=0,0;CIEND95=0,0;MATEID=209086_2;EVENT=209086;SU=16;PE=0;SR=16;ALG=PROD;AF=0.0003077;NSAMP=9;MSQ=23.92;RECLASSIFIED;AC=9;AN=29246;NFAM=9	SVTYPE=BND;POS=97979930;STRANDS=+-:16;CIPOS=-26,25;CIEND=-26,25;CIPOS95=0,0;CIEND95=0,0;MATEID=209086_1;EVENT=209086;SECONDARY;SU=16;PE=0;SR=16;ALG=PROD;AF=0.0003077;NSAMP=9;MSQ=23.92;RECLASSIFIED;AC=9;AN=29246;NFAM=9
chr14	97982242	97982261	chr14	97982426	97982445	478516	48.5	-	+	BND	LOW	478516_1	N	]chr14:97982436]N	478516_2	N	N[chr14:97982253[	SVTYPE=BND;POS=97982253;STRANDS=-+:5;CIPOS=-10,9;CIEND=-10,9;CIPOS95=0,0;CIEND95=0,0;MATEID=478516_2;EVENT=478516;SU=5;PE=0;SR=5;ALG=PROD;AF=3.419e-05;NSAMP=1;MSQ=48.48;RECLASSIFIED;AC=1;AN=29246;NFAM=1	SVTYPE=BND;POS=97982436;STRANDS=-+:5;CIPOS=-10,9;CIEND=-10,9;CIPOS95=0,0;CIEND95=0,0;MATEID=478516_1;EVENT=478516;SECONDARY;SU=5;PE=0;SR=5;ALG=PROD;AF=3.419e-05;NSAMP=1;MSQ=48.48;RECLASSIFIED;AC=1;AN=29246;NFAM=1
chr14	97992185	97992230	chr14	97993740	97993785	209087	1001.18	+	-	DEL	PASS	209087	N	<DEL>	.	.	.	SVTYPE=DEL;POS=97992208;SVLEN=-1556;END=97993764;STRANDS=+-:41;CIPOS=-23,22;CIEND=-24,21;CIPOS95=0,0;CIEND95=0,0;SU=41;PE=19;SR=22;ALG=PROD;AF=6.839e-05;NSAMP=2;MSQ=500.59;AC=2;AN=29246;NFAM=1	.
chr14	98007180	98007186	chr14	98007384	98007403	209088	323.1	+	-	DEL	PASS	209088	N	<DEL>	.	.	.	SVTYPE=DEL;POS=98007184;SVLEN=-210;END=98007394;STRANDS=+-:10;CIPOS=-4,2;CIEND=-10,9;CIPOS95=0,0;CIEND95=0,0;SU=10;PE=0;SR=10;ALG=PROD;AF=3.419e-05;NSAMP=1;MSQ=320.49;AC=1;AN=29246;NFAM=1	.
chr14	98023135	98023143	chr14	98023283	98023866	562883	56.97	+	+	BND	LOW	562883_1	N	N]chr14:98023293]	562883_2	N	N]chr14:98023143]	SVTYPE=BND;POS=98023143;STRANDS=++:4;IMPRECISE;CIPOS=-8,0;CIEND=-10,573;CIPOS95=-8,0;CIEND95=-2,117;MATEID=562883_2;EVENT=562883;SU=4;PE=4;SR=0;ALG=PROD;AF=6.839e-05;NSAMP=2;MSQ=28.41;AC=2;AN=29246;NFAM=2	SVTYPE=BND;POS=98023293;STRANDS=++:4;IMPRECISE;CIPOS=-10,573;CIEND=-8,0;CIPOS95=-2,117;CIEND95=-8,0;MATEID=562883_1;EVENT=562883;SECONDARY;SU=4;PE=4;SR=0;ALG=PROD;AF=6.839e-05;NSAMP=2;MSQ=28.41;AC=2;AN=29246;NFAM=2
chr14	98023301	98023308	chr14	98023446	98023453	209090	1894.04	+	-	DEL	PASS	209090	N	<DEL>	.	.	.	SVTYPE=DEL;POS=98023305;SVLEN=-145;END=98023450;STRANDS=+-:71;CIPOS=-4,3;CIEND=-4,3;CIPOS95=0,0;CIEND95=0,0;SU=71;PE=1;SR=70;ALG=PROD;AF=3.419e-05;NSAMP=1;MSQ=242.72;AC=1;AN=29246;NFAM=1	.
chr14	98027467	98028048	chr22	49443424	49444036	34600	833734.0	-	+	BND	LOW	34600_1	N	]chr22:49443435]N	34600_2	N	N[chr14:98028039[	SVTYPE=BND;POS=98028039;STRANDS=-+:27;IMPRECISE;CIPOS=-571,10;CIEND=-11,601;CIPOS95=-78,10;CIEND95=-11,105;MATEID=34600_2;EVENT=34600;SU=27;PE=27;SR=0;ALG=PROD;AF=0.2187;NSAMP=6241;MSQ=78.63;AC=6396;AN=29246;NFAM=5821	SVTYPE=BND;POS=49443435;STRANDS=-+:27;IMPRECISE;CIPOS=-11,601;CIEND=-571,10;CIPOS95=-11,105;CIEND95=-78,10;MATEID=34600_1;EVENT=34600;SECONDARY;SU=27;PE=27;SR=0;ALG=PROD;AF=0.2187;NSAMP=6241;MSQ=78.63;AC=6396;AN=29246;NFAM=5821
chr14	98028054	98028058	chr22	49443283	49443286	34599	2883.71	+	-	BND	LOW	34599_1	N	N[chr22:49443286[	34599_2	N	]chr14:98028056]N	SVTYPE=BND;POS=98028056;STRANDS=+-:493;CIPOS=-2,2;CIEND=-2,1;CIPOS95=0,0;CIEND95=0,0;MATEID=34599_2;EVENT=34599;SU=493;PE=209;SR=284;ALG=PROD;AF=0.001026;NSAMP=30;MSQ=46.29;AC=30;AN=29246;NFAM=29	SVTYPE=BND;POS=49443286;STRANDS=+-:493;CIPOS=-2,1;CIEND=-2,2;CIPOS95=0,0;CIEND95=0,0;MATEID=34599_1;EVENT=34599;SECONDARY;SU=493;PE=209;SR=284;ALG=PROD;AF=0.001026;NSAMP=30;MSQ=46.29;AC=30;AN=29246;NFAM=29
chr14	98034203	98034222	chr14	98038984	98039001	209091	113.84	+	-	DEL	PASS	209091	N	<DEL>	.	.	.	SVTYPE=DEL;POS=98034213;SVLEN=-4781;END=98038994;STRANDS=+-:7;IMPRECISE;CIPOS=-10,9;CIEND=-10,7;CIPOS95=-1,1;CIEND95=-1,1;SU=7;PE=5;SR=2;ALG=PROD;AF=3.419e-05;NSAMP=1;MSQ=113.84;AC=1;AN=29246;NFAM=1	.
chr14	98048138	98048189	chr14	98048280	98048413	562884	373.27	+	+	INV	LOW	562884	N	<INV>	.	.	.	SVTYPE=INV;POS=98048168;SVLEN=216;END=98048384;STRANDS=++:7,--:7;IMPRECISE;CIPOS=-30,21;CIEND=-104,29;CIPOS95=-2,2;CIEND95=-77,29;SU=14;PE=14;SR=0;ALG=PROD;AF=0.0002735;NSAMP=8;MSQ=11.29;AC=8;AN=29246;NFAM=8	.
chr14	98053554	98053573	chr14	98054436	98054442	209092	494.58	+	-	DEL	PASS	209092	N	<DEL>	.	.	.	SVTYPE=DEL;POS=98053564;SVLEN=-876;END=98054440;STRANDS=+-:21;CIPOS=-10,9;CIEND=-4,2;CIPOS95=0,0;CIEND95=0,0;SU=21;PE=13;SR=8;ALG=PROD;AF=3.419e-05;NSAMP=1;MSQ=494.58;AC=1;AN=29246;NFAM=1	.
chr14	98057999	98058018	chr14	98059044	98059050	209093	416.61	+	-	DEL	PASS	209093	N	<DEL>	.	.	.	SVTYPE=DEL;POS=98058009;SVLEN=-1039;END=98059048;STRANDS=+-:18;CIPOS=-10,9;CIEND=-4,2;CIPOS95=0,0;CIEND95=0,0;SU=18;PE=9;SR=9;ALG=PROD;AF=3.419e-05;NSAMP=1;MSQ=416.61;AC=1;AN=29246;NFAM=1	.
chr14	98062164	98062166	chr14	98062249	98062251	209094	12723.6	+	-	BND	LOW	209094_1	N	N[chr14:98062251[	209094_2	N	]chr14:98062165]N	SVTYPE=BND;POS=98062165;STRANDS=+-:480;CIPOS=-1,1;CIEND=-1,1;CIPOS95=0,0;CIEND95=0,0;MATEID=209094_2;EVENT=209094;SU=480;PE=4;SR=476;ALG=PROD;AF=0.001607;NSAMP=47;MSQ=232.77;RECLASSIFIED;AC=47;AN=29246;NFAM=42	SVTYPE=BND;POS=98062251;STRANDS=+-:480;CIPOS=-1,1;CIEND=-1,1;CIPOS95=0,0;CIEND95=0,0;MATEID=209094_1;EVENT=209094;SECONDARY;SU=480;PE=4;SR=476;ALG=PROD;AF=0.001607;NSAMP=47;MSQ=232.77;RECLASSIFIED;AC=47;AN=29246;NFAM=42
chr14	98065080	98065082	chr14	98075363	98075382	478517	330.36	-	+	DUP	PASS	478517	N	<DUP>	.	.	.	SVTYPE=DUP;POS=98065082;SVLEN=10291;END=98075373;STRANDS=-+:32;CIPOS=-2,0;CIEND=-10,9;CIPOS95=0,0;CIEND95=0,0;SU=32;PE=19;SR=13;ALG=PROD;AF=3.419e-05;NSAMP=1;MSQ=329.64;AC=1;AN=29246;NFAM=1	.
chr14	98105562	98105579	chr14	98107239	98107256	562885	45.84	-	-	BND	LOW	562885_1	N	[chr14:98107249[N	562885_2	N	[chr14:98105572[N	SVTYPE=BND;POS=98105572;STRANDS=--:4;CIPOS=-9,8;CIEND=-9,8;CIPOS95=0,0;CIEND95=0,0;MATEID=562885_2;EVENT=562885;SU=4;PE=0;SR=4;ALG=PROD;AF=3.419e-05;NSAMP=1;MSQ=32.88;AC=1;AN=29246;NFAM=1	SVTYPE=BND;POS=98107249;STRANDS=--:4;CIPOS=-9,8;CIEND=-9,8;CIPOS95=0,0;CIEND95=0,0;MATEID=562885_1;EVENT=562885;SECONDARY;SU=4;PE=0;SR=4;ALG=PROD;AF=3.419e-05;NSAMP=1;MSQ=32.88;AC=1;AN=29246;NFAM=1
chr14	98112896	98112915	chr14	98114100	98114115	562886	167.57	+	+	BND	LOW	562886_1	N	N]chr14:98114110]	562886_2	N	N]chr14:98112906]	SVTYPE=BND;POS=98112906;STRANDS=++:12;CIPOS=-10,9;CIEND=-10,5;CIPOS95=0,0;CIEND95=0,0;MATEID=562886_2;EVENT=562886;SU=12;PE=0;SR=12;ALG=PROD;AF=3.419e-05;NSAMP=1;MSQ=167.57;AC=1;AN=29246;NFAM=1	SVTYPE=BND;POS=98114110;STRANDS=++:12;CIPOS=-10,5;CIEND=-10,9;CIPOS95=0,0;CIEND95=0,0;MATEID=562886_1;EVENT=562886;SECONDARY;SU=12;PE=0;SR=12;ALG=PROD;AF=3.419e-05;NSAMP=1;MSQ=167.57;AC=1;AN=29246;NFAM=1
chr14	98121137	98121156	chr14	98128950	98128955	478518	363.48	-	+	DUP	PASS	478518	N	<DUP>	.	.	.	SVTYPE=DUP;POS=98121147;SVLEN=7806;END=98128953;STRANDS=-+:30;CIPOS=-10,9;CIEND=-3,2;CIPOS95=0,0;CIEND95=0,0;SU=30;PE=19;SR=11;ALG=PROD;AF=6.839e-05;NSAMP=1;MSQ=363.15;AC=2;AN=29246;NFAM=1	.
chr14	98127009	98127028	chr16	67841033	67841053	33415	64481.1	-	+	BND	LOW	33415_1	N	]chr16:67841043]N	33415_2	N	N[chr14:98127020[	SVTYPE=BND;POS=98127020;STRANDS=-+:17;CIPOS=-10,9;CIEND=-10,10;CIPOS95=0,0;CIEND95=0,0;MATEID=33415_2;EVENT=33415;SU=17;PE=0;SR=17;ALG=PROD;AF=0.03594;NSAMP=1051;MSQ=34.52;AC=1051;AN=29246;NFAM=1010	SVTYPE=BND;POS=67841043;STRANDS=-+:17;CIPOS=-10,10;CIEND=-10,9;CIPOS95=0,0;CIEND95=0,0;MATEID=33415_1;EVENT=33415;SECONDARY;SU=17;PE=0;SR=17;ALG=PROD;AF=0.03594;NSAMP=1051;MSQ=34.52;AC=1051;AN=29246;NFAM=1010
chr14	98127010	98127027	chr15	37711720	37711737	33194	65963.8	-	+	BND	LOW	33194_1	N	]chr15:37711729]N	33194_2	N	N[chr14:98127020[	SVTYPE=BND;POS=98127020;STRANDS=-+:4;CIPOS=-9,8;CIEND=-9,8;CIPOS95=0,0;CIEND95=0,0;MATEID=33194_2;EVENT=33194;SU=4;PE=0;SR=4;ALG=PROD;AF=0.03583;NSAMP=1048;MSQ=34.48;AC=1048;AN=29246;NFAM=1005	SVTYPE=BND;POS=37711729;STRANDS=-+:4;CIPOS=-9,8;CIEND=-9,8;CIPOS95=0,0;CIEND95=0,0;MATEID=33194_1;EVENT=33194;SECONDARY;SU=4;PE=0;SR=4;ALG=PROD;AF=0.03583;NSAMP=1048;MSQ=34.48;AC=1048;AN=29246;NFAM=1005
chr14	98136723	98136740	chr14	98136920	98136937	209097	106.99	+	-	BND	LOW	209097_1	N	N[chr14:98136930[	209097_2	N	]chr14:98136732]N	SVTYPE=BND;POS=98136732;STRANDS=+-:4;CIPOS=-9,8;CIEND=-9,8;CIPOS95=0,0;CIEND95=0,0;MATEID=209097_2;EVENT=209097;SU=4;PE=0;SR=4;ALG=PROD;AF=3.419e-05;NSAMP=1;MSQ=4.64;RECLASSIFIED;AC=1;AN=29246;NFAM=1	SVTYPE=BND;POS=98136930;STRANDS=+-:4;CIPOS=-9,8;CIEND=-9,8;CIPOS95=0,0;CIEND95=0,0;MATEID=209097_1;EVENT=209097;SECONDARY;SU=4;PE=0;SR=4;ALG=PROD;AF=3.419e-05;NSAMP=1;MSQ=4.64;RECLASSIFIED;AC=1;AN=29246;NFAM=1
chr14	98152472	98152479	chr14	98157218	98157223	209099	383.61	+	-	DEL	PASS	209099	N	<DEL>	.	.	.	SVTYPE=DEL;POS=98152476;SVLEN=-4746;END=98157222;STRANDS=+-:18;CIPOS=-4,3;CIEND=-4,1;CIPOS95=0,0;CIEND95=0,0;SU=18;PE=9;SR=9;ALG=PROD;AF=3.419e-05;NSAMP=1;MSQ=383.61;AC=1;AN=29246;NFAM=1	.
chr14	98159390	98159409	chr14	98160708	98160727	562889	44.83	+	+	BND	LOW	562889_1	N	N]chr14:98160718]	562889_2	N	N]chr14:98159400]	SVTYPE=BND;POS=98159400;STRANDS=++:5;CIPOS=-10,9;CIEND=-10,9;CIPOS95=0,0;CIEND95=0,0;MATEID=562889_2;EVENT=562889;SU=5;PE=0;SR=5;ALG=PROD;AF=3.419e-05;NSAMP=1;MSQ=44.83;AC=1;AN=29246;NFAM=1	SVTYPE=BND;POS=98160718;STRANDS=++:5;CIPOS=-10,9;CIEND=-10,9;CIPOS95=0,0;CIEND95=0,0;MATEID=562889_1;EVENT=562889;SECONDARY;SU=5;PE=0;SR=5;ALG=PROD;AF=3.419e-05;NSAMP=1;MSQ=44.83;AC=1;AN=29246;NFAM=1
chr14	98159393	98159769	chr14	98160353	98160730	209100	407.6	+	-	DEL	PASS	209100	N	<DEL>	.	.	.	SVTYPE=DEL;POS=98159399;SVLEN=-1324;END=98160723;STRANDS=+-:12;IMPRECISE;CIPOS=-6,370;CIEND=-370,7;CIPOS95=0,85;CIEND95=-76,0;SU=12;PE=12;SR=0;ALG=PROD;AF=3.419e-05;NSAMP=1;MSQ=407.6;AC=1;AN=29246;NFAM=1	.
chr14	98164011	98164018	chr14	98164483	98164492	209101	746.16	+	-	BND	LOW	209101_1	N	N[chr14:98164489[	209101_2	N	]chr14:98164015]N	SVTYPE=BND;POS=98164015;STRANDS=+-:15;CIPOS=-4,3;CIEND=-5,4;CIPOS95=0,0;CIEND95=0,0;MATEID=209101_2;EVENT=209101;SU=15;PE=8;SR=7;ALG=PROD;AF=3.419e-05;NSAMP=1;MSQ=9.36;RECLASSIFIED;AC=1;AN=29246;NFAM=1	SVTYPE=BND;POS=98164489;STRANDS=+-:15;CIPOS=-5,4;CIEND=-4,3;CIPOS95=0,0;CIEND95=0,0;MATEID=209101_1;EVENT=209101;SECONDARY;SU=15;PE=8;SR=7;ALG=PROD;AF=3.419e-05;NSAMP=1;MSQ=9.36;RECLASSIFIED;AC=1;AN=29246;NFAM=1
chr14	98168548	98168564	chr14	98168983	98169001	478519	1208.24	-	+	BND	LOW	478519_1	N	]chr14:98168993]N	478519_2	N	N[chr14:98168559[	SVTYPE=BND;POS=98168559;STRANDS=-+:98;CIPOS=-10,6;CIEND=-10,8;CIPOS95=0,0;CIEND95=0,0;MATEID=478519_2;EVENT=478519;SU=98;PE=56;SR=42;ALG=PROD;AF=0.0002052;NSAMP=6;MSQ=109.19;RECLASSIFIED;AC=6;AN=29246;NFAM=6	SVTYPE=BND;POS=98168993;STRANDS=-+:98;CIPOS=-10,8;CIEND=-10,6;CIPOS95=0,0;CIEND95=0,0;MATEID=478519_1;EVENT=478519;SECONDARY;SU=98;PE=56;SR=42;ALG=PROD;AF=0.0002052;NSAMP=6;MSQ=109.19;RECLASSIFIED;AC=6;AN=29246;NFAM=6
chr14	98168708	98168727	chr14	98168954	98168973	209102	12125.4	+	-	BND	LOW	209102_1	N	N[chr14:98168965[	209102_2	N	]chr14:98168718]N	SVTYPE=BND;POS=98168718;STRANDS=+-:17;CIPOS=-10,9;CIEND=-10,9;CIPOS95=0,0;CIEND95=0,0;MATEID=209102_2;EVENT=209102;SU=17;PE=0;SR=17;ALG=PROD;AF=0.009642;NSAMP=282;MSQ=29.06;RECLASSIFIED;AC=282;AN=29246;NFAM=281	SVTYPE=BND;POS=98168965;STRANDS=+-:17;CIPOS=-10,9;CIEND=-10,9;CIPOS95=0,0;CIEND95=0,0;MATEID=209102_1;EVENT=209102;SECONDARY;SU=17;PE=0;SR=17;ALG=PROD;AF=0.009642;NSAMP=282;MSQ=29.06;RECLASSIFIED;AC=282;AN=29246;NFAM=281
chr14	98168964	98168973	chr14	98169201	98169218	209103	83.88	+	-	BND	LOW	209103_1	N	N[chr14:98169211[	209103_2	N	]chr14:98168973]N	SVTYPE=BND;POS=98168973;STRANDS=+-:4;IMPRECISE;CIPOS=-9,0;CIEND=-9,8;CIPOS95=-9,0;CIEND95=0,0;MATEID=209103_2;EVENT=209103;SU=4;PE=0;SR=4;ALG=PROD;AF=0.0001026;NSAMP=3;MSQ=27.17;RECLASSIFIED;AC=3;AN=29246;NFAM=3	SVTYPE=BND;POS=98169211;STRANDS=+-:4;IMPRECISE;CIPOS=-9,8;CIEND=-9,0;CIPOS95=0,0;CIEND95=-9,0;MATEID=209103_1;EVENT=209103;SECONDARY;SU=4;PE=0;SR=4;ALG=PROD;AF=0.0001026;NSAMP=3;MSQ=27.17;RECLASSIFIED;AC=3;AN=29246;NFAM=3
chr14	98169007	98169023	chr14	98169346	98169363	209104	8131.24	+	-	BND	LOW	209104_1	N	N[chr14:98169356[	209104_2	N	]chr14:98169016]N	SVTYPE=BND;POS=98169016;STRANDS=+-:35;IMPRECISE;CIPOS=-9,7;CIEND=-9,8;CIPOS95=-2,2;CIEND95=0,0;MATEID=209104_2;EVENT=209104;SU=35;PE=0;SR=35;ALG=PROD;AF=0.00718;NSAMP=210;MSQ=28.77;RECLASSIFIED;AC=210;AN=29246;NFAM=208	SVTYPE=BND;POS=98169356;STRANDS=+-:35;IMPRECISE;CIPOS=-9,8;CIEND=-9,7;CIPOS95=0,0;CIEND95=-2,2;MATEID=209104_1;EVENT=209104;SECONDARY;SU=35;PE=0;SR=35;ALG=PROD;AF=0.00718;NSAMP=210;MSQ=28.77;RECLASSIFIED;AC=210;AN=29246;NFAM=208
chr14	98180569	98180618	chr14	98182120	98182176	209105	593.26	+	-	DEL	PASS	209105	N	<DEL>	.	.	.	SVTYPE=DEL;POS=98180594;SVLEN=-1556;END=98182150;STRANDS=+-:26;CIPOS=-25,24;CIEND=-30,26;CIPOS95=0,0;CIEND95=0,0;SU=26;PE=18;SR=8;ALG=PROD;AF=3.419e-05;NSAMP=1;MSQ=239.71;AC=1;AN=29246;NFAM=1	.
chr14	98216330	98216334	chr20	20963387	20963391	34224	9133.67	-	-	BND	LOW	34224_1	N	[chr20:20963390[N	34224_2	N	[chr14:98216333[N	SVTYPE=BND;POS=98216333;STRANDS=--:272;CIPOS=-2,2;CIEND=-2,2;CIPOS95=0,0;CIEND95=0,0;MATEID=34224_2;EVENT=34224;SU=272;PE=0;SR=272;ALG=PROD;AF=0.007762;NSAMP=227;MSQ=25.75;AC=227;AN=29246;NFAM=223	SVTYPE=BND;POS=20963390;STRANDS=--:272;CIPOS=-2,2;CIEND=-2,2;CIPOS95=0,0;CIEND95=0,0;MATEID=34224_1;EVENT=34224;SECONDARY;SU=272;PE=0;SR=272;ALG=PROD;AF=0.007762;NSAMP=227;MSQ=25.75;AC=227;AN=29246;NFAM=223
chr14	98217470	98217489	chr14	98221724	98221726	209107	851.33	+	-	DEL	PASS	209107	N	<DEL>	.	.	.	SVTYPE=DEL;POS=98217480;SVLEN=-4246;END=98221726;STRANDS=+-:33;CIPOS=-10,9;CIEND=-2,0;CIPOS95=0,0;CIEND95=0,0;SU=33;PE=20;SR=13;ALG=PROD;AF=3.419e-05;NSAMP=1;MSQ=851.33;AC=1;AN=29246;NFAM=1	.
chr14	98220331	98220350	chr14	98224401	98224420	209108	464.65	+	-	DEL	PASS	209108	N	<DEL>	.	.	.	SVTYPE=DEL;POS=98220341;SVLEN=-4070;END=98224411;STRANDS=+-:19;CIPOS=-10,9;CIEND=-10,9;CIPOS95=0,0;CIEND95=0,0;SU=19;PE=10;SR=9;ALG=PROD;AF=3.419e-05;NSAMP=1;MSQ=464.65;AC=1;AN=29246;NFAM=1	.
chr14	98227926	98227971	chr14	98228172	98228217	209109	842.5	+	-	BND	LOW	209109_1	N	N[chr14:98228196[	209109_2	N	]chr14:98227949]N	SVTYPE=BND;POS=98227949;STRANDS=+-:21;CIPOS=-23,22;CIEND=-23,22;CIPOS95=0,0;CIEND95=0,0;MATEID=209109_2;EVENT=209109;SU=21;PE=1;SR=20;ALG=PROD;AF=0.000171;NSAMP=5;MSQ=167.29;RECLASSIFIED;AC=5;AN=29246;NFAM=5	SVTYPE=BND;POS=98228196;STRANDS=+-:21;CIPOS=-23,22;CIEND=-23,22;CIPOS95=0,0;CIEND95=0,0;MATEID=209109_1;EVENT=209109;SECONDARY;SU=21;PE=1;SR=20;ALG=PROD;AF=0.000171;NSAMP=5;MSQ=167.29;RECLASSIFIED;AC=5;AN=29246;NFAM=5
chr14	98234892	98234947	chrX	893516	893572	34609	406097.0	+	-	BND	LOW	34609_1	N	N[chrX:893544[	34609_2	N	]chr14:98234918]N	SVTYPE=BND;POS=98234918;STRANDS=+-:8;IMPRECISE;CIPOS=-26,29;CIEND=-27,29;CIPOS95=-4,4;CIEND95=-3,3;MATEID=34609_2;EVENT=34609;SU=8;PE=0;SR=8;ALG=PROD;AF=0.2122;NSAMP=6065;MSQ=45.42;AC=6206;AN=29246;NFAM=5780	SVTYPE=BND;POS=893544;STRANDS=+-:8;IMPRECISE;CIPOS=-27,29;CIEND=-26,29;CIPOS95=-3,3;CIEND95=-4,4;MATEID=34609_1;EVENT=34609;SECONDARY;SU=8;PE=0;SR=8;ALG=PROD;AF=0.2122;NSAMP=6065;MSQ=45.42;AC=6206;AN=29246;NFAM=5780
chr14	98246975	98247586	chr15	48863071	48863484	33207	54006.3	-	+	BND	LOW	33207_1	N	]chr15:48863081]N	33207_2	N	N[chr14:98247578[	SVTYPE=BND;POS=98247578;STRANDS=-+:4;IMPRECISE;CIPOS=-602,9;CIEND=-10,403;CIPOS95=-204,0;CIEND95=-1,150;MATEID=33207_2;EVENT=33207;SU=4;PE=4;SR=0;ALG=PROD;AF=0.02705;NSAMP=791;MSQ=46.25;AC=791;AN=29246;NFAM=779	SVTYPE=BND;POS=48863081;STRANDS=-+:4;IMPRECISE;CIPOS=-10,403;CIEND=-602,9;CIPOS95=-1,150;CIEND95=-204,0;MATEID=33207_1;EVENT=33207;SECONDARY;SU=4;PE=4;SR=0;ALG=PROD;AF=0.02705;NSAMP=791;MSQ=46.25;AC=791;AN=29246;NFAM=779
chr14	98254391	98254410	chr14	98254462	98254477	209111	383.68	+	-	BND	PASS	209111_1	N	N[chr14:98254469[	209111_2	N	]chr14:98254401]N	SVTYPE=BND;POS=98254401;STRANDS=+-:14;CIPOS=-10,9;CIEND=-6,9;CIPOS95=0,0;CIEND95=0,0;MATEID=209111_2;EVENT=209111;SU=14;PE=0;SR=14;ALG=PROD;AF=3.419e-05;NSAMP=1;MSQ=383.68;RECLASSIFIED;AC=1;AN=29246;NFAM=1	SVTYPE=BND;POS=98254469;STRANDS=+-:14;CIPOS=-6,9;CIEND=-10,9;CIPOS95=0,0;CIEND95=0,0;MATEID=209111_1;EVENT=209111;SECONDARY;SU=14;PE=0;SR=14;ALG=PROD;AF=3.419e-05;NSAMP=1;MSQ=383.68;RECLASSIFIED;AC=1;AN=29246;NFAM=1
chr14	98268230	98268249	chr14	98268281	98268300	209112	113.97	+	-	BND	LOW	209112_1	N	N[chr14:98268292[	209112_2	N	]chr14:98268240]N	SVTYPE=BND;POS=98268240;STRANDS=+-:5;CIPOS=-10,9;CIEND=-10,9;CIPOS95=0,0;CIEND95=0,0;MATEID=209112_2;EVENT=209112;SU=5;PE=0;SR=5;ALG=PROD;AF=3.419e-05;NSAMP=1;MSQ=101.76;RECLASSIFIED;AC=1;AN=29246;NFAM=1	SVTYPE=BND;POS=98268292;STRANDS=+-:5;CIPOS=-10,9;CIEND=-10,9;CIPOS95=0,0;CIEND95=0,0;MATEID=209112_1;EVENT=209112;SECONDARY;SU=5;PE=0;SR=5;ALG=PROD;AF=3.419e-05;NSAMP=1;MSQ=101.76;RECLASSIFIED;AC=1;AN=29246;NFAM=1
chr14	98296935	98296992	chr14	98297078	98297135	209113	23.37	+	-	BND	LOW	209113_1	N	N[chr14:98297108[	209113_2	N	]chr14:98296964]N	SVTYPE=BND;POS=98296964;STRANDS=+-:8;CIPOS=-29,28;CIEND=-29,28;CIPOS95=0,0;CIEND95=0,0;MATEID=209113_2;EVENT=209113;SU=8;PE=0;SR=8;ALG=PROD;AF=6.839e-05;NSAMP=2;MSQ=11.25;RECLASSIFIED;AC=2;AN=29246;NFAM=2	SVTYPE=BND;POS=98297108;STRANDS=+-:8;CIPOS=-29,28;CIEND=-29,28;CIPOS95=0,0;CIEND95=0,0;MATEID=209113_1;EVENT=209113;SECONDARY;SU=8;PE=0;SR=8;ALG=PROD;AF=6.839e-05;NSAMP=2;MSQ=11.25;RECLASSIFIED;AC=2;AN=29246;NFAM=2
chr14	98299821	98299824	chr14	98300399	98300416	209114	640.21	+	-	BND	PASS	209114_1	N	N[chr14:98300410[	209114_2	N	]chr14:98299823]N	SVTYPE=BND;POS=98299823;STRANDS=+-:29;CIPOS=-2,1;CIEND=-10,7;CIPOS95=0,0;CIEND95=0,0;MATEID=209114_2;EVENT=209114;SU=29;PE=17;SR=12;ALG=PROD;AF=6.839e-05;NSAMP=2;MSQ=320;RECLASSIFIED;AC=2;AN=29246;NFAM=2	SVTYPE=BND;POS=98300410;STRANDS=+-:29;CIPOS=-10,7;CIEND=-2,1;CIPOS95=0,0;CIEND95=0,0;MATEID=209114_1;EVENT=209114;SECONDARY;SU=29;PE=17;SR=12;ALG=PROD;AF=6.839e-05;NSAMP=2;MSQ=320;RECLASSIFIED;AC=2;AN=29246;NFAM=2
chr14	98305941	98305990	chr14	98306030	98306081	209115	626.81	+	-	BND	LOW	209115_1	N	N[chr14:98306057[	209115_2	N	]chr14:98305967]N	SVTYPE=BND;POS=98305967;STRANDS=+-:14;CIPOS=-26,23;CIEND=-26,25;CIPOS95=0,0;CIEND95=0,0;MATEID=209115_2;EVENT=209115;SU=14;PE=0;SR=14;ALG=PROD;AF=3.419e-05;NSAMP=1;MSQ=12.11;RECLASSIFIED;AC=1;AN=29246;NFAM=1	SVTYPE=BND;POS=98306057;STRANDS=+-:14;CIPOS=-26,25;CIEND=-26,23;CIPOS95=0,0;CIEND95=0,0;MATEID=209115_1;EVENT=209115;SECONDARY;SU=14;PE=0;SR=14;ALG=PROD;AF=3.419e-05;NSAMP=1;MSQ=12.11;RECLASSIFIED;AC=1;AN=29246;NFAM=1
chr14	98308198	98308198	chr14	98308509	98308509	209116	2.58048e+06	+	-	MEI	PASS	209116	N	<DEL:ME:SINE|Alu|AluY>	.	.	.	SVTYPE=MEI;POS=98308198;SVLEN=-311;END=98308509;STRANDS=+-:64769;CIPOS=0,0;CIEND=0,0;CIPOS95=0,0;CIEND95=0,0;SU=64769;PE=9406;SR=55363;ALG=PROD;AF=0.1287;NSAMP=3423;MSQ=499.47;MEDGQR=3;Q10GQR=2.16;AC=3765;AN=29246;NFAM=3260	.
chr14	98317666	98317666	chr14	98318750	98318750	209118	1.16579e+07	+	-	DEL	PASS	209118	N	<DEL>	.	.	.	SVTYPE=DEL;POS=98317666;SVLEN=-1084;END=98318750;STRANDS=+-:432760;CIPOS=0,0;CIEND=0,0;CIPOS95=0,0;CIEND95=0,0;SU=432760;PE=250033;SR=182727;ALG=PROD;AF=0.3764;NSAMP=8859;MSQ=724.56;MEDGQR=10.16;Q10GQR=4.75;AC=11003;AN=29234;NFAM=8253	.
chr14	98330279	98331207	chr17	61045074	61046127	33660	349637.0	-	+	BND	LOW	33660_1	N	]chr17:61046078]N	33660_2	N	N[chr14:98330536[	SVTYPE=BND;POS=98330536;STRANDS=+-:1634,-+:12189;IMPRECISE;CIPOS=-256,672;CIEND=-1004,49;CIPOS95=-46,46;CIEND95=-208,49;MATEID=33660_2;EVENT=33660;SU=13823;PE=6577;SR=7246;ALG=SUM;AF=0.1143;NSAMP=3275;MSQ=67.26;AC=3342;AN=29246;NFAM=3130	SVTYPE=BND;POS=61046078;STRANDS=+-:1634,-+:12189;IMPRECISE;CIPOS=-1004,49;CIEND=-256,672;CIPOS95=-208,49;CIEND95=-46,46;MATEID=33660_1;EVENT=33660;SECONDARY;SU=13823;PE=6577;SR=7246;ALG=SUM;AF=0.1143;NSAMP=3275;MSQ=67.26;AC=3342;AN=29246;NFAM=3130
chr14	98330531	98330548	chr18	68956360	68956374	33900	104538.0	-	+	BND	LOW	33900_1	N	]chr18:68956369]N	33900_2	N	N[chr14:98330541[	SVTYPE=BND;POS=98330541;STRANDS=-+:65;CIPOS=-9,8;CIEND=-9,5;CIPOS95=0,0;CIEND95=0,0;MATEID=33900_2;EVENT=33900;SU=65;PE=0;SR=65;ALG=PROD;AF=0.06558;NSAMP=1766;MSQ=37.86;AC=1918;AN=29246;NFAM=1709	SVTYPE=BND;POS=68956369;STRANDS=-+:65;CIPOS=-9,5;CIEND=-9,8;CIPOS95=0,0;CIEND95=0,0;MATEID=33900_1;EVENT=33900;SECONDARY;SU=65;PE=0;SR=65;ALG=PROD;AF=0.06558;NSAMP=1766;MSQ=37.86;AC=1918;AN=29246;NFAM=1709
chr14	98330552	98330567	chr17	61045945	61045974	33661	112890.0	+	-	BND	LOW	33661_1	N	N[chr17:61045969[	33661_2	N	]chr14:98330558]N	SVTYPE=BND;POS=98330558;STRANDS=+-:1461;CIPOS=-6,9;CIEND=-23,6;CIPOS95=0,0;CIEND95=0,0;MATEID=33661_2;EVENT=33661;SU=1461;PE=1437;SR=24;ALG=PROD;AF=0.05509;NSAMP=1601;MSQ=41.96;AC=1611;AN=29244;NFAM=1536	SVTYPE=BND;POS=61045969;STRANDS=+-:1461;CIPOS=-23,6;CIEND=-6,9;CIPOS95=0,0;CIEND95=0,0;MATEID=33661_1;EVENT=33661;SECONDARY;SU=1461;PE=1437;SR=24;ALG=PROD;AF=0.05509;NSAMP=1601;MSQ=41.96;AC=1611;AN=29244;NFAM=1536
chr14	98334618	98334637	chr14	98342117	98342163	209119	6868.36	+	-	BND	PASS	209119_1	N	N[chr14:98342142[	209119_2	N	]chr14:98334628]N	SVTYPE=BND;POS=98334628;STRANDS=+-:326;CIPOS=-10,9;CIEND=-24,22;CIPOS95=0,0;CIEND95=0,0;MATEID=209119_2;EVENT=209119;SU=326;PE=177;SR=149;ALG=PROD;AF=3.419e-05;NSAMP=1;MSQ=128.62;RECLASSIFIED;AC=1;AN=29246;NFAM=1	SVTYPE=BND;POS=98342142;STRANDS=+-:326;CIPOS=-24,22;CIEND=-10,9;CIPOS95=0,0;CIEND95=0,0;MATEID=209119_1;EVENT=209119;SECONDARY;SU=326;PE=177;SR=149;ALG=PROD;AF=3.419e-05;NSAMP=1;MSQ=128.62;RECLASSIFIED;AC=1;AN=29246;NFAM=1
chr14	98353200	98353203	chr14	98353890	98353894	209121	719.28	+	-	DEL	PASS	209121	N	<DEL>	.	.	.	SVTYPE=DEL;POS=98353202;SVLEN=-691;END=98353893;STRANDS=+-:33;CIPOS=-2,1;CIEND=-3,1;CIPOS95=0,0;CIEND95=0,0;SU=33;PE=20;SR=13;ALG=PROD;AF=3.419e-05;NSAMP=1;MSQ=719.26;AC=1;AN=29246;NFAM=1	.
chr14	98356283	98356283	chr14	98356333	98356333	209122	1.027e+06	+	-	BND	LOW	209122_1	N	N[chr14:98356334[	209122_2	N	]chr14:98356283]N	SVTYPE=BND;POS=98356283;STRANDS=+-:36668;CIPOS=0,0;CIEND=0,0;CIPOS95=0,0;CIEND95=0,0;MATEID=209122_2;EVENT=209122;SU=36668;PE=252;SR=36416;ALG=PROD;AF=0.1046;NSAMP=2886;MSQ=212.51;RECLASSIFIED;AC=3060;AN=29246;NFAM=2735	SVTYPE=BND;POS=98356334;STRANDS=+-:36668;CIPOS=0,0;CIEND=0,0;CIPOS95=0,0;CIEND95=0,0;MATEID=209122_1;EVENT=209122;SECONDARY;SU=36668;PE=252;SR=36416;ALG=PROD;AF=0.1046;NSAMP=2886;MSQ=212.51;RECLASSIFIED;AC=3060;AN=29246;NFAM=2735
chr14	98358558	98359408	chrX	1048086	1048844	34615	5983.49	-	-	BND	LOW	34615_1	N	[chrX:1048721[N	34615_2	N	[chr14:98359337[N	SVTYPE=BND;POS=98359337;STRANDS=--:491;IMPRECISE;CIPOS=-778,72;CIEND=-634,124;CIPOS95=-126,72;CIEND95=-79,79;MATEID=34615_2;EVENT=34615;SU=491;PE=491;SR=0;ALG=SUM;AF=0.005676;NSAMP=166;MSQ=21.73;RETAINED;AC=166;AN=29246;NFAM=166	SVTYPE=BND;POS=1048721;STRANDS=--:491;IMPRECISE;CIPOS=-634,124;CIEND=-778,72;CIPOS95=-79,79;CIEND95=-126,72;MATEID=34615_1;EVENT=34615;SECONDARY;SU=491;PE=491;SR=0;ALG=SUM;AF=0.005676;NSAMP=166;MSQ=21.73;RETAINED;AC=166;AN=29246;NFAM=166
chr14	98359508	98359884	chrX	1048515	1048631	34614	11641.1	+	+	BND	LOW	34614_1	N	N]chrX:1048529]	34614_2	N	N]chr14:98359516]	SVTYPE=BND;POS=98359516;STRANDS=++:448;IMPRECISE;CIPOS=-8,368;CIEND=-14,102;CIPOS95=-8,30;CIEND95=-3,3;MATEID=34614_2;EVENT=34614;SU=448;PE=448;SR=0;ALG=PROD;AF=0.009164;NSAMP=268;MSQ=30.27;AC=268;AN=29246;NFAM=268	SVTYPE=BND;POS=1048529;STRANDS=++:448;IMPRECISE;CIPOS=-14,102;CIEND=-8,368;CIPOS95=-3,3;CIEND95=-8,30;MATEID=34614_1;EVENT=34614;SECONDARY;SU=448;PE=448;SR=0;ALG=PROD;AF=0.009164;NSAMP=268;MSQ=30.27;AC=268;AN=29246;NFAM=268
chr14	98370711	98370730	chr14	98371067	98371086	209124	628.03	+	-	BND	LOW	209124_1	N	N[chr14:98371078[	209124_2	N	]chr14:98370721]N	SVTYPE=BND;POS=98370721;STRANDS=+-:5;CIPOS=-10,9;CIEND=-10,9;CIPOS95=0,0;CIEND95=0,0;MATEID=209124_2;EVENT=209124;SU=5;PE=0;SR=5;ALG=PROD;AF=0.0007864;NSAMP=23;MSQ=23.45;RECLASSIFIED;AC=23;AN=29246;NFAM=23	SVTYPE=BND;POS=98371078;STRANDS=+-:5;CIPOS=-10,9;CIEND=-10,9;CIPOS95=0,0;CIEND95=0,0;MATEID=209124_1;EVENT=209124;SECONDARY;SU=5;PE=0;SR=5;ALG=PROD;AF=0.0007864;NSAMP=23;MSQ=23.45;RECLASSIFIED;AC=23;AN=29246;NFAM=23
chr14	98385308	98385319	chr14	98385580	98385591	209125	59.15	+	-	BND	LOW	209125_1	N	N[chr14:98385587[	209125_2	N	]chr14:98385314]N	SVTYPE=BND;POS=98385314;STRANDS=+-:6;CIPOS=-6,5;CIEND=-6,5;CIPOS95=0,0;CIEND95=0,0;MATEID=209125_2;EVENT=209125;SU=6;PE=0;SR=6;ALG=PROD;AF=0.0001026;NSAMP=3;MSQ=16.47;RECLASSIFIED;AC=3;AN=29246;NFAM=3	SVTYPE=BND;POS=98385587;STRANDS=+-:6;CIPOS=-6,5;CIEND=-6,5;CIPOS95=0,0;CIEND95=0,0;MATEID=209125_1;EVENT=209125;SECONDARY;SU=6;PE=0;SR=6;ALG=PROD;AF=0.0001026;NSAMP=3;MSQ=16.47;RECLASSIFIED;AC=3;AN=29246;NFAM=3
chr14	98388122	98388127	chr14	98422724	98422743	209126	554.57	+	-	DEL	PASS	209126	N	<DEL>	.	.	.	SVTYPE=DEL;POS=98388125;SVLEN=-34609;END=98422734;STRANDS=+-:23;CIPOS=-3,2;CIEND=-10,9;CIPOS95=0,0;CIEND95=0,0;SU=23;PE=12;SR=11;ALG=PROD;AF=3.419e-05;NSAMP=1;MSQ=554.57;AC=1;AN=29246;NFAM=1	.
chr14	98391029	98391048	chr18	71745878	71745894	33909	4.68	+	-	BND	LOW	33909_1	N	N[chr18:71745889[	33909_2	N	]chr14:98391039]N	SVTYPE=BND;POS=98391039;STRANDS=+-:5;IMPRECISE;CIPOS=-10,9;CIEND=-10,6;CIPOS95=-1,1;CIEND95=-1,0;MATEID=33909_2;EVENT=33909;SU=5;PE=3;SR=2;ALG=PROD;AF=3.419e-05;NSAMP=1;MSQ=4.68;AC=1;AN=29246;NFAM=1	SVTYPE=BND;POS=71745889;STRANDS=+-:5;IMPRECISE;CIPOS=-10,6;CIEND=-10,9;CIPOS95=-1,0;CIEND95=-1,1;MATEID=33909_1;EVENT=33909;SECONDARY;SU=5;PE=3;SR=2;ALG=PROD;AF=3.419e-05;NSAMP=1;MSQ=4.68;AC=1;AN=29246;NFAM=1
chr14	98395867	98396150	chr14	98398371	98398668	209127	89.86	+	-	DEL	PASS	209127	N	<DEL>	.	.	.	SVTYPE=DEL;POS=98395877;SVLEN=-2782;END=98398659;STRANDS=+-:6;IMPRECISE;CIPOS=-10,273;CIEND=-288,9;CIPOS95=-2,82;CIEND95=-76,2;SU=6;PE=6;SR=0;ALG=PROD;AF=3.419e-05;NSAMP=1;MSQ=89.86;AC=1;AN=29246;NFAM=1	.
chr14	98427000	98427005	chr14	98427064	98427069	209128	296.82	+	-	BND	PASS	209128_1	N	N[chr14:98427068[	209128_2	N	]chr14:98427003]N	SVTYPE=BND;POS=98427003;STRANDS=+-:11;CIPOS=-3,2;CIEND=-3,2;CIPOS95=0,0;CIEND95=0,0;MATEID=209128_2;EVENT=209128;SU=11;PE=0;SR=11;ALG=PROD;AF=3.419e-05;NSAMP=1;MSQ=296.76;RECLASSIFIED;AC=1;AN=29246;NFAM=1	SVTYPE=BND;POS=98427068;STRANDS=+-:11;CIPOS=-3,2;CIEND=-3,2;CIPOS95=0,0;CIEND95=0,0;MATEID=209128_1;EVENT=209128;SECONDARY;SU=11;PE=0;SR=11;ALG=PROD;AF=3.419e-05;NSAMP=1;MSQ=296.76;RECLASSIFIED;AC=1;AN=29246;NFAM=1
chr14	98427649	98427654	chr14	98428044	98428050	209129	766.77	+	-	BND	LOW	209129_1	N	N[chr14:98428049[	209129_2	N	]chr14:98427652]N	SVTYPE=BND;POS=98427652;STRANDS=+-:17;CIPOS=-3,2;CIEND=-4,2;CIPOS95=0,0;CIEND95=0,0;MATEID=209129_2;EVENT=209129;SU=17;PE=7;SR=10;ALG=PROD;AF=0.0006839;NSAMP=20;MSQ=33.19;RECLASSIFIED;AC=20;AN=29246;NFAM=20	SVTYPE=BND;POS=98428049;STRANDS=+-:17;CIPOS=-4,2;CIEND=-3,2;CIPOS95=0,0;CIEND95=0,0;MATEID=209129_1;EVENT=209129;SECONDARY;SU=17;PE=7;SR=10;ALG=PROD;AF=0.0006839;NSAMP=20;MSQ=33.19;RECLASSIFIED;AC=20;AN=29246;NFAM=20
chr14	98447030	98447301	chr14	98452143	98452434	209130	860.21	+	-	DEL	PASS	209130	N	<DEL>	.	.	.	SVTYPE=DEL;POS=98447080;SVLEN=-5325;END=98452405;STRANDS=+-:42;IMPRECISE;CIPOS=-50,221;CIEND=-262,29;CIPOS95=-16,16;CIEND95=-23,23;SU=42;PE=42;SR=0;ALG=PROD;AF=0.0001026;NSAMP=3;MSQ=286.74;AC=3;AN=29246;NFAM=3	.
chr14	98448216	98448235	chr14	98452679	98452698	209131	83.78	+	-	DEL	PASS	209131	N	<DEL>	.	.	.	SVTYPE=DEL;POS=98448226;SVLEN=-4463;END=98452689;STRANDS=+-:5;IMPRECISE;CIPOS=-10,9;CIEND=-10,9;CIPOS95=-1,1;CIEND95=-1,0;SU=5;PE=3;SR=2;ALG=PROD;AF=3.419e-05;NSAMP=1;MSQ=83.78;AC=1;AN=29246;NFAM=1	.
chr14	98448218	98448738	chr14	98457917	98458497	209132	278.66	+	-	DEL	PASS	209132	N	<DEL>	.	.	.	SVTYPE=DEL;POS=98448225;SVLEN=-10263;END=98458488;STRANDS=+-:8;IMPRECISE;CIPOS=-7,513;CIEND=-571,9;CIPOS95=0,125;CIEND95=-93,0;SU=8;PE=8;SR=0;ALG=PROD;AF=3.419e-05;NSAMP=1;MSQ=278.66;AC=1;AN=29246;NFAM=1	.
chr14	98452783	98452792	chr14	98458483	98458492	209133	137.76	+	-	DEL	PASS	209133	N	<DEL>	.	.	.	SVTYPE=DEL;POS=98452788;SVLEN=-5700;END=98458488;STRANDS=+-:7;CIPOS=-5,4;CIEND=-5,4;CIPOS95=0,0;CIEND95=0,0;SU=7;PE=0;SR=7;ALG=PROD;AF=3.419e-05;NSAMP=1;MSQ=137.76;AC=1;AN=29246;NFAM=1	.
chr14	98466063	98466078	chr14	98476069	98476083	209134	368.65	+	-	DEL	PASS	209134	N	<DEL>	.	.	.	SVTYPE=DEL;POS=98466069;SVLEN=-10010;END=98476079;STRANDS=+-:14;IMPRECISE;CIPOS=-6,9;CIEND=-10,4;CIPOS95=-1,1;CIEND95=-1,0;SU=14;PE=12;SR=2;ALG=PROD;AF=3.419e-05;NSAMP=1;MSQ=368.65;AC=1;AN=29246;NFAM=1	.
chr14	98468090	98468090	chr14	98468837	98468837	478521	78741.5	-	+	DUP	PASS	478521	N	<DUP>	.	.	.	SVTYPE=DUP;POS=98468090;SVLEN=747;END=98468837;STRANDS=-+:7774;CIPOS=0,0;CIEND=0,0;CIPOS95=0,0;CIEND95=0,0;SU=7774;PE=4492;SR=3282;ALG=PROD;AF=0.01422;NSAMP=367;MSQ=183.89;AC=416;AN=29246;NFAM=361	.
chr14	98474141	98474193	chr14	98575607	98575651	209135	842.11	+	-	DEL	PASS	209135	N	<DEL>	.	.	.	SVTYPE=DEL;POS=98474167;SVLEN=-101463;END=98575630;STRANDS=+-:37;CIPOS=-26,26;CIEND=-23,21;CIPOS95=0,0;CIEND95=0,0;SU=37;PE=20;SR=17;ALG=PROD;AF=3.419e-05;NSAMP=1;MSQ=704.48;AC=1;AN=29246;NFAM=1	.
chr14	98487333	98487377	chr14	98496205	98496247	478522	845.9	-	+	DUP	PASS	478522	N	<DUP>	.	.	.	SVTYPE=DUP;POS=98487356;SVLEN=8871;END=98496227;STRANDS=-+:88;CIPOS=-23,21;CIEND=-22,20;CIPOS95=0,0;CIEND95=0,0;SU=88;PE=44;SR=44;ALG=PROD;AF=0.0001026;NSAMP=3;MSQ=281.2;AC=3;AN=29246;NFAM=3	.
chr14	98496252	98496265	chr14	98502128	98502130	209136	950.14	+	-	DEL	PASS	209136	N	<DEL>	.	.	.	SVTYPE=DEL;POS=98496262;SVLEN=-5868;END=98502130;STRANDS=+-:43;CIPOS=-10,3;CIEND=-2,0;CIPOS95=0,0;CIEND95=0,0;SU=43;PE=29;SR=14;ALG=PROD;AF=3.419e-05;NSAMP=1;MSQ=950.14;AC=1;AN=29246;NFAM=1	.
chr14	98496652	98496661	chr14	98497187	98497196	209137	328.09	+	-	BND	LOW	209137_1	N	N[chr14:98497194[	209137_2	N	]chr14:98496657]N	SVTYPE=BND;POS=98496657;STRANDS=+-:16;CIPOS=-5,4;CIEND=-6,3;CIPOS95=0,0;CIEND95=0,0;MATEID=209137_2;EVENT=209137;SU=16;PE=9;SR=7;ALG=PROD;AF=6.839e-05;NSAMP=2;MSQ=162.66;RECLASSIFIED;AC=2;AN=29246;NFAM=2	SVTYPE=BND;POS=98497194;STRANDS=+-:16;CIPOS=-6,3;CIEND=-5,4;CIPOS95=0,0;CIEND95=0,0;MATEID=209137_1;EVENT=209137;SECONDARY;SU=16;PE=9;SR=7;ALG=PROD;AF=6.839e-05;NSAMP=2;MSQ=162.66;RECLASSIFIED;AC=2;AN=29246;NFAM=2
chr14	98512369	98512376	chr14	98513073	98513078	209138	3012.01	+	-	DEL	PASS	209138	N	<DEL>	.	.	.	SVTYPE=DEL;POS=98512373;SVLEN=-703;END=98513076;STRANDS=+-:132;CIPOS=-4,3;CIEND=-3,2;CIPOS95=0,0;CIEND95=0,0;SU=132;PE=66;SR=66;ALG=PROD;AF=0.0001368;NSAMP=4;MSQ=407.56;AC=4;AN=29246;NFAM=4	.
chr14	98524298	98524317	chr14	98525641	98525660	209139	338.71	+	-	DEL	PASS	209139	N	<DEL>	.	.	.	SVTYPE=DEL;POS=98524308;SVLEN=-1343;END=98525651;STRANDS=+-:14;CIPOS=-10,9;CIEND=-10,9;CIPOS95=0,0;CIEND95=0,0;SU=14;PE=9;SR=5;ALG=PROD;AF=3.419e-05;NSAMP=1;MSQ=338.71;AC=1;AN=29246;NFAM=1	.
chr14	98530353	98530729	chr14	98532100	98532329	209140	368.52	+	-	DEL	PASS	209140	N	<DEL>	.	.	.	SVTYPE=DEL;POS=98530363;SVLEN=-1957;END=98532320;STRANDS=+-:18;IMPRECISE;CIPOS=-10,366;CIEND=-220,9;CIPOS95=0,79;CIEND95=-50,0;SU=18;PE=18;SR=0;ALG=PROD;AF=3.419e-05;NSAMP=1;MSQ=368.52;AC=1;AN=29246;NFAM=1	.
chr14	98531416	98531416	chr14	98531774	98531774	209141	240181.0	+	-	DEL	PASS	209141	N	<DEL>	.	.	.	SVTYPE=DEL;POS=98531416;SVLEN=-358;END=98531774;STRANDS=+-:6210;CIPOS=0,0;CIEND=0,0;CIPOS95=0,0;CIEND95=0,0;SU=6210;PE=1357;SR=4853;ALG=PROD;AF=0.01802;NSAMP=521;MSQ=369.36;MEDGQR=2.2;Q10GQR=1.81;AC=527;AN=29246;NFAM=499	.
chr14	98534348	98535104	chr14	98544549	98545135	478523	49.84	-	+	BND	LOW	478523_1	N	]chr14:98544559]N	478523_2	N	N[chr14:98535096[	SVTYPE=BND;POS=98535096;STRANDS=-+:6;IMPRECISE;CIPOS=-747,9;CIEND=-10,576;CIPOS95=-136,1;CIEND95=-1,104;MATEID=478523_2;EVENT=478523;SU=6;PE=6;SR=0;ALG=PROD;AF=3.419e-05;NSAMP=1;MSQ=49.84;RECLASSIFIED;AC=1;AN=29246;NFAM=1	SVTYPE=BND;POS=98544559;STRANDS=-+:6;IMPRECISE;CIPOS=-10,576;CIEND=-747,9;CIPOS95=-1,104;CIEND95=-136,1;MATEID=478523_1;EVENT=478523;SECONDARY;SU=6;PE=6;SR=0;ALG=PROD;AF=3.419e-05;NSAMP=1;MSQ=49.84;RECLASSIFIED;AC=1;AN=29246;NFAM=1
chr14	98535089	98535105	chr14	98544185	98544201	562896	32.37	-	-	BND	LOW	562896_1	N	[chr14:98544193[N	562896_2	N	[chr14:98535097[N	SVTYPE=BND;POS=98535097;STRANDS=--:13;CIPOS=-7,9;CIEND=-7,9;CIPOS95=0,0;CIEND95=0,0;MATEID=562896_2;EVENT=562896;SU=13;PE=3;SR=10;ALG=PROD;AF=3.419e-05;NSAMP=1;MSQ=32.37;AC=1;AN=29246;NFAM=1	SVTYPE=BND;POS=98544193;STRANDS=--:13;CIPOS=-7,9;CIEND=-7,9;CIPOS95=0,0;CIEND95=0,0;MATEID=562896_1;EVENT=562896;SECONDARY;SU=13;PE=3;SR=10;ALG=PROD;AF=3.419e-05;NSAMP=1;MSQ=32.37;AC=1;AN=29246;NFAM=1
chr14	98535268	98535274	chr14	98541581	98541595	209142	305.33	+	-	BND	PASS	209142_1	N	N[chr14:98541587[	209142_2	N	]chr14:98535272]N	SVTYPE=BND;POS=98535272;STRANDS=+-:10;CIPOS=-4,2;CIEND=-5,9;CIPOS95=0,0;CIEND95=0,0;MATEID=209142_2;EVENT=209142;SU=10;PE=0;SR=10;ALG=PROD;AF=3.419e-05;NSAMP=1;MSQ=305.33;RECLASSIFIED;AC=1;AN=29246;NFAM=1	SVTYPE=BND;POS=98541587;STRANDS=+-:10;CIPOS=-5,9;CIEND=-4,2;CIPOS95=0,0;CIEND95=0,0;MATEID=209142_1;EVENT=209142;SECONDARY;SU=10;PE=0;SR=10;ALG=PROD;AF=3.419e-05;NSAMP=1;MSQ=305.33;RECLASSIFIED;AC=1;AN=29246;NFAM=1
chr14	98541556	98541560	chr14	98544304	98544320	209143	596.4	+	-	BND	PASS	209143_1	N	N[chr14:98544312[	209143_2	N	]chr14:98541559]N	SVTYPE=BND;POS=98541559;STRANDS=+-:14;CIPOS=-3,1;CIEND=-7,9;CIPOS95=0,0;CIEND95=0,0;MATEID=209143_2;EVENT=209143;SU=14;PE=0;SR=14;ALG=PROD;AF=3.419e-05;NSAMP=1;MSQ=596.4;RECLASSIFIED;AC=1;AN=29246;NFAM=1	SVTYPE=BND;POS=98544312;STRANDS=+-:14;CIPOS=-7,9;CIEND=-3,1;CIPOS95=0,0;CIEND95=0,0;MATEID=209143_1;EVENT=209143;SECONDARY;SU=14;PE=0;SR=14;ALG=PROD;AF=3.419e-05;NSAMP=1;MSQ=596.4;RECLASSIFIED;AC=1;AN=29246;NFAM=1
chr14	98546426	98546429	chr14	98546593	98546594	562897	16224.7	-	-	BND	PASS	562897_1	N	[chr14:98546594[N	562897_2	N	[chr14:98546429[N	SVTYPE=BND;POS=98546429;STRANDS=--:539;CIPOS=-2,1;CIEND=0,1;CIPOS95=0,0;CIEND95=0,0;MATEID=562897_2;EVENT=562897;SU=539;PE=192;SR=347;ALG=PROD;AF=0.001436;NSAMP=42;MSQ=346.48;AC=42;AN=29246;NFAM=41	SVTYPE=BND;POS=98546594;STRANDS=--:539;CIPOS=0,1;CIEND=-2,1;CIPOS95=0,0;CIEND95=0,0;MATEID=562897_1;EVENT=562897;SECONDARY;SU=539;PE=192;SR=347;ALG=PROD;AF=0.001436;NSAMP=42;MSQ=346.48;AC=42;AN=29246;NFAM=41
chr14	98546426	98546429	chr14	98546894	98546897	562898	11613.9	+	+	BND	PASS	562898_1	N	N]chr14:98546896]	562898_2	N	N]chr14:98546428]	SVTYPE=BND;POS=98546428;STRANDS=++:764;CIPOS=-2,1;CIEND=-2,1;CIPOS95=0,0;CIEND95=0,0;MATEID=562898_2;EVENT=562898;SU=764;PE=435;SR=329;ALG=PROD;AF=0.001334;NSAMP=39;MSQ=268.23;AC=39;AN=29246;NFAM=38	SVTYPE=BND;POS=98546896;STRANDS=++:764;CIPOS=-2,1;CIEND=-2,1;CIPOS95=0,0;CIEND95=0,0;MATEID=562898_1;EVENT=562898;SECONDARY;SU=764;PE=435;SR=329;ALG=PROD;AF=0.001334;NSAMP=39;MSQ=268.23;AC=39;AN=29246;NFAM=38
chr14	98546427	98546433	chr14	98546628	98546634	478524	1916.01	-	+	BND	LOW	478524_1	N	]chr14:98546631]N	478524_2	N	N[chr14:98546431[	SVTYPE=BND;POS=98546431;STRANDS=-+:190;CIPOS=-3,3;CIEND=-3,3;CIPOS95=0,0;CIEND95=0,0;MATEID=478524_2;EVENT=478524;SU=190;PE=1;SR=189;ALG=PROD;AF=0.001163;NSAMP=34;MSQ=53.05;RECLASSIFIED;AC=34;AN=29246;NFAM=33	SVTYPE=BND;POS=98546631;STRANDS=-+:190;CIPOS=-3,3;CIEND=-3,3;CIPOS95=0,0;CIEND95=0,0;MATEID=478524_1;EVENT=478524;SECONDARY;SU=190;PE=1;SR=189;ALG=PROD;AF=0.001163;NSAMP=34;MSQ=53.05;RECLASSIFIED;AC=34;AN=29246;NFAM=33
chr14	98549393	98549442	chr14	98549463	98549512	209144	692.41	+	-	DEL	PASS	209144	N	<DEL>	.	.	.	SVTYPE=DEL;POS=98549418;SVLEN=-70;END=98549488;STRANDS=+-:23;CIPOS=-25,24;CIEND=-25,24;CIPOS95=0,0;CIEND95=0,0;SU=23;PE=0;SR=23;ALG=PROD;AF=0.0001026;NSAMP=3;MSQ=230.8;AC=3;AN=29246;NFAM=3	.
chr14	98568348	98568350	chr14	98590993	98590993	209145	36693.5	+	-	DEL	PASS	209145	N	<DEL>	.	.	.	SVTYPE=DEL;POS=98568349;SVLEN=-22644;END=98590993;STRANDS=+-:1710;CIPOS=-1,1;CIEND=0,0;CIPOS95=0,0;CIEND95=0,0;SU=1710;PE=1049;SR=661;ALG=PROD;AF=0.002462;NSAMP=72;MSQ=412.93;AC=72;AN=29246;NFAM=71	.
chr14	98570878	98570937	chr14	98574332	98574374	209146	1366.63	+	-	DEL	PASS	209146	N	<DEL>	.	.	.	SVTYPE=DEL;POS=98570908;SVLEN=-3446;END=98574354;STRANDS=+-:56;CIPOS=-30,29;CIEND=-22,20;CIPOS95=0,0;CIEND95=0,0;SU=56;PE=34;SR=22;ALG=PROD;AF=6.839e-05;NSAMP=2;MSQ=683.32;AC=2;AN=29246;NFAM=2	.
chr14	98572555	98572555	chr14	98572695	98572695	209147	150879.0	+	-	BND	LOW	209147_1	N	N[chr14:98572696[	209147_2	N	]chr14:98572555]N	SVTYPE=BND;POS=98572555;STRANDS=+-:5793;CIPOS=0,0;CIEND=0,0;CIPOS95=0,0;CIEND95=0,0;MATEID=209147_2;EVENT=209147;SU=5793;PE=75;SR=5718;ALG=PROD;AF=0.01959;NSAMP=560;MSQ=217.45;RECLASSIFIED;AC=573;AN=29246;NFAM=548	SVTYPE=BND;POS=98572696;STRANDS=+-:5793;CIPOS=0,0;CIEND=0,0;CIPOS95=0,0;CIEND95=0,0;MATEID=209147_1;EVENT=209147;SECONDARY;SU=5793;PE=75;SR=5718;ALG=PROD;AF=0.01959;NSAMP=560;MSQ=217.45;RECLASSIFIED;AC=573;AN=29246;NFAM=548
chr14	98574212	98574216	chr14	98581306	98581325	209148	716.44	+	-	DEL	PASS	209148	N	<DEL>	.	.	.	SVTYPE=DEL;POS=98574215;SVLEN=-7101;END=98581316;STRANDS=+-:31;CIPOS=-3,1;CIEND=-10,9;CIPOS95=0,0;CIEND95=0,0;SU=31;PE=16;SR=15;ALG=PROD;AF=3.419e-05;NSAMP=1;MSQ=716.44;AC=1;AN=29246;NFAM=1	.
chr14	98584827	98584846	chr14	98591771	98591790	209149	302.77	+	-	DEL	PASS	209149	N	<DEL>	.	.	.	SVTYPE=DEL;POS=98584837;SVLEN=-6944;END=98591781;STRANDS=+-:14;CIPOS=-10,9;CIEND=-10,9;CIPOS95=0,0;CIEND95=0,0;SU=14;PE=7;SR=7;ALG=PROD;AF=3.419e-05;NSAMP=1;MSQ=302.77;AC=1;AN=29246;NFAM=1	.
chr14	98586715	98586715	chr14	98587451	98587452	478525	21232.9	-	+	BND	LOW	478525_1	N	]chr14:98587452]N	478525_2	N	N[chr14:98586716[	SVTYPE=BND;POS=98586716;STRANDS=-+:2304;CIPOS=0,0;CIEND=-1,0;CIPOS95=0,0;CIEND95=0,0;MATEID=478525_2;EVENT=478525;SU=2304;PE=1361;SR=943;ALG=PROD;AF=0.003693;NSAMP=108;MSQ=157.46;RECLASSIFIED;AC=108;AN=29246;NFAM=108	SVTYPE=BND;POS=98587452;STRANDS=-+:2304;CIPOS=-1,0;CIEND=0,0;CIPOS95=0,0;CIEND95=0,0;MATEID=478525_1;EVENT=478525;SECONDARY;SU=2304;PE=1361;SR=943;ALG=PROD;AF=0.003693;NSAMP=108;MSQ=157.46;RECLASSIFIED;AC=108;AN=29246;NFAM=108
chr14	98625251	98625253	chr14	98632068	98632086	562899	1025.35	+	+	INV	PASS	562899	N	<INV>	.	.	.	SVTYPE=INV;POS=98625253;SVLEN=6825;END=98632078;STRANDS=++:25,--:17;CIPOS=-2,0;CIEND=-10,8;CIPOS95=0,0;CIEND95=0,0;SU=42;PE=19;SR=23;ALG=PROD;AF=3.419e-05;NSAMP=1;MSQ=1025.35;AC=1;AN=29246;NFAM=1	.
chr14	98638693	98638711	chr14	98664548	98664565	562900	869.36	+	+	INV	PASS	562900	N	<INV>	.	.	.	SVTYPE=INV;POS=98638702;SVLEN=25855;END=98664557;STRANDS=++:27,--:19;IMPRECISE;CIPOS=-9,9;CIEND=-9,8;CIPOS95=0,1;CIEND95=-1,0;SU=46;PE=27;SR=19;ALG=PROD;AF=3.419e-05;NSAMP=1;MSQ=869.36;AC=1;AN=29246;NFAM=1	.
chr14	98643199	98643218	chr14	98645581	98645585	209153	545.55	+	-	DEL	PASS	209153	N	<DEL>	.	.	.	SVTYPE=DEL;POS=98643209;SVLEN=-2375;END=98645584;STRANDS=+-:22;CIPOS=-10,9;CIEND=-3,1;CIPOS95=0,0;CIEND95=0,0;SU=22;PE=12;SR=10;ALG=PROD;AF=3.419e-05;NSAMP=1;MSQ=545.55;AC=1;AN=29246;NFAM=1	.
chr14	98646444	98646503	chr14	98646552	98646611	209154	272.66	+	-	DEL	PASS	209154	N	<DEL>	.	.	.	SVTYPE=DEL;POS=98646474;SVLEN=-108;END=98646582;STRANDS=+-:10;CIPOS=-30,29;CIEND=-30,29;CIPOS95=0,0;CIEND95=0,0;SU=10;PE=0;SR=10;ALG=PROD;AF=6.839e-05;NSAMP=2;MSQ=136.32;AC=2;AN=29246;NFAM=2	.
chr14	98659162	98659181	chr14	98662742	98662757	478526	1344.79	-	+	DUP	PASS	478526	N	<DUP>	.	.	.	SVTYPE=DUP;POS=98659172;SVLEN=3576;END=98662748;STRANDS=-+:126;CIPOS=-10,9;CIEND=-6,9;CIPOS95=0,0;CIEND95=0,0;SU=126;PE=87;SR=39;ALG=PROD;AF=0.0001026;NSAMP=3;MSQ=148.55;AC=3;AN=29246;NFAM=3	.
chr14	98666890	98666972	chr14	98667192	98667282	209156	860.26	+	-	BND	LOW	209156_1	N	N[chr14:98667222[	209156_2	N	]chr14:98666919]N	SVTYPE=BND;POS=98666919;STRANDS=+-:8;IMPRECISE;CIPOS=-29,53;CIEND=-29,61;CIPOS95=-25,25;CIEND95=-29,41;MATEID=209156_2;EVENT=209156;SU=8;PE=0;SR=8;ALG=PROD;AF=0.001094;NSAMP=32;MSQ=14.38;RECLASSIFIED;AC=32;AN=29246;NFAM=32	SVTYPE=BND;POS=98667222;STRANDS=+-:8;IMPRECISE;CIPOS=-29,61;CIEND=-29,53;CIPOS95=-29,41;CIEND95=-25,25;MATEID=209156_1;EVENT=209156;SECONDARY;SU=8;PE=0;SR=8;ALG=PROD;AF=0.001094;NSAMP=32;MSQ=14.38;RECLASSIFIED;AC=32;AN=29246;NFAM=32
chr14	98667116	98667133	chr14	98667306	98667323	209157	1834.03	+	-	BND	LOW	209157_1	N	N[chr14:98667316[	209157_2	N	]chr14:98667125]N	SVTYPE=BND;POS=98667125;STRANDS=+-:4;CIPOS=-9,8;CIEND=-9,8;CIPOS95=0,0;CIEND95=0,0;MATEID=209157_2;EVENT=209157;SU=4;PE=0;SR=4;ALG=PROD;AF=0.002257;NSAMP=66;MSQ=14.16;RECLASSIFIED;AC=66;AN=29246;NFAM=66	SVTYPE=BND;POS=98667316;STRANDS=+-:4;CIPOS=-9,8;CIEND=-9,8;CIPOS95=0,0;CIEND95=0,0;MATEID=209157_1;EVENT=209157;SECONDARY;SU=4;PE=0;SR=4;ALG=PROD;AF=0.002257;NSAMP=66;MSQ=14.16;RECLASSIFIED;AC=66;AN=29246;NFAM=66
chr14	98677468	98677487	chr14	98681005	98681015	478527	1229.7	-	+	DUP	PASS	478527	N	<DUP>	.	.	.	SVTYPE=DUP;POS=98677478;SVLEN=3531;END=98681009;STRANDS=-+:109;CIPOS=-10,9;CIEND=-4,6;CIPOS95=0,0;CIEND95=0,0;SU=109;PE=62;SR=47;ALG=PROD;AF=0.0002735;NSAMP=4;MSQ=307.32;AC=8;AN=29246;NFAM=4	.
chr14	98678611	98679118	chr14	98679443	98679977	209158	926.6	+	-	BND	LOW	209158_1	N	N[chr14:98679969[	209158_2	N	]chr14:98678642]N	SVTYPE=BND;POS=98678642;STRANDS=+-:23;IMPRECISE;CIPOS=-31,476;CIEND=-525,9;CIPOS95=-31,61;CIEND95=-98,9;MATEID=209158_2;EVENT=209158;SU=23;PE=23;SR=0;ALG=PROD;AF=0.0003419;NSAMP=10;MSQ=59.48;RECLASSIFIED;AC=10;AN=29246;NFAM=9	SVTYPE=BND;POS=98679969;STRANDS=+-:23;IMPRECISE;CIPOS=-525,9;CIEND=-31,476;CIPOS95=-98,9;CIEND95=-31,61;MATEID=209158_1;EVENT=209158;SECONDARY;SU=23;PE=23;SR=0;ALG=PROD;AF=0.0003419;NSAMP=10;MSQ=59.48;RECLASSIFIED;AC=10;AN=29246;NFAM=9
chr14	98683179	98683186	chr14	98686767	98686772	209159	419.49	+	-	DEL	PASS	209159	N	<DEL>	.	.	.	SVTYPE=DEL;POS=98683183;SVLEN=-3588;END=98686771;STRANDS=+-:20;CIPOS=-4,3;CIEND=-4,1;CIPOS95=0,0;CIEND95=0,0;SU=20;PE=12;SR=8;ALG=PROD;AF=3.419e-05;NSAMP=1;MSQ=419.49;AC=1;AN=29246;NFAM=1	.
chr14	98711763	98711763	chr14	98727446	98727446	209160	104250.0	+	-	DEL	PASS	209160	N	<DEL>	.	.	.	SVTYPE=DEL;POS=98711763;SVLEN=-15683;END=98727446;STRANDS=+-:4395;CIPOS=0,0;CIEND=0,0;CIPOS95=0,0;CIEND95=0,0;SU=4395;PE=2589;SR=1806;ALG=PROD;AF=0.003283;NSAMP=96;MSQ=629.22;AC=96;AN=29246;NFAM=86	.
chr14	98745376	98745431	chr14	98745766	98745822	209161	626.84	+	-	BND	LOW	209161_1	N	N[chr14:98745797[	209161_2	N	]chr14:98745403]N	SVTYPE=BND;POS=98745403;STRANDS=+-:17;CIPOS=-27,28;CIEND=-30,26;CIPOS95=0,0;CIEND95=0,0;MATEID=209161_2;EVENT=209161;SU=17;PE=10;SR=7;ALG=PROD;AF=0.0004445;NSAMP=13;MSQ=42.8;RECLASSIFIED;AC=13;AN=29246;NFAM=12	SVTYPE=BND;POS=98745797;STRANDS=+-:17;CIPOS=-30,26;CIEND=-27,28;CIPOS95=0,0;CIEND95=0,0;MATEID=209161_1;EVENT=209161;SECONDARY;SU=17;PE=10;SR=7;ALG=PROD;AF=0.0004445;NSAMP=13;MSQ=42.8;RECLASSIFIED;AC=13;AN=29246;NFAM=12
chr14	98760395	98760884	chr14	98763151	98763604	209162	530.52	+	-	DEL	PASS	209162	N	<DEL>	.	.	.	SVTYPE=DEL;POS=98760405;SVLEN=-3190;END=98763595;STRANDS=+-:13;IMPRECISE;CIPOS=-10,479;CIEND=-444,9;CIPOS95=0,62;CIEND95=-90,0;SU=13;PE=13;SR=0;ALG=PROD;AF=3.419e-05;NSAMP=1;MSQ=530.52;AC=1;AN=29246;NFAM=1	.
chr14	98760396	98760415	chr14	98763593	98763612	562901	131.69	+	+	BND	LOW	562901_1	N	N]chr14:98763603]	562901_2	N	N]chr14:98760406]	SVTYPE=BND;POS=98760406;STRANDS=++:11;CIPOS=-10,9;CIEND=-10,9;CIPOS95=0,0;CIEND95=0,0;MATEID=562901_2;EVENT=562901;SU=11;PE=1;SR=10;ALG=PROD;AF=3.419e-05;NSAMP=1;MSQ=131.69;AC=1;AN=29246;NFAM=1	SVTYPE=BND;POS=98763603;STRANDS=++:11;CIPOS=-10,9;CIEND=-10,9;CIPOS95=0,0;CIEND95=0,0;MATEID=562901_1;EVENT=562901;SECONDARY;SU=11;PE=1;SR=10;ALG=PROD;AF=3.419e-05;NSAMP=1;MSQ=131.69;AC=1;AN=29246;NFAM=1
chr14	98763533	98763551	chr14	98763603	98763604	562902	172.06	-	-	BND	LOW	562902_1	N	[chr14:98763604[N	562902_2	N	[chr14:98763544[N	SVTYPE=BND;POS=98763544;STRANDS=--:4;IMPRECISE;CIPOS=-10,8;CIEND=0,1;CIPOS95=-1,0;CIEND95=0,1;MATEID=562902_2;EVENT=562902;SU=4;PE=2;SR=2;ALG=PROD;AF=0.0001368;NSAMP=4;MSQ=41.24;AC=4;AN=29246;NFAM=4	SVTYPE=BND;POS=98763604;STRANDS=--:4;IMPRECISE;CIPOS=0,1;CIEND=-10,8;CIPOS95=0,1;CIEND95=-1,0;MATEID=562902_1;EVENT=562902;SECONDARY;SU=4;PE=2;SR=2;ALG=PROD;AF=0.0001368;NSAMP=4;MSQ=41.24;AC=4;AN=29246;NFAM=4
chr14	98810245	98810250	chr14	98820877	98820882	209166	380.61	+	-	DEL	PASS	209166	N	<DEL>	.	.	.	SVTYPE=DEL;POS=98810248;SVLEN=-10632;END=98820880;STRANDS=+-:19;CIPOS=-3,2;CIEND=-3,2;CIPOS95=0,0;CIEND95=0,0;SU=19;PE=9;SR=10;ALG=PROD;AF=3.419e-05;NSAMP=1;MSQ=380.61;AC=1;AN=29246;NFAM=1	.
chr14	98813833	98813878	chr14	98819839	98819898	562903	455.12	+	+	BND	LOW	562903_1	N	N]chr14:98819869]	562903_2	N	N]chr14:98813856]	SVTYPE=BND;POS=98813856;STRANDS=++:32;CIPOS=-23,22;CIEND=-30,29;CIPOS95=0,0;CIEND95=0,0;MATEID=562903_2;EVENT=562903;SU=32;PE=19;SR=13;ALG=PROD;AF=6.839e-05;NSAMP=2;MSQ=227.56;AC=2;AN=29246;NFAM=2	SVTYPE=BND;POS=98819869;STRANDS=++:32;CIPOS=-30,29;CIEND=-23,22;CIPOS95=0,0;CIEND95=0,0;MATEID=562903_1;EVENT=562903;SECONDARY;SU=32;PE=19;SR=13;ALG=PROD;AF=6.839e-05;NSAMP=2;MSQ=227.56;AC=2;AN=29246;NFAM=2
chr14	98819261	98819304	chr14	98820476	98820518	562904	1328.06	-	-	BND	PASS	562904_1	N	[chr14:98820499[N	562904_2	N	[chr14:98819285[N	SVTYPE=BND;POS=98819285;STRANDS=--:60;CIPOS=-23,20;CIEND=-22,20;CIPOS95=0,0;CIEND95=0,0;MATEID=562904_2;EVENT=562904;SU=60;PE=33;SR=27;ALG=PROD;AF=6.839e-05;NSAMP=2;MSQ=664.03;AC=2;AN=29246;NFAM=2	SVTYPE=BND;POS=98820499;STRANDS=--:60;CIPOS=-22,20;CIEND=-23,20;CIPOS95=0,0;CIEND95=0,0;MATEID=562904_1;EVENT=562904;SECONDARY;SU=60;PE=33;SR=27;ALG=PROD;AF=6.839e-05;NSAMP=2;MSQ=664.03;AC=2;AN=29246;NFAM=2
chr14	98835295	98835314	chr14	98835588	98835602	209167	134.74	+	-	BND	LOW	209167_1	N	N[chr14:98835597[	209167_2	N	]chr14:98835305]N	SVTYPE=BND;POS=98835305;STRANDS=+-:5;IMPRECISE;CIPOS=-10,9;CIEND=-8,6;CIPOS95=0,0;CIEND95=-1,0;MATEID=209167_2;EVENT=209167;SU=5;PE=0;SR=5;ALG=PROD;AF=0.0001368;NSAMP=4;MSQ=13.94;RECLASSIFIED;AC=4;AN=29246;NFAM=4	SVTYPE=BND;POS=98835597;STRANDS=+-:5;IMPRECISE;CIPOS=-8,6;CIEND=-10,9;CIPOS95=-1,0;CIEND95=0,0;MATEID=209167_1;EVENT=209167;SECONDARY;SU=5;PE=0;SR=5;ALG=PROD;AF=0.0001368;NSAMP=4;MSQ=13.94;RECLASSIFIED;AC=4;AN=29246;NFAM=4
chr14	98835544	98835561	chr14	98835811	98835828	209168	116.69	+	-	BND	LOW	209168_1	N	N[chr14:98835821[	209168_2	N	]chr14:98835553]N	SVTYPE=BND;POS=98835553;STRANDS=+-:4;CIPOS=-9,8;CIEND=-9,8;CIPOS95=0,0;CIEND95=0,0;MATEID=209168_2;EVENT=209168;SU=4;PE=0;SR=4;ALG=PROD;AF=0.000171;NSAMP=5;MSQ=15.88;RETAINED;RECLASSIFIED;AC=5;AN=29246;NFAM=5	SVTYPE=BND;POS=98835821;STRANDS=+-:4;CIPOS=-9,8;CIEND=-9,8;CIPOS95=0,0;CIEND95=0,0;MATEID=209168_1;EVENT=209168;SECONDARY;SU=4;PE=0;SR=4;ALG=PROD;AF=0.000171;NSAMP=5;MSQ=15.88;RETAINED;RECLASSIFIED;AC=5;AN=29246;NFAM=5
chr14	98871258	98871770	chr21	32436028	32436526	34413	1045.98	+	+	BND	LOW	34413_1	N	N]chr21:32436049]	34413_2	N	N]chr14:98871268]	SVTYPE=BND;POS=98871268;STRANDS=++:42;IMPRECISE;CIPOS=-10,502;CIEND=-21,477;CIPOS95=-10,89;CIEND95=-21,75;MATEID=34413_2;EVENT=34413;SU=42;PE=42;SR=0;ALG=PROD;AF=0.001299;NSAMP=38;MSQ=22.89;AC=38;AN=29246;NFAM=38	SVTYPE=BND;POS=32436049;STRANDS=++:42;IMPRECISE;CIPOS=-21,477;CIEND=-10,502;CIPOS95=-21,75;CIEND95=-10,89;MATEID=34413_1;EVENT=34413;SECONDARY;SU=42;PE=42;SR=0;ALG=PROD;AF=0.001299;NSAMP=38;MSQ=22.89;AC=38;AN=29246;NFAM=38
chr14	98890605	98890618	chr14	98891178	98891193	209170	208.16	+	-	BND	LOW	209170_1	N	N[chr14:98891188[	209170_2	N	]chr14:98890611]N	SVTYPE=BND;POS=98890611;STRANDS=+-:8;CIPOS=-6,7;CIEND=-9,6;CIPOS95=0,0;CIEND95=0,0;MATEID=209170_2;EVENT=209170;SU=8;PE=4;SR=4;ALG=PROD;AF=6.839e-05;NSAMP=2;MSQ=98.85;RECLASSIFIED;AC=2;AN=29246;NFAM=2	SVTYPE=BND;POS=98891188;STRANDS=+-:8;CIPOS=-9,6;CIEND=-6,7;CIPOS95=0,0;CIEND95=0,0;MATEID=209170_1;EVENT=209170;SECONDARY;SU=8;PE=4;SR=4;ALG=PROD;AF=6.839e-05;NSAMP=2;MSQ=98.85;RECLASSIFIED;AC=2;AN=29246;NFAM=2
chr14	98912152	98912171	chr14	98912269	98912288	562905	157.31	+	+	INV	LOW	562905	N	<INV>	.	.	.	SVTYPE=INV;POS=98912162;SVLEN=117;END=98912279;STRANDS=++:1,--:3;IMPRECISE;CIPOS=-10,9;CIEND=-10,9;CIPOS95=-3,3;CIEND95=-3,3;SU=4;PE=3;SR=1;ALG=PROD;AF=0.0002393;NSAMP=7;MSQ=17.56;AC=7;AN=29246;NFAM=7	.
chr14	98918508	98918525	chr14	98918840	98918847	209171	665.56	+	-	BND	LOW	209171_1	N	N[chr14:98918847[	209171_2	N	]chr14:98918517]N	SVTYPE=BND;POS=98918517;STRANDS=+-:29;CIPOS=-9,8;CIEND=-6,1;CIPOS95=0,0;CIEND95=0,0;MATEID=209171_2;EVENT=209171;SU=29;PE=0;SR=29;ALG=PROD;AF=0.0009916;NSAMP=29;MSQ=15.48;RECLASSIFIED;AC=29;AN=29246;NFAM=29	SVTYPE=BND;POS=98918847;STRANDS=+-:29;CIPOS=-6,1;CIEND=-9,8;CIPOS95=0,0;CIEND95=0,0;MATEID=209171_1;EVENT=209171;SECONDARY;SU=29;PE=0;SR=29;ALG=PROD;AF=0.0009916;NSAMP=29;MSQ=15.48;RECLASSIFIED;AC=29;AN=29246;NFAM=29
chr14	98928588	98928642	chr14	98928739	98928792	209173	404.62	+	-	BND	LOW	209173_1	N	N[chr14:98928767[	209173_2	N	]chr14:98928616]N	SVTYPE=BND;POS=98928616;STRANDS=+-:16;CIPOS=-28,26;CIEND=-27,26;CIPOS95=0,0;CIEND95=0,0;MATEID=209173_2;EVENT=209173;SU=16;PE=1;SR=15;ALG=PROD;AF=6.839e-05;NSAMP=2;MSQ=202.3;RECLASSIFIED;AC=2;AN=29246;NFAM=2	SVTYPE=BND;POS=98928767;STRANDS=+-:16;CIPOS=-27,26;CIEND=-28,26;CIPOS95=0,0;CIEND95=0,0;MATEID=209173_1;EVENT=209173;SECONDARY;SU=16;PE=1;SR=15;ALG=PROD;AF=6.839e-05;NSAMP=2;MSQ=202.3;RECLASSIFIED;AC=2;AN=29246;NFAM=2
chr14	98938765	98938784	chr14	98940933	98940940	209174	440.6	+	-	DEL	PASS	209174	N	<DEL>	.	.	.	SVTYPE=DEL;POS=98938775;SVLEN=-2163;END=98940938;STRANDS=+-:18;CIPOS=-10,9;CIEND=-5,2;CIPOS95=0,0;CIEND95=0,0;SU=18;PE=12;SR=6;ALG=PROD;AF=3.419e-05;NSAMP=1;MSQ=440.6;AC=1;AN=29246;NFAM=1	.
chr14	98965391	98965402	chr14	98965443	98965453	209175	2325.59	+	-	BND	LOW	209175_1	N	N[chr14:98965450[	209175_2	N	]chr14:98965397]N	SVTYPE=BND;POS=98965397;STRANDS=+-:79;CIPOS=-6,5;CIEND=-6,4;CIPOS95=0,0;CIEND95=0,0;MATEID=209175_2;EVENT=209175;SU=79;PE=1;SR=78;ALG=PROD;AF=0.0002393;NSAMP=7;MSQ=193.49;RECLASSIFIED;AC=7;AN=29246;NFAM=7	SVTYPE=BND;POS=98965450;STRANDS=+-:79;CIPOS=-6,4;CIEND=-6,5;CIPOS95=0,0;CIEND95=0,0;MATEID=209175_1;EVENT=209175;SECONDARY;SU=79;PE=1;SR=78;ALG=PROD;AF=0.0002393;NSAMP=7;MSQ=193.49;RECLASSIFIED;AC=7;AN=29246;NFAM=7
chr14	98972794	98972801	chr14	98973469	98973475	209176	4954.91	+	-	DEL	PASS	209176	N	<DEL>	.	.	.	SVTYPE=DEL;POS=98972798;SVLEN=-675;END=98973473;STRANDS=+-:200;CIPOS=-4,3;CIEND=-4,2;CIPOS95=0,0;CIEND95=0,0;SU=200;PE=120;SR=80;ALG=PROD;AF=0.0002393;NSAMP=7;MSQ=411.93;AC=7;AN=29246;NFAM=7	.
chr14	98979858	98979877	chr14	98979911	98979930	209177	210.18	+	-	BND	LOW	209177_1	N	N[chr14:98979922[	209177_2	N	]chr14:98979868]N	SVTYPE=BND;POS=98979868;STRANDS=+-:5;CIPOS=-10,9;CIEND=-10,9;CIPOS95=0,0;CIEND95=0,0;MATEID=209177_2;EVENT=209177;SU=5;PE=0;SR=5;ALG=PROD;AF=3.419e-05;NSAMP=1;MSQ=209.84;RECLASSIFIED;AC=1;AN=29246;NFAM=1	SVTYPE=BND;POS=98979922;STRANDS=+-:5;CIPOS=-10,9;CIEND=-10,9;CIPOS95=0,0;CIEND95=0,0;MATEID=209177_1;EVENT=209177;SECONDARY;SU=5;PE=0;SR=5;ALG=PROD;AF=3.419e-05;NSAMP=1;MSQ=209.84;RECLASSIFIED;AC=1;AN=29246;NFAM=1
chr14	98980416	98980435	chr14	98980795	98980813	209178	397.69	+	-	BND	LOW	209178_1	N	N[chr14:98980806[	209178_2	N	]chr14:98980426]N	SVTYPE=BND;POS=98980426;STRANDS=+-:4;IMPRECISE;CIPOS=-10,9;CIEND=-10,8;CIPOS95=-1,1;CIEND95=-1,0;MATEID=209178_2;EVENT=209178;SU=4;PE=1;SR=3;ALG=PROD;AF=0.0004103;NSAMP=12;MSQ=11.92;RECLASSIFIED;AC=12;AN=29246;NFAM=12	SVTYPE=BND;POS=98980806;STRANDS=+-:4;IMPRECISE;CIPOS=-10,8;CIEND=-10,9;CIPOS95=-1,0;CIEND95=-1,1;MATEID=209178_1;EVENT=209178;SECONDARY;SU=4;PE=1;SR=3;ALG=PROD;AF=0.0004103;NSAMP=12;MSQ=11.92;RECLASSIFIED;AC=12;AN=29246;NFAM=12
chr14	98985567	98985836	chr14	98992278	98992654	209179	88.82	+	-	DEL	PASS	209179	N	<DEL>	.	.	.	SVTYPE=DEL;POS=98985597;SVLEN=-7028;END=98992625;STRANDS=+-:8;IMPRECISE;CIPOS=-30,239;CIEND=-347,29;CIPOS95=-30,37;CIEND95=-62,29;SU=8;PE=8;SR=0;ALG=PROD;AF=0.0001026;NSAMP=3;MSQ=29.02;AC=3;AN=29246;NFAM=3	.
chr14	98987475	98988149	chr20	13358713	13359314	34201	661.01	+	-	BND	LOW	34201_1	N	N[chr20:13359306[	34201_2	N	]chr14:98987485]N	SVTYPE=BND;POS=98987485;STRANDS=+-:4;IMPRECISE;CIPOS=-10,664;CIEND=-592,9;CIPOS95=-1,171;CIEND95=-142,2;MATEID=34201_2;EVENT=34201;SU=4;PE=4;SR=0;ALG=PROD;AF=0.0009574;NSAMP=28;MSQ=20.93;AC=28;AN=29246;NFAM=28	SVTYPE=BND;POS=13359306;STRANDS=+-:4;IMPRECISE;CIPOS=-592,9;CIEND=-10,664;CIPOS95=-142,2;CIEND95=-1,171;MATEID=34201_1;EVENT=34201;SECONDARY;SU=4;PE=4;SR=0;ALG=PROD;AF=0.0009574;NSAMP=28;MSQ=20.93;AC=28;AN=29246;NFAM=28
chr14	99011752	99011771	chr14	99017389	99017400	209180	350.67	+	-	DEL	PASS	209180	N	<DEL>	.	.	.	SVTYPE=DEL;POS=99011762;SVLEN=-5635;END=99017397;STRANDS=+-:16;CIPOS=-10,9;CIEND=-8,3;CIPOS95=0,0;CIEND95=0,0;SU=16;PE=11;SR=5;ALG=PROD;AF=3.419e-05;NSAMP=1;MSQ=350.67;AC=1;AN=29246;NFAM=1	.
chr14	99036581	99036586	chr14	99038101	99038107	209181	596.46	+	-	DEL	PASS	209181	N	<DEL>	.	.	.	SVTYPE=DEL;POS=99036584;SVLEN=-1521;END=99038105;STRANDS=+-:26;CIPOS=-3,2;CIEND=-4,2;CIPOS95=0,0;CIEND95=0,0;SU=26;PE=16;SR=10;ALG=PROD;AF=3.419e-05;NSAMP=1;MSQ=596.46;AC=1;AN=29246;NFAM=1	.
chr14	99036682	99036699	chr14	99036741	99036758	209182	41.79	+	-	BND	LOW	209182_1	N	N[chr14:99036751[	209182_2	N	]chr14:99036691]N	SVTYPE=BND;POS=99036691;STRANDS=+-:4;CIPOS=-9,8;CIEND=-9,8;CIPOS95=0,0;CIEND95=0,0;MATEID=209182_2;EVENT=209182;SU=4;PE=0;SR=4;ALG=PROD;AF=3.419e-05;NSAMP=1;MSQ=41.7;RECLASSIFIED;AC=1;AN=29246;NFAM=1	SVTYPE=BND;POS=99036751;STRANDS=+-:4;CIPOS=-9,8;CIEND=-9,8;CIPOS95=0,0;CIEND95=0,0;MATEID=209182_1;EVENT=209182;SECONDARY;SU=4;PE=0;SR=4;ALG=PROD;AF=3.419e-05;NSAMP=1;MSQ=41.7;RECLASSIFIED;AC=1;AN=29246;NFAM=1
chr14	99037605	99037814	chr14	99038539	99038827	209184	360313.0	+	-	DEL	PASS	209184	N	<DEL>	.	.	.	SVTYPE=DEL;POS=99037655;SVLEN=-1123;END=99038778;STRANDS=+-:15;IMPRECISE;CIPOS=-50,159;CIEND=-239,49;CIPOS95=-28,28;CIEND95=-28,28;SU=15;PE=15;SR=0;ALG=PROD;AF=0.07239;NSAMP=1924;MSQ=92.87;MEDGQR=2.14;Q10GQR=1.69;AC=2117;AN=29246;NFAM=1812	.
chr14	99037699	99037712	chr14	99038974	99038995	209183	352918.0	+	-	DEL	PASS	209183	N	<DEL>	.	.	.	SVTYPE=DEL;POS=99037701;SVLEN=-1291;END=99038992;STRANDS=+-:22918;CIPOS=-2,11;CIEND=-18,3;CIPOS95=0,0;CIEND95=0,0;SU=22918;PE=22918;SR=0;ALG=PROD;AF=0.07492;NSAMP=1931;MSQ=90.56;MEDGQR=2.08;Q10GQR=1.61;AC=2191;AN=29246;NFAM=1819	.
chr14	99038001	99038094	chr14	99038507	99038606	209185	327512.0	+	-	DEL	PASS	209185	N	<DEL>	.	.	.	SVTYPE=DEL;POS=99038051;SVLEN=-506;END=99038557;STRANDS=+-:19;IMPRECISE;CIPOS=-50,43;CIEND=-50,49;CIPOS95=-5,5;CIEND95=-5,5;SU=19;PE=18;SR=1;ALG=PROD;AF=0.06537;NSAMP=1751;MSQ=85.77;MEDGQR=2.3;Q10GQR=1.73;AC=1865;AN=28532;NFAM=1647	.
chr14	99054140	99054143	chr14	99056046	99056049	209186	11480.0	+	-	BND	PASS	209186_1	N	N[chr14:99056049[	209186_2	N	]chr14:99054142]N	SVTYPE=BND;POS=99054142;STRANDS=+-:477;CIPOS=-2,1;CIEND=-2,1;CIPOS95=0,0;CIEND95=0,0;MATEID=209186_2;EVENT=209186;SU=477;PE=297;SR=180;ALG=PROD;AF=0.0002393;NSAMP=7;MSQ=708.65;RECLASSIFIED;AC=7;AN=29246;NFAM=7	SVTYPE=BND;POS=99056049;STRANDS=+-:477;CIPOS=-2,1;CIEND=-2,1;CIPOS95=0,0;CIEND95=0,0;MATEID=209186_1;EVENT=209186;SECONDARY;SU=477;PE=297;SR=180;ALG=PROD;AF=0.0002393;NSAMP=7;MSQ=708.65;RECLASSIFIED;AC=7;AN=29246;NFAM=7
chr14	99058467	99058472	chr14	99058995	99059000	209187	486.82	+	-	DEL	PASS	209187	N	<DEL>	.	.	.	SVTYPE=DEL;POS=99058470;SVLEN=-529;END=99058999;STRANDS=+-:22;CIPOS=-3,2;CIEND=-4,1;CIPOS95=0,0;CIEND95=0,0;SU=22;PE=13;SR=9;ALG=PROD;AF=3.419e-05;NSAMP=1;MSQ=485.5;AC=1;AN=29246;NFAM=1	.
chr14	99066707	99066726	chr14	99071011	99071030	209188	290.51	+	-	DEL	PASS	209188	N	<DEL>	.	.	.	SVTYPE=DEL;POS=99066717;SVLEN=-4304;END=99071021;STRANDS=+-:16;CIPOS=-10,9;CIEND=-10,9;CIPOS95=0,0;CIEND95=0,0;SU=16;PE=12;SR=4;ALG=PROD;AF=3.419e-05;NSAMP=1;MSQ=290.49;AC=1;AN=29246;NFAM=1	.
chr14	99067111	99067168	chr14	99067515	99067543	209191	1993.59	+	-	BND	LOW	209191_1	N	N[chr14:99067541[	209191_2	N	]chr14:99067140]N	SVTYPE=BND;POS=99067140;STRANDS=+-:14;IMPRECISE;CIPOS=-29,28;CIEND=-25,3;CIPOS95=0,0;CIEND95=-3,3;MATEID=209191_2;EVENT=209191;SU=14;PE=2;SR=12;ALG=PROD;AF=0.003009;NSAMP=88;MSQ=14.59;RETAINED;RECLASSIFIED;AC=88;AN=29246;NFAM=88	SVTYPE=BND;POS=99067541;STRANDS=+-:14;IMPRECISE;CIPOS=-25,3;CIEND=-29,28;CIPOS95=-3,3;CIEND95=0,0;MATEID=209191_1;EVENT=209191;SECONDARY;SU=14;PE=2;SR=12;ALG=PROD;AF=0.003009;NSAMP=88;MSQ=14.59;RETAINED;RECLASSIFIED;AC=88;AN=29246;NFAM=88
chr14	99067426	99067490	chr14	99067678	99067775	209192	398.02	+	-	BND	LOW	209192_1	N	N[chr14:99067748[	209192_2	N	]chr14:99067455]N	SVTYPE=BND;POS=99067455;STRANDS=+-:8;IMPRECISE;CIPOS=-29,35;CIEND=-69,28;CIPOS95=-8,8;CIEND95=-40,28;MATEID=209192_2;EVENT=209192;SU=8;PE=0;SR=8;ALG=SUM;AF=0.0006839;NSAMP=20;MSQ=11.33;RECLASSIFIED;AC=20;AN=29246;NFAM=20	SVTYPE=BND;POS=99067748;STRANDS=+-:8;IMPRECISE;CIPOS=-69,28;CIEND=-29,35;CIPOS95=-40,28;CIEND95=-8,8;MATEID=209192_1;EVENT=209192;SECONDARY;SU=8;PE=0;SR=8;ALG=SUM;AF=0.0006839;NSAMP=20;MSQ=11.33;RECLASSIFIED;AC=20;AN=29246;NFAM=20
chr14	99067824	99067841	chr14	99067891	99067908	209195	40.25	+	-	BND	LOW	209195_1	N	N[chr14:99067901[	209195_2	N	]chr14:99067833]N	SVTYPE=BND;POS=99067833;STRANDS=+-:4;CIPOS=-9,8;CIEND=-9,8;CIPOS95=0,0;CIEND95=0,0;MATEID=209195_2;EVENT=209195;SU=4;PE=0;SR=4;ALG=PROD;AF=3.419e-05;NSAMP=1;MSQ=32.81;RETAINED;RECLASSIFIED;AC=1;AN=29246;NFAM=1	SVTYPE=BND;POS=99067901;STRANDS=+-:4;CIPOS=-9,8;CIEND=-9,8;CIPOS95=0,0;CIEND95=0,0;MATEID=209195_1;EVENT=209195;SECONDARY;SU=4;PE=0;SR=4;ALG=PROD;AF=3.419e-05;NSAMP=1;MSQ=32.81;RETAINED;RECLASSIFIED;AC=1;AN=29246;NFAM=1
chr14	99106414	99106726	chr14	99113983	99114328	209197	2743.72	+	-	BND	LOW	209197_1	N	N[chr14:99114320[	209197_2	N	]chr14:99106424]N	SVTYPE=BND;POS=99106424;STRANDS=+-:56;IMPRECISE;CIPOS=-10,302;CIEND=-336,9;CIPOS95=-10,20;CIEND95=-29,9;MATEID=209197_2;EVENT=209197;SU=56;PE=56;SR=0;ALG=PROD;AF=0.0007522;NSAMP=22;MSQ=75.79;RECLASSIFIED;AC=22;AN=29246;NFAM=22	SVTYPE=BND;POS=99114320;STRANDS=+-:56;IMPRECISE;CIPOS=-336,9;CIEND=-10,302;CIPOS95=-29,9;CIEND95=-10,20;MATEID=209197_1;EVENT=209197;SECONDARY;SU=56;PE=56;SR=0;ALG=PROD;AF=0.0007522;NSAMP=22;MSQ=75.79;RECLASSIFIED;AC=22;AN=29246;NFAM=22
chr14	99106421	99106429	chr14	99111029	99111038	562906	5920.72	+	+	BND	LOW	562906_1	N	N]chr14:99111033]	562906_2	N	N]chr14:99106425]	SVTYPE=BND;POS=99106425;STRANDS=++:315;CIPOS=-4,4;CIEND=-4,5;CIPOS95=0,0;CIEND95=0,0;MATEID=562906_2;EVENT=562906;SU=315;PE=207;SR=108;ALG=PROD;AF=0.0007522;NSAMP=22;MSQ=172.62;AC=22;AN=29246;NFAM=22	SVTYPE=BND;POS=99111033;STRANDS=++:315;CIPOS=-4,5;CIEND=-4,4;CIPOS95=0,0;CIEND95=0,0;MATEID=562906_1;EVENT=562906;SECONDARY;SU=315;PE=207;SR=108;ALG=PROD;AF=0.0007522;NSAMP=22;MSQ=172.62;AC=22;AN=29246;NFAM=22
chr14	99107809	99107821	chr14	99107906	99107918	562907	68.97	+	+	INV	LOW	562907	N	<INV>	.	.	.	SVTYPE=INV;POS=99107812;SVLEN=97;END=99107909;STRANDS=++:1,--:3;IMPRECISE;CIPOS=-3,9;CIEND=-3,9;CIPOS95=-1,1;CIEND95=-1,3;SU=4;PE=1;SR=3;ALG=PROD;AF=0.0002393;NSAMP=7;MSQ=6.83;AC=7;AN=29246;NFAM=7	.
chr14	99110832	99110834	chr14	99114318	99114321	562908	10211.6	-	-	BND	PASS	562908_1	N	[chr14:99114321[N	562908_2	N	[chr14:99110835[N	SVTYPE=BND;POS=99110835;STRANDS=--:577;CIPOS=-2,0;CIEND=-2,1;CIPOS95=0,0;CIEND95=0,0;MATEID=562908_2;EVENT=562908;SU=577;PE=278;SR=299;ALG=PROD;AF=0.0009232;NSAMP=27;MSQ=268.33;AC=27;AN=29246;NFAM=27	SVTYPE=BND;POS=99114321;STRANDS=--:577;CIPOS=-2,1;CIEND=-2,0;CIPOS95=0,0;CIEND95=0,0;MATEID=562908_1;EVENT=562908;SECONDARY;SU=577;PE=278;SR=299;ALG=PROD;AF=0.0009232;NSAMP=27;MSQ=268.33;AC=27;AN=29246;NFAM=27
chr14	99130587	99130604	chrY	18853212	18853229	35057	58060.0	-	+	BND	LOW	35057_1	N	]chrY:18853221]N	35057_2	N	N[chr14:99130597[	SVTYPE=BND;POS=99130597;STRANDS=-+:29;CIPOS=-9,8;CIEND=-9,8;CIPOS95=0,0;CIEND95=0,0;MATEID=35057_2;EVENT=35057;SU=29;PE=0;SR=29;ALG=PROD;AF=0.05235;NSAMP=1298;MSQ=33.89;AC=1531;AN=29246;NFAM=1267	SVTYPE=BND;POS=18853221;STRANDS=-+:29;CIPOS=-9,8;CIEND=-9,8;CIPOS95=0,0;CIEND95=0,0;MATEID=35057_1;EVENT=35057;SECONDARY;SU=29;PE=0;SR=29;ALG=PROD;AF=0.05235;NSAMP=1298;MSQ=33.89;AC=1531;AN=29246;NFAM=1267
chr14	99130587	99131265	chr21	27425201	27425543	34406	181.86	+	+	BND	LOW	34406_1	N	N]chr21:27425211]	34406_2	N	N]chr14:99130597]	SVTYPE=BND;POS=99130597;STRANDS=++:4;IMPRECISE;CIPOS=-10,668;CIEND=-10,332;CIPOS95=-1,219;CIEND95=-3,77;MATEID=34406_2;EVENT=34406;SU=4;PE=4;SR=0;ALG=PROD;AF=0.0001026;NSAMP=3;MSQ=28.2;AC=3;AN=29246;NFAM=3	SVTYPE=BND;POS=27425211;STRANDS=++:4;IMPRECISE;CIPOS=-10,332;CIEND=-10,668;CIPOS95=-3,77;CIEND95=-1,219;MATEID=34406_1;EVENT=34406;SECONDARY;SU=4;PE=4;SR=0;ALG=PROD;AF=0.0001026;NSAMP=3;MSQ=28.2;AC=3;AN=29246;NFAM=3
chr14	99130852	99130860	chr14	99131144	99131153	209198	1060.33	+	-	MEI	PASS	209198	N	<DEL:ME:SINE|Alu|AluSx1>	.	.	.	SVTYPE=MEI;POS=99130856;SVLEN=-293;END=99131149;STRANDS=+-:158;CIPOS=-4,4;CIEND=-5,4;CIPOS95=0,0;CIEND95=0,0;SU=158;PE=0;SR=158;ALG=PROD;AF=0.000889;NSAMP=26;MSQ=19.08;AC=26;AN=29246;NFAM=26	.
chr14	99149540	99149583	chr14	99150954	99150998	209200	1594.69	+	-	DEL	PASS	209200	N	<DEL>	.	.	.	SVTYPE=DEL;POS=99149562;SVLEN=-1415;END=99150977;STRANDS=+-:65;CIPOS=-22,21;CIEND=-23,21;CIPOS95=0,0;CIEND95=0,0;SU=65;PE=42;SR=23;ALG=PROD;AF=6.839e-05;NSAMP=2;MSQ=797.35;AC=2;AN=29246;NFAM=2	.
chr14	99159849	99159866	chr14	99160064	99160082	209201	22.56	+	-	BND	LOW	209201_1	N	N[chr14:99160075[	209201_2	N	]chr14:99159858]N	SVTYPE=BND;POS=99159858;STRANDS=+-:4;IMPRECISE;CIPOS=-9,8;CIEND=-10,8;CIPOS95=0,0;CIEND95=-1,0;MATEID=209201_2;EVENT=209201;SU=4;PE=0;SR=4;ALG=PROD;AF=6.839e-05;NSAMP=2;MSQ=8.12;RECLASSIFIED;AC=2;AN=29246;NFAM=2	SVTYPE=BND;POS=99160075;STRANDS=+-:4;IMPRECISE;CIPOS=-10,8;CIEND=-9,8;CIPOS95=-1,0;CIEND95=0,0;MATEID=209201_1;EVENT=209201;SECONDARY;SU=4;PE=0;SR=4;ALG=PROD;AF=6.839e-05;NSAMP=2;MSQ=8.12;RECLASSIFIED;AC=2;AN=29246;NFAM=2
chr14	99185468	99185470	chr14	99185775	99185779	209203	16395.5	+	-	BND	LOW	209203_1	N	N[chr14:99185778[	209203_2	N	]chr14:99185469]N	SVTYPE=BND;POS=99185469;STRANDS=+-:411;CIPOS=-1,1;CIEND=-2,2;CIPOS95=0,0;CIEND95=0,0;MATEID=209203_2;EVENT=209203;SU=411;PE=82;SR=329;ALG=PROD;AF=0.002462;NSAMP=72;MSQ=203.63;RECLASSIFIED;AC=72;AN=29246;NFAM=71	SVTYPE=BND;POS=99185778;STRANDS=+-:411;CIPOS=-2,2;CIEND=-1,1;CIPOS95=0,0;CIEND95=0,0;MATEID=209203_1;EVENT=209203;SECONDARY;SU=411;PE=82;SR=329;ALG=PROD;AF=0.002462;NSAMP=72;MSQ=203.63;RECLASSIFIED;AC=72;AN=29246;NFAM=71
chr14	99188302	99188345	chr14	99188428	99188471	209204	731.48	+	-	DEL	PASS	209204	N	<DEL>	.	.	.	SVTYPE=DEL;POS=99188324;SVLEN=-126;END=99188450;STRANDS=+-:24;CIPOS=-22,21;CIEND=-22,21;CIPOS95=0,0;CIEND95=0,0;SU=24;PE=0;SR=24;ALG=PROD;AF=6.839e-05;NSAMP=2;MSQ=365.68;AC=2;AN=29246;NFAM=1	.
chr14	99190213	99190230	chr14	99190332	99190349	209205	28.0	+	-	BND	LOW	209205_1	N	N[chr14:99190342[	209205_2	N	]chr14:99190222]N	SVTYPE=BND;POS=99190222;STRANDS=+-:4;CIPOS=-9,8;CIEND=-9,8;CIPOS95=0,0;CIEND95=0,0;MATEID=209205_2;EVENT=209205;SU=4;PE=0;SR=4;ALG=PROD;AF=0.0001026;NSAMP=3;MSQ=6.12;RECLASSIFIED;AC=3;AN=29246;NFAM=3	SVTYPE=BND;POS=99190342;STRANDS=+-:4;CIPOS=-9,8;CIEND=-9,8;CIPOS95=0,0;CIEND95=0,0;MATEID=209205_1;EVENT=209205;SECONDARY;SU=4;PE=0;SR=4;ALG=PROD;AF=0.0001026;NSAMP=3;MSQ=6.12;RECLASSIFIED;AC=3;AN=29246;NFAM=3
chr14	99223782	99223801	chr14	99224539	99224544	209207	503.53	+	-	DEL	PASS	209207	N	<DEL>	.	.	.	SVTYPE=DEL;POS=99223792;SVLEN=-751;END=99224543;STRANDS=+-:23;CIPOS=-10,9;CIEND=-4,1;CIPOS95=0,0;CIEND95=0,0;SU=23;PE=16;SR=7;ALG=PROD;AF=3.419e-05;NSAMP=1;MSQ=503.53;AC=1;AN=29246;NFAM=1	.
chr14	99279276	99279280	chr14	99296838	99296857	209209	434.39	+	-	DEL	PASS	209209	N	<DEL>	.	.	.	SVTYPE=DEL;POS=99279280;SVLEN=-17568;END=99296848;STRANDS=+-:10;CIPOS=-4,0;CIEND=-10,9;CIPOS95=0,0;CIEND95=0,0;SU=10;PE=0;SR=10;ALG=PROD;AF=3.419e-05;NSAMP=1;MSQ=434.39;AC=1;AN=29246;NFAM=1	.
chr14	99314267	99314286	chr22	42670871	42670883	34573	32.81	+	-	BND	LOW	34573_1	N	N[chr22:42670881[	34573_2	N	]chr14:99314277]N	SVTYPE=BND;POS=99314277;STRANDS=+-:9;CIPOS=-10,9;CIEND=-9,3;CIPOS95=0,0;CIEND95=0,0;MATEID=34573_2;EVENT=34573;SU=9;PE=5;SR=4;ALG=PROD;AF=3.419e-05;NSAMP=1;MSQ=32.81;AC=1;AN=29246;NFAM=1	SVTYPE=BND;POS=42670881;STRANDS=+-:9;CIPOS=-9,3;CIEND=-10,9;CIPOS95=0,0;CIEND95=0,0;MATEID=34573_1;EVENT=34573;SECONDARY;SU=9;PE=5;SR=4;ALG=PROD;AF=3.419e-05;NSAMP=1;MSQ=32.81;AC=1;AN=29246;NFAM=1
chr14	99314269	99314279	chr22	42670980	42670999	34574	122.61	-	+	BND	LOW	34574_1	N	]chr22:42670990]N	34574_2	N	N[chr14:99314276[	SVTYPE=BND;POS=99314276;STRANDS=-+:12;CIPOS=-6,4;CIEND=-10,9;CIPOS95=0,0;CIEND95=0,0;MATEID=34574_2;EVENT=34574;SU=12;PE=6;SR=6;ALG=PROD;AF=3.419e-05;NSAMP=1;MSQ=122.61;AC=1;AN=29246;NFAM=1	SVTYPE=BND;POS=42670990;STRANDS=-+:12;CIPOS=-10,9;CIEND=-6,4;CIPOS95=0,0;CIEND95=0,0;MATEID=34574_1;EVENT=34574;SECONDARY;SU=12;PE=6;SR=6;ALG=PROD;AF=3.419e-05;NSAMP=1;MSQ=122.61;AC=1;AN=29246;NFAM=1
chr14	99331105	99331109	chr14	99331160	99331164	209213	9749.12	+	-	BND	LOW	209213_1	N	N[chr14:99331163[	209213_2	N	]chr14:99331107]N	SVTYPE=BND;POS=99331107;STRANDS=+-:338;CIPOS=-2,2;CIEND=-2,2;CIPOS95=0,0;CIEND95=0,0;MATEID=209213_2;EVENT=209213;SU=338;PE=0;SR=338;ALG=PROD;AF=0.0008206;NSAMP=24;MSQ=211.03;RECLASSIFIED;AC=24;AN=29246;NFAM=22	SVTYPE=BND;POS=99331163;STRANDS=+-:338;CIPOS=-2,2;CIEND=-2,2;CIPOS95=0,0;CIEND95=0,0;MATEID=209213_1;EVENT=209213;SECONDARY;SU=338;PE=0;SR=338;ALG=PROD;AF=0.0008206;NSAMP=24;MSQ=211.03;RECLASSIFIED;AC=24;AN=29246;NFAM=22
chr14	99338429	99338446	chr19	39158097	39158114	34075	14.01	-	+	BND	LOW	34075_1	N	]chr19:39158106]N	34075_2	N	N[chr14:99338439[	SVTYPE=BND;POS=99338439;STRANDS=-+:4;CIPOS=-9,8;CIEND=-9,8;CIPOS95=0,0;CIEND95=0,0;MATEID=34075_2;EVENT=34075;SU=4;PE=0;SR=4;ALG=PROD;AF=6.839e-05;NSAMP=2;MSQ=5.67;AC=2;AN=29246;NFAM=2	SVTYPE=BND;POS=39158106;STRANDS=-+:4;CIPOS=-9,8;CIEND=-9,8;CIPOS95=0,0;CIEND95=0,0;MATEID=34075_1;EVENT=34075;SECONDARY;SU=4;PE=0;SR=4;ALG=PROD;AF=6.839e-05;NSAMP=2;MSQ=5.67;AC=2;AN=29246;NFAM=2
chr14	99343226	99343824	chr14	104300341	104300934	562909	329.08	-	-	BND	LOW	562909_1	N	[chr14:104300908[N	562909_2	N	[chr14:99343796[N	SVTYPE=BND;POS=99343796;STRANDS=--:8;IMPRECISE;CIPOS=-569,29;CIEND=-566,27;CIPOS95=-131,29;CIEND95=-133,27;MATEID=562909_2;EVENT=562909;SU=8;PE=8;SR=0;ALG=PROD;AF=0.0001026;NSAMP=3;MSQ=76.79;AC=3;AN=29246;NFAM=2	SVTYPE=BND;POS=104300908;STRANDS=--:8;IMPRECISE;CIPOS=-566,27;CIEND=-569,29;CIPOS95=-133,27;CIEND95=-131,29;MATEID=562909_1;EVENT=562909;SECONDARY;SU=8;PE=8;SR=0;ALG=PROD;AF=0.0001026;NSAMP=3;MSQ=76.79;AC=3;AN=29246;NFAM=2
chr14	99347811	99348286	chr14	99348731	99349166	478530	29027.7	-	+	BND	LOW	478530_1	N	]chr14:99348741]N	478530_2	N	N[chr14:99348278[	SVTYPE=BND;POS=99348278;STRANDS=-+:5;IMPRECISE;CIPOS=-466,9;CIEND=-10,425;CIPOS95=-140,1;CIEND95=-2,108;MATEID=478530_2;EVENT=478530;SU=5;PE=5;SR=0;ALG=PROD;AF=0.03751;NSAMP=1097;MSQ=18.47;RECLASSIFIED;AC=1097;AN=29246;NFAM=1087	SVTYPE=BND;POS=99348741;STRANDS=-+:5;IMPRECISE;CIPOS=-10,425;CIEND=-466,9;CIPOS95=-2,108;CIEND95=-140,1;MATEID=478530_1;EVENT=478530;SECONDARY;SU=5;PE=5;SR=0;ALG=PROD;AF=0.03751;NSAMP=1097;MSQ=18.47;RECLASSIFIED;AC=1097;AN=29246;NFAM=1087
chr14	99362282	99362299	chr19	7474775	7474792	33967	8905.65	-	+	BND	LOW	33967_1	N	]chr19:7474784]N	33967_2	N	N[chr14:99362292[	SVTYPE=BND;POS=99362292;STRANDS=-+:4;CIPOS=-9,8;CIEND=-9,8;CIPOS95=0,0;CIEND95=0,0;MATEID=33967_2;EVENT=33967;SU=4;PE=0;SR=4;ALG=PROD;AF=0.009403;NSAMP=275;MSQ=26.92;AC=275;AN=29246;NFAM=270	SVTYPE=BND;POS=7474784;STRANDS=-+:4;CIPOS=-9,8;CIEND=-9,8;CIPOS95=0,0;CIEND95=0,0;MATEID=33967_1;EVENT=33967;SECONDARY;SU=4;PE=0;SR=4;ALG=PROD;AF=0.009403;NSAMP=275;MSQ=26.92;AC=275;AN=29246;NFAM=270
chr14	99364500	99364519	chr14	99369377	99369385	209215	473.41	+	-	DEL	PASS	209215	N	<DEL>	.	.	.	SVTYPE=DEL;POS=99364510;SVLEN=-4873;END=99369383;STRANDS=+-:21;CIPOS=-10,9;CIEND=-6,2;CIPOS95=0,0;CIEND95=0,0;SU=21;PE=16;SR=5;ALG=PROD;AF=3.419e-05;NSAMP=1;MSQ=473.41;AC=1;AN=29246;NFAM=1	.
chr14	99366312	99366318	chr14	99369119	99369126	478531	118.03	-	+	DUP	PASS	478531	N	<DUP>	.	.	.	SVTYPE=DUP;POS=99366316;SVLEN=2807;END=99369123;STRANDS=-+:17;CIPOS=-4,2;CIEND=-4,3;CIPOS95=0,0;CIEND95=0,0;SU=17;PE=9;SR=8;ALG=PROD;AF=3.419e-05;NSAMP=1;MSQ=117.47;AC=1;AN=29246;NFAM=1	.
chr14	99369222	99369233	chr14	99370854	99370873	562911	167.69	+	+	BND	LOW	562911_1	N	N]chr14:99370864]	562911_2	N	N]chr14:99369226]	SVTYPE=BND;POS=99369226;STRANDS=++:11;CIPOS=-4,7;CIEND=-10,9;CIPOS95=0,0;CIEND95=0,0;MATEID=562911_2;EVENT=562911;SU=11;PE=7;SR=4;ALG=PROD;AF=3.419e-05;NSAMP=1;MSQ=167.69;AC=1;AN=29246;NFAM=1	SVTYPE=BND;POS=99370864;STRANDS=++:11;CIPOS=-10,9;CIEND=-4,7;CIPOS95=0,0;CIEND95=0,0;MATEID=562911_1;EVENT=562911;SECONDARY;SU=11;PE=7;SR=4;ALG=PROD;AF=3.419e-05;NSAMP=1;MSQ=167.69;AC=1;AN=29246;NFAM=1
chr14	99369230	99369249	chr14	99370628	99370647	562910	119.66	-	-	BND	LOW	562910_1	N	[chr14:99370639[N	562910_2	N	[chr14:99369241[N	SVTYPE=BND;POS=99369241;STRANDS=--:11;CIPOS=-10,9;CIEND=-10,9;CIPOS95=0,0;CIEND95=0,0;MATEID=562910_2;EVENT=562910;SU=11;PE=4;SR=7;ALG=PROD;AF=3.419e-05;NSAMP=1;MSQ=119.66;AC=1;AN=29246;NFAM=1	SVTYPE=BND;POS=99370639;STRANDS=--:11;CIPOS=-10,9;CIEND=-10,9;CIPOS95=0,0;CIEND95=0,0;MATEID=562910_1;EVENT=562910;SECONDARY;SU=11;PE=4;SR=7;ALG=PROD;AF=3.419e-05;NSAMP=1;MSQ=119.66;AC=1;AN=29246;NFAM=1
chr14	99371011	99371030	chr14	99372093	99372106	209216	275.46	+	-	DEL	PASS	209216	N	<DEL>	.	.	.	SVTYPE=DEL;POS=99371021;SVLEN=-1082;END=99372103;STRANDS=+-:15;IMPRECISE;CIPOS=-10,9;CIEND=-10,3;CIPOS95=-2,2;CIEND95=-7,1;SU=15;PE=14;SR=1;ALG=PROD;AF=3.419e-05;NSAMP=1;MSQ=275.46;AC=1;AN=29246;NFAM=1	.
chr14	99376528	99376577	chr14	99376717	99376766	209217	13609.3	+	-	BND	LOW	209217_1	N	N[chr14:99376744[	209217_2	N	]chr14:99376554]N	SVTYPE=BND;POS=99376554;STRANDS=+-:8;CIPOS=-26,23;CIEND=-26,23;CIPOS95=0,0;CIEND95=0,0;MATEID=209217_2;EVENT=209217;SU=8;PE=0;SR=8;ALG=PROD;AF=0.0186;NSAMP=544;MSQ=14.1;RECLASSIFIED;AC=544;AN=29246;NFAM=542	SVTYPE=BND;POS=99376744;STRANDS=+-:8;CIPOS=-26,23;CIEND=-26,23;CIPOS95=0,0;CIEND95=0,0;MATEID=209217_1;EVENT=209217;SECONDARY;SU=8;PE=0;SR=8;ALG=PROD;AF=0.0186;NSAMP=544;MSQ=14.1;RECLASSIFIED;AC=544;AN=29246;NFAM=542
chr14	99388833	99388849	chr14	99389392	99389407	209218	13394.1	+	-	BND	PASS	209218_1	N	N[chr14:99389403[	209218_2	N	]chr14:99388840]N	SVTYPE=BND;POS=99388840;STRANDS=+-:200;CIPOS=-7,9;CIEND=-10,5;CIPOS95=0,0;CIEND95=0,0;MATEID=209218_2;EVENT=209218;SU=200;PE=170;SR=30;ALG=PROD;AF=0.001128;NSAMP=33;MSQ=319.94;RECLASSIFIED;AC=33;AN=29246;NFAM=33	SVTYPE=BND;POS=99389403;STRANDS=+-:200;CIPOS=-10,5;CIEND=-7,9;CIPOS95=0,0;CIEND95=0,0;MATEID=209218_1;EVENT=209218;SECONDARY;SU=200;PE=170;SR=30;ALG=PROD;AF=0.001128;NSAMP=33;MSQ=319.94;RECLASSIFIED;AC=33;AN=29246;NFAM=33
chr14	99390593	99390600	chr14	99394136	99394155	209219	623.45	+	-	DEL	PASS	209219	N	<DEL>	.	.	.	SVTYPE=DEL;POS=99390596;SVLEN=-3550;END=99394146;STRANDS=+-:24;CIPOS=-3,4;CIEND=-10,9;CIPOS95=0,0;CIEND95=0,0;SU=24;PE=17;SR=7;ALG=PROD;AF=3.419e-05;NSAMP=1;MSQ=623.45;AC=1;AN=29246;NFAM=1	.
chr14	99420580	99421029	chr14	99421333	99421804	478532	8099.25	-	+	BND	LOW	478532_1	N	]chr14:99421341]N	478532_2	N	N[chr14:99421001[	SVTYPE=BND;POS=99421001;STRANDS=-+:25;IMPRECISE;CIPOS=-420,29;CIEND=-8,463;CIPOS95=-71,29;CIEND95=-8,126;MATEID=478532_2;EVENT=478532;SU=25;PE=25;SR=0;ALG=PROD;AF=0.004821;NSAMP=137;MSQ=49.38;RECLASSIFIED;AC=141;AN=29246;NFAM=136	SVTYPE=BND;POS=99421341;STRANDS=-+:25;IMPRECISE;CIPOS=-8,463;CIEND=-420,29;CIPOS95=-8,126;CIEND95=-71,29;MATEID=478532_1;EVENT=478532;SECONDARY;SU=25;PE=25;SR=0;ALG=PROD;AF=0.004821;NSAMP=137;MSQ=49.38;RECLASSIFIED;AC=141;AN=29246;NFAM=136
chr14	99420816	99420830	chr14	99421053	99421065	209221	167.82	+	-	BND	LOW	209221_1	N	N[chr14:99421063[	209221_2	N	]chr14:99420824]N	SVTYPE=BND;POS=99420824;STRANDS=+-:5;IMPRECISE;CIPOS=-8,6;CIEND=-9,3;CIPOS95=-1,0;CIEND95=-1,0;MATEID=209221_2;EVENT=209221;SU=5;PE=0;SR=5;ALG=PROD;AF=0.0002735;NSAMP=8;MSQ=14.84;RECLASSIFIED;AC=8;AN=29246;NFAM=8	SVTYPE=BND;POS=99421063;STRANDS=+-:5;IMPRECISE;CIPOS=-9,3;CIEND=-8,6;CIPOS95=-1,0;CIEND95=-1,0;MATEID=209221_1;EVENT=209221;SECONDARY;SU=5;PE=0;SR=5;ALG=PROD;AF=0.0002735;NSAMP=8;MSQ=14.84;RECLASSIFIED;AC=8;AN=29246;NFAM=8
chr14	99423076	99423147	chr14	99423373	99423598	562912	19.07	+	+	INV	LOW	562912	N	<INV>	.	.	.	SVTYPE=INV;POS=99423110;SVLEN=263;END=99423373;STRANDS=++:3,--:1;IMPRECISE;CIPOS=-34,37;CIEND=0,225;CIPOS95=-24,36;CIEND95=0,116;SU=4;PE=4;SR=0;ALG=PROD;AF=3.419e-05;NSAMP=1;MSQ=17.91;AC=1;AN=29246;NFAM=1	.
chr14	99468876	99468894	chr14	99468972	99468982	209224	1360.81	+	-	DEL	PASS	209224	N	<DEL>	.	.	.	SVTYPE=DEL;POS=99468885;SVLEN=-92;END=99468977;STRANDS=+-:53;CIPOS=-9,9;CIEND=-5,5;CIPOS95=0,0;CIEND95=0,0;SU=53;PE=1;SR=52;ALG=PROD;AF=0.0001026;NSAMP=3;MSQ=300.73;AC=3;AN=29246;NFAM=3	.
chr14	99510252	99510256	chr14	99510716	99510730	209225	11127.3	+	-	BND	LOW	209225_1	N	N[chr14:99510724[	209225_2	N	]chr14:99510252]N	SVTYPE=BND;POS=99510252;STRANDS=+-:4;IMPRECISE;CIPOS=0,4;CIEND=-7,7;CIPOS95=0,4;CIEND95=-2,3;MATEID=209225_2;EVENT=209225;SU=4;PE=0;SR=4;ALG=PROD;AF=0.01409;NSAMP=412;MSQ=19.29;RECLASSIFIED;AC=412;AN=29246;NFAM=412	SVTYPE=BND;POS=99510724;STRANDS=+-:4;IMPRECISE;CIPOS=-7,7;CIEND=0,4;CIPOS95=-2,3;CIEND95=0,4;MATEID=209225_1;EVENT=209225;SECONDARY;SU=4;PE=0;SR=4;ALG=PROD;AF=0.01409;NSAMP=412;MSQ=19.29;RECLASSIFIED;AC=412;AN=29246;NFAM=412
chr14	99522995	99523012	chr14	99523397	99523414	209226	122.73	+	-	BND	LOW	209226_1	N	N[chr14:99523407[	209226_2	N	]chr14:99523004]N	SVTYPE=BND;POS=99523004;STRANDS=+-:4;CIPOS=-9,8;CIEND=-9,8;CIPOS95=0,0;CIEND95=0,0;MATEID=209226_2;EVENT=209226;SU=4;PE=0;SR=4;ALG=PROD;AF=0.0001368;NSAMP=4;MSQ=9.46;RECLASSIFIED;AC=4;AN=29246;NFAM=4	SVTYPE=BND;POS=99523407;STRANDS=+-:4;CIPOS=-9,8;CIEND=-9,8;CIPOS95=0,0;CIEND95=0,0;MATEID=209226_1;EVENT=209226;SECONDARY;SU=4;PE=0;SR=4;ALG=PROD;AF=0.0001368;NSAMP=4;MSQ=9.46;RECLASSIFIED;AC=4;AN=29246;NFAM=4
chr14	99524792	99524848	chr14	99526097	99526148	209227	745.99	+	-	DEL	PASS	209227	N	<DEL>	.	.	.	SVTYPE=DEL;POS=99524819;SVLEN=-1307;END=99526126;STRANDS=+-:34;CIPOS=-27,29;CIEND=-29,22;CIPOS95=0,0;CIEND95=0,0;SU=34;PE=28;SR=6;ALG=PROD;AF=3.419e-05;NSAMP=1;MSQ=557.38;AC=1;AN=29246;NFAM=1	.
chr14	99537895	99537914	chr14	99550001	99550003	478533	394.58	-	+	DUP	PASS	478533	N	<DUP>	.	.	.	SVTYPE=DUP;POS=99537905;SVLEN=12098;END=99550003;STRANDS=-+:31;CIPOS=-10,9;CIEND=-2,0;CIPOS95=0,0;CIEND95=0,0;SU=31;PE=13;SR=18;ALG=PROD;AF=6.839e-05;NSAMP=1;MSQ=394.1;AC=2;AN=29246;NFAM=1	.
chr14	99548372	99548374	chr14	99561932	99561934	209228	863.35	+	-	DEL	PASS	209228	N	<DEL>	.	.	.	SVTYPE=DEL;POS=99548374;SVLEN=-13560;END=99561934;STRANDS=+-:37;CIPOS=-2,0;CIEND=-2,0;CIPOS95=0,0;CIEND95=0,0;SU=37;PE=19;SR=18;ALG=PROD;AF=3.419e-05;NSAMP=1;MSQ=863.35;AC=1;AN=29246;NFAM=1	.
chr14	99571295	99571299	chr14	99571506	99571525	209229	417.38	+	-	BND	LOW	209229_1	N	N[chr14:99571517[	209229_2	N	]chr14:99571298]N	SVTYPE=BND;POS=99571298;STRANDS=+-:16;CIPOS=-3,1;CIEND=-10,9;CIPOS95=0,0;CIEND95=0,0;MATEID=209229_2;EVENT=209229;SU=16;PE=1;SR=15;ALG=PROD;AF=6.839e-05;NSAMP=2;MSQ=8.38;RECLASSIFIED;AC=2;AN=29246;NFAM=2	SVTYPE=BND;POS=99571517;STRANDS=+-:16;CIPOS=-10,9;CIEND=-3,1;CIPOS95=0,0;CIEND95=0,0;MATEID=209229_1;EVENT=209229;SECONDARY;SU=16;PE=1;SR=15;ALG=PROD;AF=6.839e-05;NSAMP=2;MSQ=8.38;RECLASSIFIED;AC=2;AN=29246;NFAM=2
chr14	99582231	99582276	chr14	99590366	99590410	209231	1390.74	+	-	DEL	PASS	209231	N	<DEL>	.	.	.	SVTYPE=DEL;POS=99582254;SVLEN=-8135;END=99590389;STRANDS=+-:60;CIPOS=-23,22;CIEND=-23,21;CIPOS95=0,0;CIEND95=0,0;SU=60;PE=33;SR=27;ALG=PROD;AF=0.0001026;NSAMP=3;MSQ=463.58;AC=3;AN=29246;NFAM=3	.
chr14	99596363	99596363	chr14	99596481	99596481	209234	32249.5	+	-	BND	PASS	209234_1	N	N[chr14:99596482[	209234_2	N	]chr14:99596363]N	SVTYPE=BND;POS=99596363;STRANDS=+-:1159;CIPOS=0,0;CIEND=0,0;CIPOS95=0,0;CIEND95=0,0;MATEID=209234_2;EVENT=209234;SU=1159;PE=13;SR=1146;ALG=PROD;AF=0.003966;NSAMP=114;MSQ=240.54;RECLASSIFIED;AC=116;AN=29246;NFAM=109	SVTYPE=BND;POS=99596482;STRANDS=+-:1159;CIPOS=0,0;CIEND=0,0;CIPOS95=0,0;CIEND95=0,0;MATEID=209234_1;EVENT=209234;SECONDARY;SU=1159;PE=13;SR=1146;ALG=PROD;AF=0.003966;NSAMP=114;MSQ=240.54;RECLASSIFIED;AC=116;AN=29246;NFAM=109
chr14	99601791	99601794	chr14	99602272	99602274	209235	990.52	+	-	BND	LOW	209235_1	N	N[chr14:99602275[	209235_2	N	]chr14:99601793]N	SVTYPE=BND;POS=99601793;STRANDS=+-:29;CIPOS=-2,1;CIEND=-2,0;CIPOS95=0,0;CIEND95=0,0;MATEID=209235_2;EVENT=209235;SU=29;PE=13;SR=16;ALG=PROD;AF=0.0001026;NSAMP=3;MSQ=15.21;RECLASSIFIED;AC=3;AN=29246;NFAM=3	SVTYPE=BND;POS=99602275;STRANDS=+-:29;CIPOS=-2,0;CIEND=-2,1;CIPOS95=0,0;CIEND95=0,0;MATEID=209235_1;EVENT=209235;SECONDARY;SU=29;PE=13;SR=16;ALG=PROD;AF=0.0001026;NSAMP=3;MSQ=15.21;RECLASSIFIED;AC=3;AN=29246;NFAM=3
chr14	99607063	99607122	chr14	99613314	99613373	209237	287.42	+	-	DEL	PASS	209237	N	<DEL>	.	.	.	SVTYPE=DEL;POS=99607093;SVLEN=-6251;END=99613344;STRANDS=+-:18;IMPRECISE;CIPOS=-30,29;CIEND=-30,29;CIPOS95=-3,3;CIEND95=-3,3;SU=18;PE=17;SR=1;ALG=PROD;AF=6.839e-05;NSAMP=2;MSQ=143.71;AC=2;AN=29246;NFAM=2	.
chr14	99611233	99611282	chr14	99611632	99611681	209238	332.94	+	-	BND	LOW	209238_1	N	N[chr14:99611658[	209238_2	N	]chr14:99611258]N	SVTYPE=BND;POS=99611258;STRANDS=+-:13;CIPOS=-25,24;CIEND=-25,24;CIPOS95=0,0;CIEND95=0,0;MATEID=209238_2;EVENT=209238;SU=13;PE=0;SR=13;ALG=PROD;AF=0.0004103;NSAMP=12;MSQ=17.84;RECLASSIFIED;AC=12;AN=29246;NFAM=12	SVTYPE=BND;POS=99611658;STRANDS=+-:13;CIPOS=-25,24;CIEND=-25,24;CIPOS95=0,0;CIEND95=0,0;MATEID=209238_1;EVENT=209238;SECONDARY;SU=13;PE=0;SR=13;ALG=PROD;AF=0.0004103;NSAMP=12;MSQ=17.84;RECLASSIFIED;AC=12;AN=29246;NFAM=12
chr14	99627799	99627803	chr14	99628083	99628086	209239	6242.69	+	-	BND	PASS	209239_1	N	N[chr14:99628086[	209239_2	N	]chr14:99627802]N	SVTYPE=BND;POS=99627802;STRANDS=+-:202;CIPOS=-3,1;CIEND=-2,1;CIPOS95=0,0;CIEND95=0,0;MATEID=209239_2;EVENT=209239;SU=202;PE=25;SR=177;ALG=PROD;AF=0.0005813;NSAMP=17;MSQ=297.02;RECLASSIFIED;AC=17;AN=29246;NFAM=17	SVTYPE=BND;POS=99628086;STRANDS=+-:202;CIPOS=-2,1;CIEND=-3,1;CIPOS95=0,0;CIEND95=0,0;MATEID=209239_1;EVENT=209239;SECONDARY;SU=202;PE=25;SR=177;ALG=PROD;AF=0.0005813;NSAMP=17;MSQ=297.02;RECLASSIFIED;AC=17;AN=29246;NFAM=17
chr14	99635964	99636250	chr14	99639393	99639678	209240	350.67	+	-	DEL	PASS	209240	N	<DEL>	.	.	.	SVTYPE=DEL;POS=99635969;SVLEN=-3700;END=99639669;STRANDS=+-:12;IMPRECISE;CIPOS=-5,281;CIEND=-276,9;CIPOS95=0,93;CIEND95=-63,1;SU=12;PE=12;SR=0;ALG=PROD;AF=3.419e-05;NSAMP=1;MSQ=350.67;AC=1;AN=29246;NFAM=1	.
chr14	99636063	99636075	chr14	99636563	99636577	562913	263.76	+	+	INV	PASS	562913	N	<INV>	.	.	.	SVTYPE=INV;POS=99636066;SVLEN=505;END=99636571;STRANDS=++:12,--:12;IMPRECISE;CIPOS=-3,9;CIEND=-8,6;CIPOS95=0,0;CIEND95=0,1;SU=24;PE=13;SR=11;ALG=PROD;AF=3.419e-05;NSAMP=1;MSQ=263.76;AC=1;AN=29246;NFAM=1	.
chr14	99636300	99636319	chr14	99645433	99645442	562914	59.03	-	-	BND	LOW	562914_1	N	[chr14:99645440[N	562914_2	N	[chr14:99636311[N	SVTYPE=BND;POS=99636311;STRANDS=--:19;CIPOS=-10,9;CIEND=-6,3;CIPOS95=0,0;CIEND95=0,0;MATEID=562914_2;EVENT=562914;SU=19;PE=12;SR=7;ALG=PROD;AF=3.419e-05;NSAMP=1;MSQ=59.03;AC=1;AN=29246;NFAM=1	SVTYPE=BND;POS=99645440;STRANDS=--:19;CIPOS=-6,3;CIEND=-10,9;CIPOS95=0,0;CIEND95=0,0;MATEID=562914_1;EVENT=562914;SECONDARY;SU=19;PE=12;SR=7;ALG=PROD;AF=3.419e-05;NSAMP=1;MSQ=59.03;AC=1;AN=29246;NFAM=1
chr14	99636863	99636867	chr14	99637479	99637482	478534	4501.06	-	+	BND	LOW	478534_1	N	]chr14:99637481]N	478534_2	N	N[chr14:99636867[	SVTYPE=BND;POS=99636867;STRANDS=-+:522;CIPOS=-3,1;CIEND=-2,1;CIPOS95=0,0;CIEND95=0,0;MATEID=478534_2;EVENT=478534;SU=522;PE=301;SR=221;ALG=PROD;AF=0.0009916;NSAMP=29;MSQ=129.97;RECLASSIFIED;AC=29;AN=29246;NFAM=29	SVTYPE=BND;POS=99637481;STRANDS=-+:522;CIPOS=-2,1;CIEND=-3,1;CIPOS95=0,0;CIEND95=0,0;MATEID=478534_1;EVENT=478534;SECONDARY;SU=522;PE=301;SR=221;ALG=PROD;AF=0.0009916;NSAMP=29;MSQ=129.97;RECLASSIFIED;AC=29;AN=29246;NFAM=29
chr14	99637548	99637567	chr14	99643846	99643851	209241	425.51	+	-	DEL	PASS	209241	N	<DEL>	.	.	.	SVTYPE=DEL;POS=99637558;SVLEN=-6292;END=99643850;STRANDS=+-:20;CIPOS=-10,9;CIEND=-4,1;CIPOS95=0,0;CIEND95=0,0;SU=20;PE=11;SR=9;ALG=PROD;AF=3.419e-05;NSAMP=1;MSQ=425.5;AC=1;AN=29246;NFAM=1	.
chr14	99642234	99642535	chr14	99643090	99643541	478535	29.13	-	+	BND	LOW	478535_1	N	]chr14:99643100]N	478535_2	N	N[chr14:99642527[	SVTYPE=BND;POS=99642527;STRANDS=-+:10;IMPRECISE;CIPOS=-292,9;CIEND=-10,441;CIPOS95=-60,2;CIEND95=-1,98;MATEID=478535_2;EVENT=478535;SU=10;PE=10;SR=0;ALG=PROD;AF=3.419e-05;NSAMP=1;MSQ=4.39;RECLASSIFIED;AC=1;AN=29246;NFAM=1	SVTYPE=BND;POS=99643100;STRANDS=-+:10;IMPRECISE;CIPOS=-10,441;CIEND=-292,9;CIPOS95=-1,98;CIEND95=-60,2;MATEID=478535_1;EVENT=478535;SECONDARY;SU=10;PE=10;SR=0;ALG=PROD;AF=3.419e-05;NSAMP=1;MSQ=4.39;RECLASSIFIED;AC=1;AN=29246;NFAM=1
chr14	99646018	99646025	chr14	99727063	99727069	562915	266.19	+	+	BND	PASS	562915_1	N	N]chr14:99727066]	562915_2	N	N]chr14:99646022]	SVTYPE=BND;POS=99646022;STRANDS=++:23;CIPOS=-4,3;CIEND=-3,3;CIPOS95=0,0;CIEND95=0,0;MATEID=562915_2;EVENT=562915;SU=23;PE=15;SR=8;ALG=PROD;AF=3.419e-05;NSAMP=1;MSQ=266.19;AC=1;AN=29246;NFAM=1	SVTYPE=BND;POS=99727066;STRANDS=++:23;CIPOS=-3,3;CIEND=-4,3;CIPOS95=0,0;CIEND95=0,0;MATEID=562915_1;EVENT=562915;SECONDARY;SU=23;PE=15;SR=8;ALG=PROD;AF=3.419e-05;NSAMP=1;MSQ=266.19;AC=1;AN=29246;NFAM=1
chr14	99653156	99653175	chr14	99655582	99655588	209242	482.68	+	-	DEL	PASS	209242	N	<DEL>	.	.	.	SVTYPE=DEL;POS=99653166;SVLEN=-2420;END=99655586;STRANDS=+-:20;CIPOS=-10,9;CIEND=-4,2;CIPOS95=0,0;CIEND95=0,0;SU=20;PE=11;SR=9;ALG=PROD;AF=3.419e-05;NSAMP=1;MSQ=482.68;AC=1;AN=29246;NFAM=1	.
chr14	99656822	99656822	chr14	99656895	99656895	209243	5.63283e+06	+	-	DEL	PASS	209243	N	<DEL>	.	.	.	SVTYPE=DEL;POS=99656822;SVLEN=-73;END=99656895;STRANDS=+-:25496;CIPOS=0,0;CIEND=0,0;CIPOS95=0,0;CIEND95=0,0;SU=25496;PE=308;SR=25188;ALG=PROD;AF=0.7811;NSAMP=14011;MSQ=238.95;MEDGQR=3.28;Q10GQR=0.65;AC=22845;AN=29246;NFAM=12918	.
chr14	99656865	99656924	chrX	137337917	137337974	34977	3.25989e+06	-	-	BND	LOW	34977_1	N	[chrX:137337948[N	34977_2	N	[chr14:99656896[N	SVTYPE=BND;POS=99656896;STRANDS=--:8;IMPRECISE;CIPOS=-30,29;CIEND=-30,27;CIPOS95=-3,3;CIEND95=-3,3;MATEID=34977_2;EVENT=34977;SU=8;PE=7;SR=1;ALG=PROD;AF=0.6822;NSAMP=13943;MSQ=138.81;AC=19952;AN=29246;NFAM=12860	SVTYPE=BND;POS=137337948;STRANDS=--:8;IMPRECISE;CIPOS=-30,27;CIEND=-30,29;CIPOS95=-3,3;CIEND95=-3,3;MATEID=34977_1;EVENT=34977;SECONDARY;SU=8;PE=7;SR=1;ALG=PROD;AF=0.6822;NSAMP=13943;MSQ=138.81;AC=19952;AN=29246;NFAM=12860
chr14	99659797	99659814	chr14	99659955	99659972	209244	94.6	+	-	BND	LOW	209244_1	N	N[chr14:99659965[	209244_2	N	]chr14:99659806]N	SVTYPE=BND;POS=99659806;STRANDS=+-:4;CIPOS=-9,8;CIEND=-9,8;CIPOS95=0,0;CIEND95=0,0;MATEID=209244_2;EVENT=209244;SU=4;PE=0;SR=4;ALG=PROD;AF=6.839e-05;NSAMP=2;MSQ=35.88;RECLASSIFIED;AC=2;AN=29246;NFAM=2	SVTYPE=BND;POS=99659965;STRANDS=+-:4;CIPOS=-9,8;CIEND=-9,8;CIPOS95=0,0;CIEND95=0,0;MATEID=209244_1;EVENT=209244;SECONDARY;SU=4;PE=0;SR=4;ALG=PROD;AF=6.839e-05;NSAMP=2;MSQ=35.88;RECLASSIFIED;AC=2;AN=29246;NFAM=2
chr14	99666095	99666104	chr14	99666148	99666167	209245	188.8	+	-	DEL	PASS	209245	N	<DEL>	.	.	.	SVTYPE=DEL;POS=99666101;SVLEN=-57;END=99666158;STRANDS=+-:8;CIPOS=-6,3;CIEND=-10,9;CIPOS95=0,0;CIEND95=0,0;SU=8;PE=0;SR=8;ALG=PROD;AF=3.419e-05;NSAMP=1;MSQ=188.8;AC=1;AN=29246;NFAM=1	.
chr14	99668107	99668126	chr14	99750252	99750257	478536	284.54	-	+	DUP	PASS	478536	N	<DUP>	.	.	.	SVTYPE=DUP;POS=99668117;SVLEN=82138;END=99750255;STRANDS=-+:23;CIPOS=-10,9;CIEND=-3,2;CIPOS95=0,0;CIEND95=0,0;SU=23;PE=14;SR=9;ALG=PROD;AF=3.419e-05;NSAMP=1;MSQ=283.82;AC=1;AN=29246;NFAM=1	.
chr14	99669959	99670037	chr14	99670118	99670295	562916	19.28	+	+	INV	LOW	562916	N	<INV>	.	.	.	SVTYPE=INV;POS=99669998;SVLEN=208;END=99670206;STRANDS=++:1,--:3;IMPRECISE;CIPOS=-39,39;CIEND=-88,89;CIPOS95=-29,30;CIEND95=-74,76;SU=4;PE=4;SR=0;ALG=PROD;AF=6.839e-05;NSAMP=2;MSQ=9.39;AC=2;AN=29246;NFAM=2	.
chr14	99672245	99672287	chr14	99672964	99673006	209246	2242.39	+	-	DEL	PASS	209246	N	<DEL>	.	.	.	SVTYPE=DEL;POS=99672267;SVLEN=-719;END=99672986;STRANDS=+-:86;CIPOS=-22,20;CIEND=-22,20;CIPOS95=0,0;CIEND95=0,0;SU=86;PE=54;SR=32;ALG=PROD;AF=0.0001026;NSAMP=3;MSQ=747.46;AC=3;AN=29246;NFAM=3	.
chr14	99673515	99673623	chr14	99673845	99673990	209247	4886.53	+	-	BND	LOW	209247_1	N	N[chr14:99673942[	209247_2	N	]chr14:99673574]N	SVTYPE=BND;POS=99673574;STRANDS=+-:135;IMPRECISE;CIPOS=-59,49;CIEND=-96,49;CIPOS95=-6,6;CIEND95=-46,46;MATEID=209247_2;EVENT=209247;SU=135;PE=0;SR=135;ALG=SUM;AF=0.003864;NSAMP=113;MSQ=14.91;RECLASSIFIED;AC=113;AN=29246;NFAM=113	SVTYPE=BND;POS=99673942;STRANDS=+-:135;IMPRECISE;CIPOS=-96,49;CIEND=-59,49;CIPOS95=-46,46;CIEND95=-6,6;MATEID=209247_1;EVENT=209247;SECONDARY;SU=135;PE=0;SR=135;ALG=SUM;AF=0.003864;NSAMP=113;MSQ=14.91;RECLASSIFIED;AC=113;AN=29246;NFAM=113
chr14	99673759	99673773	chr14	99673884	99673903	209248	457.37	+	-	BND	LOW	209248_1	N	N[chr14:99673895[	209248_2	N	]chr14:99673767]N	SVTYPE=BND;POS=99673767;STRANDS=+-:5;IMPRECISE;CIPOS=-8,6;CIEND=-10,9;CIPOS95=-1,0;CIEND95=0,0;MATEID=209248_2;EVENT=209248;SU=5;PE=0;SR=5;ALG=PROD;AF=0.0002052;NSAMP=6;MSQ=8.44;RECLASSIFIED;AC=6;AN=29240;NFAM=6	SVTYPE=BND;POS=99673895;STRANDS=+-:5;IMPRECISE;CIPOS=-10,9;CIEND=-8,6;CIPOS95=0,0;CIEND95=-1,0;MATEID=209248_1;EVENT=209248;SECONDARY;SU=5;PE=0;SR=5;ALG=PROD;AF=0.0002052;NSAMP=6;MSQ=8.44;RECLASSIFIED;AC=6;AN=29240;NFAM=6
chr14	99721718	99721777	chr14	99726186	99726200	562917	1176.05	-	-	BND	LOW	562917_1	N	[chr14:99726196[N	562917_2	N	[chr14:99721749[N	SVTYPE=BND;POS=99721749;STRANDS=--:87;CIPOS=-30,29;CIEND=-9,5;CIPOS95=0,0;CIEND95=0,0;MATEID=562917_2;EVENT=562917;SU=87;PE=55;SR=32;ALG=PROD;AF=6.839e-05;NSAMP=2;MSQ=248.58;AC=2;AN=29246;NFAM=2	SVTYPE=BND;POS=99726196;STRANDS=--:87;CIPOS=-9,5;CIEND=-30,29;CIPOS95=0,0;CIEND95=0,0;MATEID=562917_1;EVENT=562917;SECONDARY;SU=87;PE=55;SR=32;ALG=PROD;AF=6.839e-05;NSAMP=2;MSQ=248.58;AC=2;AN=29246;NFAM=2
chr14	99721722	99721741	chr14	99726463	99726482	562918	1443.12	+	+	BND	PASS	562918_1	N	N]chr14:99726473]	562918_2	N	N]chr14:99721732]	SVTYPE=BND;POS=99721732;STRANDS=++:100;CIPOS=-10,9;CIEND=-10,9;CIPOS95=0,0;CIEND95=0,0;MATEID=562918_2;EVENT=562918;SU=100;PE=64;SR=36;ALG=PROD;AF=6.839e-05;NSAMP=2;MSQ=239.62;AC=2;AN=29246;NFAM=2	SVTYPE=BND;POS=99726473;STRANDS=++:100;CIPOS=-10,9;CIEND=-10,9;CIPOS95=0,0;CIEND95=0,0;MATEID=562918_1;EVENT=562918;SECONDARY;SU=100;PE=64;SR=36;ALG=PROD;AF=6.839e-05;NSAMP=2;MSQ=239.62;AC=2;AN=29246;NFAM=2
chr14	99739149	99739166	chr14	102030047	102030064	209252	1115.99	+	-	BND	LOW	209252_1	N	N[chr14:102030057[	209252_2	N	]chr14:99739158]N	SVTYPE=BND;POS=99739158;STRANDS=+-:4;CIPOS=-9,8;CIEND=-9,8;CIPOS95=0,0;CIEND95=0,0;MATEID=209252_2;EVENT=209252;SU=4;PE=0;SR=4;ALG=PROD;AF=0.001334;NSAMP=39;MSQ=21.08;RECLASSIFIED;AC=39;AN=29246;NFAM=39	SVTYPE=BND;POS=102030057;STRANDS=+-:4;CIPOS=-9,8;CIEND=-9,8;CIPOS95=0,0;CIEND95=0,0;MATEID=209252_1;EVENT=209252;SECONDARY;SU=4;PE=0;SR=4;ALG=PROD;AF=0.001334;NSAMP=39;MSQ=21.08;RECLASSIFIED;AC=39;AN=29246;NFAM=39
chr14	99746306	99746325	chr14	100046225	100046244	478537	183.35	-	+	DUP	PASS	478537	N	<DUP>	.	.	.	SVTYPE=DUP;POS=99746316;SVLEN=299919;END=100046235;STRANDS=-+:21;CIPOS=-10,9;CIEND=-10,9;CIPOS95=0,0;CIEND95=0,0;SU=21;PE=15;SR=6;ALG=PROD;AF=3.419e-05;NSAMP=1;MSQ=182.58;AC=1;AN=29246;NFAM=1	.
chr14	99746325	99746368	chr14	99746889	99746931	209253	1253.29	+	-	DEL	PASS	209253	N	<DEL>	.	.	.	SVTYPE=DEL;POS=99746347;SVLEN=-564;END=99746911;STRANDS=+-:53;CIPOS=-22,21;CIEND=-22,20;CIPOS95=0,0;CIEND95=0,0;SU=53;PE=24;SR=29;ALG=PROD;AF=6.839e-05;NSAMP=2;MSQ=617.47;AC=2;AN=29246;NFAM=2	.
chr14	99758236	99758281	chr14	99763679	99763724	209254	1201.81	+	-	DEL	PASS	209254	N	<DEL>	.	.	.	SVTYPE=DEL;POS=99758259;SVLEN=-5444;END=99763703;STRANDS=+-:48;CIPOS=-23,22;CIEND=-24,21;CIPOS95=0,0;CIEND95=0,0;SU=48;PE=30;SR=18;ALG=PROD;AF=6.839e-05;NSAMP=2;MSQ=600.9;AC=2;AN=29246;NFAM=1	.
chr14	99762689	99762705	chr14	99762965	99763304	562919	17.85	+	+	BND	LOW	562919_1	N	N]chr14:99762975]	562919_2	N	N]chr14:99762699]	SVTYPE=BND;POS=99762699;STRANDS=++:4;IMPRECISE;CIPOS=-10,6;CIEND=-10,329;CIPOS95=-10,6;CIEND95=-3,70;MATEID=562919_2;EVENT=562919;SU=4;PE=4;SR=0;ALG=PROD;AF=3.419e-05;NSAMP=1;MSQ=17.85;AC=1;AN=29246;NFAM=1	SVTYPE=BND;POS=99762975;STRANDS=++:4;IMPRECISE;CIPOS=-10,329;CIEND=-10,6;CIPOS95=-3,70;CIEND95=-10,6;MATEID=562919_1;EVENT=562919;SECONDARY;SU=4;PE=4;SR=0;ALG=PROD;AF=3.419e-05;NSAMP=1;MSQ=17.85;AC=1;AN=29246;NFAM=1
chr14	99765217	99765225	chr14	99768962	99768978	209255	371.65	+	-	DEL	PASS	209255	N	<DEL>	.	.	.	SVTYPE=DEL;POS=99765222;SVLEN=-3747;END=99768969;STRANDS=+-:18;CIPOS=-5,3;CIEND=-7,9;CIPOS95=0,0;CIEND95=0,0;SU=18;PE=9;SR=9;ALG=PROD;AF=3.419e-05;NSAMP=1;MSQ=371.65;AC=1;AN=29246;NFAM=1	.
chr14	99770398	99770417	chr14	99778300	99778319	209256	3180.12	+	-	BND	LOW	209256_1	N	N[chr14:99778311[	209256_2	N	]chr14:99770408]N	SVTYPE=BND;POS=99770408;STRANDS=+-:21;CIPOS=-10,9;CIEND=-10,9;CIPOS95=0,0;CIEND95=0,0;MATEID=209256_2;EVENT=209256;SU=21;PE=14;SR=7;ALG=PROD;AF=0.003453;NSAMP=101;MSQ=19.02;RECLASSIFIED;AC=101;AN=29246;NFAM=101	SVTYPE=BND;POS=99778311;STRANDS=+-:21;CIPOS=-10,9;CIEND=-10,9;CIPOS95=0,0;CIEND95=0,0;MATEID=209256_1;EVENT=209256;SECONDARY;SU=21;PE=14;SR=7;ALG=PROD;AF=0.003453;NSAMP=101;MSQ=19.02;RECLASSIFIED;AC=101;AN=29246;NFAM=101
chr14	99811138	99811138	chr14	99811333	99811333	478538	57812.9	-	+	BND	LOW	478538_1	N	]chr14:99811333]N	478538_2	N	N[chr14:99811139[	SVTYPE=BND;POS=99811139;STRANDS=-+:1364;CIPOS=0,0;CIEND=0,0;CIPOS95=0,0;CIEND95=0,0;MATEID=478538_2;EVENT=478538;SU=1364;PE=10;SR=1354;ALG=PROD;AF=0.0144;NSAMP=403;MSQ=87.87;RECLASSIFIED;AC=421;AN=29246;NFAM=379	SVTYPE=BND;POS=99811333;STRANDS=-+:1364;CIPOS=0,0;CIEND=0,0;CIPOS95=0,0;CIEND95=0,0;MATEID=478538_1;EVENT=478538;SECONDARY;SU=1364;PE=10;SR=1354;ALG=PROD;AF=0.0144;NSAMP=403;MSQ=87.87;RECLASSIFIED;AC=421;AN=29246;NFAM=379
chr14	99811143	99811143	chr14	99811279	99811279	209257	103463.0	+	-	BND	LOW	209257_1	N	N[chr14:99811280[	209257_2	N	]chr14:99811143]N	SVTYPE=BND;POS=99811143;STRANDS=+-:3855;CIPOS=0,0;CIEND=0,0;CIPOS95=0,0;CIEND95=0,0;MATEID=209257_2;EVENT=209257;SU=3855;PE=6;SR=3849;ALG=PROD;AF=0.01361;NSAMP=398;MSQ=159.58;RECLASSIFIED;AC=398;AN=29246;NFAM=375	SVTYPE=BND;POS=99811280;STRANDS=+-:3855;CIPOS=0,0;CIEND=0,0;CIPOS95=0,0;CIEND95=0,0;MATEID=209257_1;EVENT=209257;SECONDARY;SU=3855;PE=6;SR=3849;ALG=PROD;AF=0.01361;NSAMP=398;MSQ=159.58;RECLASSIFIED;AC=398;AN=29246;NFAM=375
chr14	99811332	99811332	chr14	99812682	99812682	209258	382582.0	+	-	DEL	PASS	209258	N	<DEL>	.	.	.	SVTYPE=DEL;POS=99811332;SVLEN=-1350;END=99812682;STRANDS=+-:15448;CIPOS=0,0;CIEND=0,0;CIPOS95=0,0;CIEND95=0,0;SU=15448;PE=9686;SR=5762;ALG=PROD;AF=0.01422;NSAMP=412;MSQ=552.43;MEDGQR=4.55;Q10GQR=4.37;AC=416;AN=29246;NFAM=388	.
chr14	99827291	99827301	chr14	99827675	99827688	209259	333.97	+	-	BND	LOW	209259_1	N	N[chr14:99827681[	209259_2	N	]chr14:99827301]N	SVTYPE=BND;POS=99827301;STRANDS=+-:5;IMPRECISE;CIPOS=-10,0;CIEND=-5,8;CIPOS95=-1,0;CIEND95=0,1;MATEID=209259_2;EVENT=209259;SU=5;PE=0;SR=5;ALG=PROD;AF=0.0004103;NSAMP=12;MSQ=13.47;RECLASSIFIED;AC=12;AN=29246;NFAM=12	SVTYPE=BND;POS=99827681;STRANDS=+-:5;IMPRECISE;CIPOS=-5,8;CIEND=-10,0;CIPOS95=0,1;CIEND95=-1,0;MATEID=209259_1;EVENT=209259;SECONDARY;SU=5;PE=0;SR=5;ALG=PROD;AF=0.0004103;NSAMP=12;MSQ=13.47;RECLASSIFIED;AC=12;AN=29246;NFAM=12
chr14	99830139	99830625	chr14	102077883	102078233	562920	45.04	-	-	BND	LOW	562920_1	N	[chr14:102078205[N	562920_2	N	[chr14:99830597[N	SVTYPE=BND;POS=99830597;STRANDS=--:10;IMPRECISE;CIPOS=-457,29;CIEND=-321,29;CIPOS95=-120,29;CIEND95=-44,29;MATEID=562920_2;EVENT=562920;SU=10;PE=10;SR=0;ALG=PROD;AF=0.0001368;NSAMP=4;MSQ=11.13;AC=4;AN=29246;NFAM=4	SVTYPE=BND;POS=102078205;STRANDS=--:10;IMPRECISE;CIPOS=-321,29;CIEND=-457,29;CIPOS95=-44,29;CIEND95=-120,29;MATEID=562920_1;EVENT=562920;SECONDARY;SU=10;PE=10;SR=0;ALG=PROD;AF=0.0001368;NSAMP=4;MSQ=11.13;AC=4;AN=29246;NFAM=4
chr14	99838909	99838926	chr19	53980091	53980108	34138	17692.9	-	+	BND	LOW	34138_1	N	]chr19:53980100]N	34138_2	N	N[chr14:99838919[	SVTYPE=BND;POS=99838919;STRANDS=-+:4;CIPOS=-9,8;CIEND=-9,8;CIPOS95=0,0;CIEND95=0,0;MATEID=34138_2;EVENT=34138;SU=4;PE=0;SR=4;ALG=PROD;AF=0.01152;NSAMP=337;MSQ=24.49;AC=337;AN=29246;NFAM=336	SVTYPE=BND;POS=53980100;STRANDS=-+:4;CIPOS=-9,8;CIEND=-9,8;CIPOS95=0,0;CIEND95=0,0;MATEID=34138_1;EVENT=34138;SECONDARY;SU=4;PE=0;SR=4;ALG=PROD;AF=0.01152;NSAMP=337;MSQ=24.49;AC=337;AN=29246;NFAM=336
chr14	99838909	99838927	chr20	46674625	46674642	34304	29449.1	-	+	BND	LOW	34304_1	N	]chr20:46674633]N	34304_2	N	N[chr14:99838919[	SVTYPE=BND;POS=99838919;STRANDS=-+:21;CIPOS=-9,9;CIEND=-8,9;CIPOS95=0,0;CIEND95=0,0;MATEID=34304_2;EVENT=34304;SU=21;PE=0;SR=21;ALG=PROD;AF=0.0184;NSAMP=538;MSQ=29.77;AC=538;AN=29246;NFAM=530	SVTYPE=BND;POS=46674633;STRANDS=-+:21;CIPOS=-8,9;CIEND=-9,9;CIPOS95=0,0;CIEND95=0,0;MATEID=34304_1;EVENT=34304;SECONDARY;SU=21;PE=0;SR=21;ALG=PROD;AF=0.0184;NSAMP=538;MSQ=29.77;AC=538;AN=29246;NFAM=530
chr14	99840915	99840934	chr14	99841045	99841064	562921	88.45	+	+	INV	LOW	562921	N	<INV>	.	.	.	SVTYPE=INV;POS=99840925;SVLEN=130;END=99841055;STRANDS=++:1,--:3;IMPRECISE;CIPOS=-10,9;CIEND=-10,9;CIPOS95=-3,3;CIEND95=-3,3;SU=4;PE=3;SR=1;ALG=PROD;AF=0.000171;NSAMP=5;MSQ=16.66;AC=5;AN=29246;NFAM=5	.
chr14	99840975	99840988	chr14	99841816	99841822	209260	5197.18	+	-	DEL	PASS	209260	N	<DEL>	.	.	.	SVTYPE=DEL;POS=99840981;SVLEN=-839;END=99841820;STRANDS=+-:222;CIPOS=-6,7;CIEND=-4,2;CIPOS95=0,0;CIEND95=0,0;SU=222;PE=139;SR=83;ALG=PROD;AF=0.0001368;NSAMP=4;MSQ=754.56;AC=4;AN=29246;NFAM=2	.
chr14	99844250	99844651	chr14	99845423	99845790	209261	197.69	+	-	DEL	PASS	209261	N	<DEL>	.	.	.	SVTYPE=DEL;POS=99844260;SVLEN=-1521;END=99845781;STRANDS=+-:9;IMPRECISE;CIPOS=-10,391;CIEND=-358,9;CIPOS95=-1,72;CIEND95=-67,0;SU=9;PE=9;SR=0;ALG=PROD;AF=3.419e-05;NSAMP=1;MSQ=197.69;AC=1;AN=29246;NFAM=1	.
chr14	99911889	99911947	chr14	99913221	99913277	478539	467.59	-	+	DUP	PASS	478539	N	<DUP>	.	.	.	SVTYPE=DUP;POS=99911919;SVLEN=1329;END=99913248;STRANDS=-+:39;IMPRECISE;CIPOS=-30,28;CIEND=-27,29;CIPOS95=-1,1;CIEND95=-1,1;SU=39;PE=37;SR=2;ALG=PROD;AF=6.839e-05;NSAMP=1;MSQ=194.33;AC=2;AN=29246;NFAM=1	.
chr14	99949277	99949296	chr14	99949441	99949460	209262	41490.4	+	-	BND	LOW	209262_1	N	N[chr14:99949452[	209262_2	N	]chr14:99949287]N	SVTYPE=BND;POS=99949287;STRANDS=+-:16;CIPOS=-10,9;CIEND=-10,9;CIPOS95=0,0;CIEND95=0,0;MATEID=209262_2;EVENT=209262;SU=16;PE=2;SR=14;ALG=PROD;AF=0.02821;NSAMP=825;MSQ=38.37;RECLASSIFIED;AC=825;AN=29246;NFAM=815	SVTYPE=BND;POS=99949452;STRANDS=+-:16;CIPOS=-10,9;CIEND=-10,9;CIPOS95=0,0;CIEND95=0,0;MATEID=209262_1;EVENT=209262;SECONDARY;SU=16;PE=2;SR=14;ALG=PROD;AF=0.02821;NSAMP=825;MSQ=38.37;RECLASSIFIED;AC=825;AN=29246;NFAM=815
chr14	99952128	99952145	chr14	99952455	99952472	209263	105759.0	+	-	BND	LOW	209263_1	N	N[chr14:99952465[	209263_2	N	]chr14:99952137]N	SVTYPE=BND;POS=99952137;STRANDS=+-:4;CIPOS=-9,8;CIEND=-9,8;CIPOS95=0,0;CIEND95=0,0;MATEID=209263_2;EVENT=209263;SU=4;PE=0;SR=4;ALG=PROD;AF=0.08958;NSAMP=2094;MSQ=30.49;RECLASSIFIED;AC=2620;AN=29246;NFAM=2046	SVTYPE=BND;POS=99952465;STRANDS=+-:4;CIPOS=-9,8;CIEND=-9,8;CIPOS95=0,0;CIEND95=0,0;MATEID=209263_1;EVENT=209263;SECONDARY;SU=4;PE=0;SR=4;ALG=PROD;AF=0.08958;NSAMP=2094;MSQ=30.49;RECLASSIFIED;AC=2620;AN=29246;NFAM=2046
chr14	99952503	99953011	chr19	48668599	48669283	34122	148961.0	-	-	BND	LOW	34122_1	N	[chr19:48669275[N	34122_2	N	[chr14:99953003[N	SVTYPE=BND;POS=99953003;STRANDS=--:4;IMPRECISE;CIPOS=-499,9;CIEND=-675,9;CIPOS95=-168,2;CIEND95=-216,1;MATEID=34122_2;EVENT=34122;SU=4;PE=4;SR=0;ALG=PROD;AF=0.1048;NSAMP=3064;MSQ=28.94;AC=3064;AN=29246;NFAM=2961	SVTYPE=BND;POS=48669275;STRANDS=--:4;IMPRECISE;CIPOS=-675,9;CIEND=-499,9;CIPOS95=-216,1;CIEND95=-168,2;MATEID=34122_1;EVENT=34122;SECONDARY;SU=4;PE=4;SR=0;ALG=PROD;AF=0.1048;NSAMP=3064;MSQ=28.94;AC=3064;AN=29246;NFAM=2961
chr14	99952657	99953032	chr21	43336320	43336888	34442	5686.37	-	-	BND	LOW	34442_1	N	[chr21:43336879[N	34442_2	N	[chr14:99953004[N	SVTYPE=BND;POS=99953004;STRANDS=--:33;IMPRECISE;CIPOS=-346,29;CIEND=-558,10;CIPOS95=-28,28;CIEND95=-103,10;MATEID=34442_2;EVENT=34442;SU=33;PE=33;SR=0;ALG=PROD;AF=0.005095;NSAMP=149;MSQ=21.64;AC=149;AN=29246;NFAM=149	SVTYPE=BND;POS=43336879;STRANDS=--:33;IMPRECISE;CIPOS=-558,10;CIEND=-346,29;CIPOS95=-103,10;CIEND95=-28,28;MATEID=34442_1;EVENT=34442;SECONDARY;SU=33;PE=33;SR=0;ALG=PROD;AF=0.005095;NSAMP=149;MSQ=21.64;AC=149;AN=29246;NFAM=149
chr14	99952674	99953032	chr21	46091107	46091591	34449	10730.5	-	+	BND	LOW	34449_1	N	]chr21:46091126]N	34449_2	N	N[chr14:99953004[	SVTYPE=BND;POS=99953004;STRANDS=-+:54;IMPRECISE;CIPOS=-329,29;CIEND=-19,465;CIPOS95=-12,12;CIEND95=-19,54;MATEID=34449_2;EVENT=34449;SU=54;PE=54;SR=0;ALG=PROD;AF=0.009574;NSAMP=280;MSQ=23.08;AC=280;AN=29246;NFAM=280	SVTYPE=BND;POS=46091126;STRANDS=-+:54;IMPRECISE;CIPOS=-19,465;CIEND=-329,29;CIPOS95=-19,54;CIEND95=-12,12;MATEID=34449_1;EVENT=34449;SECONDARY;SU=54;PE=54;SR=0;ALG=PROD;AF=0.009574;NSAMP=280;MSQ=23.08;AC=280;AN=29246;NFAM=280
chr14	99952852	99953705	chr19	48669397	48670260	34123	128988.0	+	+	BND	LOW	34123_1	N	N]chr19:48669584]	34123_2	N	N]chr14:99953041]	SVTYPE=BND;POS=99953041;STRANDS=++:1099,--:1;IMPRECISE;CIPOS=-189,664;CIEND=-187,676;CIPOS95=-64,64;CIEND95=-95,95;MATEID=34123_2;EVENT=34123;SU=1100;PE=1080;SR=20;ALG=SUM;AF=0.07023;NSAMP=2054;MSQ=38.01;RETAINED;AC=2054;AN=29246;NFAM=2009	SVTYPE=BND;POS=48669584;STRANDS=++:1099,--:1;IMPRECISE;CIPOS=-187,676;CIEND=-189,664;CIPOS95=-95,95;CIEND95=-64,64;MATEID=34123_1;EVENT=34123;SECONDARY;SU=1100;PE=1080;SR=20;ALG=SUM;AF=0.07023;NSAMP=2054;MSQ=38.01;RETAINED;AC=2054;AN=29246;NFAM=2009
chr14	99952994	99953011	chr18	79633886	79633903	33928	9076.14	-	+	BND	LOW	33928_1	N	]chr18:79633895]N	33928_2	N	N[chr14:99953004[	SVTYPE=BND;POS=99953004;STRANDS=-+:21;CIPOS=-9,8;CIEND=-9,8;CIPOS95=0,0;CIEND95=0,0;MATEID=33928_2;EVENT=33928;SU=21;PE=0;SR=21;ALG=PROD;AF=0.007386;NSAMP=216;MSQ=25.94;AC=216;AN=29246;NFAM=215	SVTYPE=BND;POS=79633895;STRANDS=-+:21;CIPOS=-9,8;CIEND=-9,8;CIPOS95=0,0;CIEND95=0,0;MATEID=33928_1;EVENT=33928;SECONDARY;SU=21;PE=0;SR=21;ALG=PROD;AF=0.007386;NSAMP=216;MSQ=25.94;AC=216;AN=29246;NFAM=215
chr14	99953011	99953070	chr21	46090916	46090958	34448	1474.34	+	-	BND	LOW	34448_1	N	N[chr21:46090937[	34448_2	N	]chr14:99953041]N	SVTYPE=BND;POS=99953041;STRANDS=+-:14;IMPRECISE;CIPOS=-30,29;CIEND=-20,22;CIPOS95=-1,1;CIEND95=0,0;MATEID=34448_2;EVENT=34448;SU=14;PE=11;SR=3;ALG=PROD;AF=0.001846;NSAMP=54;MSQ=22.47;AC=54;AN=29246;NFAM=54	SVTYPE=BND;POS=46090937;STRANDS=+-:14;IMPRECISE;CIPOS=-20,22;CIEND=-30,29;CIPOS95=0,0;CIEND95=-1,1;MATEID=34448_1;EVENT=34448;SECONDARY;SU=14;PE=11;SR=3;ALG=PROD;AF=0.001846;NSAMP=54;MSQ=22.47;AC=54;AN=29246;NFAM=54
chr14	99956498	99956557	chr14	99956852	99956903	478540	582.02	-	+	DUP	PASS	478540	N	<DUP>	.	.	.	SVTYPE=DUP;POS=99956528;SVLEN=350;END=99956878;STRANDS=-+:15;CIPOS=-30,29;CIEND=-26,25;CIPOS95=0,0;CIEND95=0,0;SU=15;PE=5;SR=10;ALG=PROD;AF=3.419e-05;NSAMP=1;MSQ=18.83;AC=1;AN=29246;NFAM=1	.
chr14	99957553	99957553	chr14	99957621	99957621	209264	326748.0	+	-	BND	LOW	209264_1	N	N[chr14:99957622[	209264_2	N	]chr14:99957553]N	SVTYPE=BND;POS=99957553;STRANDS=+-:7001;CIPOS=0,0;CIEND=0,0;CIPOS95=0,0;CIEND95=0,0;MATEID=209264_2;EVENT=209264;SU=7001;PE=141;SR=6860;ALG=PROD;AF=0.0651;NSAMP=1737;MSQ=156.99;RECLASSIFIED;AC=1904;AN=29246;NFAM=1692	SVTYPE=BND;POS=99957622;STRANDS=+-:7001;CIPOS=0,0;CIEND=0,0;CIPOS95=0,0;CIEND95=0,0;MATEID=209264_1;EVENT=209264;SECONDARY;SU=7001;PE=141;SR=6860;ALG=PROD;AF=0.0651;NSAMP=1737;MSQ=156.99;RECLASSIFIED;AC=1904;AN=29246;NFAM=1692
chr14	99958043	99958062	chr14	99959486	99959505	209265	2025.95	+	-	DEL	PASS	209265	N	<DEL>	.	.	.	SVTYPE=DEL;POS=99958053;SVLEN=-1443;END=99959496;STRANDS=+-:77;CIPOS=-10,9;CIEND=-10,9;CIPOS95=0,0;CIEND95=0,0;SU=77;PE=66;SR=11;ALG=PROD;AF=0.0001368;NSAMP=4;MSQ=506.49;AC=4;AN=29246;NFAM=4	.
chr14	99959097	99959346	chr14	99960976	99961162	209266	2000.94	+	-	DEL	PASS	209266	N	<DEL>	.	.	.	SVTYPE=DEL;POS=99959108;SVLEN=-2045;END=99961153;STRANDS=+-:107;IMPRECISE;CIPOS=-11,238;CIEND=-177,9;CIPOS95=-9,9;CIEND95=-7,7;SU=107;PE=107;SR=0;ALG=PROD;AF=0.000171;NSAMP=5;MSQ=243.28;AC=5;AN=29246;NFAM=5	.
chr14	99959263	99959280	chr16	25433851	25433868	33363	30585.4	-	+	BND	LOW	33363_1	N	]chr16:25433860]N	33363_2	N	N[chr14:99959273[	SVTYPE=BND;POS=99959273;STRANDS=-+:16;CIPOS=-9,8;CIEND=-9,8;CIPOS95=0,0;CIEND95=0,0;MATEID=33363_2;EVENT=33363;SU=16;PE=0;SR=16;ALG=PROD;AF=0.02195;NSAMP=642;MSQ=34.73;AC=642;AN=29246;NFAM=628	SVTYPE=BND;POS=25433860;STRANDS=-+:16;CIPOS=-9,8;CIEND=-9,8;CIPOS95=0,0;CIEND95=0,0;MATEID=33363_1;EVENT=33363;SECONDARY;SU=16;PE=0;SR=16;ALG=PROD;AF=0.02195;NSAMP=642;MSQ=34.73;AC=642;AN=29246;NFAM=628
chr14	99962035	99962083	chr14	99963029	99963080	209267	165436.0	+	-	DEL	PASS	209267	N	<DEL>	.	.	.	SVTYPE=DEL;POS=99962036;SVLEN=-1037;END=99963073;STRANDS=+-:3604;IMPRECISE;CIPOS=-1,47;CIEND=-44,7;CIPOS95=-1,2;CIEND95=0,0;SU=3604;PE=3604;SR=0;ALG=PROD;AF=0.09315;NSAMP=2316;MSQ=57.81;MEDGQR=1.99;Q10GQR=1.49;AC=2724;AN=29244;NFAM=2250	.
chr14	99971324	99971341	chr14	99971665	99971682	209268	179.35	+	-	BND	LOW	209268_1	N	N[chr14:99971675[	209268_2	N	]chr14:99971333]N	SVTYPE=BND;POS=99971333;STRANDS=+-:4;CIPOS=-9,8;CIEND=-9,8;CIPOS95=0,0;CIEND95=0,0;MATEID=209268_2;EVENT=209268;SU=4;PE=0;SR=4;ALG=PROD;AF=0.0001368;NSAMP=4;MSQ=15.18;RECLASSIFIED;AC=4;AN=29234;NFAM=4	SVTYPE=BND;POS=99971675;STRANDS=+-:4;CIPOS=-9,8;CIEND=-9,8;CIPOS95=0,0;CIEND95=0,0;MATEID=209268_1;EVENT=209268;SECONDARY;SU=4;PE=0;SR=4;ALG=PROD;AF=0.0001368;NSAMP=4;MSQ=15.18;RECLASSIFIED;AC=4;AN=29234;NFAM=4
chr14	99978099	99978117	chr14	99978370	99978388	209269	1518.01	+	-	BND	LOW	209269_1	N	N[chr14:99978380[	209269_2	N	]chr14:99978109]N	SVTYPE=BND;POS=99978109;STRANDS=+-:38;CIPOS=-10,8;CIEND=-9,9;CIPOS95=0,0;CIEND95=0,0;MATEID=209269_2;EVENT=209269;SU=38;PE=9;SR=29;ALG=PROD;AF=0.0005471;NSAMP=16;MSQ=36.88;RECLASSIFIED;AC=16;AN=29246;NFAM=16	SVTYPE=BND;POS=99978380;STRANDS=+-:38;CIPOS=-9,9;CIEND=-10,8;CIPOS95=0,0;CIEND95=0,0;MATEID=209269_1;EVENT=209269;SECONDARY;SU=38;PE=9;SR=29;ALG=PROD;AF=0.0005471;NSAMP=16;MSQ=36.88;RECLASSIFIED;AC=16;AN=29246;NFAM=16
chr14	99983814	99983861	chr14	99990568	99990612	209271	1100.06	+	-	DEL	PASS	209271	N	<DEL>	.	.	.	SVTYPE=DEL;POS=99983838;SVLEN=-6753;END=99990591;STRANDS=+-:43;CIPOS=-24,23;CIEND=-23,21;CIPOS95=0,0;CIEND95=0,0;SU=43;PE=23;SR=20;ALG=PROD;AF=6.839e-05;NSAMP=2;MSQ=550.03;AC=2;AN=29246;NFAM=1	.
chr14	99993682	99993738	chr14	99994081	99994140	209272	175610.0	+	-	BND	LOW	209272_1	N	N[chr14:99994112[	209272_2	N	]chr14:99993709]N	SVTYPE=BND;POS=99993709;STRANDS=+-:14;CIPOS=-27,29;CIEND=-30,29;CIPOS95=0,0;CIEND95=0,0;MATEID=209272_2;EVENT=209272;SU=14;PE=9;SR=5;ALG=PROD;AF=0.1115;NSAMP=3260;MSQ=34.13;RECLASSIFIED;AC=3260;AN=29246;NFAM=3179	SVTYPE=BND;POS=99994112;STRANDS=+-:14;CIPOS=-30,29;CIEND=-27,29;CIPOS95=0,0;CIEND95=0,0;MATEID=209272_1;EVENT=209272;SECONDARY;SU=14;PE=9;SR=5;ALG=PROD;AF=0.1115;NSAMP=3260;MSQ=34.13;RECLASSIFIED;AC=3260;AN=29246;NFAM=3179
chr14	100010360	100010369	chr14	100010420	100010429	209273	197.79	+	-	BND	LOW	209273_1	N	N[chr14:100010426[	209273_2	N	]chr14:100010365]N	SVTYPE=BND;POS=100010365;STRANDS=+-:7;CIPOS=-5,4;CIEND=-5,4;CIPOS95=0,0;CIEND95=0,0;MATEID=209273_2;EVENT=209273;SU=7;PE=0;SR=7;ALG=PROD;AF=3.419e-05;NSAMP=1;MSQ=197.75;RECLASSIFIED;AC=1;AN=29246;NFAM=1	SVTYPE=BND;POS=100010426;STRANDS=+-:7;CIPOS=-5,4;CIEND=-5,4;CIPOS95=0,0;CIEND95=0,0;MATEID=209273_1;EVENT=209273;SECONDARY;SU=7;PE=0;SR=7;ALG=PROD;AF=3.419e-05;NSAMP=1;MSQ=197.75;RECLASSIFIED;AC=1;AN=29246;NFAM=1
chr14	100011619	100011638	chr14	100011799	100011818	209274	324.82	+	-	BND	LOW	209274_1	N	N[chr14:100011810[	209274_2	N	]chr14:100011629]N	SVTYPE=BND;POS=100011629;STRANDS=+-:12;CIPOS=-10,9;CIEND=-10,9;CIPOS95=0,0;CIEND95=0,0;MATEID=209274_2;EVENT=209274;SU=12;PE=0;SR=12;ALG=PROD;AF=6.839e-05;NSAMP=2;MSQ=161.78;RECLASSIFIED;AC=2;AN=29246;NFAM=2	SVTYPE=BND;POS=100011810;STRANDS=+-:12;CIPOS=-10,9;CIEND=-10,9;CIPOS95=0,0;CIEND95=0,0;MATEID=209274_1;EVENT=209274;SECONDARY;SU=12;PE=0;SR=12;ALG=PROD;AF=6.839e-05;NSAMP=2;MSQ=161.78;RECLASSIFIED;AC=2;AN=29246;NFAM=2
chr14	100030178	100030234	chr20	13642727	13642781	34202	263.24	-	-	BND	LOW	34202_1	N	[chr20:13642758[N	34202_2	N	[chr14:100030209[N	SVTYPE=BND;POS=100030209;STRANDS=--:24;IMPRECISE;CIPOS=-30,26;CIEND=-30,24;CIPOS95=-1,1;CIEND95=0,0;MATEID=34202_2;EVENT=34202;SU=24;PE=20;SR=4;ALG=PROD;AF=6.839e-05;NSAMP=2;MSQ=131.62;AC=2;AN=29246;NFAM=2	SVTYPE=BND;POS=13642758;STRANDS=--:24;IMPRECISE;CIPOS=-30,24;CIEND=-30,26;CIPOS95=0,0;CIEND95=-1,1;MATEID=34202_1;EVENT=34202;SECONDARY;SU=24;PE=20;SR=4;ALG=PROD;AF=6.839e-05;NSAMP=2;MSQ=131.62;AC=2;AN=29246;NFAM=2
chr14	100030607	100030693	chr20	13642682	13642772	34203	326.63	+	+	BND	PASS	34203_1	N	N]chr20:13642732]	34203_2	N	N]chr14:100030651]	SVTYPE=BND;POS=100030651;STRANDS=++:22;CIPOS=-44,42;CIEND=-50,40;CIPOS95=0,0;CIEND95=0,0;MATEID=34203_2;EVENT=34203;SU=22;PE=12;SR=10;ALG=PROD;AF=3.419e-05;NSAMP=1;MSQ=326.63;AC=1;AN=29246;NFAM=1	SVTYPE=BND;POS=13642732;STRANDS=++:22;CIPOS=-50,40;CIEND=-44,42;CIPOS95=0,0;CIEND95=0,0;MATEID=34203_1;EVENT=34203;SECONDARY;SU=22;PE=12;SR=10;ALG=PROD;AF=3.419e-05;NSAMP=1;MSQ=326.63;AC=1;AN=29246;NFAM=1
chr14	100034210	100034710	chr14	100035005	100035494	209276	152.66	+	-	DEL	PASS	209276	N	<DEL>	.	.	.	SVTYPE=DEL;POS=100034220;SVLEN=-1265;END=100035485;STRANDS=+-:7;IMPRECISE;CIPOS=-10,490;CIEND=-480,9;CIPOS95=-2,103;CIEND95=-84,2;SU=7;PE=7;SR=0;ALG=PROD;AF=3.419e-05;NSAMP=1;MSQ=152.66;AC=1;AN=29246;NFAM=1	.
chr14	100056095	100056098	chr14	100056313	100056315	209277	23269.2	+	-	BND	PASS	209277_1	N	N[chr14:100056315[	209277_2	N	]chr14:100056097]N	SVTYPE=BND;POS=100056097;STRANDS=+-:563;CIPOS=-2,1;CIEND=-1,1;CIPOS95=0,0;CIEND95=0,0;MATEID=209277_2;EVENT=209277;SU=563;PE=27;SR=536;ALG=PROD;AF=0.001539;NSAMP=45;MSQ=324.28;RECLASSIFIED;AC=45;AN=29246;NFAM=41	SVTYPE=BND;POS=100056315;STRANDS=+-:563;CIPOS=-1,1;CIEND=-2,1;CIPOS95=0,0;CIEND95=0,0;MATEID=209277_1;EVENT=209277;SECONDARY;SU=563;PE=27;SR=536;ALG=PROD;AF=0.001539;NSAMP=45;MSQ=324.28;RECLASSIFIED;AC=45;AN=29246;NFAM=41
chr14	100101557	100101576	chr14	100102974	100102993	209278	305.59	+	-	DEL	PASS	209278	N	<DEL>	.	.	.	SVTYPE=DEL;POS=100101567;SVLEN=-1417;END=100102984;STRANDS=+-:13;IMPRECISE;CIPOS=-10,9;CIEND=-10,9;CIPOS95=-1,3;CIEND95=-3,3;SU=13;PE=12;SR=1;ALG=PROD;AF=3.419e-05;NSAMP=1;MSQ=305.59;AC=1;AN=29246;NFAM=1	.
chr14	100103976	100104019	chr14	100107112	100107165	209279	1480.6	+	-	DEL	PASS	209279	N	<DEL>	.	.	.	SVTYPE=DEL;POS=100103998;SVLEN=-3139;END=100107137;STRANDS=+-:66;CIPOS=-22,21;CIEND=-25,28;CIPOS95=0,0;CIEND95=0,0;SU=66;PE=42;SR=24;ALG=PROD;AF=6.839e-05;NSAMP=2;MSQ=740.3;AC=2;AN=29246;NFAM=1	.
chr14	100104328	100104333	chr14	100104875	100104882	209280	6144.52	+	-	BND	PASS	209280_1	N	N[chr14:100104880[	209280_2	N	]chr14:100104331]N	SVTYPE=BND;POS=100104331;STRANDS=+-:234;CIPOS=-3,2;CIEND=-4,3;CIPOS95=0,0;CIEND95=0,0;MATEID=209280_2;EVENT=209280;SU=234;PE=147;SR=87;ALG=PROD;AF=0.0002052;NSAMP=6;MSQ=428.49;RECLASSIFIED;AC=6;AN=29246;NFAM=6	SVTYPE=BND;POS=100104880;STRANDS=+-:234;CIPOS=-4,3;CIEND=-3,2;CIPOS95=0,0;CIEND95=0,0;MATEID=209280_1;EVENT=209280;SECONDARY;SU=234;PE=147;SR=87;ALG=PROD;AF=0.0002052;NSAMP=6;MSQ=428.49;RECLASSIFIED;AC=6;AN=29246;NFAM=6
chr14	100104552	100104563	chr14	100104999	100105010	209281	2670.56	+	-	BND	LOW	209281_1	N	N[chr14:100105006[	209281_2	N	]chr14:100104558]N	SVTYPE=BND;POS=100104558;STRANDS=+-:6;CIPOS=-6,5;CIEND=-6,5;CIPOS95=0,0;CIEND95=0,0;MATEID=209281_2;EVENT=209281;SU=6;PE=0;SR=6;ALG=PROD;AF=0.0004103;NSAMP=12;MSQ=68.53;RECLASSIFIED;AC=12;AN=29246;NFAM=12	SVTYPE=BND;POS=100105006;STRANDS=+-:6;CIPOS=-6,5;CIEND=-6,5;CIPOS95=0,0;CIEND95=0,0;MATEID=209281_1;EVENT=209281;SECONDARY;SU=6;PE=0;SR=6;ALG=PROD;AF=0.0004103;NSAMP=12;MSQ=68.53;RECLASSIFIED;AC=12;AN=29246;NFAM=12
chr14	100114673	100114692	chr14	100114831	100114850	478542	1645.88	-	+	BND	LOW	478542_1	N	]chr14:100114841]N	478542_2	N	N[chr14:100114684[	SVTYPE=BND;POS=100114684;STRANDS=-+:17;CIPOS=-10,9;CIEND=-10,9;CIPOS95=0,0;CIEND95=0,0;MATEID=478542_2;EVENT=478542;SU=17;PE=0;SR=17;ALG=PROD;AF=0.0006497;NSAMP=19;MSQ=42.46;RECLASSIFIED;AC=19;AN=29246;NFAM=19	SVTYPE=BND;POS=100114841;STRANDS=-+:17;CIPOS=-10,9;CIEND=-10,9;CIPOS95=0,0;CIEND95=0,0;MATEID=478542_1;EVENT=478542;SECONDARY;SU=17;PE=0;SR=17;ALG=PROD;AF=0.0006497;NSAMP=19;MSQ=42.46;RECLASSIFIED;AC=19;AN=29246;NFAM=19
chr14	100119186	100119222	chr14	100199245	100199288	478543	666.98	-	+	DUP	PASS	478543	N	<DUP>	.	.	.	SVTYPE=DUP;POS=100119202;SVLEN=80065;END=100199267;STRANDS=-+:70;CIPOS=-16,20;CIEND=-22,21;CIPOS95=0,0;CIEND95=0,0;SU=70;PE=37;SR=33;ALG=PROD;AF=3.419e-05;NSAMP=1;MSQ=171.37;AC=1;AN=29246;NFAM=1	.
chr14	100125019	100125036	chr14	100125172	100125189	209282	843.36	+	-	BND	LOW	209282_1	N	N[chr14:100125182[	209282_2	N	]chr14:100125028]N	SVTYPE=BND;POS=100125028;STRANDS=+-:4;CIPOS=-9,8;CIEND=-9,8;CIPOS95=0,0;CIEND95=0,0;MATEID=209282_2;EVENT=209282;SU=4;PE=0;SR=4;ALG=PROD;AF=0.0009916;NSAMP=29;MSQ=13.18;RECLASSIFIED;AC=29;AN=29246;NFAM=29	SVTYPE=BND;POS=100125182;STRANDS=+-:4;CIPOS=-9,8;CIEND=-9,8;CIPOS95=0,0;CIEND95=0,0;MATEID=209282_1;EVENT=209282;SECONDARY;SU=4;PE=0;SR=4;ALG=PROD;AF=0.0009916;NSAMP=29;MSQ=13.18;RECLASSIFIED;AC=29;AN=29246;NFAM=29
chr14	100131995	100132054	chr14	100133790	100133848	209283	548.37	+	-	DEL	PASS	209283	N	<DEL>	.	.	.	SVTYPE=DEL;POS=100132025;SVLEN=-1795;END=100133820;STRANDS=+-:18;IMPRECISE;CIPOS=-30,29;CIEND=-30,28;CIPOS95=-1,1;CIEND95=-1,1;SU=18;PE=16;SR=2;ALG=PROD;AF=6.839e-05;NSAMP=2;MSQ=274.19;AC=2;AN=29246;NFAM=1	.
chr14	100143949	100143952	chr14	100156330	100156332	209284	566.46	+	-	DEL	PASS	209284	N	<DEL>	.	.	.	SVTYPE=DEL;POS=100143951;SVLEN=-12381;END=100156332;STRANDS=+-:26;CIPOS=-2,1;CIEND=-2,0;CIPOS95=0,0;CIEND95=0,0;SU=26;PE=12;SR=14;ALG=PROD;AF=3.419e-05;NSAMP=1;MSQ=566.46;AC=1;AN=29246;NFAM=1	.
chr14	100158099	100158118	chr14	100158566	100158585	209285	1019.39	+	-	BND	LOW	209285_1	N	N[chr14:100158577[	209285_2	N	]chr14:100158109]N	SVTYPE=BND;POS=100158109;STRANDS=+-:4;IMPRECISE;CIPOS=-10,9;CIEND=-10,9;CIPOS95=-1,1;CIEND95=-1,1;MATEID=209285_2;EVENT=209285;SU=4;PE=2;SR=2;ALG=PROD;AF=0.0003077;NSAMP=9;MSQ=51.98;RECLASSIFIED;AC=9;AN=29246;NFAM=9	SVTYPE=BND;POS=100158577;STRANDS=+-:4;IMPRECISE;CIPOS=-10,9;CIEND=-10,9;CIPOS95=-1,1;CIEND95=-1,1;MATEID=209285_1;EVENT=209285;SECONDARY;SU=4;PE=2;SR=2;ALG=PROD;AF=0.0003077;NSAMP=9;MSQ=51.98;RECLASSIFIED;AC=9;AN=29246;NFAM=9
chr14	100161835	100161842	chr14	100162235	100162243	209286	528.11	+	-	BND	LOW	209286_1	N	N[chr14:100162241[	209286_2	N	]chr14:100161839]N	SVTYPE=BND;POS=100161839;STRANDS=+-:9;CIPOS=-4,3;CIEND=-5,3;CIPOS95=0,0;CIEND95=0,0;MATEID=209286_2;EVENT=209286;SU=9;PE=0;SR=9;ALG=PROD;AF=0.0004787;NSAMP=14;MSQ=28.89;RECLASSIFIED;AC=14;AN=29246;NFAM=14	SVTYPE=BND;POS=100162241;STRANDS=+-:9;CIPOS=-5,3;CIEND=-4,3;CIPOS95=0,0;CIEND95=0,0;MATEID=209286_1;EVENT=209286;SECONDARY;SU=9;PE=0;SR=9;ALG=PROD;AF=0.0004787;NSAMP=14;MSQ=28.89;RECLASSIFIED;AC=14;AN=29246;NFAM=14
chr14	100166173	100166187	chr14	100166343	100166358	209293	815865.0	+	-	BND	LOW	209293_1	N	N[chr14:100166353[	209293_2	N	]chr14:100166182]N	SVTYPE=BND;POS=100166182;STRANDS=+-:69;CIPOS=-9,5;CIEND=-9,6;CIPOS95=0,0;CIEND95=0,0;MATEID=209293_2;EVENT=209293;SU=69;PE=1;SR=68;ALG=PROD;AF=0.3679;NSAMP=10623;MSQ=47.9;RETAINED;RECLASSIFIED;AC=10756;AN=29240;NFAM=9912	SVTYPE=BND;POS=100166353;STRANDS=+-:69;CIPOS=-9,6;CIEND=-9,5;CIPOS95=0,0;CIEND95=0,0;MATEID=209293_1;EVENT=209293;SECONDARY;SU=69;PE=1;SR=68;ALG=PROD;AF=0.3679;NSAMP=10623;MSQ=47.9;RETAINED;RECLASSIFIED;AC=10756;AN=29240;NFAM=9912
chr14	100166576	100167374	chr18	37283901	37284654	33836	170705.0	-	+	BND	LOW	33836_1	N	]chr18:37283964]N	33836_2	N	N[chr14:100167316[	SVTYPE=BND;POS=100167316;STRANDS=-+:3166;IMPRECISE;CIPOS=-739,59;CIEND=-63,690;CIPOS95=-78,59;CIEND95=-29,29;MATEID=33836_2;EVENT=33836;SU=3166;PE=3140;SR=26;AF=0.1213;NSAMP=3547;MSQ=30.57;AC=3547;AN=29242;NFAM=3440	SVTYPE=BND;POS=37283964;STRANDS=-+:3166;IMPRECISE;CIPOS=-63,690;CIEND=-739,59;CIPOS95=-29,29;CIEND95=-78,59;MATEID=33836_1;EVENT=33836;SECONDARY;SU=3166;PE=3140;SR=26;AF=0.1213;NSAMP=3547;MSQ=30.57;AC=3547;AN=29242;NFAM=3440
chr14	100167197	100167214	chr14	100167579	100167596	209295	2290.0	+	-	BND	LOW	209295_1	N	N[chr14:100167590[	209295_2	N	]chr14:100167206]N	SVTYPE=BND;POS=100167206;STRANDS=+-:4;IMPRECISE;CIPOS=-9,8;CIEND=-10,7;CIPOS95=0,0;CIEND95=-2,0;MATEID=209295_2;EVENT=209295;SU=4;PE=0;SR=4;ALG=PROD;AF=0.001984;NSAMP=58;MSQ=25.64;RECLASSIFIED;AC=58;AN=29240;NFAM=58	SVTYPE=BND;POS=100167590;STRANDS=+-:4;IMPRECISE;CIPOS=-10,7;CIEND=-9,8;CIPOS95=-2,0;CIEND95=0,0;MATEID=209295_1;EVENT=209295;SECONDARY;SU=4;PE=0;SR=4;ALG=PROD;AF=0.001984;NSAMP=58;MSQ=25.64;RECLASSIFIED;AC=58;AN=29240;NFAM=58
chr14	100167199	100167258	chr14	100168040	100168099	478545	3902.04	-	+	BND	LOW	478545_1	N	]chr14:100168070]N	478545_2	N	N[chr14:100167230[	SVTYPE=BND;POS=100167230;STRANDS=-+:24;IMPRECISE;CIPOS=-30,29;CIEND=-30,29;CIPOS95=-2,2;CIEND95=-3,3;MATEID=478545_2;EVENT=478545;SU=24;PE=23;SR=1;ALG=PROD;AF=0.006736;NSAMP=197;MSQ=12.75;RECLASSIFIED;AC=197;AN=29244;NFAM=197	SVTYPE=BND;POS=100168070;STRANDS=-+:24;IMPRECISE;CIPOS=-30,29;CIEND=-30,29;CIPOS95=-3,3;CIEND95=-2,2;MATEID=478545_1;EVENT=478545;SECONDARY;SU=24;PE=23;SR=1;ALG=PROD;AF=0.006736;NSAMP=197;MSQ=12.75;RECLASSIFIED;AC=197;AN=29244;NFAM=197
chr14	100167236	100167255	chr14	105477727	105477746	562922	469660.0	+	+	BND	LOW	562922_1	N	N]chr14:105477737]	562922_2	N	N]chr14:100167246]	SVTYPE=BND;POS=100167246;STRANDS=++:4;IMPRECISE;CIPOS=-10,9;CIEND=-10,9;CIPOS95=-1,1;CIEND95=-1,1;MATEID=562922_2;EVENT=562922;SU=4;PE=1;SR=3;ALG=PROD;AF=0.2348;NSAMP=6863;MSQ=44.89;AC=6865;AN=29242;NFAM=6522	SVTYPE=BND;POS=105477737;STRANDS=++:4;IMPRECISE;CIPOS=-10,9;CIEND=-10,9;CIPOS95=-1,1;CIEND95=-1,1;MATEID=562922_1;EVENT=562922;SECONDARY;SU=4;PE=1;SR=3;ALG=PROD;AF=0.2348;NSAMP=6863;MSQ=44.89;AC=6865;AN=29242;NFAM=6522
chr14	100167255	100167273	chr14	100167900	100167912	209296	92369.2	+	-	BND	LOW	209296_1	N	N[chr14:100167910[	209296_2	N	]chr14:100167264]N	SVTYPE=BND;POS=100167264;STRANDS=+-:16;IMPRECISE;CIPOS=-9,9;CIEND=-9,3;CIPOS95=0,1;CIEND95=-1,0;MATEID=209296_2;EVENT=209296;SU=16;PE=12;SR=4;ALG=PROD;AF=0.07427;NSAMP=2172;MSQ=21.97;RECLASSIFIED;AC=2172;AN=29244;NFAM=2060	SVTYPE=BND;POS=100167910;STRANDS=+-:16;IMPRECISE;CIPOS=-9,3;CIEND=-9,9;CIPOS95=-1,0;CIEND95=0,1;MATEID=209296_1;EVENT=209296;SECONDARY;SU=16;PE=12;SR=4;ALG=PROD;AF=0.07427;NSAMP=2172;MSQ=21.97;RECLASSIFIED;AC=2172;AN=29244;NFAM=2060
chr14	100167425	100167444	chr14	100167571	100167590	209297	2301.92	+	-	BND	LOW	209297_1	N	N[chr14:100167582[	209297_2	N	]chr14:100167435]N	SVTYPE=BND;POS=100167435;STRANDS=+-:5;CIPOS=-10,9;CIEND=-10,9;CIPOS95=0,0;CIEND95=0,0;MATEID=209297_2;EVENT=209297;SU=5;PE=0;SR=5;ALG=PROD;AF=0.0007869;NSAMP=23;MSQ=15.55;RECLASSIFIED;AC=23;AN=29230;NFAM=23	SVTYPE=BND;POS=100167582;STRANDS=+-:5;CIPOS=-10,9;CIEND=-10,9;CIPOS95=0,0;CIEND95=0,0;MATEID=209297_1;EVENT=209297;SECONDARY;SU=5;PE=0;SR=5;ALG=PROD;AF=0.0007869;NSAMP=23;MSQ=15.55;RECLASSIFIED;AC=23;AN=29230;NFAM=23
chr14	100167548	100168082	chr18	37283267	37283998	33837	3795.57	+	-	BND	LOW	33837_1	N	N[chr18:37283950[	33837_2	N	]chr14:100167598]N	SVTYPE=BND;POS=100167598;STRANDS=+-:8;IMPRECISE;CIPOS=-50,484;CIEND=-682,49;CIPOS95=-50,57;CIEND95=-184,49;MATEID=33837_2;EVENT=33837;SU=8;PE=8;SR=0;ALG=PROD;AF=0.003215;NSAMP=91;MSQ=15.4;AC=94;AN=29242;NFAM=90	SVTYPE=BND;POS=37283950;STRANDS=+-:8;IMPRECISE;CIPOS=-682,49;CIEND=-50,484;CIPOS95=-184,49;CIEND95=-50,57;MATEID=33837_1;EVENT=33837;SECONDARY;SU=8;PE=8;SR=0;ALG=PROD;AF=0.003215;NSAMP=91;MSQ=15.4;AC=94;AN=29242;NFAM=90
chr14	100167551	100167566	chr14	100167605	100167622	209298	864.04	+	-	BND	LOW	209298_1	N	N[chr14:100167615[	209298_2	N	]chr14:100167561]N	SVTYPE=BND;POS=100167561;STRANDS=+-:4;IMPRECISE;CIPOS=-10,5;CIEND=-9,8;CIPOS95=-1,0;CIEND95=0,0;MATEID=209298_2;EVENT=209298;SU=4;PE=0;SR=4;ALG=PROD;AF=0.0002052;NSAMP=6;MSQ=39.52;RECLASSIFIED;AC=6;AN=29240;NFAM=5	SVTYPE=BND;POS=100167615;STRANDS=+-:4;IMPRECISE;CIPOS=-9,8;CIEND=-10,5;CIPOS95=0,0;CIEND95=-1,0;MATEID=209298_1;EVENT=209298;SECONDARY;SU=4;PE=0;SR=4;ALG=PROD;AF=0.0002052;NSAMP=6;MSQ=39.52;RECLASSIFIED;AC=6;AN=29240;NFAM=5
chr14	100167910	100167927	chr14	100168192	100168209	209299	3463.48	+	-	BND	LOW	209299_1	N	N[chr14:100168202[	209299_2	N	]chr14:100167919]N	SVTYPE=BND;POS=100167919;STRANDS=+-:4;CIPOS=-9,8;CIEND=-9,8;CIPOS95=0,0;CIEND95=0,0;MATEID=209299_2;EVENT=209299;SU=4;PE=0;SR=4;ALG=PROD;AF=0.004958;NSAMP=145;MSQ=12.01;RETAINED;RECLASSIFIED;AC=145;AN=29246;NFAM=145	SVTYPE=BND;POS=100168202;STRANDS=+-:4;CIPOS=-9,8;CIEND=-9,8;CIPOS95=0,0;CIEND95=0,0;MATEID=209299_1;EVENT=209299;SECONDARY;SU=4;PE=0;SR=4;ALG=PROD;AF=0.004958;NSAMP=145;MSQ=12.01;RETAINED;RECLASSIFIED;AC=145;AN=29246;NFAM=145
chr14	100168028	100168138	chr14	100168289	100168362	209301	1689.46	+	-	BND	LOW	209301_1	N	N[chr14:100168319[	209301_2	N	]chr14:100168057]N	SVTYPE=BND;POS=100168057;STRANDS=+-:8;IMPRECISE;CIPOS=-29,81;CIEND=-29,44;CIPOS95=-29,53;CIEND95=-16,16;MATEID=209301_2;EVENT=209301;SU=8;PE=0;SR=8;ALG=SUM;AF=0.002325;NSAMP=68;MSQ=14.11;RECLASSIFIED;AC=68;AN=29244;NFAM=67	SVTYPE=BND;POS=100168319;STRANDS=+-:8;IMPRECISE;CIPOS=-29,44;CIEND=-29,81;CIPOS95=-16,16;CIEND95=-29,53;MATEID=209301_1;EVENT=209301;SECONDARY;SU=8;PE=0;SR=8;ALG=SUM;AF=0.002325;NSAMP=68;MSQ=14.11;RECLASSIFIED;AC=68;AN=29244;NFAM=67
chr14	100168286	100168295	chr14	100168394	100168413	209302	1213.93	+	-	BND	LOW	209302_1	N	N[chr14:100168405[	209302_2	N	]chr14:100168286]N	SVTYPE=BND;POS=100168286;STRANDS=+-:4;IMPRECISE;CIPOS=0,9;CIEND=-10,9;CIPOS95=0,9;CIEND95=-1,1;MATEID=209302_2;EVENT=209302;SU=4;PE=2;SR=2;ALG=PROD;AF=0.0007865;NSAMP=23;MSQ=12.21;RECLASSIFIED;AC=23;AN=29244;NFAM=23	SVTYPE=BND;POS=100168405;STRANDS=+-:4;IMPRECISE;CIPOS=-10,9;CIEND=0,9;CIPOS95=-1,1;CIEND95=0,9;MATEID=209302_1;EVENT=209302;SECONDARY;SU=4;PE=2;SR=2;ALG=PROD;AF=0.0007865;NSAMP=23;MSQ=12.21;RECLASSIFIED;AC=23;AN=29244;NFAM=23
chr14	100180934	100180951	chrX	68326646	68326663	34835	15838.8	-	+	BND	LOW	34835_1	N	]chrX:68326655]N	34835_2	N	N[chr14:100180944[	SVTYPE=BND;POS=100180944;STRANDS=-+:22;CIPOS=-9,8;CIEND=-9,8;CIPOS95=0,0;CIEND95=0,0;MATEID=34835_2;EVENT=34835;SU=22;PE=0;SR=22;ALG=PROD;AF=0.01463;NSAMP=258;MSQ=31.32;AC=428;AN=29246;NFAM=255	SVTYPE=BND;POS=68326655;STRANDS=-+:22;CIPOS=-9,8;CIEND=-9,8;CIPOS95=0,0;CIEND95=0,0;MATEID=34835_1;EVENT=34835;SECONDARY;SU=22;PE=0;SR=22;ALG=PROD;AF=0.01463;NSAMP=258;MSQ=31.32;AC=428;AN=29246;NFAM=255
chr14	100192423	100192442	chr14	100306902	100306921	478547	47.99	-	+	BND	LOW	478547_1	N	]chr14:100306912]N	478547_2	N	N[chr14:100192434[	SVTYPE=BND;POS=100192434;STRANDS=-+:5;CIPOS=-10,9;CIEND=-10,9;CIPOS95=0,0;CIEND95=0,0;MATEID=478547_2;EVENT=478547;SU=5;PE=0;SR=5;ALG=PROD;AF=3.419e-05;NSAMP=1;MSQ=47.99;RECLASSIFIED;AC=1;AN=29246;NFAM=1	SVTYPE=BND;POS=100306912;STRANDS=-+:5;CIPOS=-10,9;CIEND=-10,9;CIPOS95=0,0;CIEND95=0,0;MATEID=478547_1;EVENT=478547;SECONDARY;SU=5;PE=0;SR=5;ALG=PROD;AF=3.419e-05;NSAMP=1;MSQ=47.99;RECLASSIFIED;AC=1;AN=29246;NFAM=1
chr14	100192482	100192494	chr14	100306954	100306968	209304	65.49	+	-	BND	LOW	209304_1	N	N[chr14:100306963[	209304_2	N	]chr14:100192488]N	SVTYPE=BND;POS=100192488;STRANDS=+-:7;IMPRECISE;CIPOS=-6,6;CIEND=-8,6;CIPOS95=0,0;CIEND95=-1,0;MATEID=209304_2;EVENT=209304;SU=7;PE=2;SR=5;ALG=PROD;AF=3.419e-05;NSAMP=1;MSQ=65.49;RECLASSIFIED;AC=1;AN=29246;NFAM=1	SVTYPE=BND;POS=100306963;STRANDS=+-:7;IMPRECISE;CIPOS=-8,6;CIEND=-6,6;CIPOS95=-1,0;CIEND95=0,0;MATEID=209304_1;EVENT=209304;SECONDARY;SU=7;PE=2;SR=5;ALG=PROD;AF=3.419e-05;NSAMP=1;MSQ=65.49;RECLASSIFIED;AC=1;AN=29246;NFAM=1
chr14	100198767	100198786	chr14	100209265	100209284	209305	1435.31	+	-	DEL	PASS	209305	N	<DEL>	.	.	.	SVTYPE=DEL;POS=100198777;SVLEN=-10498;END=100209275;STRANDS=+-:51;CIPOS=-10,9;CIEND=-10,9;CIPOS95=0,0;CIEND95=0,0;SU=51;PE=41;SR=10;ALG=PROD;AF=0.0001368;NSAMP=4;MSQ=280.16;AC=4;AN=29246;NFAM=4	.
chr14	100201528	100201547	chr14	100201605	100201624	209307	110.86	+	-	DEL	PASS	209307	N	<DEL>	.	.	.	SVTYPE=DEL;POS=100201538;SVLEN=-77;END=100201615;STRANDS=+-:5;CIPOS=-10,9;CIEND=-10,9;CIPOS95=0,0;CIEND95=0,0;SU=5;PE=0;SR=5;ALG=PROD;AF=3.419e-05;NSAMP=1;MSQ=110.84;AC=1;AN=29246;NFAM=1	.
chr14	100202516	100202533	chr14	100202597	100202614	209308	180.12	+	-	BND	LOW	209308_1	N	N[chr14:100202607[	209308_2	N	]chr14:100202525]N	SVTYPE=BND;POS=100202525;STRANDS=+-:4;CIPOS=-9,8;CIEND=-9,8;CIPOS95=0,0;CIEND95=0,0;MATEID=209308_2;EVENT=209308;SU=4;PE=0;SR=4;ALG=PROD;AF=3.419e-05;NSAMP=1;MSQ=179.85;RECLASSIFIED;AC=1;AN=29246;NFAM=1	SVTYPE=BND;POS=100202607;STRANDS=+-:4;CIPOS=-9,8;CIEND=-9,8;CIPOS95=0,0;CIEND95=0,0;MATEID=209308_1;EVENT=209308;SECONDARY;SU=4;PE=0;SR=4;ALG=PROD;AF=3.419e-05;NSAMP=1;MSQ=179.85;RECLASSIFIED;AC=1;AN=29246;NFAM=1
chr14	100202752	100202754	chr14	100202856	100202858	209309	24066.0	+	-	BND	LOW	209309_1	N	N[chr14:100202858[	209309_2	N	]chr14:100202753]N	SVTYPE=BND;POS=100202753;STRANDS=+-:485;CIPOS=-1,1;CIEND=-1,1;CIPOS95=0,0;CIEND95=0,0;MATEID=209309_2;EVENT=209309;SU=485;PE=8;SR=477;ALG=PROD;AF=0.00359;NSAMP=105;MSQ=186.09;RECLASSIFIED;AC=105;AN=29246;NFAM=103	SVTYPE=BND;POS=100202858;STRANDS=+-:485;CIPOS=-1,1;CIEND=-1,1;CIPOS95=0,0;CIEND95=0,0;MATEID=209309_1;EVENT=209309;SECONDARY;SU=485;PE=8;SR=477;ALG=PROD;AF=0.00359;NSAMP=105;MSQ=186.09;RECLASSIFIED;AC=105;AN=29246;NFAM=103
chr14	100203375	100203382	chr14	100205463	100205470	209310	5089.29	+	-	DEL	PASS	209310	N	<DEL>	.	.	.	SVTYPE=DEL;POS=100203379;SVLEN=-2089;END=100205468;STRANDS=+-:222;CIPOS=-4,3;CIEND=-5,2;CIPOS95=0,0;CIEND95=0,0;SU=222;PE=139;SR=83;ALG=PROD;AF=0.000171;NSAMP=5;MSQ=556.27;AC=5;AN=29246;NFAM=3	.
chr14	100212313	100212318	chr15	77016397	77016400	33287	2503.25	-	-	BND	LOW	33287_1	N	[chr15:77016400[N	33287_2	N	[chr14:100212318[N	SVTYPE=BND;POS=100212318;STRANDS=--:312;CIPOS=-4,1;CIEND=-2,1;CIPOS95=0,0;CIEND95=0,0;MATEID=33287_2;EVENT=33287;SU=312;PE=165;SR=147;ALG=PROD;AF=0.0004103;NSAMP=12;MSQ=136.22;AC=12;AN=29246;NFAM=12	SVTYPE=BND;POS=77016400;STRANDS=--:312;CIPOS=-2,1;CIEND=-4,1;CIPOS95=0,0;CIEND95=0,0;MATEID=33287_1;EVENT=33287;SECONDARY;SU=312;PE=165;SR=147;ALG=PROD;AF=0.0004103;NSAMP=12;MSQ=136.22;AC=12;AN=29246;NFAM=12
chr14	100212516	100212519	chr15	77016386	77016389	33134	2567.13	+	+	BND	LOW	33134_1	N	N]chr15:77016388]	33134_2	N	N]chr14:100212518]	SVTYPE=BND;POS=100212518;STRANDS=++:405;CIPOS=-2,1;CIEND=-2,1;CIPOS95=0,0;CIEND95=0,0;MATEID=33134_2;EVENT=33134;SU=405;PE=200;SR=205;ALG=PROD;AF=0.0005129;NSAMP=15;MSQ=121.9;AC=15;AN=29246;NFAM=15	SVTYPE=BND;POS=77016388;STRANDS=++:405;CIPOS=-2,1;CIEND=-2,1;CIPOS95=0,0;CIEND95=0,0;MATEID=33134_1;EVENT=33134;SECONDARY;SU=405;PE=200;SR=205;ALG=PROD;AF=0.0005129;NSAMP=15;MSQ=121.9;AC=15;AN=29246;NFAM=15
chr14	100220098	100220117	chr14	100220481	100220500	209311	1410.41	+	-	BND	LOW	209311_1	N	N[chr14:100220492[	209311_2	N	]chr14:100220108]N	SVTYPE=BND;POS=100220108;STRANDS=+-:4;IMPRECISE;CIPOS=-10,9;CIEND=-10,9;CIPOS95=-1,1;CIEND95=-1,1;MATEID=209311_2;EVENT=209311;SU=4;PE=2;SR=2;ALG=PROD;AF=0.0003077;NSAMP=9;MSQ=115.9;RECLASSIFIED;AC=9;AN=29246;NFAM=7	SVTYPE=BND;POS=100220492;STRANDS=+-:4;IMPRECISE;CIPOS=-10,9;CIEND=-10,9;CIPOS95=-1,1;CIEND95=-1,1;MATEID=209311_1;EVENT=209311;SECONDARY;SU=4;PE=2;SR=2;ALG=PROD;AF=0.0003077;NSAMP=9;MSQ=115.9;RECLASSIFIED;AC=9;AN=29246;NFAM=7
chr14	100226543	100226551	chr14	100226819	100226827	209312	1525.56	+	-	BND	LOW	209312_1	N	N[chr14:100226824[	209312_2	N	]chr14:100226547]N	SVTYPE=BND;POS=100226547;STRANDS=+-:179;CIPOS=-4,4;CIEND=-4,4;CIPOS95=0,0;CIEND95=0,0;MATEID=209312_2;EVENT=209312;SU=179;PE=0;SR=179;ALG=PROD;AF=0.001504;NSAMP=44;MSQ=18.92;RECLASSIFIED;AC=44;AN=29246;NFAM=44	SVTYPE=BND;POS=100226824;STRANDS=+-:179;CIPOS=-4,4;CIEND=-4,4;CIPOS95=0,0;CIEND95=0,0;MATEID=209312_1;EVENT=209312;SECONDARY;SU=179;PE=0;SR=179;ALG=PROD;AF=0.001504;NSAMP=44;MSQ=18.92;RECLASSIFIED;AC=44;AN=29246;NFAM=44
chr14	100230762	100231052	chr14	100232420	100232856	209313	62.69	+	-	DEL	PASS	209313	N	<DEL>	.	.	.	SVTYPE=DEL;POS=100230772;SVLEN=-2075;END=100232847;STRANDS=+-:4;IMPRECISE;CIPOS=-10,280;CIEND=-427,9;CIPOS95=-1,119;CIEND95=-143,2;SU=4;PE=4;SR=0;ALG=PROD;AF=6.839e-05;NSAMP=2;MSQ=31.31;AC=2;AN=29246;NFAM=2	.
chr14	100235527	100235584	chr14	100235673	100235730	209314	665.49	+	-	BND	LOW	209314_1	N	N[chr14:100235703[	209314_2	N	]chr14:100235556]N	SVTYPE=BND;POS=100235556;STRANDS=+-:30;CIPOS=-29,28;CIEND=-29,28;CIPOS95=0,0;CIEND95=0,0;MATEID=209314_2;EVENT=209314;SU=30;PE=1;SR=29;ALG=PROD;AF=6.839e-05;NSAMP=2;MSQ=107.73;RECLASSIFIED;AC=2;AN=29246;NFAM=2	SVTYPE=BND;POS=100235703;STRANDS=+-:30;CIPOS=-29,28;CIEND=-29,28;CIPOS95=0,0;CIEND95=0,0;MATEID=209314_1;EVENT=209314;SECONDARY;SU=30;PE=1;SR=29;ALG=PROD;AF=6.839e-05;NSAMP=2;MSQ=107.73;RECLASSIFIED;AC=2;AN=29246;NFAM=2
chr14	100238609	100238619	chr14	100238839	100238850	209315	1263.27	+	-	BND	LOW	209315_1	N	N[chr14:100238845[	209315_2	N	]chr14:100238614]N	SVTYPE=BND;POS=100238614;STRANDS=+-:76;CIPOS=-5,5;CIEND=-5,6;CIPOS95=0,0;CIEND95=0,0;MATEID=209315_2;EVENT=209315;SU=76;PE=0;SR=76;ALG=PROD;AF=0.001026;NSAMP=27;MSQ=24.72;RECLASSIFIED;AC=30;AN=29238;NFAM=27	SVTYPE=BND;POS=100238845;STRANDS=+-:76;CIPOS=-5,6;CIEND=-5,5;CIPOS95=0,0;CIEND95=0,0;MATEID=209315_1;EVENT=209315;SECONDARY;SU=76;PE=0;SR=76;ALG=PROD;AF=0.001026;NSAMP=27;MSQ=24.72;RECLASSIFIED;AC=30;AN=29238;NFAM=27
chr14	100239408	100239461	chr14	100239692	100239743	209316	201.44	+	-	BND	LOW	209316_1	N	N[chr14:100239719[	209316_2	N	]chr14:100239436]N	SVTYPE=BND;POS=100239436;STRANDS=+-:10;CIPOS=-28,25;CIEND=-26,25;CIPOS95=0,0;CIEND95=0,0;MATEID=209316_2;EVENT=209316;SU=10;PE=0;SR=10;ALG=PROD;AF=0.0001026;NSAMP=3;MSQ=33.19;RECLASSIFIED;AC=3;AN=29246;NFAM=3	SVTYPE=BND;POS=100239719;STRANDS=+-:10;CIPOS=-26,25;CIEND=-28,25;CIPOS95=0,0;CIEND95=0,0;MATEID=209316_1;EVENT=209316;SECONDARY;SU=10;PE=0;SR=10;ALG=PROD;AF=0.0001026;NSAMP=3;MSQ=33.19;RECLASSIFIED;AC=3;AN=29246;NFAM=3
chr14	100239826	100239839	chr14	100240063	100240075	209318	115.02	+	-	DEL	PASS	209318	N	<DEL>	.	.	.	SVTYPE=DEL;POS=100239834;SVLEN=-232;END=100240066;STRANDS=+-:6;IMPRECISE;CIPOS=-8,5;CIEND=-3,9;CIPOS95=-1,0;CIEND95=0,1;SU=6;PE=0;SR=6;ALG=PROD;AF=0.0001368;NSAMP=4;MSQ=15.56;RETAINED;AC=4;AN=29246;NFAM=4	.
chr14	100242563	100243060	chr14	100244592	100245106	209320	110.84	+	-	DEL	PASS	209320	N	<DEL>	.	.	.	SVTYPE=DEL;POS=100242573;SVLEN=-2524;END=100245097;STRANDS=+-:7;IMPRECISE;CIPOS=-10,487;CIEND=-505,9;CIPOS95=-2,85;CIEND95=-87,2;SU=7;PE=7;SR=0;ALG=PROD;AF=3.419e-05;NSAMP=1;MSQ=110.84;AC=1;AN=29246;NFAM=1	.
chr14	100243187	100243852	chr14	100244778	100245183	562923	9.25	-	-	BND	LOW	562923_1	N	[chr14:100245175[N	562923_2	N	[chr14:100243844[N	SVTYPE=BND;POS=100243844;STRANDS=--:6;IMPRECISE;CIPOS=-656,9;CIEND=-396,9;CIPOS95=-194,1;CIEND95=-89,2;MATEID=562923_2;EVENT=562923;SU=6;PE=6;SR=0;ALG=PROD;AF=3.419e-05;NSAMP=1;MSQ=9.25;AC=1;AN=29246;NFAM=1	SVTYPE=BND;POS=100245175;STRANDS=--:6;IMPRECISE;CIPOS=-396,9;CIEND=-656,9;CIPOS95=-89,2;CIEND95=-194,1;MATEID=562923_1;EVENT=562923;SECONDARY;SU=6;PE=6;SR=0;ALG=PROD;AF=3.419e-05;NSAMP=1;MSQ=9.25;AC=1;AN=29246;NFAM=1
chr14	100245054	100245391	chr14	100248032	100248202	209321	308.4	+	-	DEL	PASS	209321	N	<DEL>	.	.	.	SVTYPE=DEL;POS=100245084;SVLEN=-3089;END=100248173;STRANDS=+-:13;IMPRECISE;CIPOS=-30,307;CIEND=-141,29;CIPOS95=-30,56;CIEND95=-40,29;SU=13;PE=13;SR=0;ALG=PROD;AF=6.839e-05;NSAMP=2;MSQ=154.2;AC=2;AN=29246;NFAM=2	.
chr14	100245178	100245197	chr14	100253770	100253788	478548	91.6	-	+	DUP	PASS	478548	N	<DUP>	.	.	.	SVTYPE=DUP;POS=100245188;SVLEN=8591;END=100253779;STRANDS=-+:11;IMPRECISE;CIPOS=-10,9;CIEND=-9,9;CIPOS95=-2,2;CIEND95=-1,3;SU=11;PE=10;SR=1;ALG=PROD;AF=3.419e-05;NSAMP=1;MSQ=91.4;AC=1;AN=29246;NFAM=1	.
chr14	100245350	100245778	chr17	51150202	51150582	33634	29.74	-	-	BND	LOW	33634_1	N	[chr17:51150574[N	33634_2	N	[chr14:100245770[N	SVTYPE=BND;POS=100245770;STRANDS=--:6;IMPRECISE;CIPOS=-419,9;CIEND=-371,9;CIPOS95=-133,1;CIEND95=-104,2;MATEID=33634_2;EVENT=33634;SU=6;PE=6;SR=0;ALG=PROD;AF=3.419e-05;NSAMP=1;MSQ=29.74;AC=1;AN=29246;NFAM=1	SVTYPE=BND;POS=51150574;STRANDS=--:6;IMPRECISE;CIPOS=-371,9;CIEND=-419,9;CIPOS95=-104,2;CIEND95=-133,1;MATEID=33634_1;EVENT=33634;SECONDARY;SU=6;PE=6;SR=0;ALG=PROD;AF=3.419e-05;NSAMP=1;MSQ=29.74;AC=1;AN=29246;NFAM=1
chr14	100252334	100252385	chr14	100252385	100252436	209324	338.71	+	-	BND	LOW	209324_1	N	N[chr14:100252412[	209324_2	N	]chr14:100252360]N	SVTYPE=BND;POS=100252360;STRANDS=+-:12;CIPOS=-26,25;CIEND=-26,25;CIPOS95=0,0;CIEND95=0,0;MATEID=209324_2;EVENT=209324;SU=12;PE=1;SR=11;ALG=PROD;AF=6.839e-05;NSAMP=2;MSQ=169.32;RECLASSIFIED;AC=2;AN=29246;NFAM=2	SVTYPE=BND;POS=100252412;STRANDS=+-:12;CIPOS=-26,25;CIEND=-26,25;CIPOS95=0,0;CIEND95=0,0;MATEID=209324_1;EVENT=209324;SECONDARY;SU=12;PE=1;SR=11;ALG=PROD;AF=6.839e-05;NSAMP=2;MSQ=169.32;RECLASSIFIED;AC=2;AN=29246;NFAM=2
chr14	100255365	100255384	chr14	100258035	100258044	478549	245.17	-	+	DUP	PASS	478549	N	<DUP>	.	.	.	SVTYPE=DUP;POS=100255375;SVLEN=2665;END=100258040;STRANDS=-+:26;CIPOS=-10,9;CIEND=-5,4;CIPOS95=0,0;CIEND95=0,0;SU=26;PE=20;SR=6;ALG=PROD;AF=3.419e-05;NSAMP=1;MSQ=244.82;AC=1;AN=29246;NFAM=1	.
chr14	100257102	100257121	chr14	100261351	100261358	209325	425.63	+	-	DEL	PASS	209325	N	<DEL>	.	.	.	SVTYPE=DEL;POS=100257112;SVLEN=-4244;END=100261356;STRANDS=+-:18;CIPOS=-10,9;CIEND=-5,2;CIPOS95=0,0;CIEND95=0,0;SU=18;PE=11;SR=7;ALG=PROD;AF=3.419e-05;NSAMP=1;MSQ=425.63;AC=1;AN=29246;NFAM=1	.
chr14	100257557	100257557	chr14	100257633	100257633	209326	49052.0	+	-	BND	LOW	209326_1	N	N[chr14:100257634[	209326_2	N	]chr14:100257557]N	SVTYPE=BND;POS=100257557;STRANDS=+-:1790;CIPOS=0,0;CIEND=0,0;CIPOS95=0,0;CIEND95=0,0;MATEID=209326_2;EVENT=209326;SU=1790;PE=8;SR=1782;ALG=PROD;AF=0.006052;NSAMP=177;MSQ=227.77;RECLASSIFIED;AC=177;AN=29246;NFAM=176	SVTYPE=BND;POS=100257634;STRANDS=+-:1790;CIPOS=0,0;CIEND=0,0;CIPOS95=0,0;CIEND95=0,0;MATEID=209326_1;EVENT=209326;SECONDARY;SU=1790;PE=8;SR=1782;ALG=PROD;AF=0.006052;NSAMP=177;MSQ=227.77;RECLASSIFIED;AC=177;AN=29246;NFAM=176
chr14	100264992	100265011	chr14	100327832	100327851	562924	278.47	-	-	BND	PASS	562924_1	N	[chr14:100327843[N	562924_2	N	[chr14:100265003[N	SVTYPE=BND;POS=100265003;STRANDS=--:19;CIPOS=-10,9;CIEND=-10,9;CIPOS95=0,0;CIEND95=0,0;MATEID=562924_2;EVENT=562924;SU=19;PE=8;SR=11;ALG=PROD;AF=3.419e-05;NSAMP=1;MSQ=278.47;AC=1;AN=29246;NFAM=1	SVTYPE=BND;POS=100327843;STRANDS=--:19;CIPOS=-10,9;CIEND=-10,9;CIPOS95=0,0;CIEND95=0,0;MATEID=562924_1;EVENT=562924;SECONDARY;SU=19;PE=8;SR=11;ALG=PROD;AF=3.419e-05;NSAMP=1;MSQ=278.47;AC=1;AN=29246;NFAM=1
chr14	100268803	100268814	chr14	100271588	100271599	478550	85.57	-	+	BND	LOW	478550_1	N	]chr14:100271594]N	478550_2	N	N[chr14:100268810[	SVTYPE=BND;POS=100268810;STRANDS=-+:6;CIPOS=-6,5;CIEND=-6,5;CIPOS95=0,0;CIEND95=0,0;MATEID=478550_2;EVENT=478550;SU=6;PE=0;SR=6;ALG=PROD;AF=3.419e-05;NSAMP=1;MSQ=85.57;RECLASSIFIED;AC=1;AN=29246;NFAM=1	SVTYPE=BND;POS=100271594;STRANDS=-+:6;CIPOS=-6,5;CIEND=-6,5;CIPOS95=0,0;CIEND95=0,0;MATEID=478550_1;EVENT=478550;SECONDARY;SU=6;PE=0;SR=6;ALG=PROD;AF=3.419e-05;NSAMP=1;MSQ=85.57;RECLASSIFIED;AC=1;AN=29246;NFAM=1
chr14	100268839	100268858	chr14	100271599	100271607	209327	92.74	+	-	BND	LOW	209327_1	N	N[chr14:100271608[	209327_2	N	]chr14:100268849]N	SVTYPE=BND;POS=100268849;STRANDS=+-:5;IMPRECISE;CIPOS=-10,9;CIEND=-8,0;CIPOS95=0,0;CIEND95=-8,0;MATEID=209327_2;EVENT=209327;SU=5;PE=0;SR=5;ALG=PROD;AF=3.419e-05;NSAMP=1;MSQ=92.74;RECLASSIFIED;AC=1;AN=29246;NFAM=1	SVTYPE=BND;POS=100271608;STRANDS=+-:5;IMPRECISE;CIPOS=-8,0;CIEND=-10,9;CIPOS95=-8,0;CIEND95=0,0;MATEID=209327_1;EVENT=209327;SECONDARY;SU=5;PE=0;SR=5;ALG=PROD;AF=3.419e-05;NSAMP=1;MSQ=92.74;RECLASSIFIED;AC=1;AN=29246;NFAM=1
chr14	100270180	100270199	chr14	100273913	100273932	209328	155.73	+	-	DEL	PASS	209328	N	<DEL>	.	.	.	SVTYPE=DEL;POS=100270190;SVLEN=-3733;END=100273923;STRANDS=+-:8;IMPRECISE;CIPOS=-10,9;CIEND=-10,9;CIPOS95=-2,3;CIEND95=-3,1;SU=8;PE=7;SR=1;ALG=PROD;AF=3.419e-05;NSAMP=1;MSQ=155.73;AC=1;AN=29246;NFAM=1	.
chr14	100273216	100273268	chr14	100273593	100273636	209329	1670.37	+	-	BND	LOW	209329_1	N	N[chr14:100273616[	209329_2	N	]chr14:100273243]N	SVTYPE=BND;POS=100273243;STRANDS=+-:27;CIPOS=-27,25;CIEND=-22,21;CIPOS95=0,0;CIEND95=0,0;MATEID=209329_2;EVENT=209329;SU=27;PE=7;SR=20;ALG=PROD;AF=0.0005471;NSAMP=16;MSQ=18;RECLASSIFIED;AC=16;AN=29246;NFAM=16	SVTYPE=BND;POS=100273616;STRANDS=+-:27;CIPOS=-22,21;CIEND=-27,25;CIPOS95=0,0;CIEND95=0,0;MATEID=209329_1;EVENT=209329;SECONDARY;SU=27;PE=7;SR=20;ALG=PROD;AF=0.0005471;NSAMP=16;MSQ=18;RECLASSIFIED;AC=16;AN=29246;NFAM=16
chr14	100278046	100278065	chr14	100446072	100446091	478551	213.16	-	+	DUP	PASS	478551	N	<DUP>	.	.	.	SVTYPE=DUP;POS=100278056;SVLEN=168026;END=100446082;STRANDS=-+:20;CIPOS=-10,9;CIEND=-10,9;CIPOS95=0,0;CIEND95=0,0;SU=20;PE=11;SR=9;ALG=PROD;AF=6.839e-05;NSAMP=1;MSQ=212.75;AC=2;AN=29246;NFAM=1	.
chr14	100286318	100286327	chr14	100286386	100286395	209330	239.79	+	-	DEL	PASS	209330	N	<DEL>	.	.	.	SVTYPE=DEL;POS=100286323;SVLEN=-68;END=100286391;STRANDS=+-:7;CIPOS=-5,4;CIEND=-5,4;CIPOS95=0,0;CIEND95=0,0;SU=7;PE=0;SR=7;ALG=PROD;AF=3.419e-05;NSAMP=1;MSQ=239.77;AC=1;AN=29246;NFAM=1	.
chr14	100289881	100289940	chr19	22925480	22925539	34027	118.38	+	-	BND	LOW	34027_1	N	N[chr19:22925511[	34027_2	N	]chr14:100289911]N	SVTYPE=BND;POS=100289911;STRANDS=+-:13;CIPOS=-30,29;CIEND=-30,29;CIPOS95=0,0;CIEND95=0,0;MATEID=34027_2;EVENT=34027;SU=13;PE=7;SR=6;ALG=PROD;AF=6.839e-05;NSAMP=2;MSQ=47.24;AC=2;AN=29246;NFAM=2	SVTYPE=BND;POS=22925511;STRANDS=+-:13;CIPOS=-30,29;CIEND=-30,29;CIPOS95=0,0;CIEND95=0,0;MATEID=34027_1;EVENT=34027;SECONDARY;SU=13;PE=7;SR=6;ALG=PROD;AF=6.839e-05;NSAMP=2;MSQ=47.24;AC=2;AN=29246;NFAM=2
chr14	100292913	100292963	chr14	100293195	100293234	562925	45.33	+	+	INV	LOW	562925	N	<INV>	.	.	.	SVTYPE=INV;POS=100292963;SVLEN=232;END=100293195;STRANDS=++:2,--:2;IMPRECISE;CIPOS=-50,0;CIEND=0,39;CIPOS95=-40,0;CIEND95=0,29;SU=4;PE=4;SR=0;ALG=PROD;AF=3.419e-05;NSAMP=1;MSQ=44.83;AC=1;AN=29246;NFAM=1	.
chr14	100300623	100300992	chr14	100315710	100316062	478552	541.16	-	+	DUP	PASS	478552	N	<DUP>	.	.	.	SVTYPE=DUP;POS=100300943;SVLEN=14817;END=100315760;STRANDS=-+:58;IMPRECISE;CIPOS=-320,49;CIEND=-50,302;CIPOS95=-14,14;CIEND95=-18,18;SU=58;PE=58;SR=0;ALG=PROD;AF=0.0002052;NSAMP=5;MSQ=107.76;AC=6;AN=29246;NFAM=5	.
chr14	100302512	100302558	chr14	100302956	100303010	209332	1466.12	+	-	BND	LOW	209332_1	N	N[chr14:100302986[	209332_2	N	]chr14:100302536]N	SVTYPE=BND;POS=100302536;STRANDS=+-:40;CIPOS=-24,22;CIEND=-29,25;CIPOS95=0,0;CIEND95=0,0;MATEID=209332_2;EVENT=209332;SU=40;PE=19;SR=21;ALG=PROD;AF=0.0003419;NSAMP=10;MSQ=138.45;RECLASSIFIED;AC=10;AN=29246;NFAM=10	SVTYPE=BND;POS=100302986;STRANDS=+-:40;CIPOS=-29,25;CIEND=-24,22;CIPOS95=0,0;CIEND95=0,0;MATEID=209332_1;EVENT=209332;SECONDARY;SU=40;PE=19;SR=21;ALG=PROD;AF=0.0003419;NSAMP=10;MSQ=138.45;RECLASSIFIED;AC=10;AN=29246;NFAM=10
chr14	100303373	100303378	chr14	100309692	100309711	209333	452.43	+	-	DEL	PASS	209333	N	<DEL>	.	.	.	SVTYPE=DEL;POS=100303376;SVLEN=-6326;END=100309702;STRANDS=+-:22;CIPOS=-3,2;CIEND=-10,9;CIPOS95=0,0;CIEND95=0,0;SU=22;PE=13;SR=9;ALG=PROD;AF=3.419e-05;NSAMP=1;MSQ=452.43;AC=1;AN=29246;NFAM=1	.
chr14	100304572	100304574	chr14	100304640	100304642	209334	16140.1	+	-	BND	PASS	209334_1	N	N[chr14:100304642[	209334_2	N	]chr14:100304573]N	SVTYPE=BND;POS=100304573;STRANDS=+-:647;CIPOS=-1,1;CIEND=-1,1;CIPOS95=0,0;CIEND95=0,0;MATEID=209334_2;EVENT=209334;SU=647;PE=2;SR=645;ALG=PROD;AF=0.00147;NSAMP=43;MSQ=249.27;RECLASSIFIED;AC=43;AN=29246;NFAM=38	SVTYPE=BND;POS=100304642;STRANDS=+-:647;CIPOS=-1,1;CIEND=-1,1;CIPOS95=0,0;CIEND95=0,0;MATEID=209334_1;EVENT=209334;SECONDARY;SU=647;PE=2;SR=645;ALG=PROD;AF=0.00147;NSAMP=43;MSQ=249.27;RECLASSIFIED;AC=43;AN=29246;NFAM=38
chr14	100314069	100314085	chr14	100326613	100326631	562926	74.64	+	+	BND	LOW	562926_1	N	N]chr14:100326622]	562926_2	N	N]chr14:100314076]	SVTYPE=BND;POS=100314076;STRANDS=++:10;IMPRECISE;CIPOS=-7,9;CIEND=-9,9;CIPOS95=-1,1;CIEND95=-1,1;MATEID=562926_2;EVENT=562926;SU=10;PE=7;SR=3;ALG=PROD;AF=3.419e-05;NSAMP=1;MSQ=74.64;AC=1;AN=29246;NFAM=1	SVTYPE=BND;POS=100326622;STRANDS=++:10;IMPRECISE;CIPOS=-9,9;CIEND=-7,9;CIPOS95=-1,1;CIEND95=-1,1;MATEID=562926_1;EVENT=562926;SECONDARY;SU=10;PE=7;SR=3;ALG=PROD;AF=3.419e-05;NSAMP=1;MSQ=74.64;AC=1;AN=29246;NFAM=1
chr14	100314265	100314284	chr14	100351760	100351779	478553	101.2	-	+	DUP	PASS	478553	N	<DUP>	.	.	.	SVTYPE=DUP;POS=100314275;SVLEN=37495;END=100351770;STRANDS=-+:10;IMPRECISE;CIPOS=-10,9;CIEND=-10,9;CIPOS95=-1,0;CIEND95=-1,1;SU=10;PE=8;SR=2;ALG=PROD;AF=3.419e-05;NSAMP=1;MSQ=100.63;AC=1;AN=29246;NFAM=1	.
chr14	100315703	100316339	chr14	100316632	100317184	209335	2536.36	+	-	BND	LOW	209335_1	N	N[chr14:100317091[	209335_2	N	]chr14:100315822]N	SVTYPE=BND;POS=100315822;STRANDS=+-:114;IMPRECISE;CIPOS=-119,517;CIEND=-458,94;CIPOS95=-114,114;CIEND95=-100,94;MATEID=209335_2;EVENT=209335;SU=114;PE=114;SR=0;ALG=SUM;AF=0.0002052;NSAMP=6;MSQ=266.74;RECLASSIFIED;AC=6;AN=29246;NFAM=6	SVTYPE=BND;POS=100317091;STRANDS=+-:114;IMPRECISE;CIPOS=-458,94;CIEND=-119,517;CIPOS95=-100,94;CIEND95=-114,114;MATEID=209335_1;EVENT=209335;SECONDARY;SU=114;PE=114;SR=0;ALG=SUM;AF=0.0002052;NSAMP=6;MSQ=266.74;RECLASSIFIED;AC=6;AN=29246;NFAM=6
chr14	100318778	100318832	chr14	100319065	100319122	209337	216.13	+	-	BND	LOW	209337_1	N	N[chr14:100319095[	209337_2	N	]chr14:100318806]N	SVTYPE=BND;POS=100318806;STRANDS=+-:17;CIPOS=-28,26;CIEND=-29,28;CIPOS95=0,0;CIEND95=0,0;MATEID=209337_2;EVENT=209337;SU=17;PE=0;SR=17;ALG=PROD;AF=0.0002393;NSAMP=7;MSQ=29.6;RECLASSIFIED;AC=7;AN=29246;NFAM=7	SVTYPE=BND;POS=100319095;STRANDS=+-:17;CIPOS=-29,28;CIEND=-28,26;CIPOS95=0,0;CIEND95=0,0;MATEID=209337_1;EVENT=209337;SECONDARY;SU=17;PE=0;SR=17;ALG=PROD;AF=0.0002393;NSAMP=7;MSQ=29.6;RECLASSIFIED;AC=7;AN=29246;NFAM=7
chr14	100320889	100320899	chr14	100321177	100321186	209338	612.46	+	-	MEI	PASS	209338	N	<DEL:ME:SINE|Alu|AluSg>	.	.	.	SVTYPE=MEI;POS=100320894;SVLEN=-288;END=100321182;STRANDS=+-:84;CIPOS=-5,5;CIEND=-5,4;CIPOS95=0,0;CIEND95=0,0;SU=84;PE=0;SR=84;ALG=PROD;AF=0.0004103;NSAMP=12;MSQ=18.9;AC=12;AN=29246;NFAM=12	.
chr14	100338528	100338545	chr14	100338666	100338683	209339	29.09	+	-	BND	LOW	209339_1	N	N[chr14:100338676[	209339_2	N	]chr14:100338536]N	SVTYPE=BND;POS=100338536;STRANDS=+-:4;IMPRECISE;CIPOS=-8,9;CIEND=-9,8;CIPOS95=0,1;CIEND95=0,0;MATEID=209339_2;EVENT=209339;SU=4;PE=0;SR=4;ALG=PROD;AF=3.419e-05;NSAMP=1;MSQ=26.74;RECLASSIFIED;AC=1;AN=29246;NFAM=1	SVTYPE=BND;POS=100338676;STRANDS=+-:4;IMPRECISE;CIPOS=-9,8;CIEND=-8,9;CIPOS95=0,0;CIEND95=0,1;MATEID=209339_1;EVENT=209339;SECONDARY;SU=4;PE=0;SR=4;ALG=PROD;AF=3.419e-05;NSAMP=1;MSQ=26.74;RECLASSIFIED;AC=1;AN=29246;NFAM=1
chr14	100352655	100352674	chr14	100352705	100352715	209340	113.92	+	-	BND	LOW	209340_1	N	N[chr14:100352716[	209340_2	N	]chr14:100352665]N	SVTYPE=BND;POS=100352665;STRANDS=+-:5;IMPRECISE;CIPOS=-10,9;CIEND=-10,0;CIPOS95=0,0;CIEND95=-1,0;MATEID=209340_2;EVENT=209340;SU=5;PE=0;SR=5;ALG=PROD;AF=3.419e-05;NSAMP=1;MSQ=113.91;RECLASSIFIED;AC=1;AN=29246;NFAM=1	SVTYPE=BND;POS=100352716;STRANDS=+-:5;IMPRECISE;CIPOS=-10,0;CIEND=-10,9;CIPOS95=-1,0;CIEND95=0,0;MATEID=209340_1;EVENT=209340;SECONDARY;SU=5;PE=0;SR=5;ALG=PROD;AF=3.419e-05;NSAMP=1;MSQ=113.91;RECLASSIFIED;AC=1;AN=29246;NFAM=1
chr14	100354720	100354722	chr14	100358971	100358973	209341	1100.18	+	-	DEL	PASS	209341	N	<DEL>	.	.	.	SVTYPE=DEL;POS=100354722;SVLEN=-4251;END=100358973;STRANDS=+-:47;CIPOS=-2,0;CIEND=-2,0;CIPOS95=0,0;CIEND95=0,0;SU=47;PE=22;SR=25;ALG=PROD;AF=3.419e-05;NSAMP=1;MSQ=1100.18;AC=1;AN=29246;NFAM=1	.
chr14	100376977	100376980	chr14	100377648	100377667	209342	821.2	+	-	DEL	PASS	209342	N	<DEL>	.	.	.	SVTYPE=DEL;POS=100376979;SVLEN=-679;END=100377658;STRANDS=+-:35;CIPOS=-2,1;CIEND=-10,9;CIPOS95=0,0;CIEND95=0,0;SU=35;PE=21;SR=14;ALG=PROD;AF=3.419e-05;NSAMP=1;MSQ=821.2;AC=1;AN=29246;NFAM=1	.
chr14	100377207	100377513	chr14	100380737	100381042	478555	255.44	-	+	DUP	PASS	478555	N	<DUP>	.	.	.	SVTYPE=DUP;POS=100377504;SVLEN=3243;END=100380747;STRANDS=-+:16;IMPRECISE;CIPOS=-297,9;CIEND=-10,295;CIPOS95=-42,3;CIEND95=-1,49;SU=16;PE=16;SR=0;ALG=PROD;AF=0.0001026;NSAMP=2;MSQ=127.56;AC=3;AN=29246;NFAM=2	.
chr14	100378677	100378677	chr14	100378993	100378993	209343	1.72472e+07	+	-	MEI	PASS	209343	N	<DEL:ME:SINE|Alu|AluYa5>	.	.	.	SVTYPE=MEI;POS=100378677;SVLEN=-316;END=100378993;STRANDS=+-:344739;CIPOS=0,0;CIEND=0,0;CIPOS95=0,0;CIEND95=0,0;SU=344739;PE=52088;SR=292651;AF=0.5674;NSAMP=11711;MSQ=846.94;MEDGQR=4.55;Q10GQR=1.36;AC=16594;AN=29246;NFAM=10807	.
chr14	100385076	100385082	chr17	21033539	21033544	33545	1895.51	-	+	BND	LOW	33545_1	N	]chr17:21033542]N	33545_2	N	N[chr14:100385081[	SVTYPE=BND;POS=100385081;STRANDS=-+:158;CIPOS=-4,2;CIEND=-3,2;CIPOS95=0,0;CIEND95=0,0;MATEID=33545_2;EVENT=33545;SU=158;PE=72;SR=86;ALG=PROD;AF=0.0003077;NSAMP=9;MSQ=183.63;AC=9;AN=29246;NFAM=9	SVTYPE=BND;POS=21033542;STRANDS=-+:158;CIPOS=-3,2;CIEND=-4,2;CIPOS95=0,0;CIEND95=0,0;MATEID=33545_1;EVENT=33545;SECONDARY;SU=158;PE=72;SR=86;ALG=PROD;AF=0.0003077;NSAMP=9;MSQ=183.63;AC=9;AN=29246;NFAM=9
chr14	100403780	100403825	chr14	100403857	100403902	209344	470.42	+	-	BND	LOW	209344_1	N	N[chr14:100403881[	209344_2	N	]chr14:100403803]N	SVTYPE=BND;POS=100403803;STRANDS=+-:17;CIPOS=-23,22;CIEND=-23,22;CIPOS95=0,0;CIEND95=0,0;MATEID=209344_2;EVENT=209344;SU=17;PE=0;SR=17;ALG=PROD;AF=6.839e-05;NSAMP=2;MSQ=235.2;RECLASSIFIED;AC=2;AN=29246;NFAM=2	SVTYPE=BND;POS=100403881;STRANDS=+-:17;CIPOS=-23,22;CIEND=-23,22;CIPOS95=0,0;CIEND95=0,0;MATEID=209344_1;EVENT=209344;SECONDARY;SU=17;PE=0;SR=17;ALG=PROD;AF=6.839e-05;NSAMP=2;MSQ=235.2;RECLASSIFIED;AC=2;AN=29246;NFAM=2
chr14	100407425	100407439	chr14	100414531	100414546	209345	371.65	+	-	DEL	PASS	209345	N	<DEL>	.	.	.	SVTYPE=DEL;POS=100407430;SVLEN=-7111;END=100414541;STRANDS=+-:14;IMPRECISE;CIPOS=-5,9;CIEND=-10,5;CIPOS95=-1,1;CIEND95=-1,0;SU=14;PE=11;SR=3;ALG=PROD;AF=3.419e-05;NSAMP=1;MSQ=371.65;AC=1;AN=29246;NFAM=1	.
chr14	100424036	100424092	chr14	100426173	100426226	209346	443.29	+	-	DEL	PASS	209346	N	<DEL>	.	.	.	SVTYPE=DEL;POS=100424064;SVLEN=-2138;END=100426202;STRANDS=+-:25;CIPOS=-28,28;CIEND=-29,24;CIPOS95=0,0;CIEND95=0,0;SU=25;PE=14;SR=11;ALG=PROD;AF=6.839e-05;NSAMP=2;MSQ=221.65;AC=2;AN=29246;NFAM=2	.
chr14	100441724	100441783	chr14	100445814	100445833	209347	1849.23	+	-	DEL	PASS	209347	N	<DEL>	.	.	.	SVTYPE=DEL;POS=100441754;SVLEN=-4070;END=100445824;STRANDS=+-:85;CIPOS=-30,29;CIEND=-10,9;CIPOS95=0,0;CIEND95=0,0;SU=85;PE=54;SR=31;ALG=PROD;AF=0.0001368;NSAMP=4;MSQ=462.31;AC=4;AN=29246;NFAM=4	.
chr14	100459425	100459481	chr14	100460195	100460254	209348	854.27	+	-	DEL	PASS	209348	N	<DEL>	.	.	.	SVTYPE=DEL;POS=100459452;SVLEN=-773;END=100460225;STRANDS=+-:24;CIPOS=-27,29;CIEND=-30,29;CIPOS95=0,0;CIEND95=0,0;SU=24;PE=18;SR=6;ALG=PROD;AF=6.839e-05;NSAMP=2;MSQ=427.13;AC=2;AN=29246;NFAM=2	.
chr14	100462837	100462892	chr14	100463078	100463130	478557	6125.61	-	+	BND	LOW	478557_1	N	]chr14:100463102]N	478557_2	N	N[chr14:100462867[	SVTYPE=BND;POS=100462867;STRANDS=-+:13;CIPOS=-29,26;CIEND=-24,28;CIPOS95=0,0;CIEND95=0,0;MATEID=478557_2;EVENT=478557;SU=13;PE=2;SR=11;ALG=PROD;AF=0.01084;NSAMP=317;MSQ=14.03;RECLASSIFIED;AC=317;AN=29246;NFAM=316	SVTYPE=BND;POS=100463102;STRANDS=-+:13;CIPOS=-24,28;CIEND=-29,26;CIPOS95=0,0;CIEND95=0,0;MATEID=478557_1;EVENT=478557;SECONDARY;SU=13;PE=2;SR=11;ALG=PROD;AF=0.01084;NSAMP=317;MSQ=14.03;RECLASSIFIED;AC=317;AN=29246;NFAM=316
chr14	100464616	100464623	chr14	100464675	100464682	209349	257.25	+	-	DEL	PASS	209349	N	<DEL>	.	.	.	SVTYPE=DEL;POS=100464620;SVLEN=-59;END=100464679;STRANDS=+-:9;CIPOS=-4,3;CIEND=-4,3;CIPOS95=0,0;CIEND95=0,0;SU=9;PE=0;SR=9;ALG=PROD;AF=3.419e-05;NSAMP=1;MSQ=251.8;AC=1;AN=29246;NFAM=1	.
chr14	100464678	100464687	chr14	100464939	100464952	209350	5156.37	+	-	BND	LOW	209350_1	N	N[chr14:100464946[	209350_2	N	]chr14:100464686]N	SVTYPE=BND;POS=100464686;STRANDS=+-:65;CIPOS=-8,1;CIEND=-6,7;CIPOS95=0,0;CIEND95=0,0;MATEID=209350_2;EVENT=209350;SU=65;PE=10;SR=55;ALG=PROD;AF=0.001265;NSAMP=37;MSQ=26.3;RECLASSIFIED;AC=37;AN=29246;NFAM=37	SVTYPE=BND;POS=100464946;STRANDS=+-:65;CIPOS=-6,7;CIEND=-8,1;CIPOS95=0,0;CIEND95=0,0;MATEID=209350_1;EVENT=209350;SECONDARY;SU=65;PE=10;SR=55;ALG=PROD;AF=0.001265;NSAMP=37;MSQ=26.3;RECLASSIFIED;AC=37;AN=29246;NFAM=37
chr14	100471327	100471334	chr14	100479473	100479478	209351	524.44	+	-	DEL	PASS	209351	N	<DEL>	.	.	.	SVTYPE=DEL;POS=100471331;SVLEN=-8146;END=100479477;STRANDS=+-:23;CIPOS=-4,3;CIEND=-4,1;CIPOS95=0,0;CIEND95=0,0;SU=23;PE=15;SR=8;ALG=PROD;AF=3.419e-05;NSAMP=1;MSQ=524.44;AC=1;AN=29246;NFAM=1	.
chr14	100478002	100478406	chr14	100480623	100481108	209352	22283.1	+	-	BND	LOW	209352_1	N	N[chr14:100481103[	209352_2	N	]chr14:100478012]N	SVTYPE=BND;POS=100478012;STRANDS=+-:9;IMPRECISE;CIPOS=-10,394;CIEND=-479,6;CIPOS95=-2,115;CIEND95=-184,0;MATEID=209352_2;EVENT=209352;SU=9;PE=9;SR=0;ALG=PROD;AF=0.02332;NSAMP=682;MSQ=20.38;RECLASSIFIED;AC=682;AN=29246;NFAM=670	SVTYPE=BND;POS=100481103;STRANDS=+-:9;IMPRECISE;CIPOS=-479,6;CIEND=-10,394;CIPOS95=-184,0;CIEND95=-2,115;MATEID=209352_1;EVENT=209352;SECONDARY;SU=9;PE=9;SR=0;ALG=PROD;AF=0.02332;NSAMP=682;MSQ=20.38;RECLASSIFIED;AC=682;AN=29246;NFAM=670
chr14	100494492	100494511	chr14	100524762	100524769	478559	164.16	-	+	DUP	PASS	478559	N	<DUP>	.	.	.	SVTYPE=DUP;POS=100494502;SVLEN=30264;END=100524766;STRANDS=-+:17;CIPOS=-10,9;CIEND=-4,3;CIPOS95=0,0;CIEND95=0,0;SU=17;PE=9;SR=8;ALG=PROD;AF=3.419e-05;NSAMP=1;MSQ=163.89;AC=1;AN=29246;NFAM=1	.
chr14	100510585	100511273	chr19	6625809	6626271	33965	7051.28	+	-	BND	LOW	33965_1	N	N[chr19:6626243[	33965_2	N	]chr14:100510615]N	SVTYPE=BND;POS=100510615;STRANDS=+-:8;IMPRECISE;CIPOS=-30,658;CIEND=-433,29;CIPOS95=-30,133;CIEND95=-86,29;MATEID=33965_2;EVENT=33965;SU=8;PE=8;SR=0;ALG=PROD;AF=0.008104;NSAMP=237;MSQ=18.24;AC=237;AN=29246;NFAM=236	SVTYPE=BND;POS=6626243;STRANDS=+-:8;IMPRECISE;CIPOS=-433,29;CIEND=-30,658;CIPOS95=-86,29;CIEND95=-30,133;MATEID=33965_1;EVENT=33965;SECONDARY;SU=8;PE=8;SR=0;ALG=PROD;AF=0.008104;NSAMP=237;MSQ=18.24;AC=237;AN=29246;NFAM=236
chr14	100515698	100516006	chr14	100516796	100517137	209353	287.55	+	-	DEL	PASS	209353	N	<DEL>	.	.	.	SVTYPE=DEL;POS=100515708;SVLEN=-1420;END=100517128;STRANDS=+-:13;IMPRECISE;CIPOS=-10,298;CIEND=-332,9;CIPOS95=-1,93;CIEND95=-46,3;SU=13;PE=13;SR=0;ALG=PROD;AF=3.419e-05;NSAMP=1;MSQ=287.55;AC=1;AN=29246;NFAM=1	.
chr14	100520609	100520970	chr14	100522256	100522557	209355	685.63	+	-	DEL	PASS	209355	N	<DEL>	.	.	.	SVTYPE=DEL;POS=100520659;SVLEN=-1849;END=100522508;STRANDS=+-:48;IMPRECISE;CIPOS=-50,311;CIEND=-252,49;CIPOS95=-28,28;CIEND95=-23,23;SU=48;PE=48;SR=0;ALG=PROD;AF=6.839e-05;NSAMP=2;MSQ=230.72;AC=2;AN=29246;NFAM=2	.
chr14	100526137	100526146	chr14	100526484	100526492	209356	515.31	+	-	BND	LOW	209356_1	N	N[chr14:100526490[	209356_2	N	]chr14:100526143]N	SVTYPE=BND;POS=100526143;STRANDS=+-:9;CIPOS=-6,3;CIEND=-5,3;CIPOS95=0,0;CIEND95=0,0;MATEID=209356_2;EVENT=209356;SU=9;PE=1;SR=8;ALG=PROD;AF=0.0003419;NSAMP=10;MSQ=48.79;RECLASSIFIED;AC=10;AN=29246;NFAM=10	SVTYPE=BND;POS=100526490;STRANDS=+-:9;CIPOS=-5,3;CIEND=-6,3;CIPOS95=0,0;CIEND95=0,0;MATEID=209356_1;EVENT=209356;SECONDARY;SU=9;PE=1;SR=8;ALG=PROD;AF=0.0003419;NSAMP=10;MSQ=48.79;RECLASSIFIED;AC=10;AN=29246;NFAM=10
chr14	100526158	100526377	chr14	100526892	100527102	478564	1.4687e+07	-	+	DUP	PASS	478564	N	<DUP>	.	.	.	SVTYPE=DUP;POS=100526328;SVLEN=614;END=100526942;STRANDS=-+:6;IMPRECISE;CIPOS=-170,49;CIEND=-50,160;CIPOS95=-25,25;CIEND95=-50,78;SU=6;PE=6;SR=0;ALG=PROD;AF=0.9733;NSAMP=14621;MSQ=619.08;RETAINED;AC=28465;AN=29246;NFAM=13496	.
chr14	100526588	100526981	chr17	78478347	78479031	33713	2.2647e+06	-	+	BND	LOW	33713_1	N	]chr17:78478390]N	33713_2	N	N[chr14:100526694[	SVTYPE=BND;POS=100526694;STRANDS=-+:48;IMPRECISE;CIPOS=-105,288;CIEND=-43,641;CIPOS95=-105,233;CIEND95=-43,203;MATEID=33713_2;EVENT=33713;SU=48;PE=48;SR=0;ALG=SUM;AF=0.3434;NSAMP=10042;MSQ=140.6;AC=10042;AN=29246;NFAM=9136	SVTYPE=BND;POS=78478390;STRANDS=-+:48;IMPRECISE;CIPOS=-43,641;CIEND=-105,288;CIPOS95=-43,203;CIEND95=-105,233;MATEID=33713_1;EVENT=33713;SECONDARY;SU=48;PE=48;SR=0;ALG=SUM;AF=0.3434;NSAMP=10042;MSQ=140.6;AC=10042;AN=29246;NFAM=9136
chr14	100526858	100526863	chr22	48698064	48698068	34595	136304.0	-	-	BND	LOW	34595_1	N	[chr22:48698067[N	34595_2	N	[chr14:100526862[N	SVTYPE=BND;POS=100526862;STRANDS=--:291;CIPOS=-3,2;CIEND=-2,2;CIPOS95=0,0;CIEND95=0,0;MATEID=34595_2;EVENT=34595;SU=291;PE=15;SR=276;ALG=PROD;AF=0.04534;NSAMP=1326;MSQ=67.43;AC=1326;AN=29246;NFAM=1288	SVTYPE=BND;POS=48698067;STRANDS=--:291;CIPOS=-2,2;CIEND=-3,2;CIPOS95=0,0;CIEND95=0,0;MATEID=34595_1;EVENT=34595;SECONDARY;SU=291;PE=15;SR=276;ALG=PROD;AF=0.04534;NSAMP=1326;MSQ=67.43;AC=1326;AN=29246;NFAM=1288
chr14	100526891	100527287	chr17	78477949	78478280	33714	6.35758e+06	+	-	BND	PASS	33714_1	N	N[chr17:78478000[	33714_2	N	]chr14:100526941]N	SVTYPE=BND;POS=100526941;STRANDS=+-:92;IMPRECISE;CIPOS=-50,346;CIEND=-50,281;CIPOS95=-50,98;CIEND95=-50,232;MATEID=33714_2;EVENT=33714;SU=92;PE=91;SR=1;ALG=SUM;AF=0.4876;NSAMP=14154;MSQ=276.18;RETAINED;AC=14261;AN=29246;NFAM=13061	SVTYPE=BND;POS=78478000;STRANDS=+-:92;IMPRECISE;CIPOS=-50,281;CIEND=-50,346;CIPOS95=-50,232;CIEND95=-50,98;MATEID=33714_1;EVENT=33714;SECONDARY;SU=92;PE=91;SR=1;ALG=SUM;AF=0.4876;NSAMP=14154;MSQ=276.18;RETAINED;AC=14261;AN=29246;NFAM=13061
chr14	100526942	100526942	chr22	48698117	48698117	34594	2.44639e+06	+	+	BND	LOW	34594_1	N	N]chr22:48698117]	34594_2	N	N]chr14:100526942]	SVTYPE=BND;POS=100526942;STRANDS=++:10864;CIPOS=0,0;CIEND=0,0;CIPOS95=0,0;CIEND95=0,0;MATEID=34594_2;EVENT=34594;SU=10864;PE=800;SR=10064;ALG=PROD;AF=0.4518;NSAMP=13214;MSQ=115.74;AC=13214;AN=29246;NFAM=12213	SVTYPE=BND;POS=48698117;STRANDS=++:10864;CIPOS=0,0;CIEND=0,0;CIPOS95=0,0;CIEND95=0,0;MATEID=34594_1;EVENT=34594;SECONDARY;SU=10864;PE=800;SR=10064;ALG=PROD;AF=0.4518;NSAMP=13214;MSQ=115.74;AC=13214;AN=29246;NFAM=12213
chr14	100533704	100533723	chr14	100535346	100535365	209358	359.44	+	-	DEL	PASS	209358	N	<DEL>	.	.	.	SVTYPE=DEL;POS=100533714;SVLEN=-1642;END=100535356;STRANDS=+-:20;CIPOS=-10,9;CIEND=-10,9;CIPOS95=0,0;CIEND95=0,0;SU=20;PE=12;SR=8;ALG=PROD;AF=3.419e-05;NSAMP=1;MSQ=359.44;AC=1;AN=29246;NFAM=1	.
chr14	100546376	100546378	chr14	100546451	100546452	209359	121888.0	+	-	BND	LOW	209359_1	N	N[chr14:100546452[	209359_2	N	]chr14:100546377]N	SVTYPE=BND;POS=100546377;STRANDS=+-:675;CIPOS=-1,1;CIEND=0,1;CIPOS95=0,0;CIEND95=0,0;MATEID=209359_2;EVENT=209359;SU=675;PE=21;SR=654;ALG=PROD;AF=0.03569;NSAMP=821;MSQ=118.67;RECLASSIFIED;AC=994;AN=27848;NFAM=801	SVTYPE=BND;POS=100546452;STRANDS=+-:675;CIPOS=0,1;CIEND=-1,1;CIPOS95=0,0;CIEND95=0,0;MATEID=209359_1;EVENT=209359;SECONDARY;SU=675;PE=21;SR=654;ALG=PROD;AF=0.03569;NSAMP=821;MSQ=118.67;RECLASSIFIED;AC=994;AN=27848;NFAM=801
chr14	100554150	100554158	chr14	100554317	100554324	209360	232.21	+	-	DEL	PASS	209360	N	<DEL>	.	.	.	SVTYPE=DEL;POS=100554155;SVLEN=-166;END=100554321;STRANDS=+-:10;CIPOS=-5,3;CIEND=-4,3;CIPOS95=0,0;CIEND95=0,0;SU=10;PE=1;SR=9;ALG=PROD;AF=3.419e-05;NSAMP=1;MSQ=230.76;AC=1;AN=29246;NFAM=1	.
chr14	100559110	100559126	chr14	100563956	100563974	209361	2643.28	+	-	DEL	PASS	209361	N	<DEL>	.	.	.	SVTYPE=DEL;POS=100559117;SVLEN=-4849;END=100563966;STRANDS=+-:119;CIPOS=-7,9;CIEND=-10,8;CIPOS95=0,0;CIEND95=0,0;SU=119;PE=70;SR=49;ALG=PROD;AF=6.839e-05;NSAMP=2;MSQ=356.65;AC=2;AN=29246;NFAM=2	.
chr14	100582333	100582623	chr14	100583788	100583875	209364	344.66	+	-	DEL	PASS	209364	N	<DEL>	.	.	.	SVTYPE=DEL;POS=100582343;SVLEN=-1523;END=100583866;STRANDS=+-:13;IMPRECISE;CIPOS=-10,280;CIEND=-78,9;CIPOS95=-2,76;CIEND95=-42,1;SU=13;PE=13;SR=0;ALG=PROD;AF=3.419e-05;NSAMP=1;MSQ=344.66;AC=1;AN=29246;NFAM=1	.
chr14	100585185	100585202	chr22	47288337	47288354	34588	2629.23	-	+	BND	LOW	34588_1	N	]chr22:47288346]N	34588_2	N	N[chr14:100585195[	SVTYPE=BND;POS=100585195;STRANDS=-+:42;CIPOS=-9,8;CIEND=-9,8;CIPOS95=0,0;CIEND95=0,0;MATEID=34588_2;EVENT=34588;SU=42;PE=0;SR=42;ALG=PROD;AF=0.002496;NSAMP=73;MSQ=24.19;AC=73;AN=29246;NFAM=73	SVTYPE=BND;POS=47288346;STRANDS=-+:42;CIPOS=-9,8;CIEND=-9,8;CIPOS95=0,0;CIEND95=0,0;MATEID=34588_1;EVENT=34588;SECONDARY;SU=42;PE=0;SR=42;ALG=PROD;AF=0.002496;NSAMP=73;MSQ=24.19;AC=73;AN=29246;NFAM=73
chr14	100585203	100585250	chr14	100585416	100585446	209365	13549.2	+	-	BND	LOW	209365_1	N	N[chr14:100585419[	209365_2	N	]chr14:100585230]N	SVTYPE=BND;POS=100585230;STRANDS=+-:8;IMPRECISE;CIPOS=-27,20;CIEND=-2,28;CIPOS95=0,0;CIEND95=-2,25;MATEID=209365_2;EVENT=209365;SU=8;PE=0;SR=8;ALG=PROD;AF=0.01467;NSAMP=429;MSQ=17.46;RECLASSIFIED;AC=429;AN=29246;NFAM=422	SVTYPE=BND;POS=100585419;STRANDS=+-:8;IMPRECISE;CIPOS=-2,28;CIEND=-27,20;CIPOS95=-2,25;CIEND95=0,0;MATEID=209365_1;EVENT=209365;SECONDARY;SU=8;PE=0;SR=8;ALG=PROD;AF=0.01467;NSAMP=429;MSQ=17.46;RECLASSIFIED;AC=429;AN=29246;NFAM=422
chr14	100590376	100590382	chr14	100595602	100595609	209366	5425.38	+	-	DEL	PASS	209366	N	<DEL>	.	.	.	SVTYPE=DEL;POS=100590379;SVLEN=-5228;END=100595607;STRANDS=+-:210;CIPOS=-3,3;CIEND=-5,2;CIPOS95=0,0;CIEND95=0,0;SU=210;PE=118;SR=92;ALG=PROD;AF=0.0002393;NSAMP=7;MSQ=585.35;AC=7;AN=29246;NFAM=7	.
chr14	100597942	100597949	chr18	68218313	68218320	33898	12204.6	-	-	BND	LOW	33898_1	N	[chr18:68218318[N	33898_2	N	[chr14:100597947[N	SVTYPE=BND;POS=100597947;STRANDS=--:1019;CIPOS=-4,3;CIEND=-4,3;CIPOS95=0,0;CIEND95=0,0;MATEID=33898_2;EVENT=33898;SU=1019;PE=841;SR=178;ALG=PROD;AF=0.009266;NSAMP=271;MSQ=40.18;AC=271;AN=29246;NFAM=270	SVTYPE=BND;POS=68218318;STRANDS=--:1019;CIPOS=-4,3;CIEND=-4,3;CIPOS95=0,0;CIEND95=0,0;MATEID=33898_1;EVENT=33898;SECONDARY;SU=1019;PE=841;SR=178;ALG=PROD;AF=0.009266;NSAMP=271;MSQ=40.18;AC=271;AN=29246;NFAM=270
chr14	100597967	100597978	chr18	68218407	68218416	33899	1424.25	+	+	BND	LOW	33899_1	N	N]chr18:68218411]	33899_2	N	N]chr14:100597973]	SVTYPE=BND;POS=100597973;STRANDS=++:139;CIPOS=-6,5;CIEND=-4,5;CIPOS95=0,0;CIEND95=0,0;MATEID=33899_2;EVENT=33899;SU=139;PE=66;SR=73;ALG=PROD;AF=0.00106;NSAMP=31;MSQ=42.96;AC=31;AN=29246;NFAM=31	SVTYPE=BND;POS=68218411;STRANDS=++:139;CIPOS=-4,5;CIEND=-6,5;CIPOS95=0,0;CIEND95=0,0;MATEID=33899_1;EVENT=33899;SECONDARY;SU=139;PE=66;SR=73;ALG=PROD;AF=0.00106;NSAMP=31;MSQ=42.96;AC=31;AN=29246;NFAM=31
chr14	100617471	100617488	chr15	63862729	63862746	33151	49611.5	+	+	BND	LOW	33151_1	N	N]chr15:63862738]	33151_2	N	N]chr14:100617480]	SVTYPE=BND;POS=100617480;STRANDS=++:4;CIPOS=-9,8;CIEND=-9,8;CIPOS95=0,0;CIEND95=0,0;MATEID=33151_2;EVENT=33151;SU=4;PE=0;SR=4;ALG=PROD;AF=0.03433;NSAMP=1004;MSQ=27.06;AC=1004;AN=29246;NFAM=985	SVTYPE=BND;POS=63862738;STRANDS=++:4;CIPOS=-9,8;CIEND=-9,8;CIPOS95=0,0;CIEND95=0,0;MATEID=33151_1;EVENT=33151;SECONDARY;SU=4;PE=0;SR=4;ALG=PROD;AF=0.03433;NSAMP=1004;MSQ=27.06;AC=1004;AN=29246;NFAM=985
chr14	100621937	100621982	chr14	100651151	100651207	562927	2382.9	+	+	BND	PASS	562927_1	N	N]chr14:100651181]	562927_2	N	N]chr14:100621960]	SVTYPE=BND;POS=100621960;STRANDS=++:113;CIPOS=-23,22;CIEND=-30,26;CIPOS95=0,0;CIEND95=0,0;MATEID=562927_2;EVENT=562927;SU=113;PE=68;SR=45;ALG=PROD;AF=3.419e-05;NSAMP=1;MSQ=545.49;AC=1;AN=29246;NFAM=1	SVTYPE=BND;POS=100651181;STRANDS=++:113;CIPOS=-30,26;CIEND=-23,22;CIPOS95=0,0;CIEND95=0,0;MATEID=562927_1;EVENT=562927;SECONDARY;SU=113;PE=68;SR=45;ALG=PROD;AF=3.419e-05;NSAMP=1;MSQ=545.49;AC=1;AN=29246;NFAM=1
chr14	100621950	100622009	chr14	100652569	100652628	562928	2529.88	-	-	BND	PASS	562928_1	N	[chr14:100652600[N	562928_2	N	[chr14:100621981[N	SVTYPE=BND;POS=100621981;STRANDS=--:118;CIPOS=-30,29;CIEND=-30,29;CIPOS95=0,0;CIEND95=0,0;MATEID=562928_2;EVENT=562928;SU=118;PE=73;SR=45;ALG=PROD;AF=3.419e-05;NSAMP=1;MSQ=644.43;AC=1;AN=29246;NFAM=1	SVTYPE=BND;POS=100652600;STRANDS=--:118;CIPOS=-30,29;CIEND=-30,29;CIPOS95=0,0;CIEND95=0,0;MATEID=562928_1;EVENT=562928;SECONDARY;SU=118;PE=73;SR=45;ALG=PROD;AF=3.419e-05;NSAMP=1;MSQ=644.43;AC=1;AN=29246;NFAM=1
chr14	100622663	100622671	chr14	100624339	100624352	209367	3584.08	+	-	DEL	PASS	209367	N	<DEL>	.	.	.	SVTYPE=DEL;POS=100622667;SVLEN=-1679;END=100624346;STRANDS=+-:154;CIPOS=-4,4;CIEND=-7,6;CIPOS95=0,0;CIEND95=0,0;SU=154;PE=98;SR=56;ALG=PROD;AF=0.0002052;NSAMP=6;MSQ=387.09;AC=6;AN=29246;NFAM=6	.
chr14	100622941	100622990	chr14	100623176	100623217	209368	841.49	+	-	DEL	PASS	209368	N	<DEL>	.	.	.	SVTYPE=DEL;POS=100622966;SVLEN=-230;END=100623196;STRANDS=+-:33;CIPOS=-25,24;CIEND=-20,21;CIPOS95=0,0;CIEND95=0,0;SU=33;PE=2;SR=31;ALG=PROD;AF=0.0002052;NSAMP=6;MSQ=139.99;AC=6;AN=29246;NFAM=5	.
chr14	100637722	100637741	chr14	100637942	100637961	209369	409.43	+	-	BND	LOW	209369_1	N	N[chr14:100637953[	209369_2	N	]chr14:100637732]N	SVTYPE=BND;POS=100637732;STRANDS=+-:8;CIPOS=-10,9;CIEND=-10,9;CIPOS95=0,0;CIEND95=0,0;MATEID=209369_2;EVENT=209369;SU=8;PE=0;SR=8;ALG=PROD;AF=0.0002052;NSAMP=6;MSQ=65.26;RECLASSIFIED;AC=6;AN=29246;NFAM=6	SVTYPE=BND;POS=100637953;STRANDS=+-:8;CIPOS=-10,9;CIEND=-10,9;CIPOS95=0,0;CIEND95=0,0;MATEID=209369_1;EVENT=209369;SECONDARY;SU=8;PE=0;SR=8;ALG=PROD;AF=0.0002052;NSAMP=6;MSQ=65.26;RECLASSIFIED;AC=6;AN=29246;NFAM=6
chr14	100643952	100643952	chr14	100644461	100644461	209370	58858.1	+	-	BND	PASS	209370_1	N	N[chr14:100644462[	209370_2	N	]chr14:100643952]N	SVTYPE=BND;POS=100643952;STRANDS=+-:2045;CIPOS=0,0;CIEND=0,0;CIPOS95=0,0;CIEND95=0,0;MATEID=209370_2;EVENT=209370;SU=2045;PE=924;SR=1121;ALG=PROD;AF=0.002906;NSAMP=84;MSQ=546.43;RECLASSIFIED;AC=85;AN=29246;NFAM=83	SVTYPE=BND;POS=100644462;STRANDS=+-:2045;CIPOS=0,0;CIEND=0,0;CIPOS95=0,0;CIEND95=0,0;MATEID=209370_1;EVENT=209370;SECONDARY;SU=2045;PE=924;SR=1121;ALG=PROD;AF=0.002906;NSAMP=84;MSQ=546.43;RECLASSIFIED;AC=85;AN=29246;NFAM=83
chr14	100657822	100657841	chr14	100659014	100659019	209371	509.61	+	-	DEL	PASS	209371	N	<DEL>	.	.	.	SVTYPE=DEL;POS=100657832;SVLEN=-1186;END=100659018;STRANDS=+-:18;CIPOS=-10,9;CIEND=-4,1;CIPOS95=0,0;CIEND95=0,0;SU=18;PE=10;SR=8;ALG=PROD;AF=3.419e-05;NSAMP=1;MSQ=509.61;AC=1;AN=29246;NFAM=1	.
chr14	100661418	100661437	chr14	100662935	100662954	209372	131.62	+	-	BND	LOW	209372_1	N	N[chr14:100662946[	209372_2	N	]chr14:100661428]N	SVTYPE=BND;POS=100661428;STRANDS=+-:5;CIPOS=-10,9;CIEND=-10,9;CIPOS95=0,0;CIEND95=0,0;MATEID=209372_2;EVENT=209372;SU=5;PE=0;SR=5;ALG=PROD;AF=3.419e-05;NSAMP=1;MSQ=131.62;RECLASSIFIED;AC=1;AN=29246;NFAM=1	SVTYPE=BND;POS=100662946;STRANDS=+-:5;CIPOS=-10,9;CIEND=-10,9;CIPOS95=0,0;CIEND95=0,0;MATEID=209372_1;EVENT=209372;SECONDARY;SU=5;PE=0;SR=5;ALG=PROD;AF=3.419e-05;NSAMP=1;MSQ=131.62;RECLASSIFIED;AC=1;AN=29246;NFAM=1
chr14	100661419	100661438	chr14	100662967	100662986	478567	24.19	-	+	BND	LOW	478567_1	N	]chr14:100662977]N	478567_2	N	N[chr14:100661430[	SVTYPE=BND;POS=100661430;STRANDS=-+:5;CIPOS=-10,9;CIEND=-10,9;CIPOS95=0,0;CIEND95=0,0;MATEID=478567_2;EVENT=478567;SU=5;PE=0;SR=5;ALG=PROD;AF=3.419e-05;NSAMP=1;MSQ=24.19;RECLASSIFIED;AC=1;AN=29246;NFAM=1	SVTYPE=BND;POS=100662977;STRANDS=-+:5;CIPOS=-10,9;CIEND=-10,9;CIPOS95=0,0;CIEND95=0,0;MATEID=478567_1;EVENT=478567;SECONDARY;SU=5;PE=0;SR=5;ALG=PROD;AF=3.419e-05;NSAMP=1;MSQ=24.19;RECLASSIFIED;AC=1;AN=29246;NFAM=1
chr14	100685568	100686494	chr14	100686048	100686775	209374	16307.2	+	-	BND	LOW	209374_1	N	N[chr14:100686665[	209374_2	N	]chr14:100685643]N	SVTYPE=BND;POS=100685643;STRANDS=+-:59;IMPRECISE;CIPOS=-75,851;CIEND=-616,111;CIPOS95=-75,153;CIEND95=-134,111;MATEID=209374_2;EVENT=209374;SU=59;PE=59;SR=0;ALG=SUM;AF=0.02271;NSAMP=664;MSQ=17.5;RECLASSIFIED;AC=664;AN=29240;NFAM=656	SVTYPE=BND;POS=100686665;STRANDS=+-:59;IMPRECISE;CIPOS=-616,111;CIEND=-75,851;CIPOS95=-134,111;CIEND95=-75,153;MATEID=209374_1;EVENT=209374;SECONDARY;SU=59;PE=59;SR=0;ALG=SUM;AF=0.02271;NSAMP=664;MSQ=17.5;RECLASSIFIED;AC=664;AN=29240;NFAM=656
chr14	100687888	100687899	chr14	100687989	100688000	209375	273.04	+	-	BND	PASS	209375_1	N	N[chr14:100687996[	209375_2	N	]chr14:100687894]N	SVTYPE=BND;POS=100687894;STRANDS=+-:6;CIPOS=-6,5;CIEND=-6,5;CIPOS95=0,0;CIEND95=0,0;MATEID=209375_2;EVENT=209375;SU=6;PE=0;SR=6;ALG=PROD;AF=3.419e-05;NSAMP=1;MSQ=272.71;RECLASSIFIED;AC=1;AN=29246;NFAM=1	SVTYPE=BND;POS=100687996;STRANDS=+-:6;CIPOS=-6,5;CIEND=-6,5;CIPOS95=0,0;CIEND95=0,0;MATEID=209375_1;EVENT=209375;SECONDARY;SU=6;PE=0;SR=6;ALG=PROD;AF=3.419e-05;NSAMP=1;MSQ=272.71;RECLASSIFIED;AC=1;AN=29246;NFAM=1
chr14	100692139	100692141	chr14	100696811	100696815	562929	3736.8	-	-	BND	PASS	562929_1	N	[chr14:100696815[N	562929_2	N	[chr14:100692142[N	SVTYPE=BND;POS=100692142;STRANDS=--:247;CIPOS=-2,0;CIEND=-3,1;CIPOS95=0,0;CIEND95=0,0;MATEID=562929_2;EVENT=562929;SU=247;PE=126;SR=121;ALG=PROD;AF=6.839e-05;NSAMP=2;MSQ=311.19;AC=2;AN=29246;NFAM=2	SVTYPE=BND;POS=100696815;STRANDS=--:247;CIPOS=-3,1;CIEND=-2,0;CIPOS95=0,0;CIEND95=0,0;MATEID=562929_1;EVENT=562929;SECONDARY;SU=247;PE=126;SR=121;ALG=PROD;AF=6.839e-05;NSAMP=2;MSQ=311.19;AC=2;AN=29246;NFAM=2
chr14	100692378	100692383	chr14	100696785	100696792	562930	2156.58	+	+	BND	LOW	562930_1	N	N]chr14:100696789]	562930_2	N	N]chr14:100692381]	SVTYPE=BND;POS=100692381;STRANDS=++:187;CIPOS=-3,2;CIEND=-4,3;CIPOS95=0,0;CIEND95=0,0;MATEID=562930_2;EVENT=562930;SU=187;PE=88;SR=99;ALG=PROD;AF=6.839e-05;NSAMP=2;MSQ=246.75;AC=2;AN=29246;NFAM=2	SVTYPE=BND;POS=100696789;STRANDS=++:187;CIPOS=-4,3;CIEND=-3,2;CIPOS95=0,0;CIEND95=0,0;MATEID=562930_1;EVENT=562930;SECONDARY;SU=187;PE=88;SR=99;ALG=PROD;AF=6.839e-05;NSAMP=2;MSQ=246.75;AC=2;AN=29246;NFAM=2
chr14	100695049	100695091	chr14	100697756	100697815	209376	617.26	+	-	DEL	PASS	209376	N	<DEL>	.	.	.	SVTYPE=DEL;POS=100695071;SVLEN=-2715;END=100697786;STRANDS=+-:34;CIPOS=-22,20;CIEND=-30,29;CIPOS95=0,0;CIEND95=0,0;SU=34;PE=24;SR=10;ALG=PROD;AF=6.839e-05;NSAMP=2;MSQ=308.62;AC=2;AN=29246;NFAM=1	.
chr14	100707080	100707099	chr14	100707227	100707246	209377	977.53	+	-	DEL	PASS	209377	N	<DEL>	.	.	.	SVTYPE=DEL;POS=100707090;SVLEN=-147;END=100707237;STRANDS=+-:39;CIPOS=-10,9;CIEND=-10,9;CIPOS95=0,0;CIEND95=0,0;SU=39;PE=0;SR=39;ALG=PROD;AF=0.000171;NSAMP=5;MSQ=46.1;AC=5;AN=29246;NFAM=5	.
chr14	100711314	100711333	chr14	100711374	100711393	209378	93.14	+	-	BND	LOW	209378_1	N	N[chr14:100711385[	209378_2	N	]chr14:100711324]N	SVTYPE=BND;POS=100711324;STRANDS=+-:5;CIPOS=-10,9;CIEND=-10,9;CIPOS95=0,0;CIEND95=0,0;MATEID=209378_2;EVENT=209378;SU=5;PE=0;SR=5;ALG=PROD;AF=3.419e-05;NSAMP=1;MSQ=92.87;RECLASSIFIED;AC=1;AN=29246;NFAM=1	SVTYPE=BND;POS=100711385;STRANDS=+-:5;CIPOS=-10,9;CIEND=-10,9;CIPOS95=0,0;CIEND95=0,0;MATEID=209378_1;EVENT=209378;SECONDARY;SU=5;PE=0;SR=5;ALG=PROD;AF=3.419e-05;NSAMP=1;MSQ=92.87;RECLASSIFIED;AC=1;AN=29246;NFAM=1
chr14	100722520	100722539	chr14	100722963	100722982	209379	161.55	+	-	BND	LOW	209379_1	N	N[chr14:100722974[	209379_2	N	]chr14:100722530]N	SVTYPE=BND;POS=100722530;STRANDS=+-:5;CIPOS=-10,9;CIEND=-10,9;CIPOS95=0,0;CIEND95=0,0;MATEID=209379_2;EVENT=209379;SU=5;PE=0;SR=5;ALG=PROD;AF=0.000171;NSAMP=5;MSQ=18.06;RECLASSIFIED;AC=5;AN=29246;NFAM=5	SVTYPE=BND;POS=100722974;STRANDS=+-:5;CIPOS=-10,9;CIEND=-10,9;CIPOS95=0,0;CIEND95=0,0;MATEID=209379_1;EVENT=209379;SECONDARY;SU=5;PE=0;SR=5;ALG=PROD;AF=0.000171;NSAMP=5;MSQ=18.06;RECLASSIFIED;AC=5;AN=29246;NFAM=5
chr14	100725638	100725647	chr14	100725770	100725779	209380	179.8	+	-	DEL	PASS	209380	N	<DEL>	.	.	.	SVTYPE=DEL;POS=100725643;SVLEN=-132;END=100725775;STRANDS=+-:7;CIPOS=-5,4;CIEND=-5,4;CIPOS95=0,0;CIEND95=0,0;SU=7;PE=0;SR=7;ALG=PROD;AF=3.419e-05;NSAMP=1;MSQ=179.78;AC=1;AN=29246;NFAM=1	.
chr14	100726635	100726652	chr14	100726868	100726885	209381	40.81	+	-	BND	LOW	209381_1	N	N[chr14:100726878[	209381_2	N	]chr14:100726644]N	SVTYPE=BND;POS=100726644;STRANDS=+-:4;CIPOS=-9,8;CIEND=-9,8;CIPOS95=0,0;CIEND95=0,0;MATEID=209381_2;EVENT=209381;SU=4;PE=0;SR=4;ALG=PROD;AF=0.0001026;NSAMP=3;MSQ=7.16;RECLASSIFIED;AC=3;AN=29246;NFAM=3	SVTYPE=BND;POS=100726878;STRANDS=+-:4;CIPOS=-9,8;CIEND=-9,8;CIPOS95=0,0;CIEND95=0,0;MATEID=209381_1;EVENT=209381;SECONDARY;SU=4;PE=0;SR=4;ALG=PROD;AF=0.0001026;NSAMP=3;MSQ=7.16;RECLASSIFIED;AC=3;AN=29246;NFAM=3
chr14	100743357	100743374	chr14	100743680	100743697	209382	129.42	+	-	BND	LOW	209382_1	N	N[chr14:100743690[	209382_2	N	]chr14:100743366]N	SVTYPE=BND;POS=100743366;STRANDS=+-:4;CIPOS=-9,8;CIEND=-9,8;CIPOS95=0,0;CIEND95=0,0;MATEID=209382_2;EVENT=209382;SU=4;PE=0;SR=4;ALG=PROD;AF=0.000171;NSAMP=5;MSQ=13.13;RECLASSIFIED;AC=5;AN=29246;NFAM=5	SVTYPE=BND;POS=100743690;STRANDS=+-:4;CIPOS=-9,8;CIEND=-9,8;CIPOS95=0,0;CIEND95=0,0;MATEID=209382_1;EVENT=209382;SECONDARY;SU=4;PE=0;SR=4;ALG=PROD;AF=0.000171;NSAMP=5;MSQ=13.13;RECLASSIFIED;AC=5;AN=29246;NFAM=5
chr14	100748179	100748467	chr14	100749165	100749541	209383	551.31	+	-	DEL	PASS	209383	N	<DEL>	.	.	.	SVTYPE=DEL;POS=100748209;SVLEN=-1303;END=100749512;STRANDS=+-:24;IMPRECISE;CIPOS=-30,258;CIEND=-347,29;CIPOS95=-30,41;CIEND95=-40,29;SU=24;PE=24;SR=0;ALG=PROD;AF=6.839e-05;NSAMP=2;MSQ=275.65;AC=2;AN=29246;NFAM=1	.
chr14	100756546	100756624	chr14	100758856	100758930	209384	3098.63	+	-	DEL	PASS	209384	N	<DEL>	.	.	.	SVTYPE=DEL;POS=100756575;SVLEN=-2324;END=100758899;STRANDS=+-:118;IMPRECISE;CIPOS=-29,49;CIEND=-43,31;CIPOS95=-2,2;CIEND95=-3,3;SU=118;PE=117;SR=1;ALG=PROD;AF=0.0002052;NSAMP=6;MSQ=516.44;AC=6;AN=29246;NFAM=4	.
chr14	100760555	100760861	chr14	100818872	100819095	478568	506.06	-	+	DUP	PASS	478568	N	<DUP>	.	.	.	SVTYPE=DUP;POS=100760844;SVLEN=58056;END=100818900;STRANDS=-+:45;IMPRECISE;CIPOS=-289,17;CIEND=-28,195;CIPOS95=-22,17;CIEND95=-15,15;SU=45;PE=45;SR=0;ALG=PROD;AF=0.000171;NSAMP=5;MSQ=94.22;AC=5;AN=29246;NFAM=5	.
chr14	100795990	100796272	chr14	100797200	100797578	209385	1167.97	+	-	DEL	PASS	209385	N	<DEL>	.	.	.	SVTYPE=DEL;POS=100796020;SVLEN=-1529;END=100797549;STRANDS=+-:44;IMPRECISE;CIPOS=-30,252;CIEND=-349,29;CIPOS95=-30,30;CIEND95=-48,29;SU=44;PE=44;SR=0;ALG=PROD;AF=3.419e-05;NSAMP=1;MSQ=182.6;AC=1;AN=29246;NFAM=1	.
chr14	100796474	100796485	chr14	100796624	100796635	209386	335.77	+	-	BND	PASS	209386_1	N	N[chr14:100796631[	209386_2	N	]chr14:100796480]N	SVTYPE=BND;POS=100796480;STRANDS=+-:6;CIPOS=-6,5;CIEND=-6,5;CIPOS95=0,0;CIEND95=0,0;MATEID=209386_2;EVENT=209386;SU=6;PE=0;SR=6;ALG=PROD;AF=3.419e-05;NSAMP=1;MSQ=335.64;RECLASSIFIED;AC=1;AN=29246;NFAM=1	SVTYPE=BND;POS=100796631;STRANDS=+-:6;CIPOS=-6,5;CIEND=-6,5;CIPOS95=0,0;CIEND95=0,0;MATEID=209386_1;EVENT=209386;SECONDARY;SU=6;PE=0;SR=6;ALG=PROD;AF=3.419e-05;NSAMP=1;MSQ=335.64;RECLASSIFIED;AC=1;AN=29246;NFAM=1
chr14	100796476	100796832	chr18	65781214	65781931	33892	3700.01	+	-	BND	LOW	33892_1	N	N[chr18:65781903[	33892_2	N	]chr14:100796585]N	SVTYPE=BND;POS=100796585;STRANDS=+-:8;IMPRECISE;CIPOS=-109,247;CIEND=-688,29;CIPOS95=-76,76;CIEND95=-231,29;MATEID=33892_2;EVENT=33892;SU=8;PE=6;SR=2;ALG=SUM;AF=0.00612;NSAMP=176;MSQ=13.88;AC=179;AN=29246;NFAM=174	SVTYPE=BND;POS=65781903;STRANDS=+-:8;IMPRECISE;CIPOS=-688,29;CIEND=-109,247;CIPOS95=-231,29;CIEND95=-76,76;MATEID=33892_1;EVENT=33892;SECONDARY;SU=8;PE=6;SR=2;ALG=SUM;AF=0.00612;NSAMP=176;MSQ=13.88;AC=179;AN=29246;NFAM=174
chr14	100796524	100797036	chr20	22504742	22505497	34226	60.38	+	-	BND	LOW	34226_1	N	N[chr20:22505492[	34226_2	N	]chr14:100796534]N	SVTYPE=BND;POS=100796534;STRANDS=+-:4;IMPRECISE;CIPOS=-10,502;CIEND=-749,6;CIPOS95=-2,150;CIEND95=-183,0;MATEID=34226_2;EVENT=34226;SU=4;PE=4;SR=0;ALG=PROD;AF=6.839e-05;NSAMP=2;MSQ=28.63;AC=2;AN=29246;NFAM=2	SVTYPE=BND;POS=22505492;STRANDS=+-:4;IMPRECISE;CIPOS=-749,6;CIEND=-10,502;CIPOS95=-183,0;CIEND95=-2,150;MATEID=34226_1;EVENT=34226;SECONDARY;SU=4;PE=4;SR=0;ALG=PROD;AF=6.839e-05;NSAMP=2;MSQ=28.63;AC=2;AN=29246;NFAM=2
chr14	100796553	100797047	chr18	2614595	2615204	33757	328.99	+	+	BND	LOW	33757_1	N	N]chr18:2614625]	33757_2	N	N]chr14:100796583]	SVTYPE=BND;POS=100796583;STRANDS=++:9;IMPRECISE;CIPOS=-30,464;CIEND=-30,579;CIPOS95=-30,94;CIEND95=-30,171;MATEID=33757_2;EVENT=33757;SU=9;PE=9;SR=0;ALG=PROD;AF=0.0003761;NSAMP=11;MSQ=22.24;AC=11;AN=29246;NFAM=10	SVTYPE=BND;POS=2614625;STRANDS=++:9;IMPRECISE;CIPOS=-30,579;CIEND=-30,464;CIPOS95=-30,171;CIEND95=-30,94;MATEID=33757_1;EVENT=33757;SECONDARY;SU=9;PE=9;SR=0;ALG=PROD;AF=0.0003761;NSAMP=11;MSQ=22.24;AC=11;AN=29246;NFAM=10
chr14	100796566	100796905	chr16	61425202	61425787	33401	851.84	+	-	BND	LOW	33401_1	N	N[chr16:61425759[	33401_2	N	]chr14:100796596]N	SVTYPE=BND;POS=100796596;STRANDS=+-:8;IMPRECISE;CIPOS=-30,309;CIEND=-556,29;CIPOS95=-30,48;CIEND95=-144,29;MATEID=33401_2;EVENT=33401;SU=8;PE=8;SR=0;ALG=PROD;AF=0.00106;NSAMP=27;MSQ=21.07;AC=31;AN=29246;NFAM=27	SVTYPE=BND;POS=61425759;STRANDS=+-:8;IMPRECISE;CIPOS=-556,29;CIEND=-30,309;CIPOS95=-144,29;CIEND95=-30,48;MATEID=33401_1;EVENT=33401;SECONDARY;SU=8;PE=8;SR=0;ALG=PROD;AF=0.00106;NSAMP=27;MSQ=21.07;AC=31;AN=29246;NFAM=27
chr14	100796572	100796634	chr21	23072355	23072406	34389	1345.24	+	-	BND	LOW	34389_1	N	N[chr21:23072396[	34389_2	N	]chr14:100796594]N	SVTYPE=BND;POS=100796594;STRANDS=+-:23;IMPRECISE;CIPOS=-22,40;CIEND=-40,11;CIPOS95=-2,2;CIEND95=0,0;MATEID=34389_2;EVENT=34389;SU=23;PE=22;SR=1;ALG=PROD;AF=0.001334;NSAMP=39;MSQ=31.8;AC=39;AN=29246;NFAM=38	SVTYPE=BND;POS=23072396;STRANDS=+-:23;IMPRECISE;CIPOS=-40,11;CIEND=-22,40;CIPOS95=0,0;CIEND95=-2,2;MATEID=34389_1;EVENT=34389;SECONDARY;SU=23;PE=22;SR=1;ALG=PROD;AF=0.001334;NSAMP=39;MSQ=31.8;AC=39;AN=29246;NFAM=38
chr14	100796575	100796594	chr17	50673942	50673959	33633	72.57	+	-	BND	LOW	33633_1	N	N[chr17:50673953[	33633_2	N	]chr14:100796585]N	SVTYPE=BND;POS=100796585;STRANDS=+-:5;IMPRECISE;CIPOS=-10,9;CIEND=-10,7;CIPOS95=-3,3;CIEND95=-4,0;MATEID=33633_2;EVENT=33633;SU=5;PE=4;SR=1;ALG=PROD;AF=0.0001368;NSAMP=4;MSQ=15.18;AC=4;AN=29246;NFAM=4	SVTYPE=BND;POS=50673953;STRANDS=+-:5;IMPRECISE;CIPOS=-10,7;CIEND=-10,9;CIPOS95=-4,0;CIEND95=-3,3;MATEID=33633_1;EVENT=33633;SECONDARY;SU=5;PE=4;SR=1;ALG=PROD;AF=0.0001368;NSAMP=4;MSQ=15.18;AC=4;AN=29246;NFAM=4
chr14	100796576	100796870	chr14	100797263	100797620	209388	8665.58	+	-	BND	LOW	209388_1	N	N[chr14:100797614[	209388_2	N	]chr14:100796586]N	SVTYPE=BND;POS=100796586;STRANDS=+-:8;IMPRECISE;CIPOS=-10,284;CIEND=-350,7;CIPOS95=0,75;CIEND95=-124,0;MATEID=209388_2;EVENT=209388;SU=8;PE=8;SR=0;ALG=PROD;AF=0.007215;NSAMP=211;MSQ=25.32;RECLASSIFIED;AC=211;AN=29246;NFAM=208	SVTYPE=BND;POS=100797614;STRANDS=+-:8;IMPRECISE;CIPOS=-350,7;CIEND=-10,284;CIPOS95=-124,0;CIEND95=0,75;MATEID=209388_1;EVENT=209388;SECONDARY;SU=8;PE=8;SR=0;ALG=PROD;AF=0.007215;NSAMP=211;MSQ=25.32;RECLASSIFIED;AC=211;AN=29246;NFAM=208
chr14	100796599	100796867	chr19	33757573	33757996	34046	7577.1	+	+	BND	LOW	34046_1	N	N]chr19:33757588]	34046_2	N	N]chr14:100796614]	SVTYPE=BND;POS=100796614;STRANDS=++:308;IMPRECISE;CIPOS=-15,253;CIEND=-15,408;CIPOS95=-3,3;CIEND95=-15,32;MATEID=34046_2;EVENT=34046;SU=308;PE=308;SR=0;ALG=PROD;AF=0.005608;NSAMP=164;MSQ=32.08;AC=164;AN=29246;NFAM=160	SVTYPE=BND;POS=33757588;STRANDS=++:308;IMPRECISE;CIPOS=-15,408;CIEND=-15,253;CIPOS95=-15,32;CIEND95=-3,3;MATEID=34046_1;EVENT=34046;SECONDARY;SU=308;PE=308;SR=0;ALG=PROD;AF=0.005608;NSAMP=164;MSQ=32.08;AC=164;AN=29246;NFAM=160
chr14	100797822	100798166	chr14	100798534	100798895	209389	284.74	+	-	DEL	PASS	209389	N	<DEL>	.	.	.	SVTYPE=DEL;POS=100797832;SVLEN=-1054;END=100798886;STRANDS=+-:11;IMPRECISE;CIPOS=-10,334;CIEND=-352,9;CIPOS95=-1,113;CIEND95=-52,2;SU=11;PE=11;SR=0;ALG=PROD;AF=3.419e-05;NSAMP=1;MSQ=284.74;AC=1;AN=29246;NFAM=1	.
chr14	100798732	100798737	chr14	100798937	100798942	209390	342.7	+	-	BND	LOW	209390_1	N	N[chr14:100798941[	209390_2	N	]chr14:100798735]N	SVTYPE=BND;POS=100798735;STRANDS=+-:11;CIPOS=-3,2;CIEND=-3,2;CIPOS95=0,0;CIEND95=0,0;MATEID=209390_2;EVENT=209390;SU=11;PE=0;SR=11;ALG=PROD;AF=0.0001026;NSAMP=3;MSQ=113.36;RECLASSIFIED;AC=3;AN=29246;NFAM=3	SVTYPE=BND;POS=100798941;STRANDS=+-:11;CIPOS=-3,2;CIEND=-3,2;CIPOS95=0,0;CIEND95=0,0;MATEID=209390_1;EVENT=209390;SECONDARY;SU=11;PE=0;SR=11;ALG=PROD;AF=0.0001026;NSAMP=3;MSQ=113.36;RECLASSIFIED;AC=3;AN=29246;NFAM=3
chr14	100811686	100811729	chr14	100812160	100812205	209391	1181.18	+	-	BND	LOW	209391_1	N	N[chr14:100812184[	209391_2	N	]chr14:100811708]N	SVTYPE=BND;POS=100811708;STRANDS=+-:46;CIPOS=-22,21;CIEND=-23,22;CIPOS95=0,0;CIEND95=0,0;MATEID=209391_2;EVENT=209391;SU=46;PE=7;SR=39;ALG=PROD;AF=3.419e-05;NSAMP=1;MSQ=9.3;RECLASSIFIED;AC=1;AN=29246;NFAM=1	SVTYPE=BND;POS=100812184;STRANDS=+-:46;CIPOS=-23,22;CIEND=-22,21;CIPOS95=0,0;CIEND95=0,0;MATEID=209391_1;EVENT=209391;SECONDARY;SU=46;PE=7;SR=39;ALG=PROD;AF=3.419e-05;NSAMP=1;MSQ=9.3;RECLASSIFIED;AC=1;AN=29246;NFAM=1
chr14	100812465	100812466	chr14	100812869	100812870	562931	9955.06	+	+	INV	LOW	562931	N	<INV>	.	.	.	SVTYPE=INV;POS=100812466;SVLEN=404;END=100812870;STRANDS=++:14,--:1093;CIPOS=-1,0;CIEND=-1,0;CIPOS95=0,0;CIEND95=0,0;SU=1107;PE=548;SR=559;ALG=PROD;AF=0.001812;NSAMP=53;MSQ=163.48;AC=53;AN=29246;NFAM=48	.
chr14	100812606	100812722	chr14	100813141	100813272	562933	2233.73	+	+	INV	LOW	562933	N	<INV>	.	.	.	SVTYPE=INV;POS=100812636;SVLEN=583;END=100813219;STRANDS=++:30,--:19;IMPRECISE;CIPOS=-30,86;CIEND=-78,53;CIPOS95=-30,42;CIEND95=-42,42;SU=49;PE=49;SR=0;ALG=PROD;AF=0.0009232;NSAMP=27;MSQ=51.66;AC=27;AN=29246;NFAM=27	.
chr14	100812701	100812702	chr14	100812860	100812863	562932	7340.82	+	+	BND	LOW	562932_1	N	N]chr14:100812862]	562932_2	N	N]chr14:100812702]	SVTYPE=BND;POS=100812702;STRANDS=++:518;CIPOS=-1,0;CIEND=-2,1;CIPOS95=0,0;CIEND95=0,0;MATEID=562932_2;EVENT=562932;SU=518;PE=165;SR=353;ALG=PROD;AF=0.00171;NSAMP=50;MSQ=138.9;AC=50;AN=29246;NFAM=45	SVTYPE=BND;POS=100812862;STRANDS=++:518;CIPOS=-2,1;CIEND=-1,0;CIPOS95=0,0;CIEND95=0,0;MATEID=562932_1;EVENT=562932;SECONDARY;SU=518;PE=165;SR=353;ALG=PROD;AF=0.00171;NSAMP=50;MSQ=138.9;AC=50;AN=29246;NFAM=45
chr14	100829278	100829297	chr14	100833403	100833418	209392	239.77	+	-	DEL	PASS	209392	N	<DEL>	.	.	.	SVTYPE=DEL;POS=100829288;SVLEN=-4125;END=100833413;STRANDS=+-:8;IMPRECISE;CIPOS=-10,9;CIEND=-10,5;CIPOS95=-1,1;CIEND95=-1,0;SU=8;PE=6;SR=2;ALG=PROD;AF=3.419e-05;NSAMP=1;MSQ=239.77;AC=1;AN=29246;NFAM=1	.
chr14	100833741	100833760	chr14	100833814	100833833	209393	143.92	+	-	DEL	PASS	209393	N	<DEL>	.	.	.	SVTYPE=DEL;POS=100833751;SVLEN=-73;END=100833824;STRANDS=+-:5;CIPOS=-10,9;CIEND=-10,9;CIPOS95=0,0;CIEND95=0,0;SU=5;PE=0;SR=5;ALG=PROD;AF=3.419e-05;NSAMP=1;MSQ=143.91;AC=1;AN=29246;NFAM=1	.
chr14	100836777	100836796	chr14	100837088	100837093	209394	251.61	+	-	BND	LOW	209394_1	N	N[chr14:100837092[	209394_2	N	]chr14:100836787]N	SVTYPE=BND;POS=100836787;STRANDS=+-:12;CIPOS=-10,9;CIEND=-3,2;CIPOS95=0,0;CIEND95=0,0;MATEID=209394_2;EVENT=209394;SU=12;PE=0;SR=12;ALG=PROD;AF=6.839e-05;NSAMP=2;MSQ=118.7;RECLASSIFIED;AC=2;AN=29246;NFAM=2	SVTYPE=BND;POS=100837092;STRANDS=+-:12;CIPOS=-3,2;CIEND=-10,9;CIPOS95=0,0;CIEND95=0,0;MATEID=209394_1;EVENT=209394;SECONDARY;SU=12;PE=0;SR=12;ALG=PROD;AF=6.839e-05;NSAMP=2;MSQ=118.7;RECLASSIFIED;AC=2;AN=29246;NFAM=2
chr14	100859820	100859829	chr14	100859903	100859912	209395	257.81	+	-	DEL	PASS	209395	N	<DEL>	.	.	.	SVTYPE=DEL;POS=100859825;SVLEN=-83;END=100859908;STRANDS=+-:7;CIPOS=-5,4;CIEND=-5,4;CIPOS95=0,0;CIEND95=0,0;SU=7;PE=0;SR=7;ALG=PROD;AF=3.419e-05;NSAMP=1;MSQ=257.81;AC=1;AN=29246;NFAM=1	.
chr14	100866196	100866213	chr14	100866640	100866657	209396	111.09	+	-	BND	LOW	209396_1	N	N[chr14:100866650[	209396_2	N	]chr14:100866205]N	SVTYPE=BND;POS=100866205;STRANDS=+-:4;CIPOS=-9,8;CIEND=-9,8;CIPOS95=0,0;CIEND95=0,0;MATEID=209396_2;EVENT=209396;SU=4;PE=0;SR=4;ALG=PROD;AF=3.419e-05;NSAMP=1;MSQ=14.92;RECLASSIFIED;AC=1;AN=29246;NFAM=1	SVTYPE=BND;POS=100866650;STRANDS=+-:4;CIPOS=-9,8;CIEND=-9,8;CIPOS95=0,0;CIEND95=0,0;MATEID=209396_1;EVENT=209396;SECONDARY;SU=4;PE=0;SR=4;ALG=PROD;AF=3.419e-05;NSAMP=1;MSQ=14.92;RECLASSIFIED;AC=1;AN=29246;NFAM=1
chr14	100871729	100871746	chr14	100872067	100872082	209397	321.65	+	-	BND	LOW	209397_1	N	N[chr14:100872074[	209397_2	N	]chr14:100871738]N	SVTYPE=BND;POS=100871738;STRANDS=+-:4;IMPRECISE;CIPOS=-9,8;CIEND=-6,9;CIPOS95=0,0;CIEND95=0,1;MATEID=209397_2;EVENT=209397;SU=4;PE=0;SR=4;ALG=PROD;AF=0.0005471;NSAMP=16;MSQ=17.88;RECLASSIFIED;AC=16;AN=29246;NFAM=16	SVTYPE=BND;POS=100872074;STRANDS=+-:4;IMPRECISE;CIPOS=-6,9;CIEND=-9,8;CIPOS95=0,1;CIEND95=0,0;MATEID=209397_1;EVENT=209397;SECONDARY;SU=4;PE=0;SR=4;ALG=PROD;AF=0.0005471;NSAMP=16;MSQ=17.88;RECLASSIFIED;AC=16;AN=29246;NFAM=16
chr14	100879400	100879417	chr14	100879685	100879702	209399	29.08	+	-	BND	LOW	209399_1	N	N[chr14:100879695[	209399_2	N	]chr14:100879409]N	SVTYPE=BND;POS=100879409;STRANDS=+-:4;CIPOS=-9,8;CIEND=-9,8;CIPOS95=0,0;CIEND95=0,0;MATEID=209399_2;EVENT=209399;SU=4;PE=0;SR=4;ALG=PROD;AF=6.839e-05;NSAMP=2;MSQ=6.83;RECLASSIFIED;AC=2;AN=29246;NFAM=2	SVTYPE=BND;POS=100879695;STRANDS=+-:4;CIPOS=-9,8;CIEND=-9,8;CIPOS95=0,0;CIEND95=0,0;MATEID=209399_1;EVENT=209399;SECONDARY;SU=4;PE=0;SR=4;ALG=PROD;AF=6.839e-05;NSAMP=2;MSQ=6.83;RECLASSIFIED;AC=2;AN=29246;NFAM=2
chr14	100912530	100912535	chr14	100913010	100913029	209401	569.69	+	-	BND	LOW	209401_1	N	N[chr14:100913021[	209401_2	N	]chr14:100912533]N	SVTYPE=BND;POS=100912533;STRANDS=+-:23;CIPOS=-3,2;CIEND=-10,9;CIPOS95=0,0;CIEND95=0,0;MATEID=209401_2;EVENT=209401;SU=23;PE=11;SR=12;ALG=PROD;AF=0.0001026;NSAMP=3;MSQ=162.98;RECLASSIFIED;AC=3;AN=29246;NFAM=3	SVTYPE=BND;POS=100913021;STRANDS=+-:23;CIPOS=-10,9;CIEND=-3,2;CIPOS95=0,0;CIEND95=0,0;MATEID=209401_1;EVENT=209401;SECONDARY;SU=23;PE=11;SR=12;ALG=PROD;AF=0.0001026;NSAMP=3;MSQ=162.98;RECLASSIFIED;AC=3;AN=29246;NFAM=3
chr14	100932043	100932060	chr15	67112358	67112375	33228	3873.67	-	+	BND	LOW	33228_1	N	]chr15:67112367]N	33228_2	N	N[chr14:100932053[	SVTYPE=BND;POS=100932053;STRANDS=-+:4;CIPOS=-9,8;CIEND=-9,8;CIPOS95=0,0;CIEND95=0,0;MATEID=33228_2;EVENT=33228;SU=4;PE=0;SR=4;ALG=PROD;AF=0.004992;NSAMP=146;MSQ=19.68;AC=146;AN=29246;NFAM=145	SVTYPE=BND;POS=67112367;STRANDS=-+:4;CIPOS=-9,8;CIEND=-9,8;CIPOS95=0,0;CIEND95=0,0;MATEID=33228_1;EVENT=33228;SECONDARY;SU=4;PE=0;SR=4;ALG=PROD;AF=0.004992;NSAMP=146;MSQ=19.68;AC=146;AN=29246;NFAM=145
chr14	100964002	100964013	chr14	100964413	100964424	209403	338.12	+	-	BND	LOW	209403_1	N	N[chr14:100964420[	209403_2	N	]chr14:100964008]N	SVTYPE=BND;POS=100964008;STRANDS=+-:6;CIPOS=-6,5;CIEND=-6,5;CIPOS95=0,0;CIEND95=0,0;MATEID=209403_2;EVENT=209403;SU=6;PE=0;SR=6;ALG=PROD;AF=0.0006497;NSAMP=19;MSQ=15.72;RECLASSIFIED;AC=19;AN=29246;NFAM=19	SVTYPE=BND;POS=100964420;STRANDS=+-:6;CIPOS=-6,5;CIEND=-6,5;CIPOS95=0,0;CIEND95=0,0;MATEID=209403_1;EVENT=209403;SECONDARY;SU=6;PE=0;SR=6;ALG=PROD;AF=0.0006497;NSAMP=19;MSQ=15.72;RECLASSIFIED;AC=19;AN=29246;NFAM=19
chr14	100975959	100976002	chr14	100977360	100977402	209405	1387.81	+	-	DEL	PASS	209405	N	<DEL>	.	.	.	SVTYPE=DEL;POS=100975981;SVLEN=-1401;END=100977382;STRANDS=+-:57;CIPOS=-22,21;CIEND=-22,20;CIPOS95=0,0;CIEND95=0,0;SU=57;PE=32;SR=25;ALG=PROD;AF=3.419e-05;NSAMP=1;MSQ=752.39;AC=1;AN=29246;NFAM=1	.
chr14	100976544	100977066	chr14	100977564	100977892	209406	1480.18	+	-	BND	LOW	209406_1	N	N[chr14:100977859[	209406_2	N	]chr14:100976554]N	SVTYPE=BND;POS=100976554;STRANDS=+-:28;IMPRECISE;CIPOS=-10,512;CIEND=-294,34;CIPOS95=-10,93;CIEND95=-42,34;MATEID=209406_2;EVENT=209406;SU=28;PE=28;SR=0;ALG=PROD;AF=0.0004103;NSAMP=12;MSQ=109.87;RECLASSIFIED;AC=12;AN=29246;NFAM=12	SVTYPE=BND;POS=100977859;STRANDS=+-:28;IMPRECISE;CIPOS=-294,34;CIEND=-10,512;CIPOS95=-42,34;CIEND95=-10,93;MATEID=209406_1;EVENT=209406;SECONDARY;SU=28;PE=28;SR=0;ALG=PROD;AF=0.0004103;NSAMP=12;MSQ=109.87;RECLASSIFIED;AC=12;AN=29246;NFAM=12
chr14	100976552	100976558	chr14	100977529	100977534	562934	4144.44	+	+	INV	PASS	562934	N	<INV>	.	.	.	SVTYPE=INV;POS=100976555;SVLEN=977;END=100977532;STRANDS=++:193,--:43;CIPOS=-3,3;CIEND=-3,2;CIPOS95=0,0;CIEND95=0,0;SU=236;PE=129;SR=107;ALG=PROD;AF=0.0004103;NSAMP=12;MSQ=345.37;AC=12;AN=29246;NFAM=12	.
chr14	100977076	100977309	chr14	100977944	100978168	562936	3827.22	+	+	INV	LOW	562936	N	<INV>	.	.	.	SVTYPE=INV;POS=100977253;SVLEN=759;END=100978012;STRANDS=++:29,--:36;IMPRECISE;CIPOS=-177,56;CIEND=-68,156;CIPOS95=-119,56;CIEND95=-62,62;SU=65;PE=65;SR=0;ALG=SUM;AF=0.001436;NSAMP=42;MSQ=90.62;RETAINED;AC=42;AN=29246;NFAM=42	.
chr14	100983609	100983612	chr14	100984425	100984430	478570	608.29	-	+	DUP	PASS	478570	N	<DUP>	.	.	.	SVTYPE=DUP;POS=100983612;SVLEN=816;END=100984428;STRANDS=-+:40;CIPOS=-3,0;CIEND=-3,2;CIPOS95=0,0;CIEND95=0,0;SU=40;PE=30;SR=10;ALG=PROD;AF=0.0001026;NSAMP=2;MSQ=300.38;AC=3;AN=29246;NFAM=2	.
chr14	100984950	100984965	chr14	100985026	100985045	209407	314.7	+	-	BND	PASS	209407_1	N	N[chr14:100985037[	209407_2	N	]chr14:100984960]N	SVTYPE=BND;POS=100984960;STRANDS=+-:12;CIPOS=-10,5;CIEND=-10,9;CIPOS95=0,0;CIEND95=0,0;MATEID=209407_2;EVENT=209407;SU=12;PE=0;SR=12;ALG=PROD;AF=3.419e-05;NSAMP=1;MSQ=314.67;RECLASSIFIED;AC=1;AN=29246;NFAM=1	SVTYPE=BND;POS=100985037;STRANDS=+-:12;CIPOS=-10,9;CIEND=-10,5;CIPOS95=0,0;CIEND95=0,0;MATEID=209407_1;EVENT=209407;SECONDARY;SU=12;PE=0;SR=12;ALG=PROD;AF=3.419e-05;NSAMP=1;MSQ=314.67;RECLASSIFIED;AC=1;AN=29246;NFAM=1
chr14	100990307	100990900	chr19	54405968	54406264	34142	425.31	-	+	BND	LOW	34142_1	N	]chr19:54405988]N	34142_2	N	N[chr14:100990884[	SVTYPE=BND;POS=100990884;STRANDS=-+:24;IMPRECISE;CIPOS=-576,17;CIEND=-20,276;CIPOS95=-134,17;CIEND95=-20,38;MATEID=34142_2;EVENT=34142;SU=24;PE=24;SR=0;ALG=PROD;AF=0.0005129;NSAMP=15;MSQ=23.8;AC=15;AN=29246;NFAM=15	SVTYPE=BND;POS=54405988;STRANDS=-+:24;IMPRECISE;CIPOS=-20,276;CIEND=-576,17;CIPOS95=-20,38;CIEND95=-134,17;MATEID=34142_1;EVENT=34142;SECONDARY;SU=24;PE=24;SR=0;ALG=PROD;AF=0.0005129;NSAMP=15;MSQ=23.8;AC=15;AN=29246;NFAM=15
chr14	101004144	101004162	chr14	101513554	101513570	478571	207.4	-	+	DUP	PASS	478571	N	<DUP>	.	.	.	SVTYPE=DUP;POS=101004154;SVLEN=509408;END=101513562;STRANDS=-+:21;CIPOS=-10,8;CIEND=-8,8;CIPOS95=0,0;CIEND95=0,0;SU=21;PE=13;SR=8;ALG=PROD;AF=3.419e-05;NSAMP=1;MSQ=206.75;AC=1;AN=29246;NFAM=1	.
chr14	101015937	101015956	chr14	101016102	101016121	209408	608.8	+	-	BND	PASS	209408_1	N	N[chr14:101016113[	209408_2	N	]chr14:101015947]N	SVTYPE=BND;POS=101015947;STRANDS=+-:14;CIPOS=-10,9;CIEND=-10,9;CIPOS95=0,0;CIEND95=0,0;MATEID=209408_2;EVENT=209408;SU=14;PE=0;SR=14;ALG=PROD;AF=6.839e-05;NSAMP=2;MSQ=290.66;RECLASSIFIED;AC=2;AN=29244;NFAM=2	SVTYPE=BND;POS=101016113;STRANDS=+-:14;CIPOS=-10,9;CIEND=-10,9;CIPOS95=0,0;CIEND95=0,0;MATEID=209408_1;EVENT=209408;SECONDARY;SU=14;PE=0;SR=14;ALG=PROD;AF=6.839e-05;NSAMP=2;MSQ=290.66;RECLASSIFIED;AC=2;AN=29244;NFAM=2
chr14	101019439	101019445	chr14	101019768	101019787	209409	672.03	+	-	BND	LOW	209409_1	N	N[chr14:101019779[	209409_2	N	]chr14:101019443]N	SVTYPE=BND;POS=101019443;STRANDS=+-:13;CIPOS=-4,2;CIEND=-10,9;CIPOS95=0,0;CIEND95=0,0;MATEID=209409_2;EVENT=209409;SU=13;PE=1;SR=12;ALG=PROD;AF=0.0005129;NSAMP=15;MSQ=34.35;RECLASSIFIED;AC=15;AN=29246;NFAM=15	SVTYPE=BND;POS=101019779;STRANDS=+-:13;CIPOS=-10,9;CIEND=-4,2;CIPOS95=0,0;CIEND95=0,0;MATEID=209409_1;EVENT=209409;SECONDARY;SU=13;PE=1;SR=12;ALG=PROD;AF=0.0005129;NSAMP=15;MSQ=34.35;RECLASSIFIED;AC=15;AN=29246;NFAM=15
chr14	101020004	101020021	chr14	101020385	101020402	209410	863.86	+	-	BND	LOW	209410_1	N	N[chr14:101020395[	209410_2	N	]chr14:101020013]N	SVTYPE=BND;POS=101020013;STRANDS=+-:4;CIPOS=-9,8;CIEND=-9,8;CIPOS95=0,0;CIEND95=0,0;MATEID=209410_2;EVENT=209410;SU=4;PE=0;SR=4;ALG=PROD;AF=0.001163;NSAMP=34;MSQ=19.75;RECLASSIFIED;AC=34;AN=29246;NFAM=34	SVTYPE=BND;POS=101020395;STRANDS=+-:4;CIPOS=-9,8;CIEND=-9,8;CIPOS95=0,0;CIEND95=0,0;MATEID=209410_1;EVENT=209410;SECONDARY;SU=4;PE=0;SR=4;ALG=PROD;AF=0.001163;NSAMP=34;MSQ=19.75;RECLASSIFIED;AC=34;AN=29246;NFAM=34
chr14	101021733	101021752	chr14	101022020	101022024	478572	226.02	-	+	DUP	PASS	478572	N	<DUP>	.	.	.	SVTYPE=DUP;POS=101021743;SVLEN=280;END=101022023;STRANDS=-+:17;CIPOS=-10,9;CIEND=-3,1;CIPOS95=0,0;CIEND95=0,0;SU=17;PE=7;SR=10;ALG=PROD;AF=3.419e-05;NSAMP=1;MSQ=217.18;AC=1;AN=29246;NFAM=1	.
chr14	101038186	101038203	chr20	62398108	62398125	34343	259.04	-	+	BND	LOW	34343_1	N	]chr20:62398117]N	34343_2	N	N[chr14:101038196[	SVTYPE=BND;POS=101038196;STRANDS=-+:31;CIPOS=-9,8;CIEND=-9,8;CIPOS95=0,0;CIEND95=0,0;MATEID=34343_2;EVENT=34343;SU=31;PE=0;SR=31;ALG=PROD;AF=0.0003077;NSAMP=9;MSQ=11.38;AC=9;AN=29246;NFAM=9	SVTYPE=BND;POS=62398117;STRANDS=-+:31;CIPOS=-9,8;CIEND=-9,8;CIPOS95=0,0;CIEND95=0,0;MATEID=34343_1;EVENT=34343;SECONDARY;SU=31;PE=0;SR=31;ALG=PROD;AF=0.0003077;NSAMP=9;MSQ=11.38;AC=9;AN=29246;NFAM=9
chr14	101038208	101038232	chr14	101038441	101038479	209411	1.27832e+06	+	-	BND	LOW	209411_1	N	N[chr14:101038461[	209411_2	N	]chr14:101038222]N	SVTYPE=BND;POS=101038222;STRANDS=+-:19;IMPRECISE;CIPOS=-14,10;CIEND=-19,19;CIPOS95=-1,1;CIEND95=0,0;MATEID=209411_2;EVENT=209411;SU=19;PE=15;SR=4;ALG=PROD;AF=0.2458;NSAMP=7163;MSQ=133.54;RETAINED;RECLASSIFIED;AC=7189;AN=29244;NFAM=6764	SVTYPE=BND;POS=101038461;STRANDS=+-:19;IMPRECISE;CIPOS=-19,19;CIEND=-14,10;CIPOS95=0,0;CIEND95=-1,1;MATEID=209411_1;EVENT=209411;SECONDARY;SU=19;PE=15;SR=4;ALG=PROD;AF=0.2458;NSAMP=7163;MSQ=133.54;RETAINED;RECLASSIFIED;AC=7189;AN=29244;NFAM=6764
chr14	101042483	101043243	chr14	101044167	101044906	478573	318.26	-	+	BND	LOW	478573_1	N	]chr14:101044484]N	478573_2	N	N[chr14:101043217[	SVTYPE=BND;POS=101043217;STRANDS=-+:32;IMPRECISE;CIPOS=-733,27;CIEND=-317,422;CIPOS95=-347,27;CIEND95=-285,285;MATEID=478573_2;EVENT=478573;SU=32;PE=32;SR=0;ALG=SUM;AF=3.419e-05;NSAMP=1;MSQ=213.82;RECLASSIFIED;AC=1;AN=29246;NFAM=1	SVTYPE=BND;POS=101044484;STRANDS=-+:32;IMPRECISE;CIPOS=-317,422;CIEND=-733,27;CIPOS95=-285,285;CIEND95=-347,27;MATEID=478573_1;EVENT=478573;SECONDARY;SU=32;PE=32;SR=0;ALG=SUM;AF=3.419e-05;NSAMP=1;MSQ=213.82;RECLASSIFIED;AC=1;AN=29246;NFAM=1
chr14	101043370	101043389	chr14	101044693	101044695	209414	1772.55	+	-	DEL	PASS	209414	N	<DEL>	.	.	.	SVTYPE=DEL;POS=101043380;SVLEN=-1315;END=101044695;STRANDS=+-:57;CIPOS=-10,9;CIEND=-2,0;CIPOS95=0,0;CIEND95=0,0;SU=57;PE=34;SR=23;ALG=PROD;AF=6.839e-05;NSAMP=1;MSQ=1772.55;AC=2;AN=29246;NFAM=1	.
chr14	101045492	101045509	chr14	101045602	101045619	209415	159.83	+	-	DEL	PASS	209415	N	<DEL>	.	.	.	SVTYPE=DEL;POS=101045501;SVLEN=-109;END=101045610;STRANDS=+-:4;IMPRECISE;CIPOS=-9,8;CIEND=-8,9;CIPOS95=0,0;CIEND95=0,1;SU=4;PE=0;SR=4;ALG=PROD;AF=3.419e-05;NSAMP=1;MSQ=158.8;AC=1;AN=29246;NFAM=1	.
chr14	101050760	101050779	chr14	101050835	101050902	562937	131.56	+	+	INV	LOW	562937	N	<INV>	.	.	.	SVTYPE=INV;POS=101050776;SVLEN=83;END=101050859;STRANDS=++:2,--:2;IMPRECISE;CIPOS=-16,3;CIEND=-24,43;CIPOS95=-16,3;CIEND95=-24,32;SU=4;PE=4;SR=0;ALG=PROD;AF=0.000171;NSAMP=5;MSQ=22.19;AC=5;AN=29246;NFAM=5	.
chr14	101057669	101057676	chr14	101057859	101057866	209416	334.47	+	-	DEL	PASS	209416	N	<DEL>	.	.	.	SVTYPE=DEL;POS=101057673;SVLEN=-190;END=101057863;STRANDS=+-:9;CIPOS=-4,3;CIEND=-4,3;CIPOS95=0,0;CIEND95=0,0;SU=9;PE=0;SR=9;ALG=PROD;AF=3.419e-05;NSAMP=1;MSQ=332.7;AC=1;AN=29246;NFAM=1	.
chr14	101067477	101067489	chr14	101067779	101067790	209417	76.01	+	-	DEL	PASS	209417	N	<DEL>	.	.	.	SVTYPE=DEL;POS=101067484;SVLEN=-301;END=101067785;STRANDS=+-:7;CIPOS=-7,5;CIEND=-6,5;CIPOS95=0,0;CIEND95=0,0;SU=7;PE=1;SR=6;ALG=PROD;AF=3.419e-05;NSAMP=1;MSQ=71.7;AC=1;AN=29246;NFAM=1	.
chr14	101068059	101068063	chr14	101068206	101068209	209418	515.64	+	-	DEL	PASS	209418	N	<DEL>	.	.	.	SVTYPE=DEL;POS=101068062;SVLEN=-146;END=101068208;STRANDS=+-:18;CIPOS=-3,1;CIEND=-2,1;CIPOS95=0,0;CIEND95=0,0;SU=18;PE=0;SR=18;ALG=PROD;AF=3.419e-05;NSAMP=1;MSQ=515.62;AC=1;AN=29246;NFAM=1	.
chr14	101073765	101073824	chr14	101078926	101078985	209419	929.16	+	-	DEL	PASS	209419	N	<DEL>	.	.	.	SVTYPE=DEL;POS=101073795;SVLEN=-5161;END=101078956;STRANDS=+-:37;CIPOS=-30,29;CIEND=-30,29;CIPOS95=0,0;CIEND95=0,0;SU=37;PE=22;SR=15;ALG=PROD;AF=3.419e-05;NSAMP=1;MSQ=503.59;AC=1;AN=29246;NFAM=1	.
chr14	101077878	101077886	chr14	101078166	101078174	209420	2435.71	+	-	DEL	PASS	209420	N	<DEL>	.	.	.	SVTYPE=DEL;POS=101077882;SVLEN=-288;END=101078170;STRANDS=+-:60;CIPOS=-4,4;CIEND=-4,4;CIPOS95=0,0;CIEND95=0,0;SU=60;PE=3;SR=57;ALG=PROD;AF=6.839e-05;NSAMP=2;MSQ=345.17;AC=2;AN=29246;NFAM=2	.
chr14	101087105	101087124	chr14	101087529	101087548	209421	779.78	+	-	BND	LOW	209421_1	N	N[chr14:101087540[	209421_2	N	]chr14:101087115]N	SVTYPE=BND;POS=101087115;STRANDS=+-:27;CIPOS=-10,9;CIEND=-10,9;CIPOS95=0,0;CIEND95=0,0;MATEID=209421_2;EVENT=209421;SU=27;PE=12;SR=15;ALG=PROD;AF=0.0002052;NSAMP=6;MSQ=121.85;RECLASSIFIED;AC=6;AN=29246;NFAM=6	SVTYPE=BND;POS=101087540;STRANDS=+-:27;CIPOS=-10,9;CIEND=-10,9;CIPOS95=0,0;CIEND95=0,0;MATEID=209421_1;EVENT=209421;SECONDARY;SU=27;PE=12;SR=15;ALG=PROD;AF=0.0002052;NSAMP=6;MSQ=121.85;RECLASSIFIED;AC=6;AN=29246;NFAM=6
chr14	101091431	101091763	chr14	101091855	101092084	562938	2005.32	+	+	INV	LOW	562938	N	<INV>	.	.	.	SVTYPE=INV;POS=101091702;SVLEN=209;END=101091911;STRANDS=++:14,--:17;IMPRECISE;CIPOS=-271,61;CIEND=-56,173;CIPOS95=-156,61;CIEND95=-56,106;SU=31;PE=31;SR=0;ALG=SUM;AF=0.002257;NSAMP=63;MSQ=29.52;RETAINED;AC=66;AN=29240;NFAM=63	.
chr14	101094279	101095220	chr14	102064725	102065661	478575	301.98	-	+	BND	LOW	478575_1	N	]chr14:102065087]N	478575_2	N	N[chr14:101095150[	SVTYPE=BND;POS=101095150;STRANDS=-+:85;IMPRECISE;CIPOS=-870,71;CIEND=-362,574;CIPOS95=-279,71;CIEND95=-287,287;MATEID=478575_2;EVENT=478575;SU=85;PE=85;SR=0;ALG=SUM;AF=0.0003419;NSAMP=10;MSQ=13.01;RECLASSIFIED;AC=10;AN=29246;NFAM=10	SVTYPE=BND;POS=102065087;STRANDS=-+:85;IMPRECISE;CIPOS=-362,574;CIEND=-870,71;CIPOS95=-287,287;CIEND95=-279,71;MATEID=478575_1;EVENT=478575;SECONDARY;SU=85;PE=85;SR=0;ALG=SUM;AF=0.0003419;NSAMP=10;MSQ=13.01;RECLASSIFIED;AC=10;AN=29246;NFAM=10
chr14	101095188	101096045	chr14	102064363	102065297	209423	790.11	+	-	BND	LOW	209423_1	N	N[chr14:102065123[	209423_2	N	]chr14:101095338]N	SVTYPE=BND;POS=101095338;STRANDS=+-:111;IMPRECISE;CIPOS=-150,707;CIEND=-759,175;CIPOS95=-150,151;CIEND95=-165,165;MATEID=209423_2;EVENT=209423;SU=111;PE=111;SR=0;ALG=SUM;AF=0.0005471;NSAMP=16;MSQ=20.04;RECLASSIFIED;AC=16;AN=29246;NFAM=15	SVTYPE=BND;POS=102065123;STRANDS=+-:111;IMPRECISE;CIPOS=-759,175;CIEND=-150,707;CIPOS95=-165,165;CIEND95=-150,151;MATEID=209423_1;EVENT=209423;SECONDARY;SU=111;PE=111;SR=0;ALG=SUM;AF=0.0005471;NSAMP=16;MSQ=20.04;RECLASSIFIED;AC=16;AN=29246;NFAM=15
chr14	101103422	101103431	chr14	101107287	101107296	209424	521.44	+	-	DEL	PASS	209424	N	<DEL>	.	.	.	SVTYPE=DEL;POS=101103427;SVLEN=-3865;END=101107292;STRANDS=+-:7;CIPOS=-5,4;CIEND=-5,4;CIPOS95=0,0;CIEND95=0,0;SU=7;PE=0;SR=7;ALG=PROD;AF=3.419e-05;NSAMP=1;MSQ=521.44;AC=1;AN=29246;NFAM=1	.
chr14	101117151	101117153	chr14	101117619	101117620	209425	57446.0	+	-	BND	PASS	209425_1	N	N[chr14:101117621[	209425_2	N	]chr14:101117152]N	SVTYPE=BND;POS=101117152;STRANDS=+-:1516;CIPOS=-1,1;CIEND=-1,0;CIPOS95=0,0;CIEND95=0,0;MATEID=209425_2;EVENT=209425;SU=1516;PE=786;SR=730;ALG=PROD;AF=0.004411;NSAMP=128;MSQ=432.92;RECLASSIFIED;AC=129;AN=29246;NFAM=120	SVTYPE=BND;POS=101117621;STRANDS=+-:1516;CIPOS=-1,0;CIEND=-1,1;CIPOS95=0,0;CIEND95=0,0;MATEID=209425_1;EVENT=209425;SECONDARY;SU=1516;PE=786;SR=730;ALG=PROD;AF=0.004411;NSAMP=128;MSQ=432.92;RECLASSIFIED;AC=129;AN=29246;NFAM=120
chr14	101139718	101139761	chr14	101143808	101143850	209427	1627.7	+	-	DEL	PASS	209427	N	<DEL>	.	.	.	SVTYPE=DEL;POS=101139740;SVLEN=-4090;END=101143830;STRANDS=+-:63;CIPOS=-22,21;CIEND=-22,20;CIPOS95=0,0;CIEND95=0,0;SU=63;PE=39;SR=24;ALG=PROD;AF=6.839e-05;NSAMP=2;MSQ=813.85;AC=2;AN=29246;NFAM=2	.
chr14	101148044	101148047	chr14	101149358	101149376	209429	1160.05	+	-	DEL	PASS	209429	N	<DEL>	.	.	.	SVTYPE=DEL;POS=101148046;SVLEN=-1322;END=101149368;STRANDS=+-:47;CIPOS=-2,1;CIEND=-10,8;CIPOS95=0,0;CIEND95=0,0;SU=47;PE=30;SR=17;ALG=PROD;AF=3.419e-05;NSAMP=1;MSQ=1160.05;AC=1;AN=29246;NFAM=1	.
chr14	101166901	101166904	chr14	101178613	101178632	209430	1049.21	+	-	DEL	PASS	209430	N	<DEL>	.	.	.	SVTYPE=DEL;POS=101166903;SVLEN=-11720;END=101178623;STRANDS=+-:43;CIPOS=-2,1;CIEND=-10,9;CIPOS95=0,0;CIEND95=0,0;SU=43;PE=29;SR=14;ALG=PROD;AF=3.419e-05;NSAMP=1;MSQ=1049.21;AC=1;AN=29246;NFAM=1	.
chr14	101172674	101172728	chr14	101172741	101172794	209431	2131.63	+	-	BND	LOW	209431_1	N	N[chr14:101172767[	209431_2	N	]chr14:101172703]N	SVTYPE=BND;POS=101172703;STRANDS=+-:12;CIPOS=-29,25;CIEND=-25,28;CIPOS95=0,0;CIEND95=0,0;MATEID=209431_2;EVENT=209431;SU=12;PE=0;SR=12;ALG=PROD;AF=0.003283;NSAMP=96;MSQ=15.7;RECLASSIFIED;AC=96;AN=29246;NFAM=96	SVTYPE=BND;POS=101172767;STRANDS=+-:12;CIPOS=-25,28;CIEND=-29,25;CIPOS95=0,0;CIEND95=0,0;MATEID=209431_1;EVENT=209431;SECONDARY;SU=12;PE=0;SR=12;ALG=PROD;AF=0.003283;NSAMP=96;MSQ=15.7;RECLASSIFIED;AC=96;AN=29246;NFAM=96
chr14	101184719	101184722	chr14	101184787	101184791	209432	5290.01	+	-	BND	LOW	209432_1	N	N[chr14:101184790[	209432_2	N	]chr14:101184721]N	SVTYPE=BND;POS=101184721;STRANDS=+-:220;CIPOS=-2,1;CIEND=-2,2;CIPOS95=0,0;CIEND95=0,0;MATEID=209432_2;EVENT=209432;SU=220;PE=1;SR=219;ALG=PROD;AF=0.0006839;NSAMP=20;MSQ=220.59;RECLASSIFIED;AC=20;AN=29246;NFAM=20	SVTYPE=BND;POS=101184790;STRANDS=+-:220;CIPOS=-2,2;CIEND=-2,1;CIPOS95=0,0;CIEND95=0,0;MATEID=209432_1;EVENT=209432;SECONDARY;SU=220;PE=1;SR=219;ALG=PROD;AF=0.0006839;NSAMP=20;MSQ=220.59;RECLASSIFIED;AC=20;AN=29246;NFAM=20
chr14	101187220	101187227	chr14	101187288	101187294	209433	3305.88	+	-	BND	PASS	209433_1	N	N[chr14:101187292[	209433_2	N	]chr14:101187224]N	SVTYPE=BND;POS=101187224;STRANDS=+-:120;CIPOS=-4,3;CIEND=-3,3;CIPOS95=0,0;CIEND95=0,0;MATEID=209433_2;EVENT=209433;SU=120;PE=0;SR=120;ALG=PROD;AF=0.0003419;NSAMP=10;MSQ=266.75;RECLASSIFIED;AC=10;AN=29246;NFAM=10	SVTYPE=BND;POS=101187292;STRANDS=+-:120;CIPOS=-3,3;CIEND=-4,3;CIPOS95=0,0;CIEND95=0,0;MATEID=209433_1;EVENT=209433;SECONDARY;SU=120;PE=0;SR=120;ALG=PROD;AF=0.0003419;NSAMP=10;MSQ=266.75;RECLASSIFIED;AC=10;AN=29246;NFAM=10
chr14	101192887	101192906	chr14	101194798	101194842	209434	2793.75	+	-	DEL	PASS	209434	N	<DEL>	.	.	.	SVTYPE=DEL;POS=101192897;SVLEN=-1924;END=101194821;STRANDS=+-:103;CIPOS=-10,9;CIEND=-23,21;CIPOS95=0,0;CIEND95=0,0;SU=103;PE=71;SR=32;ALG=PROD;AF=0.0001026;NSAMP=3;MSQ=634.45;AC=3;AN=29246;NFAM=2	.
chr14	101196555	101196600	chr14	101196565	101196617	209435	1134.7	+	-	BND	LOW	209435_1	N	N[chr14:101196609[	209435_2	N	]chr14:101196557]N	SVTYPE=BND;POS=101196557;STRANDS=+-:34;CIPOS=-2,43;CIEND=-43,9;CIPOS95=0,0;CIEND95=0,0;MATEID=209435_2;EVENT=209435;SU=34;PE=1;SR=33;ALG=PROD;AF=0.0001026;NSAMP=3;MSQ=209.85;RECLASSIFIED;AC=3;AN=29246;NFAM=3	SVTYPE=BND;POS=101196609;STRANDS=+-:34;CIPOS=-43,9;CIEND=-2,43;CIPOS95=0,0;CIEND95=0,0;MATEID=209435_1;EVENT=209435;SECONDARY;SU=34;PE=1;SR=33;ALG=PROD;AF=0.0001026;NSAMP=3;MSQ=209.85;RECLASSIFIED;AC=3;AN=29246;NFAM=3
chr14	101205460	101205508	chr18	7559111	7559170	33767	447.66	-	-	BND	LOW	33767_1	N	[chr18:7559142[N	33767_2	N	[chr14:101205486[N	SVTYPE=BND;POS=101205486;STRANDS=--:64;CIPOS=-25,23;CIEND=-30,29;CIPOS95=0,0;CIEND95=0,0;MATEID=33767_2;EVENT=33767;SU=64;PE=25;SR=39;ALG=PROD;AF=3.419e-05;NSAMP=1;MSQ=110.71;AC=1;AN=29246;NFAM=1	SVTYPE=BND;POS=7559142;STRANDS=--:64;CIPOS=-30,29;CIEND=-25,23;CIPOS95=0,0;CIEND95=0,0;MATEID=33767_1;EVENT=33767;SECONDARY;SU=64;PE=25;SR=39;ALG=PROD;AF=3.419e-05;NSAMP=1;MSQ=110.71;AC=1;AN=29246;NFAM=1
chr14	101205465	101205512	chr18	7559218	7559277	33768	71.13	+	+	BND	LOW	33768_1	N	N]chr18:7559248]	33768_2	N	N]chr14:101205489]	SVTYPE=BND;POS=101205489;STRANDS=++:37;CIPOS=-24,23;CIEND=-30,29;CIPOS95=0,0;CIEND95=0,0;MATEID=33768_2;EVENT=33768;SU=37;PE=16;SR=21;ALG=PROD;AF=6.839e-05;NSAMP=2;MSQ=25.31;AC=2;AN=29246;NFAM=2	SVTYPE=BND;POS=7559248;STRANDS=++:37;CIPOS=-30,29;CIEND=-24,23;CIPOS95=0,0;CIEND95=0,0;MATEID=33768_1;EVENT=33768;SECONDARY;SU=37;PE=16;SR=21;ALG=PROD;AF=6.839e-05;NSAMP=2;MSQ=25.31;AC=2;AN=29246;NFAM=2
chr14	101210722	101210739	chr15	46346326	46346343	33205	2887.42	-	+	BND	LOW	33205_1	N	]chr15:46346335]N	33205_2	N	N[chr14:101210733[	SVTYPE=BND;POS=101210733;STRANDS=-+:4;IMPRECISE;CIPOS=-10,7;CIEND=-9,8;CIPOS95=-2,0;CIEND95=0,0;MATEID=33205_2;EVENT=33205;SU=4;PE=0;SR=4;ALG=PROD;AF=0.002941;NSAMP=86;MSQ=20.5;AC=86;AN=29246;NFAM=86	SVTYPE=BND;POS=46346335;STRANDS=-+:4;IMPRECISE;CIPOS=-9,8;CIEND=-10,7;CIPOS95=0,0;CIEND95=-2,0;MATEID=33205_1;EVENT=33205;SECONDARY;SU=4;PE=0;SR=4;ALG=PROD;AF=0.002941;NSAMP=86;MSQ=20.5;AC=86;AN=29246;NFAM=86
chr14	101212172	101212221	chr14	101212344	101212393	209437	447.29	+	-	DEL	PASS	209437	N	<DEL>	.	.	.	SVTYPE=DEL;POS=101212197;SVLEN=-172;END=101212369;STRANDS=+-:12;CIPOS=-25,24;CIEND=-25,24;CIPOS95=0,0;CIEND95=0,0;SU=12;PE=0;SR=12;ALG=PROD;AF=0.0001026;NSAMP=3;MSQ=148.07;AC=3;AN=29246;NFAM=3	.
chr14	101218427	101218470	chr14	101222796	101222838	209438	1750.63	+	-	DEL	PASS	209438	N	<DEL>	.	.	.	SVTYPE=DEL;POS=101218449;SVLEN=-4369;END=101222818;STRANDS=+-:71;CIPOS=-22,21;CIEND=-22,20;CIPOS95=0,0;CIEND95=0,0;SU=71;PE=44;SR=27;ALG=PROD;AF=6.839e-05;NSAMP=2;MSQ=875.32;AC=2;AN=29246;NFAM=2	.
chr14	101229953	101229954	chr14	101230147	101230147	209440	114474.0	+	-	BND	LOW	209440_1	N	N[chr14:101230148[	209440_2	N	]chr14:101229954]N	SVTYPE=BND;POS=101229954;STRANDS=+-:113;CIPOS=-1,0;CIEND=0,0;CIPOS95=0,0;CIEND95=0,0;MATEID=209440_2;EVENT=209440;SU=113;PE=4;SR=109;ALG=PROD;AF=0.09036;NSAMP=2632;MSQ=26.53;RECLASSIFIED;AC=2642;AN=29240;NFAM=2554	SVTYPE=BND;POS=101230148;STRANDS=+-:113;CIPOS=0,0;CIEND=-1,0;CIPOS95=0,0;CIEND95=0,0;MATEID=209440_1;EVENT=209440;SECONDARY;SU=113;PE=4;SR=109;ALG=PROD;AF=0.09036;NSAMP=2632;MSQ=26.53;RECLASSIFIED;AC=2642;AN=29240;NFAM=2554
chr14	101244498	101245808	chr14	101245857	101246966	478576	980489.0	-	+	BND	LOW	478576_1	N	]chr14:101246226]N	478576_2	N	N[chr14:101245123[	SVTYPE=BND;POS=101245123;STRANDS=-+:668;IMPRECISE;CIPOS=-624,686;CIEND=-369,740;CIPOS95=-353,353;CIEND95=-224,224;MATEID=478576_2;EVENT=478576;SU=668;PE=668;SR=0;ALG=SUM;AF=0.3126;NSAMP=9088;MSQ=70.03;RETAINED;RECLASSIFIED;AC=9142;AN=29246;NFAM=8415	SVTYPE=BND;POS=101246226;STRANDS=-+:668;IMPRECISE;CIPOS=-369,740;CIEND=-624,686;CIPOS95=-224,224;CIEND95=-353,353;MATEID=478576_1;EVENT=478576;SECONDARY;SU=668;PE=668;SR=0;ALG=SUM;AF=0.3126;NSAMP=9088;MSQ=70.03;RETAINED;RECLASSIFIED;AC=9142;AN=29246;NFAM=8415
chr14	101245160	101246158	chr14	101245763	101246710	209442	13809.8	+	-	BND	LOW	209442_1	N	N[chr14:101246536[	209442_2	N	]chr14:101245270]N	SVTYPE=BND;POS=101245270;STRANDS=+-:85;IMPRECISE;CIPOS=-110,888;CIEND=-772,175;CIPOS95=-110,289;CIEND95=-147,147;MATEID=209442_2;EVENT=209442;SU=85;PE=85;SR=0;ALG=SUM;AF=0.01132;NSAMP=331;MSQ=31.85;RETAINED;RECLASSIFIED;AC=331;AN=29246;NFAM=330	SVTYPE=BND;POS=101246536;STRANDS=+-:85;IMPRECISE;CIPOS=-772,175;CIEND=-110,888;CIPOS95=-147,147;CIEND95=-110,289;MATEID=209442_1;EVENT=209442;SECONDARY;SU=85;PE=85;SR=0;ALG=SUM;AF=0.01132;NSAMP=331;MSQ=31.85;RETAINED;RECLASSIFIED;AC=331;AN=29246;NFAM=330
chr14	101254673	101254689	chr14	101254961	101254971	209445	1329.23	+	-	DEL	PASS	209445	N	<DEL>	.	.	.	SVTYPE=DEL;POS=101254683;SVLEN=-283;END=101254966;STRANDS=+-:35;CIPOS=-10,6;CIEND=-5,5;CIPOS95=0,0;CIEND95=0,0;SU=35;PE=1;SR=34;ALG=PROD;AF=0.0001368;NSAMP=4;MSQ=158.45;AC=4;AN=29246;NFAM=4	.
chr14	101260237	101260286	chr14	101260404	101260453	209446	638.59	+	-	DEL	PASS	209446	N	<DEL>	.	.	.	SVTYPE=DEL;POS=101260262;SVLEN=-167;END=101260429;STRANDS=+-:18;CIPOS=-25,24;CIEND=-25,24;CIPOS95=0,0;CIEND95=0,0;SU=18;PE=0;SR=18;ALG=PROD;AF=0.0001026;NSAMP=3;MSQ=212.76;AC=3;AN=29246;NFAM=3	.
chr14	101266695	101267378	chr18	1521537	1522140	33751	1425.19	+	+	BND	LOW	33751_1	N	N]chr18:1521618]	33751_2	N	N]chr14:101266772]	SVTYPE=BND;POS=101266772;STRANDS=++:120;IMPRECISE;CIPOS=-77,606;CIEND=-81,522;CIPOS95=-77,100;CIEND95=-81,97;MATEID=33751_2;EVENT=33751;SU=120;PE=120;SR=0;ALG=SUM;AF=0.0005129;NSAMP=15;MSQ=53.42;AC=15;AN=29246;NFAM=13	SVTYPE=BND;POS=1521618;STRANDS=++:120;IMPRECISE;CIPOS=-81,522;CIEND=-77,606;CIPOS95=-81,97;CIEND95=-77,100;MATEID=33751_1;EVENT=33751;SECONDARY;SU=120;PE=120;SR=0;ALG=SUM;AF=0.0005129;NSAMP=15;MSQ=53.42;AC=15;AN=29246;NFAM=13
chr14	101274921	101274932	chr14	101275247	101275258	209447	218.55	+	-	BND	LOW	209447_1	N	N[chr14:101275254[	209447_2	N	]chr14:101274927]N	SVTYPE=BND;POS=101274927;STRANDS=+-:6;CIPOS=-6,5;CIEND=-6,5;CIPOS95=0,0;CIEND95=0,0;MATEID=209447_2;EVENT=209447;SU=6;PE=0;SR=6;ALG=PROD;AF=0.0003077;NSAMP=9;MSQ=10.79;RECLASSIFIED;AC=9;AN=29246;NFAM=9	SVTYPE=BND;POS=101275254;STRANDS=+-:6;CIPOS=-6,5;CIEND=-6,5;CIPOS95=0,0;CIEND95=0,0;MATEID=209447_1;EVENT=209447;SECONDARY;SU=6;PE=0;SR=6;ALG=PROD;AF=0.0003077;NSAMP=9;MSQ=10.79;RECLASSIFIED;AC=9;AN=29246;NFAM=9
chr14	101287968	101287987	chr14	101290773	101290783	209448	335.71	+	-	DEL	PASS	209448	N	<DEL>	.	.	.	SVTYPE=DEL;POS=101287978;SVLEN=-2802;END=101290780;STRANDS=+-:14;CIPOS=-10,9;CIEND=-7,3;CIPOS95=0,0;CIEND95=0,0;SU=14;PE=9;SR=5;ALG=PROD;AF=3.419e-05;NSAMP=1;MSQ=335.71;AC=1;AN=29246;NFAM=1	.
chr14	101306068	101306419	chr14	102244837	102244865	562940	810.33	-	-	BND	LOW	562940_1	N	[chr14:102244858[N	562940_2	N	[chr14:101306401[N	SVTYPE=BND;POS=101306401;STRANDS=--:193;IMPRECISE;CIPOS=-332,19;CIEND=-20,8;CIPOS95=-11,11;CIEND95=0,0;MATEID=562940_2;EVENT=562940;SU=193;PE=193;SR=0;ALG=PROD;AF=0.0009574;NSAMP=28;MSQ=22.01;AC=28;AN=29246;NFAM=28	SVTYPE=BND;POS=102244858;STRANDS=--:193;IMPRECISE;CIPOS=-20,8;CIEND=-332,19;CIPOS95=0,0;CIEND95=-11,11;MATEID=562940_1;EVENT=562940;SECONDARY;SU=193;PE=193;SR=0;ALG=PROD;AF=0.0009574;NSAMP=28;MSQ=22.01;AC=28;AN=29246;NFAM=28
chr14	101306512	101306854	chr14	102244839	102245110	562941	45.91	+	+	BND	LOW	562941_1	N	N]chr14:102244869]	562941_2	N	N]chr14:101306562]	SVTYPE=BND;POS=101306562;STRANDS=++:13;IMPRECISE;CIPOS=-50,292;CIEND=-30,241;CIPOS95=-47,47;CIEND95=-30,48;MATEID=562941_2;EVENT=562941;SU=13;PE=13;SR=0;ALG=PROD;AF=0.0001368;NSAMP=4;MSQ=9.04;AC=4;AN=29246;NFAM=4	SVTYPE=BND;POS=102244869;STRANDS=++:13;IMPRECISE;CIPOS=-30,241;CIEND=-50,292;CIPOS95=-30,48;CIEND95=-47,47;MATEID=562941_1;EVENT=562941;SECONDARY;SU=13;PE=13;SR=0;ALG=PROD;AF=0.0001368;NSAMP=4;MSQ=9.04;AC=4;AN=29246;NFAM=4
chr14	101309770	101309789	chr14	101311378	101311395	209450	254.61	+	-	DEL	PASS	209450	N	<DEL>	.	.	.	SVTYPE=DEL;POS=101309780;SVLEN=-1608;END=101311388;STRANDS=+-:13;IMPRECISE;CIPOS=-10,9;CIEND=-10,7;CIPOS95=-1,1;CIEND95=-1,0;SU=13;PE=10;SR=3;ALG=PROD;AF=3.419e-05;NSAMP=1;MSQ=254.61;AC=1;AN=29246;NFAM=1	.
chr14	101325382	101325391	chr14	101325452	101325461	209451	188.83	+	-	BND	LOW	209451_1	N	N[chr14:101325458[	209451_2	N	]chr14:101325387]N	SVTYPE=BND;POS=101325387;STRANDS=+-:7;CIPOS=-5,4;CIEND=-5,4;CIPOS95=0,0;CIEND95=0,0;MATEID=209451_2;EVENT=209451;SU=7;PE=0;SR=7;ALG=PROD;AF=3.419e-05;NSAMP=1;MSQ=188.8;RECLASSIFIED;AC=1;AN=29246;NFAM=1	SVTYPE=BND;POS=101325458;STRANDS=+-:7;CIPOS=-5,4;CIEND=-5,4;CIPOS95=0,0;CIEND95=0,0;MATEID=209451_1;EVENT=209451;SECONDARY;SU=7;PE=0;SR=7;ALG=PROD;AF=3.419e-05;NSAMP=1;MSQ=188.8;RECLASSIFIED;AC=1;AN=29246;NFAM=1
chr14	101341165	101341176	chr17	1581215	1581226	33501	9024.7	-	+	BND	LOW	33501_1	N	]chr17:1581221]N	33501_2	N	N[chr14:101341172[	SVTYPE=BND;POS=101341172;STRANDS=-+:6;CIPOS=-6,5;CIEND=-6,5;CIPOS95=0,0;CIEND95=0,0;MATEID=33501_2;EVENT=33501;SU=6;PE=0;SR=6;ALG=PROD;AF=0.009916;NSAMP=290;MSQ=20.7;AC=290;AN=29246;NFAM=288	SVTYPE=BND;POS=1581221;STRANDS=-+:6;CIPOS=-6,5;CIEND=-6,5;CIPOS95=0,0;CIEND95=0,0;MATEID=33501_1;EVENT=33501;SECONDARY;SU=6;PE=0;SR=6;ALG=PROD;AF=0.009916;NSAMP=290;MSQ=20.7;AC=290;AN=29246;NFAM=288
chr14	101362930	101362941	chr14	101363858	101363869	209452	62.36	+	-	BND	LOW	209452_1	N	N[chr14:101363865[	209452_2	N	]chr14:101362936]N	SVTYPE=BND;POS=101362936;STRANDS=+-:6;CIPOS=-6,5;CIEND=-6,5;CIPOS95=0,0;CIEND95=0,0;MATEID=209452_2;EVENT=209452;SU=6;PE=0;SR=6;ALG=PROD;AF=3.419e-05;NSAMP=1;MSQ=62.36;RECLASSIFIED;AC=1;AN=29246;NFAM=1	SVTYPE=BND;POS=101363865;STRANDS=+-:6;CIPOS=-6,5;CIEND=-6,5;CIPOS95=0,0;CIEND95=0,0;MATEID=209452_1;EVENT=209452;SECONDARY;SU=6;PE=0;SR=6;ALG=PROD;AF=3.419e-05;NSAMP=1;MSQ=62.36;RECLASSIFIED;AC=1;AN=29246;NFAM=1
chr14	101433017	101433036	chr14	101433646	101433660	209455	437.5	+	-	DEL	PASS	209455	N	<DEL>	.	.	.	SVTYPE=DEL;POS=101433027;SVLEN=-624;END=101433651;STRANDS=+-:21;CIPOS=-10,9;CIEND=-5,9;CIPOS95=0,0;CIEND95=0,0;SU=21;PE=11;SR=10;ALG=PROD;AF=3.419e-05;NSAMP=1;MSQ=437.46;AC=1;AN=29246;NFAM=1	.
chr14	101433652	101433976	chr14	101921891	101922236	562942	65.75	-	-	BND	LOW	562942_1	N	[chr14:101922228[N	562942_2	N	[chr14:101433968[N	SVTYPE=BND;POS=101433968;STRANDS=--:7;IMPRECISE;CIPOS=-315,9;CIEND=-336,9;CIPOS95=-73,2;CIEND95=-89,2;MATEID=562942_2;EVENT=562942;SU=7;PE=7;SR=0;ALG=PROD;AF=3.419e-05;NSAMP=1;MSQ=65.75;AC=1;AN=29246;NFAM=1	SVTYPE=BND;POS=101922228;STRANDS=--:7;IMPRECISE;CIPOS=-336,9;CIEND=-315,9;CIPOS95=-89,2;CIEND95=-73,2;MATEID=562942_1;EVENT=562942;SECONDARY;SU=7;PE=7;SR=0;ALG=PROD;AF=3.419e-05;NSAMP=1;MSQ=65.75;AC=1;AN=29246;NFAM=1
chr14	101447521	101447530	chr14	101447579	101447588	209456	1570.55	+	-	BND	LOW	209456_1	N	N[chr14:101447585[	209456_2	N	]chr14:101447526]N	SVTYPE=BND;POS=101447526;STRANDS=+-:58;CIPOS=-5,4;CIEND=-5,4;CIPOS95=0,0;CIEND95=0,0;MATEID=209456_2;EVENT=209456;SU=58;PE=0;SR=58;ALG=PROD;AF=0.0002052;NSAMP=6;MSQ=205.32;RECLASSIFIED;AC=6;AN=29246;NFAM=6	SVTYPE=BND;POS=101447585;STRANDS=+-:58;CIPOS=-5,4;CIEND=-5,4;CIPOS95=0,0;CIEND95=0,0;MATEID=209456_1;EVENT=209456;SECONDARY;SU=58;PE=0;SR=58;ALG=PROD;AF=0.0002052;NSAMP=6;MSQ=205.32;RECLASSIFIED;AC=6;AN=29246;NFAM=6
chr14	101452236	101452253	chr19	6310883	6310901	33964	393.16	-	+	BND	LOW	33964_1	N	]chr19:6310892]N	33964_2	N	N[chr14:101452246[	SVTYPE=BND;POS=101452246;STRANDS=-+:4;IMPRECISE;CIPOS=-9,8;CIEND=-9,9;CIPOS95=0,0;CIEND95=0,1;MATEID=33964_2;EVENT=33964;SU=4;PE=0;SR=4;ALG=PROD;AF=0.0006497;NSAMP=19;MSQ=19.16;AC=19;AN=29246;NFAM=19	SVTYPE=BND;POS=6310892;STRANDS=-+:4;IMPRECISE;CIPOS=-9,9;CIEND=-9,8;CIPOS95=0,1;CIEND95=0,0;MATEID=33964_1;EVENT=33964;SECONDARY;SU=4;PE=0;SR=4;ALG=PROD;AF=0.0006497;NSAMP=19;MSQ=19.16;AC=19;AN=29246;NFAM=19
chr14	101463833	101463844	chr14	101464034	101464045	209457	639.32	+	-	BND	LOW	209457_1	N	N[chr14:101464041[	209457_2	N	]chr14:101463839]N	SVTYPE=BND;POS=101463839;STRANDS=+-:6;CIPOS=-6,5;CIEND=-6,5;CIPOS95=0,0;CIEND95=0,0;MATEID=209457_2;EVENT=209457;SU=6;PE=0;SR=6;ALG=PROD;AF=0.0009916;NSAMP=29;MSQ=13.46;RECLASSIFIED;AC=29;AN=29246;NFAM=29	SVTYPE=BND;POS=101464041;STRANDS=+-:6;CIPOS=-6,5;CIEND=-6,5;CIPOS95=0,0;CIEND95=0,0;MATEID=209457_1;EVENT=209457;SECONDARY;SU=6;PE=0;SR=6;ALG=PROD;AF=0.0009916;NSAMP=29;MSQ=13.46;RECLASSIFIED;AC=29;AN=29246;NFAM=29
chr14	101473608	101473666	chr14	101474023	101474070	209458	1577.96	+	-	BND	LOW	209458_1	N	N[chr14:101474048[	209458_2	N	]chr14:101473638]N	SVTYPE=BND;POS=101473638;STRANDS=+-:26;CIPOS=-30,28;CIEND=-24,23;CIPOS95=0,0;CIEND95=0,0;MATEID=209458_2;EVENT=209458;SU=26;PE=3;SR=23;ALG=PROD;AF=0.0004445;NSAMP=13;MSQ=81.55;RECLASSIFIED;AC=13;AN=29246;NFAM=13	SVTYPE=BND;POS=101474048;STRANDS=+-:26;CIPOS=-24,23;CIEND=-30,28;CIPOS95=0,0;CIEND95=0,0;MATEID=209458_1;EVENT=209458;SECONDARY;SU=26;PE=3;SR=23;ALG=PROD;AF=0.0004445;NSAMP=13;MSQ=81.55;RECLASSIFIED;AC=13;AN=29246;NFAM=13
chr14	101509655	101509672	chr14	101509739	101509758	209460	3254.77	+	-	BND	LOW	209460_1	N	N[chr14:101509750[	209460_2	N	]chr14:101509664]N	SVTYPE=BND;POS=101509664;STRANDS=+-:104;CIPOS=-9,8;CIEND=-10,9;CIPOS95=0,0;CIEND95=0,0;MATEID=209460_2;EVENT=209460;SU=104;PE=0;SR=104;ALG=PROD;AF=3.419e-05;NSAMP=1;MSQ=197.82;RECLASSIFIED;AC=1;AN=29246;NFAM=1	SVTYPE=BND;POS=101509750;STRANDS=+-:104;CIPOS=-10,9;CIEND=-9,8;CIPOS95=0,0;CIEND95=0,0;MATEID=209460_1;EVENT=209460;SECONDARY;SU=104;PE=0;SR=104;ALG=PROD;AF=3.419e-05;NSAMP=1;MSQ=197.82;RECLASSIFIED;AC=1;AN=29246;NFAM=1
chr14	101514061	101514072	chr14	101514168	101514179	209461	194.87	+	-	BND	LOW	209461_1	N	N[chr14:101514175[	209461_2	N	]chr14:101514067]N	SVTYPE=BND;POS=101514067;STRANDS=+-:6;CIPOS=-6,5;CIEND=-6,5;CIPOS95=0,0;CIEND95=0,0;MATEID=209461_2;EVENT=209461;SU=6;PE=0;SR=6;ALG=PROD;AF=3.419e-05;NSAMP=1;MSQ=194.81;RECLASSIFIED;AC=1;AN=29246;NFAM=1	SVTYPE=BND;POS=101514175;STRANDS=+-:6;CIPOS=-6,5;CIEND=-6,5;CIPOS95=0,0;CIEND95=0,0;MATEID=209461_1;EVENT=209461;SECONDARY;SU=6;PE=0;SR=6;ALG=PROD;AF=3.419e-05;NSAMP=1;MSQ=194.81;RECLASSIFIED;AC=1;AN=29246;NFAM=1
chr14	101514645	101514702	chr14	101514814	101514871	478585	130.88	-	+	DUP	PASS	478585	N	<DUP>	.	.	.	SVTYPE=DUP;POS=101514674;SVLEN=169;END=101514843;STRANDS=-+:8;CIPOS=-29,28;CIEND=-29,28;CIPOS95=0,0;CIEND95=0,0;SU=8;PE=0;SR=8;ALG=PROD;AF=0.0001368;NSAMP=4;MSQ=30.19;AC=4;AN=29246;NFAM=4	.
chr14	101524539	101524539	chr14	101524865	101524865	209463	1.03196e+07	+	-	MEI	PASS	209463	N	<DEL:ME:SINE|Alu|AluYb8>	.	.	.	SVTYPE=MEI;POS=101524539;SVLEN=-326;END=101524865;STRANDS=+-:186099;CIPOS=0,0;CIEND=0,0;CIPOS95=0,0;CIEND95=0,0;SU=186099;PE=31610;SR=154489;ALG=PROD;AF=0.6113;NSAMP=12319;MSQ=561;MEDGQR=3.87;Q10GQR=0.98;AC=17879;AN=29246;NFAM=11439	.
chr14	101535819	101535838	chr14	101535982	101535989	209465	281.94	+	-	DEL	PASS	209465	N	<DEL>	.	.	.	SVTYPE=DEL;POS=101535829;SVLEN=-157;END=101535986;STRANDS=+-:10;CIPOS=-10,9;CIEND=-4,3;CIPOS95=0,0;CIEND95=0,0;SU=10;PE=1;SR=9;ALG=PROD;AF=3.419e-05;NSAMP=1;MSQ=281.79;AC=1;AN=29246;NFAM=1	.
chr14	101535927	101535928	chr14	101536843	101536844	209466	902.17	+	-	DEL	PASS	209466	N	<DEL>	.	.	.	SVTYPE=DEL;POS=101535928;SVLEN=-916;END=101536844;STRANDS=+-:19;CIPOS=-1,0;CIEND=-1,0;CIPOS95=0,0;CIEND95=0,0;SU=19;PE=0;SR=19;ALG=PROD;AF=3.419e-05;NSAMP=1;MSQ=902.17;AC=1;AN=29246;NFAM=1	.
chr14	101548646	101548663	chr14	101548778	101548795	209467	5152.14	+	-	BND	LOW	209467_1	N	N[chr14:101548788[	209467_2	N	]chr14:101548655]N	SVTYPE=BND;POS=101548655;STRANDS=+-:4;CIPOS=-9,8;CIEND=-9,8;CIPOS95=0,0;CIEND95=0,0;MATEID=209467_2;EVENT=209467;SU=4;PE=0;SR=4;ALG=PROD;AF=0.0053;NSAMP=155;MSQ=16.74;RECLASSIFIED;AC=155;AN=29246;NFAM=153	SVTYPE=BND;POS=101548788;STRANDS=+-:4;CIPOS=-9,8;CIEND=-9,8;CIPOS95=0,0;CIEND95=0,0;MATEID=209467_1;EVENT=209467;SECONDARY;SU=4;PE=0;SR=4;ALG=PROD;AF=0.0053;NSAMP=155;MSQ=16.74;RECLASSIFIED;AC=155;AN=29246;NFAM=153
chr14	101549023	101549040	chr14	101549509	101549526	209468	68.16	+	-	BND	LOW	209468_1	N	N[chr14:101549519[	209468_2	N	]chr14:101549032]N	SVTYPE=BND;POS=101549032;STRANDS=+-:4;CIPOS=-9,8;CIEND=-9,8;CIPOS95=0,0;CIEND95=0,0;MATEID=209468_2;EVENT=209468;SU=4;PE=0;SR=4;ALG=PROD;AF=6.839e-05;NSAMP=2;MSQ=22.32;RECLASSIFIED;AC=2;AN=29246;NFAM=2	SVTYPE=BND;POS=101549519;STRANDS=+-:4;CIPOS=-9,8;CIEND=-9,8;CIPOS95=0,0;CIEND95=0,0;MATEID=209468_1;EVENT=209468;SECONDARY;SU=4;PE=0;SR=4;ALG=PROD;AF=6.839e-05;NSAMP=2;MSQ=22.32;RECLASSIFIED;AC=2;AN=29246;NFAM=2
chr14	101550206	101550217	chr14	101550365	101550376	478586	83.27	-	+	BND	LOW	478586_1	N	]chr14:101550371]N	478586_2	N	N[chr14:101550213[	SVTYPE=BND;POS=101550213;STRANDS=-+:6;CIPOS=-6,5;CIEND=-6,5;CIPOS95=0,0;CIEND95=0,0;MATEID=478586_2;EVENT=478586;SU=6;PE=0;SR=6;ALG=PROD;AF=0.0001368;NSAMP=4;MSQ=8.17;RECLASSIFIED;AC=4;AN=29246;NFAM=4	SVTYPE=BND;POS=101550371;STRANDS=-+:6;CIPOS=-6,5;CIEND=-6,5;CIPOS95=0,0;CIEND95=0,0;MATEID=478586_1;EVENT=478586;SECONDARY;SU=6;PE=0;SR=6;ALG=PROD;AF=0.0001368;NSAMP=4;MSQ=8.17;RECLASSIFIED;AC=4;AN=29246;NFAM=4
chr14	101556212	101556255	chr14	101557941	101557983	209470	1396.59	+	-	DEL	PASS	209470	N	<DEL>	.	.	.	SVTYPE=DEL;POS=101556234;SVLEN=-1729;END=101557963;STRANDS=+-:61;CIPOS=-22,21;CIEND=-22,20;CIPOS95=0,0;CIEND95=0,0;SU=61;PE=36;SR=25;ALG=PROD;AF=0.0001026;NSAMP=3;MSQ=465.52;AC=3;AN=29246;NFAM=1	.
chr14	101580940	101580955	chr14	101584794	101584810	209472	296.7	+	-	DEL	PASS	209472	N	<DEL>	.	.	.	SVTYPE=DEL;POS=101580946;SVLEN=-3858;END=101584804;STRANDS=+-:10;IMPRECISE;CIPOS=-6,9;CIEND=-10,6;CIPOS95=-1,1;CIEND95=-1,0;SU=10;PE=7;SR=3;ALG=PROD;AF=3.419e-05;NSAMP=1;MSQ=296.7;AC=1;AN=29246;NFAM=1	.
chr14	101591027	101591046	chr14	101591087	101591106	209473	407.69	+	-	BND	PASS	209473_1	N	N[chr14:101591098[	209473_2	N	]chr14:101591037]N	SVTYPE=BND;POS=101591037;STRANDS=+-:15;CIPOS=-10,9;CIEND=-10,9;CIPOS95=0,0;CIEND95=0,0;MATEID=209473_2;EVENT=209473;SU=15;PE=0;SR=15;ALG=PROD;AF=3.419e-05;NSAMP=1;MSQ=407.66;RECLASSIFIED;AC=1;AN=29246;NFAM=1	SVTYPE=BND;POS=101591098;STRANDS=+-:15;CIPOS=-10,9;CIEND=-10,9;CIPOS95=0,0;CIEND95=0,0;MATEID=209473_1;EVENT=209473;SECONDARY;SU=15;PE=0;SR=15;ALG=PROD;AF=3.419e-05;NSAMP=1;MSQ=407.66;RECLASSIFIED;AC=1;AN=29246;NFAM=1
chr14	101599843	101599890	chr14	101601301	101601360	209474	653.25	+	-	DEL	PASS	209474	N	<DEL>	.	.	.	SVTYPE=DEL;POS=101599867;SVLEN=-1464;END=101601331;STRANDS=+-:33;CIPOS=-24,23;CIEND=-30,29;CIPOS95=0,0;CIEND95=0,0;SU=33;PE=15;SR=18;ALG=PROD;AF=6.839e-05;NSAMP=2;MSQ=326.62;AC=2;AN=29246;NFAM=2	.
chr14	101608109	101608126	chr14	101608183	101608200	209475	160.41	+	-	BND	LOW	209475_1	N	N[chr14:101608193[	209475_2	N	]chr14:101608118]N	SVTYPE=BND;POS=101608118;STRANDS=+-:4;CIPOS=-9,8;CIEND=-9,8;CIPOS95=0,0;CIEND95=0,0;MATEID=209475_2;EVENT=209475;SU=4;PE=0;SR=4;ALG=PROD;AF=0.0002393;NSAMP=7;MSQ=12.09;RECLASSIFIED;AC=7;AN=29246;NFAM=7	SVTYPE=BND;POS=101608193;STRANDS=+-:4;CIPOS=-9,8;CIEND=-9,8;CIPOS95=0,0;CIEND95=0,0;MATEID=209475_1;EVENT=209475;SECONDARY;SU=4;PE=0;SR=4;ALG=PROD;AF=0.0002393;NSAMP=7;MSQ=12.09;RECLASSIFIED;AC=7;AN=29246;NFAM=7
chr14	101679207	101679210	chr14	101687199	101687203	478587	4120.56	-	+	BND	LOW	478587_1	N	]chr14:101687201]N	478587_2	N	N[chr14:101679210[	SVTYPE=BND;POS=101679210;STRANDS=-+:451;CIPOS=-2,1;CIEND=-2,2;CIPOS95=0,0;CIEND95=0,0;MATEID=478587_2;EVENT=478587;SU=451;PE=290;SR=161;ALG=PROD;AF=0.0003419;NSAMP=10;MSQ=199.16;RECLASSIFIED;AC=10;AN=29246;NFAM=10	SVTYPE=BND;POS=101687201;STRANDS=-+:451;CIPOS=-2,2;CIEND=-2,1;CIPOS95=0,0;CIEND95=0,0;MATEID=478587_1;EVENT=478587;SECONDARY;SU=451;PE=290;SR=161;ALG=PROD;AF=0.0003419;NSAMP=10;MSQ=199.16;RECLASSIFIED;AC=10;AN=29246;NFAM=10
chr14	101680409	101680833	chr14	101681220	101681716	562943	29.74	+	+	BND	LOW	562943_1	N	N]chr14:101681230]	562943_2	N	N]chr14:101680419]	SVTYPE=BND;POS=101680419;STRANDS=++:5;IMPRECISE;CIPOS=-10,414;CIEND=-10,486;CIPOS95=-2,100;CIEND95=-1,166;MATEID=562943_2;EVENT=562943;SU=5;PE=5;SR=0;ALG=PROD;AF=3.419e-05;NSAMP=1;MSQ=29.74;AC=1;AN=29246;NFAM=1	SVTYPE=BND;POS=101681230;STRANDS=++:5;IMPRECISE;CIPOS=-10,486;CIEND=-10,414;CIPOS95=-1,166;CIEND95=-2,100;MATEID=562943_1;EVENT=562943;SECONDARY;SU=5;PE=5;SR=0;ALG=PROD;AF=3.419e-05;NSAMP=1;MSQ=29.74;AC=1;AN=29246;NFAM=1
chr14	101686334	101686353	chr14	101687068	101687087	562944	266.7	+	+	INV	PASS	562944	N	<INV>	.	.	.	SVTYPE=INV;POS=101686344;SVLEN=734;END=101687078;STRANDS=++:10,--:2;CIPOS=-10,9;CIEND=-10,9;CIPOS95=0,0;CIEND95=0,0;SU=12;PE=6;SR=6;ALG=PROD;AF=3.419e-05;NSAMP=1;MSQ=266.7;AC=1;AN=29246;NFAM=1	.
chr14	101693477	101693494	chr14	101694355	101694374	209479	5204.72	+	-	BND	PASS	209479_1	N	N[chr14:101694366[	209479_2	N	]chr14:101693486]N	SVTYPE=BND;POS=101693486;STRANDS=+-:11;IMPRECISE;CIPOS=-9,8;CIEND=-10,9;CIPOS95=-2,3;CIEND95=-3,3;MATEID=209479_2;EVENT=209479;SU=11;PE=10;SR=1;ALG=PROD;AF=0.0004103;NSAMP=12;MSQ=250.44;RECLASSIFIED;AC=12;AN=29246;NFAM=12	SVTYPE=BND;POS=101694366;STRANDS=+-:11;IMPRECISE;CIPOS=-10,9;CIEND=-9,8;CIPOS95=-3,3;CIEND95=-2,3;MATEID=209479_1;EVENT=209479;SECONDARY;SU=11;PE=10;SR=1;ALG=PROD;AF=0.0004103;NSAMP=12;MSQ=250.44;RECLASSIFIED;AC=12;AN=29246;NFAM=12
chr14	101693600	101693608	chr14	101694334	101694353	209480	7010.71	+	-	BND	PASS	209480_1	N	N[chr14:101694345[	209480_2	N	]chr14:101693608]N	SVTYPE=BND;POS=101693608;STRANDS=+-:23;IMPRECISE;CIPOS=-8,0;CIEND=-10,9;CIPOS95=-8,0;CIEND95=-3,0;MATEID=209480_2;EVENT=209480;SU=23;PE=22;SR=1;ALG=PROD;AF=0.0004103;NSAMP=12;MSQ=350.51;RECLASSIFIED;AC=12;AN=29246;NFAM=12	SVTYPE=BND;POS=101694345;STRANDS=+-:23;IMPRECISE;CIPOS=-10,9;CIEND=-8,0;CIPOS95=-3,0;CIEND95=-8,0;MATEID=209480_1;EVENT=209480;SECONDARY;SU=23;PE=22;SR=1;ALG=PROD;AF=0.0004103;NSAMP=12;MSQ=350.51;RECLASSIFIED;AC=12;AN=29246;NFAM=12
chr14	101698903	101698917	chr14	101698958	101698972	209481	1271.07	+	-	BND	PASS	209481_1	N	N[chr14:101698966[	209481_2	N	]chr14:101698910]N	SVTYPE=BND;POS=101698910;STRANDS=+-:36;CIPOS=-7,7;CIEND=-7,7;CIPOS95=0,0;CIEND95=0,0;MATEID=209481_2;EVENT=209481;SU=36;PE=0;SR=36;ALG=PROD;AF=0.0001368;NSAMP=4;MSQ=297.63;RECLASSIFIED;AC=4;AN=29242;NFAM=4	SVTYPE=BND;POS=101698966;STRANDS=+-:36;CIPOS=-7,7;CIEND=-7,7;CIPOS95=0,0;CIEND95=0,0;MATEID=209481_1;EVENT=209481;SECONDARY;SU=36;PE=0;SR=36;ALG=PROD;AF=0.0001368;NSAMP=4;MSQ=297.63;RECLASSIFIED;AC=4;AN=29242;NFAM=4
chr14	101711700	101712034	chr14	101712897	101713305	478588	72796.1	-	+	BND	LOW	478588_1	N	]chr14:101712907]N	478588_2	N	N[chr14:101712026[	SVTYPE=BND;POS=101712026;STRANDS=-+:5;IMPRECISE;CIPOS=-325,9;CIEND=-10,398;CIPOS95=-92,2;CIEND95=-3,75;MATEID=478588_2;EVENT=478588;SU=5;PE=5;SR=0;ALG=PROD;AF=0.09381;NSAMP=2724;MSQ=15.37;RECLASSIFIED;AC=2743;AN=29240;NFAM=2654	SVTYPE=BND;POS=101712907;STRANDS=-+:5;IMPRECISE;CIPOS=-10,398;CIEND=-325,9;CIPOS95=-3,75;CIEND95=-92,2;MATEID=478588_1;EVENT=478588;SECONDARY;SU=5;PE=5;SR=0;ALG=PROD;AF=0.09381;NSAMP=2724;MSQ=15.37;RECLASSIFIED;AC=2743;AN=29240;NFAM=2654
chr14	101711798	101712286	chr14	101712224	101712864	209482	1766.78	+	-	BND	LOW	209482_1	N	N[chr14:101712816[	209482_2	N	]chr14:101711848]N	SVTYPE=BND;POS=101711848;STRANDS=+-:14;IMPRECISE;CIPOS=-50,438;CIEND=-591,49;CIPOS95=-50,96;CIEND95=-91,49;MATEID=209482_2;EVENT=209482;SU=14;PE=14;SR=0;ALG=PROD;AF=0.001949;NSAMP=57;MSQ=11.73;RECLASSIFIED;AC=57;AN=29240;NFAM=57	SVTYPE=BND;POS=101712816;STRANDS=+-:14;IMPRECISE;CIPOS=-591,49;CIEND=-50,438;CIPOS95=-91,49;CIEND95=-50,96;MATEID=209482_1;EVENT=209482;SECONDARY;SU=14;PE=14;SR=0;ALG=PROD;AF=0.001949;NSAMP=57;MSQ=11.73;RECLASSIFIED;AC=57;AN=29240;NFAM=57
chr14	101712039	101712320	chr14	101713529	101713679	478589	106811.0	-	+	BND	LOW	478589_1	N	]chr14:101713559]N	478589_2	N	N[chr14:101712292[	SVTYPE=BND;POS=101712292;STRANDS=-+:8;IMPRECISE;CIPOS=-252,29;CIEND=-30,120;CIPOS95=-77,29;CIEND95=-30,51;MATEID=478589_2;EVENT=478589;SU=8;PE=8;SR=0;ALG=PROD;AF=0.1206;NSAMP=3471;MSQ=15.79;RETAINED;RECLASSIFIED;AC=3527;AN=29246;NFAM=3300	SVTYPE=BND;POS=101713559;STRANDS=-+:8;IMPRECISE;CIPOS=-30,120;CIEND=-252,29;CIPOS95=-30,51;CIEND95=-77,29;MATEID=478589_1;EVENT=478589;SECONDARY;SU=8;PE=8;SR=0;ALG=PROD;AF=0.1206;NSAMP=3471;MSQ=15.79;RETAINED;RECLASSIFIED;AC=3527;AN=29246;NFAM=3300
chr14	101712547	101713014	chr14	101713493	101714246	478591	143278.0	-	+	BND	LOW	478591_1	N	]chr14:101713744]N	478591_2	N	N[chr14:101712569[	SVTYPE=BND;POS=101712569;STRANDS=-+:8;IMPRECISE;CIPOS=-21,446;CIEND=-251,502;CIPOS95=-21,410;CIEND95=-203,203;MATEID=478591_2;EVENT=478591;SU=8;PE=8;SR=0;ALG=SUM;AF=0.1279;NSAMP=3734;MSQ=20.75;RECLASSIFIED;AC=3741;AN=29246;NFAM=3543	SVTYPE=BND;POS=101713744;STRANDS=-+:8;IMPRECISE;CIPOS=-251,502;CIEND=-21,446;CIPOS95=-203,203;CIEND95=-21,410;MATEID=478591_1;EVENT=478591;SECONDARY;SU=8;PE=8;SR=0;ALG=SUM;AF=0.1279;NSAMP=3734;MSQ=20.75;RECLASSIFIED;AC=3741;AN=29246;NFAM=3543
chr14	101718979	101719016	chr14	101719151	101719198	209485	430701.0	+	-	BND	LOW	209485_1	N	N[chr14:101719178[	209485_2	N	]chr14:101719003]N	SVTYPE=BND;POS=101719003;STRANDS=+-:12;IMPRECISE;CIPOS=-24,13;CIEND=-26,21;CIPOS95=-1,1;CIEND95=-1,1;MATEID=209485_2;EVENT=209485;SU=12;PE=0;SR=12;ALG=PROD;AF=0.3144;NSAMP=8399;MSQ=31.18;RETAINED;RECLASSIFIED;AC=9185;AN=29218;NFAM=7904	SVTYPE=BND;POS=101719178;STRANDS=+-:12;IMPRECISE;CIPOS=-26,21;CIEND=-24,13;CIPOS95=-1,1;CIEND95=-1,1;MATEID=209485_1;EVENT=209485;SECONDARY;SU=12;PE=0;SR=12;ALG=PROD;AF=0.3144;NSAMP=8399;MSQ=31.18;RETAINED;RECLASSIFIED;AC=9185;AN=29218;NFAM=7904
chr14	101721004	101721146	chr14	101721074	101721207	209487	5237.33	+	-	BND	LOW	209487_1	N	N[chr14:101721152[	209487_2	N	]chr14:101721058]N	SVTYPE=BND;POS=101721058;STRANDS=+-:340;IMPRECISE;CIPOS=-54,88;CIEND=-77,56;CIPOS95=-39,39;CIEND95=-28,28;MATEID=209487_2;EVENT=209487;SU=340;PE=3;SR=337;ALG=SUM;AF=0.00106;NSAMP=30;MSQ=147.52;RECLASSIFIED;AC=31;AN=29238;NFAM=30	SVTYPE=BND;POS=101721152;STRANDS=+-:340;IMPRECISE;CIPOS=-77,56;CIEND=-54,88;CIPOS95=-28,28;CIEND95=-39,39;MATEID=209487_1;EVENT=209487;SECONDARY;SU=340;PE=3;SR=337;ALG=SUM;AF=0.00106;NSAMP=30;MSQ=147.52;RECLASSIFIED;AC=31;AN=29238;NFAM=30
chr14	101721051	101721090	chr19	38861388	38861447	34071	1087.3	-	+	BND	LOW	34071_1	N	]chr19:38861418]N	34071_2	N	N[chr14:101721080[	SVTYPE=BND;POS=101721080;STRANDS=-+:22;IMPRECISE;CIPOS=-28,11;CIEND=-30,29;CIPOS95=-2,2;CIEND95=0,0;MATEID=34071_2;EVENT=34071;SU=22;PE=17;SR=5;ALG=PROD;AF=0.001231;NSAMP=36;MSQ=22.7;AC=36;AN=29234;NFAM=36	SVTYPE=BND;POS=38861418;STRANDS=-+:22;IMPRECISE;CIPOS=-30,29;CIEND=-28,11;CIPOS95=0,0;CIEND95=-2,2;MATEID=34071_1;EVENT=34071;SECONDARY;SU=22;PE=17;SR=5;ALG=PROD;AF=0.001231;NSAMP=36;MSQ=22.7;AC=36;AN=29234;NFAM=36
chr14	101721145	101721196	chr19	38861340	38861393	34072	487.32	+	-	BND	LOW	34072_1	N	N[chr19:38861368[	34072_2	N	]chr14:101721170]N	SVTYPE=BND;POS=101721170;STRANDS=+-:8;CIPOS=-25,26;CIEND=-27,26;CIPOS95=0,0;CIEND95=0,0;MATEID=34072_2;EVENT=34072;SU=8;PE=3;SR=5;ALG=PROD;AF=0.0002736;NSAMP=8;MSQ=20.58;AC=8;AN=29236;NFAM=8	SVTYPE=BND;POS=38861368;STRANDS=+-:8;CIPOS=-27,26;CIEND=-25,26;CIPOS95=0,0;CIEND95=0,0;MATEID=34072_1;EVENT=34072;SECONDARY;SU=8;PE=3;SR=5;ALG=PROD;AF=0.0002736;NSAMP=8;MSQ=20.58;AC=8;AN=29236;NFAM=8
chr14	101724310	101724880	chr14	101725288	101725862	478592	15006.1	-	+	BND	LOW	478592_1	N	]chr14:101725305]N	478592_2	N	N[chr14:101724852[	SVTYPE=BND;POS=101724852;STRANDS=-+:24;IMPRECISE;CIPOS=-541,29;CIEND=-17,557;CIPOS95=-68,29;CIEND95=-17,137;MATEID=478592_2;EVENT=478592;SU=24;PE=24;SR=0;ALG=PROD;AF=0.01381;NSAMP=401;MSQ=31.52;RECLASSIFIED;AC=404;AN=29246;NFAM=395	SVTYPE=BND;POS=101725305;STRANDS=-+:24;IMPRECISE;CIPOS=-17,557;CIEND=-541,29;CIPOS95=-17,137;CIEND95=-68,29;MATEID=478592_1;EVENT=478592;SECONDARY;SU=24;PE=24;SR=0;ALG=PROD;AF=0.01381;NSAMP=401;MSQ=31.52;RECLASSIFIED;AC=404;AN=29246;NFAM=395
chr14	101760496	101760553	chr14	101760545	101760602	209490	356.27	+	-	BND	LOW	209490_1	N	N[chr14:101760575[	209490_2	N	]chr14:101760525]N	SVTYPE=BND;POS=101760525;STRANDS=+-:4;CIPOS=-29,28;CIEND=-29,28;CIPOS95=0,0;CIEND95=0,0;MATEID=209490_2;EVENT=209490;SU=4;PE=0;SR=4;ALG=PROD;AF=0.0002393;NSAMP=7;MSQ=39.7;RETAINED;RECLASSIFIED;AC=7;AN=29246;NFAM=7	SVTYPE=BND;POS=101760575;STRANDS=+-:4;CIPOS=-29,28;CIEND=-29,28;CIPOS95=0,0;CIEND95=0,0;MATEID=209490_1;EVENT=209490;SECONDARY;SU=4;PE=0;SR=4;ALG=PROD;AF=0.0002393;NSAMP=7;MSQ=39.7;RETAINED;RECLASSIFIED;AC=7;AN=29246;NFAM=7
chr14	101761469	101761480	chr14	101761814	101761825	209491	7231.44	+	-	BND	LOW	209491_1	N	N[chr14:101761821[	209491_2	N	]chr14:101761475]N	SVTYPE=BND;POS=101761475;STRANDS=+-:73;CIPOS=-6,5;CIEND=-6,5;CIPOS95=0,0;CIEND95=0,0;MATEID=209491_2;EVENT=209491;SU=73;PE=0;SR=73;ALG=PROD;AF=0.006291;NSAMP=184;MSQ=21.48;RECLASSIFIED;AC=184;AN=29246;NFAM=183	SVTYPE=BND;POS=101761821;STRANDS=+-:73;CIPOS=-6,5;CIEND=-6,5;CIPOS95=0,0;CIEND95=0,0;MATEID=209491_1;EVENT=209491;SECONDARY;SU=73;PE=0;SR=73;ALG=PROD;AF=0.006291;NSAMP=184;MSQ=21.48;RECLASSIFIED;AC=184;AN=29246;NFAM=183
chr14	101761683	101761700	chrX	111995814	111995833	34929	14.76	-	-	BND	LOW	34929_1	N	[chrX:111995825[N	34929_2	N	[chr14:101761694[N	SVTYPE=BND;POS=101761694;STRANDS=--:7;IMPRECISE;CIPOS=-10,7;CIEND=-10,9;CIPOS95=-3,0;CIEND95=-3,3;MATEID=34929_2;EVENT=34929;SU=7;PE=6;SR=1;ALG=PROD;AF=3.419e-05;NSAMP=1;MSQ=14.73;AC=1;AN=29246;NFAM=1	SVTYPE=BND;POS=111995825;STRANDS=--:7;IMPRECISE;CIPOS=-10,9;CIEND=-10,7;CIPOS95=-3,3;CIEND95=-3,0;MATEID=34929_1;EVENT=34929;SECONDARY;SU=7;PE=6;SR=1;ALG=PROD;AF=3.419e-05;NSAMP=1;MSQ=14.73;AC=1;AN=29246;NFAM=1
chr14	101763994	101764011	chr15	91926588	91926605	33248	3106.96	-	+	BND	LOW	33248_1	N	]chr15:91926597]N	33248_2	N	N[chr14:101764004[	SVTYPE=BND;POS=101764004;STRANDS=-+:35;CIPOS=-9,8;CIEND=-9,8;CIPOS95=0,0;CIEND95=0,0;MATEID=33248_2;EVENT=33248;SU=35;PE=0;SR=35;ALG=PROD;AF=0.003966;NSAMP=116;MSQ=22.16;AC=116;AN=29246;NFAM=115	SVTYPE=BND;POS=91926597;STRANDS=-+:35;CIPOS=-9,8;CIEND=-9,8;CIPOS95=0,0;CIEND95=0,0;MATEID=33248_1;EVENT=33248;SECONDARY;SU=35;PE=0;SR=35;ALG=PROD;AF=0.003966;NSAMP=116;MSQ=22.16;AC=116;AN=29246;NFAM=115
chr14	101764002	101764049	chr14	101768026	101768081	209493	7195.52	+	-	BND	LOW	209493_1	N	N[chr14:101768053[	209493_2	N	]chr14:101764026]N	SVTYPE=BND;POS=101764026;STRANDS=+-:82;CIPOS=-24,23;CIEND=-26,29;CIPOS95=0,0;CIEND95=0,0;MATEID=209493_2;EVENT=209493;SU=82;PE=54;SR=28;ALG=PROD;AF=0.003214;NSAMP=94;MSQ=30.06;RECLASSIFIED;AC=94;AN=29246;NFAM=94	SVTYPE=BND;POS=101768053;STRANDS=+-:82;CIPOS=-26,29;CIEND=-24,23;CIPOS95=0,0;CIEND95=0,0;MATEID=209493_1;EVENT=209493;SECONDARY;SU=82;PE=54;SR=28;ALG=PROD;AF=0.003214;NSAMP=94;MSQ=30.06;RECLASSIFIED;AC=94;AN=29246;NFAM=94
chr14	101771390	101771736	chr14	101777156	101777446	209494	155.54	+	-	DEL	PASS	209494	N	<DEL>	.	.	.	SVTYPE=DEL;POS=101771397;SVLEN=-6040;END=101777437;STRANDS=+-:9;IMPRECISE;CIPOS=-7,339;CIEND=-281,9;CIPOS95=0,112;CIEND95=-67,2;SU=9;PE=9;SR=0;ALG=PROD;AF=3.419e-05;NSAMP=1;MSQ=155.54;AC=1;AN=29246;NFAM=1	.
chr14	101782001	101782593	chr14	101782182	101782799	209495	844899.0	+	-	BND	LOW	209495_1	N	N[chr14:101782681[	209495_2	N	]chr14:101782244]N	SVTYPE=BND;POS=101782244;STRANDS=+-:1432;IMPRECISE;CIPOS=-243,349;CIEND=-498,119;CIPOS95=-57,57;CIEND95=-63,63;MATEID=209495_2;EVENT=209495;SU=1432;PE=1069;SR=363;ALG=SUM;AF=0.2711;NSAMP=6271;MSQ=79.57;RETAINED;RECLASSIFIED;AC=7927;AN=29244;NFAM=5863	SVTYPE=BND;POS=101782681;STRANDS=+-:1432;IMPRECISE;CIPOS=-498,119;CIEND=-243,349;CIPOS95=-63,63;CIEND95=-57,57;MATEID=209495_1;EVENT=209495;SECONDARY;SU=1432;PE=1069;SR=363;ALG=SUM;AF=0.2711;NSAMP=6271;MSQ=79.57;RETAINED;RECLASSIFIED;AC=7927;AN=29244;NFAM=5863
chr14	101782195	101782252	chr14	101783042	101783099	478595	89975.8	-	+	BND	LOW	478595_1	N	]chr14:101783071]N	478595_2	N	N[chr14:101782225[	SVTYPE=BND;POS=101782225;STRANDS=-+:4;CIPOS=-29,28;CIEND=-29,28;CIPOS95=0,0;CIEND95=0,0;MATEID=478595_2;EVENT=478595;SU=4;PE=0;SR=4;ALG=PROD;AF=0.09943;NSAMP=2646;MSQ=19.81;RETAINED;RECLASSIFIED;AC=2908;AN=29246;NFAM=2555	SVTYPE=BND;POS=101783071;STRANDS=-+:4;CIPOS=-29,28;CIEND=-29,28;CIPOS95=0,0;CIEND95=0,0;MATEID=478595_1;EVENT=478595;SECONDARY;SU=4;PE=0;SR=4;ALG=PROD;AF=0.09943;NSAMP=2646;MSQ=19.81;RETAINED;RECLASSIFIED;AC=2908;AN=29246;NFAM=2555
chr14	101782660	101782678	chr14	101782942	101782961	478597	60503.1	-	+	BND	LOW	478597_1	N	]chr14:101782952]N	478597_2	N	N[chr14:101782671[	SVTYPE=BND;POS=101782671;STRANDS=-+:4;IMPRECISE;CIPOS=-10,8;CIEND=-10,9;CIPOS95=-1,0;CIEND95=-1,1;MATEID=478597_2;EVENT=478597;SU=4;PE=1;SR=3;ALG=PROD;AF=0.08692;NSAMP=1932;MSQ=20.01;RETAINED;RECLASSIFIED;AC=2542;AN=29244;NFAM=1903	SVTYPE=BND;POS=101782952;STRANDS=-+:4;IMPRECISE;CIPOS=-10,9;CIEND=-10,8;CIPOS95=-1,1;CIEND95=-1,0;MATEID=478597_1;EVENT=478597;SECONDARY;SU=4;PE=1;SR=3;ALG=PROD;AF=0.08692;NSAMP=1932;MSQ=20.01;RETAINED;RECLASSIFIED;AC=2542;AN=29244;NFAM=1903
chr14	101782775	101782793	chr14	101783039	101783057	209521	6436.05	+	-	BND	LOW	209521_1	N	N[chr14:101783050[	209521_2	N	]chr14:101782785]N	SVTYPE=BND;POS=101782785;STRANDS=+-:18;CIPOS=-10,8;CIEND=-10,8;CIPOS95=0,0;CIEND95=0,0;MATEID=209521_2;EVENT=209521;SU=18;PE=0;SR=18;ALG=PROD;AF=0.005505;NSAMP=153;MSQ=22.38;RETAINED;RECLASSIFIED;AC=161;AN=29246;NFAM=152	SVTYPE=BND;POS=101783050;STRANDS=+-:18;CIPOS=-10,8;CIEND=-10,8;CIPOS95=0,0;CIEND95=0,0;MATEID=209521_1;EVENT=209521;SECONDARY;SU=18;PE=0;SR=18;ALG=PROD;AF=0.005505;NSAMP=153;MSQ=22.38;RETAINED;RECLASSIFIED;AC=161;AN=29246;NFAM=152
chr14	101782835	101782852	chr14	101783220	101783237	209523	7227.13	+	-	BND	LOW	209523_1	N	N[chr14:101783230[	209523_2	N	]chr14:101782844]N	SVTYPE=BND;POS=101782844;STRANDS=+-:4;CIPOS=-9,8;CIEND=-9,8;CIPOS95=0,0;CIEND95=0,0;MATEID=209523_2;EVENT=209523;SU=4;PE=0;SR=4;ALG=PROD;AF=0.007796;NSAMP=228;MSQ=13.99;RECLASSIFIED;AC=228;AN=29246;NFAM=227	SVTYPE=BND;POS=101783230;STRANDS=+-:4;CIPOS=-9,8;CIEND=-9,8;CIPOS95=0,0;CIEND95=0,0;MATEID=209523_1;EVENT=209523;SECONDARY;SU=4;PE=0;SR=4;ALG=PROD;AF=0.007796;NSAMP=228;MSQ=13.99;RECLASSIFIED;AC=228;AN=29246;NFAM=227
chr14	101783001	101783064	chr14	101783076	101783167	209524	4847.2	+	-	BND	LOW	209524_1	N	N[chr14:101783139[	209524_2	N	]chr14:101783031]N	SVTYPE=BND;POS=101783031;STRANDS=+-:21;IMPRECISE;CIPOS=-30,33;CIEND=-62,29;CIPOS95=-8,8;CIEND95=-35,29;MATEID=209524_2;EVENT=209524;SU=21;PE=0;SR=21;ALG=SUM;AF=0.003864;NSAMP=111;MSQ=17.27;RETAINED;RECLASSIFIED;AC=113;AN=29242;NFAM=108	SVTYPE=BND;POS=101783139;STRANDS=+-:21;IMPRECISE;CIPOS=-62,29;CIEND=-30,33;CIPOS95=-35,29;CIEND95=-8,8;MATEID=209524_1;EVENT=209524;SECONDARY;SU=21;PE=0;SR=21;ALG=SUM;AF=0.003864;NSAMP=111;MSQ=17.27;RETAINED;RECLASSIFIED;AC=113;AN=29242;NFAM=108
chr14	101787246	101787641	chr14	102294265	102294704	478599	187.85	-	+	BND	LOW	478599_1	N	]chr14:102294295]N	478599_2	N	N[chr14:101787613[	SVTYPE=BND;POS=101787613;STRANDS=-+:22;IMPRECISE;CIPOS=-366,29;CIEND=-30,409;CIPOS95=-53,29;CIEND95=-30,85;MATEID=478599_2;EVENT=478599;SU=22;PE=22;SR=0;ALG=PROD;AF=6.839e-05;NSAMP=2;MSQ=93.93;RECLASSIFIED;AC=2;AN=29246;NFAM=1	SVTYPE=BND;POS=102294295;STRANDS=-+:22;IMPRECISE;CIPOS=-30,409;CIEND=-366,29;CIPOS95=-30,85;CIEND95=-53,29;MATEID=478599_1;EVENT=478599;SECONDARY;SU=22;PE=22;SR=0;ALG=PROD;AF=6.839e-05;NSAMP=2;MSQ=93.93;RECLASSIFIED;AC=2;AN=29246;NFAM=1
chr14	101787425	101787776	chr14	102293595	102294030	209526	194.43	+	-	BND	LOW	209526_1	N	N[chr14:102294027[	209526_2	N	]chr14:101787435]N	SVTYPE=BND;POS=101787435;STRANDS=+-:11;IMPRECISE;CIPOS=-10,341;CIEND=-431,4;CIPOS95=-2,83;CIEND95=-152,1;MATEID=209526_2;EVENT=209526;SU=11;PE=11;SR=0;ALG=PROD;AF=3.419e-05;NSAMP=1;MSQ=194.43;RECLASSIFIED;AC=1;AN=29246;NFAM=1	SVTYPE=BND;POS=102294027;STRANDS=+-:11;IMPRECISE;CIPOS=-431,4;CIEND=-10,341;CIPOS95=-152,1;CIEND95=-2,83;MATEID=209526_1;EVENT=209526;SECONDARY;SU=11;PE=11;SR=0;ALG=PROD;AF=3.419e-05;NSAMP=1;MSQ=194.43;RECLASSIFIED;AC=1;AN=29246;NFAM=1
chr14	101812691	101812710	chr14	101820742	101820749	209527	569.6	+	-	DEL	PASS	209527	N	<DEL>	.	.	.	SVTYPE=DEL;POS=101812701;SVLEN=-8046;END=101820747;STRANDS=+-:21;CIPOS=-10,9;CIEND=-5,2;CIPOS95=0,0;CIEND95=0,0;SU=21;PE=14;SR=7;ALG=PROD;AF=3.419e-05;NSAMP=1;MSQ=569.6;AC=1;AN=29246;NFAM=1	.
chr14	101816861	101816880	chr14	101816946	101816965	209528	306.0	+	-	BND	LOW	209528_1	N	N[chr14:101816957[	209528_2	N	]chr14:101816871]N	SVTYPE=BND;POS=101816871;STRANDS=+-:5;CIPOS=-10,9;CIEND=-10,9;CIPOS95=0,0;CIEND95=0,0;MATEID=209528_2;EVENT=209528;SU=5;PE=0;SR=5;ALG=PROD;AF=3.419e-05;NSAMP=1;MSQ=152.79;RECLASSIFIED;AC=1;AN=29246;NFAM=1	SVTYPE=BND;POS=101816957;STRANDS=+-:5;CIPOS=-10,9;CIEND=-10,9;CIPOS95=0,0;CIEND95=0,0;MATEID=209528_1;EVENT=209528;SECONDARY;SU=5;PE=0;SR=5;ALG=PROD;AF=3.419e-05;NSAMP=1;MSQ=152.79;RECLASSIFIED;AC=1;AN=29246;NFAM=1
chr14	101847820	101848115	chr14	101852353	101852537	209530	221.67	+	-	DEL	PASS	209530	N	<DEL>	.	.	.	SVTYPE=DEL;POS=101847830;SVLEN=-4698;END=101852528;STRANDS=+-:11;IMPRECISE;CIPOS=-10,285;CIEND=-175,9;CIPOS95=-2,73;CIEND95=-46,2;SU=11;PE=11;SR=0;ALG=PROD;AF=3.419e-05;NSAMP=1;MSQ=221.67;AC=1;AN=29246;NFAM=1	.
chr14	101863005	101863010	chr14	101863409	101863414	209531	881.69	+	-	BND	LOW	209531_1	N	N[chr14:101863413[	209531_2	N	]chr14:101863008]N	SVTYPE=BND;POS=101863008;STRANDS=+-:11;CIPOS=-3,2;CIEND=-3,2;CIPOS95=0,0;CIEND95=0,0;MATEID=209531_2;EVENT=209531;SU=11;PE=0;SR=11;ALG=PROD;AF=0.0008206;NSAMP=24;MSQ=33.97;RECLASSIFIED;AC=24;AN=29246;NFAM=24	SVTYPE=BND;POS=101863413;STRANDS=+-:11;CIPOS=-3,2;CIEND=-3,2;CIPOS95=0,0;CIEND95=0,0;MATEID=209531_1;EVENT=209531;SECONDARY;SU=11;PE=0;SR=11;ALG=PROD;AF=0.0008206;NSAMP=24;MSQ=33.97;RECLASSIFIED;AC=24;AN=29246;NFAM=24
chr14	101869739	101870128	chr14	101874286	101874789	209532	116.78	+	-	DEL	PASS	209532	N	<DEL>	.	.	.	SVTYPE=DEL;POS=101869749;SVLEN=-5031;END=101874780;STRANDS=+-:7;IMPRECISE;CIPOS=-10,379;CIEND=-494,9;CIPOS95=-3,68;CIEND95=-91,2;SU=7;PE=7;SR=0;ALG=PROD;AF=3.419e-05;NSAMP=1;MSQ=116.78;AC=1;AN=29246;NFAM=1	.
chr14	101871004	101871023	chr14	101872104	101872115	209533	173.77	+	-	DEL	PASS	209533	N	<DEL>	.	.	.	SVTYPE=DEL;POS=101871014;SVLEN=-1097;END=101872111;STRANDS=+-:10;CIPOS=-10,9;CIEND=-7,4;CIPOS95=0,0;CIEND95=0,0;SU=10;PE=5;SR=5;ALG=PROD;AF=3.419e-05;NSAMP=1;MSQ=173.77;AC=1;AN=29246;NFAM=1	.
chr14	101876967	101876982	chr14	101878329	101878342	478600	160.55	-	+	DUP	PASS	478600	N	<DUP>	.	.	.	SVTYPE=DUP;POS=101876977;SVLEN=1358;END=101878335;STRANDS=-+:12;CIPOS=-10,5;CIEND=-6,7;CIPOS95=0,0;CIEND95=0,0;SU=12;PE=8;SR=4;ALG=PROD;AF=6.839e-05;NSAMP=1;MSQ=157.74;AC=2;AN=29246;NFAM=1	.
chr14	101895410	101895416	chr14	101898331	101898347	209534	2787.35	+	-	DEL	PASS	209534	N	<DEL>	.	.	.	SVTYPE=DEL;POS=101895414;SVLEN=-2925;END=101898339;STRANDS=+-:125;CIPOS=-4,2;CIEND=-8,8;CIPOS95=0,0;CIEND95=0,0;SU=125;PE=64;SR=61;ALG=PROD;AF=0.0001026;NSAMP=3;MSQ=632.42;AC=3;AN=29246;NFAM=3	.
chr14	101918389	101918435	chr14	101918630	101918679	209537	5629.52	+	-	BND	LOW	209537_1	N	N[chr14:101918660[	209537_2	N	]chr14:101918409]N	SVTYPE=BND;POS=101918409;STRANDS=+-:13;IMPRECISE;CIPOS=-20,26;CIEND=-29,20;CIPOS95=-20,20;CIEND95=0,0;MATEID=209537_2;EVENT=209537;SU=13;PE=0;SR=13;ALG=PROD;AF=0.007728;NSAMP=226;MSQ=19.07;RECLASSIFIED;AC=226;AN=29246;NFAM=226	SVTYPE=BND;POS=101918660;STRANDS=+-:13;IMPRECISE;CIPOS=-29,20;CIEND=-20,26;CIPOS95=0,0;CIEND95=-20,20;MATEID=209537_1;EVENT=209537;SECONDARY;SU=13;PE=0;SR=13;ALG=PROD;AF=0.007728;NSAMP=226;MSQ=19.07;RECLASSIFIED;AC=226;AN=29246;NFAM=226
chr14	101919887	101920161	chr14	101922073	101922379	209538	802.46	+	-	DEL	PASS	209538	N	<DEL>	.	.	.	SVTYPE=DEL;POS=101919917;SVLEN=-2416;END=101922333;STRANDS=+-:43;IMPRECISE;CIPOS=-30,244;CIEND=-260,46;CIPOS95=-23,23;CIEND95=-14,14;SU=43;PE=43;SR=0;ALG=PROD;AF=0.0001026;NSAMP=3;MSQ=267.49;AC=3;AN=29246;NFAM=2	.
chr14	101921840	101922268	chr14	101944077	101944401	478601	211.78	-	+	DUP	PASS	478601	N	<DUP>	.	.	.	SVTYPE=DUP;POS=101922259;SVLEN=21828;END=101944087;STRANDS=-+:21;IMPRECISE;CIPOS=-419,9;CIEND=-10,314;CIPOS95=-50,2;CIEND95=-3,50;SU=21;PE=21;SR=0;ALG=PROD;AF=6.839e-05;NSAMP=1;MSQ=211.41;AC=2;AN=29246;NFAM=1	.
chr14	101923805	101923805	chr14	101923927	101923927	209539	1.67864e+06	+	-	DEL	PASS	209539	N	<DEL>	.	.	.	SVTYPE=DEL;POS=101923805;SVLEN=-122;END=101923927;STRANDS=+-:59209;CIPOS=0,0;CIEND=0,0;CIPOS95=0,0;CIEND95=0,0;SU=59209;PE=396;SR=58813;ALG=PROD;AF=0.1393;NSAMP=3678;MSQ=317.54;MEDGQR=4.02;Q10GQR=3.67;AC=4075;AN=29246;NFAM=3492	.
chr14	101932076	101932817	chr14	102076286	102077120	478602	4720.25	-	+	BND	LOW	478602_1	N	]chr14:102076378]N	478602_2	N	N[chr14:101932581[	SVTYPE=BND;POS=101932581;STRANDS=-+:668;IMPRECISE;CIPOS=-504,237;CIEND=-92,742;CIPOS95=-136,136;CIEND95=-92,153;MATEID=478602_2;EVENT=478602;SU=668;PE=667;SR=1;ALG=SUM;AF=0.002223;NSAMP=65;MSQ=38.07;RECLASSIFIED;AC=65;AN=29246;NFAM=64	SVTYPE=BND;POS=102076378;STRANDS=-+:668;IMPRECISE;CIPOS=-92,742;CIEND=-504,237;CIPOS95=-92,153;CIEND95=-136,136;MATEID=478602_1;EVENT=478602;SECONDARY;SU=668;PE=667;SR=1;ALG=SUM;AF=0.002223;NSAMP=65;MSQ=38.07;RECLASSIFIED;AC=65;AN=29246;NFAM=64
chr14	101932335	101932512	chr14	102067863	102068171	562945	92.8	-	-	BND	LOW	562945_1	N	[chr14:102068163[N	562945_2	N	[chr14:101932504[N	SVTYPE=BND;POS=101932504;STRANDS=--:7;IMPRECISE;CIPOS=-168,9;CIEND=-299,9;CIPOS95=-46,3;CIEND95=-62,2;MATEID=562945_2;EVENT=562945;SU=7;PE=7;SR=0;ALG=PROD;AF=3.419e-05;NSAMP=1;MSQ=92.8;AC=1;AN=29246;NFAM=1	SVTYPE=BND;POS=102068163;STRANDS=--:7;IMPRECISE;CIPOS=-299,9;CIEND=-168,9;CIPOS95=-62,2;CIEND95=-46,3;MATEID=562945_1;EVENT=562945;SECONDARY;SU=7;PE=7;SR=0;ALG=PROD;AF=3.419e-05;NSAMP=1;MSQ=92.8;AC=1;AN=29246;NFAM=1
chr14	101932486	101932777	chr14	101949104	101949727	209540	60.55	+	-	BND	LOW	209540_1	N	N[chr14:101949699[	209540_2	N	]chr14:101932516]N	SVTYPE=BND;POS=101932516;STRANDS=+-:11;IMPRECISE;CIPOS=-30,261;CIEND=-594,29;CIPOS95=-30,49;CIEND95=-78,29;MATEID=209540_2;EVENT=209540;SU=11;PE=11;SR=0;ALG=PROD;AF=3.419e-05;NSAMP=1;MSQ=6.83;RECLASSIFIED;AC=1;AN=29246;NFAM=1	SVTYPE=BND;POS=101949699;STRANDS=+-:11;IMPRECISE;CIPOS=-594,29;CIEND=-30,261;CIPOS95=-78,29;CIEND95=-30,49;MATEID=209540_1;EVENT=209540;SECONDARY;SU=11;PE=11;SR=0;ALG=PROD;AF=3.419e-05;NSAMP=1;MSQ=6.83;RECLASSIFIED;AC=1;AN=29246;NFAM=1
chr14	101932538	101932693	chr14	102075823	102076160	209541	6919.35	+	-	BND	LOW	209541_1	N	N[chr14:102076150[	209541_2	N	]chr14:101932552]N	SVTYPE=BND;POS=101932552;STRANDS=+-:638;IMPRECISE;CIPOS=-14,141;CIEND=-326,11;CIPOS95=-3,3;CIEND95=-11,11;MATEID=209541_2;EVENT=209541;SU=638;PE=638;SR=0;ALG=PROD;AF=0.002154;NSAMP=63;MSQ=67.13;RECLASSIFIED;AC=63;AN=29246;NFAM=62	SVTYPE=BND;POS=102076150;STRANDS=+-:638;IMPRECISE;CIPOS=-326,11;CIEND=-14,141;CIPOS95=-11,11;CIEND95=-3,3;MATEID=209541_1;EVENT=209541;SECONDARY;SU=638;PE=638;SR=0;ALG=PROD;AF=0.002154;NSAMP=63;MSQ=67.13;RECLASSIFIED;AC=63;AN=29246;NFAM=62
chr14	101943338	101943346	chr14	101943594	101943613	209542	210.97	+	-	BND	LOW	209542_1	N	N[chr14:101943605[	209542_2	N	]chr14:101943343]N	SVTYPE=BND;POS=101943343;STRANDS=+-:10;CIPOS=-5,3;CIEND=-10,9;CIPOS95=0,0;CIEND95=0,0;MATEID=209542_2;EVENT=209542;SU=10;PE=1;SR=9;ALG=PROD;AF=6.839e-05;NSAMP=2;MSQ=104.77;RECLASSIFIED;AC=2;AN=29246;NFAM=2	SVTYPE=BND;POS=101943605;STRANDS=+-:10;CIPOS=-10,9;CIEND=-5,3;CIPOS95=0,0;CIEND95=0,0;MATEID=209542_1;EVENT=209542;SECONDARY;SU=10;PE=1;SR=9;ALG=PROD;AF=6.839e-05;NSAMP=2;MSQ=104.77;RECLASSIFIED;AC=2;AN=29246;NFAM=2
chr14	101944028	101944045	chr14	101944788	101944800	209543	2931.19	+	-	BND	LOW	209543_1	N	N[chr14:101944792[	209543_2	N	]chr14:101944036]N	SVTYPE=BND;POS=101944036;STRANDS=+-:17;IMPRECISE;CIPOS=-8,9;CIEND=-3,9;CIPOS95=-1,3;CIEND95=-2,3;MATEID=209543_2;EVENT=209543;SU=17;PE=16;SR=1;ALG=PROD;AF=0.0003419;NSAMP=10;MSQ=230.87;RECLASSIFIED;AC=10;AN=29246;NFAM=10	SVTYPE=BND;POS=101944792;STRANDS=+-:17;IMPRECISE;CIPOS=-3,9;CIEND=-8,9;CIPOS95=-2,3;CIEND95=-1,3;MATEID=209543_1;EVENT=209543;SECONDARY;SU=17;PE=16;SR=1;ALG=PROD;AF=0.0003419;NSAMP=10;MSQ=230.87;RECLASSIFIED;AC=10;AN=29246;NFAM=10
chr14	101945485	101945768	chr14	101952456	101952792	478603	362.69	-	+	DUP	PASS	478603	N	<DUP>	.	.	.	SVTYPE=DUP;POS=101945725;SVLEN=6761;END=101952486;STRANDS=-+:42;IMPRECISE;CIPOS=-240,43;CIEND=-30,306;CIPOS95=-14,14;CIEND95=-13,13;SU=42;PE=42;SR=0;ALG=PROD;AF=6.839e-05;NSAMP=2;MSQ=110.68;AC=2;AN=29246;NFAM=2	.
chr14	101946738	101946853	chr14	101947274	101947482	562946	9.3	+	+	BND	LOW	562946_1	N	N]chr14:101947284]	562946_2	N	N]chr14:101946748]	SVTYPE=BND;POS=101946748;STRANDS=++:5;IMPRECISE;CIPOS=-10,105;CIEND=-10,198;CIPOS95=-3,32;CIEND95=-3,53;MATEID=562946_2;EVENT=562946;SU=5;PE=5;SR=0;ALG=PROD;AF=3.419e-05;NSAMP=1;MSQ=9.3;AC=1;AN=29246;NFAM=1	SVTYPE=BND;POS=101947284;STRANDS=++:5;IMPRECISE;CIPOS=-10,198;CIEND=-10,105;CIPOS95=-3,53;CIEND95=-3,32;MATEID=562946_1;EVENT=562946;SECONDARY;SU=5;PE=5;SR=0;ALG=PROD;AF=3.419e-05;NSAMP=1;MSQ=9.3;AC=1;AN=29246;NFAM=1
chr14	101949229	101949237	chr14	101949387	101949404	478604	60.84	-	+	BND	LOW	478604_1	N	]chr14:101949397]N	478604_2	N	N[chr14:101949234[	SVTYPE=BND;POS=101949234;STRANDS=-+:8;CIPOS=-4,4;CIEND=-10,7;CIPOS95=0,0;CIEND95=0,0;MATEID=478604_2;EVENT=478604;SU=8;PE=0;SR=8;ALG=PROD;AF=3.419e-05;NSAMP=1;MSQ=50.97;RECLASSIFIED;AC=1;AN=29246;NFAM=1	SVTYPE=BND;POS=101949397;STRANDS=-+:8;CIPOS=-10,7;CIEND=-4,4;CIPOS95=0,0;CIEND95=0,0;MATEID=478604_1;EVENT=478604;SECONDARY;SU=8;PE=0;SR=8;ALG=PROD;AF=3.419e-05;NSAMP=1;MSQ=50.97;RECLASSIFIED;AC=1;AN=29246;NFAM=1
chr14	101955193	101955252	chr14	101957185	101957241	209544	368.46	+	-	DEL	PASS	209544	N	<DEL>	.	.	.	SVTYPE=DEL;POS=101955223;SVLEN=-1992;END=101957215;STRANDS=+-:17;IMPRECISE;CIPOS=-30,29;CIEND=-30,26;CIPOS95=-2,2;CIEND95=-3,3;SU=17;PE=16;SR=1;ALG=PROD;AF=6.839e-05;NSAMP=2;MSQ=184.23;AC=2;AN=29246;NFAM=2	.
chr14	101956593	101956611	chr14	101956904	101956921	209545	1834.52	+	-	BND	LOW	209545_1	N	N[chr14:101956914[	209545_2	N	]chr14:101956603]N	SVTYPE=BND;POS=101956603;STRANDS=+-:40;CIPOS=-10,8;CIEND=-9,8;CIPOS95=0,0;CIEND95=0,0;MATEID=209545_2;EVENT=209545;SU=40;PE=4;SR=36;ALG=PROD;AF=0.0002735;NSAMP=8;MSQ=221.5;RECLASSIFIED;AC=8;AN=29246;NFAM=8	SVTYPE=BND;POS=101956914;STRANDS=+-:40;CIPOS=-9,8;CIEND=-10,8;CIPOS95=0,0;CIEND95=0,0;MATEID=209545_1;EVENT=209545;SECONDARY;SU=40;PE=4;SR=36;ALG=PROD;AF=0.0002735;NSAMP=8;MSQ=221.5;RECLASSIFIED;AC=8;AN=29246;NFAM=8
chr14	101966408	101966419	chr14	101966526	101966537	209546	2456.44	+	-	DEL	PASS	209546	N	<DEL>	.	.	.	SVTYPE=DEL;POS=101966414;SVLEN=-118;END=101966532;STRANDS=+-:90;CIPOS=-6,5;CIEND=-6,5;CIPOS95=0,0;CIEND95=0,0;SU=90;PE=1;SR=89;ALG=PROD;AF=0.0002052;NSAMP=6;MSQ=293.74;AC=6;AN=29246;NFAM=6	.
chr14	101968443	101968460	chr14	101968742	101968759	209547	59.99	+	-	BND	LOW	209547_1	N	N[chr14:101968752[	209547_2	N	]chr14:101968452]N	SVTYPE=BND;POS=101968452;STRANDS=+-:4;CIPOS=-9,8;CIEND=-9,8;CIPOS95=0,0;CIEND95=0,0;MATEID=209547_2;EVENT=209547;SU=4;PE=0;SR=4;ALG=PROD;AF=0.0001026;NSAMP=3;MSQ=12.28;RECLASSIFIED;AC=3;AN=29246;NFAM=3	SVTYPE=BND;POS=101968752;STRANDS=+-:4;CIPOS=-9,8;CIEND=-9,8;CIPOS95=0,0;CIEND95=0,0;MATEID=209547_1;EVENT=209547;SECONDARY;SU=4;PE=0;SR=4;ALG=PROD;AF=0.0001026;NSAMP=3;MSQ=12.28;RECLASSIFIED;AC=3;AN=29246;NFAM=3
chr14	101991010	101991027	chr17	7299360	7299377	33517	12.11	-	+	BND	LOW	33517_1	N	]chr17:7299369]N	33517_2	N	N[chr14:101991020[	SVTYPE=BND;POS=101991020;STRANDS=-+:4;CIPOS=-9,8;CIEND=-9,8;CIPOS95=0,0;CIEND95=0,0;MATEID=33517_2;EVENT=33517;SU=4;PE=0;SR=4;ALG=PROD;AF=3.419e-05;NSAMP=1;MSQ=12.11;AC=1;AN=29246;NFAM=1	SVTYPE=BND;POS=7299369;STRANDS=-+:4;CIPOS=-9,8;CIEND=-9,8;CIPOS95=0,0;CIEND95=0,0;MATEID=33517_1;EVENT=33517;SECONDARY;SU=4;PE=0;SR=4;ALG=PROD;AF=3.419e-05;NSAMP=1;MSQ=12.11;AC=1;AN=29246;NFAM=1
chr14	102024249	102024268	chr14	102024467	102024486	478605	52.19	-	+	DUP	PASS	478605	N	<DUP>	.	.	.	SVTYPE=DUP;POS=102024259;SVLEN=218;END=102024477;STRANDS=-+:5;CIPOS=-10,9;CIEND=-10,9;CIPOS95=0,0;CIEND95=0,0;SU=5;PE=0;SR=5;ALG=PROD;AF=3.419e-05;NSAMP=1;MSQ=48.71;AC=1;AN=29246;NFAM=1	.
chr14	102045391	102045391	chr14	102045456	102045456	209550	491400.0	+	-	BND	LOW	209550_1	N	N[chr14:102045457[	209550_2	N	]chr14:102045391]N	SVTYPE=BND;POS=102045391;STRANDS=+-:14842;CIPOS=0,0;CIEND=0,0;CIPOS95=0,0;CIEND95=0,0;MATEID=209550_2;EVENT=209550;SU=14842;PE=85;SR=14757;ALG=PROD;AF=0.04384;NSAMP=1251;MSQ=212.14;RECLASSIFIED;AC=1282;AN=29246;NFAM=1144	SVTYPE=BND;POS=102045457;STRANDS=+-:14842;CIPOS=0,0;CIEND=0,0;CIPOS95=0,0;CIEND95=0,0;MATEID=209550_1;EVENT=209550;SECONDARY;SU=14842;PE=85;SR=14757;ALG=PROD;AF=0.04384;NSAMP=1251;MSQ=212.14;RECLASSIFIED;AC=1282;AN=29246;NFAM=1144
chr14	102046444	102046446	chr14	102046515	102046517	209551	19704.4	+	-	BND	LOW	209551_1	N	N[chr14:102046517[	209551_2	N	]chr14:102046445]N	SVTYPE=BND;POS=102046445;STRANDS=+-:720;CIPOS=-1,1;CIEND=-1,1;CIPOS95=0,0;CIEND95=0,0;MATEID=209551_2;EVENT=209551;SU=720;PE=6;SR=714;ALG=PROD;AF=0.00318;NSAMP=93;MSQ=185.99;RECLASSIFIED;AC=93;AN=29246;NFAM=88	SVTYPE=BND;POS=102046517;STRANDS=+-:720;CIPOS=-1,1;CIEND=-1,1;CIPOS95=0,0;CIEND95=0,0;MATEID=209551_1;EVENT=209551;SECONDARY;SU=720;PE=6;SR=714;ALG=PROD;AF=0.00318;NSAMP=93;MSQ=185.99;RECLASSIFIED;AC=93;AN=29246;NFAM=88
chr14	102047631	102047650	chr22	48880081	48880095	34596	8731.57	-	-	BND	LOW	34596_1	N	[chr22:48880091[N	34596_2	N	[chr14:102047642[N	SVTYPE=BND;POS=102047642;STRANDS=--:7;IMPRECISE;CIPOS=-10,9;CIEND=-9,5;CIPOS95=-1,1;CIEND95=-1,1;MATEID=34596_2;EVENT=34596;SU=7;PE=5;SR=2;ALG=PROD;AF=0.01057;NSAMP=309;MSQ=21.12;AC=309;AN=29246;NFAM=309	SVTYPE=BND;POS=48880091;STRANDS=--:7;IMPRECISE;CIPOS=-9,5;CIEND=-10,9;CIPOS95=-1,1;CIEND95=-1,1;MATEID=34596_1;EVENT=34596;SECONDARY;SU=7;PE=5;SR=2;ALG=PROD;AF=0.01057;NSAMP=309;MSQ=21.12;AC=309;AN=29246;NFAM=309
chr14	102053477	102053532	chr14	102053758	102053815	209553	132.22	+	-	BND	LOW	209553_1	N	N[chr14:102053789[	209553_2	N	]chr14:102053507]N	SVTYPE=BND;POS=102053507;STRANDS=+-:15;CIPOS=-30,25;CIEND=-30,27;CIPOS95=0,0;CIEND95=0,0;MATEID=209553_2;EVENT=209553;SU=15;PE=0;SR=15;ALG=PROD;AF=0.0002052;NSAMP=6;MSQ=20.21;RECLASSIFIED;AC=6;AN=29246;NFAM=6	SVTYPE=BND;POS=102053789;STRANDS=+-:15;CIPOS=-30,27;CIEND=-30,25;CIPOS95=0,0;CIEND95=0,0;MATEID=209553_1;EVENT=209553;SECONDARY;SU=15;PE=0;SR=15;ALG=PROD;AF=0.0002052;NSAMP=6;MSQ=20.21;RECLASSIFIED;AC=6;AN=29246;NFAM=6
chr14	102058728	102058742	chr14	102059723	102059741	209554	305.65	+	-	DEL	PASS	209554	N	<DEL>	.	.	.	SVTYPE=DEL;POS=102058733;SVLEN=-1000;END=102059733;STRANDS=+-:13;IMPRECISE;CIPOS=-5,9;CIEND=-10,8;CIPOS95=-1,1;CIEND95=-1,1;SU=13;PE=10;SR=3;ALG=PROD;AF=3.419e-05;NSAMP=1;MSQ=305.65;AC=1;AN=29246;NFAM=1	.
chr14	102060212	102060231	chr14	102060296	102060315	209555	338.66	+	-	BND	PASS	209555_1	N	N[chr14:102060307[	209555_2	N	]chr14:102060222]N	SVTYPE=BND;POS=102060222;STRANDS=+-:13;CIPOS=-10,9;CIEND=-10,9;CIPOS95=0,0;CIEND95=0,0;MATEID=209555_2;EVENT=209555;SU=13;PE=0;SR=13;ALG=PROD;AF=3.419e-05;NSAMP=1;MSQ=338.65;RECLASSIFIED;AC=1;AN=29246;NFAM=1	SVTYPE=BND;POS=102060307;STRANDS=+-:13;CIPOS=-10,9;CIEND=-10,9;CIPOS95=0,0;CIEND95=0,0;MATEID=209555_1;EVENT=209555;SECONDARY;SU=13;PE=0;SR=13;ALG=PROD;AF=3.419e-05;NSAMP=1;MSQ=338.65;RECLASSIFIED;AC=1;AN=29246;NFAM=1
chr14	102060562	102060566	chr14	102061050	102061054	209556	44350.5	+	-	BND	PASS	209556_1	N	N[chr14:102061054[	209556_2	N	]chr14:102060565]N	SVTYPE=BND;POS=102060565;STRANDS=+-:1166;CIPOS=-3,1;CIEND=-3,1;CIPOS95=0,0;CIEND95=0,0;MATEID=209556_2;EVENT=209556;SU=1166;PE=941;SR=225;ALG=PROD;AF=0.002017;NSAMP=59;MSQ=377.16;RECLASSIFIED;AC=59;AN=29246;NFAM=57	SVTYPE=BND;POS=102061054;STRANDS=+-:1166;CIPOS=-3,1;CIEND=-3,1;CIPOS95=0,0;CIEND95=0,0;MATEID=209556_1;EVENT=209556;SECONDARY;SU=1166;PE=941;SR=225;ALG=PROD;AF=0.002017;NSAMP=59;MSQ=377.16;RECLASSIFIED;AC=59;AN=29246;NFAM=57
chr14	102061055	102061074	chr14	102061570	102061589	209557	1281.67	+	-	DEL	PASS	209557	N	<DEL>	.	.	.	SVTYPE=DEL;POS=102061065;SVLEN=-515;END=102061580;STRANDS=+-:13;IMPRECISE;CIPOS=-10,9;CIEND=-10,9;CIPOS95=-4,2;CIEND95=-3,3;SU=13;PE=12;SR=1;ALG=PROD;AF=3.473e-05;NSAMP=1;MSQ=227.81;AC=1;AN=28792;NFAM=1	.
chr14	102061658	102061860	chr14	102062809	102062980	209558	344.47	+	-	DEL	PASS	209558	N	<DEL>	.	.	.	SVTYPE=DEL;POS=102061668;SVLEN=-1303;END=102062971;STRANDS=+-:15;IMPRECISE;CIPOS=-10,192;CIEND=-162,9;CIPOS95=-3,36;CIEND95=-46,1;SU=15;PE=15;SR=0;ALG=PROD;AF=3.419e-05;NSAMP=1;MSQ=344.47;AC=1;AN=29246;NFAM=1	.
chr14	102061695	102061712	chr19	11727939	11727956	33990	837.12	+	+	BND	LOW	33990_1	N	N]chr19:11727948]	33990_2	N	N]chr14:102061704]	SVTYPE=BND;POS=102061704;STRANDS=++:43;CIPOS=-9,8;CIEND=-9,8;CIPOS95=0,0;CIEND95=0,0;MATEID=33990_2;EVENT=33990;SU=43;PE=0;SR=43;ALG=PROD;AF=0.001299;NSAMP=38;MSQ=17.13;AC=38;AN=29246;NFAM=38	SVTYPE=BND;POS=11727948;STRANDS=++:43;CIPOS=-9,8;CIEND=-9,8;CIPOS95=0,0;CIEND95=0,0;MATEID=33990_1;EVENT=33990;SECONDARY;SU=43;PE=0;SR=43;ALG=PROD;AF=0.001299;NSAMP=38;MSQ=17.13;AC=38;AN=29246;NFAM=38
chr14	102067488	102068000	chr14	102762651	102762959	562947	50.79	-	-	BND	LOW	562947_1	N	[chr14:102762951[N	562947_2	N	[chr14:102067992[N	SVTYPE=BND;POS=102067992;STRANDS=--:5;IMPRECISE;CIPOS=-503,9;CIEND=-299,9;CIPOS95=-149,0;CIEND95=-75,2;MATEID=562947_2;EVENT=562947;SU=5;PE=5;SR=0;ALG=PROD;AF=3.419e-05;NSAMP=1;MSQ=50.78;AC=1;AN=29246;NFAM=1	SVTYPE=BND;POS=102762951;STRANDS=--:5;IMPRECISE;CIPOS=-299,9;CIEND=-503,9;CIPOS95=-75,2;CIEND95=-149,0;MATEID=562947_1;EVENT=562947;SECONDARY;SU=5;PE=5;SR=0;ALG=PROD;AF=3.419e-05;NSAMP=1;MSQ=50.78;AC=1;AN=29246;NFAM=1
chr14	102068215	102068269	chr14	102068573	102068631	478607	250.99	-	+	BND	LOW	478607_1	N	]chr14:102068602]N	478607_2	N	N[chr14:102068246[	SVTYPE=BND;POS=102068246;STRANDS=-+:15;CIPOS=-30,24;CIEND=-29,29;CIPOS95=0,0;CIEND95=0,0;MATEID=478607_2;EVENT=478607;SU=15;PE=4;SR=11;ALG=PROD;AF=0.0001026;NSAMP=3;MSQ=13.78;RECLASSIFIED;AC=3;AN=29246;NFAM=3	SVTYPE=BND;POS=102068602;STRANDS=-+:15;CIPOS=-29,29;CIEND=-30,24;CIPOS95=0,0;CIEND95=0,0;MATEID=478607_1;EVENT=478607;SECONDARY;SU=15;PE=4;SR=11;ALG=PROD;AF=0.0001026;NSAMP=3;MSQ=13.78;RECLASSIFIED;AC=3;AN=29246;NFAM=3
chr14	102070789	102070835	chr14	102071586	102071645	562948	151.15	-	-	BND	LOW	562948_1	N	[chr14:102071617[N	562948_2	N	[chr14:102070814[N	SVTYPE=BND;POS=102070814;STRANDS=--:20;CIPOS=-24,22;CIEND=-30,29;CIPOS95=0,0;CIEND95=0,0;MATEID=562948_2;EVENT=562948;SU=20;PE=8;SR=12;ALG=PROD;AF=6.839e-05;NSAMP=2;MSQ=75.58;AC=2;AN=29246;NFAM=2	SVTYPE=BND;POS=102071617;STRANDS=--:20;CIPOS=-30,29;CIEND=-24,22;CIPOS95=0,0;CIEND95=0,0;MATEID=562948_1;EVENT=562948;SECONDARY;SU=20;PE=8;SR=12;ALG=PROD;AF=6.839e-05;NSAMP=2;MSQ=75.58;AC=2;AN=29246;NFAM=2
chr14	102070943	102070989	chr14	102071581	102071628	562949	281.28	+	+	BND	LOW	562949_1	N	N]chr14:102071605]	562949_2	N	N]chr14:102070966]	SVTYPE=BND;POS=102070966;STRANDS=++:24;CIPOS=-23,23;CIEND=-24,23;CIPOS95=0,0;CIEND95=0,0;MATEID=562949_2;EVENT=562949;SU=24;PE=11;SR=13;ALG=PROD;AF=6.839e-05;NSAMP=2;MSQ=140.64;AC=2;AN=29246;NFAM=2	SVTYPE=BND;POS=102071605;STRANDS=++:24;CIPOS=-24,23;CIEND=-23,23;CIPOS95=0,0;CIEND95=0,0;MATEID=562949_1;EVENT=562949;SECONDARY;SU=24;PE=11;SR=13;ALG=PROD;AF=6.839e-05;NSAMP=2;MSQ=140.64;AC=2;AN=29246;NFAM=2
chr14	102071008	102071171	chr14	102082831	102083112	478609	233.54	-	+	DUP	PASS	478609	N	<DUP>	.	.	.	SVTYPE=DUP;POS=102071142;SVLEN=11719;END=102082861;STRANDS=-+:30;IMPRECISE;CIPOS=-134,29;CIEND=-30,251;CIPOS95=-21,21;CIEND95=-30,40;SU=30;PE=30;SR=0;ALG=PROD;AF=6.839e-05;NSAMP=2;MSQ=116.57;AC=2;AN=29246;NFAM=2	.
chr14	102077452	102077462	chr14	102077793	102077802	209562	668.75	+	-	BND	LOW	209562_1	N	N[chr14:102077800[	209562_2	N	]chr14:102077458]N	SVTYPE=BND;POS=102077458;STRANDS=+-:16;CIPOS=-6,4;CIEND=-6,3;CIPOS95=0,0;CIEND95=0,0;MATEID=209562_2;EVENT=209562;SU=16;PE=10;SR=6;ALG=PROD;AF=0.0002393;NSAMP=7;MSQ=91.98;RECLASSIFIED;AC=7;AN=29246;NFAM=7	SVTYPE=BND;POS=102077800;STRANDS=+-:16;CIPOS=-6,3;CIEND=-6,4;CIPOS95=0,0;CIEND95=0,0;MATEID=209562_1;EVENT=209562;SECONDARY;SU=16;PE=10;SR=6;ALG=PROD;AF=0.0002393;NSAMP=7;MSQ=91.98;RECLASSIFIED;AC=7;AN=29246;NFAM=7
chr14	102094524	102094530	chr14	102095762	102095779	562950	1158.55	-	-	BND	LOW	562950_1	N	[chr14:102095772[N	562950_2	N	[chr14:102094529[N	SVTYPE=BND;POS=102094529;STRANDS=--:96;CIPOS=-4,2;CIEND=-9,8;CIPOS95=0,0;CIEND95=0,0;MATEID=562950_2;EVENT=562950;SU=96;PE=39;SR=57;ALG=PROD;AF=0.000171;NSAMP=5;MSQ=229.94;AC=5;AN=29246;NFAM=5	SVTYPE=BND;POS=102095772;STRANDS=--:96;CIPOS=-9,8;CIEND=-4,2;CIPOS95=0,0;CIEND95=0,0;MATEID=562950_1;EVENT=562950;SECONDARY;SU=96;PE=39;SR=57;ALG=PROD;AF=0.000171;NSAMP=5;MSQ=229.94;AC=5;AN=29246;NFAM=5
chr14	102094671	102094679	chr14	102095761	102095780	562951	798.59	+	+	BND	LOW	562951_1	N	N]chr14:102095771]	562951_2	N	N]chr14:102094676]	SVTYPE=BND;POS=102094676;STRANDS=++:73;CIPOS=-5,3;CIEND=-10,9;CIPOS95=0,0;CIEND95=0,0;MATEID=562951_2;EVENT=562951;SU=73;PE=28;SR=45;ALG=PROD;AF=0.0001368;NSAMP=4;MSQ=140.59;AC=4;AN=29246;NFAM=4	SVTYPE=BND;POS=102095771;STRANDS=++:73;CIPOS=-10,9;CIEND=-5,3;CIPOS95=0,0;CIEND95=0,0;MATEID=562951_1;EVENT=562951;SECONDARY;SU=73;PE=28;SR=45;ALG=PROD;AF=0.0001368;NSAMP=4;MSQ=140.59;AC=4;AN=29246;NFAM=4
chr14	102106766	102107114	chr14	102109747	102110121	209565	149.66	+	-	DEL	PASS	209565	N	<DEL>	.	.	.	SVTYPE=DEL;POS=102106776;SVLEN=-3336;END=102110112;STRANDS=+-:11;IMPRECISE;CIPOS=-10,338;CIEND=-365,9;CIPOS95=-1,52;CIEND95=-61,2;SU=11;PE=11;SR=0;ALG=PROD;AF=3.419e-05;NSAMP=1;MSQ=149.66;AC=1;AN=29246;NFAM=1	.
chr14	102106826	102106850	chr14	102108646	102108713	209564	38805.4	+	-	DEL	PASS	209564	N	<DEL>	.	.	.	SVTYPE=DEL;POS=102106832;SVLEN=-1872;END=102108704;STRANDS=+-:2113;CIPOS=-6,18;CIEND=-58,9;CIPOS95=0,0;CIEND95=0,0;SU=2113;PE=2113;SR=0;ALG=PROD;AF=0.006086;NSAMP=177;MSQ=172.82;AC=178;AN=29246;NFAM=176	.
chr14	102109443	102109462	chr14	102118442	102118446	209566	587.57	+	-	DEL	PASS	209566	N	<DEL>	.	.	.	SVTYPE=DEL;POS=102109453;SVLEN=-8992;END=102118445;STRANDS=+-:24;CIPOS=-10,9;CIEND=-3,1;CIPOS95=0,0;CIEND95=0,0;SU=24;PE=13;SR=11;ALG=PROD;AF=3.419e-05;NSAMP=1;MSQ=587.57;AC=1;AN=29246;NFAM=1	.
chr14	102112439	102112496	chr14	102112709	102112766	209567	98.12	+	-	BND	LOW	209567_1	N	N[chr14:102112739[	209567_2	N	]chr14:102112468]N	SVTYPE=BND;POS=102112468;STRANDS=+-:9;CIPOS=-29,28;CIEND=-29,28;CIPOS95=0,0;CIEND95=0,0;MATEID=209567_2;EVENT=209567;SU=9;PE=0;SR=9;ALG=PROD;AF=3.419e-05;NSAMP=1;MSQ=4.64;RECLASSIFIED;AC=1;AN=29246;NFAM=1	SVTYPE=BND;POS=102112739;STRANDS=+-:9;CIPOS=-29,28;CIEND=-29,28;CIPOS95=0,0;CIEND95=0,0;MATEID=209567_1;EVENT=209567;SECONDARY;SU=9;PE=0;SR=9;ALG=PROD;AF=3.419e-05;NSAMP=1;MSQ=4.64;RECLASSIFIED;AC=1;AN=29246;NFAM=1
chr14	102128789	102128801	chr14	102131783	102131792	209569	146.78	+	-	DEL	PASS	209569	N	<DEL>	.	.	.	SVTYPE=DEL;POS=102128796;SVLEN=-2993;END=102131789;STRANDS=+-:9;CIPOS=-7,5;CIEND=-6,3;CIPOS95=0,0;CIEND95=0,0;SU=9;PE=3;SR=6;ALG=PROD;AF=3.419e-05;NSAMP=1;MSQ=146.78;AC=1;AN=29246;NFAM=1	.
chr14	102147998	102148017	chr14	102149279	102149286	209571	653.32	+	-	DEL	PASS	209571	N	<DEL>	.	.	.	SVTYPE=DEL;POS=102148008;SVLEN=-1277;END=102149285;STRANDS=+-:18;CIPOS=-10,9;CIEND=-6,1;CIPOS95=0,0;CIEND95=0,0;SU=18;PE=12;SR=6;ALG=PROD;AF=3.419e-05;NSAMP=1;MSQ=653.32;AC=1;AN=29246;NFAM=1	.
chr14	102156034	102156037	chr14	102164204	102164204	209573	24205.4	+	-	DEL	PASS	209573	N	<DEL>	.	.	.	SVTYPE=DEL;POS=102156035;SVLEN=-8169;END=102164204;STRANDS=+-:1023;CIPOS=-1,2;CIEND=0,0;CIPOS95=0,0;CIEND95=0,0;SU=1023;PE=641;SR=382;ALG=PROD;AF=0.001812;NSAMP=52;MSQ=366.41;AC=53;AN=29246;NFAM=52	.
chr14	102156065	102156084	chr14	102159626	102159635	209572	257.68	+	-	DEL	PASS	209572	N	<DEL>	.	.	.	SVTYPE=DEL;POS=102156075;SVLEN=-3557;END=102159632;STRANDS=+-:14;CIPOS=-10,9;CIEND=-6,3;CIPOS95=0,0;CIEND95=0,0;SU=14;PE=8;SR=6;ALG=PROD;AF=3.42e-05;NSAMP=1;MSQ=257.68;AC=1;AN=29244;NFAM=1	.
chr14	102159662	102159721	chr14	102159725	102159780	209574	498.67	+	-	BND	LOW	209574_1	N	N[chr14:102159752[	209574_2	N	]chr14:102159692]N	SVTYPE=BND;POS=102159692;STRANDS=+-:17;CIPOS=-30,29;CIEND=-26,29;CIPOS95=0,0;CIEND95=0,0;MATEID=209574_2;EVENT=209574;SU=17;PE=0;SR=17;ALG=PROD;AF=3.42e-05;NSAMP=1;MSQ=173.77;RECLASSIFIED;AC=1;AN=29244;NFAM=1	SVTYPE=BND;POS=102159752;STRANDS=+-:17;CIPOS=-26,29;CIEND=-30,29;CIPOS95=0,0;CIEND95=0,0;MATEID=209574_1;EVENT=209574;SECONDARY;SU=17;PE=0;SR=17;ALG=PROD;AF=3.42e-05;NSAMP=1;MSQ=173.77;RECLASSIFIED;AC=1;AN=29244;NFAM=1
chr14	102168284	102168343	chr14	102168491	102168550	209575	1101.44	+	-	DEL	PASS	209575	N	<DEL>	.	.	.	SVTYPE=DEL;POS=102168314;SVLEN=-207;END=102168521;STRANDS=+-:40;CIPOS=-30,29;CIEND=-30,29;CIPOS95=0,0;CIEND95=0,0;SU=40;PE=1;SR=39;ALG=PROD;AF=6.839e-05;NSAMP=2;MSQ=424.16;AC=2;AN=29246;NFAM=1	.
chr14	102171230	102171230	chr14	102173361	102173361	209576	297459.0	+	-	DEL	PASS	209576	N	<DEL>	.	.	.	SVTYPE=DEL;POS=102171230;SVLEN=-2131;END=102173361;STRANDS=+-:11133;CIPOS=0,0;CIEND=0,0;CIPOS95=0,0;CIEND95=0,0;SU=11133;PE=8404;SR=2729;AF=0.0133;NSAMP=385;MSQ=424.52;MEDGQR=3.75;Q10GQR=3.47;AC=389;AN=29246;NFAM=345	.
chr14	102172753	102173283	chr14	105078788	105079292	209577	1354.78	+	-	BND	LOW	209577_1	N	N[chr14:105079264[	209577_2	N	]chr14:102172783]N	SVTYPE=BND;POS=102172783;STRANDS=+-:12;IMPRECISE;CIPOS=-30,500;CIEND=-475,29;CIPOS95=-30,108;CIEND95=-58,29;MATEID=209577_2;EVENT=209577;SU=12;PE=12;SR=0;ALG=PROD;AF=0.001197;NSAMP=35;MSQ=32.74;RECLASSIFIED;AC=35;AN=29246;NFAM=35	SVTYPE=BND;POS=105079264;STRANDS=+-:12;IMPRECISE;CIPOS=-475,29;CIEND=-30,500;CIPOS95=-58,29;CIEND95=-30,108;MATEID=209577_1;EVENT=209577;SECONDARY;SU=12;PE=12;SR=0;ALG=PROD;AF=0.001197;NSAMP=35;MSQ=32.74;RECLASSIFIED;AC=35;AN=29246;NFAM=35
chr14	102173854	102174223	chr14	102175806	102176151	209578	600.51	+	-	DEL	PASS	209578	N	<DEL>	.	.	.	SVTYPE=DEL;POS=102173884;SVLEN=-2238;END=102176122;STRANDS=+-:29;IMPRECISE;CIPOS=-30,339;CIEND=-316,29;CIPOS95=-27,27;CIEND95=-20,20;SU=29;PE=29;SR=0;ALG=PROD;AF=0.0001026;NSAMP=3;MSQ=199.85;AC=3;AN=29246;NFAM=3	.
chr14	102178069	102178727	chr14	102179281	102180068	209579	41102.9	+	-	BND	PASS	209579_1	N	N[chr14:102179881[	209579_2	N	]chr14:102178199]N	SVTYPE=BND;POS=102178199;STRANDS=+-:2030;IMPRECISE;CIPOS=-130,528;CIEND=-599,188;CIPOS95=-51,51;CIEND95=-56,56;MATEID=209579_2;EVENT=209579;SU=2030;PE=2016;SR=14;ALG=SUM;AF=0.002462;NSAMP=72;MSQ=267.48;RECLASSIFIED;AC=72;AN=29246;NFAM=70	SVTYPE=BND;POS=102179881;STRANDS=+-:2030;IMPRECISE;CIPOS=-599,188;CIEND=-130,528;CIPOS95=-56,56;CIEND95=-51,51;MATEID=209579_1;EVENT=209579;SECONDARY;SU=2030;PE=2016;SR=14;ALG=SUM;AF=0.002462;NSAMP=72;MSQ=267.48;RECLASSIFIED;AC=72;AN=29246;NFAM=70
chr14	102181048	102181055	chr14	102181514	102181519	209580	7488.89	+	-	BND	PASS	209580_1	N	N[chr14:102181518[	209580_2	N	]chr14:102181052]N	SVTYPE=BND;POS=102181052;STRANDS=+-:215;CIPOS=-4,3;CIEND=-3,2;CIPOS95=0,0;CIEND95=0,0;MATEID=209580_2;EVENT=209580;SU=215;PE=93;SR=122;ALG=PROD;AF=0.0005129;NSAMP=14;MSQ=533.8;RECLASSIFIED;AC=15;AN=29246;NFAM=14	SVTYPE=BND;POS=102181518;STRANDS=+-:215;CIPOS=-3,2;CIEND=-4,3;CIPOS95=0,0;CIEND95=0,0;MATEID=209580_1;EVENT=209580;SECONDARY;SU=215;PE=93;SR=122;ALG=PROD;AF=0.0005129;NSAMP=14;MSQ=533.8;RECLASSIFIED;AC=15;AN=29246;NFAM=14
chr14	102218643	102218645	chr14	102218721	102218723	209581	11417.3	+	-	BND	PASS	209581_1	N	N[chr14:102218723[	209581_2	N	]chr14:102218644]N	SVTYPE=BND;POS=102218644;STRANDS=+-:450;CIPOS=-1,1;CIEND=-1,1;CIPOS95=0,0;CIEND95=0,0;MATEID=209581_2;EVENT=209581;SU=450;PE=3;SR=447;ALG=PROD;AF=0.001402;NSAMP=41;MSQ=260.78;RECLASSIFIED;AC=41;AN=29246;NFAM=41	SVTYPE=BND;POS=102218723;STRANDS=+-:450;CIPOS=-1,1;CIEND=-1,1;CIPOS95=0,0;CIEND95=0,0;MATEID=209581_1;EVENT=209581;SECONDARY;SU=450;PE=3;SR=447;ALG=PROD;AF=0.001402;NSAMP=41;MSQ=260.78;RECLASSIFIED;AC=41;AN=29246;NFAM=41
chr14	102226518	102226997	chr14	102229650	102229841	478611	195.32	-	+	DUP	PASS	478611	N	<DUP>	.	.	.	SVTYPE=DUP;POS=102226988;SVLEN=2672;END=102229660;STRANDS=-+:17;IMPRECISE;CIPOS=-470,9;CIEND=-10,181;CIPOS95=-55,1;CIEND95=-1,31;SU=17;PE=17;SR=0;ALG=PROD;AF=3.419e-05;NSAMP=1;MSQ=194.77;AC=1;AN=29246;NFAM=1	.
chr14	102226639	102226646	chr14	102231607	102231626	562953	308.59	+	+	BND	PASS	562953_1	N	N]chr14:102231617]	562953_2	N	N]chr14:102226643]	SVTYPE=BND;POS=102226643;STRANDS=++:18;CIPOS=-4,3;CIEND=-10,9;CIPOS95=0,0;CIEND95=0,0;MATEID=562953_2;EVENT=562953;SU=18;PE=9;SR=9;ALG=PROD;AF=3.419e-05;NSAMP=1;MSQ=308.59;AC=1;AN=29246;NFAM=1	SVTYPE=BND;POS=102231617;STRANDS=++:18;CIPOS=-10,9;CIEND=-4,3;CIPOS95=0,0;CIEND95=0,0;MATEID=562953_1;EVENT=562953;SECONDARY;SU=18;PE=9;SR=9;ALG=PROD;AF=3.419e-05;NSAMP=1;MSQ=308.59;AC=1;AN=29246;NFAM=1
chr14	102226648	102226658	chr14	102231383	102231402	562952	44.71	-	-	BND	LOW	562952_1	N	[chr14:102231394[N	562952_2	N	[chr14:102226655[N	SVTYPE=BND;POS=102226655;STRANDS=--:8;CIPOS=-6,4;CIEND=-10,9;CIPOS95=0,0;CIEND95=0,0;MATEID=562952_2;EVENT=562952;SU=8;PE=2;SR=6;ALG=PROD;AF=3.419e-05;NSAMP=1;MSQ=44.71;AC=1;AN=29246;NFAM=1	SVTYPE=BND;POS=102231394;STRANDS=--:8;CIPOS=-10,9;CIEND=-6,4;CIPOS95=0,0;CIEND95=0,0;MATEID=562952_1;EVENT=562952;SECONDARY;SU=8;PE=2;SR=6;ALG=PROD;AF=3.419e-05;NSAMP=1;MSQ=44.71;AC=1;AN=29246;NFAM=1
chr14	102226789	102226798	chr14	102231622	102231631	209583	200.7	+	-	DEL	PASS	209583	N	<DEL>	.	.	.	SVTYPE=DEL;POS=102226794;SVLEN=-4833;END=102231627;STRANDS=+-:10;CIPOS=-5,4;CIEND=-5,4;CIPOS95=0,0;CIEND95=0,0;SU=10;PE=3;SR=7;ALG=PROD;AF=3.419e-05;NSAMP=1;MSQ=200.7;AC=1;AN=29246;NFAM=1	.
chr14	102230973	102231402	chr14	102231617	102231636	562954	185.73	-	-	BND	LOW	562954_1	N	[chr14:102231628[N	562954_2	N	[chr14:102231394[N	SVTYPE=BND;POS=102231394;STRANDS=--:9;IMPRECISE;CIPOS=-420,9;CIEND=-10,9;CIPOS95=-110,0;CIEND95=-10,0;MATEID=562954_2;EVENT=562954;SU=9;PE=9;SR=0;ALG=PROD;AF=3.419e-05;NSAMP=1;MSQ=185.73;AC=1;AN=29246;NFAM=1	SVTYPE=BND;POS=102231628;STRANDS=--:9;IMPRECISE;CIPOS=-10,9;CIEND=-420,9;CIPOS95=-10,0;CIEND95=-110,0;MATEID=562954_1;EVENT=562954;SECONDARY;SU=9;PE=9;SR=0;ALG=PROD;AF=3.419e-05;NSAMP=1;MSQ=185.73;AC=1;AN=29246;NFAM=1
chr14	102232100	102232144	chr14	102232552	102232595	478612	380.31	-	+	DUP	PASS	478612	N	<DUP>	.	.	.	SVTYPE=DUP;POS=102232123;SVLEN=452;END=102232575;STRANDS=-+:36;CIPOS=-23,21;CIEND=-23,20;CIPOS95=0,0;CIEND95=0,0;SU=36;PE=17;SR=19;ALG=PROD;AF=6.839e-05;NSAMP=2;MSQ=187.75;AC=2;AN=29246;NFAM=2	.
chr14	102248613	102248944	chr14	102293844	102294226	209585	245.72	+	-	DEL	PASS	209585	N	<DEL>	.	.	.	SVTYPE=DEL;POS=102248623;SVLEN=-45594;END=102294217;STRANDS=+-:11;IMPRECISE;CIPOS=-10,321;CIEND=-373,9;CIPOS95=-2,77;CIEND95=-58,2;SU=11;PE=11;SR=0;ALG=PROD;AF=3.419e-05;NSAMP=1;MSQ=245.72;AC=1;AN=29246;NFAM=1	.
chr14	102257739	102258109	chr14	102258453	102258827	209586	176.59	+	-	DEL	PASS	209586	N	<DEL>	.	.	.	SVTYPE=DEL;POS=102257769;SVLEN=-1029;END=102258798;STRANDS=+-:14;IMPRECISE;CIPOS=-30,340;CIEND=-345,29;CIPOS95=-30,51;CIEND95=-66,29;SU=14;PE=14;SR=0;ALG=PROD;AF=6.839e-05;NSAMP=2;MSQ=88.3;AC=2;AN=29246;NFAM=2	.
chr14	102261372	102261429	chr14	102261429	102261486	209587	27549.4	+	-	BND	LOW	209587_1	N	N[chr14:102261459[	209587_2	N	]chr14:102261401]N	SVTYPE=BND;POS=102261401;STRANDS=+-:14;CIPOS=-29,28;CIEND=-29,28;CIPOS95=0,0;CIEND95=0,0;MATEID=209587_2;EVENT=209587;SU=14;PE=0;SR=14;ALG=PROD;AF=0.006155;NSAMP=178;MSQ=79.3;RECLASSIFIED;AC=180;AN=29246;NFAM=172	SVTYPE=BND;POS=102261459;STRANDS=+-:14;CIPOS=-29,28;CIEND=-29,28;CIPOS95=0,0;CIEND95=0,0;MATEID=209587_1;EVENT=209587;SECONDARY;SU=14;PE=0;SR=14;ALG=PROD;AF=0.006155;NSAMP=178;MSQ=79.3;RECLASSIFIED;AC=180;AN=29246;NFAM=172
chr14	102261688	102261705	chr14	102261810	102261827	209589	41.41	+	-	BND	LOW	209589_1	N	N[chr14:102261820[	209589_2	N	]chr14:102261697]N	SVTYPE=BND;POS=102261697;STRANDS=+-:4;CIPOS=-9,8;CIEND=-9,8;CIPOS95=0,0;CIEND95=0,0;MATEID=209589_2;EVENT=209589;SU=4;PE=0;SR=4;ALG=PROD;AF=6.839e-05;NSAMP=2;MSQ=12.79;RETAINED;RECLASSIFIED;AC=2;AN=29246;NFAM=2	SVTYPE=BND;POS=102261820;STRANDS=+-:4;CIPOS=-9,8;CIEND=-9,8;CIPOS95=0,0;CIEND95=0,0;MATEID=209589_1;EVENT=209589;SECONDARY;SU=4;PE=0;SR=4;ALG=PROD;AF=6.839e-05;NSAMP=2;MSQ=12.79;RETAINED;RECLASSIFIED;AC=2;AN=29246;NFAM=2
chr14	102268749	102269180	chr14	102272619	102273050	209590	62.87	+	-	DEL	PASS	209590	N	<DEL>	.	.	.	SVTYPE=DEL;POS=102268759;SVLEN=-4282;END=102273041;STRANDS=+-:5;IMPRECISE;CIPOS=-10,421;CIEND=-422,9;CIPOS95=-1,130;CIEND95=-130,1;SU=5;PE=5;SR=0;ALG=PROD;AF=3.419e-05;NSAMP=1;MSQ=62.87;AC=1;AN=29246;NFAM=1	.
chr14	102270559	102271020	chr14	102273011	102273403	478613	64.92	-	+	DUP	PASS	478613	N	<DUP>	.	.	.	SVTYPE=DUP;POS=102271011;SVLEN=2010;END=102273021;STRANDS=-+:8;IMPRECISE;CIPOS=-452,9;CIEND=-10,382;CIPOS95=-83,2;CIEND95=-2,90;SU=8;PE=8;SR=0;ALG=PROD;AF=3.419e-05;NSAMP=1;MSQ=64.4;AC=1;AN=29246;NFAM=1	.
chr14	102272400	102272419	chr14	102317132	102317149	478614	199.6	-	+	DUP	PASS	478614	N	<DUP>	.	.	.	SVTYPE=DUP;POS=102272410;SVLEN=44730;END=102317140;STRANDS=-+:17;IMPRECISE;CIPOS=-10,9;CIEND=-8,9;CIPOS95=-3,1;CIEND95=-1,3;SU=17;PE=16;SR=1;ALG=PROD;AF=3.419e-05;NSAMP=1;MSQ=199.25;AC=1;AN=29246;NFAM=1	.
chr14	102273482	102273486	chr14	102298952	102298957	478615	4206.66	-	+	BND	LOW	478615_1	N	]chr14:102298955]N	478615_2	N	N[chr14:102273486[	SVTYPE=BND;POS=102273486;STRANDS=-+:401;CIPOS=-3,1;CIEND=-3,2;CIPOS95=0,0;CIEND95=0,0;MATEID=478615_2;EVENT=478615;SU=401;PE=263;SR=138;ALG=PROD;AF=0.0005813;NSAMP=17;MSQ=176.66;RECLASSIFIED;AC=17;AN=29246;NFAM=16	SVTYPE=BND;POS=102298955;STRANDS=-+:401;CIPOS=-3,2;CIEND=-3,1;CIPOS95=0,0;CIEND95=0,0;MATEID=478615_1;EVENT=478615;SECONDARY;SU=401;PE=263;SR=138;ALG=PROD;AF=0.0005813;NSAMP=17;MSQ=176.66;RECLASSIFIED;AC=17;AN=29246;NFAM=16
chr14	102274990	102275049	chr14	102275459	102275517	478616	201.63	-	+	DUP	PASS	478616	N	<DUP>	.	.	.	SVTYPE=DUP;POS=102275020;SVLEN=468;END=102275488;STRANDS=-+:16;CIPOS=-30,29;CIEND=-29,29;CIPOS95=0,0;CIEND95=0,0;SU=16;PE=12;SR=4;ALG=PROD;AF=0.0001026;NSAMP=3;MSQ=64.5;AC=3;AN=29246;NFAM=3	.
chr14	102276209	102276226	chr14	102276333	102276350	209592	26.81	+	-	DEL	PASS	209592	N	<DEL>	.	.	.	SVTYPE=DEL;POS=102276218;SVLEN=-124;END=102276342;STRANDS=+-:4;CIPOS=-9,8;CIEND=-9,8;CIPOS95=0,0;CIEND95=0,0;SU=4;PE=0;SR=4;ALG=PROD;AF=0.0001026;NSAMP=3;MSQ=8.83;AC=3;AN=29246;NFAM=3	.
chr14	102281094	102281454	chr14	102293950	102294197	209593	68.69	+	-	DEL	PASS	209593	N	<DEL>	.	.	.	SVTYPE=DEL;POS=102281104;SVLEN=-13084;END=102294188;STRANDS=+-:7;IMPRECISE;CIPOS=-10,350;CIEND=-238,9;CIPOS95=-1,112;CIEND95=-73,2;SU=7;PE=7;SR=0;ALG=PROD;AF=3.419e-05;NSAMP=1;MSQ=68.69;AC=1;AN=29246;NFAM=1	.
chr14	102287821	102287821	chr14	102288133	102288133	209594	95385.2	+	-	MEI	PASS	209594	N	<DEL:ME:SINE|Alu|AluYb8>	.	.	.	SVTYPE=MEI;POS=102287821;SVLEN=-312;END=102288133;STRANDS=+-:2364;CIPOS=0,0;CIEND=0,0;CIPOS95=0,0;CIEND95=0,0;SU=2364;PE=397;SR=1967;ALG=PROD;AF=0.006497;NSAMP=189;MSQ=407.72;AC=190;AN=29246;NFAM=187	.
chr14	102291341	102291694	chr14	102299333	102299766	478617	129.58	-	+	DUP	PASS	478617	N	<DUP>	.	.	.	SVTYPE=DUP;POS=102291685;SVLEN=7658;END=102299343;STRANDS=-+:11;IMPRECISE;CIPOS=-344,9;CIEND=-10,423;CIPOS95=-58,1;CIEND95=-2,62;SU=11;PE=11;SR=0;ALG=PROD;AF=3.419e-05;NSAMP=1;MSQ=128.61;AC=1;AN=29246;NFAM=1	.
chr14	102291727	102292182	chr14	102293899	102294187	209595	287.23	+	-	DEL	PASS	209595	N	<DEL>	.	.	.	SVTYPE=DEL;POS=102291737;SVLEN=-2441;END=102294178;STRANDS=+-:9;IMPRECISE;CIPOS=-10,445;CIEND=-279,9;CIPOS95=0,112;CIEND95=-61,2;SU=9;PE=9;SR=0;ALG=PROD;AF=6.839e-05;NSAMP=2;MSQ=143.62;AC=2;AN=29246;NFAM=2	.
chr14	102292887	102293168	chr14	102293855	102294190	209596	1153.34	+	-	DEL	PASS	209596	N	<DEL>	.	.	.	SVTYPE=DEL;POS=102292897;SVLEN=-1264;END=102294161;STRANDS=+-:50;IMPRECISE;CIPOS=-10,271;CIEND=-306,29;CIPOS95=-10,25;CIEND95=-15,15;SU=50;PE=50;SR=0;ALG=PROD;AF=0.0001368;NSAMP=4;MSQ=139.35;AC=4;AN=29246;NFAM=4	.
chr14	102297518	102297528	chr14	102369277	102369283	478618	109.21	-	+	DUP	PASS	478618	N	<DUP>	.	.	.	SVTYPE=DUP;POS=102297520;SVLEN=71763;END=102369283;STRANDS=-+:14;IMPRECISE;CIPOS=-2,8;CIEND=-6,0;CIPOS95=-1,1;CIEND95=0,1;SU=14;PE=10;SR=4;ALG=PROD;AF=3.419e-05;NSAMP=1;MSQ=109;AC=1;AN=29246;NFAM=1	.
chr14	102302548	102302932	chr14	102308378	102308723	209598	164.62	+	-	DEL	PASS	209598	N	<DEL>	.	.	.	SVTYPE=DEL;POS=102302558;SVLEN=-6156;END=102308714;STRANDS=+-:10;IMPRECISE;CIPOS=-10,374;CIEND=-336,9;CIPOS95=-1,86;CIEND95=-56,2;SU=10;PE=10;SR=0;ALG=PROD;AF=3.419e-05;NSAMP=1;MSQ=164.62;AC=1;AN=29246;NFAM=1	.
chr14	102306307	102306320	chr14	102307175	102307186	209599	1079.86	+	-	DEL	PASS	209599	N	<DEL>	.	.	.	SVTYPE=DEL;POS=102306314;SVLEN=-868;END=102307182;STRANDS=+-:17;CIPOS=-7,6;CIEND=-7,4;CIPOS95=0,0;CIEND95=0,0;SU=17;PE=12;SR=5;ALG=PROD;AF=3.419e-05;NSAMP=1;MSQ=428.64;AC=1;AN=29246;NFAM=1	.
chr14	102319869	102319886	chr14	102320255	102320272	209600	38.32	+	-	BND	LOW	209600_1	N	N[chr14:102320265[	209600_2	N	]chr14:102319878]N	SVTYPE=BND;POS=102319878;STRANDS=+-:4;CIPOS=-9,8;CIEND=-9,8;CIPOS95=0,0;CIEND95=0,0;MATEID=209600_2;EVENT=209600;SU=4;PE=0;SR=4;ALG=PROD;AF=3.419e-05;NSAMP=1;MSQ=4.64;RECLASSIFIED;AC=1;AN=29246;NFAM=1	SVTYPE=BND;POS=102320265;STRANDS=+-:4;CIPOS=-9,8;CIEND=-9,8;CIPOS95=0,0;CIEND95=0,0;MATEID=209600_1;EVENT=209600;SECONDARY;SU=4;PE=0;SR=4;ALG=PROD;AF=3.419e-05;NSAMP=1;MSQ=4.64;RECLASSIFIED;AC=1;AN=29246;NFAM=1
chr14	102324661	102324672	chr14	102324903	102324920	209601	216.13	+	-	BND	LOW	209601_1	N	N[chr14:102324913[	209601_2	N	]chr14:102324667]N	SVTYPE=BND;POS=102324667;STRANDS=+-:31;CIPOS=-6,5;CIEND=-9,8;CIPOS95=0,0;CIEND95=0,0;MATEID=209601_2;EVENT=209601;SU=31;PE=0;SR=31;ALG=PROD;AF=0.0002052;NSAMP=6;MSQ=16.84;RECLASSIFIED;AC=6;AN=29246;NFAM=6	SVTYPE=BND;POS=102324913;STRANDS=+-:31;CIPOS=-9,8;CIEND=-6,5;CIPOS95=0,0;CIEND95=0,0;MATEID=209601_1;EVENT=209601;SECONDARY;SU=31;PE=0;SR=31;ALG=PROD;AF=0.0002052;NSAMP=6;MSQ=16.84;RECLASSIFIED;AC=6;AN=29246;NFAM=6
chr14	102328127	102328598	chr14	102332231	102332702	209602	53.79	+	-	DEL	PASS	209602	N	<DEL>	.	.	.	SVTYPE=DEL;POS=102328137;SVLEN=-4556;END=102332693;STRANDS=+-:5;IMPRECISE;CIPOS=-10,461;CIEND=-462,9;CIPOS95=-2,102;CIEND95=-89,3;SU=5;PE=5;SR=0;ALG=PROD;AF=3.419e-05;NSAMP=1;MSQ=53.79;AC=1;AN=29246;NFAM=1	.
chr14	102344964	102344976	chr14	102345787	102345800	209603	347.67	+	-	DEL	PASS	209603	N	<DEL>	.	.	.	SVTYPE=DEL;POS=102344969;SVLEN=-827;END=102345796;STRANDS=+-:11;IMPRECISE;CIPOS=-5,7;CIEND=-9,4;CIPOS95=0,0;CIEND95=-1,0;SU=11;PE=7;SR=4;ALG=PROD;AF=3.419e-05;NSAMP=1;MSQ=347.67;AC=1;AN=29246;NFAM=1	.
chr14	102347775	102348102	chr14	102350644	102350937	478619	125.25	-	+	DUP	PASS	478619	N	<DUP>	.	.	.	SVTYPE=DUP;POS=102348093;SVLEN=2561;END=102350654;STRANDS=-+:13;IMPRECISE;CIPOS=-318,9;CIEND=-10,283;CIPOS95=-49,2;CIEND95=-1,45;SU=13;PE=13;SR=0;ALG=PROD;AF=3.419e-05;NSAMP=1;MSQ=124.83;AC=1;AN=29246;NFAM=1	.
chr14	102365796	102365853	chr14	102365985	102366042	478621	407.04	-	+	DUP	PASS	478621	N	<DUP>	.	.	.	SVTYPE=DUP;POS=102365825;SVLEN=189;END=102366014;STRANDS=-+:13;CIPOS=-29,28;CIEND=-29,28;CIPOS95=0,0;CIEND95=0,0;SU=13;PE=0;SR=13;ALG=PROD;AF=3.419e-05;NSAMP=1;MSQ=3.89;AC=1;AN=29246;NFAM=1	.
chr14	102382233	102382434	chr14	102400705	102400904	209605	389.5	+	-	DEL	PASS	209605	N	<DEL>	.	.	.	SVTYPE=DEL;POS=102382243;SVLEN=-18652;END=102400895;STRANDS=+-:18;IMPRECISE;CIPOS=-10,191;CIEND=-190,9;CIPOS95=-1,40;CIEND95=-29,1;SU=18;PE=18;SR=0;ALG=PROD;AF=3.419e-05;NSAMP=1;MSQ=389.5;AC=1;AN=29246;NFAM=1	.
chr14	102395778	102395880	chr14	102396375	102396558	562955	9.3	+	+	BND	LOW	562955_1	N	N]chr14:102396385]	562955_2	N	N]chr14:102395788]	SVTYPE=BND;POS=102395788;STRANDS=++:5;IMPRECISE;CIPOS=-10,92;CIEND=-10,173;CIPOS95=-2,64;CIEND95=-3,46;MATEID=562955_2;EVENT=562955;SU=5;PE=5;SR=0;ALG=PROD;AF=3.419e-05;NSAMP=1;MSQ=9.3;AC=1;AN=29246;NFAM=1	SVTYPE=BND;POS=102396385;STRANDS=++:5;IMPRECISE;CIPOS=-10,173;CIEND=-10,92;CIPOS95=-3,46;CIEND95=-2,64;MATEID=562955_1;EVENT=562955;SECONDARY;SU=5;PE=5;SR=0;ALG=PROD;AF=3.419e-05;NSAMP=1;MSQ=9.3;AC=1;AN=29246;NFAM=1
chr14	102396863	102396882	chr14	102396929	102396948	209606	320.71	+	-	BND	PASS	209606_1	N	N[chr14:102396940[	209606_2	N	]chr14:102396873]N	SVTYPE=BND;POS=102396873;STRANDS=+-:13;CIPOS=-10,9;CIEND=-10,9;CIPOS95=0,0;CIEND95=0,0;MATEID=209606_2;EVENT=209606;SU=13;PE=0;SR=13;ALG=PROD;AF=3.419e-05;NSAMP=1;MSQ=320.68;RECLASSIFIED;AC=1;AN=29246;NFAM=1	SVTYPE=BND;POS=102396940;STRANDS=+-:13;CIPOS=-10,9;CIEND=-10,9;CIPOS95=0,0;CIEND95=0,0;MATEID=209606_1;EVENT=209606;SECONDARY;SU=13;PE=0;SR=13;ALG=PROD;AF=3.419e-05;NSAMP=1;MSQ=320.68;RECLASSIFIED;AC=1;AN=29246;NFAM=1
chr14	102398821	102398840	chr14	102399209	102399228	209607	3685.26	+	-	BND	LOW	209607_1	N	N[chr14:102399220[	209607_2	N	]chr14:102398831]N	SVTYPE=BND;POS=102398831;STRANDS=+-:5;CIPOS=-10,9;CIEND=-10,9;CIPOS95=0,0;CIEND95=0,0;MATEID=209607_2;EVENT=209607;SU=5;PE=0;SR=5;ALG=PROD;AF=0.0007864;NSAMP=23;MSQ=52.59;RECLASSIFIED;AC=23;AN=29246;NFAM=23	SVTYPE=BND;POS=102399220;STRANDS=+-:5;CIPOS=-10,9;CIEND=-10,9;CIPOS95=0,0;CIEND95=0,0;MATEID=209607_1;EVENT=209607;SECONDARY;SU=5;PE=0;SR=5;ALG=PROD;AF=0.0007864;NSAMP=23;MSQ=52.59;RECLASSIFIED;AC=23;AN=29246;NFAM=23
chr14	102398946	102398949	chr14	102399468	102399471	209608	9771.9	+	-	BND	PASS	209608_1	N	N[chr14:102399471[	209608_2	N	]chr14:102398948]N	SVTYPE=BND;POS=102398948;STRANDS=+-:304;CIPOS=-2,1;CIEND=-2,1;CIPOS95=0,0;CIEND95=0,0;MATEID=209608_2;EVENT=209608;SU=304;PE=123;SR=181;ALG=PROD;AF=0.000171;NSAMP=5;MSQ=592.86;RECLASSIFIED;AC=5;AN=29246;NFAM=5	SVTYPE=BND;POS=102399471;STRANDS=+-:304;CIPOS=-2,1;CIEND=-2,1;CIPOS95=0,0;CIEND95=0,0;MATEID=209608_1;EVENT=209608;SECONDARY;SU=304;PE=123;SR=181;ALG=PROD;AF=0.000171;NSAMP=5;MSQ=592.86;RECLASSIFIED;AC=5;AN=29246;NFAM=5
chr14	102409577	102409596	chr14	102410055	102410074	209610	87.98	+	-	BND	LOW	209610_1	N	N[chr14:102410066[	209610_2	N	]chr14:102409587]N	SVTYPE=BND;POS=102409587;STRANDS=+-:5;CIPOS=-10,9;CIEND=-10,9;CIPOS95=0,0;CIEND95=0,0;MATEID=209610_2;EVENT=209610;SU=5;PE=0;SR=5;ALG=PROD;AF=6.839e-05;NSAMP=2;MSQ=8.09;RECLASSIFIED;AC=2;AN=29246;NFAM=2	SVTYPE=BND;POS=102410066;STRANDS=+-:5;CIPOS=-10,9;CIEND=-10,9;CIPOS95=0,0;CIEND95=0,0;MATEID=209610_1;EVENT=209610;SECONDARY;SU=5;PE=0;SR=5;ALG=PROD;AF=6.839e-05;NSAMP=2;MSQ=8.09;RECLASSIFIED;AC=2;AN=29246;NFAM=2
chr14	102410288	102410288	chr14	102411730	102411730	209611	1.14765e+06	+	-	DEL	PASS	209611	N	<DEL>	.	.	.	SVTYPE=DEL;POS=102410288;SVLEN=-1442;END=102411730;STRANDS=+-:49296;CIPOS=0,0;CIEND=0,0;CIPOS95=0,0;CIEND95=0,0;SU=49296;PE=28792;SR=20504;ALG=PROD;AF=0.0425;NSAMP=1211;MSQ=561.88;MEDGQR=5.02;Q10GQR=4.79;AC=1243;AN=29246;NFAM=1143	.
chr14	102411725	102411760	chr17	31131907	31131920	33574	49624.1	+	+	BND	LOW	33574_1	N	N]chr17:31131918]	33574_2	N	N]chr14:102411733]	SVTYPE=BND;POS=102411733;STRANDS=++:220;IMPRECISE;CIPOS=-8,27;CIEND=-11,2;CIPOS95=-2,2;CIEND95=-2,2;MATEID=33574_2;EVENT=33574;SU=220;PE=219;SR=1;ALG=PROD;AF=0.009164;NSAMP=268;MSQ=98.2;AC=268;AN=29246;NFAM=259	SVTYPE=BND;POS=31131918;STRANDS=++:220;IMPRECISE;CIPOS=-11,2;CIEND=-8,27;CIPOS95=-2,2;CIEND95=-2,2;MATEID=33574_1;EVENT=33574;SECONDARY;SU=220;PE=219;SR=1;ALG=PROD;AF=0.009164;NSAMP=268;MSQ=98.2;AC=268;AN=29246;NFAM=259
chr14	102412679	102412687	chr14	102412792	102412926	562956	120.73	+	+	INV	LOW	562956	N	<INV>	.	.	.	SVTYPE=INV;POS=102412682;SVLEN=125;END=102412807;STRANDS=++:3,--:1;IMPRECISE;CIPOS=-3,5;CIEND=-15,119;CIPOS95=-3,5;CIEND95=-6,98;SU=4;PE=4;SR=0;ALG=PROD;AF=0.0001368;NSAMP=4;MSQ=18.81;AC=4;AN=29246;NFAM=4	.
chr14	102426582	102426638	chr14	102427032	102427076	209612	1549.94	+	-	BND	LOW	209612_1	N	N[chr14:102427056[	209612_2	N	]chr14:102426611]N	SVTYPE=BND;POS=102426611;STRANDS=+-:27;CIPOS=-29,27;CIEND=-23,21;CIPOS95=0,0;CIEND95=0,0;MATEID=209612_2;EVENT=209612;SU=27;PE=11;SR=16;ALG=PROD;AF=0.0001368;NSAMP=4;MSQ=5.19;RECLASSIFIED;AC=4;AN=29246;NFAM=4	SVTYPE=BND;POS=102427056;STRANDS=+-:27;CIPOS=-23,21;CIEND=-29,27;CIPOS95=0,0;CIEND95=0,0;MATEID=209612_1;EVENT=209612;SECONDARY;SU=27;PE=11;SR=16;ALG=PROD;AF=0.0001368;NSAMP=4;MSQ=5.19;RECLASSIFIED;AC=4;AN=29246;NFAM=4
chr14	102432288	102432307	chr18	13883608	13883627	33785	2233.7	-	+	BND	LOW	33785_1	N	]chr18:13883618]N	33785_2	N	N[chr14:102432299[	SVTYPE=BND;POS=102432299;STRANDS=-+:5;CIPOS=-10,9;CIEND=-10,9;CIPOS95=0,0;CIEND95=0,0;MATEID=33785_2;EVENT=33785;SU=5;PE=0;SR=5;ALG=PROD;AF=0.002393;NSAMP=70;MSQ=23.7;AC=70;AN=29246;NFAM=69	SVTYPE=BND;POS=13883618;STRANDS=-+:5;CIPOS=-10,9;CIEND=-10,9;CIPOS95=0,0;CIEND95=0,0;MATEID=33785_1;EVENT=33785;SECONDARY;SU=5;PE=0;SR=5;ALG=PROD;AF=0.002393;NSAMP=70;MSQ=23.7;AC=70;AN=29246;NFAM=69
chr14	102446904	102446951	chr14	102446997	102447044	209613	497.4	+	-	BND	LOW	209613_1	N	N[chr14:102447022[	209613_2	N	]chr14:102446928]N	SVTYPE=BND;POS=102446928;STRANDS=+-:17;CIPOS=-24,23;CIEND=-24,23;CIPOS95=0,0;CIEND95=0,0;MATEID=209613_2;EVENT=209613;SU=17;PE=0;SR=17;ALG=PROD;AF=6.839e-05;NSAMP=2;MSQ=248.7;RECLASSIFIED;AC=2;AN=29246;NFAM=1	SVTYPE=BND;POS=102447022;STRANDS=+-:17;CIPOS=-24,23;CIEND=-24,23;CIPOS95=0,0;CIEND95=0,0;MATEID=209613_1;EVENT=209613;SECONDARY;SU=17;PE=0;SR=17;ALG=PROD;AF=6.839e-05;NSAMP=2;MSQ=248.7;RECLASSIFIED;AC=2;AN=29246;NFAM=1
chr14	102463456	102463513	chr14	102463817	102463874	209614	589.3	+	-	BND	LOW	209614_1	N	N[chr14:102463847[	209614_2	N	]chr14:102463485]N	SVTYPE=BND;POS=102463485;STRANDS=+-:9;CIPOS=-29,28;CIEND=-29,28;CIPOS95=0,0;CIEND95=0,0;MATEID=209614_2;EVENT=209614;SU=9;PE=0;SR=9;ALG=PROD;AF=0.0006155;NSAMP=18;MSQ=24.55;RECLASSIFIED;AC=18;AN=29246;NFAM=18	SVTYPE=BND;POS=102463847;STRANDS=+-:9;CIPOS=-29,28;CIEND=-29,28;CIPOS95=0,0;CIEND95=0,0;MATEID=209614_1;EVENT=209614;SECONDARY;SU=9;PE=0;SR=9;ALG=PROD;AF=0.0006155;NSAMP=18;MSQ=24.55;RECLASSIFIED;AC=18;AN=29246;NFAM=18
chr14	102483684	102483741	chr14	102484014	102484071	209615	422.1	+	-	BND	LOW	209615_1	N	N[chr14:102484044[	209615_2	N	]chr14:102483713]N	SVTYPE=BND;POS=102483713;STRANDS=+-:8;CIPOS=-29,28;CIEND=-29,28;CIPOS95=0,0;CIEND95=0,0;MATEID=209615_2;EVENT=209615;SU=8;PE=0;SR=8;ALG=PROD;AF=0.000718;NSAMP=21;MSQ=14.24;RECLASSIFIED;AC=21;AN=29246;NFAM=21	SVTYPE=BND;POS=102484044;STRANDS=+-:8;CIPOS=-29,28;CIEND=-29,28;CIPOS95=0,0;CIEND95=0,0;MATEID=209615_1;EVENT=209615;SECONDARY;SU=8;PE=0;SR=8;ALG=PROD;AF=0.000718;NSAMP=21;MSQ=14.24;RECLASSIFIED;AC=21;AN=29246;NFAM=21
chr14	102483886	102483910	chr14	102484888	102484914	478622	110826.0	-	+	DUP	PASS	478622	N	<DUP>	.	.	.	SVTYPE=DUP;POS=102483905;SVLEN=988;END=102484893;STRANDS=-+:9375;CIPOS=-19,5;CIEND=-5,21;CIPOS95=0,0;CIEND95=0,0;SU=9375;PE=9375;SR=0;ALG=PROD;AF=0.0214;NSAMP=388;MSQ=218.71;AC=626;AN=29246;NFAM=372	.
chr14	102487603	102487944	chr14	102488824	102488954	209616	1215.64	+	-	DEL	PASS	209616	N	<DEL>	.	.	.	SVTYPE=DEL;POS=102487642;SVLEN=-1283;END=102488925;STRANDS=+-:73;IMPRECISE;CIPOS=-39,302;CIEND=-101,29;CIPOS95=-38,38;CIEND95=-18,18;SU=73;PE=72;SR=1;ALG=PROD;AF=3.419e-05;NSAMP=1;MSQ=206.84;AC=1;AN=29246;NFAM=1	.
chr14	102491029	102491080	chr14	102491331	102491384	209617	146.98	+	-	BND	LOW	209617_1	N	N[chr14:102491361[	209617_2	N	]chr14:102491055]N	SVTYPE=BND;POS=102491055;STRANDS=+-:10;CIPOS=-26,25;CIEND=-29,24;CIPOS95=0,0;CIEND95=0,0;MATEID=209617_2;EVENT=209617;SU=10;PE=0;SR=10;ALG=PROD;AF=0.000171;NSAMP=5;MSQ=23.14;RECLASSIFIED;AC=5;AN=29246;NFAM=5	SVTYPE=BND;POS=102491361;STRANDS=+-:10;CIPOS=-29,24;CIEND=-26,25;CIPOS95=0,0;CIEND95=0,0;MATEID=209617_1;EVENT=209617;SECONDARY;SU=10;PE=0;SR=10;ALG=PROD;AF=0.000171;NSAMP=5;MSQ=23.14;RECLASSIFIED;AC=5;AN=29246;NFAM=5
chr14	102499704	102499721	chr14	102499787	102499804	209618	158.81	+	-	DEL	PASS	209618	N	<DEL>	.	.	.	SVTYPE=DEL;POS=102499713;SVLEN=-83;END=102499796;STRANDS=+-:4;CIPOS=-9,8;CIEND=-9,8;CIPOS95=0,0;CIEND95=0,0;SU=4;PE=0;SR=4;ALG=PROD;AF=3.419e-05;NSAMP=1;MSQ=158.8;AC=1;AN=29246;NFAM=1	.
chr14	102509496	102509513	chr14	102509733	102509745	209619	1764.34	+	-	BND	LOW	209619_1	N	N[chr14:102509739[	209619_2	N	]chr14:102509505]N	SVTYPE=BND;POS=102509505;STRANDS=+-:4;IMPRECISE;CIPOS=-9,8;CIEND=-5,7;CIPOS95=0,0;CIEND95=-2,5;MATEID=209619_2;EVENT=209619;SU=4;PE=0;SR=4;ALG=PROD;AF=0.0001133;NSAMP=3;MSQ=16.05;RECLASSIFIED;AC=3;AN=26476;NFAM=3	SVTYPE=BND;POS=102509739;STRANDS=+-:4;IMPRECISE;CIPOS=-5,7;CIEND=-9,8;CIPOS95=-2,5;CIEND95=0,0;MATEID=209619_1;EVENT=209619;SECONDARY;SU=4;PE=0;SR=4;ALG=PROD;AF=0.0001133;NSAMP=3;MSQ=16.05;RECLASSIFIED;AC=3;AN=26476;NFAM=3
chr14	102510299	102510302	chr14	102511632	102511635	209620	689.33	+	-	DEL	PASS	209620	N	<DEL>	.	.	.	SVTYPE=DEL;POS=102510301;SVLEN=-1333;END=102511634;STRANDS=+-:18;CIPOS=-2,1;CIEND=-2,1;CIPOS95=0,0;CIEND95=0,0;SU=18;PE=0;SR=18;ALG=PROD;AF=3.419e-05;NSAMP=1;MSQ=689.33;AC=1;AN=29246;NFAM=1	.
chr14	102513810	102513827	chr14	102517277	102517290	209621	3509.1	+	-	DEL	PASS	209621	N	<DEL>	.	.	.	SVTYPE=DEL;POS=102513818;SVLEN=-3469;END=102517287;STRANDS=+-:106;CIPOS=-8,9;CIEND=-10,3;CIPOS95=0,0;CIEND95=0,0;SU=106;PE=70;SR=36;ALG=PROD;AF=0.000171;NSAMP=5;MSQ=563.42;AC=5;AN=29246;NFAM=5	.
chr14	102520421	102520789	chr14	102522726	102523020	209623	203.64	+	-	DEL	PASS	209623	N	<DEL>	.	.	.	SVTYPE=DEL;POS=102520431;SVLEN=-2580;END=102523011;STRANDS=+-:12;IMPRECISE;CIPOS=-10,358;CIEND=-285,9;CIPOS95=-2,52;CIEND95=-65,2;SU=12;PE=12;SR=0;ALG=PROD;AF=3.419e-05;NSAMP=1;MSQ=203.64;AC=1;AN=29246;NFAM=1	.
chr14	102521365	102521686	chr14	102522166	102522556	209624	356.49	+	-	DEL	PASS	209624	N	<DEL>	.	.	.	SVTYPE=DEL;POS=102521395;SVLEN=-1132;END=102522527;STRANDS=+-:18;IMPRECISE;CIPOS=-30,291;CIEND=-361,29;CIPOS95=-30,44;CIEND95=-56,29;SU=18;PE=18;SR=0;ALG=PROD;AF=6.839e-05;NSAMP=2;MSQ=178.25;AC=2;AN=29246;NFAM=1	.
chr14	102529195	102529239	chr14	102534997	102535039	209626	1345.52	+	-	DEL	PASS	209626	N	<DEL>	.	.	.	SVTYPE=DEL;POS=102529219;SVLEN=-5800;END=102535019;STRANDS=+-:59;CIPOS=-24,20;CIEND=-22,20;CIPOS95=0,0;CIEND95=0,0;SU=59;PE=29;SR=30;ALG=PROD;AF=0.0001026;NSAMP=3;MSQ=448.51;AC=3;AN=29246;NFAM=3	.
chr14	102534386	102534404	chr14	102534992	102535011	209629	18970.2	+	-	BND	PASS	209629_1	N	N[chr14:102535003[	209629_2	N	]chr14:102534395]N	SVTYPE=BND;POS=102534395;STRANDS=+-:12;IMPRECISE;CIPOS=-9,9;CIEND=-10,9;CIPOS95=-1,3;CIEND95=-3,3;MATEID=209629_2;EVENT=209629;SU=12;PE=11;SR=1;ALG=PROD;AF=0.001128;NSAMP=33;MSQ=229.08;RECLASSIFIED;AC=33;AN=29246;NFAM=32	SVTYPE=BND;POS=102535003;STRANDS=+-:12;IMPRECISE;CIPOS=-10,9;CIEND=-9,9;CIPOS95=-3,3;CIEND95=-1,3;MATEID=209629_1;EVENT=209629;SECONDARY;SU=12;PE=11;SR=1;ALG=PROD;AF=0.001128;NSAMP=33;MSQ=229.08;RECLASSIFIED;AC=33;AN=29246;NFAM=32
chr14	102534406	102534425	chr14	102535647	102535666	562957	184.75	+	+	INV	LOW	562957	N	<INV>	.	.	.	SVTYPE=INV;POS=102534416;SVLEN=1241;END=102535657;STRANDS=++:2,--:4;IMPRECISE;CIPOS=-10,9;CIEND=-10,9;CIPOS95=-3,1;CIEND95=-3,3;SU=6;PE=5;SR=1;ALG=PROD;AF=0.0003419;NSAMP=10;MSQ=11.15;AC=10;AN=29246;NFAM=10	.
chr14	102534486	102534545	chr14	102534777	102534832	209630	11848.6	+	-	BND	LOW	209630_1	N	N[chr14:102534804[	209630_2	N	]chr14:102534516]N	SVTYPE=BND;POS=102534516;STRANDS=+-:55;IMPRECISE;CIPOS=-30,29;CIEND=-26,29;CIPOS95=-1,1;CIEND95=-2,2;MATEID=209630_2;EVENT=209630;SU=55;PE=52;SR=3;ALG=PROD;AF=0.001128;NSAMP=33;MSQ=153.08;RECLASSIFIED;AC=33;AN=29246;NFAM=32	SVTYPE=BND;POS=102534804;STRANDS=+-:55;IMPRECISE;CIPOS=-26,29;CIEND=-30,29;CIPOS95=-2,2;CIEND95=-1,1;MATEID=209630_1;EVENT=209630;SECONDARY;SU=55;PE=52;SR=3;ALG=PROD;AF=0.001128;NSAMP=33;MSQ=153.08;RECLASSIFIED;AC=33;AN=29246;NFAM=32
chr14	102534707	102534747	chr14	102535128	102535187	209631	17960.6	+	-	BND	LOW	209631_1	N	N[chr14:102535159[	209631_2	N	]chr14:102534727]N	SVTYPE=BND;POS=102534727;STRANDS=+-:36;IMPRECISE;CIPOS=-20,20;CIEND=-30,29;CIPOS95=0,0;CIEND95=-1,1;MATEID=209631_2;EVENT=209631;SU=36;PE=33;SR=3;ALG=PROD;AF=0.001299;NSAMP=38;MSQ=184.41;RECLASSIFIED;AC=38;AN=29246;NFAM=37	SVTYPE=BND;POS=102535159;STRANDS=+-:36;IMPRECISE;CIPOS=-30,29;CIEND=-20,20;CIPOS95=-1,1;CIEND95=0,0;MATEID=209631_1;EVENT=209631;SECONDARY;SU=36;PE=33;SR=3;ALG=PROD;AF=0.001299;NSAMP=38;MSQ=184.41;RECLASSIFIED;AC=38;AN=29246;NFAM=37
chr14	102535702	102535972	chr14	102536654	102536985	209633	223304.0	+	-	DEL	PASS	209633	N	<DEL>	.	.	.	SVTYPE=DEL;POS=102535752;SVLEN=-1184;END=102536936;STRANDS=+-:36;IMPRECISE;CIPOS=-50,220;CIEND=-282,49;CIPOS95=-19,19;CIEND95=-20,20;SU=36;PE=36;SR=0;ALG=PROD;AF=0.02817;NSAMP=806;MSQ=150.1;MEDGQR=2.58;Q10GQR=2.29;AC=824;AN=29246;NFAM=762	.
chr14	102535947	102535994	chr14	102537119	102537144	209632	245728.0	+	-	DEL	PASS	209632	N	<DEL>	.	.	.	SVTYPE=DEL;POS=102535954;SVLEN=-1185;END=102537139;STRANDS=+-:11982;CIPOS=-7,40;CIEND=-20,5;CIPOS95=0,0;CIEND95=0,0;SU=11982;PE=11982;SR=0;ALG=PROD;AF=0.02759;NSAMP=790;MSQ=170.39;MEDGQR=3.29;Q10GQR=2.96;AC=807;AN=29246;NFAM=745	.
chr14	102536878	102536937	chr14	102537154	102537213	209634	4024.91	+	-	BND	LOW	209634_1	N	N[chr14:102537185[	209634_2	N	]chr14:102536908]N	SVTYPE=BND;POS=102536908;STRANDS=+-:8;IMPRECISE;CIPOS=-30,29;CIEND=-30,29;CIPOS95=-1,1;CIEND95=-1,1;MATEID=209634_2;EVENT=209634;SU=8;PE=6;SR=2;ALG=PROD;AF=0.0006155;NSAMP=18;MSQ=108.34;RECLASSIFIED;AC=18;AN=29246;NFAM=18	SVTYPE=BND;POS=102537185;STRANDS=+-:8;IMPRECISE;CIPOS=-30,29;CIEND=-30,29;CIPOS95=-1,1;CIEND95=-1,1;MATEID=209634_1;EVENT=209634;SECONDARY;SU=8;PE=6;SR=2;ALG=PROD;AF=0.0006155;NSAMP=18;MSQ=108.34;RECLASSIFIED;AC=18;AN=29246;NFAM=18
chr14	102541254	102541311	chr14	102541450	102541507	209635	59.42	+	-	BND	LOW	209635_1	N	N[chr14:102541480[	209635_2	N	]chr14:102541283]N	SVTYPE=BND;POS=102541283;STRANDS=+-:8;CIPOS=-29,28;CIEND=-29,28;CIPOS95=0,0;CIEND95=0,0;MATEID=209635_2;EVENT=209635;SU=8;PE=0;SR=8;ALG=PROD;AF=0.0001026;NSAMP=3;MSQ=16.09;RECLASSIFIED;AC=3;AN=29246;NFAM=3	SVTYPE=BND;POS=102541480;STRANDS=+-:8;CIPOS=-29,28;CIEND=-29,28;CIPOS95=0,0;CIEND95=0,0;MATEID=209635_1;EVENT=209635;SECONDARY;SU=8;PE=0;SR=8;ALG=PROD;AF=0.0001026;NSAMP=3;MSQ=16.09;RECLASSIFIED;AC=3;AN=29246;NFAM=3
chr14	102542455	102542462	chr14	102543703	102543720	209636	479.48	+	-	DEL	PASS	209636	N	<DEL>	.	.	.	SVTYPE=DEL;POS=102542459;SVLEN=-1252;END=102543711;STRANDS=+-:21;CIPOS=-4,3;CIEND=-8,9;CIPOS95=0,0;CIEND95=0,0;SU=21;PE=13;SR=8;ALG=PROD;AF=3.419e-05;NSAMP=1;MSQ=479.48;AC=1;AN=29246;NFAM=1	.
chr14	102546924	102546941	chr14	102547087	102547104	209637	13.46	+	-	BND	LOW	209637_1	N	N[chr14:102547097[	209637_2	N	]chr14:102546933]N	SVTYPE=BND;POS=102546933;STRANDS=+-:4;CIPOS=-9,8;CIEND=-9,8;CIPOS95=0,0;CIEND95=0,0;MATEID=209637_2;EVENT=209637;SU=4;PE=0;SR=4;ALG=PROD;AF=3.419e-05;NSAMP=1;MSQ=11.99;RECLASSIFIED;AC=1;AN=29246;NFAM=1	SVTYPE=BND;POS=102547097;STRANDS=+-:4;CIPOS=-9,8;CIEND=-9,8;CIPOS95=0,0;CIEND95=0,0;MATEID=209637_1;EVENT=209637;SECONDARY;SU=4;PE=0;SR=4;ALG=PROD;AF=3.419e-05;NSAMP=1;MSQ=11.99;RECLASSIFIED;AC=1;AN=29246;NFAM=1
chr14	102548161	102548778	chr14	102549303	102549875	209638	2015.21	+	-	BND	LOW	209638_1	N	N[chr14:102549760[	209638_2	N	]chr14:102548214]N	SVTYPE=BND;POS=102548214;STRANDS=+-:110;IMPRECISE;CIPOS=-53,564;CIEND=-456,116;CIPOS95=-53,81;CIEND95=-66,66;MATEID=209638_2;EVENT=209638;SU=110;PE=110;SR=0;ALG=SUM;AF=0.0003077;NSAMP=9;MSQ=100.14;RECLASSIFIED;AC=9;AN=29246;NFAM=7	SVTYPE=BND;POS=102549760;STRANDS=+-:110;IMPRECISE;CIPOS=-456,116;CIEND=-53,564;CIPOS95=-66,66;CIEND95=-53,81;MATEID=209638_1;EVENT=209638;SECONDARY;SU=110;PE=110;SR=0;ALG=SUM;AF=0.0003077;NSAMP=9;MSQ=100.14;RECLASSIFIED;AC=9;AN=29246;NFAM=7
chr14	102554111	102554130	chr14	102554519	102554538	209640	81816.7	+	-	BND	LOW	209640_1	N	N[chr14:102554530[	209640_2	N	]chr14:102554121]N	SVTYPE=BND;POS=102554121;STRANDS=+-:4;IMPRECISE;CIPOS=-10,9;CIEND=-10,9;CIPOS95=-3,3;CIEND95=-3,3;MATEID=209640_2;EVENT=209640;SU=4;PE=3;SR=1;ALG=PROD;AF=0.006599;NSAMP=193;MSQ=183.04;RETAINED;RECLASSIFIED;AC=193;AN=29246;NFAM=179	SVTYPE=BND;POS=102554530;STRANDS=+-:4;IMPRECISE;CIPOS=-10,9;CIEND=-10,9;CIPOS95=-3,3;CIEND95=-3,3;MATEID=209640_1;EVENT=209640;SECONDARY;SU=4;PE=3;SR=1;ALG=PROD;AF=0.006599;NSAMP=193;MSQ=183.04;RETAINED;RECLASSIFIED;AC=193;AN=29246;NFAM=179
chr14	102554300	102554319	chr14	102554409	102554428	209641	1460.39	+	-	BND	LOW	209641_1	N	N[chr14:102554420[	209641_2	N	]chr14:102554310]N	SVTYPE=BND;POS=102554310;STRANDS=+-:5;IMPRECISE;CIPOS=-10,9;CIEND=-10,9;CIPOS95=-3,3;CIEND95=-3,3;MATEID=209641_2;EVENT=209641;SU=5;PE=4;SR=1;ALG=PROD;AF=0.00106;NSAMP=30;MSQ=27.74;RECLASSIFIED;AC=31;AN=29246;NFAM=30	SVTYPE=BND;POS=102554420;STRANDS=+-:5;IMPRECISE;CIPOS=-10,9;CIEND=-10,9;CIPOS95=-3,3;CIEND95=-3,3;MATEID=209641_1;EVENT=209641;SECONDARY;SU=5;PE=4;SR=1;ALG=PROD;AF=0.00106;NSAMP=30;MSQ=27.74;RECLASSIFIED;AC=31;AN=29246;NFAM=30
chr14	102555593	102556037	chr14	102575840	102576459	562958	68.89	-	-	BND	LOW	562958_1	N	[chr14:102576451[N	562958_2	N	[chr14:102556029[N	SVTYPE=BND;POS=102556029;STRANDS=--:8;IMPRECISE;CIPOS=-435,9;CIEND=-610,9;CIPOS95=-68,2;CIEND95=-115,0;MATEID=562958_2;EVENT=562958;SU=8;PE=8;SR=0;ALG=PROD;AF=3.419e-05;NSAMP=1;MSQ=68.63;AC=1;AN=29246;NFAM=1	SVTYPE=BND;POS=102576451;STRANDS=--:8;IMPRECISE;CIPOS=-610,9;CIEND=-435,9;CIPOS95=-115,0;CIEND95=-68,2;MATEID=562958_1;EVENT=562958;SECONDARY;SU=8;PE=8;SR=0;ALG=PROD;AF=3.419e-05;NSAMP=1;MSQ=68.63;AC=1;AN=29246;NFAM=1
chr14	102555887	102556281	chr14	102576626	102577169	562959	120.17	+	+	BND	LOW	562959_1	N	N]chr14:102576656]	562959_2	N	N]chr14:102555917]	SVTYPE=BND;POS=102555917;STRANDS=++:12;IMPRECISE;CIPOS=-30,364;CIEND=-30,513;CIPOS95=-30,43;CIEND95=-30,90;MATEID=562959_2;EVENT=562959;SU=12;PE=12;SR=0;ALG=PROD;AF=6.839e-05;NSAMP=2;MSQ=59.84;AC=2;AN=29246;NFAM=2	SVTYPE=BND;POS=102576656;STRANDS=++:12;IMPRECISE;CIPOS=-30,513;CIEND=-30,364;CIPOS95=-30,90;CIEND95=-30,43;MATEID=562959_1;EVENT=562959;SECONDARY;SU=12;PE=12;SR=0;ALG=PROD;AF=6.839e-05;NSAMP=2;MSQ=59.84;AC=2;AN=29246;NFAM=2
chr14	102562115	102562129	chr14	102563001	102563020	209642	993802.0	+	-	BND	LOW	209642_1	N	N[chr14:102563012[	209642_2	N	]chr14:102562120]N	SVTYPE=BND;POS=102562120;STRANDS=+-:20;IMPRECISE;CIPOS=-5,9;CIEND=-10,9;CIPOS95=-1,3;CIEND95=-3,0;MATEID=209642_2;EVENT=209642;SU=20;PE=19;SR=1;ALG=PROD;AF=0.2311;NSAMP=6758;MSQ=88.21;RECLASSIFIED;AC=6758;AN=29246;NFAM=6308	SVTYPE=BND;POS=102563012;STRANDS=+-:20;IMPRECISE;CIPOS=-10,9;CIEND=-5,9;CIPOS95=-3,0;CIEND95=-1,3;MATEID=209642_1;EVENT=209642;SECONDARY;SU=20;PE=19;SR=1;ALG=PROD;AF=0.2311;NSAMP=6758;MSQ=88.21;RECLASSIFIED;AC=6758;AN=29246;NFAM=6308
chr14	102566643	102566660	chr14	102567111	102567128	209643	321.98	+	-	BND	LOW	209643_1	N	N[chr14:102567121[	209643_2	N	]chr14:102566652]N	SVTYPE=BND;POS=102566652;STRANDS=+-:4;CIPOS=-9,8;CIEND=-9,8;CIPOS95=0,0;CIEND95=0,0;MATEID=209643_2;EVENT=209643;SU=4;PE=0;SR=4;ALG=PROD;AF=0.0003419;NSAMP=10;MSQ=19.97;RECLASSIFIED;AC=10;AN=29246;NFAM=10	SVTYPE=BND;POS=102567121;STRANDS=+-:4;CIPOS=-9,8;CIEND=-9,8;CIPOS95=0,0;CIEND95=0,0;MATEID=209643_1;EVENT=209643;SECONDARY;SU=4;PE=0;SR=4;ALG=PROD;AF=0.0003419;NSAMP=10;MSQ=19.97;RECLASSIFIED;AC=10;AN=29246;NFAM=10
chr14	102567142	102567159	chr14	102567374	102567391	209644	1965.11	+	-	BND	LOW	209644_1	N	N[chr14:102567384[	209644_2	N	]chr14:102567151]N	SVTYPE=BND;POS=102567151;STRANDS=+-:37;CIPOS=-9,8;CIEND=-9,8;CIPOS95=0,0;CIEND95=0,0;MATEID=209644_2;EVENT=209644;SU=37;PE=0;SR=37;ALG=PROD;AF=0.00171;NSAMP=50;MSQ=30.53;RECLASSIFIED;AC=50;AN=29246;NFAM=50	SVTYPE=BND;POS=102567384;STRANDS=+-:37;CIPOS=-9,8;CIEND=-9,8;CIPOS95=0,0;CIEND95=0,0;MATEID=209644_1;EVENT=209644;SECONDARY;SU=37;PE=0;SR=37;ALG=PROD;AF=0.00171;NSAMP=50;MSQ=30.53;RECLASSIFIED;AC=50;AN=29246;NFAM=50
chr14	102572632	102572648	chr14	102572910	102572929	209645	12.93	+	-	BND	LOW	209645_1	N	N[chr14:102572921[	209645_2	N	]chr14:102572640]N	SVTYPE=BND;POS=102572640;STRANDS=+-:5;IMPRECISE;CIPOS=-8,8;CIEND=-10,9;CIPOS95=0,2;CIEND95=0,0;MATEID=209645_2;EVENT=209645;SU=5;PE=0;SR=5;ALG=PROD;AF=3.419e-05;NSAMP=1;MSQ=11.99;RECLASSIFIED;AC=1;AN=29246;NFAM=1	SVTYPE=BND;POS=102572921;STRANDS=+-:5;IMPRECISE;CIPOS=-10,9;CIEND=-8,8;CIPOS95=0,0;CIEND95=0,2;MATEID=209645_1;EVENT=209645;SECONDARY;SU=5;PE=0;SR=5;ALG=PROD;AF=3.419e-05;NSAMP=1;MSQ=11.99;RECLASSIFIED;AC=1;AN=29246;NFAM=1
chr14	102581433	102581924	chr14	102582590	102583107	478624	79.94	-	+	BND	LOW	478624_1	N	]chr14:102582600]N	478624_2	N	N[chr14:102581916[	SVTYPE=BND;POS=102581916;STRANDS=-+:7;IMPRECISE;CIPOS=-482,9;CIEND=-10,507;CIPOS95=-129,2;CIEND95=-1,158;MATEID=478624_2;EVENT=478624;SU=7;PE=7;SR=0;ALG=PROD;AF=0.0001026;NSAMP=3;MSQ=23.38;RECLASSIFIED;AC=3;AN=29246;NFAM=3	SVTYPE=BND;POS=102582600;STRANDS=-+:7;IMPRECISE;CIPOS=-10,507;CIEND=-482,9;CIPOS95=-1,158;CIEND95=-129,2;MATEID=478624_1;EVENT=478624;SECONDARY;SU=7;PE=7;SR=0;ALG=PROD;AF=0.0001026;NSAMP=3;MSQ=23.38;RECLASSIFIED;AC=3;AN=29246;NFAM=3
chr14	102587529	102587546	chr14	102587802	102587819	209647	466.44	+	-	BND	LOW	209647_1	N	N[chr14:102587812[	209647_2	N	]chr14:102587538]N	SVTYPE=BND;POS=102587538;STRANDS=+-:35;CIPOS=-9,8;CIEND=-9,8;CIPOS95=0,0;CIEND95=0,0;MATEID=209647_2;EVENT=209647;SU=35;PE=0;SR=35;ALG=PROD;AF=0.0002393;NSAMP=7;MSQ=14.73;RECLASSIFIED;AC=7;AN=29246;NFAM=7	SVTYPE=BND;POS=102587812;STRANDS=+-:35;CIPOS=-9,8;CIEND=-9,8;CIPOS95=0,0;CIEND95=0,0;MATEID=209647_1;EVENT=209647;SECONDARY;SU=35;PE=0;SR=35;ALG=PROD;AF=0.0002393;NSAMP=7;MSQ=14.73;RECLASSIFIED;AC=7;AN=29246;NFAM=7
chr14	102587806	102587817	chr16	64557283	64557294	33410	47.78	-	+	BND	LOW	33410_1	N	]chr16:64557289]N	33410_2	N	N[chr14:102587813[	SVTYPE=BND;POS=102587813;STRANDS=-+:6;CIPOS=-6,5;CIEND=-6,5;CIPOS95=0,0;CIEND95=0,0;MATEID=33410_2;EVENT=33410;SU=6;PE=0;SR=6;ALG=PROD;AF=3.419e-05;NSAMP=1;MSQ=47.71;AC=1;AN=29246;NFAM=1	SVTYPE=BND;POS=64557289;STRANDS=-+:6;CIPOS=-6,5;CIEND=-6,5;CIPOS95=0,0;CIEND95=0,0;MATEID=33410_1;EVENT=33410;SECONDARY;SU=6;PE=0;SR=6;ALG=PROD;AF=3.419e-05;NSAMP=1;MSQ=47.71;AC=1;AN=29246;NFAM=1
chr14	102592035	102592052	chr14	102592447	102592464	209648	64.6	+	-	BND	LOW	209648_1	N	N[chr14:102592457[	209648_2	N	]chr14:102592044]N	SVTYPE=BND;POS=102592044;STRANDS=+-:4;CIPOS=-9,8;CIEND=-9,8;CIPOS95=0,0;CIEND95=0,0;MATEID=209648_2;EVENT=209648;SU=4;PE=0;SR=4;ALG=PROD;AF=3.419e-05;NSAMP=1;MSQ=6.78;RECLASSIFIED;AC=1;AN=29246;NFAM=1	SVTYPE=BND;POS=102592457;STRANDS=+-:4;CIPOS=-9,8;CIEND=-9,8;CIPOS95=0,0;CIEND95=0,0;MATEID=209648_1;EVENT=209648;SECONDARY;SU=4;PE=0;SR=4;ALG=PROD;AF=3.419e-05;NSAMP=1;MSQ=6.78;RECLASSIFIED;AC=1;AN=29246;NFAM=1
chr14	102596549	102596556	chr14	102600341	102600351	209649	4387.61	+	-	DEL	PASS	209649	N	<DEL>	.	.	.	SVTYPE=DEL;POS=102596553;SVLEN=-3794;END=102600347;STRANDS=+-:163;CIPOS=-4,3;CIEND=-6,4;CIPOS95=0,0;CIEND95=0,0;SU=163;PE=86;SR=77;ALG=PROD;AF=0.0002052;NSAMP=6;MSQ=590.45;RETAINED;AC=6;AN=29246;NFAM=6	.
chr14	102602763	102602782	chr14	102603111	102603130	209652	317.8	+	-	BND	LOW	209652_1	N	N[chr14:102603122[	209652_2	N	]chr14:102602773]N	SVTYPE=BND;POS=102602773;STRANDS=+-:5;CIPOS=-10,9;CIEND=-10,9;CIPOS95=0,0;CIEND95=0,0;MATEID=209652_2;EVENT=209652;SU=5;PE=0;SR=5;ALG=PROD;AF=0.0004103;NSAMP=12;MSQ=16.06;RECLASSIFIED;AC=12;AN=29246;NFAM=12	SVTYPE=BND;POS=102603122;STRANDS=+-:5;CIPOS=-10,9;CIEND=-10,9;CIPOS95=0,0;CIEND95=0,0;MATEID=209652_1;EVENT=209652;SECONDARY;SU=5;PE=0;SR=5;ALG=PROD;AF=0.0004103;NSAMP=12;MSQ=16.06;RECLASSIFIED;AC=12;AN=29246;NFAM=12
chr14	102603131	102603148	chr14	102603649	102603666	209653	34.28	+	-	BND	LOW	209653_1	N	N[chr14:102603659[	209653_2	N	]chr14:102603140]N	SVTYPE=BND;POS=102603140;STRANDS=+-:4;CIPOS=-9,8;CIEND=-9,8;CIPOS95=0,0;CIEND95=0,0;MATEID=209653_2;EVENT=209653;SU=4;PE=0;SR=4;ALG=PROD;AF=3.419e-05;NSAMP=1;MSQ=9.36;RECLASSIFIED;AC=1;AN=29246;NFAM=1	SVTYPE=BND;POS=102603659;STRANDS=+-:4;CIPOS=-9,8;CIEND=-9,8;CIPOS95=0,0;CIEND95=0,0;MATEID=209653_1;EVENT=209653;SECONDARY;SU=4;PE=0;SR=4;ALG=PROD;AF=3.419e-05;NSAMP=1;MSQ=9.36;RECLASSIFIED;AC=1;AN=29246;NFAM=1
chr14	102608552	102608569	chr14	102608796	102608805	209654	10.48	+	-	DEL	PASS	209654	N	<DEL>	.	.	.	SVTYPE=DEL;POS=102608561;SVLEN=-244;END=102608805;STRANDS=+-:4;IMPRECISE;CIPOS=-9,8;CIEND=-9,0;CIPOS95=0,0;CIEND95=-9,0;SU=4;PE=0;SR=4;ALG=PROD;AF=3.419e-05;NSAMP=1;MSQ=6.83;AC=1;AN=29246;NFAM=1	.
chr14	102608761	102608764	chr14	102611291	102611295	478625	8676.03	-	+	BND	LOW	478625_1	N	]chr14:102611293]N	478625_2	N	N[chr14:102608764[	SVTYPE=BND;POS=102608764;STRANDS=-+:1007;CIPOS=-2,1;CIEND=-2,2;CIPOS95=0,0;CIEND95=0,0;MATEID=478625_2;EVENT=478625;SU=1007;PE=730;SR=277;ALG=PROD;AF=0.00147;NSAMP=43;MSQ=131.23;RECLASSIFIED;AC=43;AN=29246;NFAM=43	SVTYPE=BND;POS=102611293;STRANDS=-+:1007;CIPOS=-2,2;CIEND=-2,1;CIPOS95=0,0;CIEND95=0,0;MATEID=478625_1;EVENT=478625;SECONDARY;SU=1007;PE=730;SR=277;ALG=PROD;AF=0.00147;NSAMP=43;MSQ=131.23;RECLASSIFIED;AC=43;AN=29246;NFAM=43
chr14	102612483	102612759	chr14	102613361	102613710	209655	176.58	+	-	DEL	PASS	209655	N	<DEL>	.	.	.	SVTYPE=DEL;POS=102612493;SVLEN=-1208;END=102613701;STRANDS=+-:9;IMPRECISE;CIPOS=-10,266;CIEND=-340,9;CIPOS95=0,49;CIEND95=-76,2;SU=9;PE=9;SR=0;ALG=PROD;AF=3.419e-05;NSAMP=1;MSQ=176.58;AC=1;AN=29246;NFAM=1	.
chr14	102613566	102614006	chr14	102614568	102615058	209656	83.72	+	-	DEL	PASS	209656	N	<DEL>	.	.	.	SVTYPE=DEL;POS=102613576;SVLEN=-1473;END=102615049;STRANDS=+-:8;IMPRECISE;CIPOS=-10,430;CIEND=-481,9;CIPOS95=-2,83;CIEND95=-100,2;SU=8;PE=8;SR=0;ALG=PROD;AF=3.419e-05;NSAMP=1;MSQ=83.72;AC=1;AN=29246;NFAM=1	.
chr14	102618820	102618839	chr14	102618934	102618953	209657	368.71	+	-	BND	PASS	209657_1	N	N[chr14:102618945[	209657_2	N	]chr14:102618830]N	SVTYPE=BND;POS=102618830;STRANDS=+-:14;CIPOS=-10,9;CIEND=-10,9;CIPOS95=0,0;CIEND95=0,0;MATEID=209657_2;EVENT=209657;SU=14;PE=0;SR=14;ALG=PROD;AF=3.419e-05;NSAMP=1;MSQ=368.71;RECLASSIFIED;AC=1;AN=29246;NFAM=1	SVTYPE=BND;POS=102618945;STRANDS=+-:14;CIPOS=-10,9;CIEND=-10,9;CIPOS95=0,0;CIEND95=0,0;MATEID=209657_1;EVENT=209657;SECONDARY;SU=14;PE=0;SR=14;ALG=PROD;AF=3.419e-05;NSAMP=1;MSQ=368.71;RECLASSIFIED;AC=1;AN=29246;NFAM=1
chr14	102624165	102624182	chr14	102624455	102624472	209658	344.46	+	-	BND	LOW	209658_1	N	N[chr14:102624465[	209658_2	N	]chr14:102624174]N	SVTYPE=BND;POS=102624174;STRANDS=+-:31;CIPOS=-9,8;CIEND=-9,8;CIPOS95=0,0;CIEND95=0,0;MATEID=209658_2;EVENT=209658;SU=31;PE=0;SR=31;ALG=PROD;AF=0.0003077;NSAMP=9;MSQ=15.2;RECLASSIFIED;AC=9;AN=29246;NFAM=9	SVTYPE=BND;POS=102624465;STRANDS=+-:31;CIPOS=-9,8;CIEND=-9,8;CIPOS95=0,0;CIEND95=0,0;MATEID=209658_1;EVENT=209658;SECONDARY;SU=31;PE=0;SR=31;ALG=PROD;AF=0.0003077;NSAMP=9;MSQ=15.2;RECLASSIFIED;AC=9;AN=29246;NFAM=9
chr14	102631479	102631653	chr14	102634781	102634932	209659	9733.97	+	-	BND	LOW	209659_1	N	N[chr14:102634920[	209659_2	N	]chr14:102631489]N	SVTYPE=BND;POS=102631489;STRANDS=+-:555;IMPRECISE;CIPOS=-10,164;CIEND=-138,13;CIPOS95=-2,2;CIEND95=-2,2;MATEID=209659_2;EVENT=209659;SU=555;PE=555;SR=0;ALG=PROD;AF=0.001573;NSAMP=46;MSQ=139.22;RECLASSIFIED;AC=46;AN=29246;NFAM=46	SVTYPE=BND;POS=102634920;STRANDS=+-:555;IMPRECISE;CIPOS=-138,13;CIEND=-10,164;CIPOS95=-2,2;CIEND95=-2,2;MATEID=209659_1;EVENT=209659;SECONDARY;SU=555;PE=555;SR=0;ALG=PROD;AF=0.001573;NSAMP=46;MSQ=139.22;RECLASSIFIED;AC=46;AN=29246;NFAM=46
chr14	102633096	102633099	chr14	102633796	102633798	209660	20084.2	+	-	BND	PASS	209660_1	N	N[chr14:102633799[	209660_2	N	]chr14:102633098]N	SVTYPE=BND;POS=102633098;STRANDS=+-:814;CIPOS=-2,1;CIEND=-2,0;CIPOS95=0,0;CIEND95=0,0;MATEID=209660_2;EVENT=209660;SU=814;PE=502;SR=312;ALG=PROD;AF=0.0003419;NSAMP=10;MSQ=484.89;RECLASSIFIED;AC=10;AN=29246;NFAM=10	SVTYPE=BND;POS=102633799;STRANDS=+-:814;CIPOS=-2,0;CIEND=-2,1;CIPOS95=0,0;CIEND95=0,0;MATEID=209660_1;EVENT=209660;SECONDARY;SU=814;PE=502;SR=312;ALG=PROD;AF=0.0003419;NSAMP=10;MSQ=484.89;RECLASSIFIED;AC=10;AN=29246;NFAM=10
chr14	102639797	102639808	chr14	102640212	102640230	209662	344.05	+	-	BND	LOW	209662_1	N	N[chr14:102640223[	209662_2	N	]chr14:102639803]N	SVTYPE=BND;POS=102639803;STRANDS=+-:6;IMPRECISE;CIPOS=-6,5;CIEND=-10,8;CIPOS95=0,0;CIEND95=-1,0;MATEID=209662_2;EVENT=209662;SU=6;PE=0;SR=6;ALG=PROD;AF=0.0004787;NSAMP=14;MSQ=17.26;RECLASSIFIED;AC=14;AN=29246;NFAM=14	SVTYPE=BND;POS=102640223;STRANDS=+-:6;IMPRECISE;CIPOS=-10,8;CIEND=-6,5;CIPOS95=-1,0;CIEND95=0,0;MATEID=209662_1;EVENT=209662;SECONDARY;SU=6;PE=0;SR=6;ALG=PROD;AF=0.0004787;NSAMP=14;MSQ=17.26;RECLASSIFIED;AC=14;AN=29246;NFAM=14
chr14	102644636	102644636	chr14	102645950	102645950	478627	27609.6	-	+	BND	LOW	478627_1	N	]chr14:102645950]N	478627_2	N	N[chr14:102644637[	SVTYPE=BND;POS=102644637;STRANDS=-+:2909;CIPOS=0,0;CIEND=0,0;CIPOS95=0,0;CIEND95=0,0;MATEID=478627_2;EVENT=478627;SU=2909;PE=1616;SR=1293;ALG=PROD;AF=0.003761;NSAMP=109;MSQ=201.65;RECLASSIFIED;AC=110;AN=29246;NFAM=106	SVTYPE=BND;POS=102645950;STRANDS=-+:2909;CIPOS=0,0;CIEND=0,0;CIPOS95=0,0;CIEND95=0,0;MATEID=478627_1;EVENT=478627;SECONDARY;SU=2909;PE=1616;SR=1293;ALG=PROD;AF=0.003761;NSAMP=109;MSQ=201.65;RECLASSIFIED;AC=110;AN=29246;NFAM=106
chr14	102652351	102652356	chr14	102653200	102653205	209663	629.53	+	-	DEL	PASS	209663	N	<DEL>	.	.	.	SVTYPE=DEL;POS=102652354;SVLEN=-850;END=102653204;STRANDS=+-:24;CIPOS=-3,2;CIEND=-4,1;CIPOS95=0,0;CIEND95=0,0;SU=24;PE=15;SR=9;ALG=PROD;AF=3.419e-05;NSAMP=1;MSQ=629.53;AC=1;AN=29246;NFAM=1	.
chr14	102653048	102653067	chr14	102662689	102662708	209664	359.5	+	-	DEL	PASS	209664	N	<DEL>	.	.	.	SVTYPE=DEL;POS=102653058;SVLEN=-9641;END=102662699;STRANDS=+-:5;CIPOS=-10,9;CIEND=-10,9;CIPOS95=0,0;CIEND95=0,0;SU=5;PE=0;SR=5;ALG=PROD;AF=3.419e-05;NSAMP=1;MSQ=359.5;AC=1;AN=29246;NFAM=1	.
chr14	102653891	102653948	chr15	95251113	95251170	33250	2430.07	-	+	BND	LOW	33250_1	N	]chr15:95251142]N	33250_2	N	N[chr14:102653921[	SVTYPE=BND;POS=102653921;STRANDS=-+:8;CIPOS=-29,28;CIEND=-29,28;CIPOS95=0,0;CIEND95=0,0;MATEID=33250_2;EVENT=33250;SU=8;PE=0;SR=8;ALG=PROD;AF=0.002633;NSAMP=77;MSQ=29.41;AC=77;AN=29246;NFAM=77	SVTYPE=BND;POS=95251142;STRANDS=-+:8;CIPOS=-29,28;CIEND=-29,28;CIPOS95=0,0;CIEND95=0,0;MATEID=33250_1;EVENT=33250;SECONDARY;SU=8;PE=0;SR=8;ALG=PROD;AF=0.002633;NSAMP=77;MSQ=29.41;AC=77;AN=29246;NFAM=77
chr14	102673734	102673736	chr14	102678563	102678580	478628	27.16	-	+	BND	LOW	478628_1	N	]chr14:102678571]N	478628_2	N	N[chr14:102673737[	SVTYPE=BND;POS=102673737;STRANDS=-+:13;IMPRECISE;CIPOS=-2,0;CIEND=-8,9;CIPOS95=-2,0;CIEND95=0,0;MATEID=478628_2;EVENT=478628;SU=13;PE=6;SR=7;ALG=PROD;AF=3.419e-05;NSAMP=1;MSQ=27.16;RECLASSIFIED;AC=1;AN=29246;NFAM=1	SVTYPE=BND;POS=102678571;STRANDS=-+:13;IMPRECISE;CIPOS=-8,9;CIEND=-2,0;CIPOS95=0,0;CIEND95=-2,0;MATEID=478628_1;EVENT=478628;SECONDARY;SU=13;PE=6;SR=7;ALG=PROD;AF=3.419e-05;NSAMP=1;MSQ=27.16;RECLASSIFIED;AC=1;AN=29246;NFAM=1
chr14	102673740	102673986	chr14	102677871	102678345	209666	80.52	+	-	BND	LOW	209666_1	N	N[chr14:102678338[	209666_2	N	]chr14:102673750]N	SVTYPE=BND;POS=102673750;STRANDS=+-:9;IMPRECISE;CIPOS=-10,236;CIEND=-466,8;CIPOS95=-3,50;CIEND95=-94,0;MATEID=209666_2;EVENT=209666;SU=9;PE=9;SR=0;ALG=PROD;AF=3.419e-05;NSAMP=1;MSQ=80.52;RECLASSIFIED;AC=1;AN=29246;NFAM=1	SVTYPE=BND;POS=102678338;STRANDS=+-:9;IMPRECISE;CIPOS=-466,8;CIEND=-10,236;CIPOS95=-94,0;CIEND95=-3,50;MATEID=209666_1;EVENT=209666;SECONDARY;SU=9;PE=9;SR=0;ALG=PROD;AF=3.419e-05;NSAMP=1;MSQ=80.52;RECLASSIFIED;AC=1;AN=29246;NFAM=1
chr14	102676001	102676059	chr19	36126389	36126448	34062	485.17	-	-	BND	LOW	34062_1	N	[chr19:36126420[N	34062_2	N	[chr14:102676032[N	SVTYPE=BND;POS=102676032;STRANDS=--:8;CIPOS=-30,28;CIEND=-30,29;CIPOS95=0,0;CIEND95=0,0;MATEID=34062_2;EVENT=34062;SU=8;PE=4;SR=4;ALG=PROD;AF=0.0004445;NSAMP=13;MSQ=31.2;AC=13;AN=29246;NFAM=13	SVTYPE=BND;POS=36126420;STRANDS=--:8;CIPOS=-30,29;CIEND=-30,28;CIPOS95=0,0;CIEND95=0,0;MATEID=34062_1;EVENT=34062;SECONDARY;SU=8;PE=4;SR=4;ALG=PROD;AF=0.0004445;NSAMP=13;MSQ=31.2;AC=13;AN=29246;NFAM=13
chr14	102683934	102683982	chr14	102687978	102688020	209667	1870.6	+	-	DEL	PASS	209667	N	<DEL>	.	.	.	SVTYPE=DEL;POS=102683958;SVLEN=-4042;END=102688000;STRANDS=+-:66;CIPOS=-24,24;CIEND=-22,20;CIPOS95=0,0;CIEND95=0,0;SU=66;PE=46;SR=20;ALG=PROD;AF=3.419e-05;NSAMP=1;MSQ=752.51;AC=1;AN=29246;NFAM=1	.
chr14	102693301	102693301	chr14	102693654	102693654	209668	69252.1	+	-	BND	PASS	209668_1	N	N[chr14:102693655[	209668_2	N	]chr14:102693301]N	SVTYPE=BND;POS=102693301;STRANDS=+-:1597;CIPOS=0,0;CIEND=0,0;CIPOS95=0,0;CIEND95=0,0;MATEID=209668_2;EVENT=209668;SU=1597;PE=266;SR=1331;ALG=PROD;AF=0.00253;NSAMP=74;MSQ=492.63;RECLASSIFIED;AC=74;AN=29246;NFAM=71	SVTYPE=BND;POS=102693655;STRANDS=+-:1597;CIPOS=0,0;CIEND=0,0;CIPOS95=0,0;CIEND95=0,0;MATEID=209668_1;EVENT=209668;SECONDARY;SU=1597;PE=266;SR=1331;ALG=PROD;AF=0.00253;NSAMP=74;MSQ=492.63;RECLASSIFIED;AC=74;AN=29246;NFAM=71
chr14	102694034	102694053	chr14	102694093	102694112	209669	320.84	+	-	BND	PASS	209669_1	N	N[chr14:102694104[	209669_2	N	]chr14:102694044]N	SVTYPE=BND;POS=102694044;STRANDS=+-:12;CIPOS=-10,9;CIEND=-10,9;CIPOS95=0,0;CIEND95=0,0;MATEID=209669_2;EVENT=209669;SU=12;PE=0;SR=12;ALG=PROD;AF=3.419e-05;NSAMP=1;MSQ=320.81;RECLASSIFIED;AC=1;AN=29246;NFAM=1	SVTYPE=BND;POS=102694104;STRANDS=+-:12;CIPOS=-10,9;CIEND=-10,9;CIPOS95=0,0;CIEND95=0,0;MATEID=209669_1;EVENT=209669;SECONDARY;SU=12;PE=0;SR=12;ALG=PROD;AF=3.419e-05;NSAMP=1;MSQ=320.81;RECLASSIFIED;AC=1;AN=29246;NFAM=1
chr14	102705655	102705898	chr14	102706652	102706976	478629	131.45	-	+	BND	LOW	478629_1	N	]chr14:102706662]N	478629_2	N	N[chr14:102705890[	SVTYPE=BND;POS=102705890;STRANDS=-+:17;IMPRECISE;CIPOS=-234,9;CIEND=-10,314;CIPOS95=-41,2;CIEND95=-2,63;MATEID=478629_2;EVENT=478629;SU=17;PE=17;SR=0;ALG=PROD;AF=3.419e-05;NSAMP=1;MSQ=131.36;RECLASSIFIED;AC=1;AN=29246;NFAM=1	SVTYPE=BND;POS=102706662;STRANDS=-+:17;IMPRECISE;CIPOS=-10,314;CIEND=-234,9;CIPOS95=-2,63;CIEND95=-41,2;MATEID=478629_1;EVENT=478629;SECONDARY;SU=17;PE=17;SR=0;ALG=PROD;AF=3.419e-05;NSAMP=1;MSQ=131.36;RECLASSIFIED;AC=1;AN=29246;NFAM=1
chr14	102711115	102711134	chr14	102714078	102714088	209670	476.54	+	-	DEL	PASS	209670	N	<DEL>	.	.	.	SVTYPE=DEL;POS=102711125;SVLEN=-2959;END=102714084;STRANDS=+-:20;CIPOS=-10,9;CIEND=-6,4;CIPOS95=0,0;CIEND95=0,0;SU=20;PE=15;SR=5;ALG=PROD;AF=3.419e-05;NSAMP=1;MSQ=476.54;AC=1;AN=29246;NFAM=1	.
chr14	102715715	102715774	chr14	102716182	102716241	209671	1830.57	+	-	BND	LOW	209671_1	N	N[chr14:102716213[	209671_2	N	]chr14:102715745]N	SVTYPE=BND;POS=102715745;STRANDS=+-:41;CIPOS=-30,29;CIEND=-30,29;CIPOS95=0,0;CIEND95=0,0;MATEID=209671_2;EVENT=209671;SU=41;PE=17;SR=24;ALG=PROD;AF=0.0003077;NSAMP=9;MSQ=35.7;RECLASSIFIED;AC=9;AN=29246;NFAM=9	SVTYPE=BND;POS=102716213;STRANDS=+-:41;CIPOS=-30,29;CIEND=-30,29;CIPOS95=0,0;CIEND95=0,0;MATEID=209671_1;EVENT=209671;SECONDARY;SU=41;PE=17;SR=24;ALG=PROD;AF=0.0003077;NSAMP=9;MSQ=35.7;RECLASSIFIED;AC=9;AN=29246;NFAM=9
chr14	102721917	102721936	chr14	102722020	102722036	562960	174.74	+	+	INV	LOW	562960	N	<INV>	.	.	.	SVTYPE=INV;POS=102721927;SVLEN=102;END=102722029;STRANDS=++:2,--:2;IMPRECISE;CIPOS=-10,9;CIEND=-9,7;CIPOS95=-3,3;CIEND95=-3,3;SU=4;PE=3;SR=1;ALG=PROD;AF=0.0002393;NSAMP=7;MSQ=14.4;AC=7;AN=29246;NFAM=7	.
chr14	102731369	102731371	chr14	102737795	102737796	209672	34142.4	+	-	BND	PASS	209672_1	N	N[chr14:102737797[	209672_2	N	]chr14:102731370]N	SVTYPE=BND;POS=102731370;STRANDS=+-:1501;CIPOS=-1,1;CIEND=-1,0;CIPOS95=0,0;CIEND95=0,0;MATEID=209672_2;EVENT=209672;SU=1501;PE=939;SR=562;ALG=PROD;AF=0.001128;NSAMP=33;MSQ=500.5;RECLASSIFIED;AC=33;AN=29246;NFAM=31	SVTYPE=BND;POS=102737797;STRANDS=+-:1501;CIPOS=-1,0;CIEND=-1,1;CIPOS95=0,0;CIEND95=0,0;MATEID=209672_1;EVENT=209672;SECONDARY;SU=1501;PE=939;SR=562;ALG=PROD;AF=0.001128;NSAMP=33;MSQ=500.5;RECLASSIFIED;AC=33;AN=29246;NFAM=31
chr14	102737369	102737388	chr14	102737422	102737441	209673	236.75	+	-	BND	LOW	209673_1	N	N[chr14:102737433[	209673_2	N	]chr14:102737379]N	SVTYPE=BND;POS=102737379;STRANDS=+-:10;CIPOS=-10,9;CIEND=-10,9;CIPOS95=0,0;CIEND95=0,0;MATEID=209673_2;EVENT=209673;SU=10;PE=0;SR=10;ALG=PROD;AF=3.419e-05;NSAMP=1;MSQ=236.7;RECLASSIFIED;AC=1;AN=29246;NFAM=1	SVTYPE=BND;POS=102737433;STRANDS=+-:10;CIPOS=-10,9;CIEND=-10,9;CIPOS95=0,0;CIEND95=0,0;MATEID=209673_1;EVENT=209673;SECONDARY;SU=10;PE=0;SR=10;ALG=PROD;AF=3.419e-05;NSAMP=1;MSQ=236.7;RECLASSIFIED;AC=1;AN=29246;NFAM=1
chr14	102737733	102737752	chr14	102737784	102737803	209674	2783.28	+	-	BND	LOW	209674_1	N	N[chr14:102737795[	209674_2	N	]chr14:102737742]N	SVTYPE=BND;POS=102737742;STRANDS=+-:31;CIPOS=-9,10;CIEND=-10,9;CIPOS95=0,0;CIEND95=0,0;MATEID=209674_2;EVENT=209674;SU=31;PE=0;SR=31;ALG=PROD;AF=0.0009574;NSAMP=28;MSQ=63.28;RECLASSIFIED;AC=28;AN=29246;NFAM=27	SVTYPE=BND;POS=102737795;STRANDS=+-:31;CIPOS=-10,9;CIEND=-9,10;CIPOS95=0,0;CIEND95=0,0;MATEID=209674_1;EVENT=209674;SECONDARY;SU=31;PE=0;SR=31;ALG=PROD;AF=0.0009574;NSAMP=28;MSQ=63.28;RECLASSIFIED;AC=28;AN=29246;NFAM=27
chr14	102739999	102740305	chr14	102744974	102745229	478631	881.99	-	+	DUP	PASS	478631	N	<DUP>	.	.	.	SVTYPE=DUP;POS=102740256;SVLEN=4768;END=102745024;STRANDS=-+:100;IMPRECISE;CIPOS=-257,49;CIEND=-50,205;CIPOS95=-11,11;CIEND95=-18,18;SU=100;PE=100;SR=0;ALG=PROD;AF=0.0003077;NSAMP=9;MSQ=97.91;AC=9;AN=29246;NFAM=9	.
chr14	102741420	102741434	chr14	102762546	102762565	478632	225.98	-	+	DUP	PASS	478632	N	<DUP>	.	.	.	SVTYPE=DUP;POS=102741430;SVLEN=21126;END=102762556;STRANDS=-+:17;IMPRECISE;CIPOS=-10,4;CIEND=-10,9;CIPOS95=-3,0;CIEND95=-1,3;SU=17;PE=16;SR=1;ALG=PROD;AF=6.839e-05;NSAMP=1;MSQ=212.94;AC=2;AN=29246;NFAM=1	.
chr14	102746139	102746145	chr14	102746247	102746256	209677	2469.69	+	-	BND	PASS	209677_1	N	N[chr14:102746252[	209677_2	N	]chr14:102746143]N	SVTYPE=BND;POS=102746143;STRANDS=+-:88;CIPOS=-4,2;CIEND=-4,5;CIPOS95=0,0;CIEND95=0,0;MATEID=209677_2;EVENT=209677;SU=88;PE=1;SR=87;ALG=PROD;AF=0.0003077;NSAMP=9;MSQ=274.41;RECLASSIFIED;AC=9;AN=29246;NFAM=8	SVTYPE=BND;POS=102746252;STRANDS=+-:88;CIPOS=-4,5;CIEND=-4,2;CIPOS95=0,0;CIEND95=0,0;MATEID=209677_1;EVENT=209677;SECONDARY;SU=88;PE=1;SR=87;ALG=PROD;AF=0.0003077;NSAMP=9;MSQ=274.41;RECLASSIFIED;AC=9;AN=29246;NFAM=8
chr14	102752749	102752768	chr14	102755820	102755839	209678	308.4	+	-	DEL	PASS	209678	N	<DEL>	.	.	.	SVTYPE=DEL;POS=102752759;SVLEN=-3071;END=102755830;STRANDS=+-:8;CIPOS=-10,9;CIEND=-10,9;CIPOS95=0,0;CIEND95=0,0;SU=8;PE=0;SR=8;ALG=PROD;AF=3.419e-05;NSAMP=1;MSQ=308.4;AC=1;AN=29246;NFAM=1	.
chr14	102756770	102757150	chr14	102763564	102764138	478633	57.17	-	+	DUP	PASS	478633	N	<DUP>	.	.	.	SVTYPE=DUP;POS=102757141;SVLEN=6433;END=102763574;STRANDS=-+:8;IMPRECISE;CIPOS=-371,9;CIEND=-10,564;CIPOS95=-66,3;CIEND95=-2,85;SU=8;PE=8;SR=0;ALG=PROD;AF=3.419e-05;NSAMP=1;MSQ=55.05;AC=1;AN=29246;NFAM=1	.
chr14	102757110	102757452	chr14	102758302	102758568	209679	254.55	+	-	DEL	PASS	209679	N	<DEL>	.	.	.	SVTYPE=DEL;POS=102757120;SVLEN=-1439;END=102758559;STRANDS=+-:11;IMPRECISE;CIPOS=-10,332;CIEND=-257,9;CIPOS95=-1,57;CIEND95=-68,0;SU=11;PE=11;SR=0;ALG=PROD;AF=3.419e-05;NSAMP=1;MSQ=254.55;AC=1;AN=29246;NFAM=1	.
chr14	102758836	102758893	chr14	102760471	102760513	209680	1867.28	+	-	DEL	PASS	209680	N	<DEL>	.	.	.	SVTYPE=DEL;POS=102758864;SVLEN=-1629;END=102760493;STRANDS=+-:82;CIPOS=-28,29;CIEND=-22,20;CIPOS95=0,0;CIEND95=0,0;SU=82;PE=49;SR=33;ALG=PROD;AF=6.839e-05;NSAMP=2;MSQ=933.64;AC=2;AN=29246;NFAM=1	.
chr14	102762778	102763035	chr14	102764767	102765041	209681	320.68	+	-	DEL	PASS	209681	N	<DEL>	.	.	.	SVTYPE=DEL;POS=102762788;SVLEN=-2244;END=102765032;STRANDS=+-:16;IMPRECISE;CIPOS=-10,247;CIEND=-265,9;CIPOS95=-3,51;CIEND95=-55,2;SU=16;PE=16;SR=0;ALG=PROD;AF=3.419e-05;NSAMP=1;MSQ=320.68;AC=1;AN=29246;NFAM=1	.
chr14	102763800	102763817	chr15	20348264	20348281	33179	84.02	-	+	BND	LOW	33179_1	N	]chr15:20348273]N	33179_2	N	N[chr14:102763810[	SVTYPE=BND;POS=102763810;STRANDS=-+:4;CIPOS=-9,8;CIEND=-9,8;CIPOS95=0,0;CIEND95=0,0;MATEID=33179_2;EVENT=33179;SU=4;PE=0;SR=4;ALG=PROD;AF=6.839e-05;NSAMP=1;MSQ=81.32;AC=2;AN=29246;NFAM=1	SVTYPE=BND;POS=20348273;STRANDS=-+:4;CIPOS=-9,8;CIEND=-9,8;CIPOS95=0,0;CIEND95=0,0;MATEID=33179_1;EVENT=33179;SECONDARY;SU=4;PE=0;SR=4;ALG=PROD;AF=6.839e-05;NSAMP=1;MSQ=81.32;AC=2;AN=29246;NFAM=1
chr14	102764998	102765014	chr14	102771602	102771621	209682	314.67	+	-	DEL	PASS	209682	N	<DEL>	.	.	.	SVTYPE=DEL;POS=102765008;SVLEN=-6604;END=102771612;STRANDS=+-:12;IMPRECISE;CIPOS=-10,6;CIEND=-10,9;CIPOS95=-1,0;CIEND95=0,0;SU=12;PE=8;SR=4;ALG=PROD;AF=3.419e-05;NSAMP=1;MSQ=314.67;AC=1;AN=29246;NFAM=1	.
chr14	102767401	102767460	chr14	102771092	102771138	209683	991.91	+	-	DEL	PASS	209683	N	<DEL>	.	.	.	SVTYPE=DEL;POS=102767431;SVLEN=-3685;END=102771116;STRANDS=+-:44;CIPOS=-30,29;CIEND=-24,22;CIPOS95=0,0;CIEND95=0,0;SU=44;PE=30;SR=14;ALG=PROD;AF=6.839e-05;NSAMP=2;MSQ=495.96;AC=2;AN=29246;NFAM=2	.
chr14	102768977	102769255	chr14	102770332	102770635	209684	926.09	+	-	DEL	PASS	209684	N	<DEL>	.	.	.	SVTYPE=DEL;POS=102769027;SVLEN=-1579;END=102770606;STRANDS=+-:47;IMPRECISE;CIPOS=-50,228;CIEND=-274,29;CIPOS95=-19,19;CIEND95=-16,16;SU=47;PE=47;SR=0;ALG=PROD;AF=6.839e-05;NSAMP=2;MSQ=277.22;AC=2;AN=29246;NFAM=2	.
chr14	102774000	102774005	chr14	102774328	102774333	209685	5610.54	+	-	BND	PASS	209685_1	N	N[chr14:102774332[	209685_2	N	]chr14:102774003]N	SVTYPE=BND;POS=102774003;STRANDS=+-:139;CIPOS=-3,2;CIEND=-3,2;CIPOS95=0,0;CIEND95=0,0;MATEID=209685_2;EVENT=209685;SU=139;PE=21;SR=118;ALG=PROD;AF=0.0004103;NSAMP=12;MSQ=324.95;RECLASSIFIED;AC=12;AN=29246;NFAM=10	SVTYPE=BND;POS=102774332;STRANDS=+-:139;CIPOS=-3,2;CIEND=-3,2;CIPOS95=0,0;CIEND95=0,0;MATEID=209685_1;EVENT=209685;SECONDARY;SU=139;PE=21;SR=118;ALG=PROD;AF=0.0004103;NSAMP=12;MSQ=324.95;RECLASSIFIED;AC=12;AN=29246;NFAM=10
chr14	102777152	102777170	chr14	102777313	102777329	209686	3033.9	+	-	BND	LOW	209686_1	N	N[chr14:102777321[	209686_2	N	]chr14:102777162]N	SVTYPE=BND;POS=102777162;STRANDS=+-:4;IMPRECISE;CIPOS=-10,8;CIEND=-7,9;CIPOS95=-1,0;CIEND95=0,3;MATEID=209686_2;EVENT=209686;SU=4;PE=0;SR=4;ALG=PROD;AF=3.622e-05;NSAMP=1;MSQ=35.88;RECLASSIFIED;AC=1;AN=27606;NFAM=1	SVTYPE=BND;POS=102777321;STRANDS=+-:4;IMPRECISE;CIPOS=-7,9;CIEND=-10,8;CIPOS95=0,3;CIEND95=-1,0;MATEID=209686_1;EVENT=209686;SECONDARY;SU=4;PE=0;SR=4;ALG=PROD;AF=3.622e-05;NSAMP=1;MSQ=35.88;RECLASSIFIED;AC=1;AN=27606;NFAM=1
chr14	102789113	102789119	chr14	102789171	102789176	209689	4954.35	+	-	BND	PASS	209689_1	N	N[chr14:102789175[	209689_2	N	]chr14:102789116]N	SVTYPE=BND;POS=102789116;STRANDS=+-:167;CIPOS=-3,3;CIEND=-3,2;CIPOS95=0,0;CIEND95=0,0;MATEID=209689_2;EVENT=209689;SU=167;PE=1;SR=166;ALG=PROD;AF=0.0004103;NSAMP=12;MSQ=292.98;RECLASSIFIED;AC=12;AN=29246;NFAM=11	SVTYPE=BND;POS=102789175;STRANDS=+-:167;CIPOS=-3,2;CIEND=-3,3;CIPOS95=0,0;CIEND95=0,0;MATEID=209689_1;EVENT=209689;SECONDARY;SU=167;PE=1;SR=166;ALG=PROD;AF=0.0004103;NSAMP=12;MSQ=292.98;RECLASSIFIED;AC=12;AN=29246;NFAM=11
chr14	102791906	102791923	chr14	102792202	102792219	209690	67.19	+	-	BND	LOW	209690_1	N	N[chr14:102792212[	209690_2	N	]chr14:102791915]N	SVTYPE=BND;POS=102791915;STRANDS=+-:4;CIPOS=-9,8;CIEND=-9,8;CIPOS95=0,0;CIEND95=0,0;MATEID=209690_2;EVENT=209690;SU=4;PE=0;SR=4;ALG=PROD;AF=0.0001368;NSAMP=4;MSQ=13.77;RECLASSIFIED;AC=4;AN=29246;NFAM=4	SVTYPE=BND;POS=102792212;STRANDS=+-:4;CIPOS=-9,8;CIEND=-9,8;CIPOS95=0,0;CIEND95=0,0;MATEID=209690_1;EVENT=209690;SECONDARY;SU=4;PE=0;SR=4;ALG=PROD;AF=0.0001368;NSAMP=4;MSQ=13.77;RECLASSIFIED;AC=4;AN=29246;NFAM=4
chr14	102795569	102795626	chr16	75604450	75604507	33492	91195.6	-	-	BND	LOW	33492_1	N	[chr16:75604480[N	33492_2	N	[chr14:102795599[N	SVTYPE=BND;POS=102795599;STRANDS=--:8;CIPOS=-29,28;CIEND=-29,28;CIPOS95=0,0;CIEND95=0,0;MATEID=33492_2;EVENT=33492;SU=8;PE=0;SR=8;ALG=PROD;AF=0.05727;NSAMP=1644;MSQ=27.18;AC=1675;AN=29246;NFAM=1587	SVTYPE=BND;POS=75604480;STRANDS=--:8;CIPOS=-29,28;CIEND=-29,28;CIPOS95=0,0;CIEND95=0,0;MATEID=33492_1;EVENT=33492;SECONDARY;SU=8;PE=0;SR=8;ALG=PROD;AF=0.05727;NSAMP=1644;MSQ=27.18;AC=1675;AN=29246;NFAM=1587
chr14	102799131	102799631	chr16	13052761	13053273	33342	349.73	+	-	BND	LOW	33342_1	N	N[chr16:13053266[	33342_2	N	]chr14:102799138]N	SVTYPE=BND;POS=102799138;STRANDS=+-:98;IMPRECISE;CIPOS=-7,493;CIEND=-504,8;CIPOS95=-7,62;CIEND95=-33,8;MATEID=33342_2;EVENT=33342;SU=98;PE=98;SR=0;ALG=PROD;AF=0.0003077;NSAMP=9;MSQ=17.07;AC=9;AN=29246;NFAM=9	SVTYPE=BND;POS=13053266;STRANDS=+-:98;IMPRECISE;CIPOS=-504,8;CIEND=-7,493;CIPOS95=-33,8;CIEND95=-7,62;MATEID=33342_1;EVENT=33342;SECONDARY;SU=98;PE=98;SR=0;ALG=PROD;AF=0.0003077;NSAMP=9;MSQ=17.07;AC=9;AN=29246;NFAM=9
chr14	102801876	102802176	chr14	102802563	102802573	562961	6.83	-	-	BND	LOW	562961_1	N	[chr14:102802565[N	562961_2	N	[chr14:102802168[N	SVTYPE=BND;POS=102802168;STRANDS=--:4;IMPRECISE;CIPOS=-291,9;CIEND=-1,9;CIPOS95=-58,3;CIEND95=-1,3;MATEID=562961_2;EVENT=562961;SU=4;PE=4;SR=0;ALG=PROD;AF=3.419e-05;NSAMP=1;MSQ=6.83;AC=1;AN=29246;NFAM=1	SVTYPE=BND;POS=102802565;STRANDS=--:4;IMPRECISE;CIPOS=-1,9;CIEND=-291,9;CIPOS95=-1,3;CIEND95=-58,3;MATEID=562961_1;EVENT=562961;SECONDARY;SU=4;PE=4;SR=0;ALG=PROD;AF=3.419e-05;NSAMP=1;MSQ=6.83;AC=1;AN=29246;NFAM=1
chr14	102802131	102802147	chr14	102802395	102802409	209691	2661.44	+	-	BND	LOW	209691_1	N	N[chr14:102802405[	209691_2	N	]chr14:102802139]N	SVTYPE=BND;POS=102802139;STRANDS=+-:91;CIPOS=-8,8;CIEND=-9,5;CIPOS95=0,0;CIEND95=0,0;MATEID=209691_2;EVENT=209691;SU=91;PE=0;SR=91;ALG=PROD;AF=0.0009916;NSAMP=29;MSQ=13.15;RECLASSIFIED;AC=29;AN=29246;NFAM=29	SVTYPE=BND;POS=102802405;STRANDS=+-:91;CIPOS=-9,5;CIEND=-8,8;CIPOS95=0,0;CIEND95=0,0;MATEID=209691_1;EVENT=209691;SECONDARY;SU=91;PE=0;SR=91;ALG=PROD;AF=0.0009916;NSAMP=29;MSQ=13.15;RECLASSIFIED;AC=29;AN=29246;NFAM=29
chr14	102807522	102807585	chr14	102807627	102808166	562962	88.22	+	+	INV	LOW	562962	N	<INV>	.	.	.	SVTYPE=INV;POS=102807532;SVLEN=105;END=102807637;STRANDS=++:1,--:3;IMPRECISE;CIPOS=-10,53;CIEND=-10,529;CIPOS95=0,52;CIEND95=-2,260;SU=4;PE=4;SR=0;ALG=PROD;AF=0.0001368;NSAMP=4;MSQ=19.98;AC=4;AN=29246;NFAM=4	.
chr14	102813164	102813164	chr14	102813215	102813215	209692	3.4909e+06	+	-	BND	LOW	209692_1	N	N[chr14:102813216[	209692_2	N	]chr14:102813164]N	SVTYPE=BND;POS=102813164;STRANDS=+-:54671;CIPOS=0,0;CIEND=0,0;CIPOS95=0,0;CIEND95=0,0;MATEID=209692_2;EVENT=209692;SU=54671;PE=232;SR=54439;AF=0.4525;NSAMP=9551;MSQ=216.65;RECLASSIFIED;AC=13233;AN=29246;NFAM=8775	SVTYPE=BND;POS=102813216;STRANDS=+-:54671;CIPOS=0,0;CIEND=0,0;CIPOS95=0,0;CIEND95=0,0;MATEID=209692_1;EVENT=209692;SECONDARY;SU=54671;PE=232;SR=54439;AF=0.4525;NSAMP=9551;MSQ=216.65;RECLASSIFIED;AC=13233;AN=29246;NFAM=8775
chr14	102822621	102822635	chr14	102957860	102957864	478635	292.93	-	+	DUP	PASS	478635	N	<DUP>	.	.	.	SVTYPE=DUP;POS=102822626;SVLEN=135237;END=102957863;STRANDS=-+:28;CIPOS=-5,9;CIEND=-3,1;CIPOS95=0,0;CIEND95=0,0;SU=28;PE=12;SR=16;ALG=PROD;AF=3.419e-05;NSAMP=1;MSQ=292.73;AC=1;AN=29246;NFAM=1	.
chr14	102825509	102825525	chr14	102825880	102825897	209693	709.52	+	-	BND	LOW	209693_1	N	N[chr14:102825889[	209693_2	N	]chr14:102825519]N	SVTYPE=BND;POS=102825519;STRANDS=+-:9;CIPOS=-10,6;CIEND=-8,9;CIPOS95=0,0;CIEND95=0,0;MATEID=209693_2;EVENT=209693;SU=9;PE=3;SR=6;ALG=PROD;AF=0.0003077;NSAMP=9;MSQ=70.23;RECLASSIFIED;AC=9;AN=29246;NFAM=9	SVTYPE=BND;POS=102825889;STRANDS=+-:9;CIPOS=-8,9;CIEND=-10,6;CIPOS95=0,0;CIEND95=0,0;MATEID=209693_1;EVENT=209693;SECONDARY;SU=9;PE=3;SR=6;ALG=PROD;AF=0.0003077;NSAMP=9;MSQ=70.23;RECLASSIFIED;AC=9;AN=29246;NFAM=9
chr14	102829636	102829655	chr14	102831664	102831675	209694	491.44	+	-	DEL	PASS	209694	N	<DEL>	.	.	.	SVTYPE=DEL;POS=102829646;SVLEN=-2025;END=102831671;STRANDS=+-:23;CIPOS=-10,9;CIEND=-7,4;CIPOS95=0,0;CIEND95=0,0;SU=23;PE=17;SR=6;ALG=PROD;AF=3.419e-05;NSAMP=1;MSQ=491.44;AC=1;AN=29246;NFAM=1	.
chr14	102832847	102832894	chrX	11707070	11707110	34669	221.17	-	-	BND	LOW	34669_1	N	[chrX:11707091[N	34669_2	N	[chr14:102832872[N	SVTYPE=BND;POS=102832872;STRANDS=--:33;CIPOS=-24,23;CIEND=-20,20;CIPOS95=0,0;CIEND95=0,0;MATEID=34669_2;EVENT=34669;SU=33;PE=19;SR=14;ALG=PROD;AF=6.839e-05;NSAMP=2;MSQ=110.59;AC=2;AN=29246;NFAM=2	SVTYPE=BND;POS=11707091;STRANDS=--:33;CIPOS=-20,20;CIEND=-24,23;CIPOS95=0,0;CIEND95=0,0;MATEID=34669_1;EVENT=34669;SECONDARY;SU=33;PE=19;SR=14;ALG=PROD;AF=6.839e-05;NSAMP=2;MSQ=110.59;AC=2;AN=29246;NFAM=2
chr14	102843617	102843631	chr14	102845124	102845143	209695	1539.51	+	-	DEL	PASS	209695	N	<DEL>	.	.	.	SVTYPE=DEL;POS=102843622;SVLEN=-1516;END=102845138;STRANDS=+-:86;CIPOS=-5,9;CIEND=-14,5;CIPOS95=0,0;CIEND95=0,0;SU=86;PE=73;SR=13;ALG=PROD;AF=0.0001026;NSAMP=3;MSQ=270.62;AC=3;AN=29246;NFAM=3	.
chr14	102843700	102843743	chr14	102850944	102851000	209696	755.13	+	-	DEL	PASS	209696	N	<DEL>	.	.	.	SVTYPE=DEL;POS=102843722;SVLEN=-7249;END=102850971;STRANDS=+-:38;CIPOS=-22,21;CIEND=-27,29;CIPOS95=0,0;CIEND95=0,0;SU=38;PE=19;SR=19;ALG=PROD;AF=6.839e-05;NSAMP=2;MSQ=377.56;AC=2;AN=29246;NFAM=2	.
chr14	102850580	102850586	chr14	102850894	102850913	209697	689.95	+	-	BND	LOW	209697_1	N	N[chr14:102850905[	209697_2	N	]chr14:102850584]N	SVTYPE=BND;POS=102850584;STRANDS=+-:13;CIPOS=-4,2;CIEND=-10,9;CIPOS95=0,0;CIEND95=0,0;MATEID=209697_2;EVENT=209697;SU=13;PE=3;SR=10;ALG=PROD;AF=0.0003077;NSAMP=9;MSQ=73.35;RECLASSIFIED;AC=9;AN=29246;NFAM=9	SVTYPE=BND;POS=102850905;STRANDS=+-:13;CIPOS=-10,9;CIEND=-4,2;CIPOS95=0,0;CIEND95=0,0;MATEID=209697_1;EVENT=209697;SECONDARY;SU=13;PE=3;SR=10;ALG=PROD;AF=0.0003077;NSAMP=9;MSQ=73.35;RECLASSIFIED;AC=9;AN=29246;NFAM=9
chr14	102861730	102861749	chr14	102942435	102942437	478636	384.5	-	+	DUP	PASS	478636	N	<DUP>	.	.	.	SVTYPE=DUP;POS=102861740;SVLEN=80697;END=102942437;STRANDS=-+:33;CIPOS=-10,9;CIEND=-2,0;CIPOS95=0,0;CIEND95=0,0;SU=33;PE=15;SR=18;ALG=PROD;AF=6.839e-05;NSAMP=1;MSQ=384.15;AC=2;AN=29246;NFAM=1	.
chr14	102863355	102863374	chr14	102863484	102863487	209699	377.61	+	-	DEL	PASS	209699	N	<DEL>	.	.	.	SVTYPE=DEL;POS=102863365;SVLEN=-121;END=102863486;STRANDS=+-:14;CIPOS=-10,9;CIEND=-2,1;CIPOS95=0,0;CIEND95=0,0;SU=14;PE=1;SR=13;ALG=PROD;AF=3.419e-05;NSAMP=1;MSQ=377.6;AC=1;AN=29246;NFAM=1	.
chr14	102873746	102873801	chr14	102873806	102873865	209700	617.47	+	-	BND	PASS	209700_1	N	N[chr14:102873837[	209700_2	N	]chr14:102873772]N	SVTYPE=BND;POS=102873772;STRANDS=+-:25;CIPOS=-26,29;CIEND=-30,29;CIPOS95=0,0;CIEND95=0,0;MATEID=209700_2;EVENT=209700;SU=25;PE=0;SR=25;ALG=PROD;AF=3.419e-05;NSAMP=1;MSQ=275.72;RECLASSIFIED;AC=1;AN=29246;NFAM=1	SVTYPE=BND;POS=102873837;STRANDS=+-:25;CIPOS=-30,29;CIEND=-26,29;CIPOS95=0,0;CIEND95=0,0;MATEID=209700_1;EVENT=209700;SECONDARY;SU=25;PE=0;SR=25;ALG=PROD;AF=3.419e-05;NSAMP=1;MSQ=275.72;RECLASSIFIED;AC=1;AN=29246;NFAM=1
chr14	102876193	102876735	chr14	102877169	102877728	478637	40109.4	-	+	BND	LOW	478637_1	N	]chr14:102877179]N	478637_2	N	N[chr14:102876727[	SVTYPE=BND;POS=102876727;STRANDS=-+:6;IMPRECISE;CIPOS=-533,9;CIEND=-10,549;CIPOS95=-108,2;CIEND95=-2,99;MATEID=478637_2;EVENT=478637;SU=6;PE=6;SR=0;ALG=PROD;AF=0.03679;NSAMP=1076;MSQ=22.28;RECLASSIFIED;AC=1076;AN=29246;NFAM=1071	SVTYPE=BND;POS=102877179;STRANDS=-+:6;IMPRECISE;CIPOS=-10,549;CIEND=-533,9;CIPOS95=-2,99;CIEND95=-108,2;MATEID=478637_1;EVENT=478637;SECONDARY;SU=6;PE=6;SR=0;ALG=PROD;AF=0.03679;NSAMP=1076;MSQ=22.28;RECLASSIFIED;AC=1076;AN=29246;NFAM=1071
chr14	102876847	102877231	chr14	102877782	102878206	478638	65855.0	-	+	BND	LOW	478638_1	N	]chr14:102877812]N	478638_2	N	N[chr14:102877203[	SVTYPE=BND;POS=102877203;STRANDS=-+:19;IMPRECISE;CIPOS=-355,29;CIEND=-30,394;CIPOS95=-54,29;CIEND95=-30,56;MATEID=478638_2;EVENT=478638;SU=19;PE=19;SR=0;ALG=PROD;AF=0.05047;NSAMP=1476;MSQ=26.54;RECLASSIFIED;AC=1476;AN=29246;NFAM=1469	SVTYPE=BND;POS=102877812;STRANDS=-+:19;IMPRECISE;CIPOS=-30,394;CIEND=-355,29;CIPOS95=-30,56;CIEND95=-54,29;MATEID=478638_1;EVENT=478638;SECONDARY;SU=19;PE=19;SR=0;ALG=PROD;AF=0.05047;NSAMP=1476;MSQ=26.54;RECLASSIFIED;AC=1476;AN=29246;NFAM=1469
chr14	102876975	102876992	chr14	102877446	102877465	209701	107516.0	+	-	DEL	PASS	209701	N	<DEL>	.	.	.	SVTYPE=DEL;POS=102876983;SVLEN=-473;END=102877456;STRANDS=+-:9;IMPRECISE;CIPOS=-8,9;CIEND=-10,9;CIPOS95=-1,3;CIEND95=-3,3;SU=9;PE=8;SR=1;ALG=PROD;AF=0.02493;NSAMP=650;MSQ=116.09;MEDGQR=2.33;Q10GQR=1.86;AC=659;AN=26436;NFAM=623	.
chr14	102901970	102902029	chr14	102902313	102902372	209702	1973.99	+	-	BND	LOW	209702_1	N	N[chr14:102902344[	209702_2	N	]chr14:102902000]N	SVTYPE=BND;POS=102902000;STRANDS=+-:43;CIPOS=-30,29;CIEND=-30,29;CIPOS95=0,0;CIEND95=0,0;MATEID=209702_2;EVENT=209702;SU=43;PE=17;SR=26;ALG=PROD;AF=0.0005129;NSAMP=15;MSQ=125.15;RECLASSIFIED;AC=15;AN=29246;NFAM=15	SVTYPE=BND;POS=102902344;STRANDS=+-:43;CIPOS=-30,29;CIEND=-30,29;CIPOS95=0,0;CIEND95=0,0;MATEID=209702_1;EVENT=209702;SECONDARY;SU=43;PE=17;SR=26;ALG=PROD;AF=0.0005129;NSAMP=15;MSQ=125.15;RECLASSIFIED;AC=15;AN=29246;NFAM=15
chr14	102904544	102904601	chr14	102904810	102904866	209703	998.61	+	-	BND	LOW	209703_1	N	N[chr14:102904840[	209703_2	N	]chr14:102904573]N	SVTYPE=BND;POS=102904573;STRANDS=+-:8;CIPOS=-29,28;CIEND=-29,27;CIPOS95=0,0;CIEND95=0,0;MATEID=209703_2;EVENT=209703;SU=8;PE=0;SR=8;ALG=PROD;AF=0.0008206;NSAMP=24;MSQ=17.63;RECLASSIFIED;AC=24;AN=29246;NFAM=24	SVTYPE=BND;POS=102904840;STRANDS=+-:8;CIPOS=-29,27;CIEND=-29,28;CIPOS95=0,0;CIEND95=0,0;MATEID=209703_1;EVENT=209703;SECONDARY;SU=8;PE=0;SR=8;ALG=PROD;AF=0.0008206;NSAMP=24;MSQ=17.63;RECLASSIFIED;AC=24;AN=29246;NFAM=24
chr14	102909857	102909866	chr14	102909919	102909928	209704	182.86	+	-	BND	LOW	209704_1	N	N[chr14:102909925[	209704_2	N	]chr14:102909862]N	SVTYPE=BND;POS=102909862;STRANDS=+-:7;CIPOS=-5,4;CIEND=-5,4;CIPOS95=0,0;CIEND95=0,0;MATEID=209704_2;EVENT=209704;SU=7;PE=0;SR=7;ALG=PROD;AF=3.419e-05;NSAMP=1;MSQ=182.85;RECLASSIFIED;AC=1;AN=29246;NFAM=1	SVTYPE=BND;POS=102909925;STRANDS=+-:7;CIPOS=-5,4;CIEND=-5,4;CIPOS95=0,0;CIEND95=0,0;MATEID=209704_1;EVENT=209704;SECONDARY;SU=7;PE=0;SR=7;ALG=PROD;AF=3.419e-05;NSAMP=1;MSQ=182.85;RECLASSIFIED;AC=1;AN=29246;NFAM=1
chr14	102918578	102918597	chr14	102919151	102919170	209705	442.22	+	-	BND	LOW	209705_1	N	N[chr14:102919162[	209705_2	N	]chr14:102918588]N	SVTYPE=BND;POS=102918588;STRANDS=+-:4;IMPRECISE;CIPOS=-10,9;CIEND=-10,9;CIPOS95=-1,1;CIEND95=-1,1;MATEID=209705_2;EVENT=209705;SU=4;PE=1;SR=3;ALG=PROD;AF=0.0002052;NSAMP=6;MSQ=71.35;RECLASSIFIED;AC=6;AN=29246;NFAM=6	SVTYPE=BND;POS=102919162;STRANDS=+-:4;IMPRECISE;CIPOS=-10,9;CIEND=-10,9;CIPOS95=-1,1;CIEND95=-1,1;MATEID=209705_1;EVENT=209705;SECONDARY;SU=4;PE=1;SR=3;ALG=PROD;AF=0.0002052;NSAMP=6;MSQ=71.35;RECLASSIFIED;AC=6;AN=29246;NFAM=6
chr14	102920011	102920028	chr14	102920103	102920120	209706	77.21	+	-	BND	LOW	209706_1	N	N[chr14:102920113[	209706_2	N	]chr14:102920020]N	SVTYPE=BND;POS=102920020;STRANDS=+-:4;CIPOS=-9,8;CIEND=-9,8;CIPOS95=0,0;CIEND95=0,0;MATEID=209706_2;EVENT=209706;SU=4;PE=0;SR=4;ALG=PROD;AF=6.839e-05;NSAMP=2;MSQ=13.52;RECLASSIFIED;AC=2;AN=29246;NFAM=2	SVTYPE=BND;POS=102920113;STRANDS=+-:4;CIPOS=-9,8;CIEND=-9,8;CIPOS95=0,0;CIEND95=0,0;MATEID=209706_1;EVENT=209706;SECONDARY;SU=4;PE=0;SR=4;ALG=PROD;AF=6.839e-05;NSAMP=2;MSQ=13.52;RECLASSIFIED;AC=2;AN=29246;NFAM=2
chr14	102920278	102920295	chr14	102920810	102920827	209707	113.86	+	-	BND	LOW	209707_1	N	N[chr14:102920820[	209707_2	N	]chr14:102920287]N	SVTYPE=BND;POS=102920287;STRANDS=+-:4;CIPOS=-9,8;CIEND=-9,8;CIPOS95=0,0;CIEND95=0,0;MATEID=209707_2;EVENT=209707;SU=4;PE=0;SR=4;ALG=PROD;AF=0.0002052;NSAMP=6;MSQ=7.71;RECLASSIFIED;AC=6;AN=29246;NFAM=6	SVTYPE=BND;POS=102920820;STRANDS=+-:4;CIPOS=-9,8;CIEND=-9,8;CIPOS95=0,0;CIEND95=0,0;MATEID=209707_1;EVENT=209707;SECONDARY;SU=4;PE=0;SR=4;ALG=PROD;AF=0.0002052;NSAMP=6;MSQ=7.71;RECLASSIFIED;AC=6;AN=29246;NFAM=6
chr14	102920409	102920426	chr14	102920567	102920582	209708	12.12	+	-	BND	LOW	209708_1	N	N[chr14:102920575[	209708_2	N	]chr14:102920418]N	SVTYPE=BND;POS=102920418;STRANDS=+-:4;IMPRECISE;CIPOS=-9,8;CIEND=-7,8;CIPOS95=0,0;CIEND95=-1,3;MATEID=209708_2;EVENT=209708;SU=4;PE=0;SR=4;ALG=PROD;AF=3.419e-05;NSAMP=1;MSQ=12.11;RECLASSIFIED;AC=1;AN=29246;NFAM=1	SVTYPE=BND;POS=102920575;STRANDS=+-:4;IMPRECISE;CIPOS=-7,8;CIEND=-9,8;CIPOS95=-1,3;CIEND95=0,0;MATEID=209708_1;EVENT=209708;SECONDARY;SU=4;PE=0;SR=4;ALG=PROD;AF=3.419e-05;NSAMP=1;MSQ=12.11;RECLASSIFIED;AC=1;AN=29246;NFAM=1
chr14	102923833	102923850	chr14	102923890	102923907	209709	98.96	+	-	DEL	PASS	209709	N	<DEL>	.	.	.	SVTYPE=DEL;POS=102923842;SVLEN=-57;END=102923899;STRANDS=+-:4;CIPOS=-9,8;CIEND=-9,8;CIPOS95=0,0;CIEND95=0,0;SU=4;PE=0;SR=4;ALG=PROD;AF=3.419e-05;NSAMP=1;MSQ=98.88;AC=1;AN=29246;NFAM=1	.
chr14	102934223	102934698	chr14	102935187	102935625	209710	1680.73	+	-	DEL	PASS	209710	N	<DEL>	.	.	.	SVTYPE=DEL;POS=102934382;SVLEN=-1196;END=102935578;STRANDS=+-:38;IMPRECISE;CIPOS=-159,316;CIEND=-391,47;CIPOS95=-127,127;CIEND95=-87,47;SU=38;PE=38;SR=0;ALG=SUM;AF=0.0002735;NSAMP=8;MSQ=174.52;AC=8;AN=29246;NFAM=8	.
chr14	102934252	102934265	chr14	102934781	102934790	478639	264.2	-	+	DUP	PASS	478639	N	<DUP>	.	.	.	SVTYPE=DUP;POS=102934262;SVLEN=519;END=102934781;STRANDS=-+:14;IMPRECISE;CIPOS=-10,3;CIEND=0,9;CIPOS95=-7,0;CIEND95=0,9;SU=14;PE=13;SR=1;ALG=PROD;AF=3.419e-05;NSAMP=1;MSQ=242.08;AC=1;AN=29246;NFAM=1	.
chr14	102937033	102937052	chr14	102937368	102937387	209711	930.48	+	-	BND	LOW	209711_1	N	N[chr14:102937379[	209711_2	N	]chr14:102937043]N	SVTYPE=BND;POS=102937043;STRANDS=+-:10;CIPOS=-10,9;CIEND=-10,9;CIPOS95=0,0;CIEND95=0,0;MATEID=209711_2;EVENT=209711;SU=10;PE=0;SR=10;ALG=PROD;AF=0.0002735;NSAMP=8;MSQ=109.5;RECLASSIFIED;AC=8;AN=29246;NFAM=8	SVTYPE=BND;POS=102937379;STRANDS=+-:10;CIPOS=-10,9;CIEND=-10,9;CIPOS95=0,0;CIEND95=0,0;MATEID=209711_1;EVENT=209711;SECONDARY;SU=10;PE=0;SR=10;ALG=PROD;AF=0.0002735;NSAMP=8;MSQ=109.5;RECLASSIFIED;AC=8;AN=29246;NFAM=8
chr14	102946013	102946020	chr14	102946149	102946156	209713	268.47	+	-	BND	LOW	209713_1	N	N[chr14:102946154[	209713_2	N	]chr14:102946017]N	SVTYPE=BND;POS=102946017;STRANDS=+-:9;CIPOS=-4,3;CIEND=-4,3;CIPOS95=0,0;CIEND95=0,0;MATEID=209713_2;EVENT=209713;SU=9;PE=0;SR=9;ALG=PROD;AF=3.419e-05;NSAMP=1;MSQ=4.68;RECLASSIFIED;AC=1;AN=29246;NFAM=1	SVTYPE=BND;POS=102946154;STRANDS=+-:9;CIPOS=-4,3;CIEND=-4,3;CIPOS95=0,0;CIEND95=0,0;MATEID=209713_1;EVENT=209713;SECONDARY;SU=9;PE=0;SR=9;ALG=PROD;AF=3.419e-05;NSAMP=1;MSQ=4.68;RECLASSIFIED;AC=1;AN=29246;NFAM=1
chr14	102948422	102948441	chr14	102948669	102948682	209714	3164.46	+	-	BND	LOW	209714_1	N	N[chr14:102948675[	209714_2	N	]chr14:102948426]N	SVTYPE=BND;POS=102948426;STRANDS=+-:28;CIPOS=-4,15;CIEND=-5,8;CIPOS95=0,0;CIEND95=0,0;MATEID=209714_2;EVENT=209714;SU=28;PE=4;SR=24;ALG=PROD;AF=0.002976;NSAMP=87;MSQ=18.64;RECLASSIFIED;AC=87;AN=29236;NFAM=87	SVTYPE=BND;POS=102948675;STRANDS=+-:28;CIPOS=-5,8;CIEND=-4,15;CIPOS95=0,0;CIEND95=0,0;MATEID=209714_1;EVENT=209714;SECONDARY;SU=28;PE=4;SR=24;ALG=PROD;AF=0.002976;NSAMP=87;MSQ=18.64;RECLASSIFIED;AC=87;AN=29236;NFAM=87
chr14	102955271	102955585	chr14	102958847	102959104	209715	194.75	+	-	DEL	PASS	209715	N	<DEL>	.	.	.	SVTYPE=DEL;POS=102955281;SVLEN=-3814;END=102959095;STRANDS=+-:9;IMPRECISE;CIPOS=-10,304;CIEND=-248,9;CIPOS95=0,81;CIEND95=-47,2;SU=9;PE=9;SR=0;ALG=PROD;AF=3.419e-05;NSAMP=1;MSQ=194.75;AC=1;AN=29246;NFAM=1	.
chr14	102972695	102973223	chr20	35410392	35410753	34281	4843.21	+	-	BND	LOW	34281_1	N	N[chr20:35410705[	34281_2	N	]chr14:102972744]N	SVTYPE=BND;POS=102972744;STRANDS=+-:17;IMPRECISE;CIPOS=-49,479;CIEND=-312,49;CIPOS95=-49,55;CIEND95=-24,24;MATEID=34281_2;EVENT=34281;SU=17;PE=17;SR=0;ALG=PROD;AF=0.006291;NSAMP=184;MSQ=22.85;AC=184;AN=29246;NFAM=183	SVTYPE=BND;POS=35410705;STRANDS=+-:17;IMPRECISE;CIPOS=-312,49;CIEND=-49,479;CIPOS95=-24,24;CIEND95=-49,55;MATEID=34281_1;EVENT=34281;SECONDARY;SU=17;PE=17;SR=0;ALG=PROD;AF=0.006291;NSAMP=184;MSQ=22.85;AC=184;AN=29246;NFAM=183
chr14	102992091	102992100	chr14	102992263	102992272	209719	168.12	+	-	DEL	PASS	209719	N	<DEL>	.	.	.	SVTYPE=DEL;POS=102992096;SVLEN=-172;END=102992268;STRANDS=+-:7;CIPOS=-5,4;CIEND=-5,4;CIPOS95=0,0;CIEND95=0,0;SU=7;PE=0;SR=7;ALG=PROD;AF=3.419e-05;NSAMP=1;MSQ=167.76;AC=1;AN=29246;NFAM=1	.
chr14	102995860	102996078	chr14	102997939	102998305	478640	155.04	-	+	DUP	PASS	478640	N	<DUP>	.	.	.	SVTYPE=DUP;POS=102996069;SVLEN=1880;END=102997949;STRANDS=-+:17;IMPRECISE;CIPOS=-209,9;CIEND=-10,356;CIPOS95=-41,3;CIEND95=-1,58;SU=17;PE=17;SR=0;ALG=PROD;AF=3.419e-05;NSAMP=1;MSQ=154.65;AC=1;AN=29246;NFAM=1	.
chr14	102996671	102996682	chr14	102996831	102996842	209720	110.89	+	-	DEL	PASS	209720	N	<DEL>	.	.	.	SVTYPE=DEL;POS=102996677;SVLEN=-160;END=102996837;STRANDS=+-:6;CIPOS=-6,5;CIEND=-6,5;CIPOS95=0,0;CIEND95=0,0;SU=6;PE=0;SR=6;ALG=PROD;AF=3.419e-05;NSAMP=1;MSQ=110.84;AC=1;AN=29246;NFAM=1	.
chr14	103021398	103021640	chr14	103026373	103026749	209722	296.76	+	-	DEL	PASS	209722	N	<DEL>	.	.	.	SVTYPE=DEL;POS=103021408;SVLEN=-5332;END=103026740;STRANDS=+-:14;IMPRECISE;CIPOS=-10,232;CIEND=-367,9;CIPOS95=-1,50;CIEND95=-61,2;SU=14;PE=14;SR=0;ALG=PROD;AF=3.419e-05;NSAMP=1;MSQ=296.76;AC=1;AN=29246;NFAM=1	.
chr14	103025382	103025401	chr14	103025642	103025661	209723	917.91	+	-	DEL	PASS	209723	N	<DEL>	.	.	.	SVTYPE=DEL;POS=103025392;SVLEN=-260;END=103025652;STRANDS=+-:21;CIPOS=-10,9;CIEND=-10,9;CIPOS95=0,0;CIEND95=0,0;SU=21;PE=4;SR=17;ALG=PROD;AF=0.000171;NSAMP=5;MSQ=183.33;AC=5;AN=29246;NFAM=4	.
chr14	103030669	103030686	chr14	103030938	103030955	209725	258.68	+	-	BND	LOW	209725_1	N	N[chr14:103030948[	209725_2	N	]chr14:103030678]N	SVTYPE=BND;POS=103030678;STRANDS=+-:18;CIPOS=-9,8;CIEND=-9,8;CIPOS95=0,0;CIEND95=0,0;MATEID=209725_2;EVENT=209725;SU=18;PE=0;SR=18;ALG=PROD;AF=0.0004445;NSAMP=13;MSQ=13.02;RECLASSIFIED;AC=13;AN=29246;NFAM=13	SVTYPE=BND;POS=103030948;STRANDS=+-:18;CIPOS=-9,8;CIEND=-9,8;CIPOS95=0,0;CIEND95=0,0;MATEID=209725_1;EVENT=209725;SECONDARY;SU=18;PE=0;SR=18;ALG=PROD;AF=0.0004445;NSAMP=13;MSQ=13.02;RECLASSIFIED;AC=13;AN=29246;NFAM=13
chr14	103052542	103053338	chr14	103053590	103054396	478641	634.46	-	+	BND	LOW	478641_1	N	]chr14:103053648]N	478641_2	N	N[chr14:103053264[	SVTYPE=BND;POS=103053264;STRANDS=-+:60;IMPRECISE;CIPOS=-721,75;CIEND=-58,748;CIPOS95=-241,75;CIEND95=-58,244;MATEID=478641_2;EVENT=478641;SU=60;PE=60;SR=0;ALG=SUM;AF=0.000171;NSAMP=5;MSQ=48.24;RECLASSIFIED;AC=5;AN=29246;NFAM=5	SVTYPE=BND;POS=103053648;STRANDS=-+:60;IMPRECISE;CIPOS=-58,748;CIEND=-721,75;CIPOS95=-58,244;CIEND95=-241,75;MATEID=478641_1;EVENT=478641;SECONDARY;SU=60;PE=60;SR=0;ALG=SUM;AF=0.000171;NSAMP=5;MSQ=48.24;RECLASSIFIED;AC=5;AN=29246;NFAM=5
chr14	103056573	103056599	chr14	103056935	103056954	209728	228.52	+	-	BND	LOW	209728_1	N	N[chr14:103056946[	209728_2	N	]chr14:103056583]N	SVTYPE=BND;POS=103056583;STRANDS=+-:17;IMPRECISE;CIPOS=-10,16;CIEND=-10,9;CIPOS95=-1,1;CIEND95=0,0;MATEID=209728_2;EVENT=209728;SU=17;PE=0;SR=17;ALG=PROD;AF=0.0004103;NSAMP=12;MSQ=13.83;RECLASSIFIED;AC=12;AN=29246;NFAM=12	SVTYPE=BND;POS=103056946;STRANDS=+-:17;IMPRECISE;CIPOS=-10,9;CIEND=-10,16;CIPOS95=0,0;CIEND95=-1,1;MATEID=209728_1;EVENT=209728;SECONDARY;SU=17;PE=0;SR=17;ALG=PROD;AF=0.0004103;NSAMP=12;MSQ=13.83;RECLASSIFIED;AC=12;AN=29246;NFAM=12
chr14	103057181	103057198	chr14	103057568	103057583	209730	279.72	+	-	BND	LOW	209730_1	N	N[chr14:103057576[	209730_2	N	]chr14:103057190]N	SVTYPE=BND;POS=103057190;STRANDS=+-:4;IMPRECISE;CIPOS=-9,8;CIEND=-7,8;CIPOS95=0,0;CIEND95=-1,3;MATEID=209730_2;EVENT=209730;SU=4;PE=0;SR=4;ALG=PROD;AF=6.84e-05;NSAMP=2;MSQ=31.32;RECLASSIFIED;AC=2;AN=29238;NFAM=2	SVTYPE=BND;POS=103057576;STRANDS=+-:4;IMPRECISE;CIPOS=-7,8;CIEND=-9,8;CIPOS95=-1,3;CIEND95=0,0;MATEID=209730_1;EVENT=209730;SECONDARY;SU=4;PE=0;SR=4;ALG=PROD;AF=6.84e-05;NSAMP=2;MSQ=31.32;RECLASSIFIED;AC=2;AN=29238;NFAM=2
chr14	103057184	103057195	chr14	103057423	103057434	209729	266.58	+	-	BND	LOW	209729_1	N	N[chr14:103057430[	209729_2	N	]chr14:103057190]N	SVTYPE=BND;POS=103057190;STRANDS=+-:6;CIPOS=-6,5;CIEND=-6,5;CIPOS95=0,0;CIEND95=0,0;MATEID=209729_2;EVENT=209729;SU=6;PE=0;SR=6;ALG=PROD;AF=0.0001368;NSAMP=4;MSQ=18.88;RECLASSIFIED;AC=4;AN=29236;NFAM=4	SVTYPE=BND;POS=103057430;STRANDS=+-:6;CIPOS=-6,5;CIEND=-6,5;CIPOS95=0,0;CIEND95=0,0;MATEID=209729_1;EVENT=209729;SECONDARY;SU=6;PE=0;SR=6;ALG=PROD;AF=0.0001368;NSAMP=4;MSQ=18.88;RECLASSIFIED;AC=4;AN=29236;NFAM=4
chr14	103065406	103065408	chr14	103252784	103252801	478642	422.12	-	+	DUP	PASS	478642	N	<DUP>	.	.	.	SVTYPE=DUP;POS=103065408;SVLEN=187384;END=103252792;STRANDS=-+:41;CIPOS=-2,0;CIEND=-8,9;CIPOS95=0,0;CIEND95=0,0;SU=41;PE=22;SR=19;ALG=PROD;AF=3.419e-05;NSAMP=1;MSQ=421.68;AC=1;AN=29246;NFAM=1	.
chr14	103074166	103074173	chr14	103074310	103074317	209731	244.05	+	-	DEL	PASS	209731	N	<DEL>	.	.	.	SVTYPE=DEL;POS=103074170;SVLEN=-144;END=103074314;STRANDS=+-:9;CIPOS=-4,3;CIEND=-4,3;CIPOS95=0,0;CIEND95=0,0;SU=9;PE=0;SR=9;ALG=PROD;AF=3.419e-05;NSAMP=1;MSQ=242.78;AC=1;AN=29246;NFAM=1	.
chr14	103076492	103076511	chr14	103076771	103076790	209732	106.3	+	-	BND	LOW	209732_1	N	N[chr14:103076782[	209732_2	N	]chr14:103076502]N	SVTYPE=BND;POS=103076502;STRANDS=+-:5;CIPOS=-10,9;CIEND=-10,9;CIPOS95=0,0;CIEND95=0,0;MATEID=209732_2;EVENT=209732;SU=5;PE=0;SR=5;ALG=PROD;AF=0.0001026;NSAMP=3;MSQ=21.45;RECLASSIFIED;AC=3;AN=29246;NFAM=3	SVTYPE=BND;POS=103076782;STRANDS=+-:5;CIPOS=-10,9;CIEND=-10,9;CIPOS95=0,0;CIEND95=0,0;MATEID=209732_1;EVENT=209732;SECONDARY;SU=5;PE=0;SR=5;ALG=PROD;AF=0.0001026;NSAMP=3;MSQ=21.45;RECLASSIFIED;AC=3;AN=29246;NFAM=3
chr14	103109139	103109616	chr14	103110161	103110737	209740	304.55	+	-	BND	LOW	209740_1	N	N[chr14:103110729[	209740_2	N	]chr14:103109149]N	SVTYPE=BND;POS=103109149;STRANDS=+-:4;IMPRECISE;CIPOS=-10,467;CIEND=-567,9;CIPOS95=-2,122;CIEND95=-115,2;MATEID=209740_2;EVENT=209740;SU=4;PE=4;SR=0;ALG=PROD;AF=0.0005471;NSAMP=16;MSQ=14.38;RECLASSIFIED;AC=16;AN=29246;NFAM=16	SVTYPE=BND;POS=103110729;STRANDS=+-:4;IMPRECISE;CIPOS=-567,9;CIEND=-10,467;CIPOS95=-115,2;CIEND95=-2,122;MATEID=209740_1;EVENT=209740;SECONDARY;SU=4;PE=4;SR=0;ALG=PROD;AF=0.0005471;NSAMP=16;MSQ=14.38;RECLASSIFIED;AC=16;AN=29246;NFAM=16
chr14	103109244	103109343	chr14	103109640	103109699	209739	4.58439e+06	+	-	BND	LOW	209739_1	N	N[chr14:103109654[	209739_2	N	]chr14:103109294]N	SVTYPE=BND;POS=103109294;STRANDS=+-:17;IMPRECISE;CIPOS=-50,49;CIEND=-13,46;CIPOS95=0,0;CIEND95=-3,3;MATEID=209739_2;EVENT=209739;SU=17;PE=13;SR=4;ALG=PROD;AF=0.6589;NSAMP=12139;MSQ=220.49;RETAINED;RECLASSIFIED;AC=19269;AN=29244;NFAM=11211	SVTYPE=BND;POS=103109654;STRANDS=+-:17;IMPRECISE;CIPOS=-13,46;CIEND=-50,49;CIPOS95=-3,3;CIEND95=0,0;MATEID=209739_1;EVENT=209739;SECONDARY;SU=17;PE=13;SR=4;ALG=PROD;AF=0.6589;NSAMP=12139;MSQ=220.49;RETAINED;RECLASSIFIED;AC=19269;AN=29244;NFAM=11211
chr14	103112268	103112283	chr14	103112645	103112664	209741	174.64	+	-	BND	LOW	209741_1	N	N[chr14:103112656[	209741_2	N	]chr14:103112276]N	SVTYPE=BND;POS=103112276;STRANDS=+-:5;IMPRECISE;CIPOS=-8,7;CIEND=-10,9;CIPOS95=0,1;CIEND95=0,0;MATEID=209741_2;EVENT=209741;SU=5;PE=0;SR=5;ALG=PROD;AF=0.000171;NSAMP=5;MSQ=15.72;RECLASSIFIED;AC=5;AN=29246;NFAM=5	SVTYPE=BND;POS=103112656;STRANDS=+-:5;IMPRECISE;CIPOS=-10,9;CIEND=-8,7;CIPOS95=0,0;CIEND95=0,1;MATEID=209741_1;EVENT=209741;SECONDARY;SU=5;PE=0;SR=5;ALG=PROD;AF=0.000171;NSAMP=5;MSQ=15.72;RECLASSIFIED;AC=5;AN=29246;NFAM=5
chr14	103112891	103112910	chr14	103113313	103113332	209742	401.16	+	-	BND	LOW	209742_1	N	N[chr14:103113324[	209742_2	N	]chr14:103112901]N	SVTYPE=BND;POS=103112901;STRANDS=+-:4;IMPRECISE;CIPOS=-10,9;CIEND=-10,9;CIPOS95=-1,1;CIEND95=-1,0;MATEID=209742_2;EVENT=209742;SU=4;PE=1;SR=3;ALG=PROD;AF=0.0002052;NSAMP=6;MSQ=64.74;RECLASSIFIED;AC=6;AN=29246;NFAM=6	SVTYPE=BND;POS=103113324;STRANDS=+-:4;IMPRECISE;CIPOS=-10,9;CIEND=-10,9;CIPOS95=-1,0;CIEND95=-1,1;MATEID=209742_1;EVENT=209742;SECONDARY;SU=4;PE=1;SR=3;ALG=PROD;AF=0.0002052;NSAMP=6;MSQ=64.74;RECLASSIFIED;AC=6;AN=29246;NFAM=6
chr14	103113406	103113425	chr14	103113651	103113670	209743	354.57	+	-	BND	LOW	209743_1	N	N[chr14:103113662[	209743_2	N	]chr14:103113416]N	SVTYPE=BND;POS=103113416;STRANDS=+-:10;CIPOS=-10,9;CIEND=-10,9;CIPOS95=0,0;CIEND95=0,0;MATEID=209743_2;EVENT=209743;SU=10;PE=0;SR=10;ALG=PROD;AF=0.0002393;NSAMP=7;MSQ=47.8;RECLASSIFIED;AC=7;AN=29246;NFAM=7	SVTYPE=BND;POS=103113662;STRANDS=+-:10;CIPOS=-10,9;CIEND=-10,9;CIPOS95=0,0;CIEND95=0,0;MATEID=209743_1;EVENT=209743;SECONDARY;SU=10;PE=0;SR=10;ALG=PROD;AF=0.0002393;NSAMP=7;MSQ=47.8;RECLASSIFIED;AC=7;AN=29246;NFAM=7
chr14	103116345	103116404	chr14	103117133	103117192	209744	734.35	+	-	DEL	PASS	209744	N	<DEL>	.	.	.	SVTYPE=DEL;POS=103116375;SVLEN=-788;END=103117163;STRANDS=+-:32;CIPOS=-30,29;CIEND=-30,29;CIPOS95=0,0;CIEND95=0,0;SU=32;PE=18;SR=14;ALG=PROD;AF=6.839e-05;NSAMP=2;MSQ=367.18;AC=2;AN=29246;NFAM=2	.
chr14	103116669	103116714	chr14	103116724	103116769	209745	575.53	+	-	BND	PASS	209745_1	N	N[chr14:103116748[	209745_2	N	]chr14:103116692]N	SVTYPE=BND;POS=103116692;STRANDS=+-:22;CIPOS=-23,22;CIEND=-23,22;CIPOS95=0,0;CIEND95=0,0;MATEID=209745_2;EVENT=209745;SU=22;PE=0;SR=22;ALG=PROD;AF=6.839e-05;NSAMP=2;MSQ=287.74;RECLASSIFIED;AC=2;AN=29246;NFAM=1	SVTYPE=BND;POS=103116748;STRANDS=+-:22;CIPOS=-23,22;CIEND=-23,22;CIPOS95=0,0;CIEND95=0,0;MATEID=209745_1;EVENT=209745;SECONDARY;SU=22;PE=0;SR=22;ALG=PROD;AF=6.839e-05;NSAMP=2;MSQ=287.74;RECLASSIFIED;AC=2;AN=29246;NFAM=1
chr14	103120790	103120836	chr14	103121107	103121166	209746	1340.75	+	-	BND	LOW	209746_1	N	N[chr14:103121138[	209746_2	N	]chr14:103120814]N	SVTYPE=BND;POS=103120814;STRANDS=+-:33;CIPOS=-24,22;CIEND=-30,29;CIPOS95=0,0;CIEND95=0,0;MATEID=209746_2;EVENT=209746;SU=33;PE=5;SR=28;ALG=PROD;AF=0.000171;NSAMP=5;MSQ=150.79;RECLASSIFIED;AC=5;AN=29246;NFAM=5	SVTYPE=BND;POS=103121138;STRANDS=+-:33;CIPOS=-30,29;CIEND=-24,22;CIPOS95=0,0;CIEND95=0,0;MATEID=209746_1;EVENT=209746;SECONDARY;SU=33;PE=5;SR=28;ALG=PROD;AF=0.000171;NSAMP=5;MSQ=150.79;RECLASSIFIED;AC=5;AN=29246;NFAM=5
chr14	103134467	103134481	chr14	103134576	103134592	209748	21.78	+	-	BND	LOW	209748_1	N	N[chr14:103134587[	209748_2	N	]chr14:103134474]N	SVTYPE=BND;POS=103134474;STRANDS=+-:5;IMPRECISE;CIPOS=-7,7;CIEND=-10,6;CIPOS95=0,1;CIEND95=-2,0;MATEID=209748_2;EVENT=209748;SU=5;PE=0;SR=5;ALG=PROD;AF=3.419e-05;NSAMP=1;MSQ=12.05;RECLASSIFIED;AC=1;AN=29246;NFAM=1	SVTYPE=BND;POS=103134587;STRANDS=+-:5;IMPRECISE;CIPOS=-10,6;CIEND=-7,7;CIPOS95=-2,0;CIEND95=0,1;MATEID=209748_1;EVENT=209748;SECONDARY;SU=5;PE=0;SR=5;ALG=PROD;AF=3.419e-05;NSAMP=1;MSQ=12.05;RECLASSIFIED;AC=1;AN=29246;NFAM=1
chr14	103146403	103146412	chr14	103249489	103249508	562964	1073.77	+	+	BND	LOW	562964_1	N	N]chr14:103249499]	562964_2	N	N]chr14:103146408]	SVTYPE=BND;POS=103146408;STRANDS=++:73;CIPOS=-5,4;CIEND=-10,9;CIPOS95=0,0;CIEND95=0,0;MATEID=562964_2;EVENT=562964;SU=73;PE=32;SR=41;ALG=PROD;AF=0.0001368;NSAMP=4;MSQ=226.65;AC=4;AN=29246;NFAM=4	SVTYPE=BND;POS=103249499;STRANDS=++:73;CIPOS=-10,9;CIEND=-5,4;CIPOS95=0,0;CIEND95=0,0;MATEID=562964_1;EVENT=562964;SECONDARY;SU=73;PE=32;SR=41;ALG=PROD;AF=0.0001368;NSAMP=4;MSQ=226.65;AC=4;AN=29246;NFAM=4
chr14	103146422	103146473	chr14	103249347	103249398	562963	85.35	-	-	BND	LOW	562963_1	N	[chr14:103249377[N	562963_2	N	[chr14:103146450[N	SVTYPE=BND;POS=103146450;STRANDS=--:30;CIPOS=-27,24;CIEND=-29,22;CIPOS95=0,0;CIEND95=0,0;MATEID=562963_2;EVENT=562963;SU=30;PE=18;SR=12;ALG=PROD;AF=6.839e-05;NSAMP=2;MSQ=29.52;AC=2;AN=29246;NFAM=2	SVTYPE=BND;POS=103249377;STRANDS=--:30;CIPOS=-29,22;CIEND=-27,24;CIPOS95=0,0;CIEND95=0,0;MATEID=562963_1;EVENT=562963;SECONDARY;SU=30;PE=18;SR=12;ALG=PROD;AF=6.839e-05;NSAMP=2;MSQ=29.52;AC=2;AN=29246;NFAM=2
chr14	103149068	103149445	chr14	103150183	103150496	209749	407.66	+	-	DEL	PASS	209749	N	<DEL>	.	.	.	SVTYPE=DEL;POS=103149098;SVLEN=-1369;END=103150467;STRANDS=+-:19;IMPRECISE;CIPOS=-30,347;CIEND=-284,29;CIPOS95=-30,46;CIEND95=-28,28;SU=19;PE=19;SR=0;ALG=PROD;AF=6.839e-05;NSAMP=2;MSQ=203.83;AC=2;AN=29246;NFAM=2	.
chr14	103160657	103160718	chr14	103160866	103160961	209750	4606.68	+	-	BND	LOW	209750_1	N	N[chr14:103160933[	209750_2	N	]chr14:103160687]N	SVTYPE=BND;POS=103160687;STRANDS=+-:9;IMPRECISE;CIPOS=-30,31;CIEND=-66,29;CIPOS95=-3,3;CIEND95=-37,29;MATEID=209750_2;EVENT=209750;SU=9;PE=0;SR=9;ALG=SUM;AF=0.006462;NSAMP=189;MSQ=21.67;RETAINED;RECLASSIFIED;AC=189;AN=29246;NFAM=189	SVTYPE=BND;POS=103160933;STRANDS=+-:9;IMPRECISE;CIPOS=-66,29;CIEND=-30,31;CIPOS95=-37,29;CIEND95=-3,3;MATEID=209750_1;EVENT=209750;SECONDARY;SU=9;PE=0;SR=9;ALG=SUM;AF=0.006462;NSAMP=189;MSQ=21.67;RETAINED;RECLASSIFIED;AC=189;AN=29246;NFAM=189
chr14	103168119	103168131	chr14	103170794	103170804	209752	209.71	+	-	DEL	PASS	209752	N	<DEL>	.	.	.	SVTYPE=DEL;POS=103168125;SVLEN=-2676;END=103170801;STRANDS=+-:10;CIPOS=-6,6;CIEND=-7,3;CIPOS95=0,0;CIEND95=0,0;SU=10;PE=5;SR=5;ALG=PROD;AF=3.419e-05;NSAMP=1;MSQ=209.71;AC=1;AN=29246;NFAM=1	.
chr14	103182517	103182519	chr14	103185319	103185319	209754	46215.9	+	-	BND	PASS	209754_1	N	N[chr14:103185320[	209754_2	N	]chr14:103182518]N	SVTYPE=BND;POS=103182518;STRANDS=+-:2024;CIPOS=-1,1;CIEND=0,0;CIPOS95=0,0;CIEND95=0,0;MATEID=209754_2;EVENT=209754;SU=2024;PE=1191;SR=833;ALG=PROD;AF=0.002872;NSAMP=83;MSQ=458.09;RECLASSIFIED;AC=84;AN=29246;NFAM=81	SVTYPE=BND;POS=103185320;STRANDS=+-:2024;CIPOS=0,0;CIEND=-1,1;CIPOS95=0,0;CIEND95=0,0;MATEID=209754_1;EVENT=209754;SECONDARY;SU=2024;PE=1191;SR=833;ALG=PROD;AF=0.002872;NSAMP=83;MSQ=458.09;RECLASSIFIED;AC=84;AN=29246;NFAM=81
chr14	103183803	103183820	chr14	103183963	103183980	209755	11.58	+	-	BND	LOW	209755_1	N	N[chr14:103183973[	209755_2	N	]chr14:103183812]N	SVTYPE=BND;POS=103183812;STRANDS=+-:4;CIPOS=-9,8;CIEND=-9,8;CIPOS95=0,0;CIEND95=0,0;MATEID=209755_2;EVENT=209755;SU=4;PE=0;SR=4;ALG=PROD;AF=6.839e-05;NSAMP=2;MSQ=5.73;RECLASSIFIED;AC=2;AN=29244;NFAM=2	SVTYPE=BND;POS=103183973;STRANDS=+-:4;CIPOS=-9,8;CIEND=-9,8;CIPOS95=0,0;CIEND95=0,0;MATEID=209755_1;EVENT=209755;SECONDARY;SU=4;PE=0;SR=4;ALG=PROD;AF=6.839e-05;NSAMP=2;MSQ=5.73;RECLASSIFIED;AC=2;AN=29244;NFAM=2
chr14	103187575	103187632	chr14	103197867	103197916	209756	1531.34	+	-	DEL	PASS	209756	N	<DEL>	.	.	.	SVTYPE=DEL;POS=103187605;SVLEN=-10288;END=103197893;STRANDS=+-:68;CIPOS=-30,27;CIEND=-26,23;CIPOS95=0,0;CIEND95=0,0;SU=68;PE=42;SR=26;ALG=PROD;AF=0.0001026;NSAMP=3;MSQ=510.44;AC=3;AN=29246;NFAM=2	.
chr14	103192935	103192935	chr14	103198265	103198265	209758	193357.0	+	-	DEL	PASS	209758	N	<DEL>	.	.	.	SVTYPE=DEL;POS=103192935;SVLEN=-5330;END=103198265;STRANDS=+-:7710;CIPOS=0,0;CIEND=0,0;CIPOS95=0,0;CIEND95=0,0;SU=7710;PE=5364;SR=2346;ALG=PROD;AF=0.01286;NSAMP=373;MSQ=429.02;AC=376;AN=29246;NFAM=352	.
chr14	103207234	103207291	chr14	103207405	103207462	478643	47.85	-	+	BND	LOW	478643_1	N	]chr14:103207434]N	478643_2	N	N[chr14:103207264[	SVTYPE=BND;POS=103207264;STRANDS=-+:8;CIPOS=-29,28;CIEND=-29,28;CIPOS95=0,0;CIEND95=0,0;MATEID=478643_2;EVENT=478643;SU=8;PE=0;SR=8;ALG=PROD;AF=3.419e-05;NSAMP=1;MSQ=4.82;RECLASSIFIED;AC=1;AN=29246;NFAM=1	SVTYPE=BND;POS=103207434;STRANDS=-+:8;CIPOS=-29,28;CIEND=-29,28;CIPOS95=0,0;CIEND95=0,0;MATEID=478643_1;EVENT=478643;SECONDARY;SU=8;PE=0;SR=8;ALG=PROD;AF=3.419e-05;NSAMP=1;MSQ=4.82;RECLASSIFIED;AC=1;AN=29246;NFAM=1
chr14	103210596	103210604	chr14	103221333	103221340	209759	581.56	+	-	DEL	PASS	209759	N	<DEL>	.	.	.	SVTYPE=DEL;POS=103210600;SVLEN=-10739;END=103221339;STRANDS=+-:22;CIPOS=-4,4;CIEND=-6,1;CIPOS95=0,0;CIEND95=0,0;SU=22;PE=16;SR=6;ALG=PROD;AF=3.419e-05;NSAMP=1;MSQ=581.56;AC=1;AN=29246;NFAM=1	.
chr14	103226019	103226038	chr14	103226330	103226343	209761	407.22	+	-	BND	LOW	209761_1	N	N[chr14:103226339[	209761_2	N	]chr14:103226029]N	SVTYPE=BND;POS=103226029;STRANDS=+-:8;CIPOS=-10,9;CIEND=-8,5;CIPOS95=0,0;CIEND95=0,0;MATEID=209761_2;EVENT=209761;SU=8;PE=3;SR=5;ALG=PROD;AF=6.839e-05;NSAMP=2;MSQ=9.72;RECLASSIFIED;AC=2;AN=29246;NFAM=2	SVTYPE=BND;POS=103226339;STRANDS=+-:8;CIPOS=-8,5;CIEND=-10,9;CIPOS95=0,0;CIEND95=0,0;MATEID=209761_1;EVENT=209761;SECONDARY;SU=8;PE=3;SR=5;ALG=PROD;AF=6.839e-05;NSAMP=2;MSQ=9.72;RECLASSIFIED;AC=2;AN=29246;NFAM=2
chr14	103230728	103230732	chr14	103232384	103232397	209762	3887.61	+	-	DEL	PASS	209762	N	<DEL>	.	.	.	SVTYPE=DEL;POS=103230730;SVLEN=-1660;END=103232390;STRANDS=+-:167;CIPOS=-2,2;CIEND=-6,7;CIPOS95=0,0;CIEND95=0,0;SU=167;PE=94;SR=73;ALG=PROD;AF=3.419e-05;NSAMP=1;MSQ=1390.99;AC=1;AN=29246;NFAM=1	.
chr14	103234170	103234170	chr14	103240925	103240925	478644	96327.1	-	+	DUP	PASS	478644	N	<DUP>	.	.	.	SVTYPE=DUP;POS=103234170;SVLEN=6755;END=103240925;STRANDS=-+:9025;CIPOS=0,0;CIEND=0,0;CIPOS95=0,0;CIEND95=0,0;SU=9025;PE=5305;SR=3720;ALG=PROD;AF=0.008548;NSAMP=212;MSQ=250.43;AC=250;AN=29246;NFAM=207	.
chr14	103234455	103234697	chr14	103239188	103239355	209764	2151.46	+	-	BND	LOW	209764_1	N	N[chr14:103239337[	209764_2	N	]chr14:103234470]N	SVTYPE=BND;POS=103234470;STRANDS=+-:117;IMPRECISE;CIPOS=-15,227;CIEND=-148,19;CIPOS95=-8,8;CIEND95=-8,8;MATEID=209764_2;EVENT=209764;SU=117;PE=117;SR=0;ALG=PROD;AF=0.0001368;NSAMP=4;MSQ=209.76;RECLASSIFIED;AC=4;AN=29246;NFAM=4	SVTYPE=BND;POS=103239337;STRANDS=+-:117;IMPRECISE;CIPOS=-148,19;CIEND=-15,227;CIPOS95=-8,8;CIEND95=-8,8;MATEID=209764_1;EVENT=209764;SECONDARY;SU=117;PE=117;SR=0;ALG=PROD;AF=0.0001368;NSAMP=4;MSQ=209.76;RECLASSIFIED;AC=4;AN=29246;NFAM=4
chr14	103247199	103247218	chr14	103251141	103251154	209765	521.57	+	-	DEL	PASS	209765	N	<DEL>	.	.	.	SVTYPE=DEL;POS=103247209;SVLEN=-3941;END=103251150;STRANDS=+-:21;CIPOS=-10,9;CIEND=-9,4;CIPOS95=0,0;CIEND95=0,0;SU=21;PE=17;SR=4;ALG=PROD;AF=3.419e-05;NSAMP=1;MSQ=521.57;AC=1;AN=29246;NFAM=1	.
chr14	103253487	103253506	chr14	103253655	103253663	209767	720.76	+	-	BND	LOW	209767_1	N	N[chr14:103253661[	209767_2	N	]chr14:103253497]N	SVTYPE=BND;POS=103253497;STRANDS=+-:9;CIPOS=-10,9;CIEND=-5,3;CIPOS95=0,0;CIEND95=0,0;MATEID=209767_2;EVENT=209767;SU=9;PE=1;SR=8;ALG=PROD;AF=0.0006497;NSAMP=19;MSQ=32.21;RECLASSIFIED;AC=19;AN=29246;NFAM=19	SVTYPE=BND;POS=103253661;STRANDS=+-:9;CIPOS=-5,3;CIEND=-10,9;CIPOS95=0,0;CIEND95=0,0;MATEID=209767_1;EVENT=209767;SECONDARY;SU=9;PE=1;SR=8;ALG=PROD;AF=0.0006497;NSAMP=19;MSQ=32.21;RECLASSIFIED;AC=19;AN=29246;NFAM=19
chr14	103254739	103254798	chr14	103256377	103256427	209768	731.15	+	-	DEL	PASS	209768	N	<DEL>	.	.	.	SVTYPE=DEL;POS=103254769;SVLEN=-1634;END=103256403;STRANDS=+-:30;CIPOS=-30,29;CIEND=-26,24;CIPOS95=0,0;CIEND95=0,0;SU=30;PE=22;SR=8;ALG=PROD;AF=6.839e-05;NSAMP=2;MSQ=365.58;AC=2;AN=29246;NFAM=2	.
chr14	103261727	103261971	chr14	103270249	103270494	209769	1341.43	+	-	DEL	PASS	209769	N	<DEL>	.	.	.	SVTYPE=DEL;POS=103261737;SVLEN=-8731;END=103270468;STRANDS=+-:68;IMPRECISE;CIPOS=-10,234;CIEND=-219,26;CIPOS95=-10,16;CIEND95=-9,9;SU=68;PE=68;SR=0;ALG=PROD;AF=0.0002393;NSAMP=7;MSQ=191.63;AC=7;AN=29246;NFAM=7	.
chr14	103265818	103265835	chr14	103266365	103266382	209771	231.93	+	-	BND	LOW	209771_1	N	N[chr14:103266375[	209771_2	N	]chr14:103265827]N	SVTYPE=BND;POS=103265827;STRANDS=+-:4;CIPOS=-9,8;CIEND=-9,8;CIPOS95=0,0;CIEND95=0,0;MATEID=209771_2;EVENT=209771;SU=4;PE=0;SR=4;ALG=PROD;AF=6.839e-05;NSAMP=2;MSQ=113.84;RETAINED;RECLASSIFIED;AC=2;AN=29246;NFAM=2	SVTYPE=BND;POS=103266375;STRANDS=+-:4;CIPOS=-9,8;CIEND=-9,8;CIPOS95=0,0;CIEND95=0,0;MATEID=209771_1;EVENT=209771;SECONDARY;SU=4;PE=0;SR=4;ALG=PROD;AF=6.839e-05;NSAMP=2;MSQ=113.84;RETAINED;RECLASSIFIED;AC=2;AN=29246;NFAM=2
chr14	103268521	103268526	chr14	103269110	103269114	209773	529.03	+	-	DEL	PASS	209773	N	<DEL>	.	.	.	SVTYPE=DEL;POS=103268524;SVLEN=-589;END=103269113;STRANDS=+-:21;CIPOS=-3,2;CIEND=-3,1;CIPOS95=0,0;CIEND95=0,0;SU=21;PE=9;SR=12;ALG=PROD;AF=3.419e-05;NSAMP=1;MSQ=527.45;AC=1;AN=29246;NFAM=1	.
chr14	103268546	103268565	chr14	103268650	103268669	209772	215.81	+	-	BND	LOW	209772_1	N	N[chr14:103268661[	209772_2	N	]chr14:103268556]N	SVTYPE=BND;POS=103268556;STRANDS=+-:8;CIPOS=-10,9;CIEND=-10,9;CIPOS95=0,0;CIEND95=0,0;MATEID=209772_2;EVENT=209772;SU=8;PE=0;SR=8;ALG=PROD;AF=3.419e-05;NSAMP=1;MSQ=215.73;RECLASSIFIED;AC=1;AN=29246;NFAM=1	SVTYPE=BND;POS=103268661;STRANDS=+-:8;CIPOS=-10,9;CIEND=-10,9;CIPOS95=0,0;CIEND95=0,0;MATEID=209772_1;EVENT=209772;SECONDARY;SU=8;PE=0;SR=8;ALG=PROD;AF=3.419e-05;NSAMP=1;MSQ=215.73;RECLASSIFIED;AC=1;AN=29246;NFAM=1
chr14	103268679	103268686	chr19	39517145	39517152	34081	50.65	+	+	BND	LOW	34081_1	N	N]chr19:39517149]	34081_2	N	N]chr14:103268683]	SVTYPE=BND;POS=103268683;STRANDS=++:9;CIPOS=-4,3;CIEND=-4,3;CIPOS95=0,0;CIEND95=0,0;MATEID=34081_2;EVENT=34081;SU=9;PE=0;SR=9;ALG=PROD;AF=3.419e-05;NSAMP=1;MSQ=50.65;AC=1;AN=29246;NFAM=1	SVTYPE=BND;POS=39517149;STRANDS=++:9;CIPOS=-4,3;CIEND=-4,3;CIPOS95=0,0;CIEND95=0,0;MATEID=34081_1;EVENT=34081;SECONDARY;SU=9;PE=0;SR=9;ALG=PROD;AF=3.419e-05;NSAMP=1;MSQ=50.65;AC=1;AN=29246;NFAM=1
chr14	103273100	103273117	chr16	15869293	15869310	33467	12335.4	-	-	BND	LOW	33467_1	N	[chr16:15869303[N	33467_2	N	[chr14:103273110[N	SVTYPE=BND;POS=103273110;STRANDS=--:4;CIPOS=-9,8;CIEND=-9,8;CIPOS95=0,0;CIEND95=0,0;MATEID=33467_2;EVENT=33467;SU=4;PE=0;SR=4;ALG=PROD;AF=0.01156;NSAMP=316;MSQ=22.84;AC=338;AN=29246;NFAM=312	SVTYPE=BND;POS=15869303;STRANDS=--:4;CIPOS=-9,8;CIEND=-9,8;CIPOS95=0,0;CIEND95=0,0;MATEID=33467_1;EVENT=33467;SECONDARY;SU=4;PE=0;SR=4;ALG=PROD;AF=0.01156;NSAMP=316;MSQ=22.84;AC=338;AN=29246;NFAM=312
chr14	103279032	103279081	chr14	103279103	103279152	209774	559.45	+	-	BND	LOW	209774_1	N	N[chr14:103279129[	209774_2	N	]chr14:103279057]N	SVTYPE=BND;POS=103279057;STRANDS=+-:17;CIPOS=-25,24;CIEND=-25,24;CIPOS95=0,0;CIEND95=0,0;MATEID=209774_2;EVENT=209774;SU=17;PE=0;SR=17;ALG=PROD;AF=0.0001368;NSAMP=4;MSQ=111.35;RECLASSIFIED;AC=4;AN=29236;NFAM=4	SVTYPE=BND;POS=103279129;STRANDS=+-:17;CIPOS=-25,24;CIEND=-25,24;CIPOS95=0,0;CIEND95=0,0;MATEID=209774_1;EVENT=209774;SECONDARY;SU=17;PE=0;SR=17;ALG=PROD;AF=0.0001368;NSAMP=4;MSQ=111.35;RECLASSIFIED;AC=4;AN=29236;NFAM=4
chr14	103284658	103284664	chr14	103288732	103288738	209775	533.59	+	-	DEL	PASS	209775	N	<DEL>	.	.	.	SVTYPE=DEL;POS=103284661;SVLEN=-4075;END=103288736;STRANDS=+-:21;CIPOS=-3,3;CIEND=-4,2;CIPOS95=0,0;CIEND95=0,0;SU=21;PE=13;SR=8;ALG=PROD;AF=3.419e-05;NSAMP=1;MSQ=533.59;AC=1;AN=29246;NFAM=1	.
chr14	103285866	103285915	chr14	103287666	103287713	209776	713.05	+	-	DEL	PASS	209776	N	<DEL>	.	.	.	SVTYPE=DEL;POS=103285891;SVLEN=-1800;END=103287691;STRANDS=+-:38;CIPOS=-25,24;CIEND=-25,22;CIPOS95=0,0;CIEND95=0,0;SU=38;PE=28;SR=10;ALG=PROD;AF=6.839e-05;NSAMP=2;MSQ=356.52;AC=2;AN=29246;NFAM=2	.
chr14	103288025	103288084	chr22	41798141	41798200	34571	76110.6	-	+	BND	LOW	34571_1	N	]chr22:41798171]N	34571_2	N	N[chr14:103288056[	SVTYPE=BND;POS=103288056;STRANDS=-+:13;CIPOS=-30,29;CIEND=-30,29;CIPOS95=0,0;CIEND95=0,0;MATEID=34571_2;EVENT=34571;SU=13;PE=0;SR=13;ALG=PROD;AF=0.05037;NSAMP=1473;MSQ=29.78;AC=1473;AN=29246;NFAM=1460	SVTYPE=BND;POS=41798171;STRANDS=-+:13;CIPOS=-30,29;CIEND=-30,29;CIPOS95=0,0;CIEND95=0,0;MATEID=34571_1;EVENT=34571;SECONDARY;SU=13;PE=0;SR=13;ALG=PROD;AF=0.05037;NSAMP=1473;MSQ=29.78;AC=1473;AN=29246;NFAM=1460
chr14	103288050	103288060	chr18	48389231	48389241	33853	132394.0	-	-	BND	LOW	33853_1	N	[chr18:48389237[N	33853_2	N	[chr14:103288056[N	SVTYPE=BND;POS=103288056;STRANDS=--:137;CIPOS=-5,5;CIEND=-5,5;CIPOS95=0,0;CIEND95=0,0;MATEID=33853_2;EVENT=33853;SU=137;PE=0;SR=137;ALG=PROD;AF=0.08466;NSAMP=2476;MSQ=30.66;AC=2476;AN=29246;NFAM=2396	SVTYPE=BND;POS=48389237;STRANDS=--:137;CIPOS=-5,5;CIEND=-5,5;CIPOS95=0,0;CIEND95=0,0;MATEID=33853_1;EVENT=33853;SECONDARY;SU=137;PE=0;SR=137;ALG=PROD;AF=0.08466;NSAMP=2476;MSQ=30.66;AC=2476;AN=29246;NFAM=2396
chr14	103288940	103288959	chr14	103289031	103289050	209777	299.84	+	-	DEL	PASS	209777	N	<DEL>	.	.	.	SVTYPE=DEL;POS=103288950;SVLEN=-91;END=103289041;STRANDS=+-:10;CIPOS=-10,9;CIEND=-10,9;CIPOS95=0,0;CIEND95=0,0;SU=10;PE=0;SR=10;ALG=PROD;AF=3.419e-05;NSAMP=1;MSQ=299.84;AC=1;AN=29246;NFAM=1	.
chr14	103292269	103292277	chr14	103292874	103292882	209778	4660.05	+	-	DEL	PASS	209778	N	<DEL>	.	.	.	SVTYPE=DEL;POS=103292273;SVLEN=-606;END=103292879;STRANDS=+-:188;CIPOS=-4,4;CIEND=-5,3;CIPOS95=0,0;CIEND95=0,0;SU=188;PE=115;SR=73;ALG=PROD;AF=0.0002735;NSAMP=8;MSQ=374.25;AC=8;AN=29246;NFAM=7	.
chr14	103293996	103294014	chr14	103294426	103294445	209780	299.25	+	-	BND	LOW	209780_1	N	N[chr14:103294437[	209780_2	N	]chr14:103294005]N	SVTYPE=BND;POS=103294005;STRANDS=+-:28;CIPOS=-9,9;CIEND=-10,9;CIPOS95=0,0;CIEND95=0,0;MATEID=209780_2;EVENT=209780;SU=28;PE=0;SR=28;ALG=PROD;AF=0.0002052;NSAMP=6;MSQ=16.87;RECLASSIFIED;AC=6;AN=29246;NFAM=6	SVTYPE=BND;POS=103294437;STRANDS=+-:28;CIPOS=-10,9;CIEND=-9,9;CIPOS95=0,0;CIEND95=0,0;MATEID=209780_1;EVENT=209780;SECONDARY;SU=28;PE=0;SR=28;ALG=PROD;AF=0.0002052;NSAMP=6;MSQ=16.87;RECLASSIFIED;AC=6;AN=29246;NFAM=6
chr14	103296711	103296765	chr14	103297030	103297081	209781	2209.05	+	-	BND	LOW	209781_1	N	N[chr14:103297053[	209781_2	N	]chr14:103296739]N	SVTYPE=BND;POS=103296739;STRANDS=+-:22;CIPOS=-28,26;CIEND=-22,29;CIPOS95=0,0;CIEND95=0,0;MATEID=209781_2;EVENT=209781;SU=22;PE=8;SR=14;ALG=PROD;AF=0.0003419;NSAMP=10;MSQ=216.74;RECLASSIFIED;AC=10;AN=29246;NFAM=10	SVTYPE=BND;POS=103297053;STRANDS=+-:22;CIPOS=-22,29;CIEND=-28,26;CIPOS95=0,0;CIEND95=0,0;MATEID=209781_1;EVENT=209781;SECONDARY;SU=22;PE=8;SR=14;ALG=PROD;AF=0.0003419;NSAMP=10;MSQ=216.74;RECLASSIFIED;AC=10;AN=29246;NFAM=10
chr14	103297685	103297685	chr14	103297788	103297788	209782	4.15095e+06	+	-	DEL	PASS	209782	N	<DEL>	.	.	.	SVTYPE=DEL;POS=103297685;SVLEN=-103;END=103297788;STRANDS=+-:96830;CIPOS=0,0;CIEND=0,0;CIPOS95=0,0;CIEND95=0,0;SU=96830;PE=657;SR=96173;AF=0.3092;NSAMP=7468;MSQ=323.04;MEDGQR=12.72;Q10GQR=3.42;AC=9044;AN=29246;NFAM=6860	.
chr14	103308150	103308167	chr14	103308417	103308435	209783	159.61	+	-	BND	LOW	209783_1	N	N[chr14:103308428[	209783_2	N	]chr14:103308159]N	SVTYPE=BND;POS=103308159;STRANDS=+-:20;CIPOS=-9,8;CIEND=-10,8;CIPOS95=0,0;CIEND95=0,0;MATEID=209783_2;EVENT=209783;SU=20;PE=0;SR=20;ALG=PROD;AF=0.0002393;NSAMP=7;MSQ=12.44;RECLASSIFIED;AC=7;AN=29246;NFAM=7	SVTYPE=BND;POS=103308428;STRANDS=+-:20;CIPOS=-10,8;CIEND=-9,8;CIPOS95=0,0;CIEND95=0,0;MATEID=209783_1;EVENT=209783;SECONDARY;SU=20;PE=0;SR=20;ALG=PROD;AF=0.0002393;NSAMP=7;MSQ=12.44;RECLASSIFIED;AC=7;AN=29246;NFAM=7
chr14	103308944	103308963	chr16	84644272	84644291	33445	216.09	-	+	BND	LOW	33445_1	N	]chr16:84644282]N	33445_2	N	N[chr14:103308955[	SVTYPE=BND;POS=103308955;STRANDS=-+:22;CIPOS=-10,9;CIEND=-10,9;CIPOS95=0,0;CIEND95=0,0;MATEID=33445_2;EVENT=33445;SU=22;PE=0;SR=22;ALG=PROD;AF=0.0001026;NSAMP=3;MSQ=17.19;AC=3;AN=29246;NFAM=3	SVTYPE=BND;POS=84644282;STRANDS=-+:22;CIPOS=-10,9;CIEND=-10,9;CIPOS95=0,0;CIEND95=0,0;MATEID=33445_1;EVENT=33445;SECONDARY;SU=22;PE=0;SR=22;ALG=PROD;AF=0.0001026;NSAMP=3;MSQ=17.19;AC=3;AN=29246;NFAM=3
chr14	103313103	103313110	chr14	103317891	103317896	209785	21078.1	+	-	DEL	PASS	209785	N	<DEL>	.	.	.	SVTYPE=DEL;POS=103313106;SVLEN=-4789;END=103317895;STRANDS=+-:949;CIPOS=-3,4;CIEND=-4,1;CIPOS95=0,0;CIEND95=0,0;SU=949;PE=813;SR=136;ALG=PROD;AF=0.002257;NSAMP=66;MSQ=259.21;AC=66;AN=29246;NFAM=65	.
chr14	103316403	103316585	chr14	103320077	103320198	478645	1567.85	-	+	DUP	PASS	478645	N	<DUP>	.	.	.	SVTYPE=DUP;POS=103316576;SVLEN=3512;END=103320088;STRANDS=-+:184;IMPRECISE;CIPOS=-173,9;CIEND=-11,110;CIPOS95=-7,7;CIEND95=-6,6;SU=184;PE=184;SR=0;ALG=PROD;AF=0.000171;NSAMP=5;MSQ=132.35;AC=5;AN=29246;NFAM=4	.
chr14	103317213	103317232	chr14	103317291	103317310	209786	374.88	+	-	DEL	PASS	209786	N	<DEL>	.	.	.	SVTYPE=DEL;POS=103317223;SVLEN=-78;END=103317301;STRANDS=+-:13;CIPOS=-10,9;CIEND=-10,9;CIPOS95=0,0;CIEND95=0,0;SU=13;PE=0;SR=13;ALG=PROD;AF=3.419e-05;NSAMP=1;MSQ=374.72;AC=1;AN=29246;NFAM=1	.
chr14	103320548	103320856	chr14	103327538	103327845	478646	459.5	-	+	DUP	PASS	478646	N	<DUP>	.	.	.	SVTYPE=DUP;POS=103320807;SVLEN=6782;END=103327589;STRANDS=-+:57;IMPRECISE;CIPOS=-259,49;CIEND=-51,256;CIPOS95=-20,20;CIEND95=-26,26;SU=57;PE=57;SR=0;ALG=PROD;AF=6.839e-05;NSAMP=2;MSQ=39.41;AC=2;AN=29246;NFAM=2	.
chr14	103326463	103326482	chr14	103326525	103326544	209787	7036.99	+	-	BND	LOW	209787_1	N	N[chr14:103326536[	209787_2	N	]chr14:103326473]N	SVTYPE=BND;POS=103326473;STRANDS=+-:4;IMPRECISE;CIPOS=-10,9;CIEND=-10,9;CIPOS95=-1,1;CIEND95=-1,1;MATEID=209787_2;EVENT=209787;SU=4;PE=1;SR=3;ALG=PROD;AF=0.00636;NSAMP=186;MSQ=21.66;RECLASSIFIED;AC=186;AN=29246;NFAM=183	SVTYPE=BND;POS=103326536;STRANDS=+-:4;IMPRECISE;CIPOS=-10,9;CIEND=-10,9;CIPOS95=-1,1;CIEND95=-1,1;MATEID=209787_1;EVENT=209787;SECONDARY;SU=4;PE=1;SR=3;ALG=PROD;AF=0.00636;NSAMP=186;MSQ=21.66;RECLASSIFIED;AC=186;AN=29246;NFAM=183
chr14	103326466	103326483	chr14	103326882	103326899	209788	12058.7	+	-	BND	LOW	209788_1	N	N[chr14:103326892[	209788_2	N	]chr14:103326475]N	SVTYPE=BND;POS=103326475;STRANDS=+-:4;CIPOS=-9,8;CIEND=-9,8;CIPOS95=0,0;CIEND95=0,0;MATEID=209788_2;EVENT=209788;SU=4;PE=0;SR=4;ALG=PROD;AF=0.01074;NSAMP=314;MSQ=25.71;RECLASSIFIED;AC=314;AN=29246;NFAM=311	SVTYPE=BND;POS=103326892;STRANDS=+-:4;CIPOS=-9,8;CIEND=-9,8;CIPOS95=0,0;CIEND95=0,0;MATEID=209788_1;EVENT=209788;SECONDARY;SU=4;PE=0;SR=4;ALG=PROD;AF=0.01074;NSAMP=314;MSQ=25.71;RECLASSIFIED;AC=314;AN=29246;NFAM=311
chr14	103326878	103326880	chr14	103329580	103329581	209789	39912.0	+	-	BND	PASS	209789_1	N	N[chr14:103329582[	209789_2	N	]chr14:103326879]N	SVTYPE=BND;POS=103326879;STRANDS=+-:1485;CIPOS=-1,1;CIEND=-1,0;CIPOS95=0,0;CIEND95=0,0;MATEID=209789_2;EVENT=209789;SU=1485;PE=951;SR=534;ALG=PROD;AF=0.002359;NSAMP=69;MSQ=483.91;RECLASSIFIED;AC=69;AN=29246;NFAM=68	SVTYPE=BND;POS=103329582;STRANDS=+-:1485;CIPOS=-1,0;CIEND=-1,1;CIPOS95=0,0;CIEND95=0,0;MATEID=209789_1;EVENT=209789;SECONDARY;SU=1485;PE=951;SR=534;ALG=PROD;AF=0.002359;NSAMP=69;MSQ=483.91;RECLASSIFIED;AC=69;AN=29246;NFAM=68
chr14	103334442	103334459	chr14	103334718	103334735	209790	112.07	+	-	BND	LOW	209790_1	N	N[chr14:103334728[	209790_2	N	]chr14:103334451]N	SVTYPE=BND;POS=103334451;STRANDS=+-:4;CIPOS=-9,8;CIEND=-9,8;CIPOS95=0,0;CIEND95=0,0;MATEID=209790_2;EVENT=209790;SU=4;PE=0;SR=4;ALG=PROD;AF=3.42e-05;NSAMP=1;MSQ=6.88;RECLASSIFIED;AC=1;AN=29244;NFAM=1	SVTYPE=BND;POS=103334728;STRANDS=+-:4;CIPOS=-9,8;CIEND=-9,8;CIPOS95=0,0;CIEND95=0,0;MATEID=209790_1;EVENT=209790;SECONDARY;SU=4;PE=0;SR=4;ALG=PROD;AF=3.42e-05;NSAMP=1;MSQ=6.88;RECLASSIFIED;AC=1;AN=29244;NFAM=1
chr14	103346977	103347036	chr14	103348098	103348153	209791	443.22	+	-	DEL	PASS	209791	N	<DEL>	.	.	.	SVTYPE=DEL;POS=103347007;SVLEN=-1121;END=103348128;STRANDS=+-:24;IMPRECISE;CIPOS=-30,29;CIEND=-30,25;CIPOS95=0,0;CIEND95=-1,1;SU=24;PE=20;SR=4;ALG=PROD;AF=3.419e-05;NSAMP=1;MSQ=260.62;AC=1;AN=29246;NFAM=1	.
chr14	103372119	103372128	chr14	103372307	103372321	209795	292280.0	+	-	BND	LOW	209795_1	N	N[chr14:103372311[	209795_2	N	]chr14:103372125]N	SVTYPE=BND;POS=103372125;STRANDS=+-:97;CIPOS=-6,3;CIEND=-3,11;CIPOS95=0,0;CIEND95=0,0;MATEID=209795_2;EVENT=209795;SU=97;PE=2;SR=95;ALG=PROD;AF=0.07167;NSAMP=2091;MSQ=80.54;RECLASSIFIED;AC=2096;AN=29246;NFAM=2030	SVTYPE=BND;POS=103372311;STRANDS=+-:97;CIPOS=-3,11;CIEND=-6,3;CIPOS95=0,0;CIEND95=0,0;MATEID=209795_1;EVENT=209795;SECONDARY;SU=97;PE=2;SR=95;ALG=PROD;AF=0.07167;NSAMP=2091;MSQ=80.54;RECLASSIFIED;AC=2096;AN=29246;NFAM=2030
chr14	103382182	103382187	chr14	103382456	103382475	209796	517.24	+	-	DEL	PASS	209796	N	<DEL>	.	.	.	SVTYPE=DEL;POS=103382185;SVLEN=-281;END=103382466;STRANDS=+-:16;CIPOS=-3,2;CIEND=-10,9;CIPOS95=0,0;CIEND95=0,0;SU=16;PE=5;SR=11;ALG=PROD;AF=3.419e-05;NSAMP=1;MSQ=512.61;AC=1;AN=29246;NFAM=1	.
chr14	103382261	103382271	chr18	22129947	22129956	33796	3244.15	+	+	BND	LOW	33796_1	N	N]chr18:22129951]	33796_2	N	N]chr14:103382266]	SVTYPE=BND;POS=103382266;STRANDS=++:146;CIPOS=-5,5;CIEND=-4,5;CIPOS95=0,0;CIEND95=0,0;MATEID=33796_2;EVENT=33796;SU=146;PE=0;SR=146;ALG=PROD;AF=0.004616;NSAMP=135;MSQ=20.8;AC=135;AN=29246;NFAM=135	SVTYPE=BND;POS=22129951;STRANDS=++:146;CIPOS=-4,5;CIEND=-5,5;CIPOS95=0,0;CIEND95=0,0;MATEID=33796_1;EVENT=33796;SECONDARY;SU=146;PE=0;SR=146;ALG=PROD;AF=0.004616;NSAMP=135;MSQ=20.8;AC=135;AN=29246;NFAM=135
chr14	103385265	103385282	chr14	103385552	103385569	209797	19.25	+	-	BND	LOW	209797_1	N	N[chr14:103385562[	209797_2	N	]chr14:103385274]N	SVTYPE=BND;POS=103385274;STRANDS=+-:4;CIPOS=-9,8;CIEND=-9,8;CIPOS95=0,0;CIEND95=0,0;MATEID=209797_2;EVENT=209797;SU=4;PE=0;SR=4;ALG=PROD;AF=3.419e-05;NSAMP=1;MSQ=14.98;RECLASSIFIED;AC=1;AN=29246;NFAM=1	SVTYPE=BND;POS=103385562;STRANDS=+-:4;CIPOS=-9,8;CIEND=-9,8;CIPOS95=0,0;CIEND95=0,0;MATEID=209797_1;EVENT=209797;SECONDARY;SU=4;PE=0;SR=4;ALG=PROD;AF=3.419e-05;NSAMP=1;MSQ=14.98;RECLASSIFIED;AC=1;AN=29246;NFAM=1
chr14	103388560	103388574	chr14	103402692	103402710	209798	2523.67	+	-	DEL	PASS	209798	N	<DEL>	.	.	.	SVTYPE=DEL;POS=103388567;SVLEN=-14134;END=103402701;STRANDS=+-:109;CIPOS=-7,7;CIEND=-9,9;CIPOS95=0,0;CIEND95=0,0;SU=109;PE=60;SR=49;ALG=PROD;AF=0.000171;NSAMP=5;MSQ=398.63;AC=5;AN=29246;NFAM=5	.
chr14	103389923	103389980	chr14	103390183	103390240	209799	728.64	+	-	BND	LOW	209799_1	N	N[chr14:103390213[	209799_2	N	]chr14:103389952]N	SVTYPE=BND;POS=103389952;STRANDS=+-:8;CIPOS=-29,28;CIEND=-29,28;CIPOS95=0,0;CIEND95=0,0;MATEID=209799_2;EVENT=209799;SU=8;PE=0;SR=8;ALG=PROD;AF=0.0006497;NSAMP=19;MSQ=18.17;RECLASSIFIED;AC=19;AN=29246;NFAM=19	SVTYPE=BND;POS=103390213;STRANDS=+-:8;CIPOS=-29,28;CIEND=-29,28;CIPOS95=0,0;CIEND95=0,0;MATEID=209799_1;EVENT=209799;SECONDARY;SU=8;PE=0;SR=8;ALG=PROD;AF=0.0006497;NSAMP=19;MSQ=18.17;RECLASSIFIED;AC=19;AN=29246;NFAM=19
chr14	103411773	103411792	chr14	103411877	103411896	209800	188.79	+	-	DEL	PASS	209800	N	<DEL>	.	.	.	SVTYPE=DEL;POS=103411783;SVLEN=-104;END=103411887;STRANDS=+-:8;CIPOS=-10,9;CIEND=-10,9;CIPOS95=0,0;CIEND95=0,0;SU=8;PE=0;SR=8;ALG=PROD;AF=3.419e-05;NSAMP=1;MSQ=188.74;AC=1;AN=29246;NFAM=1	.
chr14	103432666	103432685	chr14	103432818	103432837	209802	101.9	+	-	DEL	PASS	209802	N	<DEL>	.	.	.	SVTYPE=DEL;POS=103432676;SVLEN=-152;END=103432828;STRANDS=+-:4;IMPRECISE;CIPOS=-10,9;CIEND=-10,9;CIPOS95=-1,1;CIEND95=-1,1;SU=4;PE=1;SR=3;ALG=PROD;AF=3.419e-05;NSAMP=1;MSQ=101.88;AC=1;AN=29246;NFAM=1	.
chr14	103433063	103433265	chr14	103433513	103433573	562967	23.94	+	+	INV	LOW	562967	N	<INV>	.	.	.	SVTYPE=INV;POS=103433240;SVLEN=324;END=103433564;STRANDS=++:1,--:3;IMPRECISE;CIPOS=-177,25;CIEND=-51,9;CIPOS95=-129,17;CIEND95=-41,0;SU=4;PE=4;SR=0;ALG=PROD;AF=3.419e-05;NSAMP=1;MSQ=23.87;AC=1;AN=29246;NFAM=1	.
chr14	103434806	103434822	chr14	103435018	103435023	209803	299.28	+	-	BND	LOW	209803_1	N	N[chr14:103435022[	209803_2	N	]chr14:103434816]N	SVTYPE=BND;POS=103434816;STRANDS=+-:11;CIPOS=-10,6;CIEND=-3,2;CIPOS95=0,0;CIEND95=0,0;MATEID=209803_2;EVENT=209803;SU=11;PE=0;SR=11;ALG=PROD;AF=6.839e-05;NSAMP=2;MSQ=12.37;RECLASSIFIED;AC=2;AN=29246;NFAM=2	SVTYPE=BND;POS=103435022;STRANDS=+-:11;CIPOS=-3,2;CIEND=-10,6;CIPOS95=0,0;CIEND95=0,0;MATEID=209803_1;EVENT=209803;SECONDARY;SU=11;PE=0;SR=11;ALG=PROD;AF=6.839e-05;NSAMP=2;MSQ=12.37;RECLASSIFIED;AC=2;AN=29246;NFAM=2
chr14	103450910	103450927	chr16	7086732	7086749	33326	30718.6	+	+	BND	LOW	33326_1	N	N]chr16:7086741]	33326_2	N	N]chr14:103450919]	SVTYPE=BND;POS=103450919;STRANDS=++:41;CIPOS=-9,8;CIEND=-9,8;CIPOS95=0,0;CIEND95=0,0;MATEID=33326_2;EVENT=33326;SU=41;PE=0;SR=41;ALG=PROD;AF=0.02944;NSAMP=861;MSQ=21.92;AC=861;AN=29246;NFAM=857	SVTYPE=BND;POS=7086741;STRANDS=++:41;CIPOS=-9,8;CIEND=-9,8;CIPOS95=0,0;CIEND95=0,0;MATEID=33326_1;EVENT=33326;SECONDARY;SU=41;PE=0;SR=41;ALG=PROD;AF=0.02944;NSAMP=861;MSQ=21.92;AC=861;AN=29246;NFAM=857
chr14	103459029	103459040	chr14	103462302	103462313	562968	65.75	-	-	BND	LOW	562968_1	N	[chr14:103462309[N	562968_2	N	[chr14:103459036[N	SVTYPE=BND;POS=103459036;STRANDS=--:6;CIPOS=-6,5;CIEND=-6,5;CIPOS95=0,0;CIEND95=0,0;MATEID=562968_2;EVENT=562968;SU=6;PE=0;SR=6;ALG=PROD;AF=3.419e-05;NSAMP=1;MSQ=65.75;AC=1;AN=29246;NFAM=1	SVTYPE=BND;POS=103462309;STRANDS=--:6;CIPOS=-6,5;CIEND=-6,5;CIPOS95=0,0;CIEND95=0,0;MATEID=562968_1;EVENT=562968;SECONDARY;SU=6;PE=0;SR=6;ALG=PROD;AF=3.419e-05;NSAMP=1;MSQ=65.75;AC=1;AN=29246;NFAM=1
chr14	103478119	103478610	chr14	103481779	103482096	478647	4234.4	-	+	BND	LOW	478647_1	N	]chr14:103481783]N	478647_2	N	N[chr14:103478602[	SVTYPE=BND;POS=103478602;STRANDS=-+:18;IMPRECISE;CIPOS=-482,9;CIEND=-4,313;CIPOS95=-82,0;CIEND95=0,88;MATEID=478647_2;EVENT=478647;SU=18;PE=18;SR=0;ALG=PROD;AF=0.007249;NSAMP=212;MSQ=10.59;RECLASSIFIED;AC=212;AN=29246;NFAM=212	SVTYPE=BND;POS=103481783;STRANDS=-+:18;IMPRECISE;CIPOS=-4,313;CIEND=-482,9;CIPOS95=0,88;CIEND95=-82,0;MATEID=478647_1;EVENT=478647;SECONDARY;SU=18;PE=18;SR=0;ALG=PROD;AF=0.007249;NSAMP=212;MSQ=10.59;RECLASSIFIED;AC=212;AN=29246;NFAM=212
chr14	103485060	103485380	chr14	103485827	103486184	209804	791.04	+	-	DEL	PASS	209804	N	<DEL>	.	.	.	SVTYPE=DEL;POS=103485090;SVLEN=-1067;END=103486157;STRANDS=+-:26;IMPRECISE;CIPOS=-30,290;CIEND=-330,27;CIPOS95=-30,37;CIEND95=-37,27;SU=26;PE=26;SR=0;ALG=PROD;AF=0.0001026;NSAMP=3;MSQ=263.67;AC=3;AN=29246;NFAM=3	.
chr14	103493989	103494008	chr14	103494272	103494286	209805	63.77	+	-	BND	LOW	209805_1	N	N[chr14:103494281[	209805_2	N	]chr14:103493999]N	SVTYPE=BND;POS=103493999;STRANDS=+-:5;IMPRECISE;CIPOS=-10,9;CIEND=-8,6;CIPOS95=0,0;CIEND95=-1,0;MATEID=209805_2;EVENT=209805;SU=5;PE=0;SR=5;ALG=PROD;AF=6.839e-05;NSAMP=2;MSQ=9.36;RECLASSIFIED;AC=2;AN=29246;NFAM=2	SVTYPE=BND;POS=103494281;STRANDS=+-:5;IMPRECISE;CIPOS=-8,6;CIEND=-10,9;CIPOS95=-1,0;CIEND95=0,0;MATEID=209805_1;EVENT=209805;SECONDARY;SU=5;PE=0;SR=5;ALG=PROD;AF=6.839e-05;NSAMP=2;MSQ=9.36;RECLASSIFIED;AC=2;AN=29246;NFAM=2
chr14	103508470	103508474	chr14	103508521	103508525	209806	36613.8	+	-	BND	LOW	209806_1	N	N[chr14:103508524[	209806_2	N	]chr14:103508472]N	SVTYPE=BND;POS=103508472;STRANDS=+-:381;CIPOS=-2,2;CIEND=-2,2;CIPOS95=0,0;CIEND95=0,0;MATEID=209806_2;EVENT=209806;SU=381;PE=4;SR=377;ALG=PROD;AF=0.005608;NSAMP=163;MSQ=125.46;RECLASSIFIED;AC=164;AN=29246;NFAM=151	SVTYPE=BND;POS=103508524;STRANDS=+-:381;CIPOS=-2,2;CIEND=-2,2;CIPOS95=0,0;CIEND95=0,0;MATEID=209806_1;EVENT=209806;SECONDARY;SU=381;PE=4;SR=377;ALG=PROD;AF=0.005608;NSAMP=163;MSQ=125.46;RECLASSIFIED;AC=164;AN=29246;NFAM=151
chr14	103509593	103509610	chr16	71832099	71832116	33420	64.86	-	+	BND	LOW	33420_1	N	]chr16:71832108]N	33420_2	N	N[chr14:103509603[	SVTYPE=BND;POS=103509603;STRANDS=-+:4;CIPOS=-9,8;CIEND=-9,8;CIPOS95=0,0;CIEND95=0,0;MATEID=33420_2;EVENT=33420;SU=4;PE=0;SR=4;ALG=PROD;AF=6.839e-05;NSAMP=2;MSQ=15;AC=2;AN=29246;NFAM=2	SVTYPE=BND;POS=71832108;STRANDS=-+:4;CIPOS=-9,8;CIEND=-9,8;CIPOS95=0,0;CIEND95=0,0;MATEID=33420_1;EVENT=33420;SECONDARY;SU=4;PE=0;SR=4;ALG=PROD;AF=6.839e-05;NSAMP=2;MSQ=15;AC=2;AN=29246;NFAM=2
chr14	103521988	103521999	chr14	103522267	103522278	209807	417.88	+	-	BND	LOW	209807_1	N	N[chr14:103522274[	209807_2	N	]chr14:103521994]N	SVTYPE=BND;POS=103521994;STRANDS=+-:77;CIPOS=-6,5;CIEND=-6,5;CIPOS95=0,0;CIEND95=0,0;MATEID=209807_2;EVENT=209807;SU=77;PE=0;SR=77;ALG=PROD;AF=0.0004445;NSAMP=13;MSQ=15.94;RECLASSIFIED;AC=13;AN=29246;NFAM=13	SVTYPE=BND;POS=103522274;STRANDS=+-:77;CIPOS=-6,5;CIEND=-6,5;CIPOS95=0,0;CIEND95=0,0;MATEID=209807_1;EVENT=209807;SECONDARY;SU=77;PE=0;SR=77;ALG=PROD;AF=0.0004445;NSAMP=13;MSQ=15.94;RECLASSIFIED;AC=13;AN=29246;NFAM=13
chr14	103523969	103523986	chr14	103524022	103524039	209808	158.75	+	-	BND	LOW	209808_1	N	N[chr14:103524032[	209808_2	N	]chr14:103523978]N	SVTYPE=BND;POS=103523978;STRANDS=+-:4;CIPOS=-9,8;CIEND=-9,8;CIPOS95=0,0;CIEND95=0,0;MATEID=209808_2;EVENT=209808;SU=4;PE=0;SR=4;ALG=PROD;AF=3.419e-05;NSAMP=1;MSQ=158.74;RECLASSIFIED;AC=1;AN=29246;NFAM=1	SVTYPE=BND;POS=103524032;STRANDS=+-:4;CIPOS=-9,8;CIEND=-9,8;CIPOS95=0,0;CIEND95=0,0;MATEID=209808_1;EVENT=209808;SECONDARY;SU=4;PE=0;SR=4;ALG=PROD;AF=3.419e-05;NSAMP=1;MSQ=158.74;RECLASSIFIED;AC=1;AN=29246;NFAM=1
chr14	103530737	103530792	chr14	103530853	103530900	209809	632.22	+	-	DEL	PASS	209809	N	<DEL>	.	.	.	SVTYPE=DEL;POS=103530767;SVLEN=-110;END=103530877;STRANDS=+-:33;CIPOS=-30,25;CIEND=-24,23;CIPOS95=0,0;CIEND95=0,0;SU=33;PE=1;SR=32;ALG=PROD;AF=0.0001026;NSAMP=3;MSQ=210.72;AC=3;AN=29246;NFAM=3	.
chr14	103531238	103531252	chr14	103551907	103551918	209810	770.36	+	-	DEL	PASS	209810	N	<DEL>	.	.	.	SVTYPE=DEL;POS=103531248;SVLEN=-20661;END=103551909;STRANDS=+-:35;CIPOS=-10,4;CIEND=-2,9;CIPOS95=0,0;CIEND95=0,0;SU=35;PE=20;SR=15;ALG=PROD;AF=3.419e-05;NSAMP=1;MSQ=770.36;AC=1;AN=29246;NFAM=1	.
chr14	103536639	103536689	chr14	103537411	103537459	209811	857.15	+	-	DEL	PASS	209811	N	<DEL>	.	.	.	SVTYPE=DEL;POS=103536664;SVLEN=-773;END=103537437;STRANDS=+-:37;CIPOS=-25,25;CIEND=-26,22;CIPOS95=0,0;CIEND95=0,0;SU=37;PE=24;SR=13;ALG=PROD;AF=6.839e-05;NSAMP=2;MSQ=428.57;AC=2;AN=29246;NFAM=2	.
chr14	103556380	103556671	chr14	103557628	103557894	209812	218.41	+	-	DEL	PASS	209812	N	<DEL>	.	.	.	SVTYPE=DEL;POS=103556410;SVLEN=-1455;END=103557865;STRANDS=+-:17;IMPRECISE;CIPOS=-30,261;CIEND=-237,29;CIPOS95=-30,40;CIEND95=-32,29;SU=17;PE=17;SR=0;ALG=PROD;AF=6.839e-05;NSAMP=2;MSQ=109.2;AC=2;AN=29246;NFAM=2	.
chr14	103557555	103557574	chr14	103557788	103557807	209813	223.87	+	-	BND	LOW	209813_1	N	N[chr14:103557799[	209813_2	N	]chr14:103557565]N	SVTYPE=BND;POS=103557565;STRANDS=+-:11;CIPOS=-10,9;CIEND=-10,9;CIPOS95=0,0;CIEND95=0,0;MATEID=209813_2;EVENT=209813;SU=11;PE=1;SR=10;ALG=PROD;AF=0.0001026;NSAMP=3;MSQ=74.29;RECLASSIFIED;AC=3;AN=29246;NFAM=3	SVTYPE=BND;POS=103557799;STRANDS=+-:11;CIPOS=-10,9;CIEND=-10,9;CIPOS95=0,0;CIEND95=0,0;MATEID=209813_1;EVENT=209813;SECONDARY;SU=11;PE=1;SR=10;ALG=PROD;AF=0.0001026;NSAMP=3;MSQ=74.29;RECLASSIFIED;AC=3;AN=29246;NFAM=3
chr14	103564740	103564962	chr14	103572913	103573274	209815	122.61	+	-	DEL	PASS	209815	N	<DEL>	.	.	.	SVTYPE=DEL;POS=103564750;SVLEN=-8515;END=103573265;STRANDS=+-:10;IMPRECISE;CIPOS=-10,212;CIEND=-352,9;CIPOS95=-1,38;CIEND95=-73,2;SU=10;PE=10;SR=0;ALG=PROD;AF=3.419e-05;NSAMP=1;MSQ=122.61;AC=1;AN=29246;NFAM=1	.
chr14	103569624	103569643	chr14	103569680	103569699	209816	353.79	+	-	BND	PASS	209816_1	N	N[chr14:103569691[	209816_2	N	]chr14:103569634]N	SVTYPE=BND;POS=103569634;STRANDS=+-:12;CIPOS=-10,9;CIEND=-10,9;CIPOS95=0,0;CIEND95=0,0;MATEID=209816_2;EVENT=209816;SU=12;PE=0;SR=12;ALG=PROD;AF=3.419e-05;NSAMP=1;MSQ=353.74;RECLASSIFIED;AC=1;AN=29246;NFAM=1	SVTYPE=BND;POS=103569691;STRANDS=+-:12;CIPOS=-10,9;CIEND=-10,9;CIPOS95=0,0;CIEND95=0,0;MATEID=209816_1;EVENT=209816;SECONDARY;SU=12;PE=0;SR=12;ALG=PROD;AF=3.419e-05;NSAMP=1;MSQ=353.74;RECLASSIFIED;AC=1;AN=29246;NFAM=1
chr14	103577992	103578007	chrX	155548243	155548260	35031	77.84	-	+	BND	LOW	35031_1	N	]chrX:155548252]N	35031_2	N	N[chr14:103578003[	SVTYPE=BND;POS=103578003;STRANDS=-+:6;IMPRECISE;CIPOS=-10,5;CIEND=-9,8;CIPOS95=-4,0;CIEND95=-1,2;MATEID=35031_2;EVENT=35031;SU=6;PE=4;SR=2;ALG=PROD;AF=3.419e-05;NSAMP=1;MSQ=77.84;AC=1;AN=29246;NFAM=1	SVTYPE=BND;POS=155548252;STRANDS=-+:6;IMPRECISE;CIPOS=-9,8;CIEND=-10,5;CIPOS95=-1,2;CIEND95=-4,0;MATEID=35031_1;EVENT=35031;SECONDARY;SU=6;PE=4;SR=2;ALG=PROD;AF=3.419e-05;NSAMP=1;MSQ=77.84;AC=1;AN=29246;NFAM=1
chr14	103580772	103580789	chr14	103581042	103581059	209818	52.52	+	-	BND	LOW	209818_1	N	N[chr14:103581052[	209818_2	N	]chr14:103580781]N	SVTYPE=BND;POS=103580781;STRANDS=+-:4;CIPOS=-9,8;CIEND=-9,8;CIPOS95=0,0;CIEND95=0,0;MATEID=209818_2;EVENT=209818;SU=4;PE=0;SR=4;ALG=PROD;AF=6.839e-05;NSAMP=2;MSQ=21.02;RECLASSIFIED;AC=2;AN=29246;NFAM=2	SVTYPE=BND;POS=103581052;STRANDS=+-:4;CIPOS=-9,8;CIEND=-9,8;CIPOS95=0,0;CIEND95=0,0;MATEID=209818_1;EVENT=209818;SECONDARY;SU=4;PE=0;SR=4;ALG=PROD;AF=6.839e-05;NSAMP=2;MSQ=21.02;RECLASSIFIED;AC=2;AN=29246;NFAM=2
chr14	103582096	103582107	chr14	103582385	103582404	209819	27.73	+	-	BND	LOW	209819_1	N	N[chr14:103582396[	209819_2	N	]chr14:103582103]N	SVTYPE=BND;POS=103582103;STRANDS=+-:5;IMPRECISE;CIPOS=-7,4;CIEND=-10,9;CIPOS95=-3,1;CIEND95=0,0;MATEID=209819_2;EVENT=209819;SU=5;PE=0;SR=5;ALG=PROD;AF=0.0001026;NSAMP=3;MSQ=7.1;RECLASSIFIED;AC=3;AN=29246;NFAM=3	SVTYPE=BND;POS=103582396;STRANDS=+-:5;IMPRECISE;CIPOS=-10,9;CIEND=-7,4;CIPOS95=0,0;CIEND95=-3,1;MATEID=209819_1;EVENT=209819;SECONDARY;SU=5;PE=0;SR=5;ALG=PROD;AF=0.0001026;NSAMP=3;MSQ=7.1;RECLASSIFIED;AC=3;AN=29246;NFAM=3
chr14	103585452	103585502	chr14	103585563	103585609	562970	1384.96	+	+	INV	LOW	562970	N	<INV>	.	.	.	SVTYPE=INV;POS=103585480;SVLEN=109;END=103585589;STRANDS=++:6,--:3;IMPRECISE;CIPOS=-28,22;CIEND=-26,20;CIPOS95=-3,3;CIEND95=-6,6;SU=9;PE=8;SR=1;ALG=PROD;AF=0.00171;NSAMP=49;MSQ=14.27;AC=50;AN=29246;NFAM=49	.
chr14	103585950	103585963	chr14	103586235	103586249	209820	1123.63	+	-	BND	LOW	209820_1	N	N[chr14:103586242[	209820_2	N	]chr14:103585956]N	SVTYPE=BND;POS=103585956;STRANDS=+-:63;CIPOS=-6,7;CIEND=-6,8;CIPOS95=0,0;CIEND95=0,0;MATEID=209820_2;EVENT=209820;SU=63;PE=0;SR=63;ALG=PROD;AF=0.0007864;NSAMP=23;MSQ=16.23;RECLASSIFIED;AC=23;AN=29246;NFAM=23	SVTYPE=BND;POS=103586242;STRANDS=+-:63;CIPOS=-6,8;CIEND=-6,7;CIPOS95=0,0;CIEND95=0,0;MATEID=209820_1;EVENT=209820;SECONDARY;SU=63;PE=0;SR=63;ALG=PROD;AF=0.0007864;NSAMP=23;MSQ=16.23;RECLASSIFIED;AC=23;AN=29246;NFAM=23
chr14	103586514	103586893	chrX	72683590	72684075	34847	137.63	+	+	BND	LOW	34847_1	N	N]chrX:72683600]	34847_2	N	N]chr14:103586521]	SVTYPE=BND;POS=103586521;STRANDS=++:10;IMPRECISE;CIPOS=-7,372;CIEND=-10,475;CIPOS95=0,103;CIEND95=0,111;MATEID=34847_2;EVENT=34847;SU=10;PE=10;SR=0;ALG=PROD;AF=3.419e-05;NSAMP=1;MSQ=137.63;AC=1;AN=29246;NFAM=1	SVTYPE=BND;POS=72683600;STRANDS=++:10;IMPRECISE;CIPOS=-10,475;CIEND=-7,372;CIPOS95=0,111;CIEND95=0,103;MATEID=34847_1;EVENT=34847;SECONDARY;SU=10;PE=10;SR=0;ALG=PROD;AF=3.419e-05;NSAMP=1;MSQ=137.63;AC=1;AN=29246;NFAM=1
chr14	103593050	103593079	chr14	103593440	103593655	562971	14.98	+	+	INV	LOW	562971	N	<INV>	.	.	.	SVTYPE=INV;POS=103593060;SVLEN=395;END=103593455;STRANDS=++:3,--:1;IMPRECISE;CIPOS=-10,19;CIEND=-15,200;CIPOS95=-1,11;CIEND95=-7,103;SU=4;PE=4;SR=0;ALG=PROD;AF=3.419e-05;NSAMP=1;MSQ=14.98;AC=1;AN=29246;NFAM=1	.
chr14	103594871	103594886	chr14	103603962	103603981	209821	227.69	+	-	DEL	PASS	209821	N	<DEL>	.	.	.	SVTYPE=DEL;POS=103594877;SVLEN=-9095;END=103603972;STRANDS=+-:8;IMPRECISE;CIPOS=-6,9;CIEND=-10,9;CIPOS95=-1,1;CIEND95=-1,0;SU=8;PE=6;SR=2;ALG=PROD;AF=3.419e-05;NSAMP=1;MSQ=227.69;AC=1;AN=29246;NFAM=1	.
chr14	103609169	103609490	chr14	103611086	103611468	478648	163.07	-	+	BND	LOW	478648_1	N	]chr14:103611116]N	478648_2	N	N[chr14:103609462[	SVTYPE=BND;POS=103609462;STRANDS=-+:19;IMPRECISE;CIPOS=-292,29;CIEND=-30,352;CIPOS95=-29,29;CIEND95=-30,41;MATEID=478648_2;EVENT=478648;SU=19;PE=19;SR=0;ALG=PROD;AF=6.839e-05;NSAMP=2;MSQ=80.56;RECLASSIFIED;AC=2;AN=29246;NFAM=2	SVTYPE=BND;POS=103611116;STRANDS=-+:19;IMPRECISE;CIPOS=-30,352;CIEND=-292,29;CIPOS95=-30,41;CIEND95=-29,29;MATEID=478648_1;EVENT=478648;SECONDARY;SU=19;PE=19;SR=0;ALG=PROD;AF=6.839e-05;NSAMP=2;MSQ=80.56;RECLASSIFIED;AC=2;AN=29246;NFAM=2
chr14	103609723	103609739	chr14	103611157	103611176	209823	126480.0	+	-	DEL	PASS	209823	N	<DEL>	.	.	.	SVTYPE=DEL;POS=103609725;SVLEN=-1445;END=103611170;STRANDS=+-:6906;CIPOS=-2,14;CIEND=-13,6;CIPOS95=0,0;CIEND95=0,0;SU=6906;PE=6906;SR=0;ALG=PROD;AF=0.02342;NSAMP=653;MSQ=154.57;MEDGQR=3.2;Q10GQR=2.89;AC=685;AN=29246;NFAM=630	.
chr14	103610126	103610288	chr14	103610761	103611231	209825	83160.5	+	-	DEL	PASS	209825	N	<DEL>	.	.	.	SVTYPE=DEL;POS=103610176;SVLEN=-1006;END=103611182;STRANDS=+-:21;IMPRECISE;CIPOS=-50,112;CIEND=-421,49;CIPOS95=-15,15;CIEND95=-32,32;SU=21;PE=21;SR=0;ALG=PROD;AF=0.02096;NSAMP=602;MSQ=105.75;RETAINED;MEDGQR=3.15;Q10GQR=2.81;AC=613;AN=29246;NFAM=579	.
chr14	103611996	103611996	chr14	103612261	103612261	209826	10400.0	+	-	BND	LOW	209826_1	N	N[chr14:103612262[	209826_2	N	]chr14:103611996]N	SVTYPE=BND;POS=103611996;STRANDS=+-:969;CIPOS=0,0;CIEND=0,0;CIPOS95=0,0;CIEND95=0,0;MATEID=209826_2;EVENT=209826;SU=969;PE=0;SR=969;ALG=PROD;AF=0.004787;NSAMP=140;MSQ=22.69;RECLASSIFIED;AC=140;AN=29246;NFAM=140	SVTYPE=BND;POS=103612262;STRANDS=+-:969;CIPOS=0,0;CIEND=0,0;CIPOS95=0,0;CIEND95=0,0;MATEID=209826_1;EVENT=209826;SECONDARY;SU=969;PE=0;SR=969;ALG=PROD;AF=0.004787;NSAMP=140;MSQ=22.69;RECLASSIFIED;AC=140;AN=29246;NFAM=140
chr14	103617744	103618154	chr14	103620084	103620481	209827	1638.18	+	-	DEL	PASS	209827	N	<DEL>	.	.	.	SVTYPE=DEL;POS=103617842;SVLEN=-2592;END=103620434;STRANDS=+-:86;IMPRECISE;CIPOS=-98,312;CIEND=-350,47;CIPOS95=-72,72;CIEND95=-62,47;SU=86;PE=85;SR=1;ALG=SUM;AF=3.419e-05;NSAMP=1;MSQ=173.64;AC=1;AN=29246;NFAM=1	.
chr14	103623748	103623751	chr14	103626355	103626357	209828	563.52	+	-	DEL	PASS	209828	N	<DEL>	.	.	.	SVTYPE=DEL;POS=103623750;SVLEN=-2607;END=103626357;STRANDS=+-:23;CIPOS=-2,1;CIEND=-2,0;CIPOS95=0,0;CIEND95=0,0;SU=23;PE=10;SR=13;ALG=PROD;AF=3.419e-05;NSAMP=1;MSQ=563.52;AC=1;AN=29246;NFAM=1	.
chr14	103631242	103631425	chr14	103636606	103636799	209829	608.42	+	-	DEL	PASS	209829	N	<DEL>	.	.	.	SVTYPE=DEL;POS=103631252;SVLEN=-5538;END=103636790;STRANDS=+-:29;IMPRECISE;CIPOS=-10,173;CIEND=-184,9;CIPOS95=-3,28;CIEND95=-33,3;SU=29;PE=29;SR=0;ALG=PROD;AF=3.419e-05;NSAMP=1;MSQ=608.42;AC=1;AN=29246;NFAM=1	.
chr14	103631312	103631536	chr14	103645705	103645934	209830	251.54	+	-	DEL	PASS	209830	N	<DEL>	.	.	.	SVTYPE=DEL;POS=103631322;SVLEN=-14603;END=103645925;STRANDS=+-:12;IMPRECISE;CIPOS=-10,214;CIEND=-220,9;CIPOS95=-2,50;CIEND95=-48,1;SU=12;PE=12;SR=0;ALG=PROD;AF=3.419e-05;NSAMP=1;MSQ=251.54;AC=1;AN=29246;NFAM=1	.
chr14	103639705	103639724	chr14	103639992	103640011	209831	102.55	+	-	BND	LOW	209831_1	N	N[chr14:103640003[	209831_2	N	]chr14:103639715]N	SVTYPE=BND;POS=103639715;STRANDS=+-:5;CIPOS=-10,9;CIEND=-10,9;CIPOS95=0,0;CIEND95=0,0;MATEID=209831_2;EVENT=209831;SU=5;PE=0;SR=5;ALG=PROD;AF=0.0001026;NSAMP=3;MSQ=24.15;RECLASSIFIED;AC=3;AN=29246;NFAM=3	SVTYPE=BND;POS=103640003;STRANDS=+-:5;CIPOS=-10,9;CIEND=-10,9;CIPOS95=0,0;CIEND95=0,0;MATEID=209831_1;EVENT=209831;SECONDARY;SU=5;PE=0;SR=5;ALG=PROD;AF=0.0001026;NSAMP=3;MSQ=24.15;RECLASSIFIED;AC=3;AN=29246;NFAM=3
chr14	103644235	103644697	chr17	61936501	61937049	33663	38.82	+	-	BND	LOW	33663_1	N	N[chr17:61937043[	33663_2	N	]chr14:103644245]N	SVTYPE=BND;POS=103644245;STRANDS=+-:4;IMPRECISE;CIPOS=-10,452;CIEND=-541,7;CIPOS95=-1,146;CIEND95=-190,0;MATEID=33663_2;EVENT=33663;SU=4;PE=4;SR=0;ALG=PROD;AF=3.419e-05;NSAMP=1;MSQ=38.82;AC=1;AN=29246;NFAM=1	SVTYPE=BND;POS=61937043;STRANDS=+-:4;IMPRECISE;CIPOS=-541,7;CIEND=-10,452;CIPOS95=-190,0;CIEND95=-1,146;MATEID=33663_1;EVENT=33663;SECONDARY;SU=4;PE=4;SR=0;ALG=PROD;AF=3.419e-05;NSAMP=1;MSQ=38.82;AC=1;AN=29246;NFAM=1
chr14	103646664	103646683	chr14	103647450	103647456	478649	279.87	-	+	DUP	PASS	478649	N	<DUP>	.	.	.	SVTYPE=DUP;POS=103646674;SVLEN=779;END=103647453;STRANDS=-+:22;CIPOS=-10,9;CIEND=-3,3;CIPOS95=0,0;CIEND95=0,0;SU=22;PE=14;SR=8;ALG=PROD;AF=6.839e-05;NSAMP=2;MSQ=5.08;AC=2;AN=29246;NFAM=2	.
chr14	103647814	103647861	chr14	103648009	103648093	562974	81.09	+	+	INV	LOW	562974	N	<INV>	.	.	.	SVTYPE=INV;POS=103647824;SVLEN=204;END=103648028;STRANDS=++:3,--:2;IMPRECISE;CIPOS=-10,37;CIEND=-19,65;CIPOS95=0,37;CIEND95=-9,54;SU=5;PE=5;SR=0;ALG=PROD;AF=3.419e-05;NSAMP=1;MSQ=20.89;AC=1;AN=29246;NFAM=1	.
chr14	103655349	103655366	chr14	103655624	103655643	209832	194.97	+	-	BND	LOW	209832_1	N	N[chr14:103655635[	209832_2	N	]chr14:103655358]N	SVTYPE=BND;POS=103655358;STRANDS=+-:17;CIPOS=-9,8;CIEND=-10,9;CIPOS95=0,0;CIEND95=0,0;MATEID=209832_2;EVENT=209832;SU=17;PE=0;SR=17;ALG=PROD;AF=0.0002052;NSAMP=6;MSQ=15.22;RECLASSIFIED;AC=6;AN=29246;NFAM=6	SVTYPE=BND;POS=103655635;STRANDS=+-:17;CIPOS=-10,9;CIEND=-9,8;CIPOS95=0,0;CIEND95=0,0;MATEID=209832_1;EVENT=209832;SECONDARY;SU=17;PE=0;SR=17;ALG=PROD;AF=0.0002052;NSAMP=6;MSQ=15.22;RECLASSIFIED;AC=6;AN=29246;NFAM=6
chr14	103660221	103660240	chr14	103660506	103660525	209833	64.02	+	-	BND	LOW	209833_1	N	N[chr14:103660517[	209833_2	N	]chr14:103660231]N	SVTYPE=BND;POS=103660231;STRANDS=+-:5;CIPOS=-10,9;CIEND=-10,9;CIPOS95=0,0;CIEND95=0,0;MATEID=209833_2;EVENT=209833;SU=5;PE=0;SR=5;ALG=PROD;AF=3.419e-05;NSAMP=1;MSQ=26.68;RECLASSIFIED;AC=1;AN=29246;NFAM=1	SVTYPE=BND;POS=103660517;STRANDS=+-:5;CIPOS=-10,9;CIEND=-10,9;CIPOS95=0,0;CIEND95=0,0;MATEID=209833_1;EVENT=209833;SECONDARY;SU=5;PE=0;SR=5;ALG=PROD;AF=3.419e-05;NSAMP=1;MSQ=26.68;RECLASSIFIED;AC=1;AN=29246;NFAM=1
chr14	103666196	103666688	chr14	103667001	103667448	209835	119.6	+	-	DEL	PASS	209835	N	<DEL>	.	.	.	SVTYPE=DEL;POS=103666206;SVLEN=-1233;END=103667439;STRANDS=+-:7;IMPRECISE;CIPOS=-10,482;CIEND=-438,9;CIPOS95=-2,80;CIEND95=-72,2;SU=7;PE=7;SR=0;ALG=PROD;AF=3.419e-05;NSAMP=1;MSQ=119.6;RETAINED;AC=1;AN=29246;NFAM=1	.
chr14	103670589	103670640	chr14	103671470	103671521	209838	21661.5	+	-	BND	LOW	209838_1	N	N[chr14:103671499[	209838_2	N	]chr14:103670614]N	SVTYPE=BND;POS=103670614;STRANDS=+-:16;CIPOS=-25,26;CIEND=-28,23;CIPOS95=0,0;CIEND95=0,0;MATEID=209838_2;EVENT=209838;SU=16;PE=11;SR=5;ALG=PROD;AF=0.002667;NSAMP=78;MSQ=205.5;RETAINED;RECLASSIFIED;AC=78;AN=29246;NFAM=77	SVTYPE=BND;POS=103671499;STRANDS=+-:16;CIPOS=-28,23;CIEND=-25,26;CIPOS95=0,0;CIEND95=0,0;MATEID=209838_1;EVENT=209838;SECONDARY;SU=16;PE=11;SR=5;ALG=PROD;AF=0.002667;NSAMP=78;MSQ=205.5;RETAINED;RECLASSIFIED;AC=78;AN=29246;NFAM=77
chr14	103677835	103677878	chr14	103679131	103679173	209839	2287.22	+	-	DEL	PASS	209839	N	<DEL>	.	.	.	SVTYPE=DEL;POS=103677857;SVLEN=-1296;END=103679153;STRANDS=+-:93;CIPOS=-22,21;CIEND=-22,20;CIPOS95=0,0;CIEND95=0,0;SU=93;PE=57;SR=36;ALG=PROD;AF=0.0001026;NSAMP=3;MSQ=762.41;AC=3;AN=29246;NFAM=3	.
chr14	103686473	103686490	chr14	103686563	103686580	209840	53.86	+	-	DEL	PASS	209840	N	<DEL>	.	.	.	SVTYPE=DEL;POS=103686482;SVLEN=-90;END=103686572;STRANDS=+-:4;CIPOS=-9,8;CIEND=-9,8;CIPOS95=0,0;CIEND95=0,0;SU=4;PE=0;SR=4;ALG=PROD;AF=3.419e-05;NSAMP=1;MSQ=53.85;AC=1;AN=29246;NFAM=1	.
chr14	103700051	103700065	chr14	103701672	103701691	209841	905.31	+	-	DEL	PASS	209841	N	<DEL>	.	.	.	SVTYPE=DEL;POS=103700061;SVLEN=-1621;END=103701682;STRANDS=+-:35;CIPOS=-10,4;CIEND=-10,9;CIPOS95=0,0;CIEND95=0,0;SU=35;PE=25;SR=10;ALG=PROD;AF=3.419e-05;NSAMP=1;MSQ=905.31;AC=1;AN=29246;NFAM=1	.
chr14	103700254	103700257	chr14	103700388	103700391	209842	455.7	+	-	BND	PASS	209842_1	N	N[chr14:103700391[	209842_2	N	]chr14:103700256]N	SVTYPE=BND;POS=103700256;STRANDS=+-:18;CIPOS=-2,1;CIEND=-2,1;CIPOS95=0,0;CIEND95=0,0;MATEID=209842_2;EVENT=209842;SU=18;PE=0;SR=18;ALG=PROD;AF=3.419e-05;NSAMP=1;MSQ=455.63;RECLASSIFIED;AC=1;AN=29246;NFAM=1	SVTYPE=BND;POS=103700391;STRANDS=+-:18;CIPOS=-2,1;CIEND=-2,1;CIPOS95=0,0;CIEND95=0,0;MATEID=209842_1;EVENT=209842;SECONDARY;SU=18;PE=0;SR=18;ALG=PROD;AF=3.419e-05;NSAMP=1;MSQ=455.63;RECLASSIFIED;AC=1;AN=29246;NFAM=1
chr14	103724370	103724377	chr14	103724674	103724681	478651	82.96	-	+	BND	LOW	478651_1	N	]chr14:103724678]N	478651_2	N	N[chr14:103724375[	SVTYPE=BND;POS=103724375;STRANDS=-+:11;CIPOS=-4,3;CIEND=-4,3;CIPOS95=0,0;CIEND95=0,0;MATEID=478651_2;EVENT=478651;SU=11;PE=3;SR=8;ALG=PROD;AF=3.419e-05;NSAMP=1;MSQ=78.12;RECLASSIFIED;AC=1;AN=29246;NFAM=1	SVTYPE=BND;POS=103724678;STRANDS=-+:11;CIPOS=-4,3;CIEND=-4,3;CIPOS95=0,0;CIEND95=0,0;MATEID=478651_1;EVENT=478651;SECONDARY;SU=11;PE=3;SR=8;ALG=PROD;AF=3.419e-05;NSAMP=1;MSQ=78.12;RECLASSIFIED;AC=1;AN=29246;NFAM=1
chr14	103743280	103743284	chr14	103743435	103743440	209844	290.76	+	-	BND	PASS	209844_1	N	N[chr14:103743439[	209844_2	N	]chr14:103743283]N	SVTYPE=BND;POS=103743283;STRANDS=+-:14;CIPOS=-3,1;CIEND=-3,2;CIPOS95=0,0;CIEND95=0,0;MATEID=209844_2;EVENT=209844;SU=14;PE=1;SR=13;ALG=PROD;AF=3.419e-05;NSAMP=1;MSQ=290.75;RECLASSIFIED;AC=1;AN=29246;NFAM=1	SVTYPE=BND;POS=103743439;STRANDS=+-:14;CIPOS=-3,2;CIEND=-3,1;CIPOS95=0,0;CIEND95=0,0;MATEID=209844_1;EVENT=209844;SECONDARY;SU=14;PE=1;SR=13;ALG=PROD;AF=3.419e-05;NSAMP=1;MSQ=290.75;RECLASSIFIED;AC=1;AN=29246;NFAM=1
chr14	103766182	103766499	chr14	103768253	103768608	209846	335.75	+	-	DEL	PASS	209846	N	<DEL>	.	.	.	SVTYPE=DEL;POS=103766192;SVLEN=-2407;END=103768599;STRANDS=+-:13;IMPRECISE;CIPOS=-10,307;CIEND=-346,9;CIPOS95=-2,60;CIEND95=-41,0;SU=13;PE=13;SR=0;ALG=PROD;AF=3.419e-05;NSAMP=1;MSQ=335.71;AC=1;AN=29246;NFAM=1	.
chr14	103774785	103774804	chr14	103775222	103775225	209847	1027.51	+	-	BND	LOW	209847_1	N	N[chr14:103775225[	209847_2	N	]chr14:103774795]N	SVTYPE=BND;POS=103774795;STRANDS=+-:20;CIPOS=-10,9;CIEND=-2,1;CIPOS95=0,0;CIEND95=0,0;MATEID=209847_2;EVENT=209847;SU=20;PE=2;SR=18;ALG=PROD;AF=0.0002052;NSAMP=6;MSQ=21.77;RECLASSIFIED;AC=6;AN=29246;NFAM=6	SVTYPE=BND;POS=103775225;STRANDS=+-:20;CIPOS=-2,1;CIEND=-10,9;CIPOS95=0,0;CIEND95=0,0;MATEID=209847_1;EVENT=209847;SECONDARY;SU=20;PE=2;SR=18;ALG=PROD;AF=0.0002052;NSAMP=6;MSQ=21.77;RECLASSIFIED;AC=6;AN=29246;NFAM=6
chr14	103778836	103778850	chr14	103778914	103778925	209848	110.84	+	-	BND	LOW	209848_1	N	N[chr14:103778921[	209848_2	N	]chr14:103778846]N	SVTYPE=BND;POS=103778846;STRANDS=+-:6;CIPOS=-10,4;CIEND=-6,5;CIPOS95=0,0;CIEND95=0,0;MATEID=209848_2;EVENT=209848;SU=6;PE=0;SR=6;ALG=PROD;AF=3.419e-05;NSAMP=1;MSQ=110.84;RECLASSIFIED;AC=1;AN=29246;NFAM=1	SVTYPE=BND;POS=103778921;STRANDS=+-:6;CIPOS=-6,5;CIEND=-10,4;CIPOS95=0,0;CIEND95=0,0;MATEID=209848_1;EVENT=209848;SECONDARY;SU=6;PE=0;SR=6;ALG=PROD;AF=3.419e-05;NSAMP=1;MSQ=110.84;RECLASSIFIED;AC=1;AN=29246;NFAM=1
chr14	103793634	103793639	chr14	103793692	103793696	209851	7114.78	+	-	BND	LOW	209851_1	N	N[chr14:103793695[	209851_2	N	]chr14:103793636]N	SVTYPE=BND;POS=103793636;STRANDS=+-:253;CIPOS=-2,3;CIEND=-2,2;CIPOS95=0,0;CIEND95=0,0;MATEID=209851_2;EVENT=209851;SU=253;PE=0;SR=253;ALG=PROD;AF=0.001231;NSAMP=36;MSQ=188.39;RECLASSIFIED;AC=36;AN=29246;NFAM=35	SVTYPE=BND;POS=103793695;STRANDS=+-:253;CIPOS=-2,2;CIEND=-2,3;CIPOS95=0,0;CIEND95=0,0;MATEID=209851_1;EVENT=209851;SECONDARY;SU=253;PE=0;SR=253;ALG=PROD;AF=0.001231;NSAMP=36;MSQ=188.39;RECLASSIFIED;AC=36;AN=29246;NFAM=35
chr14	103815727	103815741	chr14	103816023	103816040	209852	967.1	+	-	BND	LOW	209852_1	N	N[chr14:103816033[	209852_2	N	]chr14:103815734]N	SVTYPE=BND;POS=103815734;STRANDS=+-:50;CIPOS=-7,7;CIEND=-9,8;CIPOS95=0,0;CIEND95=0,0;MATEID=209852_2;EVENT=209852;SU=50;PE=0;SR=50;ALG=PROD;AF=0.0004445;NSAMP=13;MSQ=15.67;RECLASSIFIED;AC=13;AN=29246;NFAM=13	SVTYPE=BND;POS=103816033;STRANDS=+-:50;CIPOS=-9,8;CIEND=-7,7;CIPOS95=0,0;CIEND95=0,0;MATEID=209852_1;EVENT=209852;SECONDARY;SU=50;PE=0;SR=50;ALG=PROD;AF=0.0004445;NSAMP=13;MSQ=15.67;RECLASSIFIED;AC=13;AN=29246;NFAM=13
chr14	103823667	103824133	chr14	103877958	103878335	478654	2052.83	-	+	BND	LOW	478654_1	N	]chr14:103877968]N	478654_2	N	N[chr14:103824125[	SVTYPE=BND;POS=103824125;STRANDS=-+:14;IMPRECISE;CIPOS=-457,9;CIEND=-10,367;CIPOS95=-109,2;CIEND95=-1,110;MATEID=478654_2;EVENT=478654;SU=14;PE=14;SR=0;ALG=PROD;AF=0.003659;NSAMP=107;MSQ=8.14;RECLASSIFIED;AC=107;AN=29246;NFAM=107	SVTYPE=BND;POS=103877968;STRANDS=-+:14;IMPRECISE;CIPOS=-10,367;CIEND=-457,9;CIPOS95=-1,110;CIEND95=-109,2;MATEID=478654_1;EVENT=478654;SECONDARY;SU=14;PE=14;SR=0;ALG=PROD;AF=0.003659;NSAMP=107;MSQ=8.14;RECLASSIFIED;AC=107;AN=29246;NFAM=107
chr14	103828636	103828641	chr14	103830427	103830431	209853	632.53	+	-	DEL	PASS	209853	N	<DEL>	.	.	.	SVTYPE=DEL;POS=103828639;SVLEN=-1791;END=103830430;STRANDS=+-:25;CIPOS=-3,2;CIEND=-3,1;CIPOS95=0,0;CIEND95=0,0;SU=25;PE=14;SR=11;ALG=PROD;AF=3.419e-05;NSAMP=1;MSQ=632.53;AC=1;AN=29246;NFAM=1	.
chr14	103834265	103834518	chr14	103837690	103837985	209855	197.5	+	-	DEL	PASS	209855	N	<DEL>	.	.	.	SVTYPE=DEL;POS=103834275;SVLEN=-3701;END=103837976;STRANDS=+-:14;IMPRECISE;CIPOS=-10,243;CIEND=-286,9;CIPOS95=-3,44;CIEND95=-72,0;SU=14;PE=14;SR=0;ALG=PROD;AF=3.419e-05;NSAMP=1;MSQ=197.5;AC=1;AN=29246;NFAM=1	.
chr14	103836038	103836055	chr16	49661208	49661225	33478	6.83	-	-	BND	LOW	33478_1	N	[chr16:49661218[N	33478_2	N	[chr14:103836048[N	SVTYPE=BND;POS=103836048;STRANDS=--:4;CIPOS=-9,8;CIEND=-9,8;CIPOS95=0,0;CIEND95=0,0;MATEID=33478_2;EVENT=33478;SU=4;PE=0;SR=4;ALG=PROD;AF=3.419e-05;NSAMP=1;MSQ=6.83;AC=1;AN=29246;NFAM=1	SVTYPE=BND;POS=49661218;STRANDS=--:4;CIPOS=-9,8;CIEND=-9,8;CIPOS95=0,0;CIEND95=0,0;MATEID=33478_1;EVENT=33478;SECONDARY;SU=4;PE=0;SR=4;ALG=PROD;AF=3.419e-05;NSAMP=1;MSQ=6.83;AC=1;AN=29246;NFAM=1
chr14	103837858	103837907	chr14	103843973	103844007	209858	2883.1	+	-	DEL	PASS	209858	N	<DEL>	.	.	.	SVTYPE=DEL;POS=103837883;SVLEN=-6115;END=103843998;STRANDS=+-:110;CIPOS=-25,24;CIEND=-25,9;CIPOS95=0,0;CIEND95=0,0;SU=110;PE=75;SR=35;ALG=PROD;AF=6.839e-05;NSAMP=2;MSQ=591.92;AC=2;AN=29246;NFAM=2	.
chr14	103841375	103841434	chr14	103841717	103841764	209860	2277.69	+	-	BND	LOW	209860_1	N	N[chr14:103841742[	209860_2	N	]chr14:103841405]N	SVTYPE=BND;POS=103841405;STRANDS=+-:33;CIPOS=-30,29;CIEND=-24,23;CIPOS95=0,0;CIEND95=0,0;MATEID=209860_2;EVENT=209860;SU=33;PE=4;SR=29;ALG=PROD;AF=0.0003419;NSAMP=10;MSQ=10.88;RECLASSIFIED;AC=10;AN=29246;NFAM=10	SVTYPE=BND;POS=103841742;STRANDS=+-:33;CIPOS=-24,23;CIEND=-30,29;CIPOS95=0,0;CIEND95=0,0;MATEID=209860_1;EVENT=209860;SECONDARY;SU=33;PE=4;SR=29;ALG=PROD;AF=0.0003419;NSAMP=10;MSQ=10.88;RECLASSIFIED;AC=10;AN=29246;NFAM=10
chr14	103842834	103842853	chr14	103843209	103843228	209861	269.71	+	-	BND	LOW	209861_1	N	N[chr14:103843220[	209861_2	N	]chr14:103842844]N	SVTYPE=BND;POS=103842844;STRANDS=+-:5;CIPOS=-10,9;CIEND=-10,9;CIPOS95=0,0;CIEND95=0,0;MATEID=209861_2;EVENT=209861;SU=5;PE=0;SR=5;ALG=PROD;AF=0.0003761;NSAMP=11;MSQ=11.86;RECLASSIFIED;AC=11;AN=29246;NFAM=11	SVTYPE=BND;POS=103843220;STRANDS=+-:5;CIPOS=-10,9;CIEND=-10,9;CIPOS95=0,0;CIEND95=0,0;MATEID=209861_1;EVENT=209861;SECONDARY;SU=5;PE=0;SR=5;ALG=PROD;AF=0.0003761;NSAMP=11;MSQ=11.86;RECLASSIFIED;AC=11;AN=29246;NFAM=11
chr14	103843815	103843829	chr14	103846212	103846225	209862	4034.2	+	-	DEL	PASS	209862	N	<DEL>	.	.	.	SVTYPE=DEL;POS=103843821;SVLEN=-2400;END=103846221;STRANDS=+-:152;CIPOS=-6,8;CIEND=-9,4;CIPOS95=0,0;CIEND95=0,0;SU=152;PE=105;SR=47;ALG=PROD;AF=0.0002393;NSAMP=7;MSQ=576.31;AC=7;AN=29246;NFAM=7	.
chr14	103846011	103846030	chr14	103846900	103846909	209863	479.61	+	-	DEL	PASS	209863	N	<DEL>	.	.	.	SVTYPE=DEL;POS=103846021;SVLEN=-885;END=103846906;STRANDS=+-:18;CIPOS=-10,9;CIEND=-6,3;CIPOS95=0,0;CIEND95=0,0;SU=18;PE=12;SR=6;ALG=PROD;AF=3.419e-05;NSAMP=1;MSQ=479.61;AC=1;AN=29246;NFAM=1	.
chr14	103847191	103847203	chr14	103847568	103847586	209864	1964.35	+	-	BND	LOW	209864_1	N	N[chr14:103847579[	209864_2	N	]chr14:103847198]N	SVTYPE=BND;POS=103847198;STRANDS=+-:6;CIPOS=-7,5;CIEND=-10,8;CIPOS95=0,0;CIEND95=0,0;MATEID=209864_2;EVENT=209864;SU=6;PE=0;SR=6;ALG=PROD;AF=0.0002097;NSAMP=6;MSQ=12.24;RETAINED;RECLASSIFIED;AC=6;AN=28616;NFAM=6	SVTYPE=BND;POS=103847579;STRANDS=+-:6;CIPOS=-10,8;CIEND=-7,5;CIPOS95=0,0;CIEND95=0,0;MATEID=209864_1;EVENT=209864;SECONDARY;SU=6;PE=0;SR=6;ALG=PROD;AF=0.0002097;NSAMP=6;MSQ=12.24;RETAINED;RECLASSIFIED;AC=6;AN=28616;NFAM=6
chr14	103851309	103851316	chr14	103851873	103851879	209866	655.33	+	-	DEL	PASS	209866	N	<DEL>	.	.	.	SVTYPE=DEL;POS=103851313;SVLEN=-564;END=103851877;STRANDS=+-:23;CIPOS=-4,3;CIEND=-4,2;CIPOS95=0,0;CIEND95=0,0;SU=23;PE=15;SR=8;ALG=PROD;AF=3.425e-05;NSAMP=1;MSQ=9.36;AC=1;AN=29200;NFAM=1	.
chr14	103853503	103853522	chr14	103856420	103856434	209867	272.65	+	-	DEL	PASS	209867	N	<DEL>	.	.	.	SVTYPE=DEL;POS=103853513;SVLEN=-2912;END=103856425;STRANDS=+-:12;CIPOS=-10,9;CIEND=-5,9;CIPOS95=0,0;CIEND95=0,0;SU=12;PE=6;SR=6;ALG=PROD;AF=3.419e-05;NSAMP=1;MSQ=272.65;AC=1;AN=29246;NFAM=1	.
chr14	103855189	103855208	chr14	103855296	103855315	209868	380.88	+	-	DEL	PASS	209868	N	<DEL>	.	.	.	SVTYPE=DEL;POS=103855199;SVLEN=-107;END=103855306;STRANDS=+-:15;CIPOS=-10,9;CIEND=-10,9;CIPOS95=0,0;CIEND95=0,0;SU=15;PE=0;SR=15;ALG=PROD;AF=3.419e-05;NSAMP=1;MSQ=380.67;AC=1;AN=29246;NFAM=1	.
chr14	103855592	103855634	chr14	103866704	103866761	209870	776.12	+	-	DEL	PASS	209870	N	<DEL>	.	.	.	SVTYPE=DEL;POS=103855614;SVLEN=-11118;END=103866732;STRANDS=+-:43;CIPOS=-22,20;CIEND=-28,29;CIPOS95=0,0;CIEND95=0,0;SU=43;PE=32;SR=11;ALG=PROD;AF=3.419e-05;NSAMP=1;MSQ=338.59;AC=1;AN=29246;NFAM=1	.
chr14	103858943	103858960	chr14	103858994	103859011	209871	26460.7	+	-	BND	LOW	209871_1	N	N[chr14:103859004[	209871_2	N	]chr14:103858952]N	SVTYPE=BND;POS=103858952;STRANDS=+-:4;CIPOS=-9,8;CIEND=-9,8;CIPOS95=0,0;CIEND95=0,0;MATEID=209871_2;EVENT=209871;SU=4;PE=0;SR=4;ALG=PROD;AF=0.008422;NSAMP=183;MSQ=32.52;RECLASSIFIED;AC=234;AN=27786;NFAM=180	SVTYPE=BND;POS=103859004;STRANDS=+-:4;CIPOS=-9,8;CIEND=-9,8;CIPOS95=0,0;CIEND95=0,0;MATEID=209871_1;EVENT=209871;SECONDARY;SU=4;PE=0;SR=4;ALG=PROD;AF=0.008422;NSAMP=183;MSQ=32.52;RECLASSIFIED;AC=234;AN=27786;NFAM=180
chr14	103860814	103861333	chr14	103864224	103864762	209873	62.87	+	-	DEL	PASS	209873	N	<DEL>	.	.	.	SVTYPE=DEL;POS=103860824;SVLEN=-3929;END=103864753;STRANDS=+-:4;IMPRECISE;CIPOS=-10,509;CIEND=-529,9;CIPOS95=-2,122;CIEND95=-128,2;SU=4;PE=4;SR=0;ALG=PROD;AF=3.419e-05;NSAMP=1;MSQ=62.87;AC=1;AN=29246;NFAM=1	.
chr14	103861116	103861132	chr14	103861437	103861454	209872	263.77	+	-	BND	LOW	209872_1	N	N[chr14:103861447[	209872_2	N	]chr14:103861123]N	SVTYPE=BND;POS=103861123;STRANDS=+-:4;IMPRECISE;CIPOS=-7,9;CIEND=-9,8;CIPOS95=0,1;CIEND95=0,0;MATEID=209872_2;EVENT=209872;SU=4;PE=0;SR=4;ALG=PROD;AF=0.0003761;NSAMP=11;MSQ=17.66;RECLASSIFIED;AC=11;AN=29246;NFAM=11	SVTYPE=BND;POS=103861447;STRANDS=+-:4;IMPRECISE;CIPOS=-9,8;CIEND=-7,9;CIPOS95=0,0;CIEND95=0,1;MATEID=209872_1;EVENT=209872;SECONDARY;SU=4;PE=0;SR=4;ALG=PROD;AF=0.0003761;NSAMP=11;MSQ=17.66;RECLASSIFIED;AC=11;AN=29246;NFAM=11
chr14	103864770	103865002	chr14	103865448	103865743	209875	254.67	+	-	DEL	PASS	209875	N	<DEL>	.	.	.	SVTYPE=DEL;POS=103864800;SVLEN=-914;END=103865714;STRANDS=+-:13;IMPRECISE;CIPOS=-30,202;CIEND=-266,29;CIPOS95=-25,25;CIEND95=-30,29;SU=13;PE=13;SR=0;ALG=PROD;AF=6.839e-05;NSAMP=2;MSQ=127.34;AC=2;AN=29246;NFAM=2	.
chr14	103873607	103873907	chr14	103877548	103877956	209876	1216.6	+	-	BND	LOW	209876_1	N	N[chr14:103877948[	209876_2	N	]chr14:103873617]N	SVTYPE=BND;POS=103873617;STRANDS=+-:15;IMPRECISE;CIPOS=-10,290;CIEND=-399,9;CIPOS95=-2,76;CIEND95=-65,2;MATEID=209876_2;EVENT=209876;SU=15;PE=15;SR=0;ALG=PROD;AF=0.001026;NSAMP=30;MSQ=30.14;RECLASSIFIED;AC=30;AN=29246;NFAM=30	SVTYPE=BND;POS=103877948;STRANDS=+-:15;IMPRECISE;CIPOS=-399,9;CIEND=-10,290;CIPOS95=-65,2;CIEND95=-2,76;MATEID=209876_1;EVENT=209876;SECONDARY;SU=15;PE=15;SR=0;ALG=PROD;AF=0.001026;NSAMP=30;MSQ=30.14;RECLASSIFIED;AC=30;AN=29246;NFAM=30
chr14	103875230	103875284	chr14	103875448	103875505	209877	242.65	+	-	BND	LOW	209877_1	N	N[chr14:103875478[	209877_2	N	]chr14:103875257]N	SVTYPE=BND;POS=103875257;STRANDS=+-:9;IMPRECISE;CIPOS=-27,27;CIEND=-29,28;CIPOS95=-1,1;CIEND95=-1,1;MATEID=209877_2;EVENT=209877;SU=9;PE=1;SR=8;ALG=PROD;AF=0.0003761;NSAMP=11;MSQ=16.5;RECLASSIFIED;AC=11;AN=29246;NFAM=11	SVTYPE=BND;POS=103875478;STRANDS=+-:9;IMPRECISE;CIPOS=-29,28;CIEND=-27,27;CIPOS95=-1,1;CIEND95=-1,1;MATEID=209877_1;EVENT=209877;SECONDARY;SU=9;PE=1;SR=8;ALG=PROD;AF=0.0003761;NSAMP=11;MSQ=16.5;RECLASSIFIED;AC=11;AN=29246;NFAM=11
chr14	103883493	103883538	chr14	103884022	103884067	209878	1321.57	+	-	DEL	PASS	209878	N	<DEL>	.	.	.	SVTYPE=DEL;POS=103883516;SVLEN=-530;END=103884046;STRANDS=+-:56;CIPOS=-23,22;CIEND=-24,21;CIPOS95=0,0;CIEND95=0,0;SU=56;PE=30;SR=26;ALG=PROD;AF=0.0001368;NSAMP=4;MSQ=330.1;AC=4;AN=29246;NFAM=4	.
chr14	103890994	103891455	chr14	103896198	103896818	209879	377.22	+	-	DEL	PASS	209879	N	<DEL>	.	.	.	SVTYPE=DEL;POS=103890998;SVLEN=-5811;END=103896809;STRANDS=+-:10;IMPRECISE;CIPOS=-4,457;CIEND=-611,9;CIPOS95=0,168;CIEND95=-122,1;SU=10;PE=10;SR=0;ALG=PROD;AF=3.419e-05;NSAMP=1;MSQ=377.22;AC=1;AN=29246;NFAM=1	.
chr14	103903762	103903781	chr14	103904115	103904134	209880	2648.49	+	-	BND	LOW	209880_1	N	N[chr14:103904126[	209880_2	N	]chr14:103903772]N	SVTYPE=BND;POS=103903772;STRANDS=+-:36;CIPOS=-10,9;CIEND=-10,9;CIPOS95=0,0;CIEND95=0,0;MATEID=209880_2;EVENT=209880;SU=36;PE=8;SR=28;ALG=PROD;AF=0.0003761;NSAMP=11;MSQ=231.42;RECLASSIFIED;AC=11;AN=29246;NFAM=11	SVTYPE=BND;POS=103904126;STRANDS=+-:36;CIPOS=-10,9;CIEND=-10,9;CIPOS95=0,0;CIEND95=0,0;MATEID=209880_1;EVENT=209880;SECONDARY;SU=36;PE=8;SR=28;ALG=PROD;AF=0.0003761;NSAMP=11;MSQ=231.42;RECLASSIFIED;AC=11;AN=29246;NFAM=11
chr14	103907237	103907283	chr14	103907466	103907511	209881	816.77	+	-	BND	LOW	209881_1	N	N[chr14:103907490[	209881_2	N	]chr14:103907261]N	SVTYPE=BND;POS=103907261;STRANDS=+-:24;CIPOS=-24,22;CIEND=-23,22;CIPOS95=0,0;CIEND95=0,0;MATEID=209881_2;EVENT=209881;SU=24;PE=1;SR=23;ALG=PROD;AF=6.839e-05;NSAMP=2;MSQ=7.05;RECLASSIFIED;AC=2;AN=29246;NFAM=2	SVTYPE=BND;POS=103907490;STRANDS=+-:24;CIPOS=-23,22;CIEND=-24,22;CIPOS95=0,0;CIEND95=0,0;MATEID=209881_1;EVENT=209881;SECONDARY;SU=24;PE=1;SR=23;ALG=PROD;AF=6.839e-05;NSAMP=2;MSQ=7.05;RECLASSIFIED;AC=2;AN=29246;NFAM=2
chr14	103912691	103912704	chr14	103915054	103915073	209882	98.62	+	-	BND	LOW	209882_1	N	N[chr14:103915065[	209882_2	N	]chr14:103912698]N	SVTYPE=BND;POS=103912698;STRANDS=+-:8;CIPOS=-7,6;CIEND=-10,9;CIPOS95=0,0;CIEND95=0,0;MATEID=209882_2;EVENT=209882;SU=8;PE=3;SR=5;ALG=PROD;AF=3.419e-05;NSAMP=1;MSQ=98.56;RECLASSIFIED;AC=1;AN=29246;NFAM=1	SVTYPE=BND;POS=103915065;STRANDS=+-:8;CIPOS=-10,9;CIEND=-7,6;CIPOS95=0,0;CIEND95=0,0;MATEID=209882_1;EVENT=209882;SECONDARY;SU=8;PE=3;SR=5;ALG=PROD;AF=3.419e-05;NSAMP=1;MSQ=98.56;RECLASSIFIED;AC=1;AN=29246;NFAM=1
chr14	103915182	103915844	chr19	53832278	53832916	34136	62.87	+	-	BND	LOW	34136_1	N	N[chr19:53832908[	34136_2	N	]chr14:103915190]N	SVTYPE=BND;POS=103915190;STRANDS=+-:5;IMPRECISE;CIPOS=-8,654;CIEND=-629,9;CIPOS95=0,142;CIEND95=-124,1;MATEID=34136_2;EVENT=34136;SU=5;PE=5;SR=0;ALG=PROD;AF=3.419e-05;NSAMP=1;MSQ=62.87;AC=1;AN=29246;NFAM=1	SVTYPE=BND;POS=53832908;STRANDS=+-:5;IMPRECISE;CIPOS=-629,9;CIEND=-8,654;CIPOS95=-124,1;CIEND95=0,142;MATEID=34136_1;EVENT=34136;SECONDARY;SU=5;PE=5;SR=0;ALG=PROD;AF=3.419e-05;NSAMP=1;MSQ=62.87;AC=1;AN=29246;NFAM=1
chr14	103915186	103915195	chr14	103921463	103921472	209883	23.68	+	-	BND	LOW	209883_1	N	N[chr14:103921469[	209883_2	N	]chr14:103915191]N	SVTYPE=BND;POS=103915191;STRANDS=+-:7;CIPOS=-5,4;CIEND=-5,4;CIPOS95=0,0;CIEND95=0,0;MATEID=209883_2;EVENT=209883;SU=7;PE=0;SR=7;ALG=PROD;AF=3.419e-05;NSAMP=1;MSQ=23.68;RECLASSIFIED;AC=1;AN=29246;NFAM=1	SVTYPE=BND;POS=103921469;STRANDS=+-:7;CIPOS=-5,4;CIEND=-5,4;CIPOS95=0,0;CIEND95=0,0;MATEID=209883_1;EVENT=209883;SECONDARY;SU=7;PE=0;SR=7;ALG=PROD;AF=3.419e-05;NSAMP=1;MSQ=23.68;RECLASSIFIED;AC=1;AN=29246;NFAM=1
chr14	103915495	103915540	chr14	103916575	103916627	209884	731.35	+	-	DEL	PASS	209884	N	<DEL>	.	.	.	SVTYPE=DEL;POS=103915518;SVLEN=-1086;END=103916604;STRANDS=+-:32;CIPOS=-23,22;CIEND=-29,23;CIPOS95=0,0;CIEND95=0,0;SU=32;PE=17;SR=15;ALG=PROD;AF=6.839e-05;NSAMP=2;MSQ=365.68;AC=2;AN=29246;NFAM=2	.
chr14	103918047	103918474	chr14	103920639	103921123	478657	34.4	-	+	DUP	PASS	478657	N	<DUP>	.	.	.	SVTYPE=DUP;POS=103918465;SVLEN=2184;END=103920649;STRANDS=-+:5;IMPRECISE;CIPOS=-418,9;CIEND=-10,474;CIPOS95=-97,2;CIEND95=-2,116;SU=5;PE=5;SR=0;ALG=PROD;AF=3.419e-05;NSAMP=1;MSQ=33.28;AC=1;AN=29246;NFAM=1	.
chr14	103919663	103920024	chr14	103920723	103921072	478658	20773.2	-	+	BND	LOW	478658_1	N	]chr14:103920753]N	478658_2	N	N[chr14:103919996[	SVTYPE=BND;POS=103919996;STRANDS=-+:17;IMPRECISE;CIPOS=-332,29;CIEND=-30,319;CIPOS95=-30,29;CIEND95=-30,30;MATEID=478658_2;EVENT=478658;SU=17;PE=17;SR=0;ALG=PROD;AF=0.02192;NSAMP=641;MSQ=16.11;RECLASSIFIED;AC=641;AN=29246;NFAM=634	SVTYPE=BND;POS=103920753;STRANDS=-+:17;IMPRECISE;CIPOS=-30,319;CIEND=-332,29;CIPOS95=-30,30;CIEND95=-30,29;MATEID=478658_1;EVENT=478658;SECONDARY;SU=17;PE=17;SR=0;ALG=PROD;AF=0.02192;NSAMP=641;MSQ=16.11;RECLASSIFIED;AC=641;AN=29246;NFAM=634
chr14	103925617	103925635	chr14	103928228	103928247	209885	275.72	+	-	DEL	PASS	209885	N	<DEL>	.	.	.	SVTYPE=DEL;POS=103925626;SVLEN=-2612;END=103928238;STRANDS=+-:14;CIPOS=-9,9;CIEND=-10,9;CIPOS95=0,0;CIEND95=0,0;SU=14;PE=7;SR=7;ALG=PROD;AF=3.419e-05;NSAMP=1;MSQ=275.72;AC=1;AN=29246;NFAM=1	.
chr14	103938193	103938487	chr14	103944537	103944865	478659	380.11	-	+	BND	LOW	478659_1	N	]chr14:103944567]N	478659_2	N	N[chr14:103938459[	SVTYPE=BND;POS=103938459;STRANDS=-+:38;IMPRECISE;CIPOS=-265,29;CIEND=-30,298;CIPOS95=-16,16;CIEND95=-30,39;MATEID=478659_2;EVENT=478659;SU=38;PE=38;SR=0;ALG=PROD;AF=0.0002052;NSAMP=6;MSQ=44.01;RECLASSIFIED;AC=6;AN=29246;NFAM=6	SVTYPE=BND;POS=103944567;STRANDS=-+:38;IMPRECISE;CIPOS=-30,298;CIEND=-265,29;CIPOS95=-30,39;CIEND95=-16,16;MATEID=478659_1;EVENT=478659;SECONDARY;SU=38;PE=38;SR=0;ALG=PROD;AF=0.0002052;NSAMP=6;MSQ=44.01;RECLASSIFIED;AC=6;AN=29246;NFAM=6
chr14	103944049	103944108	chr14	104112983	104113030	478660	496.9	-	+	DUP	PASS	478660	N	<DUP>	.	.	.	SVTYPE=DUP;POS=103944079;SVLEN=168928;END=104113007;STRANDS=-+:47;CIPOS=-30,29;CIEND=-24,23;CIPOS95=0,0;CIEND95=0,0;SU=47;PE=27;SR=20;ALG=PROD;AF=0.0001026;NSAMP=3;MSQ=165.52;AC=3;AN=29246;NFAM=3	.
chr14	103957574	103957980	chr14	103961922	103962359	209889	245.47	+	-	DEL	PASS	209889	N	<DEL>	.	.	.	SVTYPE=DEL;POS=103957583;SVLEN=-4771;END=103962354;STRANDS=+-:7;IMPRECISE;CIPOS=-9,397;CIEND=-432,5;CIPOS95=0,128;CIEND95=-156,0;SU=7;PE=7;SR=0;ALG=PROD;AF=3.419e-05;NSAMP=1;MSQ=245.47;AC=1;AN=29246;NFAM=1	.
chr14	103957579	103957587	chr14	103960306	103960309	209888	224.42	+	-	DEL	PASS	209888	N	<DEL>	.	.	.	SVTYPE=DEL;POS=103957584;SVLEN=-2722;END=103960306;STRANDS=+-:13;CIPOS=-5,3;CIEND=0,3;CIPOS95=0,0;CIEND95=0,0;SU=13;PE=5;SR=8;ALG=PROD;AF=3.419e-05;NSAMP=1;MSQ=224.42;AC=1;AN=29246;NFAM=1	.
chr14	103957687	103957693	chr14	103957922	103957927	209887	4510.17	+	-	BND	PASS	209887_1	N	N[chr14:103957926[	209887_2	N	]chr14:103957691]N	SVTYPE=BND;POS=103957691;STRANDS=+-:152;CIPOS=-4,2;CIEND=-3,2;CIPOS95=0,0;CIEND95=0,0;MATEID=209887_2;EVENT=209887;SU=152;PE=11;SR=141;ALG=PROD;AF=6.839e-05;NSAMP=2;MSQ=266.74;RECLASSIFIED;AC=2;AN=29246;NFAM=2	SVTYPE=BND;POS=103957926;STRANDS=+-:152;CIPOS=-3,2;CIEND=-4,2;CIPOS95=0,0;CIEND95=0,0;MATEID=209887_1;EVENT=209887;SECONDARY;SU=152;PE=11;SR=141;ALG=PROD;AF=6.839e-05;NSAMP=2;MSQ=266.74;RECLASSIFIED;AC=2;AN=29246;NFAM=2
chr14	103960463	103960469	chr14	103962351	103962355	209890	440.47	+	-	DEL	PASS	209890	N	<DEL>	.	.	.	SVTYPE=DEL;POS=103960467;SVLEN=-1887;END=103962354;STRANDS=+-:20;CIPOS=-4,2;CIEND=-3,1;CIPOS95=0,0;CIEND95=0,0;SU=20;PE=11;SR=9;ALG=PROD;AF=3.419e-05;NSAMP=1;MSQ=440.47;AC=1;AN=29246;NFAM=1	.
chr14	103987682	103987734	chr14	103988002	103988052	209891	1175.94	+	-	BND	LOW	209891_1	N	N[chr14:103988029[	209891_2	N	]chr14:103987709]N	SVTYPE=BND;POS=103987709;STRANDS=+-:22;CIPOS=-27,25;CIEND=-26,24;CIPOS95=0,0;CIEND95=0,0;MATEID=209891_2;EVENT=209891;SU=22;PE=3;SR=19;ALG=PROD;AF=0.0003419;NSAMP=10;MSQ=69.01;RECLASSIFIED;AC=10;AN=29246;NFAM=10	SVTYPE=BND;POS=103988029;STRANDS=+-:22;CIPOS=-26,24;CIEND=-27,25;CIPOS95=0,0;CIEND95=0,0;MATEID=209891_1;EVENT=209891;SECONDARY;SU=22;PE=3;SR=19;ALG=PROD;AF=0.0003419;NSAMP=10;MSQ=69.01;RECLASSIFIED;AC=10;AN=29246;NFAM=10
chr14	103992544	103992595	chr14	103992594	103992645	209892	344.73	+	-	BND	LOW	209892_1	N	N[chr14:103992621[	209892_2	N	]chr14:103992570]N	SVTYPE=BND;POS=103992570;STRANDS=+-:10;CIPOS=-26,25;CIEND=-26,25;CIPOS95=0,0;CIEND95=0,0;MATEID=209892_2;EVENT=209892;SU=10;PE=0;SR=10;ALG=PROD;AF=6.839e-05;NSAMP=2;MSQ=172.33;RECLASSIFIED;AC=2;AN=29246;NFAM=1	SVTYPE=BND;POS=103992621;STRANDS=+-:10;CIPOS=-26,25;CIEND=-26,25;CIPOS95=0,0;CIEND95=0,0;MATEID=209892_1;EVENT=209892;SECONDARY;SU=10;PE=0;SR=10;ALG=PROD;AF=6.839e-05;NSAMP=2;MSQ=172.33;RECLASSIFIED;AC=2;AN=29246;NFAM=1
chr14	103998768	103998787	chr17	40688273	40688292	33609	264.01	-	+	BND	LOW	33609_1	N	]chr17:40688283]N	33609_2	N	N[chr14:103998779[	SVTYPE=BND;POS=103998779;STRANDS=-+:5;CIPOS=-10,9;CIEND=-10,9;CIPOS95=0,0;CIEND95=0,0;MATEID=33609_2;EVENT=33609;SU=5;PE=0;SR=5;ALG=PROD;AF=0.0004103;NSAMP=12;MSQ=15.61;AC=12;AN=29246;NFAM=12	SVTYPE=BND;POS=40688283;STRANDS=-+:5;CIPOS=-10,9;CIEND=-10,9;CIPOS95=0,0;CIEND95=0,0;MATEID=33609_1;EVENT=33609;SECONDARY;SU=5;PE=0;SR=5;ALG=PROD;AF=0.0004103;NSAMP=12;MSQ=15.61;AC=12;AN=29246;NFAM=12
chr14	103999643	103999643	chr14	103999779	103999779	209893	4.84321e+06	+	-	DEL	PASS	209893	N	<DEL>	.	.	.	SVTYPE=DEL;POS=103999643;SVLEN=-136;END=103999779;STRANDS=+-:132427;CIPOS=0,0;CIEND=0,0;CIPOS95=0,0;CIEND95=0,0;SU=132427;PE=1178;SR=131249;ALG=PROD;AF=0.3873;NSAMP=9101;MSQ=332.55;MEDGQR=12.85;Q10GQR=3.39;AC=11328;AN=29246;NFAM=8501	.
chr14	104013602	104014242	chr14	104014296	104014414	562976	114.78	+	+	INV	LOW	562976	N	<INV>	.	.	.	SVTYPE=INV;POS=104014233;SVLEN=172;END=104014405;STRANDS=++:1,--:3;IMPRECISE;CIPOS=-631,9;CIEND=-109,9;CIPOS95=-194,1;CIEND95=-101,0;SU=4;PE=4;SR=0;ALG=PROD;AF=0.000171;NSAMP=5;MSQ=19.8;AC=5;AN=29246;NFAM=5	.
chr14	104013662	104013669	chr14	104013944	104013950	209895	1705.0	+	-	BND	LOW	209895_1	N	N[chr14:104013948[	209895_2	N	]chr14:104013665]N	SVTYPE=BND;POS=104013665;STRANDS=+-:227;CIPOS=-3,4;CIEND=-3,3;CIPOS95=0,0;CIEND95=0,0;MATEID=209895_2;EVENT=209895;SU=227;PE=0;SR=227;ALG=PROD;AF=0.0008548;NSAMP=25;MSQ=28.06;RECLASSIFIED;AC=25;AN=29246;NFAM=25	SVTYPE=BND;POS=104013948;STRANDS=+-:227;CIPOS=-3,3;CIEND=-3,4;CIPOS95=0,0;CIEND95=0,0;MATEID=209895_1;EVENT=209895;SECONDARY;SU=227;PE=0;SR=227;ALG=PROD;AF=0.0008548;NSAMP=25;MSQ=28.06;RECLASSIFIED;AC=25;AN=29246;NFAM=25
chr14	104034867	104034886	chr14	104035728	104035747	209897	857.34	+	-	DEL	PASS	209897	N	<DEL>	.	.	.	SVTYPE=DEL;POS=104034877;SVLEN=-861;END=104035738;STRANDS=+-:35;CIPOS=-10,9;CIEND=-10,9;CIPOS95=0,0;CIEND95=0,0;SU=35;PE=25;SR=10;ALG=PROD;AF=3.419e-05;NSAMP=1;MSQ=857.34;AC=1;AN=29246;NFAM=1	.
chr14	104037845	104037850	chr14	104037909	104037914	209898	257.77	+	-	BND	PASS	209898_1	N	N[chr14:104037913[	209898_2	N	]chr14:104037848]N	SVTYPE=BND;POS=104037848;STRANDS=+-:11;CIPOS=-3,2;CIEND=-3,2;CIPOS95=0,0;CIEND95=0,0;MATEID=209898_2;EVENT=209898;SU=11;PE=0;SR=11;ALG=PROD;AF=3.419e-05;NSAMP=1;MSQ=257.75;RECLASSIFIED;AC=1;AN=29246;NFAM=1	SVTYPE=BND;POS=104037913;STRANDS=+-:11;CIPOS=-3,2;CIEND=-3,2;CIPOS95=0,0;CIEND95=0,0;MATEID=209898_1;EVENT=209898;SECONDARY;SU=11;PE=0;SR=11;ALG=PROD;AF=3.419e-05;NSAMP=1;MSQ=257.75;RECLASSIFIED;AC=1;AN=29246;NFAM=1
chr14	104058537	104058556	chr14	104336903	104336908	478661	216.82	-	+	DUP	PASS	478661	N	<DUP>	.	.	.	SVTYPE=DUP;POS=104058547;SVLEN=278359;END=104336906;STRANDS=-+:23;CIPOS=-10,9;CIEND=-3,2;CIPOS95=0,0;CIEND95=0,0;SU=23;PE=11;SR=12;ALG=PROD;AF=3.419e-05;NSAMP=1;MSQ=216.01;AC=1;AN=29246;NFAM=1	.
chr14	104058861	104058875	chr14	104063323	104063338	209900	11745.9	+	-	BND	PASS	209900_1	N	N[chr14:104063334[	209900_2	N	]chr14:104058866]N	SVTYPE=BND;POS=104058866;STRANDS=+-:416;CIPOS=-5,9;CIEND=-10,5;CIPOS95=0,0;CIEND95=0,0;MATEID=209900_2;EVENT=209900;SU=416;PE=384;SR=32;ALG=PROD;AF=0.0005471;NSAMP=16;MSQ=349.05;RECLASSIFIED;AC=16;AN=29246;NFAM=15	SVTYPE=BND;POS=104063334;STRANDS=+-:416;CIPOS=-10,5;CIEND=-5,9;CIPOS95=0,0;CIEND95=0,0;MATEID=209900_1;EVENT=209900;SECONDARY;SU=416;PE=384;SR=32;ALG=PROD;AF=0.0005471;NSAMP=16;MSQ=349.05;RECLASSIFIED;AC=16;AN=29246;NFAM=15
chr14	104080595	104080612	chr14	104080963	104080980	209901	46.73	+	-	BND	LOW	209901_1	N	N[chr14:104080973[	209901_2	N	]chr14:104080603]N	SVTYPE=BND;POS=104080603;STRANDS=+-:4;IMPRECISE;CIPOS=-8,9;CIEND=-9,8;CIPOS95=0,1;CIEND95=0,0;MATEID=209901_2;EVENT=209901;SU=4;PE=0;SR=4;ALG=PROD;AF=0.0001026;NSAMP=3;MSQ=9.38;RECLASSIFIED;AC=3;AN=29246;NFAM=3	SVTYPE=BND;POS=104080973;STRANDS=+-:4;IMPRECISE;CIPOS=-9,8;CIEND=-8,9;CIPOS95=0,0;CIEND95=0,1;MATEID=209901_1;EVENT=209901;SECONDARY;SU=4;PE=0;SR=4;ALG=PROD;AF=0.0001026;NSAMP=3;MSQ=9.38;RECLASSIFIED;AC=3;AN=29246;NFAM=3
chr14	104084044	104084053	chr14	104129117	104129136	562977	254.55	-	-	BND	PASS	562977_1	N	[chr14:104129128[N	562977_2	N	[chr14:104084052[N	SVTYPE=BND;POS=104084052;STRANDS=--:14;CIPOS=-7,2;CIEND=-10,9;CIPOS95=0,0;CIEND95=0,0;MATEID=562977_2;EVENT=562977;SU=14;PE=9;SR=5;ALG=PROD;AF=3.419e-05;NSAMP=1;MSQ=254.55;AC=1;AN=29246;NFAM=1	SVTYPE=BND;POS=104129128;STRANDS=--:14;CIPOS=-10,9;CIEND=-7,2;CIPOS95=0,0;CIEND95=0,0;MATEID=562977_1;EVENT=562977;SECONDARY;SU=14;PE=9;SR=5;ALG=PROD;AF=3.419e-05;NSAMP=1;MSQ=254.55;AC=1;AN=29246;NFAM=1
chr14	104084682	104084911	chr14	104085637	104086053	478662	3609.64	-	+	BND	LOW	478662_1	N	]chr14:104085647]N	478662_2	N	N[chr14:104084903[	SVTYPE=BND;POS=104084903;STRANDS=-+:7;IMPRECISE;CIPOS=-220,9;CIEND=-10,406;CIPOS95=-81,2;CIEND95=-2,91;MATEID=478662_2;EVENT=478662;SU=7;PE=7;SR=0;ALG=PROD;AF=0.005915;NSAMP=173;MSQ=13.95;RECLASSIFIED;AC=173;AN=29246;NFAM=173	SVTYPE=BND;POS=104085647;STRANDS=-+:7;IMPRECISE;CIPOS=-10,406;CIEND=-220,9;CIPOS95=-2,91;CIEND95=-81,2;MATEID=478662_1;EVENT=478662;SECONDARY;SU=7;PE=7;SR=0;ALG=PROD;AF=0.005915;NSAMP=173;MSQ=13.95;RECLASSIFIED;AC=173;AN=29246;NFAM=173
chr14	104085250	104085264	chr14	104085488	104085502	209902	748.56	+	-	BND	LOW	209902_1	N	N[chr14:104085496[	209902_2	N	]chr14:104085257]N	SVTYPE=BND;POS=104085257;STRANDS=+-:4;IMPRECISE;CIPOS=-7,7;CIEND=-7,7;CIPOS95=-2,3;CIEND95=-2,3;MATEID=209902_2;EVENT=209902;SU=4;PE=0;SR=4;ALG=PROD;AF=0.0008206;NSAMP=24;MSQ=11.62;RECLASSIFIED;AC=24;AN=29246;NFAM=24	SVTYPE=BND;POS=104085496;STRANDS=+-:4;IMPRECISE;CIPOS=-7,7;CIEND=-7,7;CIPOS95=-2,3;CIEND95=-2,3;MATEID=209902_1;EVENT=209902;SECONDARY;SU=4;PE=0;SR=4;ALG=PROD;AF=0.0008206;NSAMP=24;MSQ=11.62;RECLASSIFIED;AC=24;AN=29246;NFAM=24
chr14	104085404	104085421	chr14	104085642	104085659	209903	4132.35	+	-	BND	LOW	209903_1	N	N[chr14:104085652[	209903_2	N	]chr14:104085413]N	SVTYPE=BND;POS=104085413;STRANDS=+-:4;CIPOS=-9,8;CIEND=-9,8;CIPOS95=0,0;CIEND95=0,0;MATEID=209903_2;EVENT=209903;SU=4;PE=0;SR=4;ALG=PROD;AF=0.005676;NSAMP=166;MSQ=15.08;RECLASSIFIED;AC=166;AN=29246;NFAM=166	SVTYPE=BND;POS=104085652;STRANDS=+-:4;CIPOS=-9,8;CIEND=-9,8;CIPOS95=0,0;CIEND95=0,0;MATEID=209903_1;EVENT=209903;SECONDARY;SU=4;PE=0;SR=4;ALG=PROD;AF=0.005676;NSAMP=166;MSQ=15.08;RECLASSIFIED;AC=166;AN=29246;NFAM=166
chr14	104085473	104085490	chr14	104085652	104085669	478663	15667.4	-	+	BND	LOW	478663_1	N	]chr14:104085661]N	478663_2	N	N[chr14:104085483[	SVTYPE=BND;POS=104085483;STRANDS=-+:38;CIPOS=-9,8;CIEND=-9,8;CIPOS95=0,0;CIEND95=0,0;MATEID=478663_2;EVENT=478663;SU=38;PE=0;SR=38;ALG=PROD;AF=0.02358;NSAMP=688;MSQ=16.25;RECLASSIFIED;AC=688;AN=29182;NFAM=688	SVTYPE=BND;POS=104085661;STRANDS=-+:38;CIPOS=-9,8;CIEND=-9,8;CIPOS95=0,0;CIEND95=0,0;MATEID=478663_1;EVENT=478663;SECONDARY;SU=38;PE=0;SR=38;ALG=PROD;AF=0.02358;NSAMP=688;MSQ=16.25;RECLASSIFIED;AC=688;AN=29182;NFAM=688
chr14	104087891	104087910	chr14	104093758	104093767	209904	2496.98	+	-	DEL	PASS	209904	N	<DEL>	.	.	.	SVTYPE=DEL;POS=104087898;SVLEN=-5866;END=104093764;STRANDS=+-:112;CIPOS=-7,12;CIEND=-6,3;CIPOS95=0,0;CIEND95=0,0;SU=112;PE=67;SR=45;ALG=PROD;AF=0.000171;NSAMP=5;MSQ=499.4;AC=5;AN=29246;NFAM=5	.
chr14	104088281	104088720	chr14	104614561	104614962	562978	20.7	+	+	BND	LOW	562978_1	N	N]chr14:104614571]	562978_2	N	N]chr14:104088291]	SVTYPE=BND;POS=104088291;STRANDS=++:5;IMPRECISE;CIPOS=-10,429;CIEND=-10,391;CIPOS95=-2,117;CIEND95=-1,109;MATEID=562978_2;EVENT=562978;SU=5;PE=5;SR=0;ALG=PROD;AF=3.419e-05;NSAMP=1;MSQ=20.7;AC=1;AN=29246;NFAM=1	SVTYPE=BND;POS=104614571;STRANDS=++:5;IMPRECISE;CIPOS=-10,391;CIEND=-10,429;CIPOS95=-1,109;CIEND95=-2,117;MATEID=562978_1;EVENT=562978;SECONDARY;SU=5;PE=5;SR=0;ALG=PROD;AF=3.419e-05;NSAMP=1;MSQ=20.7;AC=1;AN=29246;NFAM=1
chr14	104093649	104093655	chr14	104093934	104093942	209905	177098.0	+	-	BND	LOW	209905_1	N	N[chr14:104093937[	209905_2	N	]chr14:104093653]N	SVTYPE=BND;POS=104093653;STRANDS=+-:85;CIPOS=-4,2;CIEND=-2,6;CIPOS95=0,0;CIEND95=0,0;MATEID=209905_2;EVENT=209905;SU=85;PE=2;SR=83;ALG=PROD;AF=0.1009;NSAMP=2951;MSQ=43.67;RECLASSIFIED;AC=2951;AN=29246;NFAM=2890	SVTYPE=BND;POS=104093937;STRANDS=+-:85;CIPOS=-2,6;CIEND=-4,2;CIPOS95=0,0;CIEND95=0,0;MATEID=209905_1;EVENT=209905;SECONDARY;SU=85;PE=2;SR=83;ALG=PROD;AF=0.1009;NSAMP=2951;MSQ=43.67;RECLASSIFIED;AC=2951;AN=29246;NFAM=2890
chr14	104097820	104097867	chr14	104098177	104098218	209906	2689.99	+	-	BND	LOW	209906_1	N	N[chr14:104098198[	209906_2	N	]chr14:104097840]N	SVTYPE=BND;POS=104097840;STRANDS=+-:20;CIPOS=-20,27;CIEND=-20,21;CIPOS95=0,0;CIEND95=0,0;MATEID=209906_2;EVENT=209906;SU=20;PE=12;SR=8;ALG=PROD;AF=0.002462;NSAMP=72;MSQ=26.74;RECLASSIFIED;AC=72;AN=29246;NFAM=71	SVTYPE=BND;POS=104098198;STRANDS=+-:20;CIPOS=-20,21;CIEND=-20,27;CIPOS95=0,0;CIEND95=0,0;MATEID=209906_1;EVENT=209906;SECONDARY;SU=20;PE=12;SR=8;ALG=PROD;AF=0.002462;NSAMP=72;MSQ=26.74;RECLASSIFIED;AC=72;AN=29246;NFAM=71
chr14	104105923	104105928	chr14	104110397	104110416	209907	461.51	+	-	DEL	PASS	209907	N	<DEL>	.	.	.	SVTYPE=DEL;POS=104105926;SVLEN=-4481;END=104110407;STRANDS=+-:22;CIPOS=-3,2;CIEND=-10,9;CIPOS95=0,0;CIEND95=0,0;SU=22;PE=13;SR=9;ALG=PROD;AF=3.419e-05;NSAMP=1;MSQ=461.51;AC=1;AN=29246;NFAM=1	.
chr14	104122532	104122929	chrX	136726691	136727337	34975	43.93	+	-	BND	LOW	34975_1	N	N[chrX:136727311[	34975_2	N	]chr14:104122562]N	SVTYPE=BND;POS=104122562;STRANDS=+-:9;IMPRECISE;CIPOS=-30,367;CIEND=-619,27;CIPOS95=-30,64;CIEND95=-137,27;MATEID=34975_2;EVENT=34975;SU=9;PE=9;SR=0;ALG=PROD;AF=3.419e-05;NSAMP=1;MSQ=9.42;AC=1;AN=29246;NFAM=1	SVTYPE=BND;POS=136727311;STRANDS=+-:9;IMPRECISE;CIPOS=-619,27;CIEND=-30,367;CIPOS95=-137,27;CIEND95=-30,64;MATEID=34975_1;EVENT=34975;SECONDARY;SU=9;PE=9;SR=0;ALG=PROD;AF=3.419e-05;NSAMP=1;MSQ=9.42;AC=1;AN=29246;NFAM=1
chr14	104129892	104129899	chr14	104152052	104152058	209908	356.62	+	-	DEL	PASS	209908	N	<DEL>	.	.	.	SVTYPE=DEL;POS=104129896;SVLEN=-22160;END=104152056;STRANDS=+-:18;CIPOS=-4,3;CIEND=-4,2;CIPOS95=0,0;CIEND95=0,0;SU=18;PE=10;SR=8;ALG=PROD;AF=3.419e-05;NSAMP=1;MSQ=356.62;AC=1;AN=29246;NFAM=1	.
chr14	104138323	104138377	chr14	104138375	104138425	209909	406.25	+	-	BND	LOW	209909_1	N	N[chr14:104138402[	209909_2	N	]chr14:104138352]N	SVTYPE=BND;POS=104138352;STRANDS=+-:12;CIPOS=-29,25;CIEND=-26,24;CIPOS95=0,0;CIEND95=0,0;MATEID=209909_2;EVENT=209909;SU=12;PE=0;SR=12;ALG=PROD;AF=3.419e-05;NSAMP=1;MSQ=158.87;RECLASSIFIED;AC=1;AN=29246;NFAM=1	SVTYPE=BND;POS=104138402;STRANDS=+-:12;CIPOS=-26,24;CIEND=-29,25;CIPOS95=0,0;CIEND95=0,0;MATEID=209909_1;EVENT=209909;SECONDARY;SU=12;PE=0;SR=12;ALG=PROD;AF=3.419e-05;NSAMP=1;MSQ=158.87;RECLASSIFIED;AC=1;AN=29246;NFAM=1
chr14	104153854	104153871	chr14	104154229	104154246	209912	55.35	+	-	BND	LOW	209912_1	N	N[chr14:104154239[	209912_2	N	]chr14:104153863]N	SVTYPE=BND;POS=104153863;STRANDS=+-:4;CIPOS=-9,8;CIEND=-9,8;CIPOS95=0,0;CIEND95=0,0;MATEID=209912_2;EVENT=209912;SU=4;PE=0;SR=4;ALG=PROD;AF=0.0001368;NSAMP=4;MSQ=7.74;RECLASSIFIED;AC=4;AN=29246;NFAM=4	SVTYPE=BND;POS=104154239;STRANDS=+-:4;CIPOS=-9,8;CIEND=-9,8;CIPOS95=0,0;CIEND95=0,0;MATEID=209912_1;EVENT=209912;SECONDARY;SU=4;PE=0;SR=4;ALG=PROD;AF=0.0001368;NSAMP=4;MSQ=7.74;RECLASSIFIED;AC=4;AN=29246;NFAM=4
chr14	104154214	104154273	chr14	104154269	104154328	209913	764.55	+	-	BND	PASS	209913_1	N	N[chr14:104154300[	209913_2	N	]chr14:104154244]N	SVTYPE=BND;POS=104154244;STRANDS=+-:35;CIPOS=-30,29;CIEND=-30,29;CIPOS95=0,0;CIEND95=0,0;MATEID=209913_2;EVENT=209913;SU=35;PE=0;SR=35;ALG=PROD;AF=0.0001026;NSAMP=3;MSQ=254.76;RECLASSIFIED;AC=3;AN=29246;NFAM=2	SVTYPE=BND;POS=104154300;STRANDS=+-:35;CIPOS=-30,29;CIEND=-30,29;CIPOS95=0,0;CIEND95=0,0;MATEID=209913_1;EVENT=209913;SECONDARY;SU=35;PE=0;SR=35;ALG=PROD;AF=0.0001026;NSAMP=3;MSQ=254.76;RECLASSIFIED;AC=3;AN=29246;NFAM=2
chr14	104164978	104164997	chr14	104165230	104165249	209914	2465.69	+	-	BND	LOW	209914_1	N	N[chr14:104165241[	209914_2	N	]chr14:104164988]N	SVTYPE=BND;POS=104164988;STRANDS=+-:11;CIPOS=-10,9;CIEND=-10,9;CIPOS95=0,0;CIEND95=0,0;MATEID=209914_2;EVENT=209914;SU=11;PE=1;SR=10;ALG=PROD;AF=0.001231;NSAMP=36;MSQ=43.23;RECLASSIFIED;AC=36;AN=29246;NFAM=34	SVTYPE=BND;POS=104165241;STRANDS=+-:11;CIPOS=-10,9;CIEND=-10,9;CIPOS95=0,0;CIEND95=0,0;MATEID=209914_1;EVENT=209914;SECONDARY;SU=11;PE=1;SR=10;ALG=PROD;AF=0.001231;NSAMP=36;MSQ=43.23;RECLASSIFIED;AC=36;AN=29246;NFAM=34
chr14	104165076	104165095	chr14	104165604	104165623	209915	1254.0	+	-	BND	LOW	209915_1	N	N[chr14:104165615[	209915_2	N	]chr14:104165086]N	SVTYPE=BND;POS=104165086;STRANDS=+-:6;IMPRECISE;CIPOS=-10,9;CIEND=-10,9;CIPOS95=-3,3;CIEND95=-3,3;MATEID=209915_2;EVENT=209915;SU=6;PE=5;SR=1;ALG=PROD;AF=0.0009574;NSAMP=28;MSQ=31.16;RECLASSIFIED;AC=28;AN=29246;NFAM=28	SVTYPE=BND;POS=104165615;STRANDS=+-:6;IMPRECISE;CIPOS=-10,9;CIEND=-10,9;CIPOS95=-3,3;CIEND95=-3,3;MATEID=209915_1;EVENT=209915;SECONDARY;SU=6;PE=5;SR=1;ALG=PROD;AF=0.0009574;NSAMP=28;MSQ=31.16;RECLASSIFIED;AC=28;AN=29246;NFAM=28
chr14	104165146	104165199	chr14	104165573	104165619	478671	2705.6	-	+	BND	LOW	478671_1	N	]chr14:104165593]N	478671_2	N	N[chr14:104165177[	SVTYPE=BND;POS=104165177;STRANDS=-+:7;IMPRECISE;CIPOS=-30,23;CIEND=-20,26;CIPOS95=-7,7;CIEND95=-6,6;MATEID=478671_2;EVENT=478671;SU=7;PE=6;SR=1;ALG=PROD;AF=0.003488;NSAMP=101;MSQ=20.14;RETAINED;RECLASSIFIED;AC=102;AN=29246;NFAM=95	SVTYPE=BND;POS=104165593;STRANDS=-+:7;IMPRECISE;CIPOS=-20,26;CIEND=-30,23;CIPOS95=-6,6;CIEND95=-7,7;MATEID=478671_1;EVENT=478671;SECONDARY;SU=7;PE=6;SR=1;ALG=PROD;AF=0.003488;NSAMP=101;MSQ=20.14;RETAINED;RECLASSIFIED;AC=102;AN=29246;NFAM=95
chr14	104165150	104165169	chr14	104165430	104165449	209916	35823.7	+	-	BND	LOW	209916_1	N	N[chr14:104165441[	209916_2	N	]chr14:104165160]N	SVTYPE=BND;POS=104165160;STRANDS=+-:4;IMPRECISE;CIPOS=-10,9;CIEND=-10,9;CIPOS95=-1,1;CIEND95=-1,1;MATEID=209916_2;EVENT=209916;SU=4;PE=2;SR=2;ALG=PROD;AF=0.01248;NSAMP=365;MSQ=90.03;RECLASSIFIED;AC=365;AN=29246;NFAM=359	SVTYPE=BND;POS=104165441;STRANDS=+-:4;IMPRECISE;CIPOS=-10,9;CIEND=-10,9;CIPOS95=-1,1;CIEND95=-1,1;MATEID=209916_1;EVENT=209916;SECONDARY;SU=4;PE=2;SR=2;ALG=PROD;AF=0.01248;NSAMP=365;MSQ=90.03;RECLASSIFIED;AC=365;AN=29246;NFAM=359
chr14	104165300	104165319	chr14	104165396	104165415	209917	2992.79	+	-	BND	LOW	209917_1	N	N[chr14:104165407[	209917_2	N	]chr14:104165310]N	SVTYPE=BND;POS=104165310;STRANDS=+-:4;IMPRECISE;CIPOS=-10,9;CIEND=-10,9;CIPOS95=-1,1;CIEND95=-1,1;MATEID=209917_2;EVENT=209917;SU=4;PE=2;SR=2;ALG=PROD;AF=0.003453;NSAMP=101;MSQ=18.42;RECLASSIFIED;AC=101;AN=29246;NFAM=101	SVTYPE=BND;POS=104165407;STRANDS=+-:4;IMPRECISE;CIPOS=-10,9;CIEND=-10,9;CIPOS95=-1,1;CIEND95=-1,1;MATEID=209917_1;EVENT=209917;SECONDARY;SU=4;PE=2;SR=2;ALG=PROD;AF=0.003453;NSAMP=101;MSQ=18.42;RECLASSIFIED;AC=101;AN=29246;NFAM=101
chr14	104165341	104165343	chr14	104165547	104165549	209918	122661.0	+	-	BND	LOW	209918_1	N	N[chr14:104165549[	209918_2	N	]chr14:104165342]N	SVTYPE=BND;POS=104165342;STRANDS=+-:632;CIPOS=-1,1;CIEND=-1,1;CIPOS95=0,0;CIEND95=0,0;MATEID=209918_2;EVENT=209918;SU=632;PE=94;SR=538;ALG=PROD;AF=0.02168;NSAMP=619;MSQ=185.91;RECLASSIFIED;AC=634;AN=29246;NFAM=605	SVTYPE=BND;POS=104165549;STRANDS=+-:632;CIPOS=-1,1;CIEND=-1,1;CIPOS95=0,0;CIEND95=0,0;MATEID=209918_1;EVENT=209918;SECONDARY;SU=632;PE=94;SR=538;ALG=PROD;AF=0.02168;NSAMP=619;MSQ=185.91;RECLASSIFIED;AC=634;AN=29246;NFAM=605
chr14	104165459	104165469	chr14	104165828	104165842	209921	50800.3	+	-	BND	LOW	209921_1	N	N[chr14:104165839[	209921_2	N	]chr14:104165469]N	SVTYPE=BND;POS=104165469;STRANDS=+-:4;IMPRECISE;CIPOS=-10,0;CIEND=-10,4;CIPOS95=-1,0;CIEND95=-1,0;MATEID=209921_2;EVENT=209921;SU=4;PE=0;SR=4;ALG=PROD;AF=0.03084;NSAMP=902;MSQ=39;RETAINED;RECLASSIFIED;AC=902;AN=29246;NFAM=880	SVTYPE=BND;POS=104165839;STRANDS=+-:4;IMPRECISE;CIPOS=-10,4;CIEND=-10,0;CIPOS95=-1,0;CIEND95=-1,0;MATEID=209921_1;EVENT=209921;SECONDARY;SU=4;PE=0;SR=4;ALG=PROD;AF=0.03084;NSAMP=902;MSQ=39;RETAINED;RECLASSIFIED;AC=902;AN=29246;NFAM=880
chr14	104165459	104165478	chr14	104165533	104165547	209919	187617.0	+	-	BND	LOW	209919_1	N	N[chr14:104165544[	209919_2	N	]chr14:104165469]N	SVTYPE=BND;POS=104165469;STRANDS=+-:5;IMPRECISE;CIPOS=-10,9;CIEND=-10,4;CIPOS95=-1,1;CIEND95=-3,1;MATEID=209919_2;EVENT=209919;SU=5;PE=2;SR=3;ALG=PROD;AF=0.08684;NSAMP=2538;MSQ=48.7;RECLASSIFIED;AC=2539;AN=29236;NFAM=2449	SVTYPE=BND;POS=104165544;STRANDS=+-:5;IMPRECISE;CIPOS=-10,4;CIEND=-10,9;CIPOS95=-3,1;CIEND95=-1,1;MATEID=209919_1;EVENT=209919;SECONDARY;SU=5;PE=2;SR=3;ALG=PROD;AF=0.08684;NSAMP=2538;MSQ=48.7;RECLASSIFIED;AC=2539;AN=29236;NFAM=2449
chr14	104178838	104178851	chr14	104179371	104179382	478676	134.79	-	+	DUP	PASS	478676	N	<DUP>	.	.	.	SVTYPE=DUP;POS=104178846;SVLEN=530;END=104179376;STRANDS=-+:15;CIPOS=-8,5;CIEND=-5,6;CIPOS95=0,0;CIEND95=0,0;SU=15;PE=10;SR=5;ALG=PROD;AF=3.419e-05;NSAMP=1;MSQ=109.14;AC=1;AN=29246;NFAM=1	.
chr14	104203059	104203875	chr14	104204195	104204856	478677	16363.5	-	+	BND	LOW	478677_1	N	]chr14:104204280]N	478677_2	N	N[chr14:104203727[	SVTYPE=BND;POS=104203727;STRANDS=-+:22;IMPRECISE;CIPOS=-667,149;CIEND=-85,576;CIPOS95=-168,149;CIEND95=-85,234;MATEID=478677_2;EVENT=478677;SU=22;PE=22;SR=0;ALG=SUM;AF=0.01973;NSAMP=577;MSQ=18.96;RECLASSIFIED;AC=577;AN=29246;NFAM=576	SVTYPE=BND;POS=104204280;STRANDS=-+:22;IMPRECISE;CIPOS=-85,576;CIEND=-667,149;CIPOS95=-85,234;CIEND95=-168,149;MATEID=478677_1;EVENT=478677;SECONDARY;SU=22;PE=22;SR=0;ALG=SUM;AF=0.01973;NSAMP=577;MSQ=18.96;RECLASSIFIED;AC=577;AN=29246;NFAM=576
chr14	104204003	104204022	chr14	104204271	104204290	209925	5135.68	+	-	BND	LOW	209925_1	N	N[chr14:104204282[	209925_2	N	]chr14:104204013]N	SVTYPE=BND;POS=104204013;STRANDS=+-:15;IMPRECISE;CIPOS=-10,9;CIEND=-10,9;CIPOS95=-4,2;CIEND95=-3,1;MATEID=209925_2;EVENT=209925;SU=15;PE=14;SR=1;ALG=PROD;AF=0.003898;NSAMP=114;MSQ=30.55;RECLASSIFIED;AC=114;AN=29246;NFAM=113	SVTYPE=BND;POS=104204282;STRANDS=+-:15;IMPRECISE;CIPOS=-10,9;CIEND=-10,9;CIPOS95=-3,1;CIEND95=-4,2;MATEID=209925_1;EVENT=209925;SECONDARY;SU=15;PE=14;SR=1;ALG=PROD;AF=0.003898;NSAMP=114;MSQ=30.55;RECLASSIFIED;AC=114;AN=29246;NFAM=113
chr14	104204584	104204602	chr14	104204965	104204978	209926	947.83	+	-	BND	LOW	209926_1	N	N[chr14:104204974[	209926_2	N	]chr14:104204594]N	SVTYPE=BND;POS=104204594;STRANDS=+-:4;IMPRECISE;CIPOS=-10,8;CIEND=-8,5;CIPOS95=-1,0;CIEND95=-4,2;MATEID=209926_2;EVENT=209926;SU=4;PE=0;SR=4;ALG=PROD;AF=0.001026;NSAMP=30;MSQ=20.71;RECLASSIFIED;AC=30;AN=29246;NFAM=30	SVTYPE=BND;POS=104204974;STRANDS=+-:4;IMPRECISE;CIPOS=-8,5;CIEND=-10,8;CIPOS95=-4,2;CIEND95=-1,0;MATEID=209926_1;EVENT=209926;SECONDARY;SU=4;PE=0;SR=4;ALG=PROD;AF=0.001026;NSAMP=30;MSQ=20.71;RECLASSIFIED;AC=30;AN=29246;NFAM=30
chr14	104207461	104208436	chr14	104208596	104209613	478678	767044.0	-	+	BND	LOW	478678_1	N	]chr14:104209003]N	478678_2	N	N[chr14:104208107[	SVTYPE=BND;POS=104208107;STRANDS=-+:118;IMPRECISE;CIPOS=-645,330;CIEND=-407,610;CIPOS95=-189,189;CIEND95=-261,261;MATEID=478678_2;EVENT=478678;SU=118;PE=118;SR=0;ALG=SUM;AF=0.2829;NSAMP=8270;MSQ=57.77;RETAINED;RECLASSIFIED;AC=8274;AN=29246;NFAM=7666	SVTYPE=BND;POS=104209003;STRANDS=-+:118;IMPRECISE;CIPOS=-407,610;CIEND=-645,330;CIPOS95=-261,261;CIEND95=-189,189;MATEID=478678_1;EVENT=478678;SECONDARY;SU=118;PE=118;SR=0;ALG=SUM;AF=0.2829;NSAMP=8270;MSQ=57.77;RETAINED;RECLASSIFIED;AC=8274;AN=29246;NFAM=7666
chr14	104208120	104208516	chr14	104208844	104209400	209927	2742.64	+	-	BND	LOW	209927_1	N	N[chr14:104209392[	209927_2	N	]chr14:104208130]N	SVTYPE=BND;POS=104208130;STRANDS=+-:11;IMPRECISE;CIPOS=-10,386;CIEND=-547,9;CIPOS95=-2,82;CIEND95=-75,2;MATEID=209927_2;EVENT=209927;SU=11;PE=11;SR=0;ALG=PROD;AF=0.0006155;NSAMP=18;MSQ=117.24;RECLASSIFIED;AC=18;AN=29246;NFAM=18	SVTYPE=BND;POS=104209392;STRANDS=+-:11;IMPRECISE;CIPOS=-547,9;CIEND=-10,386;CIPOS95=-75,2;CIEND95=-2,82;MATEID=209927_1;EVENT=209927;SECONDARY;SU=11;PE=11;SR=0;ALG=PROD;AF=0.0006155;NSAMP=18;MSQ=117.24;RECLASSIFIED;AC=18;AN=29246;NFAM=18
chr14	104208630	104208649	chr14	104208941	104208960	209928	57525.7	+	-	BND	LOW	209928_1	N	N[chr14:104208952[	209928_2	N	]chr14:104208640]N	SVTYPE=BND;POS=104208640;STRANDS=+-:4;IMPRECISE;CIPOS=-10,9;CIEND=-10,9;CIPOS95=-3,3;CIEND95=-3,3;MATEID=209928_2;EVENT=209928;SU=4;PE=3;SR=1;ALG=PROD;AF=0.02551;NSAMP=746;MSQ=37.8;RECLASSIFIED;AC=746;AN=29246;NFAM=714	SVTYPE=BND;POS=104208952;STRANDS=+-:4;IMPRECISE;CIPOS=-10,9;CIEND=-10,9;CIPOS95=-3,3;CIEND95=-3,3;MATEID=209928_1;EVENT=209928;SECONDARY;SU=4;PE=3;SR=1;ALG=PROD;AF=0.02551;NSAMP=746;MSQ=37.8;RECLASSIFIED;AC=746;AN=29246;NFAM=714
chr14	104214769	104215124	chr14	104215456	104215995	478686	1.59824e+06	-	+	BND	LOW	478686_1	N	]chr14:104215513]N	478686_2	N	N[chr14:104215019[	SVTYPE=BND;POS=104215019;STRANDS=-+:126;IMPRECISE;CIPOS=-249,106;CIEND=-57,482;CIPOS95=-74,74;CIEND95=-25,25;MATEID=478686_2;EVENT=478686;SU=126;PE=99;SR=27;ALG=SUM;AF=0.4145;NSAMP=12052;MSQ=87.24;RETAINED;RECLASSIFIED;AC=12123;AN=29246;NFAM=11116	SVTYPE=BND;POS=104215513;STRANDS=-+:126;IMPRECISE;CIPOS=-57,482;CIEND=-249,106;CIPOS95=-25,25;CIEND95=-74,74;MATEID=478686_1;EVENT=478686;SECONDARY;SU=126;PE=99;SR=27;ALG=SUM;AF=0.4145;NSAMP=12052;MSQ=87.24;RETAINED;RECLASSIFIED;AC=12123;AN=29246;NFAM=11116
chr14	104224987	104225422	chr14	104226120	104226719	478700	61980.3	-	+	BND	LOW	478700_1	N	]chr14:104226130]N	478700_2	N	N[chr14:104225414[	SVTYPE=BND;POS=104225414;STRANDS=-+:4;IMPRECISE;CIPOS=-426,9;CIEND=-10,589;CIPOS95=-130,2;CIEND95=-2,125;MATEID=478700_2;EVENT=478700;SU=4;PE=4;SR=0;ALG=PROD;AF=0.0718;NSAMP=2100;MSQ=22.16;RECLASSIFIED;AC=2100;AN=29246;NFAM=2077	SVTYPE=BND;POS=104226130;STRANDS=-+:4;IMPRECISE;CIPOS=-10,589;CIEND=-426,9;CIPOS95=-2,125;CIEND95=-130,2;MATEID=478700_1;EVENT=478700;SECONDARY;SU=4;PE=4;SR=0;ALG=PROD;AF=0.0718;NSAMP=2100;MSQ=22.16;RECLASSIFIED;AC=2100;AN=29246;NFAM=2077
chr14	104225204	104225223	chr14	104225460	104225468	209929	1.36118e+06	+	-	BND	LOW	209929_1	N	N[chr14:104225469[	209929_2	N	]chr14:104225214]N	SVTYPE=BND;POS=104225214;STRANDS=+-:4;IMPRECISE;CIPOS=-10,9;CIEND=-8,0;CIPOS95=-3,3;CIEND95=-8,0;MATEID=209929_2;EVENT=209929;SU=4;PE=3;SR=1;ALG=PROD;AF=0.2145;NSAMP=6271;MSQ=120.05;RECLASSIFIED;AC=6272;AN=29246;NFAM=5813	SVTYPE=BND;POS=104225469;STRANDS=+-:4;IMPRECISE;CIPOS=-8,0;CIEND=-10,9;CIPOS95=-8,0;CIEND95=-3,3;MATEID=209929_1;EVENT=209929;SECONDARY;SU=4;PE=3;SR=1;ALG=PROD;AF=0.2145;NSAMP=6271;MSQ=120.05;RECLASSIFIED;AC=6272;AN=29246;NFAM=5813
chr14	104227089	104227092	chr14	104228603	104228622	209930	530.39	+	-	DEL	PASS	209930	N	<DEL>	.	.	.	SVTYPE=DEL;POS=104227091;SVLEN=-1522;END=104228613;STRANDS=+-:26;CIPOS=-2,1;CIEND=-10,9;CIPOS95=0,0;CIEND95=0,0;SU=26;PE=13;SR=13;ALG=PROD;AF=3.419e-05;NSAMP=1;MSQ=530.39;AC=1;AN=29246;NFAM=1	.
chr14	104227567	104227583	chr14	104232837	104232856	209931	168.02	+	-	DEL	PASS	209931	N	<DEL>	.	.	.	SVTYPE=DEL;POS=104227575;SVLEN=-5272;END=104232847;STRANDS=+-:10;CIPOS=-8,8;CIEND=-10,9;CIPOS95=0,0;CIEND95=0,0;SU=10;PE=6;SR=4;ALG=PROD;AF=3.419e-05;NSAMP=1;MSQ=167.76;AC=1;AN=29246;NFAM=1	.
chr14	104231838	104231896	chr16	88372091	88372150	33455	75070.3	-	+	BND	LOW	33455_1	N	]chr16:88372121]N	33455_2	N	N[chr14:104231869[	SVTYPE=BND;POS=104231869;STRANDS=-+:8;IMPRECISE;CIPOS=-30,28;CIEND=-30,29;CIPOS95=-1,1;CIEND95=-1,1;MATEID=33455_2;EVENT=33455;SU=8;PE=6;SR=2;ALG=PROD;AF=0.05956;NSAMP=1742;MSQ=28.44;AC=1742;AN=29246;NFAM=1713	SVTYPE=BND;POS=88372121;STRANDS=-+:8;IMPRECISE;CIPOS=-30,29;CIEND=-30,28;CIPOS95=-1,1;CIEND95=-1,1;MATEID=33455_1;EVENT=33455;SECONDARY;SU=8;PE=6;SR=2;ALG=PROD;AF=0.05956;NSAMP=1742;MSQ=28.44;AC=1742;AN=29246;NFAM=1713
chr14	104231865	104231871	chr22	48605287	48605293	34593	155209.0	-	-	BND	LOW	34593_1	N	[chr22:48605291[N	34593_2	N	[chr14:104231869[N	SVTYPE=BND;POS=104231869;STRANDS=--:262;CIPOS=-3,3;CIEND=-3,3;CIPOS95=0,0;CIEND95=0,0;MATEID=34593_2;EVENT=34593;SU=262;PE=0;SR=262;ALG=PROD;AF=0.1015;NSAMP=2969;MSQ=33.84;AC=2969;AN=29246;NFAM=2890	SVTYPE=BND;POS=48605291;STRANDS=--:262;CIPOS=-3,3;CIEND=-3,3;CIPOS95=0,0;CIEND95=0,0;MATEID=34593_1;EVENT=34593;SECONDARY;SU=262;PE=0;SR=262;ALG=PROD;AF=0.1015;NSAMP=2969;MSQ=33.84;AC=2969;AN=29246;NFAM=2890
chr14	104231893	104231912	chr16	88371947	88371962	33454	48.7	+	-	BND	LOW	33454_1	N	N[chr16:88371958[	33454_2	N	]chr14:104231903]N	SVTYPE=BND;POS=104231903;STRANDS=+-:6;IMPRECISE;CIPOS=-10,9;CIEND=-10,5;CIPOS95=-1,1;CIEND95=-1,0;MATEID=33454_2;EVENT=33454;SU=6;PE=3;SR=3;ALG=PROD;AF=3.419e-05;NSAMP=1;MSQ=47.84;AC=1;AN=29246;NFAM=1	SVTYPE=BND;POS=88371958;STRANDS=+-:6;IMPRECISE;CIPOS=-10,5;CIEND=-10,9;CIPOS95=-1,0;CIEND95=-1,1;MATEID=33454_1;EVENT=33454;SECONDARY;SU=6;PE=3;SR=3;ALG=PROD;AF=3.419e-05;NSAMP=1;MSQ=47.84;AC=1;AN=29246;NFAM=1
chr14	104234900	104235485	chr18	43601405	43601783	33844	106.39	-	-	BND	LOW	33844_1	N	[chr18:43601755[N	33844_2	N	[chr14:104235460[N	SVTYPE=BND;POS=104235460;STRANDS=--:8;IMPRECISE;CIPOS=-559,26;CIEND=-349,29;CIPOS95=-170,26;CIEND95=-98,29;MATEID=33844_2;EVENT=33844;SU=8;PE=8;SR=0;ALG=PROD;AF=0.0001026;NSAMP=3;MSQ=29.03;AC=3;AN=29246;NFAM=3	SVTYPE=BND;POS=43601755;STRANDS=--:8;IMPRECISE;CIPOS=-349,29;CIEND=-559,26;CIPOS95=-98,29;CIEND95=-170,26;MATEID=33844_1;EVENT=33844;SECONDARY;SU=8;PE=8;SR=0;ALG=PROD;AF=0.0001026;NSAMP=3;MSQ=29.03;AC=3;AN=29246;NFAM=3
chr14	104246763	104246766	chr14	104247380	104247384	209934	635.41	+	-	DEL	PASS	209934	N	<DEL>	.	.	.	SVTYPE=DEL;POS=104246765;SVLEN=-618;END=104247383;STRANDS=+-:28;CIPOS=-2,1;CIEND=-3,1;CIPOS95=0,0;CIEND95=0,0;SU=28;PE=14;SR=14;ALG=PROD;AF=3.419e-05;NSAMP=1;MSQ=635.41;AC=1;AN=29246;NFAM=1	.
chr14	104255825	104255876	chr14	104256007	104256058	478701	418.85	-	+	BND	LOW	478701_1	N	]chr14:104256033]N	478701_2	N	N[chr14:104255852[	SVTYPE=BND;POS=104255852;STRANDS=-+:11;CIPOS=-26,25;CIEND=-26,25;CIPOS95=0,0;CIEND95=0,0;MATEID=478701_2;EVENT=478701;SU=11;PE=0;SR=11;ALG=PROD;AF=0.0007522;NSAMP=22;MSQ=13.84;RECLASSIFIED;AC=22;AN=29246;NFAM=22	SVTYPE=BND;POS=104256033;STRANDS=-+:11;CIPOS=-26,25;CIEND=-26,25;CIPOS95=0,0;CIEND95=0,0;MATEID=478701_1;EVENT=478701;SECONDARY;SU=11;PE=0;SR=11;ALG=PROD;AF=0.0007522;NSAMP=22;MSQ=13.84;RECLASSIFIED;AC=22;AN=29246;NFAM=22
chr14	104257535	104257579	chr14	104285661	104285706	478702	317.75	-	+	DUP	PASS	478702	N	<DUP>	.	.	.	SVTYPE=DUP;POS=104257558;SVLEN=28126;END=104285684;STRANDS=-+:34;CIPOS=-23,21;CIEND=-23,22;CIPOS95=0,0;CIEND95=0,0;SU=34;PE=17;SR=17;ALG=PROD;AF=6.839e-05;NSAMP=2;MSQ=158.78;AC=2;AN=29246;NFAM=1	.
chr14	104277316	104277327	chr14	104277382	104277393	209936	1704.89	+	-	DEL	PASS	209936	N	<DEL>	.	.	.	SVTYPE=DEL;POS=104277322;SVLEN=-66;END=104277388;STRANDS=+-:62;CIPOS=-6,5;CIEND=-6,5;CIPOS95=0,0;CIEND95=0,0;SU=62;PE=1;SR=61;ALG=PROD;AF=0.0001026;NSAMP=2;MSQ=219.98;AC=3;AN=29246;NFAM=2	.
chr14	104281300	104281300	chr14	104281443	104281443	209937	132429.0	+	-	BND	LOW	209937_1	N	N[chr14:104281444[	209937_2	N	]chr14:104281300]N	SVTYPE=BND;POS=104281300;STRANDS=+-:5078;CIPOS=0,0;CIEND=0,0;CIPOS95=0,0;CIEND95=0,0;MATEID=209937_2;EVENT=209937;SU=5078;PE=57;SR=5021;ALG=PROD;AF=0.01658;NSAMP=477;MSQ=246.72;RECLASSIFIED;AC=485;AN=29246;NFAM=462	SVTYPE=BND;POS=104281444;STRANDS=+-:5078;CIPOS=0,0;CIEND=0,0;CIPOS95=0,0;CIEND95=0,0;MATEID=209937_1;EVENT=209937;SECONDARY;SU=5078;PE=57;SR=5021;ALG=PROD;AF=0.01658;NSAMP=477;MSQ=246.72;RECLASSIFIED;AC=485;AN=29246;NFAM=462
chr14	104285576	104285595	chr14	104287829	104287843	209938	314.6	+	-	DEL	PASS	209938	N	<DEL>	.	.	.	SVTYPE=DEL;POS=104285586;SVLEN=-2253;END=104287839;STRANDS=+-:13;IMPRECISE;CIPOS=-10,9;CIEND=-10,4;CIPOS95=-1,1;CIEND95=-1,0;SU=13;PE=11;SR=2;ALG=PROD;AF=3.419e-05;NSAMP=1;MSQ=314.6;AC=1;AN=29246;NFAM=1	.
chr14	104287810	104289268	chr14	104289058	104290509	478703	4.06813e+06	-	+	DUP	PASS	478703	N	<DUP>	.	.	.	SVTYPE=DUP;POS=104288822;SVLEN=802;END=104289624;STRANDS=-+:88331;IMPRECISE;CIPOS=-1012,446;CIEND=-566,885;CIPOS95=-150,150;CIEND95=-145,145;SU=88331;PE=88329;SR=2;ALG=SUM;AF=0.639;NSAMP=11651;MSQ=226.93;RETAINED;AC=18687;AN=29246;NFAM=10914	.
chr14	104288911	104288930	chr14	104289370	104289389	209939	1832.42	+	-	BND	LOW	209939_1	N	N[chr14:104289381[	209939_2	N	]chr14:104288921]N	SVTYPE=BND;POS=104288921;STRANDS=+-:17;IMPRECISE;CIPOS=-10,9;CIEND=-10,9;CIPOS95=-1,3;CIEND95=-3,3;MATEID=209939_2;EVENT=209939;SU=17;PE=16;SR=1;ALG=PROD;AF=0.0002393;NSAMP=7;MSQ=133.99;RECLASSIFIED;AC=7;AN=29246;NFAM=7	SVTYPE=BND;POS=104289381;STRANDS=+-:17;IMPRECISE;CIPOS=-10,9;CIEND=-10,9;CIPOS95=-3,3;CIEND95=-1,3;MATEID=209939_1;EVENT=209939;SECONDARY;SU=17;PE=16;SR=1;ALG=PROD;AF=0.0002393;NSAMP=7;MSQ=133.99;RECLASSIFIED;AC=7;AN=29246;NFAM=7
chr14	104291908	104291923	chr14	104294459	104294466	209940	344.66	+	-	DEL	PASS	209940	N	<DEL>	.	.	.	SVTYPE=DEL;POS=104291918;SVLEN=-2546;END=104294464;STRANDS=+-:16;CIPOS=-10,5;CIEND=-5,2;CIPOS95=0,0;CIEND95=0,0;SU=16;PE=8;SR=8;ALG=PROD;AF=3.419e-05;NSAMP=1;MSQ=344.66;AC=1;AN=29246;NFAM=1	.
chr14	104292230	104292232	chr14	104292468	104292470	209941	28281.8	+	-	BND	PASS	209941_1	N	N[chr14:104292470[	209941_2	N	]chr14:104292231]N	SVTYPE=BND;POS=104292231;STRANDS=+-:844;CIPOS=-1,1;CIEND=-1,1;CIPOS95=0,0;CIEND95=0,0;MATEID=209941_2;EVENT=209941;SU=844;PE=47;SR=797;ALG=PROD;AF=0.002941;NSAMP=86;MSQ=301.72;RECLASSIFIED;AC=86;AN=29246;NFAM=83	SVTYPE=BND;POS=104292470;STRANDS=+-:844;CIPOS=-1,1;CIEND=-1,1;CIPOS95=0,0;CIEND95=0,0;MATEID=209941_1;EVENT=209941;SECONDARY;SU=844;PE=47;SR=797;ALG=PROD;AF=0.002941;NSAMP=86;MSQ=301.72;RECLASSIFIED;AC=86;AN=29246;NFAM=83
chr14	104293428	104293441	chrX	151562886	151562903	35019	611316.0	-	+	BND	LOW	35019_1	N	]chrX:151562895]N	35019_2	N	N[chr14:104293433[	SVTYPE=BND;POS=104293433;STRANDS=-+:4;IMPRECISE;CIPOS=-4,9;CIEND=-9,8;CIPOS95=0,1;CIEND95=0,0;MATEID=35019_2;EVENT=35019;SU=4;PE=0;SR=4;ALG=PROD;AF=0.271;NSAMP=7916;MSQ=44.76;AC=7927;AN=29246;NFAM=7370	SVTYPE=BND;POS=151562895;STRANDS=-+:4;IMPRECISE;CIPOS=-9,8;CIEND=-4,9;CIPOS95=0,0;CIEND95=0,1;MATEID=35019_1;EVENT=35019;SECONDARY;SU=4;PE=0;SR=4;ALG=PROD;AF=0.271;NSAMP=7916;MSQ=44.76;AC=7927;AN=29246;NFAM=7370
chr14	104298606	104299326	chr19	3234868	3235547	33943	507.03	-	-	BND	LOW	33943_1	N	[chr19:3235499[N	33943_2	N	[chr14:104299282[N	SVTYPE=BND;POS=104299282;STRANDS=--:9;IMPRECISE;CIPOS=-675,45;CIEND=-630,49;CIPOS95=-186,45;CIEND95=-150,49;MATEID=33943_2;EVENT=33943;SU=9;PE=9;SR=0;ALG=PROD;AF=0.0008206;NSAMP=24;MSQ=18.32;AC=24;AN=29246;NFAM=24	SVTYPE=BND;POS=3235499;STRANDS=--:9;IMPRECISE;CIPOS=-630,49;CIEND=-675,45;CIPOS95=-150,49;CIEND95=-186,45;MATEID=33943_1;EVENT=33943;SECONDARY;SU=9;PE=9;SR=0;ALG=PROD;AF=0.0008206;NSAMP=24;MSQ=18.32;AC=24;AN=29246;NFAM=24
chr14	104298730	104299083	chr20	38194620	38194837	34289	190396.0	-	+	BND	LOW	34289_1	N	]chr20:38194635]N	34289_2	N	N[chr14:104299077[	SVTYPE=BND;POS=104299077;STRANDS=-+:351;IMPRECISE;CIPOS=-346,7;CIEND=-15,202;CIPOS95=-16,7;CIEND95=-5,5;MATEID=34289_2;EVENT=34289;SU=351;PE=351;SR=0;ALG=PROD;AF=0.1257;NSAMP=3675;MSQ=30.88;RETAINED;AC=3675;AN=29246;NFAM=3522	SVTYPE=BND;POS=38194635;STRANDS=-+:351;IMPRECISE;CIPOS=-15,202;CIEND=-346,7;CIPOS95=-5,5;CIEND95=-16,7;MATEID=34289_1;EVENT=34289;SECONDARY;SU=351;PE=351;SR=0;ALG=PROD;AF=0.1257;NSAMP=3675;MSQ=30.88;RETAINED;AC=3675;AN=29246;NFAM=3522
chr14	104298818	104298871	chr14	104299410	104299464	478712	236080.0	-	+	BND	LOW	478712_1	N	]chr14:104299435]N	478712_2	N	N[chr14:104298843[	SVTYPE=BND;POS=104298843;STRANDS=-+:14;IMPRECISE;CIPOS=-24,29;CIEND=-25,29;CIPOS95=-1,1;CIEND95=-5,5;MATEID=478712_2;EVENT=478712;SU=14;PE=12;SR=2;ALG=PROD;AF=0.1652;NSAMP=4830;MSQ=38.29;RECLASSIFIED;AC=4831;AN=29246;NFAM=4706	SVTYPE=BND;POS=104299435;STRANDS=-+:14;IMPRECISE;CIPOS=-25,29;CIEND=-24,29;CIPOS95=-5,5;CIEND95=-1,1;MATEID=478712_1;EVENT=478712;SECONDARY;SU=14;PE=12;SR=2;ALG=PROD;AF=0.1652;NSAMP=4830;MSQ=38.29;RECLASSIFIED;AC=4831;AN=29246;NFAM=4706
chr14	104299330	104299357	chr20	38194530	38194567	34288	203218.0	+	-	BND	LOW	34288_1	N	N[chr20:38194562[	34288_2	N	]chr14:104299348]N	SVTYPE=BND;POS=104299348;STRANDS=+-:793;IMPRECISE;CIPOS=-18,9;CIEND=-31,6;CIPOS95=-7,7;CIEND95=-2,2;MATEID=34288_2;EVENT=34288;SU=793;PE=792;SR=1;ALG=PROD;AF=0.1131;NSAMP=3309;MSQ=34.76;AC=3309;AN=29246;NFAM=3108	SVTYPE=BND;POS=38194562;STRANDS=+-:793;IMPRECISE;CIPOS=-31,6;CIEND=-18,9;CIPOS95=-2,2;CIEND95=-7,7;MATEID=34288_1;EVENT=34288;SECONDARY;SU=793;PE=792;SR=1;ALG=PROD;AF=0.1131;NSAMP=3309;MSQ=34.76;AC=3309;AN=29246;NFAM=3108
chr14	104299360	104299370	chr19	3235522	3235527	33942	1.73946e+06	+	+	BND	LOW	33942_1	N	N]chr19:3235522]	33942_2	N	N]chr14:104299361]	SVTYPE=BND;POS=104299361;STRANDS=++:8869;CIPOS=-1,9;CIEND=0,5;CIPOS95=0,0;CIEND95=0,0;MATEID=33942_2;EVENT=33942;SU=8869;PE=8799;SR=70;ALG=PROD;AF=0.4018;NSAMP=11752;MSQ=96.32;AC=11752;AN=29246;NFAM=11001	SVTYPE=BND;POS=3235522;STRANDS=++:8869;CIPOS=0,5;CIEND=-1,9;CIPOS95=0,0;CIEND95=0,0;MATEID=33942_1;EVENT=33942;SECONDARY;SU=8869;PE=8799;SR=70;ALG=PROD;AF=0.4018;NSAMP=11752;MSQ=96.32;AC=11752;AN=29246;NFAM=11001
chr14	104300293	104301035	chrX	67545749	67546546	34832	15778.5	-	-	BND	LOW	34832_1	N	[chrX:67546495[N	34832_2	N	[chr14:104300987[N	SVTYPE=BND;POS=104300987;STRANDS=--:242;IMPRECISE;CIPOS=-693,49;CIEND=-745,52;CIPOS95=-63,49;CIEND95=-4,4;MATEID=34832_2;EVENT=34832;SU=242;PE=104;SR=138;ALG=SUM;AF=0.01457;NSAMP=426;MSQ=24.62;AC=426;AN=29244;NFAM=422	SVTYPE=BND;POS=67546495;STRANDS=--:242;IMPRECISE;CIPOS=-745,52;CIEND=-693,49;CIPOS95=-4,4;CIEND95=-63,49;MATEID=34832_1;EVENT=34832;SECONDARY;SU=242;PE=104;SR=138;ALG=SUM;AF=0.01457;NSAMP=426;MSQ=24.62;AC=426;AN=29244;NFAM=422
chr14	104300598	104300834	chr14	104301386	104301631	478714	47453.2	-	+	BND	LOW	478714_1	N	]chr14:104301396]N	478714_2	N	N[chr14:104300830[	SVTYPE=BND;POS=104300830;STRANDS=-+:88;IMPRECISE;CIPOS=-231,5;CIEND=-10,235;CIPOS95=-14,5;CIEND95=-10,20;MATEID=478714_2;EVENT=478714;SU=88;PE=88;SR=0;ALG=PROD;AF=0.0425;NSAMP=1242;MSQ=24;RECLASSIFIED;AC=1243;AN=29246;NFAM=1225	SVTYPE=BND;POS=104301396;STRANDS=-+:88;IMPRECISE;CIPOS=-10,235;CIEND=-231,5;CIPOS95=-10,20;CIEND95=-14,5;MATEID=478714_1;EVENT=478714;SECONDARY;SU=88;PE=88;SR=0;ALG=PROD;AF=0.0425;NSAMP=1242;MSQ=24;RECLASSIFIED;AC=1243;AN=29246;NFAM=1225
chr14	104300757	104301359	chrX	16946739	16947410	34715	1089.53	+	+	BND	LOW	34715_1	N	N]chrX:16946773]	34715_2	N	N]chr14:104300903]	SVTYPE=BND;POS=104300903;STRANDS=++:9,--:4;IMPRECISE;CIPOS=-146,456;CIEND=-34,637;CIPOS95=-97,97;CIEND95=-34,188;MATEID=34715_2;EVENT=34715;SU=13;PE=13;SR=0;ALG=PROD;AF=0.001094;NSAMP=32;MSQ=20.37;AC=32;AN=29244;NFAM=32	SVTYPE=BND;POS=16946773;STRANDS=++:9,--:4;IMPRECISE;CIPOS=-34,637;CIEND=-146,456;CIPOS95=-34,188;CIEND95=-97,97;MATEID=34715_1;EVENT=34715;SECONDARY;SU=13;PE=13;SR=0;ALG=PROD;AF=0.001094;NSAMP=32;MSQ=20.37;AC=32;AN=29244;NFAM=32
chr14	104300791	104300794	chr14	104300859	104300861	209943	8747.66	+	-	BND	LOW	209943_1	N	N[chr14:104300861[	209943_2	N	]chr14:104300793]N	SVTYPE=BND;POS=104300793;STRANDS=+-:502;CIPOS=-2,1;CIEND=-1,1;CIPOS95=0,0;CIEND95=0,0;MATEID=209943_2;EVENT=209943;SU=502;PE=19;SR=483;ALG=PROD;AF=0.003659;NSAMP=105;MSQ=71.05;RECLASSIFIED;AC=107;AN=29246;NFAM=101	SVTYPE=BND;POS=104300861;STRANDS=+-:502;CIPOS=-1,1;CIEND=-2,1;CIPOS95=0,0;CIEND95=0,0;MATEID=209943_1;EVENT=209943;SECONDARY;SU=502;PE=19;SR=483;ALG=PROD;AF=0.003659;NSAMP=105;MSQ=71.05;RECLASSIFIED;AC=107;AN=29246;NFAM=101
chr14	104300819	104300838	chr14	104301001	104301011	478713	232402.0	-	+	BND	LOW	478713_1	N	]chr14:104301002]N	478713_2	N	N[chr14:104300830[	SVTYPE=BND;POS=104300830;STRANDS=-+:5;IMPRECISE;CIPOS=-10,9;CIEND=-1,9;CIPOS95=0,0;CIEND95=0,3;MATEID=478713_2;EVENT=478713;SU=5;PE=0;SR=5;ALG=PROD;AF=0.1786;NSAMP=5218;MSQ=25.25;RECLASSIFIED;AC=5222;AN=29246;NFAM=4932	SVTYPE=BND;POS=104301002;STRANDS=-+:5;IMPRECISE;CIPOS=-1,9;CIEND=-10,9;CIPOS95=0,3;CIEND95=0,0;MATEID=478713_1;EVENT=478713;SECONDARY;SU=5;PE=0;SR=5;ALG=PROD;AF=0.1786;NSAMP=5218;MSQ=25.25;RECLASSIFIED;AC=5222;AN=29246;NFAM=4932
chr14	104300896	104301052	chr14	104301319	104301419	209945	89911.7	+	-	BND	PASS	209945_1	N	N[chr14:104301373[	209945_2	N	]chr14:104300946]N	SVTYPE=BND;POS=104300946;STRANDS=+-:2153;IMPRECISE;CIPOS=-50,106;CIEND=-53,47;CIPOS95=-15,15;CIEND95=-3,3;MATEID=209945_2;EVENT=209945;SU=2153;PE=1101;SR=1052;ALG=SUM;AF=0.005915;NSAMP=173;MSQ=284.58;RECLASSIFIED;AC=173;AN=29246;NFAM=165	SVTYPE=BND;POS=104301373;STRANDS=+-:2153;IMPRECISE;CIPOS=-53,47;CIEND=-50,106;CIPOS95=-3,3;CIEND95=-15,15;MATEID=209945_1;EVENT=209945;SECONDARY;SU=2153;PE=1101;SR=1052;ALG=SUM;AF=0.005915;NSAMP=173;MSQ=284.58;RECLASSIFIED;AC=173;AN=29246;NFAM=165
chr14	104300992	104301006	chr20	62398292	62398311	34344	126557.0	+	+	BND	LOW	34344_1	N	N]chr20:62398302]	34344_2	N	N]chr14:104301002]	SVTYPE=BND;POS=104301002;STRANDS=++:4;IMPRECISE;CIPOS=-10,4;CIEND=-10,9;CIPOS95=-3,2;CIEND95=-3,3;MATEID=34344_2;EVENT=34344;SU=4;PE=3;SR=1;ALG=PROD;AF=0.08312;NSAMP=2431;MSQ=27.15;AC=2431;AN=29246;NFAM=2299	SVTYPE=BND;POS=62398302;STRANDS=++:4;IMPRECISE;CIPOS=-10,9;CIEND=-10,4;CIPOS95=-3,3;CIEND95=-3,2;MATEID=34344_1;EVENT=34344;SECONDARY;SU=4;PE=3;SR=1;ALG=PROD;AF=0.08312;NSAMP=2431;MSQ=27.15;AC=2431;AN=29246;NFAM=2299
chr14	104300995	104301014	chr20	62397927	62397946	34342	345647.0	+	+	BND	LOW	34342_1	N	N]chr20:62397937]	34342_2	N	N]chr14:104301005]	SVTYPE=BND;POS=104301005;STRANDS=++:4;IMPRECISE;CIPOS=-10,9;CIEND=-10,9;CIPOS95=-1,3;CIEND95=-3,3;MATEID=34342_2;EVENT=34342;SU=4;PE=3;SR=1;ALG=PROD;AF=0.219;NSAMP=6128;MSQ=34.28;AC=6405;AN=29246;NFAM=5775	SVTYPE=BND;POS=62397937;STRANDS=++:4;IMPRECISE;CIPOS=-10,9;CIEND=-10,9;CIPOS95=-3,3;CIEND95=-1,3;MATEID=34342_1;EVENT=34342;SECONDARY;SU=4;PE=3;SR=1;ALG=PROD;AF=0.219;NSAMP=6128;MSQ=34.28;AC=6405;AN=29246;NFAM=5775
chr14	104301302	104301351	chr14	104301364	104301413	209946	536.55	+	-	DEL	PASS	209946	N	<DEL>	.	.	.	SVTYPE=DEL;POS=104301327;SVLEN=-62;END=104301389;STRANDS=+-:19;CIPOS=-25,24;CIEND=-25,24;CIPOS95=0,0;CIEND95=0,0;SU=19;PE=0;SR=19;ALG=PROD;AF=0.0001026;NSAMP=3;MSQ=172.02;AC=3;AN=29236;NFAM=3	.
chr14	104303738	104303783	chr14	104307679	104307724	209947	986.43	+	-	DEL	PASS	209947	N	<DEL>	.	.	.	SVTYPE=DEL;POS=104303761;SVLEN=-3942;END=104307703;STRANDS=+-:40;CIPOS=-23,22;CIEND=-24,21;CIPOS95=0,0;CIEND95=0,0;SU=40;PE=25;SR=15;ALG=PROD;AF=6.839e-05;NSAMP=2;MSQ=493.07;AC=2;AN=29246;NFAM=2	.
chr14	104308931	104308947	chr14	104548356	104548374	209949	460.89	+	-	BND	LOW	209949_1	N	N[chr14:104548367[	209949_2	N	]chr14:104308938]N	SVTYPE=BND;POS=104308938;STRANDS=+-:8;IMPRECISE;CIPOS=-7,9;CIEND=-10,8;CIPOS95=-1,1;CIEND95=-1,0;MATEID=209949_2;EVENT=209949;SU=8;PE=5;SR=3;ALG=PROD;AF=6.839e-05;NSAMP=2;MSQ=11.25;RECLASSIFIED;AC=2;AN=29246;NFAM=2	SVTYPE=BND;POS=104548367;STRANDS=+-:8;IMPRECISE;CIPOS=-10,8;CIEND=-7,9;CIPOS95=-1,0;CIEND95=-1,1;MATEID=209949_1;EVENT=209949;SECONDARY;SU=8;PE=5;SR=3;ALG=PROD;AF=6.839e-05;NSAMP=2;MSQ=11.25;RECLASSIFIED;AC=2;AN=29246;NFAM=2
chr14	104319102	104319108	chr14	104473629	104473636	478715	2159.91	-	+	DUP	PASS	478715	N	<DUP>	.	.	.	SVTYPE=DUP;POS=104319106;SVLEN=154526;END=104473632;STRANDS=-+:202;CIPOS=-4,2;CIEND=-3,4;CIPOS95=0,0;CIEND95=0,0;SU=202;PE=125;SR=77;ALG=PROD;AF=0.0002393;NSAMP=5;MSQ=272.87;AC=7;AN=29246;NFAM=5	.
chr14	104319134	104319151	chr14	104319337	104319354	209951	61.57	+	-	BND	LOW	209951_1	N	N[chr14:104319348[	209951_2	N	]chr14:104319143]N	SVTYPE=BND;POS=104319143;STRANDS=+-:4;IMPRECISE;CIPOS=-9,8;CIEND=-10,7;CIPOS95=0,0;CIEND95=-2,0;MATEID=209951_2;EVENT=209951;SU=4;PE=0;SR=4;ALG=PROD;AF=0.0002052;NSAMP=6;MSQ=9.24;RECLASSIFIED;AC=6;AN=29246;NFAM=6	SVTYPE=BND;POS=104319348;STRANDS=+-:4;IMPRECISE;CIPOS=-10,7;CIEND=-9,8;CIPOS95=-2,0;CIEND95=0,0;MATEID=209951_1;EVENT=209951;SECONDARY;SU=4;PE=0;SR=4;ALG=PROD;AF=0.0002052;NSAMP=6;MSQ=9.24;RECLASSIFIED;AC=6;AN=29246;NFAM=6
chr14	104324308	104325117	chr14	104325437	104326162	478716	153334.0	-	+	BND	LOW	478716_1	N	]chr14:104325533]N	478716_2	N	N[chr14:104324942[	SVTYPE=BND;POS=104324942;STRANDS=-+:40;IMPRECISE;CIPOS=-633,176;CIEND=-96,629;CIPOS95=-244,176;CIEND95=-96,127;MATEID=478716_2;EVENT=478716;SU=40;PE=40;SR=0;ALG=SUM;AF=0.1283;NSAMP=3750;MSQ=27.75;RETAINED;RECLASSIFIED;AC=3752;AN=29246;NFAM=3663	SVTYPE=BND;POS=104325533;STRANDS=-+:40;IMPRECISE;CIPOS=-96,629;CIEND=-633,176;CIPOS95=-96,127;CIEND95=-244,176;MATEID=478716_1;EVENT=478716;SECONDARY;SU=40;PE=40;SR=0;ALG=SUM;AF=0.1283;NSAMP=3750;MSQ=27.75;RETAINED;RECLASSIFIED;AC=3752;AN=29246;NFAM=3663
chr14	104324615	104324674	chr14	104324962	104325021	209953	121036.0	+	-	BND	LOW	209953_1	N	N[chr14:104324993[	209953_2	N	]chr14:104324645]N	SVTYPE=BND;POS=104324645;STRANDS=+-:14;IMPRECISE;CIPOS=-30,29;CIEND=-30,29;CIPOS95=-1,1;CIEND95=-1,1;MATEID=209953_2;EVENT=209953;SU=14;PE=12;SR=2;ALG=PROD;AF=0.05194;NSAMP=1519;MSQ=65.26;RETAINED;RECLASSIFIED;AC=1519;AN=29246;NFAM=1469	SVTYPE=BND;POS=104324993;STRANDS=+-:14;IMPRECISE;CIPOS=-30,29;CIEND=-30,29;CIPOS95=-1,1;CIEND95=-1,1;MATEID=209953_1;EVENT=209953;SECONDARY;SU=14;PE=12;SR=2;ALG=PROD;AF=0.05194;NSAMP=1519;MSQ=65.26;RETAINED;RECLASSIFIED;AC=1519;AN=29246;NFAM=1469
chr14	104324727	104324746	chr14	104325700	104325719	209958	132.97	+	-	DEL	PASS	209958	N	<DEL>	.	.	.	SVTYPE=DEL;POS=104324737;SVLEN=-973;END=104325710;STRANDS=+-:7;IMPRECISE;CIPOS=-10,9;CIEND=-10,9;CIPOS95=-2,3;CIEND95=-3,1;SU=7;PE=6;SR=1;ALG=PROD;AF=3.419e-05;NSAMP=1;MSQ=131.62;AC=1;AN=29246;NFAM=1	.
chr14	104325102	104325121	chr14	104325412	104325431	209959	619741.0	+	-	DEL	PASS	209959	N	<DEL>	.	.	.	SVTYPE=DEL;POS=104325112;SVLEN=-310;END=104325422;STRANDS=+-:4;IMPRECISE;CIPOS=-10,9;CIEND=-10,9;CIPOS95=-1,3;CIEND95=-3,3;SU=4;PE=3;SR=1;ALG=PROD;AF=0.1339;NSAMP=105;MSQ=51.19;MEDGQR=1.71;Q10GQR=0.89;AC=120;AN=896;NFAM=104	.
chr14	104325102	104325121	chr14	104325599	104325618	209960	94969.2	+	-	DEL	PASS	209960	N	<DEL>	.	.	.	SVTYPE=DEL;POS=104325112;SVLEN=-497;END=104325609;STRANDS=+-:4;IMPRECISE;CIPOS=-10,9;CIEND=-10,9;CIPOS95=-2,3;CIEND95=-3,1;SU=4;PE=3;SR=1;ALG=PROD;AF=0.06222;NSAMP=1753;MSQ=21.82;MEDGQR=1.16;Q10GQR=0.43;AC=1753;AN=28172;NFAM=1652	.
chr14	104354804	104354821	chr14	104354996	104355012	209964	2845.44	+	-	BND	LOW	209964_1	N	N[chr14:104355004[	209964_2	N	]chr14:104354812]N	SVTYPE=BND;POS=104354812;STRANDS=+-:4;IMPRECISE;CIPOS=-8,9;CIEND=-7,9;CIPOS95=0,2;CIEND95=0,3;MATEID=209964_2;EVENT=209964;SU=4;PE=0;SR=4;ALG=PROD;AF=0.003932;NSAMP=115;MSQ=12.26;RECLASSIFIED;AC=115;AN=29244;NFAM=115	SVTYPE=BND;POS=104355004;STRANDS=+-:4;IMPRECISE;CIPOS=-7,9;CIEND=-8,9;CIPOS95=0,3;CIEND95=0,2;MATEID=209964_1;EVENT=209964;SECONDARY;SU=4;PE=0;SR=4;ALG=PROD;AF=0.003932;NSAMP=115;MSQ=12.26;RECLASSIFIED;AC=115;AN=29244;NFAM=115
chr14	104369319	104369338	chr14	104372641	104372660	209965	668.48	+	-	DEL	PASS	209965	N	<DEL>	.	.	.	SVTYPE=DEL;POS=104369329;SVLEN=-3322;END=104372651;STRANDS=+-:14;CIPOS=-10,9;CIEND=-10,9;CIPOS95=0,0;CIEND95=0,0;SU=14;PE=0;SR=14;ALG=PROD;AF=3.419e-05;NSAMP=1;MSQ=668.22;AC=1;AN=29246;NFAM=1	.
chr14	104373223	104373226	chr14	104373295	104373298	209966	10028.4	+	-	BND	PASS	209966_1	N	N[chr14:104373298[	209966_2	N	]chr14:104373225]N	SVTYPE=BND;POS=104373225;STRANDS=+-:380;CIPOS=-2,1;CIEND=-2,1;CIPOS95=0,0;CIEND95=0,0;MATEID=209966_2;EVENT=209966;SU=380;PE=0;SR=380;ALG=PROD;AF=0.0008206;NSAMP=24;MSQ=296.96;RECLASSIFIED;AC=24;AN=29246;NFAM=18	SVTYPE=BND;POS=104373298;STRANDS=+-:380;CIPOS=-2,1;CIEND=-2,1;CIPOS95=0,0;CIEND95=0,0;MATEID=209966_1;EVENT=209966;SECONDARY;SU=380;PE=0;SR=380;ALG=PROD;AF=0.0008206;NSAMP=24;MSQ=296.96;RECLASSIFIED;AC=24;AN=29246;NFAM=18
chr14	104375185	104375202	chr14	104375507	104375526	209968	117827.0	+	-	DEL	PASS	209968	N	<DEL>	.	.	.	SVTYPE=DEL;POS=104375195;SVLEN=-322;END=104375517;STRANDS=+-:4;IMPRECISE;CIPOS=-10,7;CIEND=-10,9;CIPOS95=-2,0;CIEND95=-1,1;SU=4;PE=1;SR=3;ALG=PROD;AF=0.1512;NSAMP=258;MSQ=23.63;MEDGQR=1.15;Q10GQR=0.54;AC=258;AN=1706;NFAM=258	.
chr14	104377417	104377422	chr14	104385414	104385419	209969	635.54	+	-	DEL	PASS	209969	N	<DEL>	.	.	.	SVTYPE=DEL;POS=104377420;SVLEN=-7998;END=104385418;STRANDS=+-:26;CIPOS=-3,2;CIEND=-4,1;CIPOS95=0,0;CIEND95=0,0;SU=26;PE=17;SR=9;ALG=PROD;AF=3.419e-05;NSAMP=1;MSQ=635.54;AC=1;AN=29246;NFAM=1	.
chr14	104403415	104403434	chr14	104403648	104403667	209970	45.43	+	-	BND	LOW	209970_1	N	N[chr14:104403659[	209970_2	N	]chr14:104403425]N	SVTYPE=BND;POS=104403425;STRANDS=+-:5;CIPOS=-10,9;CIEND=-10,9;CIPOS95=0,0;CIEND95=0,0;MATEID=209970_2;EVENT=209970;SU=5;PE=0;SR=5;ALG=PROD;AF=6.839e-05;NSAMP=2;MSQ=18.05;RECLASSIFIED;AC=2;AN=29246;NFAM=2	SVTYPE=BND;POS=104403659;STRANDS=+-:5;CIPOS=-10,9;CIEND=-10,9;CIPOS95=0,0;CIEND95=0,0;MATEID=209970_1;EVENT=209970;SECONDARY;SU=5;PE=0;SR=5;ALG=PROD;AF=6.839e-05;NSAMP=2;MSQ=18.05;RECLASSIFIED;AC=2;AN=29246;NFAM=2
chr14	104411180	104411191	chrX	937867	937878	34610	6.73	+	+	BND	LOW	34610_1	N	N]chrX:937873]	34610_2	N	N]chr14:104411186]	SVTYPE=BND;POS=104411186;STRANDS=++:6;CIPOS=-6,5;CIEND=-6,5;CIPOS95=0,0;CIEND95=0,0;MATEID=34610_2;EVENT=34610;SU=6;PE=0;SR=6;ALG=PROD;AF=3.419e-05;NSAMP=1;MSQ=6.73;AC=1;AN=29246;NFAM=1	SVTYPE=BND;POS=937873;STRANDS=++:6;CIPOS=-6,5;CIEND=-6,5;CIPOS95=0,0;CIEND95=0,0;MATEID=34610_1;EVENT=34610;SECONDARY;SU=6;PE=0;SR=6;ALG=PROD;AF=3.419e-05;NSAMP=1;MSQ=6.73;AC=1;AN=29246;NFAM=1
chr14	104429626	104430841	chr14	104430640	104431762	478718	782914.0	-	+	BND	LOW	478718_1	N	]chr14:104431266]N	478718_2	N	N[chr14:104430280[	SVTYPE=BND;POS=104430280;STRANDS=-+:212;IMPRECISE;CIPOS=-653,562;CIEND=-626,496;CIPOS95=-383,383;CIEND95=-494,494;MATEID=478718_2;EVENT=478718;SU=212;PE=212;SR=0;ALG=SUM;AF=0.3014;NSAMP=8780;MSQ=60.48;RETAINED;RECLASSIFIED;AC=8816;AN=29246;NFAM=8218	SVTYPE=BND;POS=104431266;STRANDS=-+:212;IMPRECISE;CIPOS=-626,496;CIEND=-653,562;CIPOS95=-494,494;CIEND95=-383,383;MATEID=478718_1;EVENT=478718;SECONDARY;SU=212;PE=212;SR=0;ALG=SUM;AF=0.3014;NSAMP=8780;MSQ=60.48;RETAINED;RECLASSIFIED;AC=8816;AN=29246;NFAM=8218
chr14	104429766	104430745	chr14	104430517	104431350	209973	13237.9	+	-	BND	LOW	209973_1	N	N[chr14:104431129[	209973_2	N	]chr14:104429893]N	SVTYPE=BND;POS=104429893;STRANDS=+-:117;IMPRECISE;CIPOS=-127,852;CIEND=-611,222;CIPOS95=-127,355;CIEND95=-267,222;MATEID=209973_2;EVENT=209973;SU=117;PE=117;SR=0;ALG=SUM;AF=0.00489;NSAMP=143;MSQ=75.68;RETAINED;RECLASSIFIED;AC=143;AN=29246;NFAM=141	SVTYPE=BND;POS=104431129;STRANDS=+-:117;IMPRECISE;CIPOS=-611,222;CIEND=-127,852;CIPOS95=-267,222;CIEND95=-127,355;MATEID=209973_1;EVENT=209973;SECONDARY;SU=117;PE=117;SR=0;ALG=SUM;AF=0.00489;NSAMP=143;MSQ=75.68;RETAINED;RECLASSIFIED;AC=143;AN=29246;NFAM=141
chr14	104429843	104429862	chr14	104430168	104430187	209972	225296.0	+	-	BND	LOW	209972_1	N	N[chr14:104430179[	209972_2	N	]chr14:104429853]N	SVTYPE=BND;POS=104429853;STRANDS=+-:4;IMPRECISE;CIPOS=-10,9;CIEND=-10,9;CIPOS95=-3,3;CIEND95=-3,3;MATEID=209972_2;EVENT=209972;SU=4;PE=3;SR=1;ALG=PROD;AF=0.08049;NSAMP=2354;MSQ=60.57;RECLASSIFIED;AC=2354;AN=29246;NFAM=2269	SVTYPE=BND;POS=104430179;STRANDS=+-:4;IMPRECISE;CIPOS=-10,9;CIEND=-10,9;CIPOS95=-3,3;CIEND95=-3,3;MATEID=209972_1;EVENT=209972;SECONDARY;SU=4;PE=3;SR=1;ALG=PROD;AF=0.08049;NSAMP=2354;MSQ=60.57;RECLASSIFIED;AC=2354;AN=29246;NFAM=2269
chr14	104441466	104441514	chr14	104446244	104446301	209975	1219.97	+	-	DEL	PASS	209975	N	<DEL>	.	.	.	SVTYPE=DEL;POS=104441490;SVLEN=-4782;END=104446272;STRANDS=+-:47;CIPOS=-24,24;CIEND=-28,29;CIPOS95=0,0;CIEND95=0,0;SU=47;PE=30;SR=17;ALG=PROD;AF=3.419e-05;NSAMP=1;MSQ=872.3;AC=1;AN=29246;NFAM=1	.
chr14	104443748	104444270	chr17	73269351	73270018	33696	66.14	-	+	BND	LOW	33696_1	N	]chr17:73269361]N	33696_2	N	N[chr14:104444262[	SVTYPE=BND;POS=104444262;STRANDS=-+:4;IMPRECISE;CIPOS=-513,9;CIEND=-10,657;CIPOS95=-144,0;CIEND95=0,161;MATEID=33696_2;EVENT=33696;SU=4;PE=4;SR=0;ALG=PROD;AF=0.0001026;NSAMP=3;MSQ=20.4;AC=3;AN=29246;NFAM=3	SVTYPE=BND;POS=73269361;STRANDS=-+:4;IMPRECISE;CIPOS=-10,657;CIEND=-513,9;CIPOS95=0,161;CIEND95=-144,0;MATEID=33696_1;EVENT=33696;SECONDARY;SU=4;PE=4;SR=0;ALG=PROD;AF=0.0001026;NSAMP=3;MSQ=20.4;AC=3;AN=29246;NFAM=3
chr14	104447286	104447291	chr14	104447397	104447402	209976	281.73	+	-	DEL	PASS	209976	N	<DEL>	.	.	.	SVTYPE=DEL;POS=104447289;SVLEN=-111;END=104447400;STRANDS=+-:11;CIPOS=-3,2;CIEND=-3,2;CIPOS95=0,0;CIEND95=0,0;SU=11;PE=0;SR=11;ALG=PROD;AF=3.419e-05;NSAMP=1;MSQ=281.73;AC=1;AN=29246;NFAM=1	.
chr14	104448641	104448654	chr19	39943733	39943743	34083	89.48	-	+	BND	LOW	34083_1	N	]chr19:39943738]N	34083_2	N	N[chr14:104448650[	SVTYPE=BND;POS=104448650;STRANDS=-+:12;CIPOS=-8,5;CIEND=-5,5;CIPOS95=0,0;CIEND95=0,0;MATEID=34083_2;EVENT=34083;SU=12;PE=7;SR=5;ALG=PROD;AF=3.419e-05;NSAMP=1;MSQ=89.48;AC=1;AN=29246;NFAM=1	SVTYPE=BND;POS=39943738;STRANDS=-+:12;CIPOS=-5,5;CIEND=-8,5;CIPOS95=0,0;CIEND95=0,0;MATEID=34083_1;EVENT=34083;SECONDARY;SU=12;PE=7;SR=5;ALG=PROD;AF=3.419e-05;NSAMP=1;MSQ=89.48;AC=1;AN=29246;NFAM=1
chr14	104461384	104461431	chr14	104461477	104461524	209977	405.06	+	-	DEL	PASS	209977	N	<DEL>	.	.	.	SVTYPE=DEL;POS=104461408;SVLEN=-93;END=104461501;STRANDS=+-:18;CIPOS=-24,23;CIEND=-24,23;CIPOS95=0,0;CIEND95=0,0;SU=18;PE=0;SR=18;ALG=PROD;AF=6.839e-05;NSAMP=2;MSQ=143.87;AC=2;AN=29246;NFAM=2	.
chr14	104471623	104471640	chr14	104471860	104471876	209978	146.1	+	-	BND	LOW	209978_1	N	N[chr14:104471868[	209978_2	N	]chr14:104471632]N	SVTYPE=BND;POS=104471632;STRANDS=+-:4;IMPRECISE;CIPOS=-9,8;CIEND=-7,9;CIPOS95=0,0;CIEND95=0,1;MATEID=209978_2;EVENT=209978;SU=4;PE=0;SR=4;ALG=PROD;AF=0.0003077;NSAMP=9;MSQ=11.31;RECLASSIFIED;AC=9;AN=29246;NFAM=9	SVTYPE=BND;POS=104471868;STRANDS=+-:4;IMPRECISE;CIPOS=-7,9;CIEND=-9,8;CIPOS95=0,1;CIEND95=0,0;MATEID=209978_1;EVENT=209978;SECONDARY;SU=4;PE=0;SR=4;ALG=PROD;AF=0.0003077;NSAMP=9;MSQ=11.31;RECLASSIFIED;AC=9;AN=29246;NFAM=9
chr14	104471932	104471949	chr14	104472392	104472409	209979	225.71	+	-	BND	LOW	209979_1	N	N[chr14:104472402[	209979_2	N	]chr14:104471941]N	SVTYPE=BND;POS=104471941;STRANDS=+-:4;CIPOS=-9,8;CIEND=-9,8;CIPOS95=0,0;CIEND95=0,0;MATEID=209979_2;EVENT=209979;SU=4;PE=0;SR=4;ALG=PROD;AF=0.0002052;NSAMP=6;MSQ=17.44;RECLASSIFIED;AC=6;AN=29246;NFAM=6	SVTYPE=BND;POS=104472402;STRANDS=+-:4;CIPOS=-9,8;CIEND=-9,8;CIPOS95=0,0;CIEND95=0,0;MATEID=209979_1;EVENT=209979;SECONDARY;SU=4;PE=0;SR=4;ALG=PROD;AF=0.0002052;NSAMP=6;MSQ=17.44;RECLASSIFIED;AC=6;AN=29246;NFAM=6
chr14	104472182	104472199	chr14	104472397	104472414	209981	15.62	+	-	BND	LOW	209981_1	N	N[chr14:104472407[	209981_2	N	]chr14:104472191]N	SVTYPE=BND;POS=104472191;STRANDS=+-:4;CIPOS=-9,8;CIEND=-9,8;CIPOS95=0,0;CIEND95=0,0;MATEID=209981_2;EVENT=209981;SU=4;PE=0;SR=4;ALG=PROD;AF=6.839e-05;NSAMP=2;MSQ=5.71;RETAINED;RECLASSIFIED;AC=2;AN=29246;NFAM=2	SVTYPE=BND;POS=104472407;STRANDS=+-:4;CIPOS=-9,8;CIEND=-9,8;CIPOS95=0,0;CIEND95=0,0;MATEID=209981_1;EVENT=209981;SECONDARY;SU=4;PE=0;SR=4;ALG=PROD;AF=6.839e-05;NSAMP=2;MSQ=5.71;RETAINED;RECLASSIFIED;AC=2;AN=29246;NFAM=2
chr14	104489918	104489937	chr14	104489982	104490001	209982	822.19	+	-	DEL	PASS	209982	N	<DEL>	.	.	.	SVTYPE=DEL;POS=104489928;SVLEN=-64;END=104489992;STRANDS=+-:28;CIPOS=-10,9;CIEND=-10,9;CIPOS95=0,0;CIEND95=0,0;SU=28;PE=0;SR=28;ALG=PROD;AF=0.0001368;NSAMP=4;MSQ=204.59;AC=4;AN=29246;NFAM=4	.
chr14	104490820	104491248	chr14	104497725	104497949	209983	299.64	+	-	DEL	PASS	209983	N	<DEL>	.	.	.	SVTYPE=DEL;POS=104490830;SVLEN=-7110;END=104497940;STRANDS=+-:15;IMPRECISE;CIPOS=-10,418;CIEND=-215,9;CIPOS95=-2,64;CIEND95=-34,3;SU=15;PE=15;SR=0;ALG=PROD;AF=3.419e-05;NSAMP=1;MSQ=299.64;AC=1;AN=29246;NFAM=1	.
chr14	104514279	104514907	chr16	56922243	56922889	33482	3658.63	-	-	BND	LOW	33482_1	N	[chr16:56922881[N	33482_2	N	[chr14:104514899[N	SVTYPE=BND;POS=104514899;STRANDS=--:5;IMPRECISE;CIPOS=-619,9;CIEND=-637,9;CIPOS95=-209,1;CIEND95=-226,0;MATEID=33482_2;EVENT=33482;SU=5;PE=5;SR=0;ALG=PROD;AF=0.002052;NSAMP=60;MSQ=33.51;AC=60;AN=29246;NFAM=59	SVTYPE=BND;POS=56922881;STRANDS=--:5;IMPRECISE;CIPOS=-637,9;CIEND=-619,9;CIPOS95=-226,0;CIEND95=-209,1;MATEID=33482_1;EVENT=33482;SECONDARY;SU=5;PE=5;SR=0;ALG=PROD;AF=0.002052;NSAMP=60;MSQ=33.51;AC=60;AN=29246;NFAM=59
chr14	104518044	104518044	chr14	104518162	104518162	209985	58288.0	+	-	BND	LOW	209985_1	N	N[chr14:104518163[	209985_2	N	]chr14:104518044]N	SVTYPE=BND;POS=104518044;STRANDS=+-:2255;CIPOS=0,0;CIEND=0,0;CIPOS95=0,0;CIEND95=0,0;MATEID=209985_2;EVENT=209985;SU=2255;PE=23;SR=2232;ALG=PROD;AF=0.008069;NSAMP=233;MSQ=204.86;RECLASSIFIED;AC=236;AN=29246;NFAM=222	SVTYPE=BND;POS=104518163;STRANDS=+-:2255;CIPOS=0,0;CIEND=0,0;CIPOS95=0,0;CIEND95=0,0;MATEID=209985_1;EVENT=209985;SECONDARY;SU=2255;PE=23;SR=2232;ALG=PROD;AF=0.008069;NSAMP=233;MSQ=204.86;RECLASSIFIED;AC=236;AN=29246;NFAM=222
chr14	104526774	104526831	chr14	104527067	104527124	209987	178.93	+	-	BND	LOW	209987_1	N	N[chr14:104527097[	209987_2	N	]chr14:104526803]N	SVTYPE=BND;POS=104526803;STRANDS=+-:8;CIPOS=-29,28;CIEND=-29,28;CIPOS95=0,0;CIEND95=0,0;MATEID=209987_2;EVENT=209987;SU=8;PE=0;SR=8;ALG=PROD;AF=0.0002052;NSAMP=6;MSQ=18.42;RECLASSIFIED;AC=6;AN=29246;NFAM=6	SVTYPE=BND;POS=104527097;STRANDS=+-:8;CIPOS=-29,28;CIEND=-29,28;CIPOS95=0,0;CIEND95=0,0;MATEID=209987_1;EVENT=209987;SECONDARY;SU=8;PE=0;SR=8;ALG=PROD;AF=0.0002052;NSAMP=6;MSQ=18.42;RECLASSIFIED;AC=6;AN=29246;NFAM=6
chr14	104526983	104526984	chr14	104527427	104527431	478721	8917.21	-	+	BND	LOW	478721_1	N	]chr14:104527429]N	478721_2	N	N[chr14:104526985[	SVTYPE=BND;POS=104526985;STRANDS=-+:821;CIPOS=-1,0;CIEND=-2,2;CIPOS95=0,0;CIEND95=0,0;MATEID=478721_2;EVENT=478721;SU=821;PE=435;SR=386;ALG=PROD;AF=0.001334;NSAMP=39;MSQ=134.24;RECLASSIFIED;AC=39;AN=29246;NFAM=35	SVTYPE=BND;POS=104527429;STRANDS=-+:821;CIPOS=-2,2;CIEND=-1,0;CIPOS95=0,0;CIEND95=0,0;MATEID=478721_1;EVENT=478721;SECONDARY;SU=821;PE=435;SR=386;ALG=PROD;AF=0.001334;NSAMP=39;MSQ=134.24;RECLASSIFIED;AC=39;AN=29246;NFAM=35
chr14	104533957	104534290	chr14	104535308	104535726	209988	224.55	+	-	DEL	PASS	209988	N	<DEL>	.	.	.	SVTYPE=DEL;POS=104533967;SVLEN=-1750;END=104535717;STRANDS=+-:13;IMPRECISE;CIPOS=-10,323;CIEND=-409,9;CIPOS95=-1,89;CIEND95=-71,2;SU=13;PE=13;SR=0;ALG=PROD;AF=3.419e-05;NSAMP=1;MSQ=224.55;AC=1;AN=29246;NFAM=1	.
chr14	104535615	104535664	chr14	104539067	104539115	478722	39912.7	-	+	DUP	PASS	478722	N	<DUP>	.	.	.	SVTYPE=DUP;POS=104535655;SVLEN=3412;END=104539067;STRANDS=-+:3883;IMPRECISE;CIPOS=-40,9;CIEND=0,48;CIPOS95=0,0;CIEND95=0,2;SU=3883;PE=3882;SR=1;ALG=PROD;AF=0.006018;NSAMP=172;MSQ=117.56;AC=176;AN=29246;NFAM=163	.
chr14	104535741	104536012	chr14	104539207	104539400	209990	2732.93	+	-	DEL	PASS	209990	N	<DEL>	.	.	.	SVTYPE=DEL;POS=104535755;SVLEN=-3636;END=104539391;STRANDS=+-:148;IMPRECISE;CIPOS=-14,257;CIEND=-184,9;CIPOS95=-9,9;CIEND95=-6,6;SU=148;PE=148;SR=0;ALG=PROD;AF=6.839e-05;NSAMP=2;MSQ=109.17;AC=2;AN=29246;NFAM=2	.
chr14	104535748	104535754	chr14	104536668	104536712	209989	10163.2	+	-	BND	PASS	209989_1	N	N[chr14:104536697[	209989_2	N	]chr14:104535751]N	SVTYPE=BND;POS=104535751;STRANDS=+-:415;CIPOS=-3,3;CIEND=-28,16;CIPOS95=0,0;CIEND95=0,0;MATEID=209989_2;EVENT=209989;SU=415;PE=313;SR=102;ALG=PROD;AF=0.0004787;NSAMP=14;MSQ=568.61;RECLASSIFIED;AC=14;AN=29246;NFAM=13	SVTYPE=BND;POS=104536697;STRANDS=+-:415;CIPOS=-28,16;CIEND=-3,3;CIPOS95=0,0;CIEND95=0,0;MATEID=209989_1;EVENT=209989;SECONDARY;SU=415;PE=313;SR=102;ALG=PROD;AF=0.0004787;NSAMP=14;MSQ=568.61;RECLASSIFIED;AC=14;AN=29246;NFAM=13
chr14	104538617	104538631	chr14	104539062	104539075	478723	275.48	-	+	DUP	PASS	478723	N	<DUP>	.	.	.	SVTYPE=DUP;POS=104538627;SVLEN=439;END=104539066;STRANDS=-+:13;IMPRECISE;CIPOS=-10,4;CIEND=-4,9;CIPOS95=-1,0;CIEND95=-1,1;SU=13;PE=11;SR=2;ALG=PROD;AF=0.000171;NSAMP=5;MSQ=30.4;AC=5;AN=29246;NFAM=5	.
chr14	104538634	104538691	chr14	104539000	104539057	209991	350.25	+	-	BND	LOW	209991_1	N	N[chr14:104539030[	209991_2	N	]chr14:104538663]N	SVTYPE=BND;POS=104538663;STRANDS=+-:12;CIPOS=-29,28;CIEND=-29,28;CIPOS95=0,0;CIEND95=0,0;MATEID=209991_2;EVENT=209991;SU=12;PE=0;SR=12;ALG=PROD;AF=0.0004445;NSAMP=13;MSQ=19;RECLASSIFIED;AC=13;AN=29246;NFAM=13	SVTYPE=BND;POS=104539030;STRANDS=+-:12;CIPOS=-29,28;CIEND=-29,28;CIPOS95=0,0;CIEND95=0,0;MATEID=209991_1;EVENT=209991;SECONDARY;SU=12;PE=0;SR=12;ALG=PROD;AF=0.0004445;NSAMP=13;MSQ=19;RECLASSIFIED;AC=13;AN=29246;NFAM=13
chr14	104549033	104549052	chr14	104586569	104586572	478724	182.03	-	+	DUP	PASS	478724	N	<DUP>	.	.	.	SVTYPE=DUP;POS=104549043;SVLEN=37528;END=104586571;STRANDS=-+:21;CIPOS=-10,9;CIEND=-2,1;CIPOS95=0,0;CIEND95=0,0;SU=21;PE=8;SR=13;ALG=PROD;AF=3.419e-05;NSAMP=1;MSQ=179.75;AC=1;AN=29246;NFAM=1	.
chr14	104568548	104568605	chr14	104570973	104571018	209995	818.2	+	-	DEL	PASS	209995	N	<DEL>	.	.	.	SVTYPE=DEL;POS=104568578;SVLEN=-2418;END=104570996;STRANDS=+-:38;CIPOS=-30,27;CIEND=-23,22;CIPOS95=0,0;CIEND95=0,0;SU=38;PE=16;SR=22;ALG=PROD;AF=3.419e-05;NSAMP=1;MSQ=467.59;AC=1;AN=29246;NFAM=1	.
chr14	104571205	104571259	chr14	104577691	104577747	209996	4564.77	+	-	DEL	PASS	209996	N	<DEL>	.	.	.	SVTYPE=DEL;POS=104571227;SVLEN=-6492;END=104577719;STRANDS=+-:195;CIPOS=-22,32;CIEND=-28,28;CIPOS95=0,0;CIEND95=0,0;SU=195;PE=121;SR=74;ALG=PROD;AF=0.0002735;NSAMP=8;MSQ=570.6;AC=8;AN=29246;NFAM=8	.
chr14	104572062	104572079	chr14	104572413	104572430	209997	336.22	+	-	BND	LOW	209997_1	N	N[chr14:104572423[	209997_2	N	]chr14:104572071]N	SVTYPE=BND;POS=104572071;STRANDS=+-:4;CIPOS=-9,8;CIEND=-9,8;CIPOS95=0,0;CIEND95=0,0;MATEID=209997_2;EVENT=209997;SU=4;PE=0;SR=4;ALG=PROD;AF=0.0003761;NSAMP=11;MSQ=20.27;RECLASSIFIED;AC=11;AN=29246;NFAM=11	SVTYPE=BND;POS=104572423;STRANDS=+-:4;CIPOS=-9,8;CIEND=-9,8;CIPOS95=0,0;CIEND95=0,0;MATEID=209997_1;EVENT=209997;SECONDARY;SU=4;PE=0;SR=4;ALG=PROD;AF=0.0003761;NSAMP=11;MSQ=20.27;RECLASSIFIED;AC=11;AN=29246;NFAM=11
chr14	104576692	104576711	chr14	104576752	104576771	209998	350.74	+	-	BND	LOW	209998_1	N	N[chr14:104576763[	209998_2	N	]chr14:104576702]N	SVTYPE=BND;POS=104576702;STRANDS=+-:5;CIPOS=-10,9;CIEND=-10,9;CIPOS95=0,0;CIEND95=0,0;MATEID=209998_2;EVENT=209998;SU=5;PE=0;SR=5;ALG=PROD;AF=0.0001368;NSAMP=4;MSQ=56.74;RECLASSIFIED;AC=4;AN=29246;NFAM=4	SVTYPE=BND;POS=104576763;STRANDS=+-:5;CIPOS=-10,9;CIEND=-10,9;CIPOS95=0,0;CIEND95=0,0;MATEID=209998_1;EVENT=209998;SECONDARY;SU=5;PE=0;SR=5;ALG=PROD;AF=0.0001368;NSAMP=4;MSQ=56.74;RECLASSIFIED;AC=4;AN=29246;NFAM=4
chr14	104599673	104599681	chr14	104599813	104599820	562979	234.77	+	+	INV	LOW	562979	N	<INV>	.	.	.	SVTYPE=INV;POS=104599681;SVLEN=136;END=104599817;STRANDS=++:6,--:12;IMPRECISE;CIPOS=-8,0;CIEND=-4,3;CIPOS95=-8,0;CIEND95=0,0;SU=18;PE=10;SR=8;ALG=PROD;AF=6.839e-05;NSAMP=2;MSQ=9.53;AC=2;AN=29246;NFAM=2	.
chr14	104618119	104618128	chr14	104618236	104618245	210000	188.86	+	-	DEL	PASS	210000	N	<DEL>	.	.	.	SVTYPE=DEL;POS=104618124;SVLEN=-117;END=104618241;STRANDS=+-:7;CIPOS=-5,4;CIEND=-5,4;CIPOS95=0,0;CIEND95=0,0;SU=7;PE=0;SR=7;ALG=PROD;AF=3.419e-05;NSAMP=1;MSQ=188.86;AC=1;AN=29246;NFAM=1	.
chr14	104625946	104625948	chr14	104628961	104628964	210001	24725.1	+	-	BND	PASS	210001_1	N	N[chr14:104628964[	210001_2	N	]chr14:104625947]N	SVTYPE=BND;POS=104625947;STRANDS=+-:986;CIPOS=-1,1;CIEND=-2,1;CIPOS95=0,0;CIEND95=0,0;MATEID=210001_2;EVENT=210001;SU=986;PE=643;SR=343;ALG=PROD;AF=0.0008206;NSAMP=24;MSQ=536.34;RECLASSIFIED;AC=24;AN=29246;NFAM=22	SVTYPE=BND;POS=104628964;STRANDS=+-:986;CIPOS=-2,1;CIEND=-1,1;CIPOS95=0,0;CIEND95=0,0;MATEID=210001_1;EVENT=210001;SECONDARY;SU=986;PE=643;SR=343;ALG=PROD;AF=0.0008206;NSAMP=24;MSQ=536.34;RECLASSIFIED;AC=24;AN=29246;NFAM=22
chr14	104629848	104630292	chr19	54831857	54832284	34145	43.15	+	+	BND	LOW	34145_1	N	N]chr19:54831867]	34145_2	N	N]chr14:104629856]	SVTYPE=BND;POS=104629856;STRANDS=++:4;IMPRECISE;CIPOS=-8,436;CIEND=-10,417;CIPOS95=0,131;CIEND95=-2,114;MATEID=34145_2;EVENT=34145;SU=4;PE=4;SR=0;ALG=PROD;AF=0.0001026;NSAMP=3;MSQ=11.57;AC=3;AN=29246;NFAM=3	SVTYPE=BND;POS=54831867;STRANDS=++:4;IMPRECISE;CIPOS=-10,417;CIEND=-8,436;CIPOS95=-2,114;CIEND95=0,131;MATEID=34145_1;EVENT=34145;SECONDARY;SU=4;PE=4;SR=0;ALG=PROD;AF=0.0001026;NSAMP=3;MSQ=11.57;AC=3;AN=29246;NFAM=3
chr14	104633427	104633434	chr14	104635563	104635568	210003	449.62	+	-	DEL	PASS	210003	N	<DEL>	.	.	.	SVTYPE=DEL;POS=104633431;SVLEN=-2136;END=104635567;STRANDS=+-:20;CIPOS=-4,3;CIEND=-4,1;CIPOS95=0,0;CIEND95=0,0;SU=20;PE=12;SR=8;ALG=PROD;AF=3.419e-05;NSAMP=1;MSQ=449.62;AC=1;AN=29246;NFAM=1	.
chr14	104641428	104641447	chr14	104641677	104641696	210004	2493.13	+	-	DEL	PASS	210004	N	<DEL>	.	.	.	SVTYPE=DEL;POS=104641438;SVLEN=-249;END=104641687;STRANDS=+-:41;CIPOS=-10,9;CIEND=-10,9;CIPOS95=0,0;CIEND95=0,0;SU=41;PE=2;SR=39;ALG=PROD;AF=6.839e-05;NSAMP=2;MSQ=319.14;AC=2;AN=29246;NFAM=2	.
chr14	104655170	104655187	chr22	24402149	24402166	34526	280.2	+	+	BND	LOW	34526_1	N	N]chr22:24402158]	34526_2	N	N]chr14:104655179]	SVTYPE=BND;POS=104655179;STRANDS=++:16;CIPOS=-9,8;CIEND=-9,8;CIPOS95=0,0;CIEND95=0,0;MATEID=34526_2;EVENT=34526;SU=16;PE=0;SR=16;ALG=PROD;AF=0.0004103;NSAMP=12;MSQ=13.76;AC=12;AN=29246;NFAM=12	SVTYPE=BND;POS=24402158;STRANDS=++:16;CIPOS=-9,8;CIEND=-9,8;CIPOS95=0,0;CIEND95=0,0;MATEID=34526_1;EVENT=34526;SECONDARY;SU=16;PE=0;SR=16;ALG=PROD;AF=0.0004103;NSAMP=12;MSQ=13.76;AC=12;AN=29246;NFAM=12
chr14	104662350	104662353	chr14	104685745	104685748	210006	839.43	+	-	DEL	PASS	210006	N	<DEL>	.	.	.	SVTYPE=DEL;POS=104662352;SVLEN=-23395;END=104685747;STRANDS=+-:18;CIPOS=-2,1;CIEND=-2,1;CIPOS95=0,0;CIEND95=0,0;SU=18;PE=0;SR=18;ALG=PROD;AF=3.419e-05;NSAMP=1;MSQ=839.43;AC=1;AN=29246;NFAM=1	.
chr14	104665038	104665049	chr14	104666027	104666038	210007	623.32	+	-	DEL	PASS	210007	N	<DEL>	.	.	.	SVTYPE=DEL;POS=104665044;SVLEN=-989;END=104666033;STRANDS=+-:6;CIPOS=-6,5;CIEND=-6,5;CIPOS95=0,0;CIEND95=0,0;SU=6;PE=0;SR=6;ALG=PROD;AF=3.419e-05;NSAMP=1;MSQ=623.32;AC=1;AN=29246;NFAM=1	.
chr14	104675547	104675564	chr14	104675717	104675734	210009	24.44	+	-	BND	LOW	210009_1	N	N[chr14:104675727[	210009_2	N	]chr14:104675556]N	SVTYPE=BND;POS=104675556;STRANDS=+-:4;CIPOS=-9,8;CIEND=-9,8;CIPOS95=0,0;CIEND95=0,0;MATEID=210009_2;EVENT=210009;SU=4;PE=0;SR=4;ALG=PROD;AF=6.839e-05;NSAMP=2;MSQ=9.46;RECLASSIFIED;AC=2;AN=29246;NFAM=2	SVTYPE=BND;POS=104675727;STRANDS=+-:4;CIPOS=-9,8;CIEND=-9,8;CIPOS95=0,0;CIEND95=0,0;MATEID=210009_1;EVENT=210009;SECONDARY;SU=4;PE=0;SR=4;ALG=PROD;AF=6.839e-05;NSAMP=2;MSQ=9.46;RECLASSIFIED;AC=2;AN=29246;NFAM=2
chr14	104680597	104680616	chr14	104680682	104680701	210010	221.8	+	-	DEL	PASS	210010	N	<DEL>	.	.	.	SVTYPE=DEL;POS=104680607;SVLEN=-85;END=104680692;STRANDS=+-:8;CIPOS=-10,9;CIEND=-10,9;CIPOS95=0,0;CIEND95=0,0;SU=8;PE=0;SR=8;ALG=PROD;AF=3.419e-05;NSAMP=1;MSQ=221.74;AC=1;AN=29246;NFAM=1	.
chr14	104681366	104681383	chr14	104681522	104681539	210011	171.9	+	-	DEL	PASS	210011	N	<DEL>	.	.	.	SVTYPE=DEL;POS=104681375;SVLEN=-156;END=104681531;STRANDS=+-:4;CIPOS=-9,8;CIEND=-9,8;CIPOS95=0,0;CIEND95=0,0;SU=4;PE=0;SR=4;ALG=PROD;AF=3.419e-05;NSAMP=1;MSQ=170.76;AC=1;AN=29246;NFAM=1	.
chr14	104682673	104683090	chrX	36279991	36280529	34766	2738.93	-	+	BND	LOW	34766_1	N	]chrX:36280001]N	34766_2	N	N[chr14:104683082[	SVTYPE=BND;POS=104683082;STRANDS=-+:4;IMPRECISE;CIPOS=-408,9;CIEND=-10,528;CIPOS95=-108,2;CIEND95=0,170;MATEID=34766_2;EVENT=34766;SU=4;PE=4;SR=0;ALG=PROD;AF=0.003214;NSAMP=94;MSQ=23.17;AC=94;AN=29246;NFAM=94	SVTYPE=BND;POS=36280001;STRANDS=-+:4;IMPRECISE;CIPOS=-10,528;CIEND=-408,9;CIPOS95=0,170;CIEND95=-108,2;MATEID=34766_1;EVENT=34766;SECONDARY;SU=4;PE=4;SR=0;ALG=PROD;AF=0.003214;NSAMP=94;MSQ=23.17;AC=94;AN=29246;NFAM=94
chr14	104685557	104685665	chr14	104686163	104686263	210014	883.28	+	-	BND	LOW	210014_1	N	N[chr14:104686193[	210014_2	N	]chr14:104685586]N	SVTYPE=BND;POS=104685586;STRANDS=+-:9;IMPRECISE;CIPOS=-29,79;CIEND=-29,71;CIPOS95=-29,52;CIEND95=-29,44;MATEID=210014_2;EVENT=210014;SU=9;PE=4;SR=5;ALG=SUM;AF=0.0002052;NSAMP=6;MSQ=94.69;RECLASSIFIED;AC=6;AN=29246;NFAM=6	SVTYPE=BND;POS=104686193;STRANDS=+-:9;IMPRECISE;CIPOS=-29,71;CIEND=-29,79;CIPOS95=-29,44;CIEND95=-29,52;MATEID=210014_1;EVENT=210014;SECONDARY;SU=9;PE=4;SR=5;ALG=SUM;AF=0.0002052;NSAMP=6;MSQ=94.69;RECLASSIFIED;AC=6;AN=29246;NFAM=6
chr14	104685577	104685596	chr14	104685781	104685800	210012	210.23	+	-	BND	LOW	210012_1	N	N[chr14:104685792[	210012_2	N	]chr14:104685587]N	SVTYPE=BND;POS=104685587;STRANDS=+-:5;CIPOS=-10,9;CIEND=-10,9;CIPOS95=0,0;CIEND95=0,0;MATEID=210012_2;EVENT=210012;SU=5;PE=0;SR=5;ALG=PROD;AF=0.0002735;NSAMP=8;MSQ=18.41;RECLASSIFIED;AC=8;AN=29246;NFAM=8	SVTYPE=BND;POS=104685792;STRANDS=+-:5;CIPOS=-10,9;CIEND=-10,9;CIPOS95=0,0;CIEND95=0,0;MATEID=210012_1;EVENT=210012;SECONDARY;SU=5;PE=0;SR=5;ALG=PROD;AF=0.0002735;NSAMP=8;MSQ=18.41;RECLASSIFIED;AC=8;AN=29246;NFAM=8
chr14	104685594	104685611	chr14	104686015	104686032	210013	8401.42	+	-	BND	LOW	210013_1	N	N[chr14:104686025[	210013_2	N	]chr14:104685603]N	SVTYPE=BND;POS=104685603;STRANDS=+-:4;CIPOS=-9,8;CIEND=-9,8;CIPOS95=0,0;CIEND95=0,0;MATEID=210013_2;EVENT=210013;SU=4;PE=0;SR=4;ALG=PROD;AF=0.01104;NSAMP=323;MSQ=16.95;RECLASSIFIED;AC=323;AN=29246;NFAM=322	SVTYPE=BND;POS=104686025;STRANDS=+-:4;CIPOS=-9,8;CIEND=-9,8;CIPOS95=0,0;CIEND95=0,0;MATEID=210013_1;EVENT=210013;SECONDARY;SU=4;PE=0;SR=4;ALG=PROD;AF=0.01104;NSAMP=323;MSQ=16.95;RECLASSIFIED;AC=323;AN=29246;NFAM=322
chr14	104685977	104685994	chr14	104686431	104686448	210015	3504.84	+	-	BND	LOW	210015_1	N	N[chr14:104686441[	210015_2	N	]chr14:104685986]N	SVTYPE=BND;POS=104685986;STRANDS=+-:4;CIPOS=-9,8;CIEND=-9,8;CIPOS95=0,0;CIEND95=0,0;MATEID=210015_2;EVENT=210015;SU=4;PE=0;SR=4;ALG=PROD;AF=0.002838;NSAMP=83;MSQ=16.71;RECLASSIFIED;AC=83;AN=29246;NFAM=83	SVTYPE=BND;POS=104686441;STRANDS=+-:4;CIPOS=-9,8;CIEND=-9,8;CIPOS95=0,0;CIEND95=0,0;MATEID=210015_1;EVENT=210015;SECONDARY;SU=4;PE=0;SR=4;ALG=PROD;AF=0.002838;NSAMP=83;MSQ=16.71;RECLASSIFIED;AC=83;AN=29246;NFAM=83
chr14	104689031	104689050	chr14	104689178	104689197	210016	311.72	+	-	DEL	PASS	210016	N	<DEL>	.	.	.	SVTYPE=DEL;POS=104689041;SVLEN=-147;END=104689188;STRANDS=+-:12;CIPOS=-10,9;CIEND=-10,9;CIPOS95=0,0;CIEND95=0,0;SU=12;PE=0;SR=12;ALG=PROD;AF=3.419e-05;NSAMP=1;MSQ=311.66;AC=1;AN=29246;NFAM=1	.
chr14	104699247	104699257	chr14	104699620	104699630	210017	412.69	+	-	BND	LOW	210017_1	N	N[chr14:104699627[	210017_2	N	]chr14:104699253]N	SVTYPE=BND;POS=104699253;STRANDS=+-:59;CIPOS=-6,4;CIEND=-6,4;CIPOS95=0,0;CIEND95=0,0;MATEID=210017_2;EVENT=210017;SU=59;PE=0;SR=59;ALG=PROD;AF=0.0004103;NSAMP=12;MSQ=17.43;RECLASSIFIED;AC=12;AN=29246;NFAM=12	SVTYPE=BND;POS=104699627;STRANDS=+-:59;CIPOS=-6,4;CIEND=-6,4;CIPOS95=0,0;CIEND95=0,0;MATEID=210017_1;EVENT=210017;SECONDARY;SU=59;PE=0;SR=59;ALG=PROD;AF=0.0004103;NSAMP=12;MSQ=17.43;RECLASSIFIED;AC=12;AN=29246;NFAM=12
chr14	104707536	104707548	chr14	104707760	104707771	210018	7981.7	+	-	BND	LOW	210018_1	N	N[chr14:104707768[	210018_2	N	]chr14:104707540]N	SVTYPE=BND;POS=104707540;STRANDS=+-:83;CIPOS=-4,8;CIEND=-7,4;CIPOS95=0,0;CIEND95=0,0;MATEID=210018_2;EVENT=210018;SU=83;PE=0;SR=83;ALG=PROD;AF=0.006565;NSAMP=192;MSQ=22.76;RECLASSIFIED;AC=192;AN=29246;NFAM=191	SVTYPE=BND;POS=104707768;STRANDS=+-:83;CIPOS=-7,4;CIEND=-4,8;CIPOS95=0,0;CIEND95=0,0;MATEID=210018_1;EVENT=210018;SECONDARY;SU=83;PE=0;SR=83;ALG=PROD;AF=0.006565;NSAMP=192;MSQ=22.76;RECLASSIFIED;AC=192;AN=29246;NFAM=191
chr14	104717231	104717283	chr14	104717306	104717362	210019	841.14	+	-	BND	LOW	210019_1	N	N[chr14:104717335[	210019_2	N	]chr14:104717258]N	SVTYPE=BND;POS=104717258;STRANDS=+-:10;CIPOS=-27,25;CIEND=-28,28;CIPOS95=0,0;CIEND95=0,0;MATEID=210019_2;EVENT=210019;SU=10;PE=0;SR=10;ALG=PROD;AF=0.0005813;NSAMP=17;MSQ=23.61;RECLASSIFIED;AC=17;AN=29246;NFAM=17	SVTYPE=BND;POS=104717335;STRANDS=+-:10;CIPOS=-28,28;CIEND=-27,25;CIPOS95=0,0;CIEND95=0,0;MATEID=210019_1;EVENT=210019;SECONDARY;SU=10;PE=0;SR=10;ALG=PROD;AF=0.0005813;NSAMP=17;MSQ=23.61;RECLASSIFIED;AC=17;AN=29246;NFAM=17
chr14	104724138	104724182	chr14	104724484	104724529	210020	1907.51	+	-	BND	LOW	210020_1	N	N[chr14:104724508[	210020_2	N	]chr14:104724161]N	SVTYPE=BND;POS=104724161;STRANDS=+-:30;CIPOS=-23,21;CIEND=-23,22;CIPOS95=0,0;CIEND95=0,0;MATEID=210020_2;EVENT=210020;SU=30;PE=5;SR=25;ALG=PROD;AF=0.0003761;NSAMP=11;MSQ=167.86;RECLASSIFIED;AC=11;AN=29246;NFAM=10	SVTYPE=BND;POS=104724508;STRANDS=+-:30;CIPOS=-23,22;CIEND=-23,21;CIPOS95=0,0;CIEND95=0,0;MATEID=210020_1;EVENT=210020;SECONDARY;SU=30;PE=5;SR=25;ALG=PROD;AF=0.0003761;NSAMP=11;MSQ=167.86;RECLASSIFIED;AC=11;AN=29246;NFAM=10
chr14	104725467	104725486	chr14	104725873	104725892	210021	110.33	+	-	BND	LOW	210021_1	N	N[chr14:104725884[	210021_2	N	]chr14:104725477]N	SVTYPE=BND;POS=104725477;STRANDS=+-:5;CIPOS=-10,9;CIEND=-10,9;CIPOS95=0,0;CIEND95=0,0;MATEID=210021_2;EVENT=210021;SU=5;PE=0;SR=5;ALG=PROD;AF=0.0001368;NSAMP=4;MSQ=15.29;RECLASSIFIED;AC=4;AN=29246;NFAM=4	SVTYPE=BND;POS=104725884;STRANDS=+-:5;CIPOS=-10,9;CIEND=-10,9;CIPOS95=0,0;CIEND95=0,0;MATEID=210021_1;EVENT=210021;SECONDARY;SU=5;PE=0;SR=5;ALG=PROD;AF=0.0001368;NSAMP=4;MSQ=15.29;RECLASSIFIED;AC=4;AN=29246;NFAM=4
chr14	104726162	104726175	chr14	104732579	104732592	210022	244.9	+	-	DEL	PASS	210022	N	<DEL>	.	.	.	SVTYPE=DEL;POS=104726168;SVLEN=-6420;END=104732588;STRANDS=+-:10;CIPOS=-6,7;CIEND=-9,4;CIPOS95=0,0;CIEND95=0,0;SU=10;PE=6;SR=4;ALG=PROD;AF=3.419e-05;NSAMP=1;MSQ=242.84;AC=1;AN=29246;NFAM=1	.
chr14	104729517	104729559	chr14	104729841	104729898	210023	2318.1	+	-	BND	LOW	210023_1	N	N[chr14:104729871[	210023_2	N	]chr14:104729537]N	SVTYPE=BND;POS=104729537;STRANDS=+-:13;IMPRECISE;CIPOS=-20,22;CIEND=-29,28;CIPOS95=-1,1;CIEND95=0,0;MATEID=210023_2;EVENT=210023;SU=13;PE=0;SR=13;ALG=PROD;AF=0.002701;NSAMP=79;MSQ=18.08;RECLASSIFIED;AC=79;AN=29246;NFAM=79	SVTYPE=BND;POS=104729871;STRANDS=+-:13;IMPRECISE;CIPOS=-29,28;CIEND=-20,22;CIPOS95=0,0;CIEND95=-1,1;MATEID=210023_1;EVENT=210023;SECONDARY;SU=13;PE=0;SR=13;ALG=PROD;AF=0.002701;NSAMP=79;MSQ=18.08;RECLASSIFIED;AC=79;AN=29246;NFAM=79
chr14	104735538	104735544	chr14	104741602	104741607	210024	557.38	+	-	DEL	PASS	210024	N	<DEL>	.	.	.	SVTYPE=DEL;POS=104735541;SVLEN=-6065;END=104741606;STRANDS=+-:25;CIPOS=-3,3;CIEND=-4,1;CIPOS95=0,0;CIEND95=0,0;SU=25;PE=17;SR=8;ALG=PROD;AF=3.419e-05;NSAMP=1;MSQ=557.38;AC=1;AN=29246;NFAM=1	.
chr14	104752659	104752665	chr14	104753010	104753018	210026	1401.43	+	-	BND	LOW	210026_1	N	N[chr14:104753015[	210026_2	N	]chr14:104752662]N	SVTYPE=BND;POS=104752662;STRANDS=+-:192;CIPOS=-3,3;CIEND=-4,4;CIPOS95=0,0;CIEND95=0,0;MATEID=210026_2;EVENT=210026;SU=192;PE=0;SR=192;ALG=PROD;AF=0.0004103;NSAMP=12;MSQ=22.21;RECLASSIFIED;AC=12;AN=29246;NFAM=12	SVTYPE=BND;POS=104753015;STRANDS=+-:192;CIPOS=-4,4;CIEND=-3,3;CIPOS95=0,0;CIEND95=0,0;MATEID=210026_1;EVENT=210026;SECONDARY;SU=192;PE=0;SR=192;ALG=PROD;AF=0.0004103;NSAMP=12;MSQ=22.21;RECLASSIFIED;AC=12;AN=29246;NFAM=12
chr14	104781993	104782012	chr14	104804443	104804462	478728	189.34	-	+	DUP	PASS	478728	N	<DUP>	.	.	.	SVTYPE=DUP;POS=104782003;SVLEN=22450;END=104804453;STRANDS=-+:18;CIPOS=-10,9;CIEND=-10,9;CIPOS95=0,0;CIEND95=0,0;SU=18;PE=11;SR=7;ALG=PROD;AF=3.419e-05;NSAMP=1;MSQ=185.29;AC=1;AN=29246;NFAM=1	.
chr14	104783454	104783666	chr14	104786495	104786560	210028	1403.9	+	-	DEL	PASS	210028	N	<DEL>	.	.	.	SVTYPE=DEL;POS=104783472;SVLEN=-3059;END=104786531;STRANDS=+-:71;IMPRECISE;CIPOS=-18,194;CIEND=-36,29;CIPOS95=-12,12;CIEND95=-6,6;SU=71;PE=71;SR=0;ALG=PROD;AF=0.000171;NSAMP=5;MSQ=233.77;AC=5;AN=29246;NFAM=5	.
chr14	104800764	104800781	chr14	104800981	104800998	210029	70.13	+	-	BND	LOW	210029_1	N	N[chr14:104800991[	210029_2	N	]chr14:104800773]N	SVTYPE=BND;POS=104800773;STRANDS=+-:4;CIPOS=-9,8;CIEND=-9,8;CIPOS95=0,0;CIEND95=0,0;MATEID=210029_2;EVENT=210029;SU=4;PE=0;SR=4;ALG=PROD;AF=6.839e-05;NSAMP=2;MSQ=20.86;RECLASSIFIED;AC=2;AN=29246;NFAM=2	SVTYPE=BND;POS=104800991;STRANDS=+-:4;CIPOS=-9,8;CIEND=-9,8;CIPOS95=0,0;CIEND95=0,0;MATEID=210029_1;EVENT=210029;SECONDARY;SU=4;PE=0;SR=4;ALG=PROD;AF=6.839e-05;NSAMP=2;MSQ=20.86;RECLASSIFIED;AC=2;AN=29246;NFAM=2
chr14	104803003	104803048	chr14	104803064	104803108	210030	585.99	+	-	BND	PASS	210030_1	N	N[chr14:104803087[	210030_2	N	]chr14:104803026]N	SVTYPE=BND;POS=104803026;STRANDS=+-:19;CIPOS=-23,22;CIEND=-22,22;CIPOS95=0,0;CIEND95=0,0;MATEID=210030_2;EVENT=210030;SU=19;PE=0;SR=19;ALG=PROD;AF=6.839e-05;NSAMP=2;MSQ=286.35;RECLASSIFIED;AC=2;AN=29246;NFAM=2	SVTYPE=BND;POS=104803087;STRANDS=+-:19;CIPOS=-22,22;CIEND=-23,22;CIPOS95=0,0;CIEND95=0,0;MATEID=210030_1;EVENT=210030;SECONDARY;SU=19;PE=0;SR=19;ALG=PROD;AF=6.839e-05;NSAMP=2;MSQ=286.35;RECLASSIFIED;AC=2;AN=29246;NFAM=2
chr14	104806561	104806590	chr14	104806799	104806865	478730	3.58379e+06	-	+	DUP	PASS	478730	N	<DUP>	.	.	.	SVTYPE=DUP;POS=104806577;SVLEN=239;END=104806816;STRANDS=-+:488;IMPRECISE;CIPOS=-16,13;CIEND=-17,49;CIPOS95=-14,13;CIEND95=-3,3;SU=488;PE=487;SR=1;ALG=PROD;AF=0.5618;NSAMP=11993;MSQ=182.4;AC=16429;AN=29246;NFAM=10971	.
chr14	104807296	104808207	chr14	104807602	104808672	210031	8.8061e+06	+	-	DEL	PASS	210031	N	<DEL>	.	.	.	SVTYPE=DEL;POS=104807595;SVLEN=-842;END=104808437;STRANDS=+-:52;IMPRECISE;CIPOS=-299,612;CIEND=-835,235;CIPOS95=-247,247;CIEND95=-186,186;SU=52;PE=47;SR=5;ALG=SUM;AF=0.6016;NSAMP=11875;MSQ=388.16;MEDGQR=3.51;Q10GQR=1.05;AC=17594;AN=29246;NFAM=10892	.
chr14	104809207	104809576	chr14	104848501	104848849	478731	72255.2	-	+	BND	LOW	478731_1	N	]chr14:104848509]N	478731_2	N	N[chr14:104809568[	SVTYPE=BND;POS=104809568;STRANDS=-+:13;IMPRECISE;CIPOS=-360,9;CIEND=-8,340;CIPOS95=-63,2;CIEND95=-1,59;MATEID=478731_2;EVENT=478731;SU=13;PE=13;SR=0;ALG=PROD;AF=0.09437;NSAMP=2741;MSQ=13.47;RECLASSIFIED;AC=2760;AN=29246;NFAM=2660	SVTYPE=BND;POS=104848509;STRANDS=-+:13;IMPRECISE;CIPOS=-8,340;CIEND=-360,9;CIPOS95=-1,59;CIEND95=-63,2;MATEID=478731_1;EVENT=478731;SECONDARY;SU=13;PE=13;SR=0;ALG=PROD;AF=0.09437;NSAMP=2741;MSQ=13.47;RECLASSIFIED;AC=2760;AN=29246;NFAM=2660
chr14	104810672	104810680	chr14	104816471	104816490	210032	317.55	+	-	DEL	PASS	210032	N	<DEL>	.	.	.	SVTYPE=DEL;POS=104810676;SVLEN=-5805;END=104816481;STRANDS=+-:16;CIPOS=-4,4;CIEND=-10,9;CIPOS95=0,0;CIEND95=0,0;SU=16;PE=9;SR=7;ALG=PROD;AF=3.419e-05;NSAMP=1;MSQ=317.55;AC=1;AN=29246;NFAM=1	.
chr14	104811519	104811536	chr14	104811811	104811828	210033	144.66	+	-	BND	LOW	210033_1	N	N[chr14:104811821[	210033_2	N	]chr14:104811528]N	SVTYPE=BND;POS=104811528;STRANDS=+-:4;CIPOS=-9,8;CIEND=-9,8;CIPOS95=0,0;CIEND95=0,0;MATEID=210033_2;EVENT=210033;SU=4;PE=0;SR=4;ALG=PROD;AF=0.0001368;NSAMP=4;MSQ=17.37;RECLASSIFIED;AC=4;AN=29246;NFAM=4	SVTYPE=BND;POS=104811821;STRANDS=+-:4;CIPOS=-9,8;CIEND=-9,8;CIPOS95=0,0;CIEND95=0,0;MATEID=210033_1;EVENT=210033;SECONDARY;SU=4;PE=0;SR=4;ALG=PROD;AF=0.0001368;NSAMP=4;MSQ=17.37;RECLASSIFIED;AC=4;AN=29246;NFAM=4
chr14	104811916	104811935	chr14	104813421	104813440	210034	671.42	+	-	DEL	PASS	210034	N	<DEL>	.	.	.	SVTYPE=DEL;POS=104811926;SVLEN=-1505;END=104813431;STRANDS=+-:25;CIPOS=-10,9;CIEND=-10,9;CIPOS95=0,0;CIEND95=0,0;SU=25;PE=15;SR=10;ALG=PROD;AF=3.419e-05;NSAMP=1;MSQ=671.42;AC=1;AN=29246;NFAM=1	.
chr14	104811949	104812633	chr14	104814701	104815388	478732	6076.27	-	+	BND	LOW	478732_1	N	]chr14:104814794]N	478732_2	N	N[chr14:104812528[	SVTYPE=BND;POS=104812528;STRANDS=-+:961;IMPRECISE;CIPOS=-578,106;CIEND=-93,594;CIPOS95=-23,23;CIEND95=-33,33;MATEID=478732_2;EVENT=478732;SU=961;PE=961;SR=0;ALG=SUM;AF=0.002052;NSAMP=60;MSQ=74.75;RECLASSIFIED;AC=60;AN=29246;NFAM=59	SVTYPE=BND;POS=104814794;STRANDS=-+:961;IMPRECISE;CIPOS=-93,594;CIEND=-578,106;CIPOS95=-33,33;CIEND95=-23,23;MATEID=478732_1;EVENT=478732;SECONDARY;SU=961;PE=961;SR=0;ALG=SUM;AF=0.002052;NSAMP=60;MSQ=74.75;RECLASSIFIED;AC=60;AN=29246;NFAM=59
chr14	104824733	104824750	chr14	104824793	104824810	210036	62.88	+	-	DEL	PASS	210036	N	<DEL>	.	.	.	SVTYPE=DEL;POS=104824742;SVLEN=-60;END=104824802;STRANDS=+-:4;CIPOS=-9,8;CIEND=-9,8;CIPOS95=0,0;CIEND95=0,0;SU=4;PE=0;SR=4;ALG=PROD;AF=3.419e-05;NSAMP=1;MSQ=62.87;AC=1;AN=29246;NFAM=1	.
chr14	104826133	104826152	chr14	104835584	104835603	210037	362.7	+	-	DEL	PASS	210037	N	<DEL>	.	.	.	SVTYPE=DEL;POS=104826143;SVLEN=-9451;END=104835594;STRANDS=+-:16;CIPOS=-10,9;CIEND=-10,9;CIPOS95=0,0;CIEND95=0,0;SU=16;PE=7;SR=9;ALG=PROD;AF=3.419e-05;NSAMP=1;MSQ=362.7;AC=1;AN=29246;NFAM=1	.
chr14	104826840	104826840	chr14	104827023	104827023	210038	4.67576e+06	+	-	DEL	PASS	210038	N	<DEL>	.	.	.	SVTYPE=DEL;POS=104826840;SVLEN=-183;END=104827023;STRANDS=+-:154084;CIPOS=0,0;CIEND=0,0;CIPOS95=0,0;CIEND95=0,0;SU=154084;PE=3269;SR=150815;ALG=PROD;AF=0.3086;NSAMP=7423;MSQ=415.73;MEDGQR=12.19;Q10GQR=3.65;AC=9025;AN=29246;NFAM=7058	.
chr14	104828560	104828577	chr14	104828828	104828846	210039	78.62	+	-	BND	LOW	210039_1	N	N[chr14:104828839[	210039_2	N	]chr14:104828569]N	SVTYPE=BND;POS=104828569;STRANDS=+-:4;IMPRECISE;CIPOS=-9,8;CIEND=-10,8;CIPOS95=0,0;CIEND95=-1,0;MATEID=210039_2;EVENT=210039;SU=4;PE=0;SR=4;ALG=PROD;AF=0.0001368;NSAMP=4;MSQ=18.14;RECLASSIFIED;AC=4;AN=29246;NFAM=4	SVTYPE=BND;POS=104828839;STRANDS=+-:4;IMPRECISE;CIPOS=-10,8;CIEND=-9,8;CIPOS95=-1,0;CIEND95=0,0;MATEID=210039_1;EVENT=210039;SECONDARY;SU=4;PE=0;SR=4;ALG=PROD;AF=0.0001368;NSAMP=4;MSQ=18.14;RECLASSIFIED;AC=4;AN=29246;NFAM=4
chr14	104830736	104830793	chr14	104832116	104832170	210040	722.2	+	-	DEL	PASS	210040	N	<DEL>	.	.	.	SVTYPE=DEL;POS=104830764;SVLEN=-1382;END=104832146;STRANDS=+-:31;IMPRECISE;CIPOS=-28,29;CIEND=-30,24;CIPOS95=-2,2;CIEND95=-1,1;SU=31;PE=29;SR=2;ALG=PROD;AF=6.839e-05;NSAMP=2;MSQ=361.1;AC=2;AN=29246;NFAM=2	.
chr14	104831293	104831603	chr14	104840854	104841129	478733	81.07	-	+	DUP	PASS	478733	N	<DUP>	.	.	.	SVTYPE=DUP;POS=104831594;SVLEN=9270;END=104840864;STRANDS=-+:9;IMPRECISE;CIPOS=-301,9;CIEND=-10,265;CIPOS95=-75,2;CIEND95=-3,55;SU=9;PE=9;SR=0;ALG=PROD;AF=3.419e-05;NSAMP=1;MSQ=80.66;AC=1;AN=29246;NFAM=1	.
chr14	104832953	104832972	chr14	104833057	104833074	562980	344.87	+	+	INV	LOW	562980	N	<INV>	.	.	.	SVTYPE=INV;POS=104832963;SVLEN=102;END=104833065;STRANDS=++:2,--:4;IMPRECISE;CIPOS=-10,9;CIEND=-8,9;CIPOS95=-3,3;CIEND95=-3,3;SU=6;PE=4;SR=2;ALG=PROD;AF=0.0004445;NSAMP=13;MSQ=13.96;AC=13;AN=29246;NFAM=13	.
chr14	104833702	104834040	chr14	104835122	104835455	210041	542.28	+	-	DEL	PASS	210041	N	<DEL>	.	.	.	SVTYPE=DEL;POS=104833732;SVLEN=-1694;END=104835426;STRANDS=+-:29;IMPRECISE;CIPOS=-30,308;CIEND=-304,29;CIPOS95=-30,48;CIEND95=-23,23;SU=29;PE=29;SR=0;ALG=PROD;AF=6.839e-05;NSAMP=2;MSQ=118.28;AC=2;AN=29246;NFAM=2	.
chr14	104834680	104834699	chr14	104834782	104834801	210042	284.74	+	-	DEL	PASS	210042	N	<DEL>	.	.	.	SVTYPE=DEL;POS=104834690;SVLEN=-102;END=104834792;STRANDS=+-:8;CIPOS=-10,9;CIEND=-10,9;CIPOS95=0,0;CIEND95=0,0;SU=8;PE=0;SR=8;ALG=PROD;AF=3.419e-05;NSAMP=1;MSQ=284.74;AC=1;AN=29246;NFAM=1	.
chr14	104847344	104847403	chr14	104847609	104847668	210044	397.25	+	-	BND	LOW	210044_1	N	N[chr14:104847640[	210044_2	N	]chr14:104847374]N	SVTYPE=BND;POS=104847374;STRANDS=+-:41;CIPOS=-30,29;CIEND=-30,29;CIPOS95=0,0;CIEND95=0,0;MATEID=210044_2;EVENT=210044;SU=41;PE=0;SR=41;ALG=PROD;AF=0.0004445;NSAMP=13;MSQ=25.46;RECLASSIFIED;AC=13;AN=29246;NFAM=13	SVTYPE=BND;POS=104847640;STRANDS=+-:41;CIPOS=-30,29;CIEND=-30,29;CIPOS95=0,0;CIEND95=0,0;MATEID=210044_1;EVENT=210044;SECONDARY;SU=41;PE=0;SR=41;ALG=PROD;AF=0.0004445;NSAMP=13;MSQ=25.46;RECLASSIFIED;AC=13;AN=29246;NFAM=13
chr14	104848715	104848914	chr14	104849753	104850043	210045	323.49	+	-	DEL	PASS	210045	N	<DEL>	.	.	.	SVTYPE=DEL;POS=104848745;SVLEN=-1271;END=104850016;STRANDS=+-:15;IMPRECISE;CIPOS=-30,169;CIEND=-263,27;CIPOS95=-29,29;CIEND95=-73,27;SU=15;PE=15;SR=0;ALG=PROD;AF=6.839e-05;NSAMP=2;MSQ=161.75;AC=2;AN=29246;NFAM=2	.
chr14	104854973	104855515	chr14	104859262	104859849	562981	110.34	+	+	BND	LOW	562981_1	N	N]chr14:104859272]	562981_2	N	N]chr14:104854983]	SVTYPE=BND;POS=104854983;STRANDS=++:5;IMPRECISE;CIPOS=-10,532;CIEND=-10,577;CIPOS95=-2,179;CIEND95=-2,185;MATEID=562981_2;EVENT=562981;SU=5;PE=5;SR=0;ALG=PROD;AF=0.0001026;NSAMP=3;MSQ=32.88;AC=3;AN=29244;NFAM=3	SVTYPE=BND;POS=104859272;STRANDS=++:5;IMPRECISE;CIPOS=-10,577;CIEND=-10,532;CIPOS95=-2,185;CIEND95=-2,179;MATEID=562981_1;EVENT=562981;SECONDARY;SU=5;PE=5;SR=0;ALG=PROD;AF=0.0001026;NSAMP=3;MSQ=32.88;AC=3;AN=29244;NFAM=3
chr14	104854989	104855663	chr14	104859951	104860625	562982	61.86	+	+	BND	LOW	562982_1	N	N]chr14:104859961]	562982_2	N	N]chr14:104854999]	SVTYPE=BND;POS=104854999;STRANDS=++:4;IMPRECISE;CIPOS=-10,664;CIEND=-10,664;CIPOS95=-2,338;CIEND95=-2,338;MATEID=562982_2;EVENT=562982;SU=4;PE=4;SR=0;ALG=PROD;AF=3.419e-05;NSAMP=1;MSQ=41.76;AC=1;AN=29246;NFAM=1	SVTYPE=BND;POS=104859961;STRANDS=++:4;IMPRECISE;CIPOS=-10,664;CIEND=-10,664;CIPOS95=-2,338;CIEND95=-2,338;MATEID=562982_1;EVENT=562982;SECONDARY;SU=4;PE=4;SR=0;ALG=PROD;AF=3.419e-05;NSAMP=1;MSQ=41.76;AC=1;AN=29246;NFAM=1
chr14	104858389	104858962	chr14	104859370	104859888	478734	39241.8	-	+	BND	LOW	478734_1	N	]chr14:104859400]N	478734_2	N	N[chr14:104858934[	SVTYPE=BND;POS=104858934;STRANDS=-+:15;IMPRECISE;CIPOS=-544,29;CIEND=-30,488;CIPOS95=-56,29;CIEND95=-30,64;MATEID=478734_2;EVENT=478734;SU=15;PE=15;SR=0;ALG=PROD;AF=0.03676;NSAMP=1075;MSQ=21.61;RECLASSIFIED;AC=1075;AN=29246;NFAM=1072	SVTYPE=BND;POS=104859400;STRANDS=-+:15;IMPRECISE;CIPOS=-30,488;CIEND=-544,29;CIPOS95=-30,64;CIEND95=-56,29;MATEID=478734_1;EVENT=478734;SECONDARY;SU=15;PE=15;SR=0;ALG=PROD;AF=0.03676;NSAMP=1075;MSQ=21.61;RECLASSIFIED;AC=1075;AN=29246;NFAM=1072
chr14	104858796	104859632	chr14	104860283	104861008	478735	231683.0	-	+	BND	LOW	478735_1	N	]chr14:104860563]N	478735_2	N	N[chr14:104859274[	SVTYPE=BND;POS=104859274;STRANDS=-+:164;IMPRECISE;CIPOS=-477,359;CIEND=-280,445;CIPOS95=-276,276;CIEND95=-186,186;MATEID=478735_2;EVENT=478735;SU=164;PE=164;SR=0;ALG=SUM;AF=0.1371;NSAMP=4009;MSQ=32.36;RETAINED;RECLASSIFIED;AC=4010;AN=29246;NFAM=3850	SVTYPE=BND;POS=104860563;STRANDS=-+:164;IMPRECISE;CIPOS=-280,445;CIEND=-477,359;CIPOS95=-186,186;CIEND95=-276,276;MATEID=478735_1;EVENT=478735;SECONDARY;SU=164;PE=164;SR=0;ALG=SUM;AF=0.1371;NSAMP=4009;MSQ=32.36;RETAINED;RECLASSIFIED;AC=4010;AN=29246;NFAM=3850
chr14	104859342	104860061	chr14	104860110	104860752	210046	129124.0	+	-	BND	LOW	210046_1	N	N[chr14:104860305[	210046_2	N	]chr14:104860012]N	SVTYPE=BND;POS=104860012;STRANDS=+-:31;IMPRECISE;CIPOS=-670,49;CIEND=-194,448;CIPOS95=-605,49;CIEND95=-194,396;MATEID=210046_2;EVENT=210046;SU=31;PE=26;SR=5;ALG=SUM;AF=0.06367;NSAMP=1862;MSQ=40.67;RETAINED;RECLASSIFIED;AC=1862;AN=29246;NFAM=1800	SVTYPE=BND;POS=104860305;STRANDS=+-:31;IMPRECISE;CIPOS=-194,448;CIEND=-670,49;CIPOS95=-194,396;CIEND95=-605,49;MATEID=210046_1;EVENT=210046;SECONDARY;SU=31;PE=26;SR=5;ALG=SUM;AF=0.06367;NSAMP=1862;MSQ=40.67;RETAINED;RECLASSIFIED;AC=1862;AN=29246;NFAM=1800
chr14	104861426	104861752	chr14	104862362	104862666	478739	31078.8	-	+	BND	LOW	478739_1	N	]chr14:104862392]N	478739_2	N	N[chr14:104861724[	SVTYPE=BND;POS=104861724;STRANDS=-+:22;IMPRECISE;CIPOS=-297,29;CIEND=-30,274;CIPOS95=-38,29;CIEND95=-28,28;MATEID=478739_2;EVENT=478739;SU=22;PE=22;SR=0;ALG=PROD;AF=0.03142;NSAMP=919;MSQ=21.69;RECLASSIFIED;AC=919;AN=29246;NFAM=916	SVTYPE=BND;POS=104862392;STRANDS=-+:22;IMPRECISE;CIPOS=-30,274;CIEND=-297,29;CIPOS95=-28,28;CIEND95=-38,29;MATEID=478739_1;EVENT=478739;SECONDARY;SU=22;PE=22;SR=0;ALG=PROD;AF=0.03142;NSAMP=919;MSQ=21.69;RECLASSIFIED;AC=919;AN=29246;NFAM=916
chr14	104865176	104865233	chr14	104865364	104865415	210059	2829.23	+	-	BND	LOW	210059_1	N	N[chr14:104865395[	210059_2	N	]chr14:104865205]N	SVTYPE=BND;POS=104865205;STRANDS=+-:9;IMPRECISE;CIPOS=-29,28;CIEND=-30,21;CIPOS95=0,0;CIEND95=-3,3;MATEID=210059_2;EVENT=210059;SU=9;PE=0;SR=9;ALG=PROD;AF=0.0001433;NSAMP=4;MSQ=11.85;RECLASSIFIED;AC=4;AN=27910;NFAM=4	SVTYPE=BND;POS=104865395;STRANDS=+-:9;IMPRECISE;CIPOS=-30,21;CIEND=-29,28;CIPOS95=-3,3;CIEND95=0,0;MATEID=210059_1;EVENT=210059;SECONDARY;SU=9;PE=0;SR=9;ALG=PROD;AF=0.0001433;NSAMP=4;MSQ=11.85;RECLASSIFIED;AC=4;AN=27910;NFAM=4
chr14	104872145	104872162	chr14	104872463	104872477	210060	596.28	+	-	BND	LOW	210060_1	N	N[chr14:104872469[	210060_2	N	]chr14:104872154]N	SVTYPE=BND;POS=104872154;STRANDS=+-:4;IMPRECISE;CIPOS=-9,8;CIEND=-5,9;CIPOS95=0,0;CIEND95=0,1;MATEID=210060_2;EVENT=210060;SU=4;PE=0;SR=4;ALG=PROD;AF=0.0006839;NSAMP=20;MSQ=12.85;RECLASSIFIED;AC=20;AN=29246;NFAM=20	SVTYPE=BND;POS=104872469;STRANDS=+-:4;IMPRECISE;CIPOS=-5,9;CIEND=-9,8;CIPOS95=0,1;CIEND95=0,0;MATEID=210060_1;EVENT=210060;SECONDARY;SU=4;PE=0;SR=4;ALG=PROD;AF=0.0006839;NSAMP=20;MSQ=12.85;RECLASSIFIED;AC=20;AN=29246;NFAM=20
chr14	104872287	104872287	chr14	104872434	104872434	210061	631300.0	+	-	BND	LOW	210061_1	N	N[chr14:104872435[	210061_2	N	]chr14:104872287]N	SVTYPE=BND;POS=104872287;STRANDS=+-:13334;CIPOS=0,0;CIEND=0,0;CIPOS95=0,0;CIEND95=0,0;MATEID=210061_2;EVENT=210061;SU=13334;PE=41;SR=13293;AF=0.1702;NSAMP=4973;MSQ=70.31;RECLASSIFIED;AC=4978;AN=29246;NFAM=4648	SVTYPE=BND;POS=104872435;STRANDS=+-:13334;CIPOS=0,0;CIEND=0,0;CIPOS95=0,0;CIEND95=0,0;MATEID=210061_1;EVENT=210061;SECONDARY;SU=13334;PE=41;SR=13293;AF=0.1702;NSAMP=4973;MSQ=70.31;RECLASSIFIED;AC=4978;AN=29246;NFAM=4648
chr14	104876399	104876416	chr14	104876554	104876571	210062	18.55	+	-	BND	LOW	210062_1	N	N[chr14:104876564[	210062_2	N	]chr14:104876408]N	SVTYPE=BND;POS=104876408;STRANDS=+-:4;CIPOS=-9,8;CIEND=-9,8;CIPOS95=0,0;CIEND95=0,0;MATEID=210062_2;EVENT=210062;SU=4;PE=0;SR=4;ALG=PROD;AF=6.839e-05;NSAMP=2;MSQ=8.04;RECLASSIFIED;AC=2;AN=29246;NFAM=2	SVTYPE=BND;POS=104876564;STRANDS=+-:4;CIPOS=-9,8;CIEND=-9,8;CIPOS95=0,0;CIEND95=0,0;MATEID=210062_1;EVENT=210062;SECONDARY;SU=4;PE=0;SR=4;ALG=PROD;AF=6.839e-05;NSAMP=2;MSQ=8.04;RECLASSIFIED;AC=2;AN=29246;NFAM=2
chr14	104879569	104879588	chr14	104879995	104880014	210063	3032.74	+	-	BND	LOW	210063_1	N	N[chr14:104880006[	210063_2	N	]chr14:104879579]N	SVTYPE=BND;POS=104879579;STRANDS=+-:71;CIPOS=-10,9;CIEND=-10,9;CIPOS95=0,0;CIEND95=0,0;MATEID=210063_2;EVENT=210063;SU=71;PE=26;SR=45;ALG=PROD;AF=0.0003419;NSAMP=10;MSQ=271.69;RECLASSIFIED;AC=10;AN=29246;NFAM=9	SVTYPE=BND;POS=104880006;STRANDS=+-:71;CIPOS=-10,9;CIEND=-10,9;CIPOS95=0,0;CIEND95=0,0;MATEID=210063_1;EVENT=210063;SECONDARY;SU=71;PE=26;SR=45;ALG=PROD;AF=0.0003419;NSAMP=10;MSQ=271.69;RECLASSIFIED;AC=10;AN=29246;NFAM=9
chr14	104880753	104880770	chr14	104880902	104880919	210064	94.63	+	-	BND	LOW	210064_1	N	N[chr14:104880912[	210064_2	N	]chr14:104880762]N	SVTYPE=BND;POS=104880762;STRANDS=+-:4;CIPOS=-9,8;CIEND=-9,8;CIPOS95=0,0;CIEND95=0,0;MATEID=210064_2;EVENT=210064;SU=4;PE=0;SR=4;ALG=PROD;AF=0.0001368;NSAMP=4;MSQ=22.52;RECLASSIFIED;AC=4;AN=29246;NFAM=4	SVTYPE=BND;POS=104880912;STRANDS=+-:4;CIPOS=-9,8;CIEND=-9,8;CIPOS95=0,0;CIEND95=0,0;MATEID=210064_1;EVENT=210064;SECONDARY;SU=4;PE=0;SR=4;ALG=PROD;AF=0.0001368;NSAMP=4;MSQ=22.52;RECLASSIFIED;AC=4;AN=29246;NFAM=4
chr14	104889497	104890287	chr14	104890722	104891372	478740	89540.1	-	+	BND	LOW	478740_1	N	]chr14:104890881]N	478740_2	N	N[chr14:104890065[	SVTYPE=BND;POS=104890065;STRANDS=-+:121;IMPRECISE;CIPOS=-567,223;CIEND=-159,491;CIPOS95=-168,168;CIEND95=-159,174;MATEID=478740_2;EVENT=478740;SU=121;PE=121;SR=0;ALG=SUM;AF=0.09147;NSAMP=2662;MSQ=24.18;RECLASSIFIED;AC=2675;AN=29246;NFAM=2629	SVTYPE=BND;POS=104890881;STRANDS=-+:121;IMPRECISE;CIPOS=-159,491;CIEND=-567,223;CIPOS95=-159,174;CIEND95=-168,168;MATEID=478740_1;EVENT=478740;SECONDARY;SU=121;PE=121;SR=0;ALG=SUM;AF=0.09147;NSAMP=2662;MSQ=24.18;RECLASSIFIED;AC=2675;AN=29246;NFAM=2629
chr14	104898805	104898811	chr14	104903006	104903025	210065	635.41	+	-	DEL	PASS	210065	N	<DEL>	.	.	.	SVTYPE=DEL;POS=104898808;SVLEN=-4208;END=104903016;STRANDS=+-:24;CIPOS=-3,3;CIEND=-10,9;CIPOS95=0,0;CIEND95=0,0;SU=24;PE=16;SR=8;ALG=PROD;AF=3.419e-05;NSAMP=1;MSQ=635.41;AC=1;AN=29246;NFAM=1	.
chr14	104905265	104905727	chr14	104906230	104906411	210066	1445.19	+	-	BND	LOW	210066_1	N	N[chr14:104906403[	210066_2	N	]chr14:104905275]N	SVTYPE=BND;POS=104905275;STRANDS=+-:8;IMPRECISE;CIPOS=-10,452;CIEND=-172,9;CIPOS95=-2,94;CIEND95=-70,2;MATEID=210066_2;EVENT=210066;SU=8;PE=8;SR=0;ALG=PROD;AF=0.002359;NSAMP=69;MSQ=14.76;RECLASSIFIED;AC=69;AN=29246;NFAM=69	SVTYPE=BND;POS=104906403;STRANDS=+-:8;IMPRECISE;CIPOS=-172,9;CIEND=-10,452;CIPOS95=-70,2;CIEND95=-2,94;MATEID=210066_1;EVENT=210066;SECONDARY;SU=8;PE=8;SR=0;ALG=PROD;AF=0.002359;NSAMP=69;MSQ=14.76;RECLASSIFIED;AC=69;AN=29246;NFAM=69
chr14	104905831	104906556	chr14	104906370	104907056	210067	34214.5	+	-	DEL	PASS	210067	N	<DEL>	.	.	.	SVTYPE=DEL;POS=104905881;SVLEN=-1034;END=104906915;STRANDS=+-:51;IMPRECISE;CIPOS=-50,675;CIEND=-545,141;CIPOS95=-50,235;CIEND95=-99,99;SU=51;PE=51;SR=0;ALG=SUM;AF=0.04281;NSAMP=1252;MSQ=21.58;MEDGQR=1.65;Q10GQR=1.22;AC=1252;AN=29246;NFAM=1225	.
chr14	104914228	104914247	chr14	104971974	104971979	478741	210.58	-	+	DUP	PASS	478741	N	<DUP>	.	.	.	SVTYPE=DUP;POS=104914238;SVLEN=57739;END=104971977;STRANDS=-+:21;CIPOS=-10,9;CIEND=-3,2;CIPOS95=0,0;CIEND95=0,0;SU=21;PE=10;SR=11;ALG=PROD;AF=3.419e-05;NSAMP=1;MSQ=210.44;AC=1;AN=29246;NFAM=1	.
chr14	104918021	104918421	chr14	104923099	104923401	210068	176.84	+	-	DEL	PASS	210068	N	<DEL>	.	.	.	SVTYPE=DEL;POS=104918031;SVLEN=-5361;END=104923392;STRANDS=+-:8;IMPRECISE;CIPOS=-10,390;CIEND=-293,9;CIPOS95=-2,87;CIEND95=-63,2;SU=8;PE=8;SR=0;ALG=PROD;AF=3.419e-05;NSAMP=1;MSQ=176.84;AC=1;AN=29246;NFAM=1	.
chr14	104918218	104918228	chr14	105014217	105014223	478742	202.11	-	+	DUP	PASS	478742	N	<DUP>	.	.	.	SVTYPE=DUP;POS=104918223;SVLEN=96000;END=105014223;STRANDS=-+:28;IMPRECISE;CIPOS=-5,5;CIEND=-6,0;CIPOS95=0,0;CIEND95=-6,0;SU=28;PE=16;SR=12;ALG=PROD;AF=3.419e-05;NSAMP=1;MSQ=201.16;AC=1;AN=29246;NFAM=1	.
chr14	104921567	104922063	chr14	104922546	104922955	478743	79.23	-	+	BND	LOW	478743_1	N	]chr14:104922556]N	478743_2	N	N[chr14:104922055[	SVTYPE=BND;POS=104922055;STRANDS=-+:4;IMPRECISE;CIPOS=-487,9;CIEND=-10,399;CIPOS95=-152,1;CIEND95=-2,127;MATEID=478743_2;EVENT=478743;SU=4;PE=4;SR=0;ALG=PROD;AF=3.419e-05;NSAMP=1;MSQ=60.01;RECLASSIFIED;AC=1;AN=29246;NFAM=1	SVTYPE=BND;POS=104922556;STRANDS=-+:4;IMPRECISE;CIPOS=-10,399;CIEND=-487,9;CIPOS95=-2,127;CIEND95=-152,1;MATEID=478743_1;EVENT=478743;SECONDARY;SU=4;PE=4;SR=0;ALG=PROD;AF=3.419e-05;NSAMP=1;MSQ=60.01;RECLASSIFIED;AC=1;AN=29246;NFAM=1
chr14	104933646	104933663	chr14	104933866	104933883	210069	265173.0	+	-	BND	LOW	210069_1	N	N[chr14:104933876[	210069_2	N	]chr14:104933655]N	SVTYPE=BND;POS=104933655;STRANDS=+-:61;CIPOS=-9,8;CIEND=-9,8;CIPOS95=0,0;CIEND95=0,0;MATEID=210069_2;EVENT=210069;SU=61;PE=4;SR=57;ALG=PROD;AF=0.1451;NSAMP=4238;MSQ=40.85;RECLASSIFIED;AC=4245;AN=29246;NFAM=4064	SVTYPE=BND;POS=104933876;STRANDS=+-:61;CIPOS=-9,8;CIEND=-9,8;CIPOS95=0,0;CIEND95=0,0;MATEID=210069_1;EVENT=210069;SECONDARY;SU=61;PE=4;SR=57;ALG=PROD;AF=0.1451;NSAMP=4238;MSQ=40.85;RECLASSIFIED;AC=4245;AN=29246;NFAM=4064
chr14	104936396	104936401	chr14	105157917	105157936	210070	581.58	+	-	DEL	PASS	210070	N	<DEL>	.	.	.	SVTYPE=DEL;POS=104936399;SVLEN=-221528;END=105157927;STRANDS=+-:25;CIPOS=-3,2;CIEND=-10,9;CIPOS95=0,0;CIEND95=0,0;SU=25;PE=15;SR=10;ALG=PROD;AF=3.419e-05;NSAMP=1;MSQ=581.49;AC=1;AN=29246;NFAM=1	.
chr14	104941367	104941720	chr14	104947687	104947989	478778	207.12	-	+	BND	LOW	478778_1	N	]chr14:104947717]N	478778_2	N	N[chr14:104941692[	SVTYPE=BND;POS=104941692;STRANDS=-+:41;IMPRECISE;CIPOS=-324,29;CIEND=-30,272;CIPOS95=-29,29;CIEND95=-18,18;MATEID=478778_2;EVENT=478778;SU=41;PE=41;SR=0;ALG=PROD;AF=0.0002052;NSAMP=6;MSQ=34.51;RECLASSIFIED;AC=6;AN=29246;NFAM=6	SVTYPE=BND;POS=104947717;STRANDS=-+:41;IMPRECISE;CIPOS=-30,272;CIEND=-324,29;CIPOS95=-18,18;CIEND95=-29,29;MATEID=478778_1;EVENT=478778;SECONDARY;SU=41;PE=41;SR=0;ALG=PROD;AF=0.0002052;NSAMP=6;MSQ=34.51;RECLASSIFIED;AC=6;AN=29246;NFAM=6
chr14	104941682	104941701	chr14	104942652	104942671	210071	601.83	+	-	DEL	PASS	210071	N	<DEL>	.	.	.	SVTYPE=DEL;POS=104941692;SVLEN=-970;END=104942662;STRANDS=+-:13;IMPRECISE;CIPOS=-10,9;CIEND=-10,9;CIPOS95=-2,2;CIEND95=-2,2;SU=13;PE=12;SR=1;ALG=PROD;AF=6.839e-05;NSAMP=2;MSQ=199.09;AC=2;AN=29246;NFAM=2	.
chr14	104941788	104942267	chr14	104942792	104943433	210072	1659.12	+	-	DEL	PASS	210072	N	<DEL>	.	.	.	SVTYPE=DEL;POS=104941983;SVLEN=-1401;END=104943384;STRANDS=+-:50;IMPRECISE;CIPOS=-195,284;CIEND=-592,49;CIPOS95=-164,164;CIEND95=-216,49;SU=50;PE=50;SR=0;ALG=SUM;AF=0.0002052;NSAMP=6;MSQ=240.7;AC=6;AN=29246;NFAM=6	.
chr14	104941974	104943083	chr14	104942985	104944178	478744	110456.0	-	+	BND	LOW	478744_1	N	]chr14:104943480]N	478744_2	N	N[chr14:104942989[	SVTYPE=BND;POS=104942989;STRANDS=-+:185;IMPRECISE;CIPOS=-1014,95;CIEND=-495,698;CIPOS95=-532,95;CIEND95=-372,372;MATEID=478744_2;EVENT=478744;SU=185;PE=185;SR=0;ALG=SUM;AF=0.03925;NSAMP=1147;MSQ=28.52;RETAINED;RECLASSIFIED;AC=1148;AN=29246;NFAM=1014	SVTYPE=BND;POS=104943480;STRANDS=-+:185;IMPRECISE;CIPOS=-495,698;CIEND=-1014,95;CIPOS95=-372,372;CIEND95=-532,95;MATEID=478744_1;EVENT=478744;SECONDARY;SU=185;PE=185;SR=0;ALG=SUM;AF=0.03925;NSAMP=1147;MSQ=28.52;RETAINED;RECLASSIFIED;AC=1148;AN=29246;NFAM=1014
chr14	104942071	104942511	chr14	104947943	104948267	478786	285.96	-	+	BND	LOW	478786_1	N	]chr14:104947973]N	478786_2	N	N[chr14:104942482[	SVTYPE=BND;POS=104942482;STRANDS=-+:18;IMPRECISE;CIPOS=-410,30;CIEND=-30,294;CIPOS95=-93,30;CIEND95=-30,40;MATEID=478786_2;EVENT=478786;SU=18;PE=18;SR=0;ALG=PROD;AF=0.0002735;NSAMP=8;MSQ=35.74;RECLASSIFIED;AC=8;AN=29246;NFAM=8	SVTYPE=BND;POS=104947973;STRANDS=-+:18;IMPRECISE;CIPOS=-30,294;CIEND=-410,30;CIPOS95=-30,40;CIEND95=-93,30;MATEID=478786_1;EVENT=478786;SECONDARY;SU=18;PE=18;SR=0;ALG=PROD;AF=0.0002735;NSAMP=8;MSQ=35.74;RECLASSIFIED;AC=8;AN=29246;NFAM=8
chr14	104942213	104942508	chr14	104949302	104949609	210120	1141.01	+	-	DEL	PASS	210120	N	<DEL>	.	.	.	SVTYPE=DEL;POS=104942235;SVLEN=-7334;END=104949569;STRANDS=+-:50;IMPRECISE;CIPOS=-22,273;CIEND=-267,40;CIPOS95=-22,24;CIEND95=-17,17;SU=50;PE=50;SR=0;ALG=PROD;AF=0.0001368;NSAMP=4;MSQ=213.99;AC=4;AN=29246;NFAM=3	.
chr14	104942500	104942865	chr14	104947145	104947396	210111	1033.46	+	-	BND	LOW	210111_1	N	N[chr14:104947370[	210111_2	N	]chr14:104942530]N	SVTYPE=BND;POS=104942530;STRANDS=+-:45;IMPRECISE;CIPOS=-30,335;CIEND=-224,27;CIPOS95=-28,28;CIEND95=-13,13;MATEID=210111_2;EVENT=210111;SU=45;PE=45;SR=0;ALG=PROD;AF=0.0002735;NSAMP=8;MSQ=129.12;RECLASSIFIED;AC=8;AN=29246;NFAM=8	SVTYPE=BND;POS=104947370;STRANDS=+-:45;IMPRECISE;CIPOS=-224,27;CIEND=-30,335;CIPOS95=-13,13;CIEND95=-28,28;MATEID=210111_1;EVENT=210111;SECONDARY;SU=45;PE=45;SR=0;ALG=PROD;AF=0.0002735;NSAMP=8;MSQ=129.12;RECLASSIFIED;AC=8;AN=29246;NFAM=8
chr14	104942501	104943071	chr14	104948905	104949431	478807	205.16	-	+	DUP	PASS	478807	N	<DUP>	.	.	.	SVTYPE=DUP;POS=104943042;SVLEN=5893;END=104948935;STRANDS=-+:4;IMPRECISE;CIPOS=-541,29;CIEND=-30,496;CIPOS95=-173,29;CIEND95=-30,156;SU=4;PE=4;SR=0;ALG=PROD;AF=0.0001368;NSAMP=4;MSQ=47.27;RETAINED;AC=4;AN=29246;NFAM=4	.
chr14	104942630	104943389	chr14	104949357	104950274	210098	1354.56	+	-	BND	LOW	210098_1	N	N[chr14:104950042[	210098_2	N	]chr14:104942685]N	SVTYPE=BND;POS=104942685;STRANDS=+-:56;IMPRECISE;CIPOS=-55,704;CIEND=-684,233;CIPOS95=-55,352;CIEND95=-126,126;MATEID=210098_2;EVENT=210098;SU=56;PE=56;SR=0;ALG=SUM;AF=0.0006839;NSAMP=20;MSQ=53.34;RECLASSIFIED;AC=20;AN=29246;NFAM=19	SVTYPE=BND;POS=104950042;STRANDS=+-:56;IMPRECISE;CIPOS=-684,233;CIEND=-55,704;CIPOS95=-126,126;CIEND95=-55,352;MATEID=210098_1;EVENT=210098;SECONDARY;SU=56;PE=56;SR=0;ALG=SUM;AF=0.0006839;NSAMP=20;MSQ=53.34;RECLASSIFIED;AC=20;AN=29246;NFAM=19
chr14	104942651	104943037	chr14	104951648	104952064	210133	393.04	+	-	BND	LOW	210133_1	N	N[chr14:104952036[	210133_2	N	]chr14:104942681]N	SVTYPE=BND;POS=104942681;STRANDS=+-:15;IMPRECISE;CIPOS=-30,356;CIEND=-387,29;CIPOS95=-30,102;CIEND95=-52,29;MATEID=210133_2;EVENT=210133;SU=15;PE=15;SR=0;ALG=PROD;AF=0.0001368;NSAMP=4;MSQ=73.62;RECLASSIFIED;AC=4;AN=29246;NFAM=4	SVTYPE=BND;POS=104952036;STRANDS=+-:15;IMPRECISE;CIPOS=-387,29;CIEND=-30,356;CIPOS95=-52,29;CIEND95=-30,102;MATEID=210133_1;EVENT=210133;SECONDARY;SU=15;PE=15;SR=0;ALG=PROD;AF=0.0001368;NSAMP=4;MSQ=73.62;RECLASSIFIED;AC=4;AN=29246;NFAM=4
chr14	104942851	104943320	chr14	104947732	104948147	478808	75.37	-	+	DUP	PASS	478808	N	<DUP>	.	.	.	SVTYPE=DUP;POS=104943291;SVLEN=4471;END=104947762;STRANDS=-+:8;IMPRECISE;CIPOS=-440,29;CIEND=-30,385;CIPOS95=-81,29;CIEND95=-30,112;SU=8;PE=8;SR=0;ALG=PROD;AF=3.419e-05;NSAMP=1;MSQ=74.13;AC=1;AN=29246;NFAM=1	.
chr14	104942899	104943037	chr14	104953000	104953347	478762	689.76	-	+	BND	LOW	478762_1	N	]chr14:104953011]N	478762_2	N	N[chr14:104942989[	SVTYPE=BND;POS=104942989;STRANDS=-+:187;IMPRECISE;CIPOS=-89,49;CIEND=-11,336;CIPOS95=-8,8;CIEND95=-11,18;MATEID=478762_2;EVENT=478762;SU=187;PE=187;SR=0;ALG=PROD;AF=0.0009574;NSAMP=28;MSQ=23.85;RECLASSIFIED;AC=28;AN=29246;NFAM=28	SVTYPE=BND;POS=104953011;STRANDS=-+:187;IMPRECISE;CIPOS=-11,336;CIEND=-89,49;CIPOS95=-11,18;CIEND95=-8,8;MATEID=478762_1;EVENT=478762;SECONDARY;SU=187;PE=187;SR=0;ALG=PROD;AF=0.0009574;NSAMP=28;MSQ=23.85;RECLASSIFIED;AC=28;AN=29246;NFAM=28
chr14	104942935	104943267	chr14	104948199	104948324	210122	713.12	+	-	BND	LOW	210122_1	N	N[chr14:104948294[	210122_2	N	]chr14:104942958]N	SVTYPE=BND;POS=104942958;STRANDS=+-:52;IMPRECISE;CIPOS=-23,309;CIEND=-94,31;CIPOS95=-19,19;CIEND95=-17,17;MATEID=210122_2;EVENT=210122;SU=52;PE=52;SR=0;ALG=PROD;AF=0.0001368;NSAMP=4;MSQ=178.28;RECLASSIFIED;AC=4;AN=29246;NFAM=4	SVTYPE=BND;POS=104948294;STRANDS=+-:52;IMPRECISE;CIPOS=-94,31;CIEND=-23,309;CIPOS95=-17,17;CIEND95=-19,19;MATEID=210122_1;EVENT=210122;SECONDARY;SU=52;PE=52;SR=0;ALG=PROD;AF=0.0001368;NSAMP=4;MSQ=178.28;RECLASSIFIED;AC=4;AN=29246;NFAM=4
chr14	104942959	104943175	chr14	104945173	104945357	210100	2334.13	+	-	BND	LOW	210100_1	N	N[chr14:104945339[	210100_2	N	]chr14:104942984]N	SVTYPE=BND;POS=104942984;STRANDS=+-:115;IMPRECISE;CIPOS=-25,191;CIEND=-165,19;CIPOS95=-6,6;CIEND95=-6,6;MATEID=210100_2;EVENT=210100;SU=115;PE=115;SR=0;ALG=PROD;AF=0.0002393;NSAMP=7;MSQ=256.91;RECLASSIFIED;AC=7;AN=29246;NFAM=7	SVTYPE=BND;POS=104945339;STRANDS=+-:115;IMPRECISE;CIPOS=-165,19;CIEND=-25,191;CIPOS95=-6,6;CIEND95=-6,6;MATEID=210100_1;EVENT=210100;SECONDARY;SU=115;PE=115;SR=0;ALG=PROD;AF=0.0002393;NSAMP=7;MSQ=256.91;RECLASSIFIED;AC=7;AN=29246;NFAM=7
chr14	104942970	104943382	chr14	104951845	104952093	478788	31.05	-	+	BND	LOW	478788_1	N	]chr14:104951875]N	478788_2	N	N[chr14:104943354[	SVTYPE=BND;POS=104943354;STRANDS=-+:18;IMPRECISE;CIPOS=-383,29;CIEND=-30,218;CIPOS95=-64,29;CIEND95=-23,23;MATEID=478788_2;EVENT=478788;SU=18;PE=18;SR=0;ALG=PROD;AF=6.839e-05;NSAMP=2;MSQ=12.19;RECLASSIFIED;AC=2;AN=29246;NFAM=2	SVTYPE=BND;POS=104951875;STRANDS=-+:18;IMPRECISE;CIPOS=-30,218;CIEND=-383,29;CIPOS95=-23,23;CIEND95=-64,29;MATEID=478788_1;EVENT=478788;SECONDARY;SU=18;PE=18;SR=0;ALG=PROD;AF=6.839e-05;NSAMP=2;MSQ=12.19;RECLASSIFIED;AC=2;AN=29246;NFAM=2
chr14	104943177	104943370	chr14	104944924	104945082	478750	17323.3	-	+	BND	LOW	478750_1	N	]chr14:104944946]N	478750_2	N	N[chr14:104943343[	SVTYPE=BND;POS=104943343;STRANDS=-+:119;IMPRECISE;CIPOS=-165,28;CIEND=-22,136;CIPOS95=-9,9;CIEND95=-6,6;MATEID=478750_2;EVENT=478750;SU=119;PE=119;SR=0;ALG=PROD;AF=0.007283;NSAMP=213;MSQ=59.13;RECLASSIFIED;AC=213;AN=29246;NFAM=197	SVTYPE=BND;POS=104944946;STRANDS=-+:119;IMPRECISE;CIPOS=-22,136;CIEND=-165,28;CIPOS95=-6,6;CIEND95=-9,9;MATEID=478750_1;EVENT=478750;SECONDARY;SU=119;PE=119;SR=0;ALG=PROD;AF=0.007283;NSAMP=213;MSQ=59.13;RECLASSIFIED;AC=213;AN=29246;NFAM=197
chr14	104943195	104943605	chr14	104946049	104946448	478809	82.48	-	+	DUP	PASS	478809	N	<DUP>	.	.	.	SVTYPE=DUP;POS=104943576;SVLEN=2503;END=104946079;STRANDS=-+:7;IMPRECISE;CIPOS=-381,29;CIEND=-30,369;CIPOS95=-99,29;CIEND95=-30,99;SU=7;PE=7;SR=0;ALG=PROD;AF=3.419e-05;NSAMP=1;MSQ=70.13;AC=1;AN=29246;NFAM=1	.
chr14	104943347	104943732	chr14	104951097	104951462	478810	103.8	-	+	BND	LOW	478810_1	N	]chr14:104951147]N	478810_2	N	N[chr14:104943684[	SVTYPE=BND;POS=104943684;STRANDS=-+:11;IMPRECISE;CIPOS=-336,49;CIEND=-50,315;CIPOS95=-52,49;CIEND95=-50,78;MATEID=478810_2;EVENT=478810;SU=11;PE=11;SR=0;ALG=PROD;AF=0.0001026;NSAMP=3;MSQ=33;RETAINED;RECLASSIFIED;AC=3;AN=29246;NFAM=3	SVTYPE=BND;POS=104951147;STRANDS=-+:11;IMPRECISE;CIPOS=-50,315;CIEND=-336,49;CIPOS95=-50,78;CIEND95=-52,49;MATEID=478810_1;EVENT=478810;SECONDARY;SU=11;PE=11;SR=0;ALG=PROD;AF=0.0001026;NSAMP=3;MSQ=33;RETAINED;RECLASSIFIED;AC=3;AN=29246;NFAM=3
chr14	104943450	104943491	chr14	104952457	104952773	210083	2692.04	+	-	BND	LOW	210083_1	N	N[chr14:104952757[	210083_2	N	]chr14:104943465]N	SVTYPE=BND;POS=104943465;STRANDS=+-:299;IMPRECISE;CIPOS=-15,26;CIEND=-299,17;CIPOS95=-4,4;CIEND95=-10,10;MATEID=210083_2;EVENT=210083;SU=299;PE=299;SR=0;ALG=PROD;AF=0.001231;NSAMP=36;MSQ=56.77;RECLASSIFIED;AC=36;AN=29246;NFAM=36	SVTYPE=BND;POS=104952757;STRANDS=+-:299;IMPRECISE;CIPOS=-299,17;CIEND=-15,26;CIPOS95=-10,10;CIEND95=-4,4;MATEID=210083_1;EVENT=210083;SECONDARY;SU=299;PE=299;SR=0;ALG=PROD;AF=0.001231;NSAMP=36;MSQ=56.77;RECLASSIFIED;AC=36;AN=29246;NFAM=36
chr14	104943736	104944369	chr14	104946626	104947323	210154	1303.05	+	-	DEL	PASS	210154	N	<DEL>	.	.	.	SVTYPE=DEL;POS=104943786;SVLEN=-3488;END=104947274;STRANDS=+-:7;IMPRECISE;CIPOS=-50,583;CIEND=-648,49;CIPOS95=-50,105;CIEND95=-85,49;SU=7;PE=7;SR=0;ALG=PROD;AF=0.000171;NSAMP=5;MSQ=227.06;RETAINED;AC=5;AN=29246;NFAM=5	.
chr14	104943741	104944136	chr14	104946612	104946947	478812	730.48	-	+	BND	LOW	478812_1	N	]chr14:104946662]N	478812_2	N	N[chr14:104944088[	SVTYPE=BND;POS=104944088;STRANDS=-+:34;IMPRECISE;CIPOS=-346,49;CIEND=-50,285;CIPOS95=-20,20;CIEND95=-17,17;MATEID=478812_2;EVENT=478812;SU=34;PE=34;SR=0;ALG=PROD;AF=0.0003419;NSAMP=10;MSQ=17.24;RETAINED;RECLASSIFIED;AC=10;AN=29246;NFAM=10	SVTYPE=BND;POS=104946662;STRANDS=-+:34;IMPRECISE;CIPOS=-50,285;CIEND=-346,49;CIPOS95=-17,17;CIEND95=-20,20;MATEID=478812_1;EVENT=478812;SECONDARY;SU=34;PE=34;SR=0;ALG=PROD;AF=0.0003419;NSAMP=10;MSQ=17.24;RETAINED;RECLASSIFIED;AC=10;AN=29246;NFAM=10
chr14	104943794	104943863	chr14	104944470	104944533	478749	43884.8	-	+	BND	LOW	478749_1	N	]chr14:104944479]N	478749_2	N	N[chr14:104943855[	SVTYPE=BND;POS=104943855;STRANDS=-+:3679;IMPRECISE;CIPOS=-60,9;CIEND=-9,54;CIPOS95=-1,1;CIEND95=0,0;MATEID=478749_2;EVENT=478749;SU=3679;PE=3677;SR=2;ALG=PROD;AF=0.01422;NSAMP=415;MSQ=85.06;RECLASSIFIED;AC=416;AN=29246;NFAM=394	SVTYPE=BND;POS=104944479;STRANDS=-+:3679;IMPRECISE;CIPOS=-9,54;CIEND=-60,9;CIPOS95=0,0;CIEND95=-1,1;MATEID=478749_1;EVENT=478749;SECONDARY;SU=3679;PE=3677;SR=2;ALG=PROD;AF=0.01422;NSAMP=415;MSQ=85.06;RECLASSIFIED;AC=416;AN=29246;NFAM=394
chr14	104944016	104944411	chr14	104944938	104945268	478751	22345.9	-	+	BND	LOW	478751_1	N	]chr14:104944970]N	478751_2	N	N[chr14:104944369[	SVTYPE=BND;POS=104944369;STRANDS=-+:39;IMPRECISE;CIPOS=-352,43;CIEND=-32,298;CIPOS95=-26,26;CIEND95=-27,27;MATEID=478751_2;EVENT=478751;SU=39;PE=39;SR=0;ALG=PROD;AF=0.01149;NSAMP=336;MSQ=23.84;RECLASSIFIED;AC=336;AN=29246;NFAM=312	SVTYPE=BND;POS=104944970;STRANDS=-+:39;IMPRECISE;CIPOS=-32,298;CIEND=-352,43;CIPOS95=-27,27;CIEND95=-26,26;MATEID=478751_1;EVENT=478751;SECONDARY;SU=39;PE=39;SR=0;ALG=PROD;AF=0.01149;NSAMP=336;MSQ=23.84;RECLASSIFIED;AC=336;AN=29246;NFAM=312
chr14	104944275	104944648	chr14	104950805	104951225	210136	305.66	+	-	DEL	PASS	210136	N	<DEL>	.	.	.	SVTYPE=DEL;POS=104944305;SVLEN=-6891;END=104951196;STRANDS=+-:16;IMPRECISE;CIPOS=-30,343;CIEND=-391,29;CIPOS95=-30,51;CIEND95=-48,29;SU=16;PE=16;SR=0;ALG=PROD;AF=6.839e-05;NSAMP=2;MSQ=152.82;AC=2;AN=29246;NFAM=2	.
chr14	104944309	104944630	chr14	104949409	104949708	210157	296.29	+	-	BND	LOW	210157_1	N	N[chr14:104949680[	210157_2	N	]chr14:104944339]N	SVTYPE=BND;POS=104944339;STRANDS=+-:10;IMPRECISE;CIPOS=-30,291;CIEND=-270,29;CIPOS95=-30,60;CIEND95=-56,29;MATEID=210157_2;EVENT=210157;SU=10;PE=10;SR=0;ALG=PROD;AF=0.0001026;NSAMP=3;MSQ=98.76;RETAINED;RECLASSIFIED;AC=3;AN=29246;NFAM=3	SVTYPE=BND;POS=104949680;STRANDS=+-:10;IMPRECISE;CIPOS=-270,29;CIEND=-30,291;CIPOS95=-56,29;CIEND95=-30,60;MATEID=210157_1;EVENT=210157;SECONDARY;SU=10;PE=10;SR=0;ALG=PROD;AF=0.0001026;NSAMP=3;MSQ=98.76;RETAINED;RECLASSIFIED;AC=3;AN=29246;NFAM=3
chr14	104944316	104944937	chr14	104945379	104945934	478752	23110.2	-	+	BND	LOW	478752_1	N	]chr14:104945457]N	478752_2	N	N[chr14:104944893[	SVTYPE=BND;POS=104944893;STRANDS=-+:21;IMPRECISE;CIPOS=-576,45;CIEND=-78,477;CIPOS95=-110,45;CIEND95=-63,63;MATEID=478752_2;EVENT=478752;SU=21;PE=21;SR=0;ALG=SUM;AF=0.01002;NSAMP=293;MSQ=20.94;RECLASSIFIED;AC=293;AN=29246;NFAM=274	SVTYPE=BND;POS=104945457;STRANDS=-+:21;IMPRECISE;CIPOS=-78,477;CIEND=-576,45;CIPOS95=-63,63;CIEND95=-110,45;MATEID=478752_1;EVENT=478752;SECONDARY;SU=21;PE=21;SR=0;ALG=SUM;AF=0.01002;NSAMP=293;MSQ=20.94;RECLASSIFIED;AC=293;AN=29246;NFAM=274
chr14	104944678	104944828	chr14	104952070	104952284	210138	1199.34	+	-	BND	LOW	210138_1	N	N[chr14:104952256[	210138_2	N	]chr14:104944708]N	SVTYPE=BND;POS=104944708;STRANDS=+-:13;IMPRECISE;CIPOS=-30,120;CIEND=-185,29;CIPOS95=-18,18;CIEND95=-24,24;MATEID=210138_2;EVENT=210138;SU=13;PE=13;SR=0;ALG=PROD;AF=0.001299;NSAMP=38;MSQ=24.07;RECLASSIFIED;AC=38;AN=29246;NFAM=38	SVTYPE=BND;POS=104952256;STRANDS=+-:13;IMPRECISE;CIPOS=-185,29;CIEND=-30,120;CIPOS95=-24,24;CIEND95=-18,18;MATEID=210138_1;EVENT=210138;SECONDARY;SU=13;PE=13;SR=0;ALG=PROD;AF=0.001299;NSAMP=38;MSQ=24.07;RECLASSIFIED;AC=38;AN=29246;NFAM=38
chr14	104944780	104944872	chr14	104952872	104953072	478775	970.59	-	+	DUP	PASS	478775	N	<DUP>	.	.	.	SVTYPE=DUP;POS=104944842;SVLEN=8044;END=104952886;STRANDS=-+:102;IMPRECISE;CIPOS=-62,30;CIEND=-14,186;CIPOS95=-5,5;CIEND95=-7,7;SU=102;PE=102;SR=0;ALG=PROD;AF=0.0003419;NSAMP=8;MSQ=109.95;AC=10;AN=29246;NFAM=8	.
chr14	104944986	104945567	chr14	104950782	104950934	210158	203.82	+	-	DEL	PASS	210158	N	<DEL>	.	.	.	SVTYPE=DEL;POS=104945016;SVLEN=-5889;END=104950905;STRANDS=+-:11;IMPRECISE;CIPOS=-30,551;CIEND=-123,29;CIPOS95=-30,54;CIEND95=-48,29;SU=11;PE=11;SR=0;ALG=PROD;AF=3.419e-05;NSAMP=1;MSQ=203.77;AC=1;AN=29246;NFAM=1	.
chr14	104945289	104945645	chr14	104948132	104948554	478799	201.1	-	+	DUP	PASS	478799	N	<DUP>	.	.	.	SVTYPE=DUP;POS=104945596;SVLEN=2586;END=104948182;STRANDS=-+:21;IMPRECISE;CIPOS=-307,49;CIEND=-50,372;CIPOS95=-25,25;CIEND95=-49,49;SU=21;PE=21;SR=0;ALG=PROD;AF=0.0001368;NSAMP=4;MSQ=44.01;AC=4;AN=29246;NFAM=4	.
chr14	104945332	104945509	chr14	104949543	104949723	478772	770.46	-	+	BND	LOW	478772_1	N	]chr14:104949560]N	478772_2	N	N[chr14:104945491[	SVTYPE=BND;POS=104945491;STRANDS=-+:129;IMPRECISE;CIPOS=-158,19;CIEND=-17,163;CIPOS95=-7,7;CIEND95=-8,8;MATEID=478772_2;EVENT=478772;SU=129;PE=129;SR=0;ALG=PROD;AF=3.419e-05;NSAMP=1;MSQ=109.15;RECLASSIFIED;AC=1;AN=29246;NFAM=1	SVTYPE=BND;POS=104949560;STRANDS=-+:129;IMPRECISE;CIPOS=-17,163;CIEND=-158,19;CIPOS95=-8,8;CIEND95=-7,7;MATEID=478772_1;EVENT=478772;SECONDARY;SU=129;PE=129;SR=0;ALG=PROD;AF=3.419e-05;NSAMP=1;MSQ=109.15;RECLASSIFIED;AC=1;AN=29246;NFAM=1
chr14	104945433	104946123	chr14	104946019	104946682	210116	23501.9	+	-	BND	LOW	210116_1	N	N[chr14:104946634[	210116_2	N	]chr14:104945633]N	SVTYPE=BND;POS=104945633;STRANDS=+-:36;IMPRECISE;CIPOS=-200,490;CIEND=-614,49;CIPOS95=-154,154;CIEND95=-239,49;MATEID=210116_2;EVENT=210116;SU=36;PE=36;SR=0;ALG=SUM;AF=0.01265;NSAMP=370;MSQ=39.44;RETAINED;RECLASSIFIED;AC=370;AN=29246;NFAM=368	SVTYPE=BND;POS=104946634;STRANDS=+-:36;IMPRECISE;CIPOS=-614,49;CIEND=-200,490;CIPOS95=-239,49;CIEND95=-154,154;MATEID=210116_1;EVENT=210116;SECONDARY;SU=36;PE=36;SR=0;ALG=SUM;AF=0.01265;NSAMP=370;MSQ=39.44;RETAINED;RECLASSIFIED;AC=370;AN=29246;NFAM=368
chr14	104945785	104945851	chr14	104948047	104948152	210081	22402.4	+	-	BND	LOW	210081_1	N	N[chr14:104948144[	210081_2	N	]chr14:104945794]N	SVTYPE=BND;POS=104945794;STRANDS=+-:1083;IMPRECISE;CIPOS=-9,57;CIEND=-96,9;CIPOS95=-2,2;CIEND95=-1,1;MATEID=210081_2;EVENT=210081;SU=1083;PE=1083;SR=0;ALG=PROD;AF=0.003351;NSAMP=97;MSQ=194.07;RECLASSIFIED;AC=98;AN=29246;NFAM=95	SVTYPE=BND;POS=104948144;STRANDS=+-:1083;IMPRECISE;CIPOS=-96,9;CIEND=-9,57;CIPOS95=-1,1;CIEND95=-2,2;MATEID=210081_1;EVENT=210081;SECONDARY;SU=1083;PE=1083;SR=0;ALG=PROD;AF=0.003351;NSAMP=97;MSQ=194.07;RECLASSIFIED;AC=98;AN=29246;NFAM=95
chr14	104945976	104946310	chr14	104947571	104948016	210160	24683.0	+	-	BND	LOW	210160_1	N	N[chr14:104947968[	210160_2	N	]chr14:104946026]N	SVTYPE=BND;POS=104946026;STRANDS=+-:14;IMPRECISE;CIPOS=-50,284;CIEND=-396,49;CIPOS95=-50,70;CIEND95=-62,49;MATEID=210160_2;EVENT=210160;SU=14;PE=14;SR=0;ALG=PROD;AF=0.003932;NSAMP=114;MSQ=175.79;RETAINED;RECLASSIFIED;AC=115;AN=29246;NFAM=112	SVTYPE=BND;POS=104947968;STRANDS=+-:14;IMPRECISE;CIPOS=-396,49;CIEND=-50,284;CIPOS95=-62,49;CIEND95=-50,70;MATEID=210160_1;EVENT=210160;SECONDARY;SU=14;PE=14;SR=0;ALG=PROD;AF=0.003932;NSAMP=114;MSQ=175.79;RETAINED;RECLASSIFIED;AC=115;AN=29246;NFAM=112
chr14	104945984	104946438	chr14	104948553	104948991	210161	6199.5	+	-	BND	LOW	210161_1	N	N[chr14:104948963[	210161_2	N	]chr14:104946014]N	SVTYPE=BND;POS=104946014;STRANDS=+-:9;IMPRECISE;CIPOS=-30,424;CIEND=-409,29;CIPOS95=-30,117;CIEND95=-99,29;MATEID=210161_2;EVENT=210161;SU=9;PE=9;SR=0;ALG=PROD;AF=0.001505;NSAMP=44;MSQ=120.63;RECLASSIFIED;AC=44;AN=29236;NFAM=43	SVTYPE=BND;POS=104948963;STRANDS=+-:9;IMPRECISE;CIPOS=-409,29;CIEND=-30,424;CIPOS95=-99,29;CIEND95=-30,117;MATEID=210161_1;EVENT=210161;SECONDARY;SU=9;PE=9;SR=0;ALG=PROD;AF=0.001505;NSAMP=44;MSQ=120.63;RECLASSIFIED;AC=44;AN=29236;NFAM=43
chr14	104946125	104946199	chr14	104948224	104948651	478820	52.91	-	+	BND	LOW	478820_1	N	]chr14:104948254]N	478820_2	N	N[chr14:104946171[	SVTYPE=BND;POS=104946171;STRANDS=-+:8;IMPRECISE;CIPOS=-45,29;CIEND=-30,397;CIPOS95=-19,19;CIEND95=-30,96;MATEID=478820_2;EVENT=478820;SU=8;PE=8;SR=0;ALG=PROD;AF=3.419e-05;NSAMP=1;MSQ=18.07;RETAINED;RECLASSIFIED;AC=1;AN=29246;NFAM=1	SVTYPE=BND;POS=104948254;STRANDS=-+:8;IMPRECISE;CIPOS=-30,397;CIEND=-45,29;CIPOS95=-30,96;CIEND95=-19,19;MATEID=478820_1;EVENT=478820;SECONDARY;SU=8;PE=8;SR=0;ALG=PROD;AF=3.419e-05;NSAMP=1;MSQ=18.07;RETAINED;RECLASSIFIED;AC=1;AN=29246;NFAM=1
chr14	104946435	104946970	chr14	104952883	104953354	210163	194.81	+	-	DEL	PASS	210163	N	<DEL>	.	.	.	SVTYPE=DEL;POS=104946465;SVLEN=-6860;END=104953325;STRANDS=+-:7;IMPRECISE;CIPOS=-30,505;CIEND=-442,29;CIPOS95=-30,105;CIEND95=-73,29;SU=7;PE=7;SR=0;ALG=PROD;AF=3.419e-05;NSAMP=1;MSQ=194.81;AC=1;AN=29246;NFAM=1	.
chr14	104946441	104946678	chr14	104951117	104951258	478768	459.09	-	+	BND	LOW	478768_1	N	]chr14:104951147]N	478768_2	N	N[chr14:104946660[	SVTYPE=BND;POS=104946660;STRANDS=-+:43;IMPRECISE;CIPOS=-218,19;CIEND=-30,111;CIPOS95=-39,19;CIEND95=-16,16;MATEID=478768_2;EVENT=478768;SU=43;PE=43;SR=0;ALG=PROD;AF=0.0005129;NSAMP=15;MSQ=25.69;RECLASSIFIED;AC=15;AN=29246;NFAM=15	SVTYPE=BND;POS=104951147;STRANDS=-+:43;IMPRECISE;CIPOS=-30,111;CIEND=-218,19;CIPOS95=-16,16;CIEND95=-39,19;MATEID=478768_1;EVENT=478768;SECONDARY;SU=43;PE=43;SR=0;ALG=PROD;AF=0.0005129;NSAMP=15;MSQ=25.69;RECLASSIFIED;AC=15;AN=29246;NFAM=15
chr14	104946494	104946899	chr14	104951512	104951987	210164	2490.22	+	-	BND	LOW	210164_1	N	N[chr14:104951959[	210164_2	N	]chr14:104946524]N	SVTYPE=BND;POS=104946524;STRANDS=+-:8;IMPRECISE;CIPOS=-30,375;CIEND=-446,29;CIPOS95=-30,110;CIEND95=-88,29;MATEID=210164_2;EVENT=210164;SU=8;PE=8;SR=0;ALG=PROD;AF=0.0005129;NSAMP=15;MSQ=119.35;RECLASSIFIED;AC=15;AN=29246;NFAM=15	SVTYPE=BND;POS=104951959;STRANDS=+-:8;IMPRECISE;CIPOS=-446,29;CIEND=-30,375;CIPOS95=-88,29;CIEND95=-30,110;MATEID=210164_1;EVENT=210164;SECONDARY;SU=8;PE=8;SR=0;ALG=PROD;AF=0.0005129;NSAMP=15;MSQ=119.35;RECLASSIFIED;AC=15;AN=29246;NFAM=15
chr14	104946526	104946931	chr14	104952128	104952522	210166	383.66	+	-	DEL	PASS	210166	N	<DEL>	.	.	.	SVTYPE=DEL;POS=104946556;SVLEN=-5937;END=104952493;STRANDS=+-:5;IMPRECISE;CIPOS=-30,375;CIEND=-365,29;CIPOS95=-30,87;CIEND95=-94,29;SU=5;PE=5;SR=0;ALG=PROD;AF=0.0001368;NSAMP=4;MSQ=64.25;AC=4;AN=29246;NFAM=4	.
chr14	104946548	104946704	chr14	104948317	104948466	210088	7498.69	+	-	BND	LOW	210088_1	N	N[chr14:104948453[	210088_2	N	]chr14:104946570]N	SVTYPE=BND;POS=104946570;STRANDS=+-:327;IMPRECISE;CIPOS=-22,134;CIEND=-135,14;CIPOS95=-4,4;CIEND95=-3,3;MATEID=210088_2;EVENT=210088;SU=327;PE=327;SR=0;ALG=PROD;AF=0.00171;NSAMP=50;MSQ=141.32;RECLASSIFIED;AC=50;AN=29246;NFAM=48	SVTYPE=BND;POS=104948453;STRANDS=+-:327;IMPRECISE;CIPOS=-135,14;CIEND=-22,134;CIPOS95=-3,3;CIEND95=-4,4;MATEID=210088_1;EVENT=210088;SECONDARY;SU=327;PE=327;SR=0;ALG=PROD;AF=0.00171;NSAMP=50;MSQ=141.32;RECLASSIFIED;AC=50;AN=29246;NFAM=48
chr14	104946652	104947046	chr14	104947766	104948167	210168	13909.5	+	-	BND	LOW	210168_1	N	N[chr14:104948119[	210168_2	N	]chr14:104946702]N	SVTYPE=BND;POS=104946702;STRANDS=+-:12;IMPRECISE;CIPOS=-50,344;CIEND=-352,49;CIPOS95=-50,72;CIEND95=-78,49;MATEID=210168_2;EVENT=210168;SU=12;PE=12;SR=0;ALG=PROD;AF=0.003043;NSAMP=87;MSQ=126.37;RETAINED;RECLASSIFIED;AC=89;AN=29246;NFAM=85	SVTYPE=BND;POS=104948119;STRANDS=+-:12;IMPRECISE;CIPOS=-352,49;CIEND=-50,344;CIPOS95=-78,49;CIEND95=-50,72;MATEID=210168_1;EVENT=210168;SECONDARY;SU=12;PE=12;SR=0;ALG=PROD;AF=0.003043;NSAMP=87;MSQ=126.37;RETAINED;RECLASSIFIED;AC=89;AN=29246;NFAM=85
chr14	104946763	104946970	chr14	104948977	104949264	478790	877.72	-	+	DUP	PASS	478790	N	<DUP>	.	.	.	SVTYPE=DUP;POS=104946932;SVLEN=2076;END=104949008;STRANDS=-+:82;IMPRECISE;CIPOS=-169,38;CIEND=-31,256;CIPOS95=-8,8;CIEND95=-10,10;SU=82;PE=82;SR=0;ALG=PROD;AF=6.839e-05;NSAMP=2;MSQ=113.67;AC=2;AN=29246;NFAM=2	.
chr14	104947006	104947173	chr14	104951631	104951890	210103	2621.35	+	-	BND	LOW	210103_1	N	N[chr14:104951882[	210103_2	N	]chr14:104947039]N	SVTYPE=BND;POS=104947039;STRANDS=+-:121;IMPRECISE;CIPOS=-33,134;CIEND=-250,9;CIPOS95=-8,8;CIEND95=-9,9;MATEID=210103_2;EVENT=210103;SU=121;PE=121;SR=0;ALG=PROD;AF=0.0005471;NSAMP=16;MSQ=113;RECLASSIFIED;AC=16;AN=29246;NFAM=16	SVTYPE=BND;POS=104951882;STRANDS=+-:121;IMPRECISE;CIPOS=-250,9;CIEND=-33,134;CIPOS95=-9,9;CIEND95=-8,8;MATEID=210103_1;EVENT=210103;SECONDARY;SU=121;PE=121;SR=0;ALG=PROD;AF=0.0005471;NSAMP=16;MSQ=113;RECLASSIFIED;AC=16;AN=29246;NFAM=16
chr14	104947180	104947587	chr14	104953302	104953705	478824	100.94	-	+	BND	LOW	478824_1	N	]chr14:104953332]N	478824_2	N	N[chr14:104947559[	SVTYPE=BND;POS=104947559;STRANDS=-+:7;IMPRECISE;CIPOS=-378,29;CIEND=-30,373;CIPOS95=-85,29;CIEND95=-30,49;MATEID=478824_2;EVENT=478824;SU=7;PE=7;SR=0;ALG=PROD;AF=3.419e-05;NSAMP=1;MSQ=37.46;RETAINED;RECLASSIFIED;AC=1;AN=29246;NFAM=1	SVTYPE=BND;POS=104953332;STRANDS=-+:7;IMPRECISE;CIPOS=-30,373;CIEND=-378,29;CIPOS95=-30,49;CIEND95=-85,29;MATEID=478824_1;EVENT=478824;SECONDARY;SU=7;PE=7;SR=0;ALG=PROD;AF=3.419e-05;NSAMP=1;MSQ=37.46;RETAINED;RECLASSIFIED;AC=1;AN=29246;NFAM=1
chr14	104947563	104947977	chr14	104952100	104952553	210171	568.85	+	-	DEL	PASS	210171	N	<DEL>	.	.	.	SVTYPE=DEL;POS=104947613;SVLEN=-4891;END=104952504;STRANDS=+-:8;IMPRECISE;CIPOS=-50,364;CIEND=-404,49;CIPOS95=-50,63;CIEND95=-89,49;SU=8;PE=8;SR=0;ALG=PROD;AF=0.0002052;NSAMP=6;MSQ=76.34;AC=6;AN=29246;NFAM=6	.
chr14	104947843	104948148	chr14	104951491	104951812	210172	318.7	+	-	DEL	PASS	210172	N	<DEL>	.	.	.	SVTYPE=DEL;POS=104947893;SVLEN=-3870;END=104951763;STRANDS=+-:14;IMPRECISE;CIPOS=-50,255;CIEND=-272,49;CIPOS95=-47,47;CIEND95=-59,49;SU=14;PE=14;SR=0;ALG=PROD;AF=0.0001026;NSAMP=3;MSQ=106.19;RETAINED;AC=3;AN=29246;NFAM=3	.
chr14	104948647	104948707	chr14	104952156	104952327	478769	2195.83	-	+	BND	LOW	478769_1	N	]chr14:104952206]N	478769_2	N	N[chr14:104948668[	SVTYPE=BND;POS=104948668;STRANDS=-+:56;IMPRECISE;CIPOS=-20,40;CIEND=-50,121;CIPOS95=0,0;CIEND95=-6,6;MATEID=478769_2;EVENT=478769;SU=56;PE=56;SR=0;ALG=PROD;AF=0.003283;NSAMP=96;MSQ=15.63;RECLASSIFIED;AC=96;AN=29246;NFAM=96	SVTYPE=BND;POS=104952206;STRANDS=-+:56;IMPRECISE;CIPOS=-50,121;CIEND=-20,40;CIPOS95=-6,6;CIEND95=0,0;MATEID=478769_1;EVENT=478769;SECONDARY;SU=56;PE=56;SR=0;ALG=PROD;AF=0.003283;NSAMP=96;MSQ=15.63;RECLASSIFIED;AC=96;AN=29246;NFAM=96
chr14	104948735	104949156	chr14	104952562	104953185	478828	945.46	-	+	BND	LOW	478828_1	N	]chr14:104952612]N	478828_2	N	N[chr14:104949108[	SVTYPE=BND;POS=104949108;STRANDS=-+:9;IMPRECISE;CIPOS=-372,49;CIEND=-50,573;CIPOS95=-77,49;CIEND95=-50,93;MATEID=478828_2;EVENT=478828;SU=9;PE=9;SR=0;ALG=PROD;AF=0.001299;NSAMP=38;MSQ=13.36;RECLASSIFIED;AC=38;AN=29246;NFAM=38	SVTYPE=BND;POS=104952612;STRANDS=-+:9;IMPRECISE;CIPOS=-50,573;CIEND=-372,49;CIPOS95=-50,93;CIEND95=-77,49;MATEID=478828_1;EVENT=478828;SECONDARY;SU=9;PE=9;SR=0;ALG=PROD;AF=0.001299;NSAMP=38;MSQ=13.36;RECLASSIFIED;AC=38;AN=29246;NFAM=38
chr14	104950340	104950579	chr14	104953032	104953137	478754	9787.8	-	+	BND	LOW	478754_1	N	]chr14:104953042]N	478754_2	N	N[chr14:104950562[	SVTYPE=BND;POS=104950562;STRANDS=-+:1634;IMPRECISE;CIPOS=-221,18;CIEND=-10,95;CIPOS95=-6,6;CIEND95=-3,3;MATEID=478754_2;EVENT=478754;SU=1634;PE=1634;SR=0;ALG=PROD;AF=0.006326;NSAMP=185;MSQ=28.54;RECLASSIFIED;AC=185;AN=29246;NFAM=182	SVTYPE=BND;POS=104953042;STRANDS=-+:1634;IMPRECISE;CIPOS=-10,95;CIEND=-221,18;CIPOS95=-3,3;CIEND95=-6,6;MATEID=478754_1;EVENT=478754;SECONDARY;SU=1634;PE=1634;SR=0;ALG=PROD;AF=0.006326;NSAMP=185;MSQ=28.54;RECLASSIFIED;AC=185;AN=29246;NFAM=182
chr14	104950870	104952044	chr14	104951928	104953152	478759	215008.0	-	+	BND	LOW	478759_1	N	]chr14:104952410]N	478759_2	N	N[chr14:104951793[	SVTYPE=BND;POS=104951793;STRANDS=-+:549;IMPRECISE;CIPOS=-922,252;CIEND=-482,742;CIPOS95=-220,220;CIEND95=-191,191;MATEID=478759_2;EVENT=478759;SU=549;PE=548;SR=1;ALG=SUM;AF=0.0805;NSAMP=2351;MSQ=35.7;RETAINED;RECLASSIFIED;AC=2354;AN=29242;NFAM=2068	SVTYPE=BND;POS=104952410;STRANDS=-+:549;IMPRECISE;CIPOS=-482,742;CIEND=-922,252;CIPOS95=-191,191;CIEND95=-220,220;MATEID=478759_1;EVENT=478759;SECONDARY;SU=549;PE=548;SR=1;ALG=SUM;AF=0.0805;NSAMP=2351;MSQ=35.7;RETAINED;RECLASSIFIED;AC=2354;AN=29242;NFAM=2068
chr14	104952563	104952836	chr14	104953348	104953710	478836	7530.79	-	+	BND	LOW	478836_1	N	]chr14:104953378]N	478836_2	N	N[chr14:104952808[	SVTYPE=BND;POS=104952808;STRANDS=-+:48;IMPRECISE;CIPOS=-244,29;CIEND=-30,332;CIPOS95=-20,20;CIEND95=-22,22;MATEID=478836_2;EVENT=478836;SU=48;PE=48;SR=0;ALG=PROD;AF=0.004719;NSAMP=138;MSQ=18.66;RECLASSIFIED;AC=138;AN=29246;NFAM=134	SVTYPE=BND;POS=104953378;STRANDS=-+:48;IMPRECISE;CIPOS=-30,332;CIEND=-244,29;CIPOS95=-22,22;CIEND95=-20,20;MATEID=478836_1;EVENT=478836;SECONDARY;SU=48;PE=48;SR=0;ALG=PROD;AF=0.004719;NSAMP=138;MSQ=18.66;RECLASSIFIED;AC=138;AN=29246;NFAM=134
chr14	104960911	104961362	chr14	104963639	104964084	478837	103.87	-	+	DUP	PASS	478837	N	<DUP>	.	.	.	SVTYPE=DUP;POS=104961333;SVLEN=2336;END=104963669;STRANDS=-+:14;IMPRECISE;CIPOS=-422,29;CIEND=-30,415;CIPOS95=-53,29;CIEND95=-30,55;SU=14;PE=14;SR=0;ALG=PROD;AF=3.419e-05;NSAMP=1;MSQ=34.58;AC=1;AN=29246;NFAM=1	.
chr14	104961313	104961640	chr14	105004383	105004774	210186	95.74	+	-	DEL	PASS	210186	N	<DEL>	.	.	.	SVTYPE=DEL;POS=104961323;SVLEN=-43442;END=105004765;STRANDS=+-:8;IMPRECISE;CIPOS=-10,317;CIEND=-382,9;CIPOS95=-2,70;CIEND95=-74,1;SU=8;PE=8;SR=0;ALG=PROD;AF=3.419e-05;NSAMP=1;MSQ=95.74;AC=1;AN=29246;NFAM=1	.
chr14	104965818	104965833	chr14	104965929	104965948	210187	212.86	+	-	DEL	PASS	210187	N	<DEL>	.	.	.	SVTYPE=DEL;POS=104965828;SVLEN=-111;END=104965939;STRANDS=+-:8;CIPOS=-10,5;CIEND=-10,9;CIPOS95=0,0;CIEND95=0,0;SU=8;PE=0;SR=8;ALG=PROD;AF=3.419e-05;NSAMP=1;MSQ=212.72;AC=1;AN=29246;NFAM=1	.
chr14	104966500	104966544	chr14	104966786	104966829	210188	2624.08	+	-	DEL	PASS	210188	N	<DEL>	.	.	.	SVTYPE=DEL;POS=104966523;SVLEN=-285;END=104966808;STRANDS=+-:54;CIPOS=-23,21;CIEND=-22,21;CIPOS95=0,0;CIEND95=0,0;SU=54;PE=8;SR=46;ALG=PROD;AF=3.419e-05;NSAMP=1;MSQ=14.92;AC=1;AN=29246;NFAM=1	.
chr14	104967770	104967829	chr14	104967896	104967955	210189	1235.1	+	-	DEL	PASS	210189	N	<DEL>	.	.	.	SVTYPE=DEL;POS=104967800;SVLEN=-126;END=104967926;STRANDS=+-:48;CIPOS=-30,29;CIEND=-30,29;CIPOS95=0,0;CIEND95=0,0;SU=48;PE=2;SR=46;ALG=PROD;AF=6.839e-05;NSAMP=2;MSQ=469.16;AC=2;AN=29246;NFAM=2	.
chr14	104972509	104972528	chr14	104980494	104980513	562983	92.68	-	-	BND	LOW	562983_1	N	[chr14:104980505[N	562983_2	N	[chr14:104972520[N	SVTYPE=BND;POS=104972520;STRANDS=--:8;CIPOS=-10,9;CIEND=-10,9;CIPOS95=0,0;CIEND95=0,0;MATEID=562983_2;EVENT=562983;SU=8;PE=2;SR=6;ALG=PROD;AF=3.419e-05;NSAMP=1;MSQ=92.48;AC=1;AN=29246;NFAM=1	SVTYPE=BND;POS=104980505;STRANDS=--:8;CIPOS=-10,9;CIEND=-10,9;CIPOS95=0,0;CIEND95=0,0;MATEID=562983_1;EVENT=562983;SECONDARY;SU=8;PE=2;SR=6;ALG=PROD;AF=3.419e-05;NSAMP=1;MSQ=92.48;AC=1;AN=29246;NFAM=1
chr14	104972658	104972668	chr14	104977078	104977097	562984	62.81	+	+	BND	LOW	562984_1	N	N]chr14:104977088]	562984_2	N	N]chr14:104972662]	SVTYPE=BND;POS=104972662;STRANDS=++:15;CIPOS=-4,6;CIEND=-10,9;CIPOS95=0,0;CIEND95=0,0;MATEID=562984_2;EVENT=562984;SU=15;PE=10;SR=5;ALG=PROD;AF=3.419e-05;NSAMP=1;MSQ=62.29;AC=1;AN=29246;NFAM=1	SVTYPE=BND;POS=104977088;STRANDS=++:15;CIPOS=-10,9;CIEND=-4,6;CIPOS95=0,0;CIEND95=0,0;MATEID=562984_1;EVENT=562984;SECONDARY;SU=15;PE=10;SR=5;ALG=PROD;AF=3.419e-05;NSAMP=1;MSQ=62.29;AC=1;AN=29246;NFAM=1
chr14	104979752	104979765	chr14	104980047	104980064	210190	187.17	+	-	BND	LOW	210190_1	N	N[chr14:104980058[	210190_2	N	]chr14:104979760]N	SVTYPE=BND;POS=104979760;STRANDS=+-:4;IMPRECISE;CIPOS=-8,5;CIEND=-10,7;CIPOS95=-4,2;CIEND95=-2,0;MATEID=210190_2;EVENT=210190;SU=4;PE=0;SR=4;ALG=PROD;AF=0.0001368;NSAMP=4;MSQ=40.39;RECLASSIFIED;AC=4;AN=29246;NFAM=4	SVTYPE=BND;POS=104980058;STRANDS=+-:4;IMPRECISE;CIPOS=-10,7;CIEND=-8,5;CIPOS95=-2,0;CIEND95=-4,2;MATEID=210190_1;EVENT=210190;SECONDARY;SU=4;PE=0;SR=4;ALG=PROD;AF=0.0001368;NSAMP=4;MSQ=40.39;RECLASSIFIED;AC=4;AN=29246;NFAM=4
chr14	104991949	104991966	chr14	104992152	104992169	210191	99.48	+	-	BND	LOW	210191_1	N	N[chr14:104992162[	210191_2	N	]chr14:104991958]N	SVTYPE=BND;POS=104991958;STRANDS=+-:4;CIPOS=-9,8;CIEND=-9,8;CIPOS95=0,0;CIEND95=0,0;MATEID=210191_2;EVENT=210191;SU=4;PE=0;SR=4;ALG=PROD;AF=6.839e-05;NSAMP=2;MSQ=15.72;RETAINED;RECLASSIFIED;AC=2;AN=29246;NFAM=2	SVTYPE=BND;POS=104992162;STRANDS=+-:4;CIPOS=-9,8;CIEND=-9,8;CIPOS95=0,0;CIEND95=0,0;MATEID=210191_1;EVENT=210191;SECONDARY;SU=4;PE=0;SR=4;ALG=PROD;AF=6.839e-05;NSAMP=2;MSQ=15.72;RETAINED;RECLASSIFIED;AC=2;AN=29246;NFAM=2
chr14	105004849	105004868	chr14	105005209	105005228	210196	841.75	+	-	BND	LOW	210196_1	N	N[chr14:105005220[	210196_2	N	]chr14:105004859]N	SVTYPE=BND;POS=105004859;STRANDS=+-:4;IMPRECISE;CIPOS=-10,9;CIEND=-10,9;CIPOS95=-1,1;CIEND95=-1,1;MATEID=210196_2;EVENT=210196;SU=4;PE=2;SR=2;ALG=PROD;AF=0.0004445;NSAMP=13;MSQ=43.63;RECLASSIFIED;AC=13;AN=29246;NFAM=13	SVTYPE=BND;POS=105005220;STRANDS=+-:4;IMPRECISE;CIPOS=-10,9;CIEND=-10,9;CIPOS95=-1,1;CIEND95=-1,1;MATEID=210196_1;EVENT=210196;SECONDARY;SU=4;PE=2;SR=2;ALG=PROD;AF=0.0004445;NSAMP=13;MSQ=43.63;RECLASSIFIED;AC=13;AN=29246;NFAM=13
chr14	105012161	105012701	chr14	105014945	105015539	210197	74.64	+	-	DEL	PASS	210197	N	<DEL>	.	.	.	SVTYPE=DEL;POS=105012171;SVLEN=-3359;END=105015530;STRANDS=+-:5;IMPRECISE;CIPOS=-10,530;CIEND=-585,9;CIPOS95=-1,123;CIEND95=-123,0;SU=5;PE=5;SR=0;ALG=PROD;AF=3.419e-05;NSAMP=1;MSQ=74.64;AC=1;AN=29246;NFAM=1	.
chr14	105012162	105012181	chr14	105021672	105021691	562985	26.49	+	+	BND	LOW	562985_1	N	N]chr14:105021682]	562985_2	N	N]chr14:105012172]	SVTYPE=BND;POS=105012172;STRANDS=++:11;CIPOS=-10,9;CIEND=-10,9;CIPOS95=0,0;CIEND95=0,0;MATEID=562985_2;EVENT=562985;SU=11;PE=6;SR=5;ALG=PROD;AF=3.419e-05;NSAMP=1;MSQ=26.49;AC=1;AN=29246;NFAM=1	SVTYPE=BND;POS=105021682;STRANDS=++:11;CIPOS=-10,9;CIEND=-10,9;CIPOS95=0,0;CIEND95=0,0;MATEID=562985_1;EVENT=562985;SECONDARY;SU=11;PE=6;SR=5;ALG=PROD;AF=3.419e-05;NSAMP=1;MSQ=26.49;AC=1;AN=29246;NFAM=1
chr14	105014030	105014082	chr14	105014104	105014154	210198	320.68	+	-	BND	LOW	210198_1	N	N[chr14:105014126[	210198_2	N	]chr14:105014057]N	SVTYPE=BND;POS=105014057;STRANDS=+-:14;CIPOS=-27,25;CIEND=-21,29;CIPOS95=0,0;CIEND95=0,0;MATEID=210198_2;EVENT=210198;SU=14;PE=0;SR=14;ALG=PROD;AF=6.839e-05;NSAMP=2;MSQ=160.34;RECLASSIFIED;AC=2;AN=29246;NFAM=2	SVTYPE=BND;POS=105014126;STRANDS=+-:14;CIPOS=-21,29;CIEND=-27,25;CIPOS95=0,0;CIEND95=0,0;MATEID=210198_1;EVENT=210198;SECONDARY;SU=14;PE=0;SR=14;ALG=PROD;AF=6.839e-05;NSAMP=2;MSQ=160.34;RECLASSIFIED;AC=2;AN=29246;NFAM=2
chr14	105015489	105015508	chr14	105021536	105021555	562986	62.55	-	-	BND	LOW	562986_1	N	[chr14:105021547[N	562986_2	N	[chr14:105015500[N	SVTYPE=BND;POS=105015500;STRANDS=--:11;CIPOS=-10,9;CIEND=-10,9;CIPOS95=0,0;CIEND95=0,0;MATEID=562986_2;EVENT=562986;SU=11;PE=5;SR=6;ALG=PROD;AF=3.419e-05;NSAMP=1;MSQ=62.55;AC=1;AN=29246;NFAM=1	SVTYPE=BND;POS=105021547;STRANDS=--:11;CIPOS=-10,9;CIEND=-10,9;CIPOS95=0,0;CIEND95=0,0;MATEID=562986_1;EVENT=562986;SECONDARY;SU=11;PE=5;SR=6;ALG=PROD;AF=3.419e-05;NSAMP=1;MSQ=62.55;AC=1;AN=29246;NFAM=1
chr14	105015674	105015693	chr14	105015948	105015967	210199	11.03	+	-	MEI	PASS	210199	N	<DEL:ME:SINE|Alu|AluSx>	.	.	.	SVTYPE=MEI;POS=105015684;SVLEN=-274;END=105015958;STRANDS=+-:5;CIPOS=-10,9;CIEND=-10,9;CIPOS95=0,0;CIEND95=0,0;SU=5;PE=0;SR=5;ALG=PROD;AF=3.419e-05;NSAMP=1;MSQ=6.73;AC=1;AN=29246;NFAM=1	.
chr14	105021272	105021331	chr14	105021341	105021400	210200	1838.91	+	-	DEL	PASS	210200	N	<DEL>	.	.	.	SVTYPE=DEL;POS=105021302;SVLEN=-69;END=105021371;STRANDS=+-:68;CIPOS=-30,29;CIEND=-30,29;CIPOS95=0,0;CIEND95=0,0;SU=68;PE=2;SR=66;ALG=PROD;AF=0.0001368;NSAMP=4;MSQ=227.77;AC=4;AN=29242;NFAM=4	.
chr14	105024946	105025005	chr14	105025485	105025532	210201	736.54	+	-	DEL	PASS	210201	N	<DEL>	.	.	.	SVTYPE=DEL;POS=105024976;SVLEN=-534;END=105025510;STRANDS=+-:31;CIPOS=-30,29;CIEND=-25,22;CIPOS95=0,0;CIEND95=0,0;SU=31;PE=17;SR=14;ALG=PROD;AF=0.0001026;NSAMP=3;MSQ=244.7;AC=3;AN=29246;NFAM=3	.
chr14	105036663	105037042	chr14	105037710	105037977	478838	518.96	-	+	BND	LOW	478838_1	N	]chr14:105037740]N	478838_2	N	N[chr14:105037014[	SVTYPE=BND;POS=105037014;STRANDS=-+:31;IMPRECISE;CIPOS=-350,29;CIEND=-30,237;CIPOS95=-32,29;CIEND95=-29,29;MATEID=478838_2;EVENT=478838;SU=31;PE=31;SR=0;ALG=PROD;AF=0.0004103;NSAMP=12;MSQ=11.42;RECLASSIFIED;AC=12;AN=29246;NFAM=12	SVTYPE=BND;POS=105037740;STRANDS=-+:31;IMPRECISE;CIPOS=-30,237;CIEND=-350,29;CIPOS95=-29,29;CIEND95=-32,29;MATEID=478838_1;EVENT=478838;SECONDARY;SU=31;PE=31;SR=0;ALG=PROD;AF=0.0004103;NSAMP=12;MSQ=11.42;RECLASSIFIED;AC=12;AN=29246;NFAM=12
chr14	105036710	105036960	chr14	105044135	105044434	210202	1465.82	+	-	DEL	PASS	210202	N	<DEL>	.	.	.	SVTYPE=DEL;POS=105036745;SVLEN=-7640;END=105044385;STRANDS=+-:67;IMPRECISE;CIPOS=-35,215;CIEND=-250,49;CIPOS95=-13,13;CIEND95=-11,11;SU=67;PE=67;SR=0;ALG=PROD;AF=3.419e-05;NSAMP=1;MSQ=407.72;AC=1;AN=29246;NFAM=1	.
chr14	105037543	105037562	chr14	105037615	105037634	210203	329.94	+	-	BND	PASS	210203_1	N	N[chr14:105037626[	210203_2	N	]chr14:105037553]N	SVTYPE=BND;POS=105037553;STRANDS=+-:12;CIPOS=-10,9;CIEND=-10,9;CIPOS95=0,0;CIEND95=0,0;MATEID=210203_2;EVENT=210203;SU=12;PE=0;SR=12;ALG=PROD;AF=3.419e-05;NSAMP=1;MSQ=329.94;RECLASSIFIED;AC=1;AN=29246;NFAM=1	SVTYPE=BND;POS=105037626;STRANDS=+-:12;CIPOS=-10,9;CIEND=-10,9;CIPOS95=0,0;CIEND95=0,0;MATEID=210203_1;EVENT=210203;SECONDARY;SU=12;PE=0;SR=12;ALG=PROD;AF=3.419e-05;NSAMP=1;MSQ=329.94;RECLASSIFIED;AC=1;AN=29246;NFAM=1
chr14	105039850	105040109	chr14	105041216	105041473	478839	528.55	-	+	DUP	PASS	478839	N	<DUP>	.	.	.	SVTYPE=DUP;POS=105040100;SVLEN=1146;END=105041246;STRANDS=-+:57;IMPRECISE;CIPOS=-250,9;CIEND=-30,227;CIPOS95=-18,9;CIEND95=-10,10;SU=57;PE=57;SR=0;ALG=PROD;AF=0.000171;NSAMP=5;MSQ=93.88;AC=5;AN=29246;NFAM=5	.
chr14	105039988	105040047	chr14	105040547	105040606	210205	2.5391e+06	+	-	DEL	PASS	210205	N	<DEL>	.	.	.	SVTYPE=DEL;POS=105040018;SVLEN=-559;END=105040577;STRANDS=+-:17;IMPRECISE;CIPOS=-30,29;CIEND=-30,29;CIPOS95=-3,3;CIEND95=-3,3;SU=17;PE=16;SR=1;ALG=PROD;AF=0.3039;NSAMP=6886;MSQ=252.86;RETAINED;MEDGQR=3.87;Q10GQR=3.08;AC=8870;AN=29192;NFAM=6561	.
chr14	105057307	105057309	chr14	105057450	105057452	210207	12354.8	+	-	BND	LOW	210207_1	N	N[chr14:105057452[	210207_2	N	]chr14:105057308]N	SVTYPE=BND;POS=105057308;STRANDS=+-:553;CIPOS=-1,1;CIEND=-1,1;CIPOS95=0,0;CIEND95=0,0;MATEID=210207_2;EVENT=210207;SU=553;PE=3;SR=550;ALG=PROD;AF=0.001778;NSAMP=52;MSQ=208.03;RECLASSIFIED;AC=52;AN=29246;NFAM=52	SVTYPE=BND;POS=105057452;STRANDS=+-:553;CIPOS=-1,1;CIEND=-1,1;CIPOS95=0,0;CIEND95=0,0;MATEID=210207_1;EVENT=210207;SECONDARY;SU=553;PE=3;SR=550;ALG=PROD;AF=0.001778;NSAMP=52;MSQ=208.03;RECLASSIFIED;AC=52;AN=29246;NFAM=52
chr14	105069395	105069454	chr14	105074341	105074385	210208	1618.74	+	-	DEL	PASS	210208	N	<DEL>	.	.	.	SVTYPE=DEL;POS=105069425;SVLEN=-4939;END=105074364;STRANDS=+-:58;CIPOS=-30,29;CIEND=-23,21;CIPOS95=0,0;CIEND95=0,0;SU=58;PE=37;SR=21;ALG=PROD;AF=6.839e-05;NSAMP=2;MSQ=809.37;AC=2;AN=29246;NFAM=2	.
chr14	105074568	105074584	chr14	105075269	105075288	210209	20507.2	+	-	BND	LOW	210209_1	N	N[chr14:105075282[	210209_2	N	]chr14:105074575]N	SVTYPE=BND;POS=105074575;STRANDS=+-:260;CIPOS=-7,9;CIEND=-12,7;CIPOS95=0,0;CIEND95=0,0;MATEID=210209_2;EVENT=210209;SU=260;PE=232;SR=28;ALG=PROD;AF=0.001881;NSAMP=55;MSQ=154.06;RECLASSIFIED;AC=55;AN=29246;NFAM=54	SVTYPE=BND;POS=105075282;STRANDS=+-:260;CIPOS=-12,7;CIEND=-7,9;CIPOS95=0,0;CIEND95=0,0;MATEID=210209_1;EVENT=210209;SECONDARY;SU=260;PE=232;SR=28;ALG=PROD;AF=0.001881;NSAMP=55;MSQ=154.06;RECLASSIFIED;AC=55;AN=29246;NFAM=54
chr14	105075196	105075196	chr14	105075325	105075325	210210	1.00714e+06	+	-	BND	LOW	210210_1	N	N[chr14:105075326[	210210_2	N	]chr14:105075196]N	SVTYPE=BND;POS=105075196;STRANDS=+-:7152;CIPOS=0,0;CIEND=0,0;CIPOS95=0,0;CIEND95=0,0;MATEID=210210_2;EVENT=210210;SU=7152;PE=713;SR=6439;ALG=PROD;AF=0.2036;NSAMP=5055;MSQ=107.22;RECLASSIFIED;AC=5955;AN=29244;NFAM=4689	SVTYPE=BND;POS=105075326;STRANDS=+-:7152;CIPOS=0,0;CIEND=0,0;CIPOS95=0,0;CIEND95=0,0;MATEID=210210_1;EVENT=210210;SECONDARY;SU=7152;PE=713;SR=6439;ALG=PROD;AF=0.2036;NSAMP=5055;MSQ=107.22;RECLASSIFIED;AC=5955;AN=29244;NFAM=4689
chr14	105076082	105076085	chr14	105080767	105080786	210211	698.41	+	-	DEL	PASS	210211	N	<DEL>	.	.	.	SVTYPE=DEL;POS=105076084;SVLEN=-4693;END=105080777;STRANDS=+-:30;CIPOS=-2,1;CIEND=-10,9;CIPOS95=0,0;CIEND95=0,0;SU=30;PE=16;SR=14;ALG=PROD;AF=3.419e-05;NSAMP=1;MSQ=698.41;AC=1;AN=29246;NFAM=1	.
chr14	105079084	105079645	chr15	100774467	100774933	33260	104.46	-	+	BND	LOW	33260_1	N	]chr15:100774497]N	33260_2	N	N[chr14:105079617[	SVTYPE=BND;POS=105079617;STRANDS=-+:11;IMPRECISE;CIPOS=-532,29;CIEND=-30,436;CIPOS95=-108,29;CIEND95=-30,58;MATEID=33260_2;EVENT=33260;SU=11;PE=11;SR=0;ALG=PROD;AF=0.0001026;NSAMP=3;MSQ=34.78;AC=3;AN=29246;NFAM=3	SVTYPE=BND;POS=100774497;STRANDS=-+:11;IMPRECISE;CIPOS=-30,436;CIEND=-532,29;CIPOS95=-30,58;CIEND95=-108,29;MATEID=33260_1;EVENT=33260;SECONDARY;SU=11;PE=11;SR=0;ALG=PROD;AF=0.0001026;NSAMP=3;MSQ=34.78;AC=3;AN=29246;NFAM=3
chr14	105079533	105079701	chr19	22703501	22704040	34025	627.21	-	+	BND	LOW	34025_1	N	]chr19:22703523]N	34025_2	N	N[chr14:105079673[	SVTYPE=BND;POS=105079673;STRANDS=-+:16;IMPRECISE;CIPOS=-139,29;CIEND=-22,517;CIPOS95=-38,29;CIEND95=-22,100;MATEID=34025_2;EVENT=34025;SU=16;PE=16;SR=0;ALG=PROD;AF=0.0009574;NSAMP=28;MSQ=21.24;AC=28;AN=29246;NFAM=28	SVTYPE=BND;POS=22703523;STRANDS=-+:16;IMPRECISE;CIPOS=-22,517;CIEND=-139,29;CIPOS95=-22,100;CIEND95=-38,29;MATEID=34025_1;EVENT=34025;SECONDARY;SU=16;PE=16;SR=0;ALG=PROD;AF=0.0009574;NSAMP=28;MSQ=21.24;AC=28;AN=29246;NFAM=28
chr14	105082412	105083131	chr14	105083418	105084065	478841	68428.2	-	+	BND	LOW	478841_1	N	]chr14:105083544]N	478841_2	N	N[chr14:105083032[	SVTYPE=BND;POS=105083032;STRANDS=-+:20;IMPRECISE;CIPOS=-619,100;CIEND=-126,521;CIPOS95=-116,100;CIEND95=-89,89;MATEID=478841_2;EVENT=478841;SU=20;PE=20;SR=0;ALG=SUM;AF=0.06709;NSAMP=1961;MSQ=22.18;RECLASSIFIED;AC=1962;AN=29246;NFAM=1943	SVTYPE=BND;POS=105083544;STRANDS=-+:20;IMPRECISE;CIPOS=-126,521;CIEND=-619,100;CIPOS95=-89,89;CIEND95=-116,100;MATEID=478841_1;EVENT=478841;SECONDARY;SU=20;PE=20;SR=0;ALG=SUM;AF=0.06709;NSAMP=1961;MSQ=22.18;RECLASSIFIED;AC=1962;AN=29246;NFAM=1943
chr14	105082743	105082845	chr14	105083028	105083102	210213	206.5	+	-	BND	LOW	210213_1	N	N[chr14:105083058[	210213_2	N	]chr14:105082772]N	SVTYPE=BND;POS=105082772;STRANDS=+-:8;IMPRECISE;CIPOS=-29,73;CIEND=-29,45;CIPOS95=-29,45;CIEND95=-17,17;MATEID=210213_2;EVENT=210213;SU=8;PE=0;SR=8;ALG=SUM;AF=0.0002735;NSAMP=8;MSQ=16.46;RECLASSIFIED;AC=8;AN=29246;NFAM=8	SVTYPE=BND;POS=105083058;STRANDS=+-:8;IMPRECISE;CIPOS=-29,45;CIEND=-29,73;CIPOS95=-17,17;CIEND95=-29,45;MATEID=210213_1;EVENT=210213;SECONDARY;SU=8;PE=0;SR=8;ALG=SUM;AF=0.0002735;NSAMP=8;MSQ=16.46;RECLASSIFIED;AC=8;AN=29246;NFAM=8
chr14	105083535	105083550	chr14	105084006	105084023	210214	711.25	+	-	BND	LOW	210214_1	N	N[chr14:105084016[	210214_2	N	]chr14:105083541]N	SVTYPE=BND;POS=105083541;STRANDS=+-:4;IMPRECISE;CIPOS=-6,9;CIEND=-9,8;CIPOS95=0,1;CIEND95=0,0;MATEID=210214_2;EVENT=210214;SU=4;PE=0;SR=4;ALG=PROD;AF=0.0006839;NSAMP=20;MSQ=22.58;RETAINED;RECLASSIFIED;AC=20;AN=29246;NFAM=20	SVTYPE=BND;POS=105084016;STRANDS=+-:4;IMPRECISE;CIPOS=-9,8;CIEND=-6,9;CIPOS95=0,0;CIEND95=0,1;MATEID=210214_1;EVENT=210214;SECONDARY;SU=4;PE=0;SR=4;ALG=PROD;AF=0.0006839;NSAMP=20;MSQ=22.58;RETAINED;RECLASSIFIED;AC=20;AN=29246;NFAM=20
chr14	105083755	105083812	chr14	105084052	105084109	210216	808.03	+	-	BND	LOW	210216_1	N	N[chr14:105084082[	210216_2	N	]chr14:105083784]N	SVTYPE=BND;POS=105083784;STRANDS=+-:9;CIPOS=-29,28;CIEND=-29,28;CIPOS95=0,0;CIEND95=0,0;MATEID=210216_2;EVENT=210216;SU=9;PE=0;SR=9;ALG=PROD;AF=0.0009232;NSAMP=27;MSQ=14.7;RECLASSIFIED;AC=27;AN=29246;NFAM=27	SVTYPE=BND;POS=105084082;STRANDS=+-:9;CIPOS=-29,28;CIEND=-29,28;CIPOS95=0,0;CIEND95=0,0;MATEID=210216_1;EVENT=210216;SECONDARY;SU=9;PE=0;SR=9;ALG=PROD;AF=0.0009232;NSAMP=27;MSQ=14.7;RECLASSIFIED;AC=27;AN=29246;NFAM=27
chr14	105084063	105084063	chr18	22231980	22231983	33797	249315.0	-	+	BND	LOW	33797_1	N	]chr18:22231980]N	33797_2	N	N[chr14:105084064[	SVTYPE=BND;POS=105084064;STRANDS=-+:1409;CIPOS=0,0;CIEND=0,3;CIPOS95=0,0;CIEND95=0,0;MATEID=33797_2;EVENT=33797;SU=1409;PE=0;SR=1409;ALG=PROD;AF=0.1298;NSAMP=3797;MSQ=42.6;AC=3797;AN=29246;NFAM=3662	SVTYPE=BND;POS=22231980;STRANDS=-+:1409;CIPOS=0,3;CIEND=0,0;CIPOS95=0,0;CIEND95=0,0;MATEID=33797_1;EVENT=33797;SECONDARY;SU=1409;PE=0;SR=1409;ALG=PROD;AF=0.1298;NSAMP=3797;MSQ=42.6;AC=3797;AN=29246;NFAM=3662
chr14	105096063	105096515	chr14	105097125	105097832	210219	723842.0	+	-	BND	LOW	210219_1	N	N[chr14:105097824[	210219_2	N	]chr14:105096070]N	SVTYPE=BND;POS=105096070;STRANDS=+-:9;IMPRECISE;CIPOS=-7,445;CIEND=-698,9;CIPOS95=0,138;CIEND95=-183,0;MATEID=210219_2;EVENT=210219;SU=9;PE=9;SR=0;ALG=PROD;AF=0.3404;NSAMP=9955;MSQ=47.64;RECLASSIFIED;AC=9955;AN=29246;NFAM=9442	SVTYPE=BND;POS=105097824;STRANDS=+-:9;IMPRECISE;CIPOS=-698,9;CIEND=-7,445;CIPOS95=-183,0;CIEND95=0,138;MATEID=210219_1;EVENT=210219;SECONDARY;SU=9;PE=9;SR=0;ALG=PROD;AF=0.3404;NSAMP=9955;MSQ=47.64;RECLASSIFIED;AC=9955;AN=29246;NFAM=9442
chr14	105110333	105110333	chr14	105113245	105113245	210220	3.11367e+06	+	-	DEL	PASS	210220	N	<DEL>	.	.	.	SVTYPE=DEL;POS=105110333;SVLEN=-2912;END=105113245;STRANDS=+-:126564;CIPOS=0,0;CIEND=0,0;CIPOS95=0,0;CIEND95=0,0;SU=126564;PE=65252;SR=61312;ALG=PROD;AF=0.09789;NSAMP=2723;MSQ=599.88;MEDGQR=4.78;Q10GQR=4.76;AC=2863;AN=29246;NFAM=2558	.
chr14	105112283	105113173	chr19	41643018	41644057	34099	482.52	-	-	BND	LOW	34099_1	N	[chr19:41644029[N	34099_2	N	[chr14:105113145[N	SVTYPE=BND;POS=105113145;STRANDS=--:4;IMPRECISE;CIPOS=-861,29;CIEND=-1010,29;CIPOS95=-194,29;CIEND95=-216,29;MATEID=34099_2;EVENT=34099;SU=4;PE=4;SR=0;ALG=PROD;AF=0.0002395;NSAMP=7;MSQ=18.64;AC=7;AN=29222;NFAM=7	SVTYPE=BND;POS=41644029;STRANDS=--:4;IMPRECISE;CIPOS=-1010,29;CIEND=-861,29;CIPOS95=-216,29;CIEND95=-194,29;MATEID=34099_1;EVENT=34099;SECONDARY;SU=4;PE=4;SR=0;ALG=PROD;AF=0.0002395;NSAMP=7;MSQ=18.64;AC=7;AN=29222;NFAM=7
chr14	105113542	105113993	chr14	105114370	105114883	478843	1397.07	-	+	BND	LOW	478843_1	N	]chr14:105114380]N	478843_2	N	N[chr14:105113985[	SVTYPE=BND;POS=105113985;STRANDS=-+:4;IMPRECISE;CIPOS=-442,9;CIEND=-10,503;CIPOS95=-138,2;CIEND95=0,174;MATEID=478843_2;EVENT=478843;SU=4;PE=4;SR=0;ALG=PROD;AF=0.00212;NSAMP=62;MSQ=12.17;RECLASSIFIED;AC=62;AN=29246;NFAM=62	SVTYPE=BND;POS=105114380;STRANDS=-+:4;IMPRECISE;CIPOS=-10,503;CIEND=-442,9;CIPOS95=0,174;CIEND95=-138,2;MATEID=478843_1;EVENT=478843;SECONDARY;SU=4;PE=4;SR=0;ALG=PROD;AF=0.00212;NSAMP=62;MSQ=12.17;RECLASSIFIED;AC=62;AN=29246;NFAM=62
chr14	105128820	105128824	chr14	105135588	105135592	210222	251.8	+	-	DEL	PASS	210222	N	<DEL>	.	.	.	SVTYPE=DEL;POS=105128824;SVLEN=-6768;END=105135592;STRANDS=+-:17;IMPRECISE;CIPOS=-4,0;CIEND=-4,0;CIPOS95=-4,0;CIEND95=-4,0;SU=17;PE=12;SR=5;ALG=PROD;AF=3.419e-05;NSAMP=1;MSQ=251.8;AC=1;AN=29246;NFAM=1	.
chr14	105130392	105130409	chr14	105134601	105134608	210223	395.57	+	-	DEL	PASS	210223	N	<DEL>	.	.	.	SVTYPE=DEL;POS=105130402;SVLEN=-4204;END=105134606;STRANDS=+-:14;CIPOS=-10,7;CIEND=-5,2;CIPOS95=0,0;CIEND95=0,0;SU=14;PE=6;SR=8;ALG=PROD;AF=3.419e-05;NSAMP=1;MSQ=395.57;AC=1;AN=29246;NFAM=1	.
chr14	105139472	105139485	chr14	105140580	105140599	210224	131.62	+	-	DEL	PASS	210224	N	<DEL>	.	.	.	SVTYPE=DEL;POS=105139478;SVLEN=-1112;END=105140590;STRANDS=+-:10;CIPOS=-6,7;CIEND=-10,9;CIPOS95=0,0;CIEND95=0,0;SU=10;PE=6;SR=4;ALG=PROD;AF=3.419e-05;NSAMP=1;MSQ=131.62;AC=1;AN=29246;NFAM=1	.
chr14	105149791	105149808	chr14	105150026	105150043	478844	62.57	-	+	BND	LOW	478844_1	N	]chr14:105150035]N	478844_2	N	N[chr14:105149801[	SVTYPE=BND;POS=105149801;STRANDS=-+:4;CIPOS=-9,8;CIEND=-9,8;CIPOS95=0,0;CIEND95=0,0;MATEID=478844_2;EVENT=478844;SU=4;PE=0;SR=4;ALG=PROD;AF=6.839e-05;NSAMP=2;MSQ=24.33;RECLASSIFIED;AC=2;AN=29244;NFAM=2	SVTYPE=BND;POS=105150035;STRANDS=-+:4;CIPOS=-9,8;CIEND=-9,8;CIPOS95=0,0;CIEND95=0,0;MATEID=478844_1;EVENT=478844;SECONDARY;SU=4;PE=0;SR=4;ALG=PROD;AF=6.839e-05;NSAMP=2;MSQ=24.33;RECLASSIFIED;AC=2;AN=29244;NFAM=2
chr14	105149798	105149849	chr14	105149989	105150038	210225	13282.5	+	-	BND	LOW	210225_1	N	N[chr14:105150012[	210225_2	N	]chr14:105149824]N	SVTYPE=BND;POS=105149824;STRANDS=+-:19;CIPOS=-26,25;CIEND=-22,27;CIPOS95=0,0;CIEND95=0,0;MATEID=210225_2;EVENT=210225;SU=19;PE=1;SR=18;ALG=PROD;AF=0.01826;NSAMP=534;MSQ=19.1;RECLASSIFIED;AC=534;AN=29244;NFAM=531	SVTYPE=BND;POS=105150012;STRANDS=+-:19;CIPOS=-22,27;CIEND=-26,25;CIPOS95=0,0;CIEND95=0,0;MATEID=210225_1;EVENT=210225;SECONDARY;SU=19;PE=1;SR=18;ALG=PROD;AF=0.01826;NSAMP=534;MSQ=19.1;RECLASSIFIED;AC=534;AN=29244;NFAM=531
chr14	105152594	105152605	chr14	105153070	105153081	210226	165.25	+	-	BND	LOW	210226_1	N	N[chr14:105153077[	210226_2	N	]chr14:105152600]N	SVTYPE=BND;POS=105152600;STRANDS=+-:47;CIPOS=-6,5;CIEND=-6,5;CIPOS95=0,0;CIEND95=0,0;MATEID=210226_2;EVENT=210226;SU=47;PE=0;SR=47;ALG=PROD;AF=0.0001026;NSAMP=3;MSQ=6.04;RECLASSIFIED;AC=3;AN=29246;NFAM=3	SVTYPE=BND;POS=105153077;STRANDS=+-:47;CIPOS=-6,5;CIEND=-6,5;CIPOS95=0,0;CIEND95=0,0;MATEID=210226_1;EVENT=210226;SECONDARY;SU=47;PE=0;SR=47;ALG=PROD;AF=0.0001026;NSAMP=3;MSQ=6.04;RECLASSIFIED;AC=3;AN=29246;NFAM=3
chr14	105153196	105153215	chr14	105154501	105154520	210227	944.02	+	-	DEL	PASS	210227	N	<DEL>	.	.	.	SVTYPE=DEL;POS=105153206;SVLEN=-1305;END=105154511;STRANDS=+-:15;CIPOS=-10,9;CIEND=-10,9;CIPOS95=0,0;CIEND95=0,0;SU=15;PE=0;SR=15;ALG=PROD;AF=3.419e-05;NSAMP=1;MSQ=944;AC=1;AN=29246;NFAM=1	.
chr14	105153423	105153439	chr14	105153642	105153661	210228	469.14	+	-	BND	LOW	210228_1	N	N[chr14:105153653[	210228_2	N	]chr14:105153433]N	SVTYPE=BND;POS=105153433;STRANDS=+-:15;CIPOS=-10,6;CIEND=-10,9;CIPOS95=0,0;CIEND95=0,0;MATEID=210228_2;EVENT=210228;SU=15;PE=0;SR=15;ALG=PROD;AF=0.0001368;NSAMP=4;MSQ=116.25;RECLASSIFIED;AC=4;AN=29246;NFAM=4	SVTYPE=BND;POS=105153653;STRANDS=+-:15;CIPOS=-10,9;CIEND=-10,6;CIPOS95=0,0;CIEND95=0,0;MATEID=210228_1;EVENT=210228;SECONDARY;SU=15;PE=0;SR=15;ALG=PROD;AF=0.0001368;NSAMP=4;MSQ=116.25;RECLASSIFIED;AC=4;AN=29246;NFAM=4
chr14	105159718	105159735	chr14	105160099	105160116	210229	11854.4	+	-	BND	LOW	210229_1	N	N[chr14:105160109[	210229_2	N	]chr14:105159727]N	SVTYPE=BND;POS=105159727;STRANDS=+-:4;CIPOS=-9,8;CIEND=-9,8;CIPOS95=0,0;CIEND95=0,0;MATEID=210229_2;EVENT=210229;SU=4;PE=0;SR=4;ALG=PROD;AF=0.01847;NSAMP=540;MSQ=13.36;RETAINED;RECLASSIFIED;AC=540;AN=29240;NFAM=537	SVTYPE=BND;POS=105160109;STRANDS=+-:4;CIPOS=-9,8;CIEND=-9,8;CIPOS95=0,0;CIEND95=0,0;MATEID=210229_1;EVENT=210229;SECONDARY;SU=4;PE=0;SR=4;ALG=PROD;AF=0.01847;NSAMP=540;MSQ=13.36;RETAINED;RECLASSIFIED;AC=540;AN=29240;NFAM=537
chr14	105161674	105162602	chr14	105162531	105163447	478845	1.09705e+07	-	+	DUP	PASS	478845	N	<DUP>	.	.	.	SVTYPE=DUP;POS=105162462;SVLEN=230;END=105162692;STRANDS=-+:229196;IMPRECISE;CIPOS=-788,140;CIEND=-161,755;CIPOS95=-5,5;CIEND95=-25,25;SU=229196;PE=52818;SR=176378;AF=0.6477;NSAMP=11056;MSQ=661;RETAINED;AC=18941;AN=29244;NFAM=10289	.
chr14	105162667	105162716	chr14	105162767	105162806	210234	1.29949e+06	+	-	BND	LOW	210234_1	N	N[chr14:105162792[	210234_2	N	]chr14:105162692]N	SVTYPE=BND;POS=105162692;STRANDS=+-:16;CIPOS=-25,24;CIEND=-24,15;CIPOS95=0,0;CIEND95=0,0;MATEID=210234_2;EVENT=210234;SU=16;PE=0;SR=16;ALG=PROD;AF=0.2309;NSAMP=6713;MSQ=136.99;RETAINED;RECLASSIFIED;AC=6723;AN=29120;NFAM=6277	SVTYPE=BND;POS=105162792;STRANDS=+-:16;CIPOS=-24,15;CIEND=-25,24;CIPOS95=0,0;CIEND95=0,0;MATEID=210234_1;EVENT=210234;SECONDARY;SU=16;PE=0;SR=16;ALG=PROD;AF=0.2309;NSAMP=6713;MSQ=136.99;RETAINED;RECLASSIFIED;AC=6723;AN=29120;NFAM=6277
chr14	105163541	105163604	chr14	105163610	105163711	210236	105.7	+	-	BND	LOW	210236_1	N	N[chr14:105163641[	210236_2	N	]chr14:105163575]N	SVTYPE=BND;POS=105163575;STRANDS=+-:16;IMPRECISE;CIPOS=-34,29;CIEND=-30,71;CIPOS95=-4,4;CIEND95=-30,42;MATEID=210236_2;EVENT=210236;SU=16;PE=0;SR=16;ALG=PROD;AF=6.839e-05;NSAMP=2;MSQ=52.37;RECLASSIFIED;AC=2;AN=29246;NFAM=2	SVTYPE=BND;POS=105163641;STRANDS=+-:16;IMPRECISE;CIPOS=-30,71;CIEND=-34,29;CIPOS95=-30,42;CIEND95=-4,4;MATEID=210236_1;EVENT=210236;SECONDARY;SU=16;PE=0;SR=16;ALG=PROD;AF=6.839e-05;NSAMP=2;MSQ=52.37;RECLASSIFIED;AC=2;AN=29246;NFAM=2
chr14	105164256	105164275	chr14	105165987	105166006	210237	1100.01	+	-	DEL	PASS	210237	N	<DEL>	.	.	.	SVTYPE=DEL;POS=105164266;SVLEN=-1731;END=105165997;STRANDS=+-:45;CIPOS=-10,9;CIEND=-10,9;CIPOS95=0,0;CIEND95=0,0;SU=45;PE=28;SR=17;ALG=PROD;AF=3.419e-05;NSAMP=1;MSQ=1099.99;AC=1;AN=29246;NFAM=1	.
chr14	105168146	105168163	chr14	105168548	105168565	210239	958.44	+	-	BND	LOW	210239_1	N	N[chr14:105168558[	210239_2	N	]chr14:105168155]N	SVTYPE=BND;POS=105168155;STRANDS=+-:4;CIPOS=-9,8;CIEND=-9,8;CIPOS95=0,0;CIEND95=0,0;MATEID=210239_2;EVENT=210239;SU=4;PE=0;SR=4;ALG=PROD;AF=0.0001371;NSAMP=4;MSQ=13;RECLASSIFIED;AC=4;AN=29166;NFAM=4	SVTYPE=BND;POS=105168558;STRANDS=+-:4;CIPOS=-9,8;CIEND=-9,8;CIPOS95=0,0;CIEND95=0,0;MATEID=210239_1;EVENT=210239;SECONDARY;SU=4;PE=0;SR=4;ALG=PROD;AF=0.0001371;NSAMP=4;MSQ=13;RECLASSIFIED;AC=4;AN=29166;NFAM=4
chr14	105168191	105168208	chr14	105168326	105168343	210238	3136.25	+	-	BND	LOW	210238_1	N	N[chr14:105168336[	210238_2	N	]chr14:105168200]N	SVTYPE=BND;POS=105168200;STRANDS=+-:4;CIPOS=-9,8;CIEND=-9,8;CIPOS95=0,0;CIEND95=0,0;MATEID=210238_2;EVENT=210238;SU=4;PE=0;SR=4;ALG=PROD;AF=7.119e-05;NSAMP=2;MSQ=5.75;RECLASSIFIED;AC=2;AN=28094;NFAM=2	SVTYPE=BND;POS=105168336;STRANDS=+-:4;CIPOS=-9,8;CIEND=-9,8;CIPOS95=0,0;CIEND95=0,0;MATEID=210238_1;EVENT=210238;SECONDARY;SU=4;PE=0;SR=4;ALG=PROD;AF=7.119e-05;NSAMP=2;MSQ=5.75;RECLASSIFIED;AC=2;AN=28094;NFAM=2
chr14	105168459	105168472	chr14	105168722	105168735	210240	3220.0	+	-	BND	LOW	210240_1	N	N[chr14:105168731[	210240_2	N	]chr14:105168465]N	SVTYPE=BND;POS=105168465;STRANDS=+-:6;IMPRECISE;CIPOS=-6,7;CIEND=-8,5;CIPOS95=0,1;CIEND95=-1,0;MATEID=210240_2;EVENT=210240;SU=6;PE=0;SR=6;ALG=PROD;AF=7.275e-05;NSAMP=2;MSQ=20.8;RECLASSIFIED;AC=2;AN=27492;NFAM=2	SVTYPE=BND;POS=105168731;STRANDS=+-:6;IMPRECISE;CIPOS=-8,5;CIEND=-6,7;CIPOS95=-1,0;CIEND95=0,1;MATEID=210240_1;EVENT=210240;SECONDARY;SU=6;PE=0;SR=6;ALG=PROD;AF=7.275e-05;NSAMP=2;MSQ=20.8;RECLASSIFIED;AC=2;AN=27492;NFAM=2
chr14	105178771	105178818	chr14	105180344	105180403	210241	1555.61	+	-	DEL	PASS	210241	N	<DEL>	.	.	.	SVTYPE=DEL;POS=105178795;SVLEN=-1579;END=105180374;STRANDS=+-:57;CIPOS=-24,23;CIEND=-30,29;CIPOS95=0,0;CIEND95=0,0;SU=57;PE=39;SR=18;ALG=PROD;AF=6.839e-05;NSAMP=2;MSQ=478.04;AC=2;AN=29246;NFAM=2	.
chr14	105181061	105181078	chr14	105181357	105181374	210242	3002.36	+	-	BND	LOW	210242_1	N	N[chr14:105181367[	210242_2	N	]chr14:105181070]N	SVTYPE=BND;POS=105181070;STRANDS=+-:4;CIPOS=-9,8;CIEND=-9,8;CIPOS95=0,0;CIEND95=0,0;MATEID=210242_2;EVENT=210242;SU=4;PE=0;SR=4;ALG=PROD;AF=0.0001424;NSAMP=4;MSQ=11.52;RECLASSIFIED;AC=4;AN=28088;NFAM=4	SVTYPE=BND;POS=105181367;STRANDS=+-:4;CIPOS=-9,8;CIEND=-9,8;CIPOS95=0,0;CIEND95=0,0;MATEID=210242_1;EVENT=210242;SECONDARY;SU=4;PE=0;SR=4;ALG=PROD;AF=0.0001424;NSAMP=4;MSQ=11.52;RECLASSIFIED;AC=4;AN=28088;NFAM=4
chr14	105181335	105181351	chr14	105181689	105181708	210243	56.71	+	-	BND	LOW	210243_1	N	N[chr14:105181700[	210243_2	N	]chr14:105181343]N	SVTYPE=BND;POS=105181343;STRANDS=+-:5;IMPRECISE;CIPOS=-8,8;CIEND=-10,9;CIPOS95=0,2;CIEND95=0,0;MATEID=210243_2;EVENT=210243;SU=5;PE=0;SR=5;ALG=PROD;AF=3.419e-05;NSAMP=1;MSQ=12.05;RECLASSIFIED;AC=1;AN=29246;NFAM=1	SVTYPE=BND;POS=105181700;STRANDS=+-:5;IMPRECISE;CIPOS=-10,9;CIEND=-8,8;CIPOS95=0,0;CIEND95=0,2;MATEID=210243_1;EVENT=210243;SECONDARY;SU=5;PE=0;SR=5;ALG=PROD;AF=3.419e-05;NSAMP=1;MSQ=12.05;RECLASSIFIED;AC=1;AN=29246;NFAM=1
chr14	105185278	105185320	chr14	105185634	105185681	210244	1669.45	+	-	BND	LOW	210244_1	N	N[chr14:105185659[	210244_2	N	]chr14:105185300]N	SVTYPE=BND;POS=105185300;STRANDS=+-:39;CIPOS=-22,20;CIEND=-24,23;CIPOS95=0,0;CIEND95=0,0;MATEID=210244_2;EVENT=210244;SU=39;PE=9;SR=30;ALG=PROD;AF=0.0002393;NSAMP=7;MSQ=228.41;RECLASSIFIED;AC=7;AN=29246;NFAM=7	SVTYPE=BND;POS=105185659;STRANDS=+-:39;CIPOS=-24,23;CIEND=-22,20;CIPOS95=0,0;CIEND95=0,0;MATEID=210244_1;EVENT=210244;SECONDARY;SU=39;PE=9;SR=30;ALG=PROD;AF=0.0002393;NSAMP=7;MSQ=228.41;RECLASSIFIED;AC=7;AN=29246;NFAM=7
chr14	105186167	105186220	chr14	105187018	105187072	478850	1404.48	-	+	BND	LOW	478850_1	N	]chr14:105187046]N	478850_2	N	N[chr14:105186192[	SVTYPE=BND;POS=105186192;STRANDS=-+:15;CIPOS=-24,29;CIEND=-28,26;CIPOS95=0,0;CIEND95=0,0;MATEID=478850_2;EVENT=478850;SU=15;PE=6;SR=9;ALG=PROD;AF=0.001539;NSAMP=45;MSQ=7.54;RECLASSIFIED;AC=45;AN=29244;NFAM=45	SVTYPE=BND;POS=105187046;STRANDS=-+:15;CIPOS=-28,26;CIEND=-24,29;CIPOS95=0,0;CIEND95=0,0;MATEID=478850_1;EVENT=478850;SECONDARY;SU=15;PE=6;SR=9;ALG=PROD;AF=0.001539;NSAMP=45;MSQ=7.54;RECLASSIFIED;AC=45;AN=29244;NFAM=45
chr14	105186262	105186392	chr14	105186529	105186628	210246	284339.0	+	-	BND	LOW	210246_1	N	N[chr14:105186580[	210246_2	N	]chr14:105186343]N	SVTYPE=BND;POS=105186343;STRANDS=+-:50;IMPRECISE;CIPOS=-81,49;CIEND=-50,49;CIPOS95=-31,31;CIEND95=-4,4;MATEID=210246_2;EVENT=210246;SU=50;PE=36;SR=14;ALG=SUM;AF=0.1668;NSAMP=4199;MSQ=49.74;RETAINED;RECLASSIFIED;AC=4865;AN=29162;NFAM=4001	SVTYPE=BND;POS=105186580;STRANDS=+-:50;IMPRECISE;CIPOS=-50,49;CIEND=-81,49;CIPOS95=-4,4;CIEND95=-31,31;MATEID=210246_1;EVENT=210246;SECONDARY;SU=50;PE=36;SR=14;ALG=SUM;AF=0.1668;NSAMP=4199;MSQ=49.74;RETAINED;RECLASSIFIED;AC=4865;AN=29162;NFAM=4001
chr14	105186615	105186634	chr14	105186864	105186883	210253	75998.4	+	-	BND	LOW	210253_1	N	N[chr14:105186875[	210253_2	N	]chr14:105186625]N	SVTYPE=BND;POS=105186625;STRANDS=+-:4;IMPRECISE;CIPOS=-10,9;CIEND=-10,9;CIPOS95=-3,3;CIEND95=-3,3;MATEID=210253_2;EVENT=210253;SU=4;PE=3;SR=1;ALG=PROD;AF=0.05126;NSAMP=1478;MSQ=34.73;RECLASSIFIED;AC=1498;AN=29224;NFAM=1415	SVTYPE=BND;POS=105186875;STRANDS=+-:4;IMPRECISE;CIPOS=-10,9;CIEND=-10,9;CIPOS95=-3,3;CIEND95=-3,3;MATEID=210253_1;EVENT=210253;SECONDARY;SU=4;PE=3;SR=1;ALG=PROD;AF=0.05126;NSAMP=1478;MSQ=34.73;RECLASSIFIED;AC=1498;AN=29224;NFAM=1415
chr14	105186729	105186786	chr20	55053187	55053244	34329	15.08	-	+	BND	LOW	34329_1	N	]chr20:55053215]N	34329_2	N	N[chr14:105186759[	SVTYPE=BND;POS=105186759;STRANDS=-+:4;IMPRECISE;CIPOS=-29,28;CIEND=-28,29;CIPOS95=0,0;CIEND95=-2,2;MATEID=34329_2;EVENT=34329;SU=4;PE=0;SR=4;ALG=PROD;AF=3.419e-05;NSAMP=1;MSQ=14.98;AC=1;AN=29246;NFAM=1	SVTYPE=BND;POS=55053215;STRANDS=-+:4;IMPRECISE;CIPOS=-28,29;CIEND=-29,28;CIPOS95=-2,2;CIEND95=0,0;MATEID=34329_1;EVENT=34329;SECONDARY;SU=4;PE=0;SR=4;ALG=PROD;AF=3.419e-05;NSAMP=1;MSQ=14.98;AC=1;AN=29246;NFAM=1
chr14	105187049	105187066	chr14	105187123	105187140	210260	687.71	+	-	BND	LOW	210260_1	N	N[chr14:105187133[	210260_2	N	]chr14:105187058]N	SVTYPE=BND;POS=105187058;STRANDS=+-:4;CIPOS=-9,8;CIEND=-9,8;CIPOS95=0,0;CIEND95=0,0;MATEID=210260_2;EVENT=210260;SU=4;PE=0;SR=4;ALG=PROD;AF=0.0001026;NSAMP=3;MSQ=10.5;RETAINED;RECLASSIFIED;AC=3;AN=29230;NFAM=3	SVTYPE=BND;POS=105187133;STRANDS=+-:4;CIPOS=-9,8;CIEND=-9,8;CIPOS95=0,0;CIEND95=0,0;MATEID=210260_1;EVENT=210260;SECONDARY;SU=4;PE=0;SR=4;ALG=PROD;AF=0.0001026;NSAMP=3;MSQ=10.5;RETAINED;RECLASSIFIED;AC=3;AN=29230;NFAM=3
chr14	105195155	105195174	chr14	105195357	105195376	210261	1073.18	+	-	BND	LOW	210261_1	N	N[chr14:105195368[	210261_2	N	]chr14:105195165]N	SVTYPE=BND;POS=105195165;STRANDS=+-:4;IMPRECISE;CIPOS=-10,9;CIEND=-10,9;CIPOS95=-1,1;CIEND95=-1,1;MATEID=210261_2;EVENT=210261;SU=4;PE=1;SR=3;ALG=PROD;AF=0.0005471;NSAMP=16;MSQ=65.92;RECLASSIFIED;AC=16;AN=29246;NFAM=16	SVTYPE=BND;POS=105195368;STRANDS=+-:4;IMPRECISE;CIPOS=-10,9;CIEND=-10,9;CIPOS95=-1,1;CIEND95=-1,1;MATEID=210261_1;EVENT=210261;SECONDARY;SU=4;PE=1;SR=3;ALG=PROD;AF=0.0005471;NSAMP=16;MSQ=65.92;RECLASSIFIED;AC=16;AN=29246;NFAM=16
chr14	105196639	105196641	chr14	105204594	105204613	478851	338.61	-	+	DUP	PASS	478851	N	<DUP>	.	.	.	SVTYPE=DUP;POS=105196641;SVLEN=7963;END=105204604;STRANDS=-+:31;CIPOS=-2,0;CIEND=-10,9;CIPOS95=0,0;CIEND95=0,0;SU=31;PE=18;SR=13;ALG=PROD;AF=3.419e-05;NSAMP=1;MSQ=337.77;AC=1;AN=29246;NFAM=1	.
chr14	105207914	105207930	chr14	105208231	105208248	210262	383.46	+	-	BND	LOW	210262_1	N	N[chr14:105208241[	210262_2	N	]chr14:105207922]N	SVTYPE=BND;POS=105207922;STRANDS=+-:37;CIPOS=-8,8;CIEND=-9,8;CIPOS95=0,0;CIEND95=0,0;MATEID=210262_2;EVENT=210262;SU=37;PE=0;SR=37;ALG=PROD;AF=0.0005129;NSAMP=15;MSQ=19.94;RECLASSIFIED;AC=15;AN=29246;NFAM=15	SVTYPE=BND;POS=105208241;STRANDS=+-:37;CIPOS=-9,8;CIEND=-8,8;CIPOS95=0,0;CIEND95=0,0;MATEID=210262_1;EVENT=210262;SECONDARY;SU=37;PE=0;SR=37;ALG=PROD;AF=0.0005129;NSAMP=15;MSQ=19.94;RECLASSIFIED;AC=15;AN=29246;NFAM=15
chr14	105214406	105214455	chr14	105214483	105214532	210263	418.93	+	-	DEL	PASS	210263	N	<DEL>	.	.	.	SVTYPE=DEL;POS=105214431;SVLEN=-77;END=105214508;STRANDS=+-:12;CIPOS=-25,24;CIEND=-25,24;CIPOS95=0,0;CIEND95=0,0;SU=12;PE=0;SR=12;ALG=PROD;AF=6.839e-05;NSAMP=2;MSQ=206.74;AC=2;AN=29246;NFAM=2	.
chr14	105215412	105215430	chr14	105215772	105215776	210264	342.67	+	-	BND	LOW	210264_1	N	N[chr14:105215776[	210264_2	N	]chr14:105215421]N	SVTYPE=BND;POS=105215421;STRANDS=+-:5;IMPRECISE;CIPOS=-9,9;CIEND=-3,1;CIPOS95=0,1;CIEND95=-3,0;MATEID=210264_2;EVENT=210264;SU=5;PE=0;SR=5;ALG=PROD;AF=0.0005129;NSAMP=15;MSQ=13.66;RECLASSIFIED;AC=15;AN=29246;NFAM=15	SVTYPE=BND;POS=105215776;STRANDS=+-:5;IMPRECISE;CIPOS=-3,1;CIEND=-9,9;CIPOS95=-3,0;CIEND95=0,1;MATEID=210264_1;EVENT=210264;SECONDARY;SU=5;PE=0;SR=5;ALG=PROD;AF=0.0005129;NSAMP=15;MSQ=13.66;RECLASSIFIED;AC=15;AN=29246;NFAM=15
chr14	105215554	105215566	chr14	105215723	105215734	210265	309.66	+	-	BND	LOW	210265_1	N	N[chr14:105215726[	210265_2	N	]chr14:105215559]N	SVTYPE=BND;POS=105215559;STRANDS=+-:4;IMPRECISE;CIPOS=-5,7;CIEND=-2,9;CIPOS95=-2,5;CIEND95=0,8;MATEID=210265_2;EVENT=210265;SU=4;PE=0;SR=4;ALG=PROD;AF=0.0006155;NSAMP=18;MSQ=11.44;RECLASSIFIED;AC=18;AN=29246;NFAM=18	SVTYPE=BND;POS=105215726;STRANDS=+-:4;IMPRECISE;CIPOS=-2,9;CIEND=-5,7;CIPOS95=0,8;CIEND95=-2,5;MATEID=210265_1;EVENT=210265;SECONDARY;SU=4;PE=0;SR=4;ALG=PROD;AF=0.0006155;NSAMP=18;MSQ=11.44;RECLASSIFIED;AC=18;AN=29246;NFAM=18
chr14	105215650	105215667	chr14	105216023	105216040	210266	924.73	+	-	BND	LOW	210266_1	N	N[chr14:105216033[	210266_2	N	]chr14:105215659]N	SVTYPE=BND;POS=105215659;STRANDS=+-:4;CIPOS=-9,8;CIEND=-9,8;CIPOS95=0,0;CIEND95=0,0;MATEID=210266_2;EVENT=210266;SU=4;PE=0;SR=4;ALG=PROD;AF=0.001539;NSAMP=45;MSQ=13.56;RETAINED;RECLASSIFIED;AC=45;AN=29246;NFAM=45	SVTYPE=BND;POS=105216033;STRANDS=+-:4;CIPOS=-9,8;CIEND=-9,8;CIPOS95=0,0;CIEND95=0,0;MATEID=210266_1;EVENT=210266;SECONDARY;SU=4;PE=0;SR=4;ALG=PROD;AF=0.001539;NSAMP=45;MSQ=13.56;RETAINED;RECLASSIFIED;AC=45;AN=29246;NFAM=45
chr14	105215878	105215937	chr14	105216018	105216077	210268	1583.86	+	-	BND	LOW	210268_1	N	N[chr14:105216049[	210268_2	N	]chr14:105215908]N	SVTYPE=BND;POS=105215908;STRANDS=+-:15;CIPOS=-30,29;CIEND=-30,29;CIPOS95=0,0;CIEND95=0,0;MATEID=210268_2;EVENT=210268;SU=15;PE=2;SR=13;ALG=PROD;AF=0.0002052;NSAMP=6;MSQ=21.97;RECLASSIFIED;AC=6;AN=29246;NFAM=6	SVTYPE=BND;POS=105216049;STRANDS=+-:15;CIPOS=-30,29;CIEND=-30,29;CIPOS95=0,0;CIEND95=0,0;MATEID=210268_1;EVENT=210268;SECONDARY;SU=15;PE=2;SR=13;ALG=PROD;AF=0.0002052;NSAMP=6;MSQ=21.97;RECLASSIFIED;AC=6;AN=29246;NFAM=6
chr14	105227330	105227343	chr14	105228406	105228425	210269	209.59	+	-	DEL	PASS	210269	N	<DEL>	.	.	.	SVTYPE=DEL;POS=105227334;SVLEN=-1082;END=105228416;STRANDS=+-:12;IMPRECISE;CIPOS=-4,9;CIEND=-10,9;CIPOS95=0,3;CIEND95=-1,1;SU=12;PE=9;SR=3;ALG=PROD;AF=3.419e-05;NSAMP=1;MSQ=209.59;AC=1;AN=29246;NFAM=1	.
chr14	105229731	105230010	chr14	105240712	105240833	210270	2729.86	+	-	BND	LOW	210270_1	N	N[chr14:105240814[	210270_2	N	]chr14:105229763]N	SVTYPE=BND;POS=105229763;STRANDS=+-:117;IMPRECISE;CIPOS=-32,247;CIEND=-101,20;CIPOS95=-7,7;CIEND95=-7,7;MATEID=210270_2;EVENT=210270;SU=117;PE=117;SR=0;ALG=PROD;AF=0.000171;NSAMP=5;MSQ=164.4;RECLASSIFIED;AC=5;AN=29246;NFAM=5	SVTYPE=BND;POS=105240814;STRANDS=+-:117;IMPRECISE;CIPOS=-101,20;CIEND=-32,247;CIPOS95=-7,7;CIEND95=-7,7;MATEID=210270_1;EVENT=210270;SECONDARY;SU=117;PE=117;SR=0;ALG=PROD;AF=0.000171;NSAMP=5;MSQ=164.4;RECLASSIFIED;AC=5;AN=29246;NFAM=5
chr14	105242905	105242924	chr14	105244788	105244803	210271	215.79	+	-	DEL	PASS	210271	N	<DEL>	.	.	.	SVTYPE=DEL;POS=105242915;SVLEN=-1883;END=105244798;STRANDS=+-:11;IMPRECISE;CIPOS=-10,9;CIEND=-10,5;CIPOS95=-1,1;CIEND95=-1,0;SU=11;PE=8;SR=3;ALG=PROD;AF=3.419e-05;NSAMP=1;MSQ=215.79;AC=1;AN=29246;NFAM=1	.
chr14	105246197	105246214	chr14	105246468	105246485	210273	39.98	+	-	BND	LOW	210273_1	N	N[chr14:105246478[	210273_2	N	]chr14:105246206]N	SVTYPE=BND;POS=105246206;STRANDS=+-:4;CIPOS=-9,8;CIEND=-9,8;CIPOS95=0,0;CIEND95=0,0;MATEID=210273_2;EVENT=210273;SU=4;PE=0;SR=4;ALG=PROD;AF=6.839e-05;NSAMP=2;MSQ=15.04;RECLASSIFIED;AC=2;AN=29246;NFAM=2	SVTYPE=BND;POS=105246478;STRANDS=+-:4;CIPOS=-9,8;CIEND=-9,8;CIPOS95=0,0;CIEND95=0,0;MATEID=210273_1;EVENT=210273;SECONDARY;SU=4;PE=0;SR=4;ALG=PROD;AF=6.839e-05;NSAMP=2;MSQ=15.04;RECLASSIFIED;AC=2;AN=29246;NFAM=2
chr14	105263177	105263546	chr14	105265583	105265953	210274	645.25	+	-	DEL	PASS	210274	N	<DEL>	.	.	.	SVTYPE=DEL;POS=105263187;SVLEN=-2757;END=105265944;STRANDS=+-:11;IMPRECISE;CIPOS=-10,359;CIEND=-361,9;CIPOS95=-2,61;CIEND95=-65,2;SU=11;PE=11;SR=0;ALG=PROD;AF=0.0001026;NSAMP=3;MSQ=212.81;AC=3;AN=29246;NFAM=3	.
chr14	105263687	105263736	chr14	105266012	105266059	210275	1228.74	+	-	DEL	PASS	210275	N	<DEL>	.	.	.	SVTYPE=DEL;POS=105263712;SVLEN=-2325;END=105266037;STRANDS=+-:53;CIPOS=-25,24;CIEND=-25,22;CIPOS95=0,0;CIEND95=0,0;SU=53;PE=33;SR=20;ALG=PROD;AF=6.839e-05;NSAMP=2;MSQ=467.59;AC=2;AN=29246;NFAM=2	.
chr14	105264348	105264359	chr14	105264801	105264812	210276	227.26	+	-	BND	LOW	210276_1	N	N[chr14:105264808[	210276_2	N	]chr14:105264354]N	SVTYPE=BND;POS=105264354;STRANDS=+-:6;CIPOS=-6,5;CIEND=-6,5;CIPOS95=0,0;CIEND95=0,0;MATEID=210276_2;EVENT=210276;SU=6;PE=0;SR=6;ALG=PROD;AF=0.000171;NSAMP=5;MSQ=24.8;RECLASSIFIED;AC=5;AN=29246;NFAM=5	SVTYPE=BND;POS=105264808;STRANDS=+-:6;CIPOS=-6,5;CIEND=-6,5;CIPOS95=0,0;CIEND95=0,0;MATEID=210276_1;EVENT=210276;SECONDARY;SU=6;PE=0;SR=6;ALG=PROD;AF=0.000171;NSAMP=5;MSQ=24.8;RECLASSIFIED;AC=5;AN=29246;NFAM=5
chr14	105265643	105265699	chr14	105266185	105266242	210277	829.22	+	-	DEL	PASS	210277	N	<DEL>	.	.	.	SVTYPE=DEL;POS=105265673;SVLEN=-540;END=105266213;STRANDS=+-:24;CIPOS=-30,26;CIEND=-28,29;CIPOS95=0,0;CIEND95=0,0;SU=24;PE=11;SR=13;ALG=PROD;AF=0.0001026;NSAMP=3;MSQ=275.68;AC=3;AN=29246;NFAM=3	.
chr14	105271796	105271812	chr14	105272202	105272221	210280	2.91015e+06	+	-	DEL	PASS	210280	N	<DEL>	.	.	.	SVTYPE=DEL;POS=105271803;SVLEN=-409;END=105272212;STRANDS=+-:10;IMPRECISE;CIPOS=-7,9;CIEND=-10,9;CIPOS95=-1,5;CIEND95=-3,1;SU=10;PE=9;SR=1;ALG=PROD;AF=0.2421;NSAMP=3351;MSQ=268.79;RETAINED;MEDGQR=2.69;Q10GQR=0.99;AC=3874;AN=16002;NFAM=3301	.
chr14	105274719	105274727	chr14	105274792	105274811	210281	1171.7	+	-	DEL	PASS	210281	N	<DEL>	.	.	.	SVTYPE=DEL;POS=105274723;SVLEN=-79;END=105274802;STRANDS=+-:48;CIPOS=-4,4;CIEND=-10,9;CIPOS95=0,0;CIEND95=0,0;SU=48;PE=0;SR=48;ALG=PROD;AF=0.0001026;NSAMP=3;MSQ=321.64;AC=3;AN=29246;NFAM=3	.
chr14	105276019	105276188	chr14	105277295	105277479	210282	6407.46	+	-	BND	LOW	210282_1	N	N[chr14:105277467[	210282_2	N	]chr14:105276029]N	SVTYPE=BND;POS=105276029;STRANDS=+-:378;IMPRECISE;CIPOS=-10,159;CIEND=-171,13;CIPOS95=-4,4;CIEND95=-4,4;MATEID=210282_2;EVENT=210282;SU=378;PE=378;SR=0;ALG=PROD;AF=0.001641;NSAMP=47;MSQ=90.31;RECLASSIFIED;AC=48;AN=29246;NFAM=43	SVTYPE=BND;POS=105277467;STRANDS=+-:378;IMPRECISE;CIPOS=-171,13;CIEND=-10,159;CIPOS95=-4,4;CIEND95=-4,4;MATEID=210282_1;EVENT=210282;SECONDARY;SU=378;PE=378;SR=0;ALG=PROD;AF=0.001641;NSAMP=47;MSQ=90.31;RECLASSIFIED;AC=48;AN=29246;NFAM=43
chr14	105280861	105280880	chr14	105281249	105281268	210283	4589.59	+	-	BND	LOW	210283_1	N	N[chr14:105281260[	210283_2	N	]chr14:105280871]N	SVTYPE=BND;POS=105280871;STRANDS=+-:5;IMPRECISE;CIPOS=-10,9;CIEND=-10,9;CIPOS95=-2,3;CIEND95=-3,3;MATEID=210283_2;EVENT=210283;SU=5;PE=4;SR=1;ALG=PROD;AF=0.000889;NSAMP=26;MSQ=96.2;RECLASSIFIED;AC=26;AN=29246;NFAM=26	SVTYPE=BND;POS=105281260;STRANDS=+-:5;IMPRECISE;CIPOS=-10,9;CIEND=-10,9;CIPOS95=-3,3;CIEND95=-2,3;MATEID=210283_1;EVENT=210283;SECONDARY;SU=5;PE=4;SR=1;ALG=PROD;AF=0.000889;NSAMP=26;MSQ=96.2;RECLASSIFIED;AC=26;AN=29246;NFAM=26
chr14	105288628	105288645	chr20	29682260	29682278	34267	9.36	-	-	BND	LOW	34267_1	N	[chr20:29682271[N	34267_2	N	[chr14:105288638[N	SVTYPE=BND;POS=105288638;STRANDS=--:4;IMPRECISE;CIPOS=-9,8;CIEND=-10,8;CIPOS95=0,0;CIEND95=-1,0;MATEID=34267_2;EVENT=34267;SU=4;PE=0;SR=4;ALG=PROD;AF=3.419e-05;NSAMP=1;MSQ=9.36;AC=1;AN=29246;NFAM=1	SVTYPE=BND;POS=29682271;STRANDS=--:4;IMPRECISE;CIPOS=-10,8;CIEND=-9,8;CIPOS95=-1,0;CIEND95=0,0;MATEID=34267_1;EVENT=34267;SECONDARY;SU=4;PE=0;SR=4;ALG=PROD;AF=3.419e-05;NSAMP=1;MSQ=9.36;AC=1;AN=29246;NFAM=1
chr14	105300292	105300311	chr14	106578734	106578753	210285	120.9	+	-	DEL	PASS	210285	N	<DEL>	.	.	.	SVTYPE=DEL;POS=105300302;SVLEN=-1278442;END=106578744;STRANDS=+-:8;IMPRECISE;CIPOS=-10,9;CIEND=-10,9;CIPOS95=-1,1;CIEND95=-1,0;SU=8;PE=6;SR=2;ALG=PROD;AF=0.0001368;NSAMP=4;MSQ=30.22;AC=4;AN=29246;NFAM=4	.
chr14	105300967	105301110	chr14	105301269	105301369	210286	1378.54	+	-	BND	LOW	210286_1	N	N[chr14:105301322[	210286_2	N	]chr14:105301062]N	SVTYPE=BND;POS=105301062;STRANDS=+-:74;IMPRECISE;CIPOS=-95,48;CIEND=-52,48;CIPOS95=-46,46;CIEND95=-3,3;MATEID=210286_2;EVENT=210286;SU=74;PE=0;SR=74;ALG=SUM;AF=0.001573;NSAMP=46;MSQ=21.17;RECLASSIFIED;AC=46;AN=29246;NFAM=46	SVTYPE=BND;POS=105301322;STRANDS=+-:74;IMPRECISE;CIPOS=-52,48;CIEND=-95,48;CIPOS95=-3,3;CIEND95=-46,46;MATEID=210286_1;EVENT=210286;SECONDARY;SU=74;PE=0;SR=74;ALG=SUM;AF=0.001573;NSAMP=46;MSQ=21.17;RECLASSIFIED;AC=46;AN=29246;NFAM=46
chr14	105302487	105302494	chr14	105302830	105302838	210287	6906.58	+	-	BND	PASS	210287_1	N	N[chr14:105302836[	210287_2	N	]chr14:105302491]N	SVTYPE=BND;POS=105302491;STRANDS=+-:133;CIPOS=-4,3;CIEND=-5,3;CIPOS95=0,0;CIEND95=0,0;MATEID=210287_2;EVENT=210287;SU=133;PE=46;SR=87;ALG=PROD;AF=0.0005471;NSAMP=16;MSQ=225.74;RECLASSIFIED;AC=16;AN=29246;NFAM=16	SVTYPE=BND;POS=105302836;STRANDS=+-:133;CIPOS=-5,3;CIEND=-4,3;CIPOS95=0,0;CIEND95=0,0;MATEID=210287_1;EVENT=210287;SECONDARY;SU=133;PE=46;SR=87;ALG=PROD;AF=0.0005471;NSAMP=16;MSQ=225.74;RECLASSIFIED;AC=16;AN=29246;NFAM=16
chr14	105306117	105306162	chr14	105308742	105308801	210288	548.43	+	-	DEL	PASS	210288	N	<DEL>	.	.	.	SVTYPE=DEL;POS=105306140;SVLEN=-2632;END=105308772;STRANDS=+-:24;CIPOS=-23,22;CIEND=-30,29;CIPOS95=0,0;CIEND95=0,0;SU=24;PE=8;SR=16;ALG=PROD;AF=6.839e-05;NSAMP=2;MSQ=274.22;AC=2;AN=29246;NFAM=1	.
chr14	105308510	105308778	chr14	105310961	105311262	210289	221.48	+	-	DEL	PASS	210289	N	<DEL>	.	.	.	SVTYPE=DEL;POS=105308520;SVLEN=-2733;END=105311253;STRANDS=+-:15;IMPRECISE;CIPOS=-10,258;CIEND=-292,9;CIPOS95=-3,52;CIEND95=-69,2;SU=15;PE=15;SR=0;ALG=PROD;AF=3.419e-05;NSAMP=1;MSQ=221.48;AC=1;AN=29246;NFAM=1	.
chr14	105309849	105309868	chr14	105309920	105309939	210290	2580.71	+	-	BND	LOW	210290_1	N	N[chr14:105309931[	210290_2	N	]chr14:105309859]N	SVTYPE=BND;POS=105309859;STRANDS=+-:88;CIPOS=-10,9;CIEND=-10,9;CIPOS95=0,0;CIEND95=0,0;MATEID=210290_2;EVENT=210290;SU=88;PE=1;SR=87;ALG=PROD;AF=6.839e-05;NSAMP=2;MSQ=140.83;RECLASSIFIED;AC=2;AN=29246;NFAM=2	SVTYPE=BND;POS=105309931;STRANDS=+-:88;CIPOS=-10,9;CIEND=-10,9;CIPOS95=0,0;CIEND95=0,0;MATEID=210290_1;EVENT=210290;SECONDARY;SU=88;PE=1;SR=87;ALG=PROD;AF=6.839e-05;NSAMP=2;MSQ=140.83;RECLASSIFIED;AC=2;AN=29246;NFAM=2
chr14	105314720	105314724	chr14	105413072	105413087	478852	302.75	-	+	DUP	PASS	478852	N	<DUP>	.	.	.	SVTYPE=DUP;POS=105314723;SVLEN=98359;END=105413082;STRANDS=-+:27;CIPOS=-3,1;CIEND=-10,5;CIPOS95=0,0;CIEND95=0,0;SU=27;PE=13;SR=14;ALG=PROD;AF=6.839e-05;NSAMP=1;MSQ=296.94;AC=2;AN=29246;NFAM=1	.
chr14	105318926	105318933	chr14	105371240	105371258	210292	329.5	+	-	DEL	PASS	210292	N	<DEL>	.	.	.	SVTYPE=DEL;POS=105318930;SVLEN=-52320;END=105371250;STRANDS=+-:14;CIPOS=-4,3;CIEND=-10,8;CIPOS95=0,0;CIEND95=0,0;SU=14;PE=7;SR=7;ALG=PROD;AF=3.419e-05;NSAMP=1;MSQ=329.5;AC=1;AN=29246;NFAM=1	.
chr14	105321120	105321132	chr14	105321200	105321235	210294	1201.61	+	-	DEL	PASS	210294	N	<DEL>	.	.	.	SVTYPE=DEL;POS=105321126;SVLEN=-80;END=105321206;STRANDS=+-:45;CIPOS=-6,6;CIEND=-6,29;CIPOS95=0,0;CIEND95=0,0;SU=45;PE=0;SR=45;ALG=PROD;AF=0.0001026;NSAMP=3;MSQ=262.71;AC=3;AN=29246;NFAM=2	.
chr14	105329186	105329245	chr14	105344287	105344330	478853	325.07	-	+	DUP	PASS	478853	N	<DUP>	.	.	.	SVTYPE=DUP;POS=105329216;SVLEN=15093;END=105344309;STRANDS=-+:37;CIPOS=-30,29;CIEND=-22,21;CIPOS95=0,0;CIEND95=0,0;SU=37;PE=17;SR=20;ALG=PROD;AF=3.419e-05;NSAMP=1;MSQ=144.42;AC=1;AN=29246;NFAM=1	.
chr14	105346463	105346482	chr14	105346806	105346825	210295	490056.0	+	-	BND	LOW	210295_1	N	N[chr14:105346817[	210295_2	N	]chr14:105346473]N	SVTYPE=BND;POS=105346473;STRANDS=+-:5;CIPOS=-10,9;CIEND=-10,9;CIPOS95=0,0;CIEND95=0,0;MATEID=210295_2;EVENT=210295;SU=5;PE=0;SR=5;ALG=PROD;AF=0.2778;NSAMP=8123;MSQ=37.18;RECLASSIFIED;AC=8125;AN=29244;NFAM=7708	SVTYPE=BND;POS=105346817;STRANDS=+-:5;CIPOS=-10,9;CIEND=-10,9;CIPOS95=0,0;CIEND95=0,0;MATEID=210295_1;EVENT=210295;SECONDARY;SU=5;PE=0;SR=5;ALG=PROD;AF=0.2778;NSAMP=8123;MSQ=37.18;RECLASSIFIED;AC=8125;AN=29244;NFAM=7708
chr14	105349756	105349814	chr14	105350052	105350111	478854	69498.1	-	+	DUP	PASS	478854	N	<DUP>	.	.	.	SVTYPE=DUP;POS=105349786;SVLEN=296;END=105350082;STRANDS=-+:8;CIPOS=-30,28;CIEND=-30,29;CIPOS95=0,0;CIEND95=0,0;SU=8;PE=4;SR=4;ALG=PROD;AF=0.03231;NSAMP=849;MSQ=71.65;AC=945;AN=29246;NFAM=840	.
chr14	105352464	105352814	chr14	105353277	105353601	478855	85108.6	-	+	BND	LOW	478855_1	N	]chr14:105353307]N	478855_2	N	N[chr14:105352786[	SVTYPE=BND;POS=105352786;STRANDS=-+:10;IMPRECISE;CIPOS=-321,29;CIEND=-30,294;CIPOS95=-75,29;CIEND95=-30,43;MATEID=478855_2;EVENT=478855;SU=10;PE=10;SR=0;ALG=PROD;AF=0.0753;NSAMP=2202;MSQ=24.14;RECLASSIFIED;AC=2202;AN=29242;NFAM=2169	SVTYPE=BND;POS=105353307;STRANDS=-+:10;IMPRECISE;CIPOS=-30,294;CIEND=-321,29;CIPOS95=-30,43;CIEND95=-75,29;MATEID=478855_1;EVENT=478855;SECONDARY;SU=10;PE=10;SR=0;ALG=PROD;AF=0.0753;NSAMP=2202;MSQ=24.14;RECLASSIFIED;AC=2202;AN=29242;NFAM=2169
chr14	105361074	105361434	chr14	105366184	105366443	478858	96.32	-	+	DUP	PASS	478858	N	<DUP>	.	.	.	SVTYPE=DUP;POS=105361425;SVLEN=4769;END=105366194;STRANDS=-+:15;IMPRECISE;CIPOS=-351,9;CIEND=-10,249;CIPOS95=-66,2;CIEND95=-2,56;SU=15;PE=15;SR=0;ALG=PROD;AF=3.419e-05;NSAMP=1;MSQ=96.13;AC=1;AN=29246;NFAM=1	.
chr14	105361103	105361796	chr14	105362134	105362645	478856	1508.18	-	+	BND	LOW	478856_1	N	]chr14:105362184]N	478856_2	N	N[chr14:105361665[	SVTYPE=BND;POS=105361665;STRANDS=-+:38;IMPRECISE;CIPOS=-561,132;CIEND=-50,461;CIPOS95=-101,101;CIEND95=-50,97;MATEID=478856_2;EVENT=478856;SU=38;PE=38;SR=0;ALG=SUM;AF=0.001436;NSAMP=42;MSQ=17.31;RECLASSIFIED;AC=42;AN=29246;NFAM=42	SVTYPE=BND;POS=105362184;STRANDS=-+:38;IMPRECISE;CIPOS=-50,461;CIEND=-561,132;CIPOS95=-50,97;CIEND95=-101,101;MATEID=478856_1;EVENT=478856;SECONDARY;SU=38;PE=38;SR=0;ALG=SUM;AF=0.001436;NSAMP=42;MSQ=17.31;RECLASSIFIED;AC=42;AN=29246;NFAM=42
chr14	105361227	105361830	chr14	105362763	105363095	478857	333.89	-	+	BND	LOW	478857_1	N	]chr14:105362773]N	478857_2	N	N[chr14:105361822[	SVTYPE=BND;POS=105361822;STRANDS=-+:12;IMPRECISE;CIPOS=-594,9;CIEND=-10,322;CIPOS95=-73,1;CIEND95=-3,53;MATEID=478857_2;EVENT=478857;SU=12;PE=12;SR=0;ALG=PROD;AF=6.839e-05;NSAMP=2;MSQ=24.97;RECLASSIFIED;AC=2;AN=29246;NFAM=2	SVTYPE=BND;POS=105362773;STRANDS=-+:12;IMPRECISE;CIPOS=-10,322;CIEND=-594,9;CIPOS95=-3,53;CIEND95=-73,1;MATEID=478857_1;EVENT=478857;SECONDARY;SU=12;PE=12;SR=0;ALG=PROD;AF=6.839e-05;NSAMP=2;MSQ=24.97;RECLASSIFIED;AC=2;AN=29246;NFAM=2
chr14	105361261	105361280	chr14	105362137	105362152	210296	3688.88	+	-	DEL	PASS	210296	N	<DEL>	.	.	.	SVTYPE=DEL;POS=105361271;SVLEN=-876;END=105362147;STRANDS=+-:24;IMPRECISE;CIPOS=-10,9;CIEND=-10,5;CIPOS95=-3,3;CIEND95=-3,0;SU=24;PE=23;SR=1;ALG=PROD;AF=0.0001368;NSAMP=4;MSQ=515.39;AC=4;AN=29246;NFAM=2	.
chr14	105361393	105361412	chr14	105362136	105362151	210297	3052.92	+	-	DEL	PASS	210297	N	<DEL>	.	.	.	SVTYPE=DEL;POS=105361403;SVLEN=-743;END=105362146;STRANDS=+-:12;IMPRECISE;CIPOS=-10,9;CIEND=-10,5;CIPOS95=-1,1;CIEND95=-1,0;SU=12;PE=10;SR=2;ALG=PROD;AF=0.0001368;NSAMP=4;MSQ=450.89;AC=4;AN=29246;NFAM=2	.
chr14	105361706	105361725	chr14	105362137	105362156	210298	3292.05	+	-	BND	LOW	210298_1	N	N[chr14:105362148[	210298_2	N	]chr14:105361716]N	SVTYPE=BND;POS=105361716;STRANDS=+-:4;IMPRECISE;CIPOS=-10,9;CIEND=-10,9;CIPOS95=-2,3;CIEND95=-3,3;MATEID=210298_2;EVENT=210298;SU=4;PE=3;SR=1;ALG=PROD;AF=0.0005813;NSAMP=17;MSQ=104.9;RECLASSIFIED;AC=17;AN=29246;NFAM=15	SVTYPE=BND;POS=105362148;STRANDS=+-:4;IMPRECISE;CIPOS=-10,9;CIEND=-10,9;CIPOS95=-3,3;CIEND95=-2,3;MATEID=210298_1;EVENT=210298;SECONDARY;SU=4;PE=3;SR=1;ALG=PROD;AF=0.0005813;NSAMP=17;MSQ=104.9;RECLASSIFIED;AC=17;AN=29246;NFAM=15
chr14	105361897	105361956	chr14	105362050	105362109	210299	639.88	+	-	DEL	PASS	210299	N	<DEL>	.	.	.	SVTYPE=DEL;POS=105361927;SVLEN=-153;END=105362080;STRANDS=+-:18;CIPOS=-30,29;CIEND=-30,29;CIPOS95=0,0;CIEND95=0,0;SU=18;PE=0;SR=18;ALG=PROD;AF=0.000171;NSAMP=5;MSQ=42.09;AC=5;AN=29246;NFAM=5	.
chr14	105361917	105361936	chr14	105362800	105362802	210300	2617.16	+	-	DEL	PASS	210300	N	<DEL>	.	.	.	SVTYPE=DEL;POS=105361927;SVLEN=-873;END=105362800;STRANDS=+-:12;IMPRECISE;CIPOS=-10,9;CIEND=0,2;CIPOS95=-1,1;CIEND95=0,2;SU=12;PE=10;SR=2;ALG=PROD;AF=0.0002393;NSAMP=7;MSQ=300.47;AC=7;AN=29246;NFAM=7	.
chr14	105362172	105362191	chr14	105362568	105362587	210301	4931.18	+	-	BND	LOW	210301_1	N	N[chr14:105362579[	210301_2	N	]chr14:105362182]N	SVTYPE=BND;POS=105362182;STRANDS=+-:12;CIPOS=-10,9;CIEND=-10,9;CIPOS95=0,0;CIEND95=0,0;MATEID=210301_2;EVENT=210301;SU=12;PE=6;SR=6;ALG=PROD;AF=0.0006839;NSAMP=20;MSQ=153.2;RECLASSIFIED;AC=20;AN=29246;NFAM=20	SVTYPE=BND;POS=105362579;STRANDS=+-:12;CIPOS=-10,9;CIEND=-10,9;CIPOS95=0,0;CIEND95=0,0;MATEID=210301_1;EVENT=210301;SECONDARY;SU=12;PE=6;SR=6;ALG=PROD;AF=0.0006839;NSAMP=20;MSQ=153.2;RECLASSIFIED;AC=20;AN=29246;NFAM=20
chr14	105362493	105362512	chr14	105363870	105363872	210302	1562.01	+	-	DEL	PASS	210302	N	<DEL>	.	.	.	SVTYPE=DEL;POS=105362503;SVLEN=-1369;END=105363872;STRANDS=+-:62;CIPOS=-10,9;CIEND=-2,0;CIPOS95=0,0;CIEND95=0,0;SU=62;PE=33;SR=29;ALG=PROD;AF=3.419e-05;NSAMP=1;MSQ=1562.01;AC=1;AN=29246;NFAM=1	.
chr14	105364298	105364314	chr14	105364501	105364518	478859	2228.32	-	+	BND	LOW	478859_1	N	]chr14:105364510]N	478859_2	N	N[chr14:105364307[	SVTYPE=BND;POS=105364307;STRANDS=-+:27;CIPOS=-8,8;CIEND=-9,8;CIPOS95=0,0;CIEND95=0,0;MATEID=478859_2;EVENT=478859;SU=27;PE=0;SR=27;ALG=PROD;AF=0.004582;NSAMP=134;MSQ=12.99;RECLASSIFIED;AC=134;AN=29246;NFAM=133	SVTYPE=BND;POS=105364510;STRANDS=-+:27;CIPOS=-9,8;CIEND=-8,8;CIPOS95=0,0;CIEND95=0,0;MATEID=478859_1;EVENT=478859;SECONDARY;SU=27;PE=0;SR=27;ALG=PROD;AF=0.004582;NSAMP=134;MSQ=12.99;RECLASSIFIED;AC=134;AN=29246;NFAM=133
chr14	105369470	105369509	chr14	105369669	105369706	562989	779.13	+	+	INV	LOW	562989	N	<INV>	.	.	.	SVTYPE=INV;POS=105369484;SVLEN=197;END=105369681;STRANDS=++:1,--:31;CIPOS=-14,25;CIEND=-12,25;CIPOS95=0,0;CIEND95=0,0;SU=32;PE=9;SR=23;ALG=PROD;AF=3.419e-05;NSAMP=1;MSQ=14.98;AC=1;AN=29246;NFAM=1	.
chr14	105393581	105393600	chr14	105393840	105393846	210306	556.45	+	-	DEL	PASS	210306	N	<DEL>	.	.	.	SVTYPE=DEL;POS=105393591;SVLEN=-253;END=105393844;STRANDS=+-:14;CIPOS=-10,9;CIEND=-4,2;CIPOS95=0,0;CIEND95=0,0;SU=14;PE=4;SR=10;ALG=PROD;AF=3.419e-05;NSAMP=1;MSQ=542.48;AC=1;AN=29246;NFAM=1	.
chr14	105398940	105398951	chr14	105399010	105399021	210307	150.1	+	-	BND	LOW	210307_1	N	N[chr14:105399017[	210307_2	N	]chr14:105398946]N	SVTYPE=BND;POS=105398946;STRANDS=+-:6;CIPOS=-6,5;CIEND=-6,5;CIPOS95=0,0;CIEND95=0,0;MATEID=210307_2;EVENT=210307;SU=6;PE=0;SR=6;ALG=PROD;AF=3.419e-05;NSAMP=1;MSQ=149.79;RECLASSIFIED;AC=1;AN=29246;NFAM=1	SVTYPE=BND;POS=105399017;STRANDS=+-:6;CIPOS=-6,5;CIEND=-6,5;CIPOS95=0,0;CIEND95=0,0;MATEID=210307_1;EVENT=210307;SECONDARY;SU=6;PE=0;SR=6;ALG=PROD;AF=3.419e-05;NSAMP=1;MSQ=149.79;RECLASSIFIED;AC=1;AN=29246;NFAM=1
chr14	105402332	105402613	chr14	105444251	105444726	478860	21.62	-	+	BND	LOW	478860_1	N	]chr14:105444261]N	478860_2	N	N[chr14:105402605[	SVTYPE=BND;POS=105402605;STRANDS=-+:5;IMPRECISE;CIPOS=-272,9;CIEND=-10,465;CIPOS95=-77,2;CIEND95=-1,156;MATEID=478860_2;EVENT=478860;SU=5;PE=5;SR=0;ALG=PROD;AF=3.419e-05;NSAMP=1;MSQ=21.48;RECLASSIFIED;AC=1;AN=29246;NFAM=1	SVTYPE=BND;POS=105444261;STRANDS=-+:5;IMPRECISE;CIPOS=-10,465;CIEND=-272,9;CIPOS95=-1,156;CIEND95=-77,2;MATEID=478860_1;EVENT=478860;SECONDARY;SU=5;PE=5;SR=0;ALG=PROD;AF=3.419e-05;NSAMP=1;MSQ=21.48;RECLASSIFIED;AC=1;AN=29246;NFAM=1
chr14	105402504	105402839	chr14	105443674	105444094	210308	687.79	+	-	BND	LOW	210308_1	N	N[chr14:105444091[	210308_2	N	]chr14:105402514]N	SVTYPE=BND;POS=105402514;STRANDS=+-:10;IMPRECISE;CIPOS=-10,325;CIEND=-416,4;CIPOS95=-3,52;CIEND95=-103,0;MATEID=210308_2;EVENT=210308;SU=10;PE=10;SR=0;ALG=PROD;AF=0.0006155;NSAMP=18;MSQ=35.45;RECLASSIFIED;AC=18;AN=29246;NFAM=18	SVTYPE=BND;POS=105444091;STRANDS=+-:10;IMPRECISE;CIPOS=-416,4;CIEND=-10,325;CIPOS95=-103,0;CIEND95=-3,52;MATEID=210308_1;EVENT=210308;SECONDARY;SU=10;PE=10;SR=0;ALG=PROD;AF=0.0006155;NSAMP=18;MSQ=35.45;RECLASSIFIED;AC=18;AN=29246;NFAM=18
chr14	105403320	105403326	chr14	105403656	105403662	210309	3894.63	+	-	BND	LOW	210309_1	N	N[chr14:105403661[	210309_2	N	]chr14:105403324]N	SVTYPE=BND;POS=105403324;STRANDS=+-:81;CIPOS=-4,2;CIEND=-4,2;CIPOS95=0,0;CIEND95=0,0;MATEID=210309_2;EVENT=210309;SU=81;PE=9;SR=72;ALG=PROD;AF=0.0004103;NSAMP=12;MSQ=130.33;RECLASSIFIED;AC=12;AN=29246;NFAM=12	SVTYPE=BND;POS=105403661;STRANDS=+-:81;CIPOS=-4,2;CIEND=-4,2;CIPOS95=0,0;CIEND95=0,0;MATEID=210309_1;EVENT=210309;SECONDARY;SU=81;PE=9;SR=72;ALG=PROD;AF=0.0004103;NSAMP=12;MSQ=130.33;RECLASSIFIED;AC=12;AN=29246;NFAM=12
chr14	105408934	105408951	chr14	105409149	105409166	210310	751.2	+	-	BND	LOW	210310_1	N	N[chr14:105409159[	210310_2	N	]chr14:105408943]N	SVTYPE=BND;POS=105408943;STRANDS=+-:4;CIPOS=-9,8;CIEND=-9,8;CIPOS95=0,0;CIEND95=0,0;MATEID=210310_2;EVENT=210310;SU=4;PE=0;SR=4;ALG=PROD;AF=0.0006155;NSAMP=18;MSQ=13.38;RECLASSIFIED;AC=18;AN=29246;NFAM=18	SVTYPE=BND;POS=105409159;STRANDS=+-:4;CIPOS=-9,8;CIEND=-9,8;CIPOS95=0,0;CIEND95=0,0;MATEID=210310_1;EVENT=210310;SECONDARY;SU=4;PE=0;SR=4;ALG=PROD;AF=0.0006155;NSAMP=18;MSQ=13.38;RECLASSIFIED;AC=18;AN=29246;NFAM=18
chr14	105412215	105412262	chr14	105415895	105415946	478861	478.05	-	+	BND	LOW	478861_1	N	]chr14:105415920]N	478861_2	N	N[chr14:105412242[	SVTYPE=BND;POS=105412242;STRANDS=-+:50;CIPOS=-26,21;CIEND=-25,26;CIPOS95=0,0;CIEND95=0,0;MATEID=478861_2;EVENT=478861;SU=50;PE=35;SR=15;ALG=PROD;AF=0.0001368;NSAMP=4;MSQ=6.6;RECLASSIFIED;AC=4;AN=29246;NFAM=4	SVTYPE=BND;POS=105415920;STRANDS=-+:50;CIPOS=-25,26;CIEND=-26,21;CIPOS95=0,0;CIEND95=0,0;MATEID=478861_1;EVENT=478861;SECONDARY;SU=50;PE=35;SR=15;ALG=PROD;AF=0.0001368;NSAMP=4;MSQ=6.6;RECLASSIFIED;AC=4;AN=29246;NFAM=4
chr14	105418289	105418334	chr14	105418656	105418701	210311	1148.3	+	-	BND	LOW	210311_1	N	N[chr14:105418680[	210311_2	N	]chr14:105418312]N	SVTYPE=BND;POS=105418312;STRANDS=+-:21;CIPOS=-23,22;CIEND=-23,22;CIPOS95=0,0;CIEND95=0,0;MATEID=210311_2;EVENT=210311;SU=21;PE=0;SR=21;ALG=PROD;AF=0.0003077;NSAMP=9;MSQ=18.26;RECLASSIFIED;AC=9;AN=29246;NFAM=9	SVTYPE=BND;POS=105418680;STRANDS=+-:21;CIPOS=-23,22;CIEND=-23,22;CIPOS95=0,0;CIEND95=0,0;MATEID=210311_1;EVENT=210311;SECONDARY;SU=21;PE=0;SR=21;ALG=PROD;AF=0.0003077;NSAMP=9;MSQ=18.26;RECLASSIFIED;AC=9;AN=29246;NFAM=9
chr14	105419061	105419107	chr14	105419537	105419582	210313	830.51	+	-	BND	LOW	210313_1	N	N[chr14:105419561[	210313_2	N	]chr14:105419085]N	SVTYPE=BND;POS=105419085;STRANDS=+-:31;CIPOS=-24,22;CIEND=-23,22;CIPOS95=0,0;CIEND95=0,0;MATEID=210313_2;EVENT=210313;SU=31;PE=4;SR=27;ALG=PROD;AF=3.419e-05;NSAMP=1;MSQ=4.6;RECLASSIFIED;AC=1;AN=29246;NFAM=1	SVTYPE=BND;POS=105419561;STRANDS=+-:31;CIPOS=-23,22;CIEND=-24,22;CIPOS95=0,0;CIEND95=0,0;MATEID=210313_1;EVENT=210313;SECONDARY;SU=31;PE=4;SR=27;ALG=PROD;AF=3.419e-05;NSAMP=1;MSQ=4.6;RECLASSIFIED;AC=1;AN=29246;NFAM=1
chr14	105424504	105424819	chr14	105429449	105429760	210314	1975.49	+	-	BND	LOW	210314_1	N	N[chr14:105429752[	210314_2	N	]chr14:105424514]N	SVTYPE=BND;POS=105424514;STRANDS=+-:10;IMPRECISE;CIPOS=-10,305;CIEND=-302,9;CIPOS95=-1,85;CIEND95=-76,1;MATEID=210314_2;EVENT=210314;SU=10;PE=10;SR=0;ALG=PROD;AF=0.002291;NSAMP=67;MSQ=18.61;RECLASSIFIED;AC=67;AN=29246;NFAM=67	SVTYPE=BND;POS=105429752;STRANDS=+-:10;IMPRECISE;CIPOS=-302,9;CIEND=-10,305;CIPOS95=-76,1;CIEND95=-1,85;MATEID=210314_1;EVENT=210314;SECONDARY;SU=10;PE=10;SR=0;ALG=PROD;AF=0.002291;NSAMP=67;MSQ=18.61;RECLASSIFIED;AC=67;AN=29246;NFAM=67
chr14	105428164	105428204	chr14	105429381	105429440	210315	2331.54	+	-	DEL	PASS	210315	N	<DEL>	.	.	.	SVTYPE=DEL;POS=105428175;SVLEN=-1236;END=105429411;STRANDS=+-:87;CIPOS=-11,29;CIEND=-30,29;CIPOS95=0,0;CIEND95=0,0;SU=87;PE=65;SR=22;ALG=PROD;AF=0.0001368;NSAMP=4;MSQ=582.88;AC=4;AN=29246;NFAM=3	.
chr14	105429933	105430351	chr14	105431019	105431183	210316	182.79	+	-	DEL	PASS	210316	N	<DEL>	.	.	.	SVTYPE=DEL;POS=105429943;SVLEN=-1231;END=105431174;STRANDS=+-:10;IMPRECISE;CIPOS=-10,408;CIEND=-155,9;CIPOS95=-2,95;CIEND95=-45,3;SU=10;PE=10;SR=0;ALG=PROD;AF=3.419e-05;NSAMP=1;MSQ=182.79;AC=1;AN=29246;NFAM=1	.
chr14	105437249	105437267	chr14	105437381	105437386	210317	34223.7	+	-	BND	LOW	210317_1	N	N[chr14:105437387[	210317_2	N	]chr14:105437259]N	SVTYPE=BND;POS=105437259;STRANDS=+-:4;IMPRECISE;CIPOS=-10,8;CIEND=-5,0;CIPOS95=-1,1;CIEND95=-5,0;MATEID=210317_2;EVENT=210317;SU=4;PE=1;SR=3;ALG=PROD;AF=0.03283;NSAMP=960;MSQ=18.26;RECLASSIFIED;AC=960;AN=29246;NFAM=946	SVTYPE=BND;POS=105437387;STRANDS=+-:4;IMPRECISE;CIPOS=-5,0;CIEND=-10,8;CIPOS95=-5,0;CIEND95=-1,1;MATEID=210317_1;EVENT=210317;SECONDARY;SU=4;PE=1;SR=3;ALG=PROD;AF=0.03283;NSAMP=960;MSQ=18.26;RECLASSIFIED;AC=960;AN=29246;NFAM=946
chr14	105448667	105448722	chr14	105448743	105448788	210319	732.28	+	-	DEL	PASS	210319	N	<DEL>	.	.	.	SVTYPE=DEL;POS=105448697;SVLEN=-69;END=105448766;STRANDS=+-:29;CIPOS=-30,25;CIEND=-23,22;CIPOS95=0,0;CIEND95=0,0;SU=29;PE=1;SR=28;ALG=PROD;AF=3.419e-05;NSAMP=1;MSQ=467.65;AC=1;AN=29246;NFAM=1	.
chr14	105459002	105459831	chr14	105459374	105460257	210320	1581.55	+	-	BND	LOW	210320_1	N	N[chr14:105460108[	210320_2	N	]chr14:105459070]N	SVTYPE=BND;POS=105459070;STRANDS=+-:48;IMPRECISE;CIPOS=-68,761;CIEND=-733,150;CIPOS95=-68,136;CIEND95=-101,101;MATEID=210320_2;EVENT=210320;SU=48;PE=48;SR=0;ALG=SUM;AF=0.0006839;NSAMP=20;MSQ=52.02;RECLASSIFIED;AC=20;AN=29244;NFAM=20	SVTYPE=BND;POS=105460108;STRANDS=+-:48;IMPRECISE;CIPOS=-733,150;CIEND=-68,761;CIPOS95=-101,101;CIEND95=-68,136;MATEID=210320_1;EVENT=210320;SECONDARY;SU=48;PE=48;SR=0;ALG=SUM;AF=0.0006839;NSAMP=20;MSQ=52.02;RECLASSIFIED;AC=20;AN=29244;NFAM=20
chr14	105463593	105463612	chr14	105463669	105463688	210321	335.87	+	-	DEL	PASS	210321	N	<DEL>	.	.	.	SVTYPE=DEL;POS=105463603;SVLEN=-76;END=105463679;STRANDS=+-:12;CIPOS=-10,9;CIEND=-10,9;CIPOS95=0,0;CIEND95=0,0;SU=12;PE=0;SR=12;ALG=PROD;AF=3.419e-05;NSAMP=1;MSQ=335.77;AC=1;AN=29246;NFAM=1	.
chr14	105474223	105474233	chr14	105474554	105474569	210322	570.53	+	-	BND	LOW	210322_1	N	N[chr14:105474563[	210322_2	N	]chr14:105474228]N	SVTYPE=BND;POS=105474228;STRANDS=+-:78;CIPOS=-5,5;CIEND=-8,7;CIPOS95=0,0;CIEND95=0,0;MATEID=210322_2;EVENT=210322;SU=78;PE=0;SR=78;ALG=PROD;AF=0.0004103;NSAMP=12;MSQ=12.58;RECLASSIFIED;AC=12;AN=29246;NFAM=12	SVTYPE=BND;POS=105474563;STRANDS=+-:78;CIPOS=-8,7;CIEND=-5,5;CIPOS95=0,0;CIEND95=0,0;MATEID=210322_1;EVENT=210322;SECONDARY;SU=78;PE=0;SR=78;ALG=PROD;AF=0.0004103;NSAMP=12;MSQ=12.58;RECLASSIFIED;AC=12;AN=29246;NFAM=12
chr14	105474295	105474311	chr14	105474683	105474700	210323	90.2	+	-	BND	LOW	210323_1	N	N[chr14:105474693[	210323_2	N	]chr14:105474305]N	SVTYPE=BND;POS=105474305;STRANDS=+-:4;IMPRECISE;CIPOS=-10,6;CIEND=-9,8;CIPOS95=-1,0;CIEND95=0,0;MATEID=210323_2;EVENT=210323;SU=4;PE=0;SR=4;ALG=PROD;AF=0.0001026;NSAMP=3;MSQ=20.85;RECLASSIFIED;AC=3;AN=29246;NFAM=3	SVTYPE=BND;POS=105474693;STRANDS=+-:4;IMPRECISE;CIPOS=-9,8;CIEND=-10,6;CIPOS95=0,0;CIEND95=-1,0;MATEID=210323_1;EVENT=210323;SECONDARY;SU=4;PE=0;SR=4;ALG=PROD;AF=0.0001026;NSAMP=3;MSQ=20.85;RECLASSIFIED;AC=3;AN=29246;NFAM=3
chr14	105479674	105479693	chr14	105479844	105479863	210325	562.48	+	-	DEL	PASS	210325	N	<DEL>	.	.	.	SVTYPE=DEL;POS=105479684;SVLEN=-170;END=105479854;STRANDS=+-:14;CIPOS=-10,9;CIEND=-10,9;CIPOS95=0,0;CIEND95=0,0;SU=14;PE=0;SR=14;ALG=PROD;AF=3.419e-05;NSAMP=1;MSQ=560.45;AC=1;AN=29246;NFAM=1	.
chr14	105491701	105491720	chr14	105491771	105491774	210326	442.83	+	-	BND	PASS	210326_1	N	N[chr14:105491774[	210326_2	N	]chr14:105491711]N	SVTYPE=BND;POS=105491711;STRANDS=+-:16;CIPOS=-10,9;CIEND=-2,1;CIPOS95=0,0;CIEND95=0,0;MATEID=210326_2;EVENT=210326;SU=16;PE=1;SR=15;ALG=PROD;AF=3.419e-05;NSAMP=1;MSQ=437.59;RECLASSIFIED;AC=1;AN=29246;NFAM=1	SVTYPE=BND;POS=105491774;STRANDS=+-:16;CIPOS=-2,1;CIEND=-10,9;CIPOS95=0,0;CIEND95=0,0;MATEID=210326_1;EVENT=210326;SECONDARY;SU=16;PE=1;SR=15;ALG=PROD;AF=3.419e-05;NSAMP=1;MSQ=437.59;RECLASSIFIED;AC=1;AN=29246;NFAM=1
chr14	105492874	105492888	chr14	105496485	105496491	210327	635.28	+	-	DEL	PASS	210327	N	<DEL>	.	.	.	SVTYPE=DEL;POS=105492884;SVLEN=-3606;END=105496490;STRANDS=+-:29;CIPOS=-10,4;CIEND=-5,1;CIPOS95=0,0;CIEND95=0,0;SU=29;PE=22;SR=7;ALG=PROD;AF=3.419e-05;NSAMP=1;MSQ=635.28;AC=1;AN=29246;NFAM=1	.
chr14	105494158	105494177	chr14	105494433	105494452	210328	172.08	+	-	BND	LOW	210328_1	N	N[chr14:105494444[	210328_2	N	]chr14:105494168]N	SVTYPE=BND;POS=105494168;STRANDS=+-:9;CIPOS=-10,9;CIEND=-10,9;CIPOS95=0,0;CIEND95=0,0;MATEID=210328_2;EVENT=210328;SU=9;PE=1;SR=8;ALG=PROD;AF=6.839e-05;NSAMP=2;MSQ=4.64;RECLASSIFIED;AC=2;AN=29246;NFAM=2	SVTYPE=BND;POS=105494444;STRANDS=+-:9;CIPOS=-10,9;CIEND=-10,9;CIPOS95=0,0;CIEND95=0,0;MATEID=210328_1;EVENT=210328;SECONDARY;SU=9;PE=1;SR=8;ALG=PROD;AF=6.839e-05;NSAMP=2;MSQ=4.64;RECLASSIFIED;AC=2;AN=29246;NFAM=2
chr14	105504004	105504021	chr14	105504187	105504204	210332	2206.38	+	-	BND	LOW	210332_1	N	N[chr14:105504197[	210332_2	N	]chr14:105504013]N	SVTYPE=BND;POS=105504013;STRANDS=+-:24;CIPOS=-9,8;CIEND=-9,8;CIPOS95=0,0;CIEND95=0,0;MATEID=210332_2;EVENT=210332;SU=24;PE=0;SR=24;ALG=PROD;AF=0.002223;NSAMP=65;MSQ=13.67;RETAINED;RECLASSIFIED;AC=65;AN=29246;NFAM=65	SVTYPE=BND;POS=105504197;STRANDS=+-:24;CIPOS=-9,8;CIEND=-9,8;CIPOS95=0,0;CIEND95=0,0;MATEID=210332_1;EVENT=210332;SECONDARY;SU=24;PE=0;SR=24;ALG=PROD;AF=0.002223;NSAMP=65;MSQ=13.67;RETAINED;RECLASSIFIED;AC=65;AN=29246;NFAM=65
chr14	105512029	105512048	chr14	105972192	105972211	478863	26.39	-	+	BND	LOW	478863_1	N	]chr14:105972202]N	478863_2	N	N[chr14:105512040[	SVTYPE=BND;POS=105512040;STRANDS=-+:5;IMPRECISE;CIPOS=-10,9;CIEND=-10,9;CIPOS95=-1,1;CIEND95=-1,1;MATEID=478863_2;EVENT=478863;SU=5;PE=3;SR=2;ALG=PROD;AF=3.419e-05;NSAMP=1;MSQ=26.36;RECLASSIFIED;AC=1;AN=29246;NFAM=1	SVTYPE=BND;POS=105972202;STRANDS=-+:5;IMPRECISE;CIPOS=-10,9;CIEND=-10,9;CIPOS95=-1,1;CIEND95=-1,1;MATEID=478863_1;EVENT=478863;SECONDARY;SU=5;PE=3;SR=2;ALG=PROD;AF=3.419e-05;NSAMP=1;MSQ=26.36;RECLASSIFIED;AC=1;AN=29246;NFAM=1
chr14	105516948	105517168	chr14	105525061	105525290	210335	263.57	+	-	DEL	PASS	210335	N	<DEL>	.	.	.	SVTYPE=DEL;POS=105516958;SVLEN=-8323;END=105525281;STRANDS=+-:15;IMPRECISE;CIPOS=-10,210;CIEND=-220,9;CIPOS95=-2,46;CIEND95=-45,3;SU=15;PE=15;SR=0;ALG=PROD;AF=3.419e-05;NSAMP=1;MSQ=263.57;AC=1;AN=29246;NFAM=1	.
chr14	105519259	105519276	chr14	105519405	105519422	210336	33.32	+	-	BND	LOW	210336_1	N	N[chr14:105519415[	210336_2	N	]chr14:105519268]N	SVTYPE=BND;POS=105519268;STRANDS=+-:4;CIPOS=-9,8;CIEND=-9,8;CIPOS95=0,0;CIEND95=0,0;MATEID=210336_2;EVENT=210336;SU=4;PE=0;SR=4;ALG=PROD;AF=3.419e-05;NSAMP=1;MSQ=29.81;RECLASSIFIED;AC=1;AN=29246;NFAM=1	SVTYPE=BND;POS=105519415;STRANDS=+-:4;CIPOS=-9,8;CIEND=-9,8;CIPOS95=0,0;CIEND95=0,0;MATEID=210336_1;EVENT=210336;SECONDARY;SU=4;PE=0;SR=4;ALG=PROD;AF=3.419e-05;NSAMP=1;MSQ=29.81;RECLASSIFIED;AC=1;AN=29246;NFAM=1
chr14	105523735	105523752	chr14	105523820	105523837	210337	166.19	+	-	DEL	PASS	210337	N	<DEL>	.	.	.	SVTYPE=DEL;POS=105523744;SVLEN=-85;END=105523829;STRANDS=+-:4;CIPOS=-9,8;CIEND=-9,8;CIPOS95=0,0;CIEND95=0,0;SU=4;PE=0;SR=4;ALG=PROD;AF=3.419e-05;NSAMP=1;MSQ=164.88;AC=1;AN=29246;NFAM=1	.
chr14	105525267	105525284	chr14	105525371	105525388	210338	6.79	+	-	BND	LOW	210338_1	N	N[chr14:105525381[	210338_2	N	]chr14:105525276]N	SVTYPE=BND;POS=105525276;STRANDS=+-:4;CIPOS=-9,8;CIEND=-9,8;CIPOS95=0,0;CIEND95=0,0;MATEID=210338_2;EVENT=210338;SU=4;PE=0;SR=4;ALG=PROD;AF=3.419e-05;NSAMP=1;MSQ=6.78;RECLASSIFIED;AC=1;AN=29246;NFAM=1	SVTYPE=BND;POS=105525381;STRANDS=+-:4;CIPOS=-9,8;CIEND=-9,8;CIPOS95=0,0;CIEND95=0,0;MATEID=210338_1;EVENT=210338;SECONDARY;SU=4;PE=0;SR=4;ALG=PROD;AF=3.419e-05;NSAMP=1;MSQ=6.78;RECLASSIFIED;AC=1;AN=29246;NFAM=1
chr14	105526442	105526459	chr14	105526689	105526706	210339	666.85	+	-	BND	LOW	210339_1	N	N[chr14:105526699[	210339_2	N	]chr14:105526451]N	SVTYPE=BND;POS=105526451;STRANDS=+-:4;CIPOS=-9,8;CIEND=-9,8;CIPOS95=0,0;CIEND95=0,0;MATEID=210339_2;EVENT=210339;SU=4;PE=0;SR=4;ALG=PROD;AF=0.000343;NSAMP=10;MSQ=10.66;RECLASSIFIED;AC=10;AN=29158;NFAM=10	SVTYPE=BND;POS=105526699;STRANDS=+-:4;CIPOS=-9,8;CIEND=-9,8;CIPOS95=0,0;CIEND95=0,0;MATEID=210339_1;EVENT=210339;SECONDARY;SU=4;PE=0;SR=4;ALG=PROD;AF=0.000343;NSAMP=10;MSQ=10.66;RECLASSIFIED;AC=10;AN=29158;NFAM=10
chr14	105526769	105526825	chr14	105527053	105527110	210340	151.82	+	-	BND	LOW	210340_1	N	N[chr14:105527083[	210340_2	N	]chr14:105526797]N	SVTYPE=BND;POS=105526797;STRANDS=+-:8;CIPOS=-28,28;CIEND=-29,28;CIPOS95=0,0;CIEND95=0,0;MATEID=210340_2;EVENT=210340;SU=8;PE=0;SR=8;ALG=PROD;AF=0.0002735;NSAMP=8;MSQ=16.67;RECLASSIFIED;AC=8;AN=29246;NFAM=8	SVTYPE=BND;POS=105527083;STRANDS=+-:8;CIPOS=-29,28;CIEND=-28,28;CIPOS95=0,0;CIEND95=0,0;MATEID=210340_1;EVENT=210340;SECONDARY;SU=8;PE=0;SR=8;ALG=PROD;AF=0.0002735;NSAMP=8;MSQ=16.67;RECLASSIFIED;AC=8;AN=29246;NFAM=8
chr14	105527944	105527944	chr14	105528383	105528383	210341	200258.0	+	-	BND	PASS	210341_1	N	N[chr14:105528384[	210341_2	N	]chr14:105527944]N	SVTYPE=BND;POS=105527944;STRANDS=+-:6024;CIPOS=0,0;CIEND=0,0;CIPOS95=0,0;CIEND95=0,0;MATEID=210341_2;EVENT=210341;SU=6024;PE=2339;SR=3685;ALG=PROD;AF=0.01228;NSAMP=353;MSQ=486.62;RECLASSIFIED;AC=359;AN=29246;NFAM=344	SVTYPE=BND;POS=105528384;STRANDS=+-:6024;CIPOS=0,0;CIEND=0,0;CIPOS95=0,0;CIEND95=0,0;MATEID=210341_1;EVENT=210341;SECONDARY;SU=6024;PE=2339;SR=3685;ALG=PROD;AF=0.01228;NSAMP=353;MSQ=486.62;RECLASSIFIED;AC=359;AN=29246;NFAM=344
chr14	105529047	105529062	chr14	106181449	106181468	478864	68.67	-	+	DUP	PASS	478864	N	<DUP>	.	.	.	SVTYPE=DUP;POS=105529056;SVLEN=652403;END=106181459;STRANDS=-+:9;CIPOS=-9,6;CIEND=-10,9;CIPOS95=0,0;CIEND95=0,0;SU=9;PE=5;SR=4;ALG=PROD;AF=3.419e-05;NSAMP=1;MSQ=68.1;AC=1;AN=29246;NFAM=1	.
chr14	105531345	105531350	chr14	105531398	105531403	210342	290.7	+	-	BND	PASS	210342_1	N	N[chr14:105531402[	210342_2	N	]chr14:105531348]N	SVTYPE=BND;POS=105531348;STRANDS=+-:11;CIPOS=-3,2;CIEND=-3,2;CIPOS95=0,0;CIEND95=0,0;MATEID=210342_2;EVENT=210342;SU=11;PE=0;SR=11;ALG=PROD;AF=3.419e-05;NSAMP=1;MSQ=290.62;RECLASSIFIED;AC=1;AN=29246;NFAM=1	SVTYPE=BND;POS=105531402;STRANDS=+-:11;CIPOS=-3,2;CIEND=-3,2;CIPOS95=0,0;CIEND95=0,0;MATEID=210342_1;EVENT=210342;SECONDARY;SU=11;PE=0;SR=11;ALG=PROD;AF=3.419e-05;NSAMP=1;MSQ=290.62;RECLASSIFIED;AC=1;AN=29246;NFAM=1
chr14	105535595	105535926	chr14	105539431	105539823	210343	32.75	+	-	DEL	PASS	210343	N	<DEL>	.	.	.	SVTYPE=DEL;POS=105535605;SVLEN=-4209;END=105539814;STRANDS=+-:6;IMPRECISE;CIPOS=-10,321;CIEND=-383,9;CIPOS95=-2,68;CIEND95=-107,1;SU=6;PE=6;SR=0;ALG=PROD;AF=3.419e-05;NSAMP=1;MSQ=32.75;AC=1;AN=29246;NFAM=1	.
chr14	105545514	105545916	chr14	105670874	105671288	210345	94.37	+	-	BND	LOW	210345_1	N	N[chr14:105671260[	210345_2	N	]chr14:105545544]N	SVTYPE=BND;POS=105545544;STRANDS=+-:12;IMPRECISE;CIPOS=-30,372;CIEND=-385,29;CIPOS95=-30,84;CIEND95=-82,29;MATEID=210345_2;EVENT=210345;SU=12;PE=12;SR=0;ALG=PROD;AF=6.839e-05;NSAMP=2;MSQ=46.27;RECLASSIFIED;AC=2;AN=29246;NFAM=2	SVTYPE=BND;POS=105671260;STRANDS=+-:12;IMPRECISE;CIPOS=-385,29;CIEND=-30,372;CIPOS95=-82,29;CIEND95=-30,84;MATEID=210345_1;EVENT=210345;SECONDARY;SU=12;PE=12;SR=0;ALG=PROD;AF=6.839e-05;NSAMP=2;MSQ=46.27;RECLASSIFIED;AC=2;AN=29246;NFAM=2
chr14	105547832	105547851	chr14	105547933	105547952	210346	159.92	+	-	BND	LOW	210346_1	N	N[chr14:105547944[	210346_2	N	]chr14:105547842]N	SVTYPE=BND;POS=105547842;STRANDS=+-:5;CIPOS=-10,9;CIEND=-10,9;CIPOS95=0,0;CIEND95=0,0;MATEID=210346_2;EVENT=210346;SU=5;PE=0;SR=5;ALG=PROD;AF=3.419e-05;NSAMP=1;MSQ=158.74;RECLASSIFIED;AC=1;AN=29246;NFAM=1	SVTYPE=BND;POS=105547944;STRANDS=+-:5;CIPOS=-10,9;CIEND=-10,9;CIPOS95=0,0;CIEND95=0,0;MATEID=210346_1;EVENT=210346;SECONDARY;SU=5;PE=0;SR=5;ALG=PROD;AF=3.419e-05;NSAMP=1;MSQ=158.74;RECLASSIFIED;AC=1;AN=29246;NFAM=1
chr14	105555984	105556230	chr14	105676039	105676362	210348	254.61	+	-	BND	PASS	210348_1	N	N[chr14:105676354[	210348_2	N	]chr14:105555994]N	SVTYPE=BND;POS=105555994;STRANDS=+-:15;IMPRECISE;CIPOS=-10,236;CIEND=-314,9;CIPOS95=-1,69;CIEND95=-40,3;MATEID=210348_2;EVENT=210348;SU=15;PE=15;SR=0;ALG=PROD;AF=3.419e-05;NSAMP=1;MSQ=254.61;RECLASSIFIED;AC=1;AN=29246;NFAM=1	SVTYPE=BND;POS=105676354;STRANDS=+-:15;IMPRECISE;CIPOS=-314,9;CIEND=-10,236;CIPOS95=-40,3;CIEND95=-1,69;MATEID=210348_1;EVENT=210348;SECONDARY;SU=15;PE=15;SR=0;ALG=PROD;AF=3.419e-05;NSAMP=1;MSQ=254.61;RECLASSIFIED;AC=1;AN=29246;NFAM=1
chr14	105556141	105556830	chr14	105677256	105677913	478868	8.39	-	+	BND	LOW	478868_1	N	]chr14:105677266]N	478868_2	N	N[chr14:105556822[	SVTYPE=BND;POS=105556822;STRANDS=-+:5;IMPRECISE;CIPOS=-680,9;CIEND=-10,647;CIPOS95=-130,2;CIEND95=-2,115;MATEID=478868_2;EVENT=478868;SU=5;PE=5;SR=0;ALG=PROD;AF=3.419e-05;NSAMP=1;MSQ=8.37;RECLASSIFIED;AC=1;AN=29246;NFAM=1	SVTYPE=BND;POS=105677266;STRANDS=-+:5;IMPRECISE;CIPOS=-10,647;CIEND=-680,9;CIPOS95=-2,115;CIEND95=-130,2;MATEID=478868_1;EVENT=478868;SECONDARY;SU=5;PE=5;SR=0;ALG=PROD;AF=3.419e-05;NSAMP=1;MSQ=8.37;RECLASSIFIED;AC=1;AN=29246;NFAM=1
chr14	105559283	105559636	chr14	105680043	105680361	478869	231.27	-	+	BND	LOW	478869_1	N	]chr14:105680059]N	478869_2	N	N[chr14:105559623[	SVTYPE=BND;POS=105559623;STRANDS=-+:50;IMPRECISE;CIPOS=-339,14;CIEND=-16,302;CIPOS95=-40,14;CIEND95=-16,36;MATEID=478869_2;EVENT=478869;SU=50;PE=50;SR=0;ALG=PROD;AF=0.0005471;NSAMP=16;MSQ=13.1;RECLASSIFIED;AC=16;AN=29246;NFAM=16	SVTYPE=BND;POS=105680059;STRANDS=-+:50;IMPRECISE;CIPOS=-16,302;CIEND=-339,14;CIPOS95=-16,36;CIEND95=-40,14;MATEID=478869_1;EVENT=478869;SECONDARY;SU=50;PE=50;SR=0;ALG=PROD;AF=0.0005471;NSAMP=16;MSQ=13.1;RECLASSIFIED;AC=16;AN=29246;NFAM=16
chr14	105559601	105560467	chr14	105679315	105680232	210351	88811.5	+	-	BND	LOW	210351_1	N	N[chr14:105680154[	210351_2	N	]chr14:105559818]N	SVTYPE=BND;POS=105559818;STRANDS=+-:983;IMPRECISE;CIPOS=-217,649;CIEND=-838,79;CIPOS95=-1,1;CIEND95=-1,1;MATEID=210351_2;EVENT=210351;SU=983;PE=623;SR=360;ALG=SUM;AF=0.03443;NSAMP=1007;MSQ=49.5;RETAINED;RECLASSIFIED;AC=1007;AN=29246;NFAM=979	SVTYPE=BND;POS=105680154;STRANDS=+-:983;IMPRECISE;CIPOS=-838,79;CIEND=-217,649;CIPOS95=-1,1;CIEND95=-1,1;MATEID=210351_1;EVENT=210351;SECONDARY;SU=983;PE=623;SR=360;ALG=SUM;AF=0.03443;NSAMP=1007;MSQ=49.5;RETAINED;RECLASSIFIED;AC=1007;AN=29246;NFAM=979
chr14	105559737	105559752	chr14	105680225	105680243	478870	3612.95	-	+	BND	LOW	478870_1	N	]chr14:105680234]N	478870_2	N	N[chr14:105559747[	SVTYPE=BND;POS=105559747;STRANDS=-+:5;IMPRECISE;CIPOS=-9,6;CIEND=-9,9;CIPOS95=0,0;CIEND95=0,1;MATEID=478870_2;EVENT=478870;SU=5;PE=1;SR=4;ALG=PROD;AF=0.004924;NSAMP=144;MSQ=15.9;RECLASSIFIED;AC=144;AN=29246;NFAM=144	SVTYPE=BND;POS=105680234;STRANDS=-+:5;IMPRECISE;CIPOS=-9,9;CIEND=-9,6;CIPOS95=0,1;CIEND95=0,0;MATEID=478870_1;EVENT=478870;SECONDARY;SU=5;PE=1;SR=4;ALG=PROD;AF=0.004924;NSAMP=144;MSQ=15.9;RECLASSIFIED;AC=144;AN=29246;NFAM=144
chr14	105559752	105559811	chr19	52297020	52297073	34127	1515.15	+	-	BND	LOW	34127_1	N	N[chr19:52297051[	34127_2	N	]chr14:105559782]N	SVTYPE=BND;POS=105559782;STRANDS=+-:12;IMPRECISE;CIPOS=-30,29;CIEND=-30,23;CIPOS95=0,0;CIEND95=-1,1;MATEID=34127_2;EVENT=34127;SU=12;PE=7;SR=5;ALG=PROD;AF=0.0008548;NSAMP=25;MSQ=28.63;AC=25;AN=29246;NFAM=25	SVTYPE=BND;POS=52297051;STRANDS=+-:12;IMPRECISE;CIPOS=-30,23;CIEND=-30,29;CIPOS95=-1,1;CIEND95=0,0;MATEID=34127_1;EVENT=34127;SECONDARY;SU=12;PE=7;SR=5;ALG=PROD;AF=0.0008548;NSAMP=25;MSQ=28.63;AC=25;AN=29246;NFAM=25
chr14	105559772	105559829	chr19	52297115	52297172	34128	2819.53	-	+	BND	LOW	34128_1	N	]chr19:52297144]N	34128_2	N	N[chr14:105559802[	SVTYPE=BND;POS=105559802;STRANDS=-+:13;CIPOS=-29,28;CIEND=-29,28;CIPOS95=0,0;CIEND95=0,0;MATEID=34128_2;EVENT=34128;SU=13;PE=0;SR=13;ALG=PROD;AF=0.002224;NSAMP=65;MSQ=14.2;AC=65;AN=29230;NFAM=65	SVTYPE=BND;POS=52297144;STRANDS=-+:13;CIPOS=-29,28;CIEND=-29,28;CIPOS95=0,0;CIEND95=0,0;MATEID=34128_1;EVENT=34128;SECONDARY;SU=13;PE=0;SR=13;ALG=PROD;AF=0.002224;NSAMP=65;MSQ=14.2;AC=65;AN=29230;NFAM=65
chr14	105562663	105562722	chr14	105683124	105683181	478871	107.68	-	+	BND	LOW	478871_1	N	]chr14:105683152]N	478871_2	N	N[chr14:105562694[	SVTYPE=BND;POS=105562694;STRANDS=-+:18;IMPRECISE;CIPOS=-30,29;CIEND=-28,29;CIPOS95=-1,1;CIEND95=-1,1;MATEID=478871_2;EVENT=478871;SU=18;PE=16;SR=2;ALG=PROD;AF=0.0001026;NSAMP=3;MSQ=35.29;RECLASSIFIED;AC=3;AN=29246;NFAM=3	SVTYPE=BND;POS=105683152;STRANDS=-+:18;IMPRECISE;CIPOS=-28,29;CIEND=-30,29;CIPOS95=-1,1;CIEND95=-1,1;MATEID=478871_1;EVENT=478871;SECONDARY;SU=18;PE=16;SR=2;ALG=PROD;AF=0.0001026;NSAMP=3;MSQ=35.29;RECLASSIFIED;AC=3;AN=29246;NFAM=3
chr14	105562849	105562865	chr14	105683077	105683094	210359	41.59	+	-	BND	LOW	210359_1	N	N[chr14:105683088[	210359_2	N	]chr14:105562856]N	SVTYPE=BND;POS=105562856;STRANDS=+-:7;IMPRECISE;CIPOS=-7,9;CIEND=-10,7;CIPOS95=-1,1;CIEND95=-1,0;MATEID=210359_2;EVENT=210359;SU=7;PE=4;SR=3;ALG=PROD;AF=3.419e-05;NSAMP=1;MSQ=41.57;RECLASSIFIED;AC=1;AN=29246;NFAM=1	SVTYPE=BND;POS=105683088;STRANDS=+-:7;IMPRECISE;CIPOS=-10,7;CIEND=-7,9;CIPOS95=-1,0;CIEND95=-1,1;MATEID=210359_1;EVENT=210359;SECONDARY;SU=7;PE=4;SR=3;ALG=PROD;AF=3.419e-05;NSAMP=1;MSQ=41.57;RECLASSIFIED;AC=1;AN=29246;NFAM=1
chr14	105562900	105562917	chr14	105563043	105563060	210356	11125.3	+	-	BND	LOW	210356_1	N	N[chr14:105563053[	210356_2	N	]chr14:105562909]N	SVTYPE=BND;POS=105562909;STRANDS=+-:4;CIPOS=-9,8;CIEND=-9,8;CIPOS95=0,0;CIEND95=0,0;MATEID=210356_2;EVENT=210356;SU=4;PE=0;SR=4;ALG=PROD;AF=0.01402;NSAMP=367;MSQ=25.84;RETAINED;RECLASSIFIED;AC=410;AN=29244;NFAM=362	SVTYPE=BND;POS=105563053;STRANDS=+-:4;CIPOS=-9,8;CIEND=-9,8;CIPOS95=0,0;CIEND95=0,0;MATEID=210356_1;EVENT=210356;SECONDARY;SU=4;PE=0;SR=4;ALG=PROD;AF=0.01402;NSAMP=367;MSQ=25.84;RETAINED;RECLASSIFIED;AC=410;AN=29244;NFAM=362
chr14	105563072	105563859	chr14	105564148	105564950	478872	54527.5	-	+	BND	LOW	478872_1	N	]chr14:105564288]N	478872_2	N	N[chr14:105563686[	SVTYPE=BND;POS=105563686;STRANDS=-+:91;IMPRECISE;CIPOS=-613,174;CIEND=-140,662;CIPOS95=-102,102;CIEND95=-140,140;MATEID=478872_2;EVENT=478872;SU=91;PE=91;SR=0;ALG=SUM;AF=0.05508;NSAMP=1609;MSQ=21.24;RECLASSIFIED;AC=1611;AN=29246;NFAM=1600	SVTYPE=BND;POS=105564288;STRANDS=-+:91;IMPRECISE;CIPOS=-140,662;CIEND=-613,174;CIPOS95=-140,140;CIEND95=-102,102;MATEID=478872_1;EVENT=478872;SECONDARY;SU=91;PE=91;SR=0;ALG=SUM;AF=0.05508;NSAMP=1609;MSQ=21.24;RECLASSIFIED;AC=1611;AN=29246;NFAM=1600
chr14	105563168	105563223	chr14	105564385	105564439	210361	1912.79	+	-	BND	LOW	210361_1	N	N[chr14:105564414[	210361_2	N	]chr14:105563198]N	SVTYPE=BND;POS=105563198;STRANDS=+-:29;CIPOS=-30,25;CIEND=-28,26;CIPOS95=0,0;CIEND95=0,0;MATEID=210361_2;EVENT=210361;SU=29;PE=18;SR=11;ALG=PROD;AF=0.000889;NSAMP=26;MSQ=70.16;RECLASSIFIED;AC=26;AN=29246;NFAM=26	SVTYPE=BND;POS=105564414;STRANDS=+-:29;CIPOS=-28,26;CIEND=-30,25;CIPOS95=0,0;CIEND95=0,0;MATEID=210361_1;EVENT=210361;SECONDARY;SU=29;PE=18;SR=11;ALG=PROD;AF=0.000889;NSAMP=26;MSQ=70.16;RECLASSIFIED;AC=26;AN=29246;NFAM=26
chr14	105563408	105564460	chr14	105683584	105684573	478873	41589.0	-	+	BND	LOW	478873_1	N	]chr14:105683900]N	478873_2	N	N[chr14:105563949[	SVTYPE=BND;POS=105563949;STRANDS=-+:1631;IMPRECISE;CIPOS=-540,512;CIEND=-316,673;CIPOS95=-365,365;CIEND95=-156,156;MATEID=478873_2;EVENT=478873;SU=1631;PE=1616;SR=15;ALG=SUM;AF=0.04777;NSAMP=1396;MSQ=21.99;RETAINED;RECLASSIFIED;AC=1397;AN=29244;NFAM=1372	SVTYPE=BND;POS=105683900;STRANDS=-+:1631;IMPRECISE;CIPOS=-316,673;CIEND=-540,512;CIPOS95=-156,156;CIEND95=-365,365;MATEID=478873_1;EVENT=478873;SECONDARY;SU=1631;PE=1616;SR=15;ALG=SUM;AF=0.04777;NSAMP=1396;MSQ=21.99;RETAINED;RECLASSIFIED;AC=1397;AN=29244;NFAM=1372
chr14	105563479	105563496	chr14	105563827	105563843	210362	1369.25	+	-	BND	LOW	210362_1	N	N[chr14:105563835[	210362_2	N	]chr14:105563488]N	SVTYPE=BND;POS=105563488;STRANDS=+-:4;IMPRECISE;CIPOS=-9,8;CIEND=-7,9;CIPOS95=0,0;CIEND95=0,1;MATEID=210362_2;EVENT=210362;SU=4;PE=0;SR=4;ALG=PROD;AF=0.001231;NSAMP=36;MSQ=23.77;RECLASSIFIED;AC=36;AN=29246;NFAM=36	SVTYPE=BND;POS=105563835;STRANDS=+-:4;IMPRECISE;CIPOS=-7,9;CIEND=-9,8;CIPOS95=0,1;CIEND95=0,0;MATEID=210362_1;EVENT=210362;SECONDARY;SU=4;PE=0;SR=4;ALG=PROD;AF=0.001231;NSAMP=36;MSQ=23.77;RECLASSIFIED;AC=36;AN=29246;NFAM=36
chr14	105563512	105564845	chr14	105682679	105683951	210367	63761.0	+	-	BND	LOW	210367_1	N	N[chr14:105683382[	210367_2	N	]chr14:105564134]N	SVTYPE=BND;POS=105564134;STRANDS=+-:891;IMPRECISE;CIPOS=-622,711;CIEND=-702,570;CIPOS95=-236,236;CIEND95=-187,187;MATEID=210367_2;EVENT=210367;SU=891;PE=891;SR=0;ALG=SUM;AF=0.04336;NSAMP=1268;MSQ=37.4;RETAINED;RECLASSIFIED;AC=1268;AN=29246;NFAM=1252	SVTYPE=BND;POS=105683382;STRANDS=+-:891;IMPRECISE;CIPOS=-702,570;CIEND=-622,711;CIPOS95=-187,187;CIEND95=-236,236;MATEID=210367_1;EVENT=210367;SECONDARY;SU=891;PE=891;SR=0;ALG=SUM;AF=0.04336;NSAMP=1268;MSQ=37.4;RETAINED;RECLASSIFIED;AC=1268;AN=29246;NFAM=1252
chr14	105563532	105563606	chr14	105563944	105564052	210363	3300.55	+	-	BND	LOW	210363_1	N	N[chr14:105564025[	210363_2	N	]chr14:105563553]N	SVTYPE=BND;POS=105563553;STRANDS=+-:10;IMPRECISE;CIPOS=-21,53;CIEND=-80,28;CIPOS95=-21,27;CIEND95=-53,28;MATEID=210363_2;EVENT=210363;SU=10;PE=0;SR=10;ALG=SUM;AF=0.002975;NSAMP=72;MSQ=35.97;RECLASSIFIED;AC=87;AN=29246;NFAM=72	SVTYPE=BND;POS=105564025;STRANDS=+-:10;IMPRECISE;CIPOS=-80,28;CIEND=-21,53;CIPOS95=-53,28;CIEND95=-21,27;MATEID=210363_1;EVENT=210363;SECONDARY;SU=10;PE=0;SR=10;ALG=SUM;AF=0.002975;NSAMP=72;MSQ=35.97;RECLASSIFIED;AC=87;AN=29246;NFAM=72
chr14	105563649	105563668	chr14	105564420	105564439	210364	1137.63	+	-	BND	LOW	210364_1	N	N[chr14:105564431[	210364_2	N	]chr14:105563659]N	SVTYPE=BND;POS=105563659;STRANDS=+-:5;IMPRECISE;CIPOS=-10,9;CIEND=-10,9;CIPOS95=-1,1;CIEND95=-1,1;MATEID=210364_2;EVENT=210364;SU=5;PE=2;SR=3;ALG=PROD;AF=0.0004445;NSAMP=13;MSQ=80.87;RECLASSIFIED;AC=13;AN=29246;NFAM=13	SVTYPE=BND;POS=105564431;STRANDS=+-:5;IMPRECISE;CIPOS=-10,9;CIEND=-10,9;CIPOS95=-1,1;CIEND95=-1,1;MATEID=210364_1;EVENT=210364;SECONDARY;SU=5;PE=2;SR=3;ALG=PROD;AF=0.0004445;NSAMP=13;MSQ=80.87;RECLASSIFIED;AC=13;AN=29246;NFAM=13
chr14	105563930	105563989	chr14	105567145	105567204	210365	1033.92	+	-	DEL	PASS	210365	N	<DEL>	.	.	.	SVTYPE=DEL;POS=105563960;SVLEN=-3215;END=105567175;STRANDS=+-:13;IMPRECISE;CIPOS=-30,29;CIEND=-30,29;CIPOS95=-1,1;CIEND95=-1,1;SU=13;PE=10;SR=3;ALG=PROD;AF=3.419e-05;NSAMP=1;MSQ=539.67;AC=1;AN=29246;NFAM=1	.
chr14	105564263	105564827	chr14	105566616	105567200	210366	1103.03	+	-	DEL	PASS	210366	N	<DEL>	.	.	.	SVTYPE=DEL;POS=105564293;SVLEN=-2882;END=105567175;STRANDS=+-:6;IMPRECISE;CIPOS=-30,534;CIEND=-559,25;CIPOS95=-30,166;CIEND95=-197,25;SU=6;PE=6;SR=0;ALG=PROD;AF=3.419e-05;NSAMP=1;MSQ=440.73;AC=1;AN=29246;NFAM=1	.
chr14	105564699	105565464	chr14	105684982	105685697	478878	253.35	-	+	BND	LOW	478878_1	N	]chr14:105685205]N	478878_2	N	N[chr14:105565286[	SVTYPE=BND;POS=105565286;STRANDS=-+:59;IMPRECISE;CIPOS=-586,179;CIEND=-223,492;CIPOS95=-108,108;CIEND95=-173,173;MATEID=478878_2;EVENT=478878;SU=59;PE=59;SR=0;ALG=SUM;AF=0.0003419;NSAMP=10;MSQ=17.5;RETAINED;RECLASSIFIED;AC=10;AN=29246;NFAM=10	SVTYPE=BND;POS=105685205;STRANDS=-+:59;IMPRECISE;CIPOS=-223,492;CIEND=-586,179;CIPOS95=-173,173;CIEND95=-108,108;MATEID=478878_1;EVENT=478878;SECONDARY;SU=59;PE=59;SR=0;ALG=SUM;AF=0.0003419;NSAMP=10;MSQ=17.5;RETAINED;RECLASSIFIED;AC=10;AN=29246;NFAM=10
chr14	105565507	105565561	chr14	105685036	105685093	210375	688.86	+	-	BND	LOW	210375_1	N	N[chr14:105685066[	210375_2	N	]chr14:105565532]N	SVTYPE=BND;POS=105565532;STRANDS=+-:58;CIPOS=-25,29;CIEND=-29,28;CIPOS95=0,0;CIEND95=0,0;MATEID=210375_2;EVENT=210375;SU=58;PE=39;SR=19;ALG=PROD;AF=0.0001368;NSAMP=4;MSQ=168.97;RECLASSIFIED;AC=4;AN=29246;NFAM=4	SVTYPE=BND;POS=105685066;STRANDS=+-:58;CIPOS=-29,28;CIEND=-25,29;CIPOS95=0,0;CIEND95=0,0;MATEID=210375_1;EVENT=210375;SECONDARY;SU=58;PE=39;SR=19;ALG=PROD;AF=0.0001368;NSAMP=4;MSQ=168.97;RECLASSIFIED;AC=4;AN=29246;NFAM=4
chr14	105565515	105565558	chr14	105684873	105684911	210376	757.71	+	-	BND	LOW	210376_1	N	N[chr14:105684904[	210376_2	N	]chr14:105565537]N	SVTYPE=BND;POS=105565537;STRANDS=+-:23;IMPRECISE;CIPOS=-22,21;CIEND=-30,8;CIPOS95=0,0;CIEND95=-28,8;MATEID=210376_2;EVENT=210376;SU=23;PE=9;SR=14;ALG=PROD;AF=0.000171;NSAMP=5;MSQ=103.15;RECLASSIFIED;AC=5;AN=29246;NFAM=5	SVTYPE=BND;POS=105684904;STRANDS=+-:23;IMPRECISE;CIPOS=-30,8;CIEND=-22,21;CIPOS95=-28,8;CIEND95=0,0;MATEID=210376_1;EVENT=210376;SECONDARY;SU=23;PE=9;SR=14;ALG=PROD;AF=0.000171;NSAMP=5;MSQ=103.15;RECLASSIFIED;AC=5;AN=29246;NFAM=5
chr14	105567297	105568395	chr14	105686605	105687304	210377	1738.89	+	-	BND	LOW	210377_1	N	N[chr14:105687205[	210377_2	N	]chr14:105567602]N	SVTYPE=BND;POS=105567602;STRANDS=+-:86;IMPRECISE;CIPOS=-305,793;CIEND=-599,100;CIPOS95=-305,308;CIEND95=-105,100;MATEID=210377_2;EVENT=210377;SU=86;PE=86;SR=0;ALG=SUM;AF=0.0003761;NSAMP=11;MSQ=121.88;RETAINED;RECLASSIFIED;AC=11;AN=29246;NFAM=10	SVTYPE=BND;POS=105687205;STRANDS=+-:86;IMPRECISE;CIPOS=-599,100;CIEND=-305,793;CIPOS95=-105,100;CIEND95=-305,308;MATEID=210377_1;EVENT=210377;SECONDARY;SU=86;PE=86;SR=0;ALG=SUM;AF=0.0003761;NSAMP=11;MSQ=121.88;RETAINED;RECLASSIFIED;AC=11;AN=29246;NFAM=10
chr14	105568052	105568316	chr14	105687887	105688053	478881	3020.24	-	+	BND	LOW	478881_1	N	]chr14:105687898]N	478881_2	N	N[chr14:105568290[	SVTYPE=BND;POS=105568290;STRANDS=-+:693;IMPRECISE;CIPOS=-237,27;CIEND=-11,155;CIPOS95=-4,4;CIEND95=-3,3;MATEID=478881_2;EVENT=478881;SU=693;PE=693;SR=0;ALG=PROD;AF=0.002599;NSAMP=76;MSQ=31.61;RETAINED;RECLASSIFIED;AC=76;AN=29246;NFAM=75	SVTYPE=BND;POS=105687898;STRANDS=-+:693;IMPRECISE;CIPOS=-11,155;CIEND=-237,27;CIPOS95=-3,3;CIEND95=-4,4;MATEID=478881_1;EVENT=478881;SECONDARY;SU=693;PE=693;SR=0;ALG=PROD;AF=0.002599;NSAMP=76;MSQ=31.61;RETAINED;RECLASSIFIED;AC=76;AN=29246;NFAM=75
chr14	105568412	105568607	chr14	105687590	105687675	210378	565.67	+	-	BND	LOW	210378_1	N	N[chr14:105687631[	210378_2	N	]chr14:105568445]N	SVTYPE=BND;POS=105568445;STRANDS=+-:46;IMPRECISE;CIPOS=-33,162;CIEND=-40,45;CIPOS95=-10,10;CIEND95=-4,4;MATEID=210378_2;EVENT=210378;SU=46;PE=46;SR=0;ALG=PROD;AF=0.0003419;NSAMP=10;MSQ=28.52;RECLASSIFIED;AC=10;AN=29246;NFAM=10	SVTYPE=BND;POS=105687631;STRANDS=+-:46;IMPRECISE;CIPOS=-40,45;CIEND=-33,162;CIPOS95=-4,4;CIEND95=-10,10;MATEID=210378_1;EVENT=210378;SECONDARY;SU=46;PE=46;SR=0;ALG=PROD;AF=0.0003419;NSAMP=10;MSQ=28.52;RECLASSIFIED;AC=10;AN=29246;NFAM=10
chr14	105568829	105569343	chr14	105689280	105689650	478887	1.79711e+06	-	+	BND	LOW	478887_1	N	]chr14:105689398]N	478887_2	N	N[chr14:105569030[	SVTYPE=BND;POS=105569030;STRANDS=-+:145;IMPRECISE;CIPOS=-200,314;CIEND=-118,252;CIPOS95=-200,261;CIEND95=-59,59;MATEID=478887_2;EVENT=478887;SU=145;PE=145;SR=0;ALG=SUM;AF=0.4603;NSAMP=13333;MSQ=81.88;RETAINED;RECLASSIFIED;AC=13460;AN=29242;NFAM=12348	SVTYPE=BND;POS=105689398;STRANDS=-+:145;IMPRECISE;CIPOS=-118,252;CIEND=-200,314;CIPOS95=-59,59;CIEND95=-200,261;MATEID=478887_1;EVENT=478887;SECONDARY;SU=145;PE=145;SR=0;ALG=SUM;AF=0.4603;NSAMP=13333;MSQ=81.88;RETAINED;RECLASSIFIED;AC=13460;AN=29242;NFAM=12348
chr14	105569154	105569171	chr14	105569360	105569377	210380	5255.15	+	-	BND	LOW	210380_1	N	N[chr14:105569370[	210380_2	N	]chr14:105569163]N	SVTYPE=BND;POS=105569163;STRANDS=+-:4;CIPOS=-9,8;CIEND=-9,8;CIPOS95=0,0;CIEND95=0,0;MATEID=210380_2;EVENT=210380;SU=4;PE=0;SR=4;ALG=PROD;AF=0.004241;NSAMP=124;MSQ=21.05;RECLASSIFIED;AC=124;AN=29240;NFAM=124	SVTYPE=BND;POS=105569370;STRANDS=+-:4;CIPOS=-9,8;CIEND=-9,8;CIPOS95=0,0;CIEND95=0,0;MATEID=210380_1;EVENT=210380;SECONDARY;SU=4;PE=0;SR=4;ALG=PROD;AF=0.004241;NSAMP=124;MSQ=21.05;RECLASSIFIED;AC=124;AN=29240;NFAM=124
chr14	105569329	105569348	chr14	105570482	105570500	478880	207.45	-	+	BND	LOW	478880_1	N	]chr14:105570492]N	478880_2	N	N[chr14:105569340[	SVTYPE=BND;POS=105569340;STRANDS=-+:45;IMPRECISE;CIPOS=-10,9;CIEND=-10,8;CIPOS95=-2,4;CIEND95=-2,2;MATEID=478880_2;EVENT=478880;SU=45;PE=35;SR=10;ALG=PROD;AF=0.0001368;NSAMP=4;MSQ=7.21;RECLASSIFIED;AC=4;AN=29246;NFAM=4	SVTYPE=BND;POS=105570492;STRANDS=-+:45;IMPRECISE;CIPOS=-10,8;CIEND=-10,9;CIPOS95=-2,2;CIEND95=-2,4;MATEID=478880_1;EVENT=478880;SECONDARY;SU=45;PE=35;SR=10;ALG=PROD;AF=0.0001368;NSAMP=4;MSQ=7.21;RECLASSIFIED;AC=4;AN=29246;NFAM=4
chr14	105569583	105570282	chr14	105570606	105571305	478895	9074.71	-	+	BND	LOW	478895_1	N	]chr14:105570616]N	478895_2	N	N[chr14:105570274[	SVTYPE=BND;POS=105570274;STRANDS=-+:12;IMPRECISE;CIPOS=-690,9;CIEND=-10,689;CIPOS95=-368,1;CIEND95=-1,368;MATEID=478895_2;EVENT=478895;SU=12;PE=6;SR=6;ALG=PROD;AF=0.00718;NSAMP=210;MSQ=17.81;RECLASSIFIED;AC=210;AN=29246;NFAM=210	SVTYPE=BND;POS=105570616;STRANDS=-+:12;IMPRECISE;CIPOS=-10,689;CIEND=-690,9;CIPOS95=-1,368;CIEND95=-368,1;MATEID=478895_1;EVENT=478895;SECONDARY;SU=12;PE=6;SR=6;ALG=PROD;AF=0.00718;NSAMP=210;MSQ=17.81;RECLASSIFIED;AC=210;AN=29246;NFAM=210
chr14	105569594	105569605	chr14	105690009	105690026	210408	236.62	+	-	BND	LOW	210408_1	N	N[chr14:105690019[	210408_2	N	]chr14:105569596]N	SVTYPE=BND;POS=105569596;STRANDS=+-:4;IMPRECISE;CIPOS=-2,9;CIEND=-9,8;CIPOS95=0,1;CIEND95=0,0;MATEID=210408_2;EVENT=210408;SU=4;PE=0;SR=4;ALG=PROD;AF=0.0002052;NSAMP=6;MSQ=14.35;RECLASSIFIED;AC=6;AN=29244;NFAM=6	SVTYPE=BND;POS=105690019;STRANDS=+-:4;IMPRECISE;CIPOS=-9,8;CIEND=-2,9;CIPOS95=0,0;CIEND95=0,1;MATEID=210408_1;EVENT=210408;SECONDARY;SU=4;PE=0;SR=4;ALG=PROD;AF=0.0002052;NSAMP=6;MSQ=14.35;RECLASSIFIED;AC=6;AN=29244;NFAM=6
chr14	105569607	105569810	chr14	105569835	105570044	210381	15835.7	+	-	BND	LOW	210381_1	N	N[chr14:105569885[	210381_2	N	]chr14:105569656]N	SVTYPE=BND;POS=105569656;STRANDS=+-:179;IMPRECISE;CIPOS=-49,154;CIEND=-49,160;CIPOS95=-49,49;CIEND95=-49,75;MATEID=210381_2;EVENT=210381;SU=179;PE=0;SR=179;ALG=SUM;AF=0.01327;NSAMP=388;MSQ=23.2;RETAINED;RECLASSIFIED;AC=388;AN=29242;NFAM=386	SVTYPE=BND;POS=105569885;STRANDS=+-:179;IMPRECISE;CIPOS=-49,160;CIEND=-49,154;CIPOS95=-49,75;CIEND95=-49,49;MATEID=210381_1;EVENT=210381;SECONDARY;SU=179;PE=0;SR=179;ALG=SUM;AF=0.01327;NSAMP=388;MSQ=23.2;RETAINED;RECLASSIFIED;AC=388;AN=29242;NFAM=386
chr14	105569608	105569982	chr14	105689229	105689482	210401	2.45524e+06	+	-	BND	LOW	210401_1	N	N[chr14:105689434[	210401_2	N	]chr14:105569854]N	SVTYPE=BND;POS=105569854;STRANDS=+-:54;IMPRECISE;CIPOS=-246,128;CIEND=-204,49;CIPOS95=-196,128;CIEND95=-58,49;MATEID=210401_2;EVENT=210401;SU=54;PE=53;SR=1;ALG=SUM;AF=0.4348;NSAMP=12713;MSQ=117.2;RETAINED;RECLASSIFIED;AC=12713;AN=29242;NFAM=11766	SVTYPE=BND;POS=105689434;STRANDS=+-:54;IMPRECISE;CIPOS=-204,49;CIEND=-246,128;CIPOS95=-58,49;CIEND95=-196,128;MATEID=210401_1;EVENT=210401;SECONDARY;SU=54;PE=53;SR=1;ALG=SUM;AF=0.4348;NSAMP=12713;MSQ=117.2;RETAINED;RECLASSIFIED;AC=12713;AN=29242;NFAM=11766
chr14	105570794	105571801	chr14	105691338	105692514	478896	16888.8	-	+	BND	LOW	478896_1	N	]chr14:105691762]N	478896_2	N	N[chr14:105571529[	SVTYPE=BND;POS=105571529;STRANDS=-+:1952;IMPRECISE;CIPOS=-734,273;CIEND=-424,752;CIPOS95=-240,240;CIEND95=-171,171;MATEID=478896_2;EVENT=478896;SU=1952;PE=1952;SR=0;ALG=SUM;AF=0.01528;NSAMP=447;MSQ=31.87;RECLASSIFIED;AC=447;AN=29246;NFAM=443	SVTYPE=BND;POS=105691762;STRANDS=-+:1952;IMPRECISE;CIPOS=-424,752;CIEND=-734,273;CIPOS95=-171,171;CIEND95=-240,240;MATEID=478896_1;EVENT=478896;SECONDARY;SU=1952;PE=1952;SR=0;ALG=SUM;AF=0.01528;NSAMP=447;MSQ=31.87;RECLASSIFIED;AC=447;AN=29246;NFAM=443
chr14	105571040	105572028	chr14	105699283	105700107	562995	354.39	-	-	BND	LOW	562995_1	N	[chr14:105700041[N	562995_2	N	[chr14:105571717[N	SVTYPE=BND;POS=105571717;STRANDS=--:33;IMPRECISE;CIPOS=-676,312;CIEND=-757,67;CIPOS95=-268,268;CIEND95=-333,67;MATEID=562995_2;EVENT=562995;SU=33;PE=33;SR=0;ALG=SUM;AF=0.0001026;NSAMP=3;MSQ=55.02;AC=3;AN=29246;NFAM=3	SVTYPE=BND;POS=105700041;STRANDS=--:33;IMPRECISE;CIPOS=-757,67;CIEND=-676,312;CIPOS95=-333,67;CIEND95=-268,268;MATEID=562995_1;EVENT=562995;SECONDARY;SU=33;PE=33;SR=0;ALG=SUM;AF=0.0001026;NSAMP=3;MSQ=55.02;AC=3;AN=29246;NFAM=3
chr14	105571159	105571375	chr14	105690774	105691252	210411	12599.7	+	-	BND	LOW	210411_1	N	N[chr14:105691204[	210411_2	N	]chr14:105571209]N	SVTYPE=BND;POS=105571209;STRANDS=+-:64;IMPRECISE;CIPOS=-50,166;CIEND=-429,49;CIPOS95=-7,7;CIEND95=-36,36;MATEID=210411_2;EVENT=210411;SU=64;PE=64;SR=0;ALG=PROD;AF=0.007967;NSAMP=233;MSQ=44.78;RETAINED;RECLASSIFIED;AC=233;AN=29246;NFAM=232	SVTYPE=BND;POS=105691204;STRANDS=+-:64;IMPRECISE;CIPOS=-429,49;CIEND=-50,166;CIPOS95=-36,36;CIEND95=-7,7;MATEID=210411_1;EVENT=210411;SECONDARY;SU=64;PE=64;SR=0;ALG=PROD;AF=0.007967;NSAMP=233;MSQ=44.78;RETAINED;RECLASSIFIED;AC=233;AN=29246;NFAM=232
chr14	105571315	105571333	chr14	105821753	105821772	478897	357.2	-	+	DUP	PASS	478897	N	<DUP>	.	.	.	SVTYPE=DUP;POS=105571325;SVLEN=250438;END=105821763;STRANDS=-+:30;CIPOS=-10,8;CIEND=-10,9;CIPOS95=0,0;CIEND95=0,0;SU=30;PE=20;SR=10;ALG=PROD;AF=3.419e-05;NSAMP=1;MSQ=356.55;AC=1;AN=29246;NFAM=1	.
chr14	105571783	105572375	chr14	105579913	105580575	562993	10773.9	+	+	BND	LOW	562993_1	N	N]chr14:105579965]	562993_2	N	N]chr14:105571816]	SVTYPE=BND;POS=105571816;STRANDS=++:13;IMPRECISE;CIPOS=-33,559;CIEND=-52,610;CIPOS95=-33,78;CIEND95=-52,98;MATEID=562993_2;EVENT=562993;SU=13;PE=13;SR=0;ALG=PROD;AF=0.01009;NSAMP=295;MSQ=23.99;AC=295;AN=29246;NFAM=294	SVTYPE=BND;POS=105579965;STRANDS=++:13;IMPRECISE;CIPOS=-52,610;CIEND=-33,559;CIPOS95=-52,98;CIEND95=-33,78;MATEID=562993_1;EVENT=562993;SECONDARY;SU=13;PE=13;SR=0;ALG=PROD;AF=0.01009;NSAMP=295;MSQ=23.99;AC=295;AN=29246;NFAM=294
chr14	105571809	105571870	chr14	105700037	105700071	562994	95793.5	+	+	INV	LOW	562994	N	<INV>	.	.	.	SVTYPE=INV;POS=105571815;SVLEN=128230;END=105700045;STRANDS=++:7618,--:1;CIPOS=-6,55;CIEND=-8,26;CIPOS95=0,0;CIEND95=0,0;SU=7619;PE=7619;SR=0;ALG=PROD;AF=0.03467;NSAMP=1014;MSQ=83.9;AC=1014;AN=29246;NFAM=994	.
chr14	105572911	105573619	chr14	105697568	105698405	562997	182.7	-	-	BND	LOW	562997_1	N	[chr14:105698377[N	562997_2	N	[chr14:105573563[N	SVTYPE=BND;POS=105573563;STRANDS=--:24;IMPRECISE;CIPOS=-651,57;CIEND=-808,29;CIPOS95=-225,57;CIEND95=-251,29;MATEID=562997_2;EVENT=562997;SU=24;PE=24;SR=0;ALG=SUM;AF=6.839e-05;NSAMP=2;MSQ=49.29;AC=2;AN=29246;NFAM=2	SVTYPE=BND;POS=105698377;STRANDS=--:24;IMPRECISE;CIPOS=-808,29;CIEND=-651,57;CIPOS95=-251,29;CIEND95=-225,57;MATEID=562997_1;EVENT=562997;SECONDARY;SU=24;PE=24;SR=0;ALG=SUM;AF=6.839e-05;NSAMP=2;MSQ=49.29;AC=2;AN=29246;NFAM=2
chr14	105573291	105574159	chr14	105693482	105694014	210415	1.99042e+06	+	-	BND	LOW	210415_1	N	N[chr14:105693706[	210415_2	N	]chr14:105573471]N	SVTYPE=BND;POS=105573471;STRANDS=+-:26421;IMPRECISE;CIPOS=-180,688;CIEND=-223,309;CIPOS95=-8,8;CIEND95=-7,7;MATEID=210415_2;EVENT=210415;SU=26421;PE=26421;SR=0;AF=0.2887;NSAMP=8443;MSQ=138.1;RETAINED;RECLASSIFIED;AC=8443;AN=29246;NFAM=7899	SVTYPE=BND;POS=105693706;STRANDS=+-:26421;IMPRECISE;CIPOS=-223,309;CIEND=-180,688;CIPOS95=-7,7;CIEND95=-8,8;MATEID=210415_1;EVENT=210415;SECONDARY;SU=26421;PE=26421;SR=0;AF=0.2887;NSAMP=8443;MSQ=138.1;RETAINED;RECLASSIFIED;AC=8443;AN=29246;NFAM=7899
chr14	105573334	105573963	chr14	105578457	105579171	562996	805.28	+	+	BND	LOW	562996_1	N	N]chr14:105578587]	562996_2	N	N]chr14:105573427]	SVTYPE=BND;POS=105573427;STRANDS=++:60;IMPRECISE;CIPOS=-93,536;CIEND=-130,584;CIPOS95=-83,83;CIEND95=-120,120;MATEID=562996_2;EVENT=562996;SU=60;PE=60;SR=0;ALG=SUM;AF=0.0004445;NSAMP=13;MSQ=54.92;AC=13;AN=29246;NFAM=13	SVTYPE=BND;POS=105578587;STRANDS=++:60;IMPRECISE;CIPOS=-130,584;CIEND=-93,536;CIPOS95=-120,120;CIEND95=-83,83;MATEID=562996_1;EVENT=562996;SECONDARY;SU=60;PE=60;SR=0;ALG=SUM;AF=0.0004445;NSAMP=13;MSQ=54.92;AC=13;AN=29246;NFAM=13
chr14	105573592	105573771	chr14	105698363	105698661	562998	276.34	+	+	BND	LOW	562998_1	N	N]chr14:105698413]	562998_2	N	N]chr14:105573642]	SVTYPE=BND;POS=105573642;STRANDS=++:14;IMPRECISE;CIPOS=-50,129;CIEND=-50,248;CIPOS95=-17,17;CIEND95=-27,27;MATEID=562998_2;EVENT=562998;SU=14;PE=14;SR=0;ALG=PROD;AF=0.0001368;NSAMP=4;MSQ=68.33;AC=4;AN=29246;NFAM=4	SVTYPE=BND;POS=105698413;STRANDS=++:14;IMPRECISE;CIPOS=-50,248;CIEND=-50,129;CIPOS95=-27,27;CIEND95=-17,17;MATEID=562998_1;EVENT=562998;SECONDARY;SU=14;PE=14;SR=0;ALG=PROD;AF=0.0001368;NSAMP=4;MSQ=68.33;AC=4;AN=29246;NFAM=4
chr14	105576113	105576661	chr14	105693221	105693735	562999	107.37	-	-	BND	LOW	562999_1	N	[chr14:105693707[N	562999_2	N	[chr14:105576633[N	SVTYPE=BND;POS=105576633;STRANDS=--:15;IMPRECISE;CIPOS=-519,29;CIEND=-485,29;CIPOS95=-68,29;CIEND95=-59,29;MATEID=562999_2;EVENT=562999;SU=15;PE=15;SR=0;ALG=PROD;AF=3.419e-05;NSAMP=1;MSQ=20.76;AC=1;AN=29246;NFAM=1	SVTYPE=BND;POS=105693707;STRANDS=--:15;IMPRECISE;CIPOS=-485,29;CIEND=-519,29;CIPOS95=-59,29;CIEND95=-68,29;MATEID=562999_1;EVENT=562999;SECONDARY;SU=15;PE=15;SR=0;ALG=PROD;AF=3.419e-05;NSAMP=1;MSQ=20.76;AC=1;AN=29246;NFAM=1
chr14	105576139	105576391	chr14	105695001	105695393	563001	5991.55	-	-	BND	LOW	563001_1	N	[chr14:105695365[N	563001_2	N	[chr14:105576378[N	SVTYPE=BND;POS=105576378;STRANDS=--:76;IMPRECISE;CIPOS=-238,14;CIEND=-363,29;CIPOS95=-6,6;CIEND95=-25,25;MATEID=563001_2;EVENT=563001;SU=76;PE=76;SR=0;ALG=PROD;AF=0.002599;NSAMP=76;MSQ=52.99;AC=76;AN=29246;NFAM=70	SVTYPE=BND;POS=105695365;STRANDS=--:76;IMPRECISE;CIPOS=-363,29;CIEND=-238,14;CIPOS95=-25,25;CIEND95=-6,6;MATEID=563001_1;EVENT=563001;SECONDARY;SU=76;PE=76;SR=0;ALG=PROD;AF=0.002599;NSAMP=76;MSQ=52.99;AC=76;AN=29246;NFAM=70
chr14	105576436	105576968	chr14	105695424	105696026	563002	38669.7	+	+	INV	LOW	563002	N	<INV>	.	.	.	SVTYPE=INV;POS=105576486;SVLEN=119036;END=105695522;STRANDS=++:47,--:12;IMPRECISE;CIPOS=-50,482;CIEND=-98,504;CIPOS95=-50,100;CIEND95=-85,85;SU=59;PE=44;SR=15;ALG=SUM;AF=0.01556;NSAMP=455;MSQ=54.83;RETAINED;AC=455;AN=29246;NFAM=436	.
chr14	105576628	105576907	chr14	105695477	105695673	563005	35816.1	+	+	BND	LOW	563005_1	N	N]chr14:105695527]	563005_2	N	N]chr14:105576678]	SVTYPE=BND;POS=105576678;STRANDS=++:16;IMPRECISE;CIPOS=-50,229;CIEND=-50,146;CIPOS95=-39,39;CIEND95=-20,20;MATEID=563005_2;EVENT=563005;SU=16;PE=16;SR=0;ALG=PROD;AF=0.01535;NSAMP=449;MSQ=51.26;AC=449;AN=29246;NFAM=437	SVTYPE=BND;POS=105695527;STRANDS=++:16;IMPRECISE;CIPOS=-50,146;CIEND=-50,229;CIPOS95=-20,20;CIEND95=-39,39;MATEID=563005_1;EVENT=563005;SECONDARY;SU=16;PE=16;SR=0;ALG=PROD;AF=0.01535;NSAMP=449;MSQ=51.26;AC=449;AN=29246;NFAM=437
chr14	105576634	105576923	chr14	105694523	105694970	563004	1024.11	-	-	BND	LOW	563004_1	N	[chr14:105694942[N	563004_2	N	[chr14:105576895[N	SVTYPE=BND;POS=105576895;STRANDS=--:11;IMPRECISE;CIPOS=-260,29;CIEND=-418,29;CIPOS95=-44,29;CIEND95=-87,29;MATEID=563004_2;EVENT=563004;SU=11;PE=11;SR=0;ALG=PROD;AF=0.0003761;NSAMP=11;MSQ=62.58;AC=11;AN=29246;NFAM=11	SVTYPE=BND;POS=105694942;STRANDS=--:11;IMPRECISE;CIPOS=-418,29;CIEND=-260,29;CIPOS95=-87,29;CIEND95=-44,29;MATEID=563004_1;EVENT=563004;SECONDARY;SU=11;PE=11;SR=0;ALG=PROD;AF=0.0003761;NSAMP=11;MSQ=62.58;AC=11;AN=29246;NFAM=11
chr14	105576821	105576920	chr14	105695202	105695301	563006	10876.5	+	+	BND	LOW	563006_1	N	N]chr14:105695252]	563006_2	N	N]chr14:105576871]	SVTYPE=BND;POS=105576871;STRANDS=++:24;CIPOS=-50,49;CIEND=-50,49;CIPOS95=0,0;CIEND95=0,0;MATEID=563006_2;EVENT=563006;SU=24;PE=17;SR=7;ALG=PROD;AF=0.00595;NSAMP=174;MSQ=36.83;AC=174;AN=29246;NFAM=166	SVTYPE=BND;POS=105695252;STRANDS=++:24;CIPOS=-50,49;CIEND=-50,49;CIPOS95=0,0;CIEND95=0,0;MATEID=563006_1;EVENT=563006;SECONDARY;SU=24;PE=17;SR=7;ALG=PROD;AF=0.00595;NSAMP=174;MSQ=36.83;AC=174;AN=29246;NFAM=166
chr14	105577345	105577350	chr14	105698415	105698420	210419	385.97	+	-	BND	LOW	210419_1	N	N[chr14:105698419[	210419_2	N	]chr14:105577348]N	SVTYPE=BND;POS=105577348;STRANDS=+-:11;CIPOS=-3,2;CIEND=-3,2;CIPOS95=0,0;CIEND95=0,0;MATEID=210419_2;EVENT=210419;SU=11;PE=0;SR=11;ALG=PROD;AF=0.0001368;NSAMP=4;MSQ=24.29;RECLASSIFIED;AC=4;AN=29246;NFAM=4	SVTYPE=BND;POS=105698419;STRANDS=+-:11;CIPOS=-3,2;CIEND=-3,2;CIPOS95=0,0;CIEND95=0,0;MATEID=210419_1;EVENT=210419;SECONDARY;SU=11;PE=0;SR=11;ALG=PROD;AF=0.0001368;NSAMP=4;MSQ=24.29;RECLASSIFIED;AC=4;AN=29246;NFAM=4
chr14	105577896	105577915	chr14	105578319	105578335	478898	389.28	-	+	BND	LOW	478898_1	N	]chr14:105578326]N	478898_2	N	N[chr14:105577907[	SVTYPE=BND;POS=105577907;STRANDS=-+:7;IMPRECISE;CIPOS=-10,9;CIEND=-7,9;CIPOS95=-1,0;CIEND95=-1,1;MATEID=478898_2;EVENT=478898;SU=7;PE=4;SR=3;ALG=PROD;AF=0.0003762;NSAMP=11;MSQ=16.92;RECLASSIFIED;AC=11;AN=29240;NFAM=11	SVTYPE=BND;POS=105578326;STRANDS=-+:7;IMPRECISE;CIPOS=-7,9;CIEND=-10,9;CIPOS95=-1,1;CIEND95=-1,0;MATEID=478898_1;EVENT=478898;SECONDARY;SU=7;PE=4;SR=3;ALG=PROD;AF=0.0003762;NSAMP=11;MSQ=16.92;RECLASSIFIED;AC=11;AN=29240;NFAM=11
chr14	105578387	105579059	chr14	105697663	105698453	210420	1572.26	+	-	BND	LOW	210420_1	N	N[chr14:105698359[	210420_2	N	]chr14:105578547]N	SVTYPE=BND;POS=105578547;STRANDS=+-:114;IMPRECISE;CIPOS=-160,512;CIEND=-695,95;CIPOS95=-91,91;CIEND95=-105,95;MATEID=210420_2;EVENT=210420;SU=114;PE=114;SR=0;ALG=SUM;AF=0.0007864;NSAMP=23;MSQ=57.21;RECLASSIFIED;AC=23;AN=29246;NFAM=23	SVTYPE=BND;POS=105698359;STRANDS=+-:114;IMPRECISE;CIPOS=-695,95;CIEND=-160,512;CIPOS95=-105,95;CIEND95=-91,91;MATEID=210420_1;EVENT=210420;SECONDARY;SU=114;PE=114;SR=0;ALG=SUM;AF=0.0007864;NSAMP=23;MSQ=57.21;RECLASSIFIED;AC=23;AN=29246;NFAM=23
chr14	105578505	105578524	chr14	105694781	105694800	563008	288.28	+	+	INV	LOW	563008	N	<INV>	.	.	.	SVTYPE=INV;POS=105578515;SVLEN=116276;END=105694791;STRANDS=++:5,--:1;IMPRECISE;CIPOS=-10,9;CIEND=-10,9;CIPOS95=-3,3;CIEND95=-4,2;SU=6;PE=5;SR=1;ALG=PROD;AF=6.839e-05;NSAMP=2;MSQ=106.27;AC=2;AN=29246;NFAM=2	.
chr14	105578577	105578836	chr14	105694045	105694159	563007	8961.21	+	+	INV	LOW	563007	N	<INV>	.	.	.	SVTYPE=INV;POS=105578588;SVLEN=115471;END=105694059;STRANDS=++:513,--:1;IMPRECISE;CIPOS=-11,248;CIEND=-14,100;CIPOS95=-6,6;CIEND95=-3,3;SU=514;PE=513;SR=1;ALG=PROD;AF=0.003043;NSAMP=89;MSQ=76.56;AC=89;AN=29246;NFAM=87	.
chr14	105579852	105581338	chr14	105700489	105701646	478900	661825.0	-	+	BND	LOW	478900_1	N	]chr14:105700643]N	478900_2	N	N[chr14:105580598[	SVTYPE=BND;POS=105580598;STRANDS=-+:84733;IMPRECISE;CIPOS=-745,741;CIEND=-154,1003;CIPOS95=-116,116;CIEND95=-112,112;MATEID=478900_2;EVENT=478900;SU=84733;PE=84733;SR=0;ALG=SUM;AF=0.2879;NSAMP=8414;MSQ=45.16;RETAINED;RECLASSIFIED;AC=8420;AN=29246;NFAM=7821	SVTYPE=BND;POS=105700643;STRANDS=-+:84733;IMPRECISE;CIPOS=-154,1003;CIEND=-745,741;CIPOS95=-112,112;CIEND95=-116,116;MATEID=478900_1;EVENT=478900;SECONDARY;SU=84733;PE=84733;SR=0;ALG=SUM;AF=0.2879;NSAMP=8414;MSQ=45.16;RETAINED;RECLASSIFIED;AC=8420;AN=29246;NFAM=7821
chr14	105580062	105580478	chr14	105691900	105692244	563009	1021.93	+	+	BND	LOW	563009_1	N	N]chr14:105691930]	563009_2	N	N]chr14:105580112]	SVTYPE=BND;POS=105580112;STRANDS=++:30;IMPRECISE;CIPOS=-50,366;CIEND=-30,314;CIPOS95=-43,43;CIEND95=-22,22;MATEID=563009_2;EVENT=563009;SU=30;PE=30;SR=0;ALG=PROD;AF=0.001436;NSAMP=42;MSQ=12.98;AC=42;AN=29246;NFAM=42	SVTYPE=BND;POS=105691930;STRANDS=++:30;IMPRECISE;CIPOS=-30,314;CIEND=-50,366;CIPOS95=-22,22;CIEND95=-43,43;MATEID=563009_1;EVENT=563009;SECONDARY;SU=30;PE=30;SR=0;ALG=PROD;AF=0.001436;NSAMP=42;MSQ=12.98;AC=42;AN=29246;NFAM=42
chr14	105580428	105580869	chr14	105581464	105581925	478899	1291.35	-	+	BND	LOW	478899_1	N	]chr14:105581474]N	478899_2	N	N[chr14:105580861[	SVTYPE=BND;POS=105580861;STRANDS=-+:9;IMPRECISE;CIPOS=-432,9;CIEND=-10,451;CIPOS95=-115,2;CIEND95=-1,164;MATEID=478899_2;EVENT=478899;SU=9;PE=9;SR=0;ALG=PROD;AF=0.001334;NSAMP=39;MSQ=17.2;RECLASSIFIED;AC=39;AN=29246;NFAM=39	SVTYPE=BND;POS=105581474;STRANDS=-+:9;IMPRECISE;CIPOS=-10,451;CIEND=-432,9;CIPOS95=-1,164;CIEND95=-115,2;MATEID=478899_1;EVENT=478899;SECONDARY;SU=9;PE=9;SR=0;ALG=PROD;AF=0.001334;NSAMP=39;MSQ=17.2;RECLASSIFIED;AC=39;AN=29246;NFAM=39
chr14	105580938	105580950	chr14	105581303	105581320	210421	2.31806e+06	+	-	DEL	PASS	210421	N	<DEL>	.	.	.	SVTYPE=DEL;POS=105580944;SVLEN=-368;END=105581312;STRANDS=+-:248;CIPOS=-6,6;CIEND=-9,8;CIPOS95=0,0;CIEND95=0,0;SU=248;PE=156;SR=92;ALG=PROD;AF=0.3439;NSAMP=3955;MSQ=133.71;MEDGQR=1.19;Q10GQR=0.37;AC=4025;AN=11704;NFAM=3895	.
chr14	105581061	105581075	chr14	105581301	105581320	210422	4.02531e+06	+	-	BND	PASS	210422_1	N	N[chr14:105581309[	210422_2	N	]chr14:105581066]N	SVTYPE=BND;POS=105581066;STRANDS=+-:161;CIPOS=-5,9;CIEND=-7,12;CIPOS95=0,0;CIEND95=0,0;MATEID=210422_2;EVENT=210422;SU=161;PE=108;SR=53;ALG=PROD;AF=0.3699;NSAMP=10449;MSQ=275.02;RETAINED;RECLASSIFIED;AC=10814;AN=29232;NFAM=9561	SVTYPE=BND;POS=105581309;STRANDS=+-:161;CIPOS=-7,12;CIEND=-5,9;CIPOS95=0,0;CIEND95=0,0;MATEID=210422_1;EVENT=210422;SECONDARY;SU=161;PE=108;SR=53;ALG=PROD;AF=0.3699;NSAMP=10449;MSQ=275.02;RETAINED;RECLASSIFIED;AC=10814;AN=29232;NFAM=9561
chr14	105582308	105582742	chr14	105583212	105583588	478908	2.72482e+07	-	+	BND	PASS	478908_1	N	]chr14:105583317]N	478908_2	N	N[chr14:105582665[	SVTYPE=BND;POS=105582665;STRANDS=-+:80;IMPRECISE;CIPOS=-356,78;CIEND=-105,271;CIPOS95=-34,34;CIEND95=-105,176;MATEID=478908_2;EVENT=478908;SU=80;PE=80;SR=0;ALG=SUM;AF=0.8827;NSAMP=14592;MSQ=1171.09;RETAINED;RECLASSIFIED;AC=25814;AN=29246;NFAM=13469	SVTYPE=BND;POS=105583317;STRANDS=-+:80;IMPRECISE;CIPOS=-105,271;CIEND=-356,78;CIPOS95=-105,176;CIEND95=-34,34;MATEID=478908_1;EVENT=478908;SECONDARY;SU=80;PE=80;SR=0;ALG=SUM;AF=0.8827;NSAMP=14592;MSQ=1171.09;RETAINED;RECLASSIFIED;AC=25814;AN=29246;NFAM=13469
chr14	105582542	105583098	chr14	105703126	105703570	478915	13.95	-	+	BND	LOW	478915_1	N	]chr14:105703136]N	478915_2	N	N[chr14:105583090[	SVTYPE=BND;POS=105583090;STRANDS=-+:4;IMPRECISE;CIPOS=-547,9;CIEND=-10,434;CIPOS95=-176,1;CIEND95=-2,129;MATEID=478915_2;EVENT=478915;SU=4;PE=4;SR=0;ALG=PROD;AF=3.419e-05;NSAMP=1;MSQ=5.81;RECLASSIFIED;AC=1;AN=29246;NFAM=1	SVTYPE=BND;POS=105703136;STRANDS=-+:4;IMPRECISE;CIPOS=-10,434;CIEND=-547,9;CIPOS95=-2,129;CIEND95=-176,1;MATEID=478915_1;EVENT=478915;SECONDARY;SU=4;PE=4;SR=0;ALG=PROD;AF=3.419e-05;NSAMP=1;MSQ=5.81;RECLASSIFIED;AC=1;AN=29246;NFAM=1
chr14	105583274	105583363	chr14	105702930	105703006	210424	30855.6	+	-	BND	LOW	210424_1	N	N[chr14:105702967[	210424_2	N	]chr14:105583293]N	SVTYPE=BND;POS=105583293;STRANDS=+-:964;IMPRECISE;CIPOS=-19,70;CIEND=-36,40;CIPOS95=-5,5;CIEND95=-2,2;MATEID=210424_2;EVENT=210424;SU=964;PE=964;SR=0;ALG=PROD;AF=0.003112;NSAMP=91;MSQ=53.49;RECLASSIFIED;AC=91;AN=29246;NFAM=87	SVTYPE=BND;POS=105702967;STRANDS=+-:964;IMPRECISE;CIPOS=-36,40;CIEND=-19,70;CIPOS95=-2,2;CIEND95=-5,5;MATEID=210424_1;EVENT=210424;SECONDARY;SU=964;PE=964;SR=0;ALG=PROD;AF=0.003112;NSAMP=91;MSQ=53.49;RECLASSIFIED;AC=91;AN=29246;NFAM=87
chr14	105583790	105584281	chr14	105704354	105704866	478916	51.15	-	+	BND	LOW	478916_1	N	]chr14:105704384]N	478916_2	N	N[chr14:105584253[	SVTYPE=BND;POS=105584253;STRANDS=-+:15;IMPRECISE;CIPOS=-462,29;CIEND=-30,482;CIPOS95=-105,29;CIEND95=-30,116;MATEID=478916_2;EVENT=478916;SU=15;PE=15;SR=0;ALG=PROD;AF=0.0001368;NSAMP=4;MSQ=7.74;RECLASSIFIED;AC=4;AN=29246;NFAM=4	SVTYPE=BND;POS=105704384;STRANDS=-+:15;IMPRECISE;CIPOS=-30,482;CIEND=-462,29;CIPOS95=-30,116;CIEND95=-105,29;MATEID=478916_1;EVENT=478916;SECONDARY;SU=15;PE=15;SR=0;ALG=PROD;AF=0.0001368;NSAMP=4;MSQ=7.74;RECLASSIFIED;AC=4;AN=29246;NFAM=4
chr14	105584457	105585630	chr14	105705354	105706494	478917	508452.0	-	+	BND	LOW	478917_1	N	]chr14:105705505]N	478917_2	N	N[chr14:105585167[	SVTYPE=BND;POS=105585167;STRANDS=-+:16029;IMPRECISE;CIPOS=-709,464;CIEND=-151,989;CIPOS95=-162,162;CIEND95=-151,159;MATEID=478917_2;EVENT=478917;SU=16029;PE=16028;SR=1;ALG=SUM;AF=0.2517;NSAMP=7354;MSQ=40.44;RETAINED;RECLASSIFIED;AC=7360;AN=29246;NFAM=6838	SVTYPE=BND;POS=105705505;STRANDS=-+:16029;IMPRECISE;CIPOS=-151,989;CIEND=-709,464;CIPOS95=-151,159;CIEND95=-162,162;MATEID=478917_1;EVENT=478917;SECONDARY;SU=16029;PE=16028;SR=1;ALG=SUM;AF=0.2517;NSAMP=7354;MSQ=40.44;RETAINED;RECLASSIFIED;AC=7360;AN=29246;NFAM=6838
chr14	105585657	105585989	chr14	105705402	105705818	210425	401.79	+	-	BND	LOW	210425_1	N	N[chr14:105705795[	210425_2	N	]chr14:105585687]N	SVTYPE=BND;POS=105585687;STRANDS=+-:30;IMPRECISE;CIPOS=-30,302;CIEND=-392,24;CIPOS95=-18,18;CIEND95=-49,24;MATEID=210425_2;EVENT=210425;SU=30;PE=30;SR=0;ALG=PROD;AF=0.0001368;NSAMP=4;MSQ=65.74;RECLASSIFIED;AC=4;AN=29246;NFAM=4	SVTYPE=BND;POS=105705795;STRANDS=+-:30;IMPRECISE;CIPOS=-392,24;CIEND=-30,302;CIPOS95=-49,24;CIEND95=-18,18;MATEID=210425_1;EVENT=210425;SECONDARY;SU=30;PE=30;SR=0;ALG=PROD;AF=0.0001368;NSAMP=4;MSQ=65.74;RECLASSIFIED;AC=4;AN=29246;NFAM=4
chr14	105587057	105587488	chr14	105706617	105707275	210426	33.75	+	-	BND	LOW	210426_1	N	N[chr14:105707247[	210426_2	N	]chr14:105587087]N	SVTYPE=BND;POS=105587087;STRANDS=+-:10;IMPRECISE;CIPOS=-30,401;CIEND=-629,29;CIPOS95=-30,86;CIEND95=-112,29;MATEID=210426_2;EVENT=210426;SU=10;PE=10;SR=0;ALG=PROD;AF=0.0001026;NSAMP=3;MSQ=10.6;RECLASSIFIED;AC=3;AN=29246;NFAM=3	SVTYPE=BND;POS=105707247;STRANDS=+-:10;IMPRECISE;CIPOS=-629,29;CIEND=-30,401;CIPOS95=-112,29;CIEND95=-30,86;MATEID=210426_1;EVENT=210426;SECONDARY;SU=10;PE=10;SR=0;ALG=PROD;AF=0.0001026;NSAMP=3;MSQ=10.6;RECLASSIFIED;AC=3;AN=29246;NFAM=3
chr14	105587067	105587829	chr14	105707429	105708675	478926	269363.0	-	+	BND	LOW	478926_1	N	]chr14:105707954]N	478926_2	N	N[chr14:105587455[	SVTYPE=BND;POS=105587455;STRANDS=-+:50;IMPRECISE;CIPOS=-387,375;CIEND=-525,721;CIPOS95=-305,305;CIEND95=-485,485;MATEID=478926_2;EVENT=478926;SU=50;PE=50;SR=0;ALG=SUM;AF=0.1649;NSAMP=4823;MSQ=34.82;RETAINED;RECLASSIFIED;AC=4823;AN=29246;NFAM=4626	SVTYPE=BND;POS=105707954;STRANDS=-+:50;IMPRECISE;CIPOS=-525,721;CIEND=-387,375;CIPOS95=-485,485;CIEND95=-305,305;MATEID=478926_1;EVENT=478926;SECONDARY;SU=50;PE=50;SR=0;ALG=SUM;AF=0.1649;NSAMP=4823;MSQ=34.82;RETAINED;RECLASSIFIED;AC=4823;AN=29246;NFAM=4626
chr14	105588079	105588611	chr14	105708835	105709213	478930	163703.0	-	+	BND	LOW	478930_1	N	]chr14:105708885]N	478930_2	N	N[chr14:105588563[	SVTYPE=BND;POS=105588563;STRANDS=-+:7;IMPRECISE;CIPOS=-483,49;CIEND=-50,328;CIPOS95=-98,49;CIEND95=-50,62;MATEID=478930_2;EVENT=478930;SU=7;PE=7;SR=0;ALG=PROD;AF=0.1312;NSAMP=3838;MSQ=34.06;RECLASSIFIED;AC=3838;AN=29246;NFAM=3769	SVTYPE=BND;POS=105708885;STRANDS=-+:7;IMPRECISE;CIPOS=-50,328;CIEND=-483,49;CIPOS95=-50,62;CIEND95=-98,49;MATEID=478930_1;EVENT=478930;SECONDARY;SU=7;PE=7;SR=0;ALG=PROD;AF=0.1312;NSAMP=3838;MSQ=34.06;RECLASSIFIED;AC=3838;AN=29246;NFAM=3769
chr14	105588326	105588335	chr14	105708697	105708718	478924	376355.0	-	+	BND	LOW	478924_1	N	]chr14:105708699]N	478924_2	N	N[chr14:105588328[	SVTYPE=BND;POS=105588328;STRANDS=-+:27758;IMPRECISE;CIPOS=-1,8;CIEND=-2,19;CIPOS95=-1,2;CIEND95=0,0;MATEID=478924_2;EVENT=478924;SU=27758;PE=27756;SR=2;ALG=PROD;AF=0.1679;NSAMP=4909;MSQ=58.48;RECLASSIFIED;AC=4911;AN=29246;NFAM=4778	SVTYPE=BND;POS=105708699;STRANDS=-+:27758;IMPRECISE;CIPOS=-2,19;CIEND=-1,8;CIPOS95=0,0;CIEND95=-1,2;MATEID=478924_1;EVENT=478924;SECONDARY;SU=27758;PE=27756;SR=2;ALG=PROD;AF=0.1679;NSAMP=4909;MSQ=58.48;RECLASSIFIED;AC=4911;AN=29246;NFAM=4778
chr14	105588437	105589554	chr14	105707865	105708962	210438	1.00877e+06	+	-	BND	LOW	210438_1	N	N[chr14:105708709[	210438_2	N	]chr14:105588556]N	SVTYPE=BND;POS=105588556;STRANDS=+-:38297;IMPRECISE;CIPOS=-119,998;CIEND=-843,254;CIPOS95=-113,113;CIEND95=-79,79;MATEID=210438_2;EVENT=210438;SU=38297;PE=38256;SR=41;ALG=SUM;AF=0.1997;NSAMP=5839;MSQ=128.89;RETAINED;RECLASSIFIED;AC=5839;AN=29246;NFAM=5653	SVTYPE=BND;POS=105708709;STRANDS=+-:38297;IMPRECISE;CIPOS=-843,254;CIEND=-119,998;CIPOS95=-79,79;CIEND95=-113,113;MATEID=210438_1;EVENT=210438;SECONDARY;SU=38297;PE=38256;SR=41;ALG=SUM;AF=0.1997;NSAMP=5839;MSQ=128.89;RETAINED;RECLASSIFIED;AC=5839;AN=29246;NFAM=5653
chr14	105588870	105589321	chr14	105744786	105745317	563011	53.75	-	-	BND	LOW	563011_1	N	[chr14:105745309[N	563011_2	N	[chr14:105589313[N	SVTYPE=BND;POS=105589313;STRANDS=--:4;IMPRECISE;CIPOS=-442,9;CIEND=-522,9;CIPOS95=-143,1;CIEND95=-176,0;MATEID=563011_2;EVENT=563011;SU=4;PE=4;SR=0;ALG=PROD;AF=3.419e-05;NSAMP=1;MSQ=53.72;AC=1;AN=29246;NFAM=1	SVTYPE=BND;POS=105745309;STRANDS=--:4;IMPRECISE;CIPOS=-522,9;CIEND=-442,9;CIPOS95=-176,0;CIEND95=-143,1;MATEID=563011_1;EVENT=563011;SECONDARY;SU=4;PE=4;SR=0;ALG=PROD;AF=3.419e-05;NSAMP=1;MSQ=53.72;AC=1;AN=29246;NFAM=1
chr14	105589160	105590514	chr14	105590477	105591671	478931	510342.0	-	+	BND	LOW	478931_1	N	]chr14:105590861]N	478931_2	N	N[chr14:105589979[	SVTYPE=BND;POS=105589979;STRANDS=-+:580;IMPRECISE;CIPOS=-818,536;CIEND=-384,810;CIPOS95=-301,301;CIEND95=-240,240;MATEID=478931_2;EVENT=478931;SU=580;PE=578;SR=2;ALG=SUM;AF=0.2607;NSAMP=7618;MSQ=41.2;RETAINED;RECLASSIFIED;AC=7624;AN=29246;NFAM=7139	SVTYPE=BND;POS=105590861;STRANDS=-+:580;IMPRECISE;CIPOS=-384,810;CIEND=-818,536;CIPOS95=-240,240;CIEND95=-301,301;MATEID=478931_1;EVENT=478931;SECONDARY;SU=580;PE=578;SR=2;ALG=SUM;AF=0.2607;NSAMP=7618;MSQ=41.2;RETAINED;RECLASSIFIED;AC=7624;AN=29246;NFAM=7139
chr14	105589277	105589584	chr14	105710633	105711048	478953	13.66	-	+	BND	LOW	478953_1	N	]chr14:105710663]N	478953_2	N	N[chr14:105589556[	SVTYPE=BND;POS=105589556;STRANDS=-+:4;IMPRECISE;CIPOS=-278,29;CIEND=-30,385;CIPOS95=-107,29;CIEND95=-30,90;MATEID=478953_2;EVENT=478953;SU=4;PE=4;SR=0;ALG=PROD;AF=3.419e-05;NSAMP=1;MSQ=11.69;RETAINED;RECLASSIFIED;AC=1;AN=29246;NFAM=1	SVTYPE=BND;POS=105710663;STRANDS=-+:4;IMPRECISE;CIPOS=-30,385;CIEND=-278,29;CIPOS95=-30,90;CIEND95=-107,29;MATEID=478953_1;EVENT=478953;SECONDARY;SU=4;PE=4;SR=0;ALG=PROD;AF=3.419e-05;NSAMP=1;MSQ=11.69;RETAINED;RECLASSIFIED;AC=1;AN=29246;NFAM=1
chr14	105589290	105589299	chr14	105589445	105589454	210428	168.36	+	-	BND	LOW	210428_1	N	N[chr14:105589451[	210428_2	N	]chr14:105589295]N	SVTYPE=BND;POS=105589295;STRANDS=+-:7;CIPOS=-5,4;CIEND=-5,4;CIPOS95=0,0;CIEND95=0,0;MATEID=210428_2;EVENT=210428;SU=7;PE=0;SR=7;ALG=PROD;AF=6.839e-05;NSAMP=2;MSQ=83.76;RECLASSIFIED;AC=2;AN=29246;NFAM=2	SVTYPE=BND;POS=105589451;STRANDS=+-:7;CIPOS=-5,4;CIEND=-5,4;CIPOS95=0,0;CIEND95=0,0;MATEID=210428_1;EVENT=210428;SECONDARY;SU=7;PE=0;SR=7;ALG=PROD;AF=6.839e-05;NSAMP=2;MSQ=83.76;RECLASSIFIED;AC=2;AN=29246;NFAM=2
chr14	105589333	105589352	chr14	105709783	105709801	563010	101.7	+	+	BND	LOW	563010_1	N	N]chr14:105709792]	563010_2	N	N]chr14:105589343]	SVTYPE=BND;POS=105589343;STRANDS=++:10;IMPRECISE;CIPOS=-10,9;CIEND=-9,9;CIPOS95=-1,1;CIEND95=-1,1;MATEID=563010_2;EVENT=563010;SU=10;PE=8;SR=2;ALG=PROD;AF=3.419e-05;NSAMP=1;MSQ=101.69;AC=1;AN=29246;NFAM=1	SVTYPE=BND;POS=105709792;STRANDS=++:10;IMPRECISE;CIPOS=-9,9;CIEND=-10,9;CIPOS95=-1,1;CIEND95=-1,1;MATEID=563010_1;EVENT=563010;SECONDARY;SU=10;PE=8;SR=2;ALG=PROD;AF=3.419e-05;NSAMP=1;MSQ=101.69;AC=1;AN=29246;NFAM=1
chr14	105589354	105589359	chr14	105709836	105709855	210447	238.44	+	-	DEL	PASS	210447	N	<DEL>	.	.	.	SVTYPE=DEL;POS=105589357;SVLEN=-120489;END=105709846;STRANDS=+-:14;CIPOS=-3,2;CIEND=-10,9;CIPOS95=0,0;CIEND95=0,0;SU=14;PE=5;SR=9;ALG=PROD;AF=6.839e-05;NSAMP=2;MSQ=112.51;RETAINED;AC=2;AN=29246;NFAM=2	.
chr14	105589367	105589426	chr14	105859790	105859846	210477	832.17	+	-	DEL	PASS	210477	N	<DEL>	.	.	.	SVTYPE=DEL;POS=105589397;SVLEN=-270422;END=105859819;STRANDS=+-:10;CIPOS=-30,29;CIEND=-29,27;CIPOS95=0,0;CIEND95=0,0;SU=10;PE=6;SR=4;ALG=PROD;AF=0.000171;NSAMP=5;MSQ=165.15;AC=5;AN=29246;NFAM=5	.
chr14	105589410	105589425	chr14	105861045	105861064	210485	128.3	+	-	DEL	PASS	210485	N	<DEL>	.	.	.	SVTYPE=DEL;POS=105589420;SVLEN=-271635;END=105861055;STRANDS=+-:14;IMPRECISE;CIPOS=-10,5;CIEND=-10,9;CIPOS95=-1,0;CIEND95=0,0;SU=14;PE=9;SR=5;ALG=PROD;AF=3.419e-05;NSAMP=1;MSQ=128.3;AC=1;AN=29246;NFAM=1	.
chr14	105589436	105589455	chr14	105745602	105745621	478961	73.7	-	+	BND	LOW	478961_1	N	]chr14:105745612]N	478961_2	N	N[chr14:105589447[	SVTYPE=BND;POS=105589447;STRANDS=-+:8;CIPOS=-10,9;CIEND=-10,9;CIPOS95=0,0;CIEND95=0,0;MATEID=478961_2;EVENT=478961;SU=8;PE=4;SR=4;ALG=PROD;AF=3.419e-05;NSAMP=1;MSQ=72.06;RECLASSIFIED;AC=1;AN=29246;NFAM=1	SVTYPE=BND;POS=105745612;STRANDS=-+:8;CIPOS=-10,9;CIEND=-10,9;CIPOS95=0,0;CIEND95=0,0;MATEID=478961_1;EVENT=478961;SECONDARY;SU=8;PE=4;SR=4;ALG=PROD;AF=3.419e-05;NSAMP=1;MSQ=72.06;RECLASSIFIED;AC=1;AN=29246;NFAM=1
chr14	105589440	105589459	chr14	105746373	105746392	210468	183.84	+	-	DEL	PASS	210468	N	<DEL>	.	.	.	SVTYPE=DEL;POS=105589450;SVLEN=-156933;END=105746383;STRANDS=+-:10;CIPOS=-10,9;CIEND=-10,9;CIPOS95=0,0;CIEND95=0,0;SU=10;PE=5;SR=5;ALG=PROD;AF=3.419e-05;NSAMP=1;MSQ=182.79;AC=1;AN=29246;NFAM=1	.
chr14	105589476	105589483	chr14	105709860	105709868	563012	332.57	+	+	BND	LOW	563012_1	N	N]chr14:105709865]	563012_2	N	N]chr14:105589480]	SVTYPE=BND;POS=105589480;STRANDS=++:12;CIPOS=-4,3;CIEND=-5,3;CIPOS95=0,0;CIEND95=0,0;MATEID=563012_2;EVENT=563012;SU=12;PE=3;SR=9;ALG=PROD;AF=6.839e-05;NSAMP=2;MSQ=166.29;AC=2;AN=29246;NFAM=2	SVTYPE=BND;POS=105709865;STRANDS=++:12;CIPOS=-5,3;CIEND=-4,3;CIPOS95=0,0;CIEND95=0,0;MATEID=563012_1;EVENT=563012;SECONDARY;SU=12;PE=3;SR=9;ALG=PROD;AF=6.839e-05;NSAMP=2;MSQ=166.29;AC=2;AN=29246;NFAM=2
chr14	105589494	105589513	chr14	105710594	105710608	563013	167.76	+	+	BND	LOW	563013_1	N	N]chr14:105710604]	563013_2	N	N]chr14:105589504]	SVTYPE=BND;POS=105589504;STRANDS=++:11;IMPRECISE;CIPOS=-10,9;CIEND=-10,4;CIPOS95=0,0;CIEND95=-1,0;MATEID=563013_2;EVENT=563013;SU=11;PE=6;SR=5;ALG=PROD;AF=3.419e-05;NSAMP=1;MSQ=167.76;AC=1;AN=29246;NFAM=1	SVTYPE=BND;POS=105710604;STRANDS=++:11;IMPRECISE;CIPOS=-10,4;CIEND=-10,9;CIPOS95=-1,0;CIEND95=0,0;MATEID=563013_1;EVENT=563013;SECONDARY;SU=11;PE=6;SR=5;ALG=PROD;AF=3.419e-05;NSAMP=1;MSQ=167.76;AC=1;AN=29246;NFAM=1
chr14	105589541	105589587	chr14	105652011	105652059	478941	593.07	-	+	DUP	PASS	478941	N	<DUP>	.	.	.	SVTYPE=DUP;POS=105589565;SVLEN=62470;END=105652035;STRANDS=-+:47;CIPOS=-24,22;CIEND=-24,24;CIPOS95=0,0;CIEND95=0,0;SU=47;PE=31;SR=16;ALG=PROD;AF=3.419e-05;NSAMP=1;MSQ=25.21;AC=1;AN=29246;NFAM=1	.
chr14	105589554	105589569	chr14	105589834	105589842	563014	282.87	+	+	INV	LOW	563014	N	<INV>	.	.	.	SVTYPE=INV;POS=105589564;SVLEN=274;END=105589838;STRANDS=++:4,--:10;CIPOS=-10,5;CIEND=-4,4;CIPOS95=0,0;CIEND95=0,0;SU=14;PE=7;SR=7;ALG=PROD;AF=6.839e-05;NSAMP=2;MSQ=140.84;AC=2;AN=29246;NFAM=2	.
chr14	105589580	105589590	chr14	105858535	105858554	210472	114.34	+	-	BND	LOW	210472_1	N	N[chr14:105858546[	210472_2	N	]chr14:105589581]N	SVTYPE=BND;POS=105589581;STRANDS=+-:8;IMPRECISE;CIPOS=-1,9;CIEND=-10,9;CIPOS95=0,9;CIEND95=-3,1;MATEID=210472_2;EVENT=210472;SU=8;PE=7;SR=1;ALG=PROD;AF=6.839e-05;NSAMP=2;MSQ=56.89;RECLASSIFIED;AC=2;AN=29246;NFAM=2	SVTYPE=BND;POS=105858546;STRANDS=+-:8;IMPRECISE;CIPOS=-10,9;CIEND=-1,9;CIPOS95=-3,1;CIEND95=0,9;MATEID=210472_1;EVENT=210472;SECONDARY;SU=8;PE=7;SR=1;ALG=PROD;AF=6.839e-05;NSAMP=2;MSQ=56.89;RECLASSIFIED;AC=2;AN=29246;NFAM=2
chr14	105589602	105589621	chr14	105590038	105590052	563015	137.63	-	-	BND	LOW	563015_1	N	[chr14:105590049[N	563015_2	N	[chr14:105589613[N	SVTYPE=BND;POS=105589613;STRANDS=--:10;IMPRECISE;CIPOS=-10,9;CIEND=-10,4;CIPOS95=-1,1;CIEND95=-1,0;MATEID=563015_2;EVENT=563015;SU=10;PE=8;SR=2;ALG=PROD;AF=3.419e-05;NSAMP=1;MSQ=137.63;AC=1;AN=29246;NFAM=1	SVTYPE=BND;POS=105590049;STRANDS=--:10;IMPRECISE;CIPOS=-10,4;CIEND=-10,9;CIPOS95=-1,0;CIEND95=-1,1;MATEID=563015_1;EVENT=563015;SECONDARY;SU=10;PE=8;SR=2;ALG=PROD;AF=3.419e-05;NSAMP=1;MSQ=137.63;AC=1;AN=29246;NFAM=1
chr14	105589646	105590303	chr14	105710073	105710990	210459	97.63	+	-	DEL	PASS	210459	N	<DEL>	.	.	.	SVTYPE=DEL;POS=105589696;SVLEN=-120777;END=105710473;STRANDS=+-:9;IMPRECISE;CIPOS=-50,607;CIEND=-400,517;CIPOS95=-50,177;CIEND95=-400,464;SU=9;PE=9;SR=0;ALG=PROD;AF=0.0001368;NSAMP=4;MSQ=23.93;AC=4;AN=29246;NFAM=4	.
chr14	105589648	105589746	chr14	105711255	105711650	210455	322.49	+	-	BND	LOW	210455_1	N	N[chr14:105711622[	210455_2	N	]chr14:105589678]N	SVTYPE=BND;POS=105589678;STRANDS=+-:13;IMPRECISE;CIPOS=-30,68;CIEND=-366,29;CIPOS95=-12,12;CIEND95=-54,29;MATEID=210455_2;EVENT=210455;SU=13;PE=13;SR=0;ALG=PROD;AF=0.0001368;NSAMP=4;MSQ=79.73;RECLASSIFIED;AC=4;AN=29246;NFAM=4	SVTYPE=BND;POS=105711622;STRANDS=+-:13;IMPRECISE;CIPOS=-366,29;CIEND=-30,68;CIPOS95=-54,29;CIEND95=-12,12;MATEID=210455_1;EVENT=210455;SECONDARY;SU=13;PE=13;SR=0;ALG=PROD;AF=0.0001368;NSAMP=4;MSQ=79.73;RECLASSIFIED;AC=4;AN=29246;NFAM=4
chr14	105589717	105589776	chr14	105709676	105709735	210443	129.81	+	-	DEL	PASS	210443	N	<DEL>	.	.	.	SVTYPE=DEL;POS=105589747;SVLEN=-119959;END=105709706;STRANDS=+-:6;IMPRECISE;CIPOS=-30,29;CIEND=-30,29;CIPOS95=-3,3;CIEND95=-3,3;SU=6;PE=5;SR=1;ALG=PROD;AF=0.0001368;NSAMP=4;MSQ=29.2;AC=4;AN=29246;NFAM=4	.
chr14	105589732	105589751	chr14	105590352	105590371	563016	85.28	+	+	INV	LOW	563016	N	<INV>	.	.	.	SVTYPE=INV;POS=105589742;SVLEN=620;END=105590362;STRANDS=++:3,--:2;IMPRECISE;CIPOS=-10,9;CIEND=-10,9;CIPOS95=-3,1;CIEND95=-3,3;SU=5;PE=4;SR=1;ALG=PROD;AF=0.0001368;NSAMP=4;MSQ=20.99;AC=4;AN=29246;NFAM=4	.
chr14	105589767	105590166	chr14	105857703	105858116	563019	239.72	+	+	BND	LOW	563019_1	N	N]chr14:105857713]	563019_2	N	N]chr14:105589777]	SVTYPE=BND;POS=105589777;STRANDS=++:4;IMPRECISE;CIPOS=-10,389;CIEND=-10,403;CIPOS95=-1,106;CIEND95=-2,112;MATEID=563019_2;EVENT=563019;SU=4;PE=4;SR=0;ALG=PROD;AF=3.419e-05;NSAMP=1;MSQ=239.71;AC=1;AN=29246;NFAM=1	SVTYPE=BND;POS=105857713;STRANDS=++:4;IMPRECISE;CIPOS=-10,403;CIEND=-10,389;CIPOS95=-2,112;CIEND95=-1,106;MATEID=563019_1;EVENT=563019;SECONDARY;SU=4;PE=4;SR=0;ALG=PROD;AF=3.419e-05;NSAMP=1;MSQ=239.71;AC=1;AN=29246;NFAM=1
chr14	105589898	105589954	chr14	105709753	105709812	210446	292.11	+	-	DEL	PASS	210446	N	<DEL>	.	.	.	SVTYPE=DEL;POS=105589926;SVLEN=-119857;END=105709783;STRANDS=+-:8;IMPRECISE;CIPOS=-28,28;CIEND=-30,29;CIPOS95=-4,4;CIEND95=-3,3;SU=8;PE=7;SR=1;ALG=PROD;AF=0.0001026;NSAMP=3;MSQ=96.94;AC=3;AN=29246;NFAM=3	.
```
