## Supplementary File 1 for "Mapping and characterization of structural variation in 17,795 deeply sequenced human genomes": B38.callset.public.bedpe (part 169 of 214)

```
chr14	105589900	105589919	chr14	105857885	105857904	210470	42.27	+	-	DEL	PASS	210470	N	<DEL>	.	.	.	SVTYPE=DEL;POS=105589910;SVLEN=-267985;END=105857895;STRANDS=+-:5;IMPRECISE;CIPOS=-10,9;CIEND=-10,9;CIPOS95=-1,3;CIEND95=-3,3;SU=5;PE=4;SR=1;ALG=PROD;AF=6.839e-05;NSAMP=2;MSQ=21.02;AC=2;AN=29246;NFAM=2	.
chr14	105589916	105589935	chr14	105858955	105858974	563020	131.83	+	+	BND	LOW	563020_1	N	N]chr14:105858965]	563020_2	N	N]chr14:105589926]	SVTYPE=BND;POS=105589926;STRANDS=++:13;CIPOS=-10,9;CIEND=-10,9;CIPOS95=0,0;CIEND95=0,0;MATEID=563020_2;EVENT=563020;SU=13;PE=7;SR=6;ALG=PROD;AF=3.419e-05;NSAMP=1;MSQ=131.56;AC=1;AN=29246;NFAM=1	SVTYPE=BND;POS=105858965;STRANDS=++:13;CIPOS=-10,9;CIEND=-10,9;CIPOS95=0,0;CIEND95=0,0;MATEID=563020_1;EVENT=563020;SECONDARY;SU=13;PE=7;SR=6;ALG=PROD;AF=3.419e-05;NSAMP=1;MSQ=131.56;AC=1;AN=29246;NFAM=1
chr14	105589926	105589945	chr14	105745663	105745682	210467	15.27	+	-	DEL	PASS	210467	N	<DEL>	.	.	.	SVTYPE=DEL;POS=105589936;SVLEN=-155737;END=105745673;STRANDS=+-:5;IMPRECISE;CIPOS=-10,9;CIEND=-10,9;CIPOS95=-1,1;CIEND95=-1,1;SU=5;PE=3;SR=2;ALG=PROD;AF=3.419e-05;NSAMP=1;MSQ=14.92;AC=1;AN=29246;NFAM=1	.
chr14	105589981	105589989	chr14	105857429	105857436	563018	286.8	-	-	BND	PASS	563018_1	N	[chr14:105857435[N	563018_2	N	[chr14:105589987[N	SVTYPE=BND;POS=105589987;STRANDS=--:13;CIPOS=-5,3;CIEND=-5,2;CIPOS95=0,0;CIEND95=0,0;MATEID=563018_2;EVENT=563018;SU=13;PE=6;SR=7;ALG=PROD;AF=3.419e-05;NSAMP=1;MSQ=284.74;AC=1;AN=29246;NFAM=1	SVTYPE=BND;POS=105857435;STRANDS=--:13;CIPOS=-5,2;CIEND=-5,3;CIPOS95=0,0;CIEND95=0,0;MATEID=563018_1;EVENT=563018;SECONDARY;SU=13;PE=6;SR=7;ALG=PROD;AF=3.419e-05;NSAMP=1;MSQ=284.74;AC=1;AN=29246;NFAM=1
chr14	105589999	105590055	chr14	105860501	105860560	210480	359.39	+	-	DEL	PASS	210480	N	<DEL>	.	.	.	SVTYPE=DEL;POS=105590029;SVLEN=-270502;END=105860531;STRANDS=+-:13;CIPOS=-30,26;CIEND=-30,29;CIPOS95=0,0;CIEND95=0,0;SU=13;PE=7;SR=6;ALG=PROD;AF=0.0001026;NSAMP=3;MSQ=119.75;RETAINED;AC=3;AN=29246;NFAM=3	.
chr14	105590013	105590357	chr14	105859834	105860340	563023	501.61	-	-	BND	LOW	563023_1	N	[chr14:105860332[N	563023_2	N	[chr14:105590349[N	SVTYPE=BND;POS=105590349;STRANDS=--:7;IMPRECISE;CIPOS=-335,9;CIEND=-497,9;CIPOS95=-95,0;CIEND95=-130,2;MATEID=563023_2;EVENT=563023;SU=7;PE=7;SR=0;ALG=PROD;AF=0.0001368;NSAMP=4;MSQ=125.31;AC=4;AN=29246;NFAM=4	SVTYPE=BND;POS=105860332;STRANDS=--:7;IMPRECISE;CIPOS=-497,9;CIEND=-335,9;CIPOS95=-130,2;CIEND95=-95,0;MATEID=563023_1;EVENT=563023;SECONDARY;SU=7;PE=7;SR=0;ALG=PROD;AF=0.0001368;NSAMP=4;MSQ=125.31;AC=4;AN=29246;NFAM=4
chr14	105590022	105590041	chr14	105591346	105591363	210436	75.36	+	-	DEL	PASS	210436	N	<DEL>	.	.	.	SVTYPE=DEL;POS=105590032;SVLEN=-1324;END=105591356;STRANDS=+-:6;IMPRECISE;CIPOS=-10,9;CIEND=-10,7;CIPOS95=-3,3;CIEND95=-3,0;SU=6;PE=5;SR=1;ALG=PROD;AF=6.839e-05;NSAMP=2;MSQ=16.26;AC=2;AN=29246;NFAM=2	.
chr14	105590056	105590155	chr14	105590331	105590430	210435	1.07413e+06	+	-	BND	LOW	210435_1	N	N[chr14:105590382[	210435_2	N	]chr14:105590106]N	SVTYPE=BND;POS=105590106;STRANDS=+-:6;IMPRECISE;CIPOS=-50,49;CIEND=-50,49;CIPOS95=-3,3;CIEND95=-3,3;MATEID=210435_2;EVENT=210435;SU=6;PE=5;SR=1;ALG=PROD;AF=0.2644;NSAMP=7733;MSQ=74.46;RETAINED;RECLASSIFIED;AC=7733;AN=29246;NFAM=7009	SVTYPE=BND;POS=105590382;STRANDS=+-:6;IMPRECISE;CIPOS=-50,49;CIEND=-50,49;CIPOS95=-3,3;CIEND95=-3,3;MATEID=210435_1;EVENT=210435;SECONDARY;SU=6;PE=5;SR=1;ALG=PROD;AF=0.2644;NSAMP=7733;MSQ=74.46;RETAINED;RECLASSIFIED;AC=7733;AN=29246;NFAM=7009
chr14	105590162	105590181	chr14	105859642	105859661	563022	164.0	+	+	INV	LOW	563022	N	<INV>	.	.	.	SVTYPE=INV;POS=105590172;SVLEN=269480;END=105859652;STRANDS=++:3,--:3;IMPRECISE;CIPOS=-10,9;CIEND=-10,9;CIPOS95=-3,3;CIEND95=-3,1;SU=6;PE=5;SR=1;ALG=PROD;AF=6.839e-05;NSAMP=2;MSQ=80.88;AC=2;AN=29246;NFAM=2	.
chr14	105590261	105591004	chr14	105744817	105745439	563017	379.8	+	+	BND	LOW	563017_1	N	N]chr14:105744847]	563017_2	N	N]chr14:105590290]	SVTYPE=BND;POS=105590290;STRANDS=++:18;IMPRECISE;CIPOS=-29,714;CIEND=-30,592;CIPOS95=-29,402;CIEND95=-30,262;MATEID=563017_2;EVENT=563017;SU=18;PE=18;SR=0;ALG=SUM;AF=6.839e-05;NSAMP=2;MSQ=188.8;AC=2;AN=29246;NFAM=2	SVTYPE=BND;POS=105744847;STRANDS=++:18;IMPRECISE;CIPOS=-30,592;CIEND=-29,714;CIPOS95=-30,262;CIEND95=-29,402;MATEID=563017_1;EVENT=563017;SECONDARY;SU=18;PE=18;SR=0;ALG=SUM;AF=6.839e-05;NSAMP=2;MSQ=188.8;AC=2;AN=29246;NFAM=2
chr14	105590270	105590287	chr14	105646672	105646686	210437	234.28	+	-	DEL	PASS	210437	N	<DEL>	.	.	.	SVTYPE=DEL;POS=105590278;SVLEN=-56404;END=105646682;STRANDS=+-:9;IMPRECISE;CIPOS=-8,9;CIEND=-10,4;CIPOS95=-1,1;CIEND95=-1,0;SU=9;PE=6;SR=3;ALG=PROD;AF=3.419e-05;NSAMP=1;MSQ=233.76;AC=1;AN=29246;NFAM=1	.
chr14	105590279	105590715	chr14	105856999	105857361	210469	266.41	+	-	BND	LOW	210469_1	N	N[chr14:105857353[	210469_2	N	]chr14:105590289]N	SVTYPE=BND;POS=105590289;STRANDS=+-:8;IMPRECISE;CIPOS=-10,426;CIEND=-353,9;CIPOS95=-1,113;CIEND95=-92,2;MATEID=210469_2;EVENT=210469;SU=8;PE=8;SR=0;ALG=PROD;AF=0.0002052;NSAMP=6;MSQ=40.99;RECLASSIFIED;AC=6;AN=29246;NFAM=6	SVTYPE=BND;POS=105857353;STRANDS=+-:8;IMPRECISE;CIPOS=-353,9;CIEND=-10,426;CIPOS95=-92,2;CIEND95=-1,113;MATEID=210469_1;EVENT=210469;SECONDARY;SU=8;PE=8;SR=0;ALG=PROD;AF=0.0002052;NSAMP=6;MSQ=40.99;RECLASSIFIED;AC=6;AN=29246;NFAM=6
chr14	105590451	105590512	chr14	105860606	105860653	563024	463.83	+	+	INV	LOW	563024	N	<INV>	.	.	.	SVTYPE=INV;POS=105590461;SVLEN=270154;END=105860615;STRANDS=++:10,--:3;IMPRECISE;CIPOS=-10,51;CIEND=-9,38;CIPOS95=0,41;CIEND95=0,29;SU=13;PE=13;SR=0;ALG=PROD;AF=3.419e-05;NSAMP=1;MSQ=449.55;AC=1;AN=29246;NFAM=1	.
chr14	105590468	105590525	chr17	73957283	73957340	33699	202.15	-	+	BND	LOW	33699_1	N	]chr17:73957312]N	33699_2	N	N[chr14:105590498[	SVTYPE=BND;POS=105590498;STRANDS=-+:9;CIPOS=-29,28;CIEND=-29,28;CIPOS95=0,0;CIEND95=0,0;MATEID=33699_2;EVENT=33699;SU=9;PE=0;SR=9;ALG=PROD;AF=0.0001368;NSAMP=4;MSQ=33.6;AC=4;AN=29246;NFAM=4	SVTYPE=BND;POS=73957312;STRANDS=-+:9;CIPOS=-29,28;CIEND=-29,28;CIPOS95=0,0;CIEND95=0,0;MATEID=33699_1;EVENT=33699;SECONDARY;SU=9;PE=0;SR=9;ALG=PROD;AF=0.0001368;NSAMP=4;MSQ=33.6;AC=4;AN=29246;NFAM=4
chr14	105590480	105590499	chr14	105859575	105859594	563021	88.19	-	-	BND	LOW	563021_1	N	[chr14:105859586[N	563021_2	N	[chr14:105590491[N	SVTYPE=BND;POS=105590491;STRANDS=--:4;IMPRECISE;CIPOS=-10,9;CIEND=-10,9;CIPOS95=-3,3;CIEND95=-3,1;MATEID=563021_2;EVENT=563021;SU=4;PE=3;SR=1;ALG=PROD;AF=6.839e-05;NSAMP=2;MSQ=42.79;AC=2;AN=29246;NFAM=2	SVTYPE=BND;POS=105859586;STRANDS=--:4;IMPRECISE;CIPOS=-10,9;CIEND=-10,9;CIPOS95=-3,1;CIEND95=-3,3;MATEID=563021_1;EVENT=563021;SECONDARY;SU=4;PE=3;SR=1;ALG=PROD;AF=6.839e-05;NSAMP=2;MSQ=42.79;AC=2;AN=29246;NFAM=2
chr14	105590540	105591330	chr14	105711262	105711668	210450	204879.0	+	-	BND	LOW	210450_1	N	N[chr14:105711566[	210450_2	N	]chr14:105590836]N	SVTYPE=BND;POS=105590836;STRANDS=+-:99;IMPRECISE;CIPOS=-296,494;CIEND=-303,103;CIPOS95=-219,219;CIEND95=-53,53;MATEID=210450_2;EVENT=210450;SU=99;PE=99;SR=0;ALG=SUM;AF=0.107;NSAMP=3128;MSQ=36.63;RETAINED;RECLASSIFIED;AC=3128;AN=29246;NFAM=3018	SVTYPE=BND;POS=105711566;STRANDS=+-:99;IMPRECISE;CIPOS=-303,103;CIEND=-296,494;CIPOS95=-53,53;CIEND95=-219,219;MATEID=210450_1;EVENT=210450;SECONDARY;SU=99;PE=99;SR=0;ALG=SUM;AF=0.107;NSAMP=3128;MSQ=36.63;RETAINED;RECLASSIFIED;AC=3128;AN=29246;NFAM=3018
chr14	105590592	105591160	chr14	105709579	105709693	210444	379.39	+	-	BND	LOW	210444_1	N	N[chr14:105709665[	210444_2	N	]chr14:105590622]N	SVTYPE=BND;POS=105590622;STRANDS=+-:4;IMPRECISE;CIPOS=-30,538;CIEND=-85,29;CIPOS95=-30,155;CIEND95=-47,29;MATEID=210444_2;EVENT=210444;SU=4;PE=4;SR=0;ALG=PROD;AF=0.0004445;NSAMP=13;MSQ=19.56;RECLASSIFIED;AC=13;AN=29246;NFAM=13	SVTYPE=BND;POS=105709665;STRANDS=+-:4;IMPRECISE;CIPOS=-85,29;CIEND=-30,538;CIPOS95=-47,29;CIEND95=-30,155;MATEID=210444_1;EVENT=210444;SECONDARY;SU=4;PE=4;SR=0;ALG=PROD;AF=0.0004445;NSAMP=13;MSQ=19.56;RECLASSIFIED;AC=13;AN=29246;NFAM=13
chr14	105591096	105591115	chr14	105647521	105647540	563025	110.76	+	+	BND	LOW	563025_1	N	N]chr14:105647531]	563025_2	N	N]chr14:105591106]	SVTYPE=BND;POS=105591106;STRANDS=++:5;IMPRECISE;CIPOS=-10,9;CIEND=-10,9;CIPOS95=-2,3;CIEND95=-3,3;MATEID=563025_2;EVENT=563025;SU=5;PE=4;SR=1;ALG=PROD;AF=3.419e-05;NSAMP=1;MSQ=110.71;AC=1;AN=29246;NFAM=1	SVTYPE=BND;POS=105647531;STRANDS=++:5;IMPRECISE;CIPOS=-10,9;CIEND=-10,9;CIPOS95=-3,3;CIEND95=-2,3;MATEID=563025_1;EVENT=563025;SECONDARY;SU=5;PE=4;SR=1;ALG=PROD;AF=3.419e-05;NSAMP=1;MSQ=110.71;AC=1;AN=29246;NFAM=1
chr14	105591262	105591281	chr14	105858281	105858297	210471	114.6	+	-	DEL	PASS	210471	N	<DEL>	.	.	.	SVTYPE=DEL;POS=105591272;SVLEN=-267019;END=105858291;STRANDS=+-:8;IMPRECISE;CIPOS=-10,9;CIEND=-10,6;CIPOS95=-1,1;CIEND95=-1,0;SU=8;PE=6;SR=2;ALG=PROD;AF=3.419e-05;NSAMP=1;MSQ=113.59;AC=1;AN=29246;NFAM=1	.
chr14	105592992	105593530	chr14	105713464	105714031	210487	57.77	+	-	BND	LOW	210487_1	N	N[chr14:105714003[	210487_2	N	]chr14:105593023]N	SVTYPE=BND;POS=105593023;STRANDS=+-:8;IMPRECISE;CIPOS=-31,507;CIEND=-538,29;CIPOS95=-31,160;CIEND95=-176,29;MATEID=210487_2;EVENT=210487;SU=8;PE=8;SR=0;ALG=SUM;AF=6.839e-05;NSAMP=2;MSQ=26.87;RECLASSIFIED;AC=2;AN=29246;NFAM=2	SVTYPE=BND;POS=105714003;STRANDS=+-:8;IMPRECISE;CIPOS=-538,29;CIEND=-31,507;CIPOS95=-176,29;CIEND95=-31,160;MATEID=210487_1;EVENT=210487;SECONDARY;SU=8;PE=8;SR=0;ALG=SUM;AF=6.839e-05;NSAMP=2;MSQ=26.87;RECLASSIFIED;AC=2;AN=29246;NFAM=2
chr14	105593460	105593802	chr14	105594286	105594681	210486	4959.45	+	-	BND	LOW	210486_1	N	N[chr14:105594659[	210486_2	N	]chr14:105593490]N	SVTYPE=BND;POS=105593490;STRANDS=+-:37;IMPRECISE;CIPOS=-30,312;CIEND=-372,23;CIPOS95=-30,34;CIEND95=-88,23;MATEID=210486_2;EVENT=210486;SU=37;PE=37;SR=0;ALG=PROD;AF=0.003009;NSAMP=88;MSQ=24.77;RECLASSIFIED;AC=88;AN=29246;NFAM=87	SVTYPE=BND;POS=105594659;STRANDS=+-:37;IMPRECISE;CIPOS=-372,23;CIEND=-30,312;CIPOS95=-88,23;CIEND95=-30,34;MATEID=210486_1;EVENT=210486;SECONDARY;SU=37;PE=37;SR=0;ALG=PROD;AF=0.003009;NSAMP=88;MSQ=24.77;RECLASSIFIED;AC=88;AN=29246;NFAM=87
chr14	105593824	105593992	chr14	105714838	105715218	210489	12549.5	+	-	BND	LOW	210489_1	N	N[chr14:105715190[	210489_2	N	]chr14:105593854]N	SVTYPE=BND;POS=105593854;STRANDS=+-:4;IMPRECISE;CIPOS=-30,138;CIEND=-351,29;CIPOS95=-30,69;CIEND95=-135,29;MATEID=210489_2;EVENT=210489;SU=4;PE=4;SR=0;ALG=PROD;AF=0.01251;NSAMP=366;MSQ=28.61;RETAINED;RECLASSIFIED;AC=366;AN=29246;NFAM=364	SVTYPE=BND;POS=105715190;STRANDS=+-:4;IMPRECISE;CIPOS=-351,29;CIEND=-30,138;CIPOS95=-135,29;CIEND95=-30,69;MATEID=210489_1;EVENT=210489;SECONDARY;SU=4;PE=4;SR=0;ALG=PROD;AF=0.01251;NSAMP=366;MSQ=28.61;RETAINED;RECLASSIFIED;AC=366;AN=29246;NFAM=364
chr14	105593965	105594060	chr14	105714406	105714730	478962	356.11	-	+	BND	LOW	478962_1	N	]chr14:105714416]N	478962_2	N	N[chr14:105594052[	SVTYPE=BND;POS=105594052;STRANDS=-+:7;IMPRECISE;CIPOS=-86,9;CIEND=-10,314;CIPOS95=-44,2;CIEND95=-3,59;MATEID=478962_2;EVENT=478962;SU=7;PE=7;SR=0;ALG=PROD;AF=0.0003761;NSAMP=11;MSQ=16.48;RECLASSIFIED;AC=11;AN=29246;NFAM=11	SVTYPE=BND;POS=105714416;STRANDS=-+:7;IMPRECISE;CIPOS=-10,314;CIEND=-86,9;CIPOS95=-3,59;CIEND95=-44,2;MATEID=478962_1;EVENT=478962;SECONDARY;SU=7;PE=7;SR=0;ALG=PROD;AF=0.0003761;NSAMP=11;MSQ=16.48;RECLASSIFIED;AC=11;AN=29246;NFAM=11
chr14	105596324	105597444	chr14	105717707	105718597	478963	36097.0	-	+	BND	LOW	478963_1	N	]chr14:105717968]N	478963_2	N	N[chr14:105597230[	SVTYPE=BND;POS=105597230;STRANDS=-+:67;IMPRECISE;CIPOS=-905,215;CIEND=-261,629;CIPOS95=-461,215;CIEND95=-188,188;MATEID=478963_2;EVENT=478963;SU=67;PE=67;SR=0;ALG=SUM;AF=0.03594;NSAMP=1048;MSQ=19.77;RECLASSIFIED;AC=1051;AN=29242;NFAM=1001	SVTYPE=BND;POS=105717968;STRANDS=-+:67;IMPRECISE;CIPOS=-261,629;CIEND=-905,215;CIPOS95=-188,188;CIEND95=-461,215;MATEID=478963_1;EVENT=478963;SECONDARY;SU=67;PE=67;SR=0;ALG=SUM;AF=0.03594;NSAMP=1048;MSQ=19.77;RECLASSIFIED;AC=1051;AN=29242;NFAM=1001
chr14	105596776	105597597	chr14	105717009	105717789	210490	2335.84	+	-	BND	LOW	210490_1	N	N[chr14:105717723[	210490_2	N	]chr14:105596845]N	SVTYPE=BND;POS=105596845;STRANDS=+-:256;IMPRECISE;CIPOS=-69,752;CIEND=-713,67;CIPOS95=-69,135;CIEND95=-85,67;MATEID=210490_2;EVENT=210490;SU=256;PE=256;SR=0;ALG=SUM;AF=0.003077;NSAMP=90;MSQ=24.18;RECLASSIFIED;AC=90;AN=29246;NFAM=90	SVTYPE=BND;POS=105717723;STRANDS=+-:256;IMPRECISE;CIPOS=-713,67;CIEND=-69,752;CIPOS95=-85,67;CIEND95=-69,135;MATEID=210490_1;EVENT=210490;SECONDARY;SU=256;PE=256;SR=0;ALG=SUM;AF=0.003077;NSAMP=90;MSQ=24.18;RECLASSIFIED;AC=90;AN=29246;NFAM=90
chr14	105597077	105597249	chr14	105718590	105718870	210492	543792.0	+	-	BND	LOW	210492_1	N	N[chr14:105718859[	210492_2	N	]chr14:105597087]N	SVTYPE=BND;POS=105597087;STRANDS=+-:498;IMPRECISE;CIPOS=-10,162;CIEND=-268,12;CIPOS95=-2,2;CIEND95=-9,9;MATEID=210492_2;EVENT=210492;SU=498;PE=498;SR=0;ALG=PROD;AF=0.1996;NSAMP=5837;MSQ=47.63;RETAINED;RECLASSIFIED;AC=5838;AN=29246;NFAM=5361	SVTYPE=BND;POS=105718859;STRANDS=+-:498;IMPRECISE;CIPOS=-268,12;CIEND=-10,162;CIPOS95=-9,9;CIEND95=-2,2;MATEID=210492_1;EVENT=210492;SECONDARY;SU=498;PE=498;SR=0;ALG=PROD;AF=0.1996;NSAMP=5837;MSQ=47.63;RETAINED;RECLASSIFIED;AC=5838;AN=29246;NFAM=5361
chr14	105602557	105602576	chr14	105603111	105603124	210494	202.0	+	-	BND	LOW	210494_1	N	N[chr14:105603121[	210494_2	N	]chr14:105602567]N	SVTYPE=BND;POS=105602567;STRANDS=+-:11;CIPOS=-10,9;CIEND=-9,4;CIPOS95=0,0;CIEND95=0,0;MATEID=210494_2;EVENT=210494;SU=11;PE=7;SR=4;ALG=PROD;AF=6.839e-05;NSAMP=2;MSQ=100.16;RECLASSIFIED;AC=2;AN=29244;NFAM=2	SVTYPE=BND;POS=105603121;STRANDS=+-:11;CIPOS=-9,4;CIEND=-10,9;CIPOS95=0,0;CIEND95=0,0;MATEID=210494_1;EVENT=210494;SECONDARY;SU=11;PE=7;SR=4;ALG=PROD;AF=6.839e-05;NSAMP=2;MSQ=100.16;RECLASSIFIED;AC=2;AN=29244;NFAM=2
chr14	105603229	105603236	chr14	105858682	105858701	563026	269.97	+	+	BND	PASS	563026_1	N	N]chr14:105858692]	563026_2	N	N]chr14:105603233]	SVTYPE=BND;POS=105603233;STRANDS=++:15;CIPOS=-4,3;CIEND=-10,9;CIPOS95=0,0;CIEND95=0,0;MATEID=563026_2;EVENT=563026;SU=15;PE=7;SR=8;ALG=PROD;AF=3.419e-05;NSAMP=1;MSQ=269.71;AC=1;AN=29246;NFAM=1	SVTYPE=BND;POS=105858692;STRANDS=++:15;CIPOS=-10,9;CIEND=-4,3;CIPOS95=0,0;CIEND95=0,0;MATEID=563026_1;EVENT=563026;SECONDARY;SU=15;PE=7;SR=8;ALG=PROD;AF=3.419e-05;NSAMP=1;MSQ=269.71;AC=1;AN=29246;NFAM=1
chr14	105603234	105603253	chr14	105859852	105859861	563027	335.77	-	-	BND	PASS	563027_1	N	[chr14:105859859[N	563027_2	N	[chr14:105603245[N	SVTYPE=BND;POS=105603245;STRANDS=--:16;CIPOS=-10,9;CIEND=-6,3;CIPOS95=0,0;CIEND95=0,0;MATEID=563027_2;EVENT=563027;SU=16;PE=10;SR=6;ALG=PROD;AF=3.419e-05;NSAMP=1;MSQ=335.71;AC=1;AN=29246;NFAM=1	SVTYPE=BND;POS=105859859;STRANDS=--:16;CIPOS=-6,3;CIEND=-10,9;CIPOS95=0,0;CIEND95=0,0;MATEID=563027_1;EVENT=563027;SECONDARY;SU=16;PE=10;SR=6;ALG=PROD;AF=3.419e-05;NSAMP=1;MSQ=335.71;AC=1;AN=29246;NFAM=1
chr14	105603798	105603815	chr14	105722532	105722549	210495	3344.48	+	-	BND	LOW	210495_1	N	N[chr14:105722542[	210495_2	N	]chr14:105603807]N	SVTYPE=BND;POS=105603807;STRANDS=+-:22;CIPOS=-9,8;CIEND=-9,8;CIPOS95=0,0;CIEND95=0,0;MATEID=210495_2;EVENT=210495;SU=22;PE=0;SR=22;ALG=PROD;AF=0.002701;NSAMP=79;MSQ=24.88;RECLASSIFIED;AC=79;AN=29246;NFAM=79	SVTYPE=BND;POS=105722542;STRANDS=+-:22;CIPOS=-9,8;CIEND=-9,8;CIPOS95=0,0;CIEND95=0,0;MATEID=210495_1;EVENT=210495;SECONDARY;SU=22;PE=0;SR=22;ALG=PROD;AF=0.002701;NSAMP=79;MSQ=24.88;RECLASSIFIED;AC=79;AN=29246;NFAM=79
chr14	105604541	105605098	chr14	105723616	105724345	478964	40.26	-	+	BND	LOW	478964_1	N	]chr14:105723812]N	478964_2	N	N[chr14:105605070[	SVTYPE=BND;POS=105605070;STRANDS=-+:13;IMPRECISE;CIPOS=-528,29;CIEND=-196,533;CIPOS95=-305,29;CIEND95=-158,158;MATEID=478964_2;EVENT=478964;SU=13;PE=13;SR=0;ALG=SUM;AF=6.839e-05;NSAMP=2;MSQ=19.7;RECLASSIFIED;AC=2;AN=29246;NFAM=2	SVTYPE=BND;POS=105723812;STRANDS=-+:13;IMPRECISE;CIPOS=-196,533;CIEND=-528,29;CIPOS95=-158,158;CIEND95=-305,29;MATEID=478964_1;EVENT=478964;SECONDARY;SU=13;PE=13;SR=0;ALG=SUM;AF=6.839e-05;NSAMP=2;MSQ=19.7;RECLASSIFIED;AC=2;AN=29246;NFAM=2
chr14	105605046	105605282	chr14	105723726	105723931	210496	5730.31	+	-	BND	LOW	210496_1	N	N[chr14:105723911[	210496_2	N	]chr14:105605057]N	SVTYPE=BND;POS=105605057;STRANDS=+-:1003;IMPRECISE;CIPOS=-11,225;CIEND=-184,21;CIPOS95=-6,6;CIEND95=-4,4;MATEID=210496_2;EVENT=210496;SU=1003;PE=1003;SR=0;ALG=PROD;AF=0.00212;NSAMP=62;MSQ=32.54;RECLASSIFIED;AC=62;AN=29246;NFAM=61	SVTYPE=BND;POS=105723911;STRANDS=+-:1003;IMPRECISE;CIPOS=-184,21;CIEND=-11,225;CIPOS95=-4,4;CIEND95=-6,6;MATEID=210496_1;EVENT=210496;SECONDARY;SU=1003;PE=1003;SR=0;ALG=PROD;AF=0.00212;NSAMP=62;MSQ=32.54;RECLASSIFIED;AC=62;AN=29246;NFAM=61
chr14	105610011	105610401	chr14	105656218	105656470	478965	153.89	-	+	BND	LOW	478965_1	N	]chr14:105656248]N	478965_2	N	N[chr14:105610373[	SVTYPE=BND;POS=105610373;STRANDS=-+:10;IMPRECISE;CIPOS=-361,29;CIEND=-30,222;CIPOS95=-54,29;CIEND95=-30,37;MATEID=478965_2;EVENT=478965;SU=10;PE=10;SR=0;ALG=PROD;AF=0.0002052;NSAMP=6;MSQ=13.04;RECLASSIFIED;AC=6;AN=29244;NFAM=6	SVTYPE=BND;POS=105656248;STRANDS=-+:10;IMPRECISE;CIPOS=-30,222;CIEND=-361,29;CIPOS95=-30,37;CIEND95=-54,29;MATEID=478965_1;EVENT=478965;SECONDARY;SU=10;PE=10;SR=0;ALG=PROD;AF=0.0002052;NSAMP=6;MSQ=13.04;RECLASSIFIED;AC=6;AN=29244;NFAM=6
chr14	105610611	105610895	chr14	105656059	105656207	210497	5636.61	+	-	BND	LOW	210497_1	N	N[chr14:105656197[	210497_2	N	]chr14:105610646]N	SVTYPE=BND;POS=105610646;STRANDS=+-:346;IMPRECISE;CIPOS=-35,249;CIEND=-137,11;CIPOS95=-7,7;CIEND95=-4,4;MATEID=210497_2;EVENT=210497;SU=346;PE=346;SR=0;ALG=PROD;AF=0.002736;NSAMP=80;MSQ=61.84;RECLASSIFIED;AC=80;AN=29244;NFAM=73	SVTYPE=BND;POS=105656197;STRANDS=+-:346;IMPRECISE;CIPOS=-137,11;CIEND=-35,249;CIPOS95=-4,4;CIEND95=-7,7;MATEID=210497_1;EVENT=210497;SECONDARY;SU=346;PE=346;SR=0;ALG=PROD;AF=0.002736;NSAMP=80;MSQ=61.84;RECLASSIFIED;AC=80;AN=29244;NFAM=73
chr14	105612346	105612374	chr14	105727305	105727465	210498	18481.8	+	-	BND	LOW	210498_1	N	N[chr14:105727457[	210498_2	N	]chr14:105612354]N	SVTYPE=BND;POS=105612354;STRANDS=+-:1298;IMPRECISE;CIPOS=-8,20;CIEND=-151,9;CIPOS95=-1,1;CIEND95=-3,3;MATEID=210498_2;EVENT=210498;SU=1298;PE=1298;SR=0;ALG=PROD;AF=0.01385;NSAMP=405;MSQ=35.61;RECLASSIFIED;AC=405;AN=29246;NFAM=401	SVTYPE=BND;POS=105727457;STRANDS=+-:1298;IMPRECISE;CIPOS=-151,9;CIEND=-8,20;CIPOS95=-3,3;CIEND95=-1,1;MATEID=210498_1;EVENT=210498;SECONDARY;SU=1298;PE=1298;SR=0;ALG=PROD;AF=0.01385;NSAMP=405;MSQ=35.61;RECLASSIFIED;AC=405;AN=29246;NFAM=401
chr14	105612403	105612433	chr14	105727724	105727869	478966	29506.0	-	+	BND	LOW	478966_1	N	]chr14:105727736]N	478966_2	N	N[chr14:105612426[	SVTYPE=BND;POS=105612426;STRANDS=-+:3304;IMPRECISE;CIPOS=-22,8;CIEND=-12,133;CIPOS95=-1,1;CIEND95=-4,4;MATEID=478966_2;EVENT=478966;SU=3304;PE=3304;SR=0;ALG=PROD;AF=0.02876;NSAMP=840;MSQ=26.58;RETAINED;RECLASSIFIED;AC=841;AN=29246;NFAM=823	SVTYPE=BND;POS=105727736;STRANDS=-+:3304;IMPRECISE;CIPOS=-12,133;CIEND=-22,8;CIPOS95=-4,4;CIEND95=-1,1;MATEID=478966_1;EVENT=478966;SECONDARY;SU=3304;PE=3304;SR=0;ALG=PROD;AF=0.02876;NSAMP=840;MSQ=26.58;RETAINED;RECLASSIFIED;AC=841;AN=29246;NFAM=823
chr14	105613190	105613448	chr14	105632214	105632593	210499	241.9	+	-	BND	LOW	210499_1	N	N[chr14:105632585[	210499_2	N	]chr14:105613200]N	SVTYPE=BND;POS=105613200;STRANDS=+-:12;IMPRECISE;CIPOS=-10,248;CIEND=-370,9;CIPOS95=-2,62;CIEND95=-77,2;MATEID=210499_2;EVENT=210499;SU=12;PE=12;SR=0;ALG=PROD;AF=3.42e-05;NSAMP=1;MSQ=152.6;RECLASSIFIED;AC=1;AN=29244;NFAM=1	SVTYPE=BND;POS=105632585;STRANDS=+-:12;IMPRECISE;CIPOS=-370,9;CIEND=-10,248;CIPOS95=-77,2;CIEND95=-2,62;MATEID=210499_1;EVENT=210499;SECONDARY;SU=12;PE=12;SR=0;ALG=PROD;AF=3.42e-05;NSAMP=1;MSQ=152.6;RECLASSIFIED;AC=1;AN=29244;NFAM=1
chr14	105613210	105613595	chr14	105757311	105757877	210509	98.62	+	-	BND	LOW	210509_1	N	N[chr14:105757849[	210509_2	N	]chr14:105613240]N	SVTYPE=BND;POS=105613240;STRANDS=+-:11;IMPRECISE;CIPOS=-30,355;CIEND=-537,29;CIPOS95=-30,66;CIEND95=-158,29;MATEID=210509_2;EVENT=210509;SU=11;PE=11;SR=0;ALG=PROD;AF=6.839e-05;NSAMP=2;MSQ=49.25;RECLASSIFIED;AC=2;AN=29246;NFAM=2	SVTYPE=BND;POS=105757849;STRANDS=+-:11;IMPRECISE;CIPOS=-537,29;CIEND=-30,355;CIPOS95=-158,29;CIEND95=-30,66;MATEID=210509_1;EVENT=210509;SECONDARY;SU=11;PE=11;SR=0;ALG=PROD;AF=6.839e-05;NSAMP=2;MSQ=49.25;RECLASSIFIED;AC=2;AN=29246;NFAM=2
chr14	105613701	105614008	chr14	105729297	105729414	478969	1894.55	-	+	BND	LOW	478969_1	N	]chr14:105729308]N	478969_2	N	N[chr14:105613995[	SVTYPE=BND;POS=105613995;STRANDS=-+:344;IMPRECISE;CIPOS=-293,14;CIEND=-11,106;CIPOS95=-6,6;CIEND95=-3,3;MATEID=478969_2;EVENT=478969;SU=344;PE=344;SR=0;ALG=PROD;AF=0.001402;NSAMP=41;MSQ=33.56;RECLASSIFIED;AC=41;AN=29246;NFAM=41	SVTYPE=BND;POS=105729308;STRANDS=-+:344;IMPRECISE;CIPOS=-11,106;CIEND=-293,14;CIPOS95=-3,3;CIEND95=-6,6;MATEID=478969_1;EVENT=478969;SECONDARY;SU=344;PE=344;SR=0;ALG=PROD;AF=0.001402;NSAMP=41;MSQ=33.56;RECLASSIFIED;AC=41;AN=29246;NFAM=41
chr14	105614237	105615041	chr14	105758145	105758956	210510	3354.76	+	-	BND	LOW	210510_1	N	N[chr14:105758883[	210510_2	N	]chr14:105614267]N	SVTYPE=BND;POS=105614267;STRANDS=+-:10;IMPRECISE;CIPOS=-30,774;CIEND=-737,74;CIPOS95=-30,211;CIEND95=-110,74;MATEID=210510_2;EVENT=210510;SU=10;PE=10;SR=0;ALG=PROD;AF=0.001539;NSAMP=45;MSQ=25.95;RECLASSIFIED;AC=45;AN=29246;NFAM=42	SVTYPE=BND;POS=105758883;STRANDS=+-:10;IMPRECISE;CIPOS=-737,74;CIEND=-30,774;CIPOS95=-110,74;CIEND95=-30,211;MATEID=210510_1;EVENT=210510;SECONDARY;SU=10;PE=10;SR=0;ALG=PROD;AF=0.001539;NSAMP=45;MSQ=25.95;RECLASSIFIED;AC=45;AN=29246;NFAM=42
chr14	105614241	105614433	chr14	105633338	105633621	210500	2987.05	+	-	BND	LOW	210500_1	N	N[chr14:105633600[	210500_2	N	]chr14:105614259]N	SVTYPE=BND;POS=105614259;STRANDS=+-:292;IMPRECISE;CIPOS=-18,174;CIEND=-261,22;CIPOS95=-6,6;CIEND95=-3,3;MATEID=210500_2;EVENT=210500;SU=292;PE=292;SR=0;ALG=PROD;AF=0.00106;NSAMP=31;MSQ=49.54;RECLASSIFIED;AC=31;AN=29244;NFAM=30	SVTYPE=BND;POS=105633600;STRANDS=+-:292;IMPRECISE;CIPOS=-261,22;CIEND=-18,174;CIPOS95=-3,3;CIEND95=-6,6;MATEID=210500_1;EVENT=210500;SECONDARY;SU=292;PE=292;SR=0;ALG=PROD;AF=0.00106;NSAMP=31;MSQ=49.54;RECLASSIFIED;AC=31;AN=29244;NFAM=30
chr14	105614520	105615138	chr14	105730209	105730763	478974	699.82	-	+	BND	LOW	478974_1	N	]chr14:105730228]N	478974_2	N	N[chr14:105615080[	SVTYPE=BND;POS=105615080;STRANDS=-+:34;IMPRECISE;CIPOS=-559,59;CIEND=-19,535;CIPOS95=-85,59;CIEND95=-19,88;MATEID=478974_2;EVENT=478974;SU=34;PE=34;SR=0;ALG=PROD;AF=0.0009574;NSAMP=28;MSQ=10.61;RECLASSIFIED;AC=28;AN=29246;NFAM=28	SVTYPE=BND;POS=105730228;STRANDS=-+:34;IMPRECISE;CIPOS=-19,535;CIEND=-559,59;CIPOS95=-19,88;CIEND95=-85,59;MATEID=478974_1;EVENT=478974;SECONDARY;SU=34;PE=34;SR=0;ALG=PROD;AF=0.0009574;NSAMP=28;MSQ=10.61;RECLASSIFIED;AC=28;AN=29246;NFAM=28
chr14	105614617	105614711	chr14	105729724	105729872	210505	523957.0	+	-	BND	LOW	210505_1	N	N[chr14:105729841[	210505_2	N	]chr14:105614644]N	SVTYPE=BND;POS=105614644;STRANDS=+-:1563;IMPRECISE;CIPOS=-27,67;CIEND=-116,32;CIPOS95=-3,3;CIEND95=0,0;MATEID=210505_2;EVENT=210505;SU=1563;PE=1563;SR=0;ALG=PROD;AF=0.1567;NSAMP=4583;MSQ=56.23;RETAINED;RECLASSIFIED;AC=4583;AN=29246;NFAM=4215	SVTYPE=BND;POS=105729841;STRANDS=+-:1563;IMPRECISE;CIPOS=-116,32;CIEND=-27,67;CIPOS95=0,0;CIEND95=-3,3;MATEID=210505_1;EVENT=210505;SECONDARY;SU=1563;PE=1563;SR=0;ALG=PROD;AF=0.1567;NSAMP=4583;MSQ=56.23;RETAINED;RECLASSIFIED;AC=4583;AN=29246;NFAM=4215
chr14	105614884	105615832	chr14	105730957	105731648	478976	169.42	-	+	BND	LOW	478976_1	N	]chr14:105730987]N	478976_2	N	N[chr14:105615804[	SVTYPE=BND;POS=105615804;STRANDS=-+:4;IMPRECISE;CIPOS=-919,29;CIEND=-30,661;CIPOS95=-215,29;CIEND95=-30,168;MATEID=478976_2;EVENT=478976;SU=4;PE=4;SR=0;ALG=PROD;AF=0.0001368;NSAMP=4;MSQ=10.9;RECLASSIFIED;AC=4;AN=29246;NFAM=4	SVTYPE=BND;POS=105730987;STRANDS=-+:4;IMPRECISE;CIPOS=-30,661;CIEND=-919,29;CIPOS95=-30,168;CIEND95=-215,29;MATEID=478976_1;EVENT=478976;SECONDARY;SU=4;PE=4;SR=0;ALG=PROD;AF=0.0001368;NSAMP=4;MSQ=10.9;RECLASSIFIED;AC=4;AN=29246;NFAM=4
chr14	105615152	105616071	chr14	105633848	105634797	210501	55942.0	+	-	BND	LOW	210501_1	N	N[chr14:105634665[	210501_2	N	]chr14:105615234]N	SVTYPE=BND;POS=105615234;STRANDS=+-:6613;IMPRECISE;CIPOS=-82,837;CIEND=-816,133;CIPOS95=-82,142;CIEND95=-98,98;MATEID=210501_2;EVENT=210501;SU=6613;PE=6613;SR=0;ALG=SUM;AF=0.04551;NSAMP=1331;MSQ=33.55;RECLASSIFIED;AC=1331;AN=29246;NFAM=1320	SVTYPE=BND;POS=105634665;STRANDS=+-:6613;IMPRECISE;CIPOS=-816,133;CIEND=-82,837;CIPOS95=-98,98;CIEND95=-82,142;MATEID=210501_1;EVENT=210501;SECONDARY;SU=6613;PE=6613;SR=0;ALG=SUM;AF=0.04551;NSAMP=1331;MSQ=33.55;RECLASSIFIED;AC=1331;AN=29246;NFAM=1320
chr14	105615439	105615764	chr14	105635467	105635609	478972	8949.83	-	+	BND	LOW	478972_1	N	]chr14:105635497]N	478972_2	N	N[chr14:105615736[	SVTYPE=BND;POS=105615736;STRANDS=-+:6;IMPRECISE;CIPOS=-296,29;CIEND=-30,112;CIPOS95=-44,29;CIEND95=-30,66;MATEID=478972_2;EVENT=478972;SU=6;PE=6;SR=0;ALG=PROD;AF=0.009335;NSAMP=273;MSQ=14.79;RETAINED;RECLASSIFIED;AC=273;AN=29246;NFAM=265	SVTYPE=BND;POS=105635497;STRANDS=-+:6;IMPRECISE;CIPOS=-30,112;CIEND=-296,29;CIPOS95=-30,66;CIEND95=-44,29;MATEID=478972_1;EVENT=478972;SECONDARY;SU=6;PE=6;SR=0;ALG=PROD;AF=0.009335;NSAMP=273;MSQ=14.79;RETAINED;RECLASSIFIED;AC=273;AN=29246;NFAM=265
chr14	105615650	105616463	chr14	105760902	105761748	478977	9.3472e+06	-	+	BND	PASS	478977_1	N	]chr14:105760980]N	478977_2	N	N[chr14:105616347[	SVTYPE=BND;POS=105616347;STRANDS=-+:554743;IMPRECISE;CIPOS=-696,117;CIEND=-78,768;CIPOS95=-68,68;CIEND95=0,0;MATEID=478977_2;EVENT=478977;SU=554743;PE=148931;SR=405812;AF=0.5198;NSAMP=14499;MSQ=371.98;RETAINED;RECLASSIFIED;AC=15202;AN=29246;NFAM=13381	SVTYPE=BND;POS=105760980;STRANDS=-+:554743;IMPRECISE;CIPOS=-78,768;CIEND=-696,117;CIPOS95=0,0;CIEND95=-68,68;MATEID=478977_1;EVENT=478977;SECONDARY;SU=554743;PE=148931;SR=405812;AF=0.5198;NSAMP=14499;MSQ=371.98;RETAINED;RECLASSIFIED;AC=15202;AN=29246;NFAM=13381
chr14	105615855	105617227	chr14	105759752	105760885	210511	1.972e+06	+	-	BND	LOW	210511_1	N	N[chr14:105760800[	210511_2	N	]chr14:105616313]N	SVTYPE=BND;POS=105616313;STRANDS=+-:14951;IMPRECISE;CIPOS=-458,914;CIEND=-1047,86;CIPOS95=-248,248;CIEND95=-143,86;MATEID=210511_2;EVENT=210511;SU=14951;PE=14951;SR=0;ALG=SUM;AF=0.332;NSAMP=9702;MSQ=129.75;RETAINED;RECLASSIFIED;AC=9709;AN=29246;NFAM=9113	SVTYPE=BND;POS=105760800;STRANDS=+-:14951;IMPRECISE;CIPOS=-1047,86;CIEND=-458,914;CIPOS95=-143,86;CIEND95=-248,248;MATEID=210511_1;EVENT=210511;SECONDARY;SU=14951;PE=14951;SR=0;ALG=SUM;AF=0.332;NSAMP=9702;MSQ=129.75;RETAINED;RECLASSIFIED;AC=9709;AN=29246;NFAM=9113
chr14	105615917	105616658	chr14	105730896	105731296	210507	287.22	+	-	BND	LOW	210507_1	N	N[chr14:105731062[	210507_2	N	]chr14:105615946]N	SVTYPE=BND;POS=105615946;STRANDS=+-:25;IMPRECISE;CIPOS=-29,712;CIEND=-165,235;CIPOS95=-29,177;CIEND95=-165,191;MATEID=210507_2;EVENT=210507;SU=25;PE=21;SR=4;ALG=SUM;AF=0.0001368;NSAMP=4;MSQ=36.69;RECLASSIFIED;AC=4;AN=29246;NFAM=4	SVTYPE=BND;POS=105731062;STRANDS=+-:25;IMPRECISE;CIPOS=-165,235;CIEND=-29,712;CIPOS95=-165,191;CIEND95=-29,177;MATEID=210507_1;EVENT=210507;SECONDARY;SU=25;PE=21;SR=4;ALG=SUM;AF=0.0001368;NSAMP=4;MSQ=36.69;RECLASSIFIED;AC=4;AN=29246;NFAM=4
chr14	105616253	105616795	chr14	105635236	105635655	210502	28.51	+	-	BND	LOW	210502_1	N	N[chr14:105635647[	210502_2	N	]chr14:105616263]N	SVTYPE=BND;POS=105616263;STRANDS=+-:6;IMPRECISE;CIPOS=-10,532;CIEND=-410,9;CIPOS95=-1,84;CIEND95=-79,1;MATEID=210502_2;EVENT=210502;SU=6;PE=6;SR=0;ALG=PROD;AF=3.42e-05;NSAMP=1;MSQ=26.42;RECLASSIFIED;AC=1;AN=29244;NFAM=1	SVTYPE=BND;POS=105635647;STRANDS=+-:6;IMPRECISE;CIPOS=-410,9;CIEND=-10,532;CIPOS95=-79,1;CIEND95=-1,84;MATEID=210502_1;EVENT=210502;SECONDARY;SU=6;PE=6;SR=0;ALG=PROD;AF=3.42e-05;NSAMP=1;MSQ=26.42;RECLASSIFIED;AC=1;AN=29244;NFAM=1
chr14	105616331	105616398	chr14	105731607	105731712	478975	26.4	-	+	BND	LOW	478975_1	N	]chr14:105731688]N	478975_2	N	N[chr14:105616375[	SVTYPE=BND;POS=105616375;STRANDS=-+:12;IMPRECISE;CIPOS=-43,24;CIEND=-81,24;CIPOS95=-20,20;CIEND95=-53,24;MATEID=478975_2;EVENT=478975;SU=12;PE=4;SR=8;ALG=SUM;AF=3.419e-05;NSAMP=1;MSQ=19.53;RECLASSIFIED;AC=1;AN=29246;NFAM=1	SVTYPE=BND;POS=105731688;STRANDS=-+:12;IMPRECISE;CIPOS=-81,24;CIEND=-43,24;CIPOS95=-53,24;CIEND95=-20,20;MATEID=478975_1;EVENT=478975;SECONDARY;SU=12;PE=4;SR=8;ALG=SUM;AF=3.419e-05;NSAMP=1;MSQ=19.53;RECLASSIFIED;AC=1;AN=29246;NFAM=1
chr14	105616459	105616476	chr14	105731602	105731619	210508	21.31	+	-	BND	LOW	210508_1	N	N[chr14:105731612[	210508_2	N	]chr14:105616468]N	SVTYPE=BND;POS=105616468;STRANDS=+-:4;CIPOS=-9,8;CIEND=-9,8;CIPOS95=0,0;CIEND95=0,0;MATEID=210508_2;EVENT=210508;SU=4;PE=0;SR=4;ALG=PROD;AF=3.419e-05;NSAMP=1;MSQ=20.76;RECLASSIFIED;AC=1;AN=29246;NFAM=1	SVTYPE=BND;POS=105731612;STRANDS=+-:4;CIPOS=-9,8;CIEND=-9,8;CIPOS95=0,0;CIEND95=0,0;MATEID=210508_1;EVENT=210508;SECONDARY;SU=4;PE=0;SR=4;ALG=PROD;AF=3.419e-05;NSAMP=1;MSQ=20.76;RECLASSIFIED;AC=1;AN=29246;NFAM=1
chr14	105616924	105616940	chr14	105622114	105622145	478980	953.55	-	+	DUP	PASS	478980	N	<DUP>	.	.	.	SVTYPE=DUP;POS=105616934;SVLEN=5203;END=105622137;STRANDS=-+:104;CIPOS=-10,6;CIEND=-23,8;CIPOS95=0,0;CIEND95=0,0;SU=104;PE=53;SR=51;ALG=PROD;AF=0.0002052;NSAMP=6;MSQ=127.19;AC=6;AN=29244;NFAM=4	.
chr14	105617665	105618950	chr14	105636217	105637501	210514	844210.0	+	-	BND	LOW	210514_1	N	N[chr14:105637352[	210514_2	N	]chr14:105618102]N	SVTYPE=BND;POS=105618102;STRANDS=+-:25503;IMPRECISE;CIPOS=-437,848;CIEND=-1134,150;CIPOS95=-88,88;CIEND95=-124,124;MATEID=210514_2;EVENT=210514;SU=25503;PE=25503;SR=0;AF=0.1502;NSAMP=4393;MSQ=98.3;RETAINED;RECLASSIFIED;AC=4393;AN=29246;NFAM=4100	SVTYPE=BND;POS=105637352;STRANDS=+-:25503;IMPRECISE;CIPOS=-1134,150;CIEND=-437,848;CIPOS95=-124,124;CIEND95=-88,88;MATEID=210514_1;EVENT=210514;SECONDARY;SU=25503;PE=25503;SR=0;AF=0.1502;NSAMP=4393;MSQ=98.3;RETAINED;RECLASSIFIED;AC=4393;AN=29246;NFAM=4100
chr14	105617835	105617845	chr14	105761833	105761961	210516	1.08187e+06	+	-	BND	LOW	210516_1	N	N[chr14:105761952[	210516_2	N	]chr14:105617840]N	SVTYPE=BND;POS=105617840;STRANDS=+-:2532;IMPRECISE;CIPOS=-5,5;CIEND=-118,10;CIPOS95=-1,1;CIEND95=-3,3;MATEID=210516_2;EVENT=210516;SU=2532;PE=2532;SR=0;ALG=PROD;AF=0.2345;NSAMP=6845;MSQ=94.99;RECLASSIFIED;AC=6857;AN=29246;NFAM=6452	SVTYPE=BND;POS=105761952;STRANDS=+-:2532;IMPRECISE;CIPOS=-118,10;CIEND=-5,5;CIPOS95=-3,3;CIEND95=-1,1;MATEID=210516_1;EVENT=210516;SECONDARY;SU=2532;PE=2532;SR=0;ALG=PROD;AF=0.2345;NSAMP=6845;MSQ=94.99;RECLASSIFIED;AC=6857;AN=29246;NFAM=6452
chr14	105618837	105619130	chr14	105763459	105763893	478988	994618.0	-	+	BND	LOW	478988_1	N	]chr14:105763509]N	478988_2	N	N[chr14:105619082[	SVTYPE=BND;POS=105619082;STRANDS=-+:12;IMPRECISE;CIPOS=-244,49;CIEND=-50,384;CIPOS95=-24,24;CIEND95=-50,75;MATEID=478988_2;EVENT=478988;SU=12;PE=12;SR=0;ALG=PROD;AF=0.2484;NSAMP=7259;MSQ=60.01;RECLASSIFIED;AC=7264;AN=29246;NFAM=6470	SVTYPE=BND;POS=105763509;STRANDS=-+:12;IMPRECISE;CIPOS=-50,384;CIEND=-244,49;CIPOS95=-50,75;CIEND95=-24,24;MATEID=478988_1;EVENT=478988;SECONDARY;SU=12;PE=12;SR=0;ALG=PROD;AF=0.2484;NSAMP=7259;MSQ=60.01;RECLASSIFIED;AC=7264;AN=29246;NFAM=6470
chr14	105618846	105619415	chr14	105638491	105639153	478981	245.28	-	+	BND	LOW	478981_1	N	]chr14:105638521]N	478981_2	N	N[chr14:105619387[	SVTYPE=BND;POS=105619387;STRANDS=-+:9;IMPRECISE;CIPOS=-540,29;CIEND=-30,632;CIPOS95=-113,29;CIEND95=-30,175;MATEID=478981_2;EVENT=478981;SU=9;PE=9;SR=0;ALG=PROD;AF=0.0001368;NSAMP=4;MSQ=14.96;RECLASSIFIED;AC=4;AN=29246;NFAM=4	SVTYPE=BND;POS=105638521;STRANDS=-+:9;IMPRECISE;CIPOS=-30,632;CIEND=-540,29;CIPOS95=-30,175;CIEND95=-113,29;MATEID=478981_1;EVENT=478981;SECONDARY;SU=9;PE=9;SR=0;ALG=PROD;AF=0.0001368;NSAMP=4;MSQ=14.96;RECLASSIFIED;AC=4;AN=29246;NFAM=4
chr14	105619049	105619592	chr14	105662317	105662878	478982	72.03	-	+	BND	LOW	478982_1	N	]chr14:105662327]N	478982_2	N	N[chr14:105619584[	SVTYPE=BND;POS=105619584;STRANDS=-+:5;IMPRECISE;CIPOS=-534,9;CIEND=-10,551;CIPOS95=-98,2;CIEND95=-2,100;MATEID=478982_2;EVENT=478982;SU=5;PE=5;SR=0;ALG=PROD;AF=0.000171;NSAMP=5;MSQ=6.89;RECLASSIFIED;AC=5;AN=29246;NFAM=5	SVTYPE=BND;POS=105662327;STRANDS=-+:5;IMPRECISE;CIPOS=-10,551;CIEND=-534,9;CIPOS95=-2,100;CIEND95=-98,2;MATEID=478982_1;EVENT=478982;SECONDARY;SU=5;PE=5;SR=0;ALG=PROD;AF=0.000171;NSAMP=5;MSQ=6.89;RECLASSIFIED;AC=5;AN=29246;NFAM=5
chr14	105619114	105619160	chr14	105735530	105735596	478984	1192.53	-	+	BND	LOW	478984_1	N	]chr14:105735560]N	478984_2	N	N[chr14:105619135[	SVTYPE=BND;POS=105619135;STRANDS=-+:4;IMPRECISE;CIPOS=-20,26;CIEND=-30,36;CIPOS95=-4,4;CIEND95=-13,13;MATEID=478984_2;EVENT=478984;SU=4;PE=4;SR=0;ALG=PROD;AF=0.0007864;NSAMP=23;MSQ=11.17;RETAINED;RECLASSIFIED;AC=23;AN=29246;NFAM=23	SVTYPE=BND;POS=105735560;STRANDS=-+:4;IMPRECISE;CIPOS=-30,36;CIEND=-20,26;CIPOS95=-13,13;CIEND95=-4,4;MATEID=478984_1;EVENT=478984;SECONDARY;SU=4;PE=4;SR=0;ALG=PROD;AF=0.0007864;NSAMP=23;MSQ=11.17;RETAINED;RECLASSIFIED;AC=23;AN=29246;NFAM=23
chr14	105619195	105619845	chr14	105762966	105763674	210517	280.33	+	-	BND	LOW	210517_1	N	N[chr14:105763666[	210517_2	N	]chr14:105619205]N	SVTYPE=BND;POS=105619205;STRANDS=+-:4;IMPRECISE;CIPOS=-10,640;CIEND=-699,9;CIPOS95=-2,161;CIEND95=-180,1;MATEID=210517_2;EVENT=210517;SU=4;PE=4;SR=0;ALG=PROD;AF=0.0003419;NSAMP=10;MSQ=11.04;RECLASSIFIED;AC=10;AN=29246;NFAM=10	SVTYPE=BND;POS=105763666;STRANDS=+-:4;IMPRECISE;CIPOS=-699,9;CIEND=-10,640;CIPOS95=-180,1;CIEND95=-2,161;MATEID=210517_1;EVENT=210517;SECONDARY;SU=4;PE=4;SR=0;ALG=PROD;AF=0.0003419;NSAMP=10;MSQ=11.04;RECLASSIFIED;AC=10;AN=29246;NFAM=10
chr14	105619271	105619826	chr14	105735526	105736089	478985	117.97	-	+	BND	LOW	478985_1	N	]chr14:105735556]N	478985_2	N	N[chr14:105619798[	SVTYPE=BND;POS=105619798;STRANDS=-+:4;IMPRECISE;CIPOS=-526,29;CIEND=-30,533;CIPOS95=-165,29;CIEND95=-30,178;MATEID=478985_2;EVENT=478985;SU=4;PE=4;SR=0;ALG=PROD;AF=0.0002735;NSAMP=8;MSQ=8.94;RECLASSIFIED;AC=8;AN=29246;NFAM=8	SVTYPE=BND;POS=105735556;STRANDS=-+:4;IMPRECISE;CIPOS=-30,533;CIEND=-526,29;CIPOS95=-30,178;CIEND95=-165,29;MATEID=478985_1;EVENT=478985;SECONDARY;SU=4;PE=4;SR=0;ALG=PROD;AF=0.0002735;NSAMP=8;MSQ=8.94;RECLASSIFIED;AC=8;AN=29246;NFAM=8
chr14	105619349	105619377	chr14	105763852	105763916	478987	1.15623e+06	-	+	BND	LOW	478987_1	N	]chr14:105763862]N	478987_2	N	N[chr14:105619377[	SVTYPE=BND;POS=105619377;STRANDS=-+:402;IMPRECISE;CIPOS=-27,1;CIEND=-10,54;CIPOS95=0,0;CIEND95=-1,1;MATEID=478987_2;EVENT=478987;SU=402;PE=402;SR=0;ALG=PROD;AF=0.3036;NSAMP=8836;MSQ=61.52;RECLASSIFIED;AC=8878;AN=29246;NFAM=8001	SVTYPE=BND;POS=105763862;STRANDS=-+:402;IMPRECISE;CIPOS=-10,54;CIEND=-27,1;CIPOS95=-1,1;CIEND95=0,0;MATEID=478987_1;EVENT=478987;SECONDARY;SU=402;PE=402;SR=0;ALG=PROD;AF=0.3036;NSAMP=8836;MSQ=61.52;RECLASSIFIED;AC=8878;AN=29246;NFAM=8001
chr14	105619360	105619368	chr14	105763513	105763541	478986	852370.0	-	+	BND	LOW	478986_1	N	]chr14:105763514]N	478986_2	N	N[chr14:105619368[	SVTYPE=BND;POS=105619368;STRANDS=-+:105638;CIPOS=-7,1;CIEND=-1,27;CIPOS95=0,0;CIEND95=0,0;MATEID=478986_2;EVENT=478986;SU=105638;PE=105638;SR=0;ALG=PROD;AF=0.2221;NSAMP=6495;MSQ=56.64;RECLASSIFIED;AC=6496;AN=29246;NFAM=5773	SVTYPE=BND;POS=105763514;STRANDS=-+:105638;CIPOS=-1,27;CIEND=-7,1;CIPOS95=0,0;CIEND95=0,0;MATEID=478986_1;EVENT=478986;SECONDARY;SU=105638;PE=105638;SR=0;ALG=PROD;AF=0.2221;NSAMP=6495;MSQ=56.64;RECLASSIFIED;AC=6496;AN=29246;NFAM=5773
chr14	105619498	105619853	chr14	105763834	105764165	478989	52230.5	-	+	BND	LOW	478989_1	N	]chr14:105763864]N	478989_2	N	N[chr14:105619825[	SVTYPE=BND;POS=105619825;STRANDS=-+:4;IMPRECISE;CIPOS=-326,29;CIEND=-30,301;CIPOS95=-83,29;CIEND95=-30,73;MATEID=478989_2;EVENT=478989;SU=4;PE=4;SR=0;ALG=PROD;AF=0.02879;NSAMP=842;MSQ=22.56;RECLASSIFIED;AC=842;AN=29246;NFAM=773	SVTYPE=BND;POS=105763864;STRANDS=-+:4;IMPRECISE;CIPOS=-30,301;CIEND=-326,29;CIPOS95=-30,73;CIEND95=-83,29;MATEID=478989_1;EVENT=478989;SECONDARY;SU=4;PE=4;SR=0;ALG=PROD;AF=0.02879;NSAMP=842;MSQ=22.56;RECLASSIFIED;AC=842;AN=29246;NFAM=773
chr14	105620188	105620552	chr14	105736372	105736706	478990	453.41	-	+	BND	LOW	478990_1	N	]chr14:105736382]N	478990_2	N	N[chr14:105620544[	SVTYPE=BND;POS=105620544;STRANDS=-+:4;IMPRECISE;CIPOS=-355,9;CIEND=-10,324;CIPOS95=-111,1;CIEND95=-1,105;MATEID=478990_2;EVENT=478990;SU=4;PE=4;SR=0;ALG=PROD;AF=0.0006155;NSAMP=18;MSQ=12.46;RECLASSIFIED;AC=18;AN=29246;NFAM=18	SVTYPE=BND;POS=105736382;STRANDS=-+:4;IMPRECISE;CIPOS=-10,324;CIEND=-355,9;CIPOS95=-1,105;CIEND95=-111,1;MATEID=478990_1;EVENT=478990;SECONDARY;SU=4;PE=4;SR=0;ALG=PROD;AF=0.0006155;NSAMP=18;MSQ=12.46;RECLASSIFIED;AC=18;AN=29246;NFAM=18
chr14	105620408	105620459	chr14	105639408	105639459	210518	407.51	+	-	BND	LOW	210518_1	N	N[chr14:105639435[	210518_2	N	]chr14:105620434]N	SVTYPE=BND;POS=105620434;STRANDS=+-:18;CIPOS=-26,25;CIEND=-26,25;CIPOS95=0,0;CIEND95=0,0;MATEID=210518_2;EVENT=210518;SU=18;PE=2;SR=16;ALG=PROD;AF=0.0001368;NSAMP=4;MSQ=101.55;RECLASSIFIED;AC=4;AN=29246;NFAM=4	SVTYPE=BND;POS=105639435;STRANDS=+-:18;CIPOS=-26,25;CIEND=-26,25;CIPOS95=0,0;CIEND95=0,0;MATEID=210518_1;EVENT=210518;SECONDARY;SU=18;PE=2;SR=16;ALG=PROD;AF=0.0001368;NSAMP=4;MSQ=101.55;RECLASSIFIED;AC=4;AN=29246;NFAM=4
chr14	105621267	105621734	chr14	105737585	105738030	478993	19.44	-	+	BND	LOW	478993_1	N	]chr14:105737595]N	478993_2	N	N[chr14:105621726[	SVTYPE=BND;POS=105621726;STRANDS=-+:7;IMPRECISE;CIPOS=-458,9;CIEND=-10,435;CIPOS95=-102,1;CIEND95=-1,135;MATEID=478993_2;EVENT=478993;SU=7;PE=7;SR=0;ALG=PROD;AF=3.419e-05;NSAMP=1;MSQ=19.08;RECLASSIFIED;AC=1;AN=29246;NFAM=1	SVTYPE=BND;POS=105737595;STRANDS=-+:7;IMPRECISE;CIPOS=-10,435;CIEND=-458,9;CIPOS95=-1,135;CIEND95=-102,1;MATEID=478993_1;EVENT=478993;SECONDARY;SU=7;PE=7;SR=0;ALG=PROD;AF=3.419e-05;NSAMP=1;MSQ=19.08;RECLASSIFIED;AC=1;AN=29246;NFAM=1
chr14	105621337	105621990	chr14	105640968	105641375	478991	415.47	-	+	BND	LOW	478991_1	N	]chr14:105641018]N	478991_2	N	N[chr14:105621634[	SVTYPE=BND;POS=105621634;STRANDS=-+:71;IMPRECISE;CIPOS=-296,357;CIEND=-50,357;CIPOS95=-296,303;CIEND95=-50,70;MATEID=478991_2;EVENT=478991;SU=71;PE=71;SR=0;ALG=SUM;AF=0.000171;NSAMP=5;MSQ=57.19;RECLASSIFIED;AC=5;AN=29246;NFAM=5	SVTYPE=BND;POS=105641018;STRANDS=-+:71;IMPRECISE;CIPOS=-50,357;CIEND=-296,357;CIPOS95=-50,70;CIEND95=-296,303;MATEID=478991_1;EVENT=478991;SECONDARY;SU=71;PE=71;SR=0;ALG=SUM;AF=0.000171;NSAMP=5;MSQ=57.19;RECLASSIFIED;AC=5;AN=29246;NFAM=5
chr14	105621506	105621655	chr14	105664465	105664756	478992	613.45	-	+	BND	LOW	478992_1	N	]chr14:105664479]N	478992_2	N	N[chr14:105621637[	SVTYPE=BND;POS=105621637;STRANDS=-+:196;IMPRECISE;CIPOS=-130,19;CIEND=-14,277;CIPOS95=-4,4;CIEND95=-11,11;MATEID=478992_2;EVENT=478992;SU=196;PE=196;SR=0;ALG=PROD;AF=0.0005813;NSAMP=17;MSQ=15.56;RECLASSIFIED;AC=17;AN=29246;NFAM=17	SVTYPE=BND;POS=105664479;STRANDS=-+:196;IMPRECISE;CIPOS=-14,277;CIEND=-130,19;CIPOS95=-11,11;CIEND95=-4,4;MATEID=478992_1;EVENT=478992;SECONDARY;SU=196;PE=196;SR=0;ALG=PROD;AF=0.0005813;NSAMP=17;MSQ=15.56;RECLASSIFIED;AC=17;AN=29246;NFAM=17
chr14	105621587	105622304	chr14	105663911	105664678	210527	223.01	+	-	BND	LOW	210527_1	N	N[chr14:105664279[	210527_2	N	]chr14:105621729]N	SVTYPE=BND;POS=105621729;STRANDS=+-:30;IMPRECISE;CIPOS=-142,575;CIEND=-367,400;CIPOS95=-142,267;CIEND95=-356,356;MATEID=210527_2;EVENT=210527;SU=30;PE=30;SR=0;ALG=SUM;AF=0.0002393;NSAMP=7;MSQ=28.94;RECLASSIFIED;AC=7;AN=29246;NFAM=7	SVTYPE=BND;POS=105664279;STRANDS=+-:30;IMPRECISE;CIPOS=-367,400;CIEND=-142,575;CIPOS95=-356,356;CIEND95=-142,267;MATEID=210527_1;EVENT=210527;SECONDARY;SU=30;PE=30;SR=0;ALG=SUM;AF=0.0002393;NSAMP=7;MSQ=28.94;RECLASSIFIED;AC=7;AN=29246;NFAM=7
chr14	105621959	105622212	chr14	105640670	105641006	210525	844.68	+	-	BND	LOW	210525_1	N	N[chr14:105640978[	210525_2	N	]chr14:105621979]N	SVTYPE=BND;POS=105621979;STRANDS=+-:48;IMPRECISE;CIPOS=-20,233;CIEND=-307,29;CIPOS95=-19,19;CIEND95=-17,17;MATEID=210525_2;EVENT=210525;SU=48;PE=48;SR=0;ALG=PROD;AF=0.0002736;NSAMP=8;MSQ=75.47;RECLASSIFIED;AC=8;AN=29244;NFAM=8	SVTYPE=BND;POS=105640978;STRANDS=+-:48;IMPRECISE;CIPOS=-307,29;CIEND=-20,233;CIPOS95=-17,17;CIEND95=-19,19;MATEID=210525_1;EVENT=210525;SECONDARY;SU=48;PE=48;SR=0;ALG=PROD;AF=0.0002736;NSAMP=8;MSQ=75.47;RECLASSIFIED;AC=8;AN=29244;NFAM=8
chr14	105622141	105622146	chr14	105641138	105641143	210526	2502.26	+	-	BND	LOW	210526_1	N	N[chr14:105641142[	210526_2	N	]chr14:105622144]N	SVTYPE=BND;POS=105622144;STRANDS=+-:157;CIPOS=-3,2;CIEND=-3,2;CIPOS95=0,0;CIEND95=0,0;MATEID=210526_2;EVENT=210526;SU=157;PE=59;SR=98;ALG=PROD;AF=0.0003078;NSAMP=9;MSQ=221.35;RECLASSIFIED;AC=9;AN=29244;NFAM=9	SVTYPE=BND;POS=105641142;STRANDS=+-:157;CIPOS=-3,2;CIEND=-3,2;CIPOS95=0,0;CIEND95=0,0;MATEID=210526_1;EVENT=210526;SECONDARY;SU=157;PE=59;SR=98;ALG=PROD;AF=0.0003078;NSAMP=9;MSQ=221.35;RECLASSIFIED;AC=9;AN=29244;NFAM=9
chr14	105622214	105622271	chr14	105622600	105622657	210520	3372.74	+	-	BND	LOW	210520_1	N	N[chr14:105622630[	210520_2	N	]chr14:105622243]N	SVTYPE=BND;POS=105622243;STRANDS=+-:12;CIPOS=-29,28;CIEND=-29,28;CIPOS95=0,0;CIEND95=0,0;MATEID=210520_2;EVENT=210520;SU=12;PE=0;SR=12;ALG=PROD;AF=0.00106;NSAMP=31;MSQ=21.57;RETAINED;RECLASSIFIED;AC=31;AN=29242;NFAM=31	SVTYPE=BND;POS=105622630;STRANDS=+-:12;CIPOS=-29,28;CIEND=-29,28;CIPOS95=0,0;CIEND95=0,0;MATEID=210520_1;EVENT=210520;SECONDARY;SU=12;PE=0;SR=12;ALG=PROD;AF=0.00106;NSAMP=31;MSQ=21.57;RETAINED;RECLASSIFIED;AC=31;AN=29242;NFAM=31
chr14	105622237	105622245	chr14	105622897	105622911	210522	3368.97	+	-	BND	PASS	210522_1	N	N[chr14:105622905[	210522_2	N	]chr14:105622242]N	SVTYPE=BND;POS=105622242;STRANDS=+-:96;CIPOS=-5,3;CIEND=-7,7;CIPOS95=0,0;CIEND95=0,0;MATEID=210522_2;EVENT=210522;SU=96;PE=32;SR=64;ALG=PROD;AF=3.42e-05;NSAMP=1;MSQ=362.63;RECLASSIFIED;AC=1;AN=29242;NFAM=1	SVTYPE=BND;POS=105622905;STRANDS=+-:96;CIPOS=-7,7;CIEND=-5,3;CIPOS95=0,0;CIEND95=0,0;MATEID=210522_1;EVENT=210522;SECONDARY;SU=96;PE=32;SR=64;ALG=PROD;AF=3.42e-05;NSAMP=1;MSQ=362.63;RECLASSIFIED;AC=1;AN=29242;NFAM=1
chr14	105622381	105622432	chr14	105622760	105622809	210523	4761.81	+	-	BND	LOW	210523_1	N	N[chr14:105622786[	210523_2	N	]chr14:105622407]N	SVTYPE=BND;POS=105622407;STRANDS=+-:12;IMPRECISE;CIPOS=-26,25;CIEND=-25,24;CIPOS95=0,0;CIEND95=-1,1;MATEID=210523_2;EVENT=210523;SU=12;PE=0;SR=12;ALG=PROD;AF=0.003112;NSAMP=91;MSQ=21.91;RETAINED;RECLASSIFIED;AC=91;AN=29242;NFAM=91	SVTYPE=BND;POS=105622786;STRANDS=+-:12;IMPRECISE;CIPOS=-25,24;CIEND=-26,25;CIPOS95=-1,1;CIEND95=0,0;MATEID=210523_1;EVENT=210523;SECONDARY;SU=12;PE=0;SR=12;ALG=PROD;AF=0.003112;NSAMP=91;MSQ=21.91;RETAINED;RECLASSIFIED;AC=91;AN=29242;NFAM=91
chr14	105622452	105623206	chr14	105767764	105768541	478998	289.84	-	+	BND	LOW	478998_1	N	]chr14:105767822]N	478998_2	N	N[chr14:105623150[	SVTYPE=BND;POS=105623150;STRANDS=-+:37;IMPRECISE;CIPOS=-697,57;CIEND=-58,719;CIPOS95=-532,57;CIEND95=-58,169;MATEID=478998_2;EVENT=478998;SU=37;PE=37;SR=0;ALG=SUM;AF=0.0003078;NSAMP=9;MSQ=12.95;RETAINED;RECLASSIFIED;AC=9;AN=29244;NFAM=9	SVTYPE=BND;POS=105767822;STRANDS=-+:37;IMPRECISE;CIPOS=-58,719;CIEND=-697,57;CIPOS95=-58,169;CIEND95=-532,57;MATEID=478998_1;EVENT=478998;SECONDARY;SU=37;PE=37;SR=0;ALG=SUM;AF=0.0003078;NSAMP=9;MSQ=12.95;RETAINED;RECLASSIFIED;AC=9;AN=29244;NFAM=9
chr14	105622896	105623198	chr14	105740115	105740339	478997	545.81	-	+	BND	LOW	478997_1	N	]chr14:105740133]N	478997_2	N	N[chr14:105623172[	SVTYPE=BND;POS=105623172;STRANDS=-+:146;IMPRECISE;CIPOS=-275,27;CIEND=-18,206;CIPOS95=-10,10;CIEND95=-13,13;MATEID=478997_2;EVENT=478997;SU=146;PE=146;SR=0;ALG=PROD;AF=0.0003077;NSAMP=9;MSQ=18.23;RECLASSIFIED;AC=9;AN=29246;NFAM=9	SVTYPE=BND;POS=105740133;STRANDS=-+:146;IMPRECISE;CIPOS=-18,206;CIEND=-275,27;CIPOS95=-13,13;CIEND95=-10,10;MATEID=478997_1;EVENT=478997;SECONDARY;SU=146;PE=146;SR=0;ALG=PROD;AF=0.0003077;NSAMP=9;MSQ=18.23;RECLASSIFIED;AC=9;AN=29246;NFAM=9
chr14	105622908	105623329	chr14	105739439	105739926	210535	234.76	+	-	BND	LOW	210535_1	N	N[chr14:105739898[	210535_2	N	]chr14:105622938]N	SVTYPE=BND;POS=105622938;STRANDS=+-:9;IMPRECISE;CIPOS=-30,391;CIEND=-458,29;CIPOS95=-30,94;CIEND95=-147,29;MATEID=210535_2;EVENT=210535;SU=9;PE=9;SR=0;ALG=PROD;AF=0.000171;NSAMP=5;MSQ=26.7;RECLASSIFIED;AC=5;AN=29246;NFAM=5	SVTYPE=BND;POS=105739898;STRANDS=+-:9;IMPRECISE;CIPOS=-458,29;CIEND=-30,391;CIPOS95=-147,29;CIEND95=-30,94;MATEID=210535_1;EVENT=210535;SECONDARY;SU=9;PE=9;SR=0;ALG=PROD;AF=0.000171;NSAMP=5;MSQ=26.7;RECLASSIFIED;AC=5;AN=29246;NFAM=5
chr14	105622928	105622976	chr14	105666757	105666810	478996	2075.77	-	+	BND	LOW	478996_1	N	]chr14:105666781]N	478996_2	N	N[chr14:105622956[	SVTYPE=BND;POS=105622956;STRANDS=-+:22;IMPRECISE;CIPOS=-27,21;CIEND=-24,29;CIPOS95=0,0;CIEND95=-1,1;MATEID=478996_2;EVENT=478996;SU=22;PE=17;SR=5;ALG=PROD;AF=0.002325;NSAMP=68;MSQ=17.9;RECLASSIFIED;AC=68;AN=29244;NFAM=68	SVTYPE=BND;POS=105666781;STRANDS=-+:22;IMPRECISE;CIPOS=-24,29;CIEND=-27,21;CIPOS95=-1,1;CIEND95=0,0;MATEID=478996_1;EVENT=478996;SECONDARY;SU=22;PE=17;SR=5;ALG=PROD;AF=0.002325;NSAMP=68;MSQ=17.9;RECLASSIFIED;AC=68;AN=29244;NFAM=68
chr14	105623003	105623237	chr14	105641986	105642216	478994	535.14	-	+	BND	LOW	478994_1	N	]chr14:105642016]N	478994_2	N	N[chr14:105623209[	SVTYPE=BND;POS=105623209;STRANDS=-+:47;IMPRECISE;CIPOS=-205,29;CIEND=-30,200;CIPOS95=-16,16;CIEND95=-14,14;MATEID=478994_2;EVENT=478994;SU=47;PE=47;SR=0;ALG=PROD;AF=0.000171;NSAMP=5;MSQ=87.16;RECLASSIFIED;AC=5;AN=29246;NFAM=5	SVTYPE=BND;POS=105642016;STRANDS=-+:47;IMPRECISE;CIPOS=-30,200;CIEND=-205,29;CIPOS95=-14,14;CIEND95=-16,16;MATEID=478994_1;EVENT=478994;SECONDARY;SU=47;PE=47;SR=0;ALG=PROD;AF=0.000171;NSAMP=5;MSQ=87.16;RECLASSIFIED;AC=5;AN=29246;NFAM=5
chr14	105623081	105623162	chr14	105666893	105666949	478995	20582.9	-	+	BND	LOW	478995_1	N	]chr14:105666900]N	478995_2	N	N[chr14:105623156[	SVTYPE=BND;POS=105623156;STRANDS=-+:4512;IMPRECISE;CIPOS=-74,7;CIEND=-7,49;CIPOS95=-1,1;CIEND95=0,0;MATEID=478995_2;EVENT=478995;SU=4512;PE=4512;SR=0;ALG=PROD;AF=0.01368;NSAMP=400;MSQ=28.31;RECLASSIFIED;AC=400;AN=29244;NFAM=381	SVTYPE=BND;POS=105666900;STRANDS=-+:4512;IMPRECISE;CIPOS=-7,49;CIEND=-74,7;CIPOS95=0,0;CIEND95=-1,1;MATEID=478995_1;EVENT=478995;SECONDARY;SU=4512;PE=4512;SR=0;ALG=PROD;AF=0.01368;NSAMP=400;MSQ=28.31;RECLASSIFIED;AC=400;AN=29244;NFAM=381
chr14	105623259	105624233	chr14	105767346	105768275	210545	157848.0	+	-	BND	LOW	210545_1	N	N[chr14:105768122[	210545_2	N	]chr14:105623480]N	SVTYPE=BND;POS=105623480;STRANDS=+-:3482;IMPRECISE;CIPOS=-221,753;CIEND=-775,154;CIPOS95=-132,132;CIEND95=-121,121;MATEID=210545_2;EVENT=210545;SU=3482;PE=3482;SR=0;AF=0.07338;NSAMP=2146;MSQ=50.98;RETAINED;RECLASSIFIED;AC=2146;AN=29246;NFAM=2089	SVTYPE=BND;POS=105768122;STRANDS=+-:3482;IMPRECISE;CIPOS=-775,154;CIEND=-221,753;CIPOS95=-121,121;CIEND95=-132,132;MATEID=210545_1;EVENT=210545;SECONDARY;SU=3482;PE=3482;SR=0;AF=0.07338;NSAMP=2146;MSQ=50.98;RETAINED;RECLASSIFIED;AC=2146;AN=29246;NFAM=2089
chr14	105623279	105624475	chr14	105641233	105642665	210528	220031.0	+	-	BND	LOW	210528_1	N	N[chr14:105642139[	210528_2	N	]chr14:105623516]N	SVTYPE=BND;POS=105623516;STRANDS=+-:12028;IMPRECISE;CIPOS=-237,959;CIEND=-905,527;CIPOS95=-130,130;CIEND95=-143,143;MATEID=210528_2;EVENT=210528;SU=12028;PE=12028;SR=0;ALG=SUM;AF=0.07427;NSAMP=2172;MSQ=64.75;RETAINED;RECLASSIFIED;AC=2172;AN=29244;NFAM=2128	SVTYPE=BND;POS=105642139;STRANDS=+-:12028;IMPRECISE;CIPOS=-905,527;CIEND=-237,959;CIPOS95=-143,143;CIEND95=-130,130;MATEID=210528_1;EVENT=210528;SECONDARY;SU=12028;PE=12028;SR=0;ALG=SUM;AF=0.07427;NSAMP=2172;MSQ=64.75;RETAINED;RECLASSIFIED;AC=2172;AN=29244;NFAM=2128
chr14	105623376	105624242	chr14	105666541	105667417	210532	17298.1	+	-	BND	LOW	210532_1	N	N[chr14:105667299[	210532_2	N	]chr14:105623623]N	SVTYPE=BND;POS=105623623;STRANDS=+-:507;IMPRECISE;CIPOS=-247,619;CIEND=-757,119;CIPOS95=-86,86;CIEND95=-112,112;MATEID=210532_2;EVENT=210532;SU=507;PE=507;SR=0;ALG=SUM;AF=0.005711;NSAMP=167;MSQ=45.71;RECLASSIFIED;AC=167;AN=29244;NFAM=166	SVTYPE=BND;POS=105667299;STRANDS=+-:507;IMPRECISE;CIPOS=-757,119;CIEND=-247,619;CIPOS95=-112,112;CIEND95=-86,86;MATEID=210532_1;EVENT=210532;SECONDARY;SU=507;PE=507;SR=0;ALG=SUM;AF=0.005711;NSAMP=167;MSQ=45.71;RECLASSIFIED;AC=167;AN=29244;NFAM=166
chr14	105623478	105623705	chr14	105740084	105740390	210534	427.2	+	-	BND	LOW	210534_1	N	N[chr14:105740342[	210534_2	N	]chr14:105623508]N	SVTYPE=BND;POS=105623508;STRANDS=+-:59;IMPRECISE;CIPOS=-30,197;CIEND=-257,49;CIPOS95=-14,14;CIEND95=-10,10;MATEID=210534_2;EVENT=210534;SU=59;PE=59;SR=0;ALG=PROD;AF=0.0005129;NSAMP=15;MSQ=27.29;RECLASSIFIED;AC=15;AN=29246;NFAM=15	SVTYPE=BND;POS=105740342;STRANDS=+-:59;IMPRECISE;CIPOS=-257,49;CIEND=-30,197;CIPOS95=-10,10;CIEND95=-14,14;MATEID=210534_1;EVENT=210534;SECONDARY;SU=59;PE=59;SR=0;ALG=PROD;AF=0.0005129;NSAMP=15;MSQ=27.29;RECLASSIFIED;AC=15;AN=29246;NFAM=15
chr14	105624254	105624458	chr14	105668421	105668719	479003	128020.0	-	+	BND	LOW	479003_1	N	]chr14:105668471]N	479003_2	N	N[chr14:105624410[	SVTYPE=BND;POS=105624410;STRANDS=-+:14;IMPRECISE;CIPOS=-155,49;CIEND=-50,248;CIPOS95=-39,39;CIEND95=-14,14;MATEID=479003_2;EVENT=479003;SU=14;PE=14;SR=0;ALG=PROD;AF=0.1016;NSAMP=2971;MSQ=26.82;RETAINED;RECLASSIFIED;AC=2971;AN=29246;NFAM=2883	SVTYPE=BND;POS=105668471;STRANDS=-+:14;IMPRECISE;CIPOS=-50,248;CIEND=-155,49;CIPOS95=-14,14;CIEND95=-39,39;MATEID=479003_1;EVENT=479003;SECONDARY;SU=14;PE=14;SR=0;ALG=PROD;AF=0.1016;NSAMP=2971;MSQ=26.82;RETAINED;RECLASSIFIED;AC=2971;AN=29246;NFAM=2883
chr14	105624472	105624611	chr14	105769579	105769785	479007	1447.14	-	+	BND	LOW	479007_1	N	]chr14:105769619]N	479007_2	N	N[chr14:105624602[	SVTYPE=BND;POS=105624602;STRANDS=-+:247;IMPRECISE;CIPOS=-129,10;CIEND=-40,166;CIPOS95=-2,2;CIEND95=-5,5;MATEID=479007_2;EVENT=479007;SU=247;PE=247;SR=0;ALG=PROD;AF=0.001641;NSAMP=48;MSQ=23.08;RECLASSIFIED;AC=48;AN=29246;NFAM=46	SVTYPE=BND;POS=105769619;STRANDS=-+:247;IMPRECISE;CIPOS=-40,166;CIEND=-129,10;CIPOS95=-5,5;CIEND95=-2,2;MATEID=479007_1;EVENT=479007;SECONDARY;SU=247;PE=247;SR=0;ALG=PROD;AF=0.001641;NSAMP=48;MSQ=23.08;RECLASSIFIED;AC=48;AN=29246;NFAM=46
chr14	105624592	105625205	chr14	105667979	105668677	210533	166.83	+	-	DEL	PASS	210533	N	<DEL>	.	.	.	SVTYPE=DEL;POS=105624890;SVLEN=-43758;END=105668648;STRANDS=+-:14;IMPRECISE;CIPOS=-298,315;CIEND=-669,29;CIPOS95=-261,261;CIEND95=-324,29;SU=14;PE=14;SR=0;ALG=SUM;AF=6.839e-05;NSAMP=2;MSQ=76.14;AC=2;AN=29244;NFAM=2	.
chr14	105624637	105625032	chr14	105643742	105644179	479001	49.12	-	+	BND	LOW	479001_1	N	]chr14:105643772]N	479001_2	N	N[chr14:105625004[	SVTYPE=BND;POS=105625004;STRANDS=-+:6;IMPRECISE;CIPOS=-366,29;CIEND=-30,407;CIPOS95=-77,29;CIEND95=-30,115;MATEID=479001_2;EVENT=479001;SU=6;PE=6;SR=0;ALG=PROD;AF=6.839e-05;NSAMP=2;MSQ=23.77;RETAINED;RECLASSIFIED;AC=2;AN=29244;NFAM=2	SVTYPE=BND;POS=105643772;STRANDS=-+:6;IMPRECISE;CIPOS=-30,407;CIEND=-366,29;CIPOS95=-30,115;CIEND95=-77,29;MATEID=479001_1;EVENT=479001;SECONDARY;SU=6;PE=6;SR=0;ALG=PROD;AF=6.839e-05;NSAMP=2;MSQ=23.77;RETAINED;RECLASSIFIED;AC=2;AN=29244;NFAM=2
chr14	105624760	105625117	chr14	105643041	105643478	210531	2717.95	+	-	BND	LOW	210531_1	N	N[chr14:105643450[	210531_2	N	]chr14:105624779]N	SVTYPE=BND;POS=105624779;STRANDS=+-:52;IMPRECISE;CIPOS=-19,338;CIEND=-408,29;CIPOS95=-19,31;CIEND95=-28,28;MATEID=210531_2;EVENT=210531;SU=52;PE=52;SR=0;ALG=PROD;AF=0.0004445;NSAMP=13;MSQ=92.79;RECLASSIFIED;AC=13;AN=29246;NFAM=13	SVTYPE=BND;POS=105643450;STRANDS=+-:52;IMPRECISE;CIPOS=-408,29;CIEND=-19,338;CIPOS95=-28,28;CIEND95=-19,31;MATEID=210531_1;EVENT=210531;SECONDARY;SU=52;PE=52;SR=0;ALG=PROD;AF=0.0004445;NSAMP=13;MSQ=92.79;RECLASSIFIED;AC=13;AN=29246;NFAM=13
chr14	105625000	105625393	chr14	105770797	105771303	479008	109.83	-	+	BND	LOW	479008_1	N	]chr14:105770807]N	479008_2	N	N[chr14:105625385[	SVTYPE=BND;POS=105625385;STRANDS=-+:6;IMPRECISE;CIPOS=-384,9;CIEND=-10,496;CIPOS95=-67,3;CIEND95=-2,90;MATEID=479008_2;EVENT=479008;SU=6;PE=6;SR=0;ALG=PROD;AF=3.419e-05;NSAMP=1;MSQ=18.07;RETAINED;RECLASSIFIED;AC=1;AN=29246;NFAM=1	SVTYPE=BND;POS=105770807;STRANDS=-+:6;IMPRECISE;CIPOS=-10,496;CIEND=-384,9;CIPOS95=-2,90;CIEND95=-67,3;MATEID=479008_1;EVENT=479008;SECONDARY;SU=6;PE=6;SR=0;ALG=PROD;AF=3.419e-05;NSAMP=1;MSQ=18.07;RETAINED;RECLASSIFIED;AC=1;AN=29246;NFAM=1
chr14	105625312	105625423	chr14	105643752	105643816	210530	4762.66	+	-	BND	LOW	210530_1	N	N[chr14:105643803[	210530_2	N	]chr14:105625335]N	SVTYPE=BND;POS=105625335;STRANDS=+-:275;IMPRECISE;CIPOS=-23,88;CIEND=-50,14;CIPOS95=-3,3;CIEND95=-3,3;MATEID=210530_2;EVENT=210530;SU=275;PE=275;SR=0;ALG=PROD;AF=0.0007523;NSAMP=21;MSQ=139.85;RECLASSIFIED;AC=22;AN=29244;NFAM=21	SVTYPE=BND;POS=105643803;STRANDS=+-:275;IMPRECISE;CIPOS=-50,14;CIEND=-23,88;CIPOS95=-3,3;CIEND95=-3,3;MATEID=210530_1;EVENT=210530;SECONDARY;SU=275;PE=275;SR=0;ALG=PROD;AF=0.0007523;NSAMP=21;MSQ=139.85;RECLASSIFIED;AC=22;AN=29244;NFAM=21
chr14	105625378	105626364	chr14	105743041	105744044	479005	56725.9	-	+	BND	LOW	479005_1	N	]chr14:105743274]N	479005_2	N	N[chr14:105626160[	SVTYPE=BND;POS=105626160;STRANDS=-+:3733;IMPRECISE;CIPOS=-781,205;CIEND=-233,770;CIPOS95=-68,68;CIEND95=-46,46;MATEID=479005_2;EVENT=479005;SU=3733;PE=3729;SR=4;ALG=SUM;AF=0.03532;NSAMP=1028;MSQ=40.76;RETAINED;RECLASSIFIED;AC=1033;AN=29246;NFAM=1023	SVTYPE=BND;POS=105743274;STRANDS=-+:3733;IMPRECISE;CIPOS=-233,770;CIEND=-781,205;CIPOS95=-46,46;CIEND95=-68,68;MATEID=479005_1;EVENT=479005;SECONDARY;SU=3733;PE=3729;SR=4;ALG=SUM;AF=0.03532;NSAMP=1028;MSQ=40.76;RETAINED;RECLASSIFIED;AC=1033;AN=29246;NFAM=1023
chr14	105626286	105627039	chr14	105771145	105771997	210551	8638.49	+	-	BND	LOW	210551_1	N	N[chr14:105771437[	210551_2	N	]chr14:105626378]N	SVTYPE=BND;POS=105626378;STRANDS=+-:245;IMPRECISE;CIPOS=-92,661;CIEND=-291,561;CIPOS95=-92,111;CIEND95=-291,498;MATEID=210551_2;EVENT=210551;SU=245;PE=245;SR=0;ALG=SUM;AF=0.003454;NSAMP=101;MSQ=34.04;RETAINED;RECLASSIFIED;AC=101;AN=29244;NFAM=100	SVTYPE=BND;POS=105771437;STRANDS=+-:245;IMPRECISE;CIPOS=-291,561;CIEND=-92,661;CIPOS95=-291,498;CIEND95=-92,111;MATEID=210551_1;EVENT=210551;SECONDARY;SU=245;PE=245;SR=0;ALG=SUM;AF=0.003454;NSAMP=101;MSQ=34.04;RETAINED;RECLASSIFIED;AC=101;AN=29244;NFAM=100
chr14	105626345	105626418	chr14	105742928	105743050	210544	1.65545e+06	+	-	BND	LOW	210544_1	N	N[chr14:105743019[	210544_2	N	]chr14:105626375]N	SVTYPE=BND;POS=105626375;STRANDS=+-:188;IMPRECISE;CIPOS=-30,43;CIEND=-90,32;CIPOS95=-2,2;CIEND95=-5,5;MATEID=210544_2;EVENT=210544;SU=188;PE=188;SR=0;ALG=PROD;AF=0.2375;NSAMP=6947;MSQ=103.88;RETAINED;RECLASSIFIED;AC=6947;AN=29246;NFAM=6253	SVTYPE=BND;POS=105743019;STRANDS=+-:188;IMPRECISE;CIPOS=-90,32;CIEND=-30,43;CIPOS95=-5,5;CIEND95=-2,2;MATEID=210544_1;EVENT=210544;SECONDARY;SU=188;PE=188;SR=0;ALG=PROD;AF=0.2375;NSAMP=6947;MSQ=103.88;RETAINED;RECLASSIFIED;AC=6947;AN=29246;NFAM=6253
chr14	105626349	105626366	chr14	105709910	105709927	479004	47.85	-	+	BND	LOW	479004_1	N	]chr14:105709919]N	479004_2	N	N[chr14:105626359[	SVTYPE=BND;POS=105626359;STRANDS=-+:4;CIPOS=-9,8;CIEND=-9,8;CIPOS95=0,0;CIEND95=0,0;MATEID=479004_2;EVENT=479004;SU=4;PE=0;SR=4;ALG=PROD;AF=3.419e-05;NSAMP=1;MSQ=43.31;RECLASSIFIED;AC=1;AN=29246;NFAM=1	SVTYPE=BND;POS=105709919;STRANDS=-+:4;CIPOS=-9,8;CIEND=-9,8;CIPOS95=0,0;CIEND95=0,0;MATEID=479004_1;EVENT=479004;SECONDARY;SU=4;PE=0;SR=4;ALG=PROD;AF=3.419e-05;NSAMP=1;MSQ=43.31;RECLASSIFIED;AC=1;AN=29246;NFAM=1
chr14	105627453	105628375	chr14	105772285	105773149	210561	1649.08	+	-	BND	LOW	210561_1	N	N[chr14:105772886[	210561_2	N	]chr14:105627617]N	SVTYPE=BND;POS=105627617;STRANDS=+-:204;IMPRECISE;CIPOS=-164,758;CIEND=-600,264;CIPOS95=-126,126;CIEND95=-116,116;MATEID=210561_2;EVENT=210561;SU=204;PE=204;SR=0;ALG=SUM;AF=0.002188;NSAMP=64;MSQ=22.36;RECLASSIFIED;AC=64;AN=29246;NFAM=64	SVTYPE=BND;POS=105772886;STRANDS=+-:204;IMPRECISE;CIPOS=-600,264;CIEND=-164,758;CIPOS95=-116,116;CIEND95=-126,126;MATEID=210561_1;EVENT=210561;SECONDARY;SU=204;PE=204;SR=0;ALG=SUM;AF=0.002188;NSAMP=64;MSQ=22.36;RECLASSIFIED;AC=64;AN=29246;NFAM=64
chr14	105627463	105627711	chr14	105647276	105647531	479016	266.26	-	+	DUP	PASS	479016	N	<DUP>	.	.	.	SVTYPE=DUP;POS=105627662;SVLEN=19664;END=105647326;STRANDS=-+:6;IMPRECISE;CIPOS=-199,49;CIEND=-50,205;CIPOS95=-60,49;CIEND95=-50,68;SU=6;PE=6;SR=0;ALG=PROD;AF=0.0001368;NSAMP=4;MSQ=5.05;AC=4;AN=29244;NFAM=4	.
chr14	105627477	105627535	chr14	105859919	105859978	210566	225.59	+	-	BND	LOW	210566_1	N	N[chr14:105859950[	210566_2	N	]chr14:105627506]N	SVTYPE=BND;POS=105627506;STRANDS=+-:6;IMPRECISE;CIPOS=-29,29;CIEND=-30,29;CIPOS95=-1,1;CIEND95=-1,1;MATEID=210566_2;EVENT=210566;SU=6;PE=3;SR=3;ALG=PROD;AF=0.0001368;NSAMP=4;MSQ=54.57;RECLASSIFIED;AC=4;AN=29246;NFAM=4	SVTYPE=BND;POS=105859950;STRANDS=+-:6;IMPRECISE;CIPOS=-30,29;CIEND=-29,29;CIPOS95=-1,1;CIEND95=-1,1;MATEID=210566_1;EVENT=210566;SECONDARY;SU=6;PE=3;SR=3;ALG=PROD;AF=0.0001368;NSAMP=4;MSQ=54.57;RECLASSIFIED;AC=4;AN=29246;NFAM=4
chr14	105627519	105627578	chr14	105860133	105860192	210567	232.18	+	-	BND	LOW	210567_1	N	N[chr14:105860164[	210567_2	N	]chr14:105627549]N	SVTYPE=BND;POS=105627549;STRANDS=+-:7;IMPRECISE;CIPOS=-30,29;CIEND=-30,29;CIPOS95=-1,1;CIEND95=-1,1;MATEID=210567_2;EVENT=210567;SU=7;PE=4;SR=3;ALG=PROD;AF=0.0001026;NSAMP=3;MSQ=76.81;RECLASSIFIED;AC=3;AN=29246;NFAM=3	SVTYPE=BND;POS=105860164;STRANDS=+-:7;IMPRECISE;CIPOS=-30,29;CIEND=-30,29;CIPOS95=-1,1;CIEND95=-1,1;MATEID=210567_1;EVENT=210567;SECONDARY;SU=7;PE=4;SR=3;ALG=PROD;AF=0.0001026;NSAMP=3;MSQ=76.81;RECLASSIFIED;AC=3;AN=29246;NFAM=3
chr14	105627533	105628306	chr14	105744121	105744649	210559	129.41	+	-	BND	LOW	210559_1	N	N[chr14:105744641[	210559_2	N	]chr14:105627543]N	SVTYPE=BND;POS=105627543;STRANDS=+-:4;IMPRECISE;CIPOS=-10,763;CIEND=-519,9;CIPOS95=-1,172;CIEND95=-157,2;MATEID=210559_2;EVENT=210559;SU=4;PE=4;SR=0;ALG=PROD;AF=0.0002393;NSAMP=7;MSQ=15.11;RECLASSIFIED;AC=7;AN=29246;NFAM=7	SVTYPE=BND;POS=105744641;STRANDS=+-:4;IMPRECISE;CIPOS=-519,9;CIEND=-10,763;CIPOS95=-157,2;CIEND95=-1,172;MATEID=210559_1;EVENT=210559;SECONDARY;SU=4;PE=4;SR=0;ALG=PROD;AF=0.0002393;NSAMP=7;MSQ=15.11;RECLASSIFIED;AC=7;AN=29246;NFAM=7
chr14	105627548	105628036	chr14	105628289	105628786	479011	314380.0	-	+	BND	LOW	479011_1	N	]chr14:105628354]N	479011_2	N	N[chr14:105627988[	SVTYPE=BND;POS=105627988;STRANDS=-+:23;IMPRECISE;CIPOS=-439,49;CIEND=-65,432;CIPOS95=-150,49;CIEND95=-62,62;MATEID=479011_2;EVENT=479011;SU=23;PE=23;SR=0;ALG=SUM;AF=0.1561;NSAMP=4556;MSQ=54.49;RECLASSIFIED;AC=4564;AN=29244;NFAM=4430	SVTYPE=BND;POS=105628354;STRANDS=-+:23;IMPRECISE;CIPOS=-65,432;CIEND=-439,49;CIPOS95=-62,62;CIEND95=-150,49;MATEID=479011_1;EVENT=479011;SECONDARY;SU=23;PE=23;SR=0;ALG=SUM;AF=0.1561;NSAMP=4556;MSQ=54.49;RECLASSIFIED;AC=4564;AN=29244;NFAM=4430
chr14	105627557	105628025	chr14	105858739	105858792	210564	233.51	+	-	DEL	PASS	210564	N	<DEL>	.	.	.	SVTYPE=DEL;POS=105627587;SVLEN=-231176;END=105858763;STRANDS=+-:8;IMPRECISE;CIPOS=-30,438;CIEND=-24,29;CIPOS95=-30,88;CIEND95=-4,4;SU=8;PE=8;SR=0;ALG=PROD;AF=6.839e-05;NSAMP=2;MSQ=115.34;AC=2;AN=29246;NFAM=2	.
chr14	105627601	105627657	chr14	105646199	105646241	210555	305656.0	+	-	BND	LOW	210555_1	N	N[chr14:105646226[	210555_2	N	]chr14:105627614]N	SVTYPE=BND;POS=105627614;STRANDS=+-:12232;CIPOS=-13,43;CIEND=-26,16;CIPOS95=0,0;CIEND95=0,0;MATEID=210555_2;EVENT=210555;SU=12232;PE=12232;SR=0;AF=0.08723;NSAMP=2551;MSQ=71.19;RECLASSIFIED;AC=2551;AN=29246;NFAM=2465	SVTYPE=BND;POS=105646226;STRANDS=+-:12232;CIPOS=-26,16;CIEND=-13,43;CIPOS95=0,0;CIEND95=0,0;MATEID=210555_1;EVENT=210555;SECONDARY;SU=12232;PE=12232;SR=0;AF=0.08723;NSAMP=2551;MSQ=71.19;RECLASSIFIED;AC=2551;AN=29246;NFAM=2465
chr14	105627647	105627647	chr14	105646476	105646476	479012	184583.0	-	+	BND	LOW	479012_1	N	]chr14:105646476]N	479012_2	N	N[chr14:105627648[	SVTYPE=BND;POS=105627648;STRANDS=-+:5915;CIPOS=0,0;CIEND=0,0;CIPOS95=0,0;CIEND95=0,0;MATEID=479012_2;EVENT=479012;SU=5915;PE=4653;SR=1262;ALG=PROD;AF=0.1033;NSAMP=3020;MSQ=36.55;RETAINED;RECLASSIFIED;AC=3020;AN=29246;NFAM=2914	SVTYPE=BND;POS=105646476;STRANDS=-+:5915;CIPOS=0,0;CIEND=0,0;CIPOS95=0,0;CIEND95=0,0;MATEID=479012_1;EVENT=479012;SECONDARY;SU=5915;PE=4653;SR=1262;ALG=PROD;AF=0.1033;NSAMP=3020;MSQ=36.55;RETAINED;RECLASSIFIED;AC=3020;AN=29246;NFAM=2914
chr14	105627743	105627744	chr14	105646368	105646371	210556	116360.0	+	-	BND	LOW	210556_1	N	N[chr14:105646369[	210556_2	N	]chr14:105627744]N	SVTYPE=BND;POS=105627744;STRANDS=+-:2410;CIPOS=-1,0;CIEND=0,3;CIPOS95=0,0;CIEND95=0,0;MATEID=210556_2;EVENT=210556;SU=2410;PE=1262;SR=1148;ALG=PROD;AF=0.05365;NSAMP=1569;MSQ=44.98;RECLASSIFIED;AC=1569;AN=29246;NFAM=1542	SVTYPE=BND;POS=105646369;STRANDS=+-:2410;CIPOS=0,3;CIEND=-1,0;CIPOS95=0,0;CIEND95=0,0;MATEID=210556_1;EVENT=210556;SECONDARY;SU=2410;PE=1262;SR=1148;ALG=PROD;AF=0.05365;NSAMP=1569;MSQ=44.98;RECLASSIFIED;AC=1569;AN=29246;NFAM=1542
chr14	105627889	105628071	chr14	105628250	105628364	210552	35217.7	+	-	BND	LOW	210552_1	N	N[chr14:105628301[	210552_2	N	]chr14:105627949]N	SVTYPE=BND;POS=105627949;STRANDS=+-:40;IMPRECISE;CIPOS=-60,122;CIEND=-50,64;CIPOS95=-60,73;CIEND95=-15,15;MATEID=210552_2;EVENT=210552;SU=40;PE=32;SR=8;ALG=SUM;AF=0.004788;NSAMP=140;MSQ=72.61;RETAINED;RECLASSIFIED;AC=140;AN=29242;NFAM=135	SVTYPE=BND;POS=105628301;STRANDS=+-:40;IMPRECISE;CIPOS=-50,64;CIEND=-60,122;CIPOS95=-15,15;CIEND95=-60,73;MATEID=210552_1;EVENT=210552;SECONDARY;SU=40;PE=32;SR=8;ALG=SUM;AF=0.004788;NSAMP=140;MSQ=72.61;RETAINED;RECLASSIFIED;AC=140;AN=29242;NFAM=135
chr14	105627946	105628688	chr14	105647246	105648033	479015	399.09	-	+	BND	LOW	479015_1	N	]chr14:105647353]N	479015_2	N	N[chr14:105628553[	SVTYPE=BND;POS=105628553;STRANDS=-+:89;IMPRECISE;CIPOS=-606,136;CIEND=-107,680;CIPOS95=-129,129;CIEND95=-107,134;MATEID=479015_2;EVENT=479015;SU=89;PE=89;SR=0;ALG=SUM;AF=0.0004103;NSAMP=12;MSQ=25.48;RECLASSIFIED;AC=12;AN=29244;NFAM=12	SVTYPE=BND;POS=105647353;STRANDS=-+:89;IMPRECISE;CIPOS=-107,680;CIEND=-606,136;CIPOS95=-107,134;CIEND95=-129,129;MATEID=479015_1;EVENT=479015;SECONDARY;SU=89;PE=89;SR=0;ALG=SUM;AF=0.0004103;NSAMP=12;MSQ=25.48;RECLASSIFIED;AC=12;AN=29244;NFAM=12
chr14	105627950	105627997	chr14	105859852	105859911	210565	265.96	+	-	BND	LOW	210565_1	N	N[chr14:105859883[	210565_2	N	]chr14:105627974]N	SVTYPE=BND;POS=105627974;STRANDS=+-:16;CIPOS=-24,23;CIEND=-30,29;CIPOS95=0,0;CIEND95=0,0;MATEID=210565_2;EVENT=210565;SU=16;PE=7;SR=9;ALG=PROD;AF=0.000171;NSAMP=5;MSQ=52.19;RECLASSIFIED;AC=5;AN=29246;NFAM=5	SVTYPE=BND;POS=105859883;STRANDS=+-:16;CIPOS=-30,29;CIEND=-24,23;CIPOS95=0,0;CIEND95=0,0;MATEID=210565_1;EVENT=210565;SECONDARY;SU=16;PE=7;SR=9;ALG=PROD;AF=0.000171;NSAMP=5;MSQ=52.19;RECLASSIFIED;AC=5;AN=29246;NFAM=5
chr14	105627970	105628455	chr14	105646353	105646895	479014	134.84	-	+	BND	LOW	479014_1	N	]chr14:105646401]N	479014_2	N	N[chr14:105628407[	SVTYPE=BND;POS=105628407;STRANDS=-+:5;IMPRECISE;CIPOS=-436,49;CIEND=-48,494;CIPOS95=-100,49;CIEND95=-48,136;MATEID=479014_2;EVENT=479014;SU=5;PE=5;SR=0;ALG=PROD;AF=0.000171;NSAMP=5;MSQ=17.35;RECLASSIFIED;AC=5;AN=29244;NFAM=5	SVTYPE=BND;POS=105646401;STRANDS=-+:5;IMPRECISE;CIPOS=-48,494;CIEND=-436,49;CIPOS95=-48,136;CIEND95=-100,49;MATEID=479014_1;EVENT=479014;SECONDARY;SU=5;PE=5;SR=0;ALG=PROD;AF=0.000171;NSAMP=5;MSQ=17.35;RECLASSIFIED;AC=5;AN=29244;NFAM=5
chr14	105628165	105628609	chr14	105646670	105647312	210558	987.36	+	-	BND	LOW	210558_1	N	N[chr14:105647284[	210558_2	N	]chr14:105628230]N	SVTYPE=BND;POS=105628230;STRANDS=+-:12;IMPRECISE;CIPOS=-65,379;CIEND=-613,29;CIPOS95=-65,74;CIEND95=-286,29;MATEID=210558_2;EVENT=210558;SU=12;PE=12;SR=0;ALG=SUM;AF=0.000342;NSAMP=9;MSQ=99.08;RECLASSIFIED;AC=10;AN=29244;NFAM=9	SVTYPE=BND;POS=105647284;STRANDS=+-:12;IMPRECISE;CIPOS=-613,29;CIEND=-65,379;CIPOS95=-286,29;CIEND95=-65,74;MATEID=210558_1;EVENT=210558;SECONDARY;SU=12;PE=12;SR=0;ALG=SUM;AF=0.000342;NSAMP=9;MSQ=99.08;RECLASSIFIED;AC=10;AN=29244;NFAM=9
chr14	105628182	105628861	chr14	105774671	105775326	479020	3525.32	-	+	BND	LOW	479020_1	N	]chr14:105774828]N	479020_2	N	N[chr14:105628367[	SVTYPE=BND;POS=105628367;STRANDS=-+:25;IMPRECISE;CIPOS=-184,495;CIEND=-157,498;CIPOS95=-184,447;CIEND95=-130,130;MATEID=479020_2;EVENT=479020;SU=25;PE=25;SR=0;ALG=SUM;AF=0.002941;NSAMP=86;MSQ=25.86;RETAINED;RECLASSIFIED;AC=86;AN=29246;NFAM=86	SVTYPE=BND;POS=105774828;STRANDS=-+:25;IMPRECISE;CIPOS=-157,498;CIEND=-184,495;CIPOS95=-130,130;CIEND95=-184,447;MATEID=479020_1;EVENT=479020;SECONDARY;SU=25;PE=25;SR=0;ALG=SUM;AF=0.002941;NSAMP=86;MSQ=25.86;RETAINED;RECLASSIFIED;AC=86;AN=29246;NFAM=86
chr14	105628422	105629321	chr14	105773845	105774721	210562	4571.02	+	-	BND	LOW	210562_1	N	N[chr14:105774464[	210562_2	N	]chr14:105628536]N	SVTYPE=BND;POS=105628536;STRANDS=+-:187;IMPRECISE;CIPOS=-114,785;CIEND=-618,258;CIPOS95=-114,216;CIEND95=-172,172;MATEID=210562_2;EVENT=210562;SU=187;PE=187;SR=0;ALG=SUM;AF=0.001846;NSAMP=54;MSQ=60.53;RETAINED;RECLASSIFIED;AC=54;AN=29246;NFAM=54	SVTYPE=BND;POS=105774464;STRANDS=+-:187;IMPRECISE;CIPOS=-618,258;CIEND=-114,785;CIPOS95=-172,172;CIEND95=-114,216;MATEID=210562_1;EVENT=210562;SECONDARY;SU=187;PE=187;SR=0;ALG=SUM;AF=0.001846;NSAMP=54;MSQ=60.53;RETAINED;RECLASSIFIED;AC=54;AN=29246;NFAM=54
chr14	105628555	105628574	chr14	105859816	105859835	563028	39.81	+	+	INV	LOW	563028	N	<INV>	.	.	.	SVTYPE=INV;POS=105628565;SVLEN=231261;END=105859826;STRANDS=++:3,--:2;IMPRECISE;CIPOS=-10,9;CIEND=-10,9;CIPOS95=-3,3;CIEND95=-1,1;SU=5;PE=4;SR=1;ALG=PROD;AF=3.419e-05;NSAMP=1;MSQ=38.76;AC=1;AN=29246;NFAM=1	.
chr14	105628680	105628736	chr14	105860041	105860100	210568	161.72	+	-	DEL	PASS	210568	N	<DEL>	.	.	.	SVTYPE=DEL;POS=105628708;SVLEN=-231363;END=105860071;STRANDS=+-:8;CIPOS=-28,28;CIEND=-30,29;CIPOS95=0,0;CIEND95=0,0;SU=8;PE=4;SR=4;ALG=PROD;AF=6.839e-05;NSAMP=2;MSQ=80.66;AC=2;AN=29246;NFAM=2	.
chr14	105628833	105629071	chr14	105647340	105647561	210557	1603.32	+	-	BND	LOW	210557_1	N	N[chr14:105647530[	210557_2	N	]chr14:105628863]N	SVTYPE=BND;POS=105628863;STRANDS=+-:112;IMPRECISE;CIPOS=-30,208;CIEND=-189,32;CIPOS95=-10,10;CIEND95=-4,4;MATEID=210557_2;EVENT=210557;SU=112;PE=112;SR=0;ALG=PROD;AF=0.0003078;NSAMP=9;MSQ=144.47;RECLASSIFIED;AC=9;AN=29244;NFAM=9	SVTYPE=BND;POS=105647530;STRANDS=+-:112;IMPRECISE;CIPOS=-189,32;CIEND=-30,208;CIPOS95=-4,4;CIEND95=-10,10;MATEID=210557_1;EVENT=210557;SECONDARY;SU=112;PE=112;SR=0;ALG=PROD;AF=0.0003078;NSAMP=9;MSQ=144.47;RECLASSIFIED;AC=9;AN=29244;NFAM=9
chr14	105628835	105629380	chr14	105746552	105747219	210560	299.17	+	-	BND	LOW	210560_1	N	N[chr14:105747213[	210560_2	N	]chr14:105628845]N	SVTYPE=BND;POS=105628845;STRANDS=+-:4;IMPRECISE;CIPOS=-10,535;CIEND=-660,7;CIPOS95=-2,163;CIEND95=-229,0;MATEID=210560_2;EVENT=210560;SU=4;PE=4;SR=0;ALG=PROD;AF=0.0004103;NSAMP=12;MSQ=15.52;RECLASSIFIED;AC=12;AN=29246;NFAM=12	SVTYPE=BND;POS=105747213;STRANDS=+-:4;IMPRECISE;CIPOS=-660,7;CIEND=-10,535;CIPOS95=-229,0;CIEND95=-2,163;MATEID=210560_1;EVENT=210560;SECONDARY;SU=4;PE=4;SR=0;ALG=PROD;AF=0.0004103;NSAMP=12;MSQ=15.52;RECLASSIFIED;AC=12;AN=29246;NFAM=12
chr14	105629092	105629150	chr14	105860075	105860134	210569	119.6	+	-	DEL	PASS	210569	N	<DEL>	.	.	.	SVTYPE=DEL;POS=105629121;SVLEN=-230984;END=105860105;STRANDS=+-:9;IMPRECISE;CIPOS=-29,29;CIEND=-30,29;CIPOS95=-1,1;CIEND95=-1,1;SU=9;PE=6;SR=3;ALG=PROD;AF=6.839e-05;NSAMP=2;MSQ=59.78;AC=2;AN=29246;NFAM=2	.
chr14	105629763	105630241	chr14	105648241	105648593	210571	921.95	+	-	BND	LOW	210571_1	N	N[chr14:105648565[	210571_2	N	]chr14:105629793]N	SVTYPE=BND;POS=105629793;STRANDS=+-:8;IMPRECISE;CIPOS=-30,448;CIEND=-323,29;CIPOS95=-30,73;CIEND95=-69,29;MATEID=210571_2;EVENT=210571;SU=8;PE=8;SR=0;ALG=PROD;AF=0.0003078;NSAMP=9;MSQ=18.51;RECLASSIFIED;AC=9;AN=29244;NFAM=9	SVTYPE=BND;POS=105648565;STRANDS=+-:8;IMPRECISE;CIPOS=-323,29;CIEND=-30,448;CIPOS95=-69,29;CIEND95=-30,73;MATEID=210571_1;EVENT=210571;SECONDARY;SU=8;PE=8;SR=0;ALG=PROD;AF=0.0003078;NSAMP=9;MSQ=18.51;RECLASSIFIED;AC=9;AN=29244;NFAM=9
chr14	105630137	105630416	chr14	105648847	105649145	210570	2810.33	+	-	BND	LOW	210570_1	N	N[chr14:105649137[	210570_2	N	]chr14:105630167]N	SVTYPE=BND;POS=105630167;STRANDS=+-:559;IMPRECISE;CIPOS=-30,249;CIEND=-289,9;CIPOS95=-6,6;CIEND95=-12,9;MATEID=210570_2;EVENT=210570;SU=559;PE=559;SR=0;ALG=PROD;AF=0.0009917;NSAMP=29;MSQ=26.26;RECLASSIFIED;AC=29;AN=29244;NFAM=29	SVTYPE=BND;POS=105649137;STRANDS=+-:559;IMPRECISE;CIPOS=-289,9;CIEND=-30,249;CIPOS95=-12,9;CIEND95=-6,6;MATEID=210570_1;EVENT=210570;SECONDARY;SU=559;PE=559;SR=0;ALG=PROD;AF=0.0009917;NSAMP=29;MSQ=26.26;RECLASSIFIED;AC=29;AN=29244;NFAM=29
chr14	105630223	105630604	chr14	105748920	105749312	479031	28.99	-	+	BND	LOW	479031_1	N	]chr14:105748930]N	479031_2	N	N[chr14:105630596[	SVTYPE=BND;POS=105630596;STRANDS=-+:6;IMPRECISE;CIPOS=-372,9;CIEND=-10,382;CIPOS95=-103,2;CIEND95=-1,122;MATEID=479031_2;EVENT=479031;SU=6;PE=6;SR=0;ALG=PROD;AF=3.419e-05;NSAMP=1;MSQ=21.23;RECLASSIFIED;AC=1;AN=29246;NFAM=1	SVTYPE=BND;POS=105748930;STRANDS=-+:6;IMPRECISE;CIPOS=-10,382;CIEND=-372,9;CIPOS95=-1,122;CIEND95=-103,2;MATEID=479031_1;EVENT=479031;SECONDARY;SU=6;PE=6;SR=0;ALG=PROD;AF=3.419e-05;NSAMP=1;MSQ=21.23;RECLASSIFIED;AC=1;AN=29246;NFAM=1
chr14	105630622	105630704	chr14	105649418	105649891	479030	2.77159e+06	-	+	BND	LOW	479030_1	N	]chr14:105649468]N	479030_2	N	N[chr14:105630663[	SVTYPE=BND;POS=105630663;STRANDS=-+:8;IMPRECISE;CIPOS=-40,42;CIEND=-50,423;CIPOS95=-2,2;CIEND95=-50,65;MATEID=479030_2;EVENT=479030;SU=8;PE=8;SR=0;ALG=PROD;AF=0.2649;NSAMP=6600;MSQ=214.83;RETAINED;RECLASSIFIED;AC=7747;AN=29244;NFAM=6068	SVTYPE=BND;POS=105649468;STRANDS=-+:8;IMPRECISE;CIPOS=-50,423;CIEND=-40,42;CIPOS95=-50,65;CIEND95=-2,2;MATEID=479030_1;EVENT=479030;SECONDARY;SU=8;PE=8;SR=0;ALG=PROD;AF=0.2649;NSAMP=6600;MSQ=214.83;RETAINED;RECLASSIFIED;AC=7747;AN=29244;NFAM=6068
chr14	105634274	105634665	chr14	105730219	105730613	479035	941.7	-	+	BND	LOW	479035_1	N	]chr14:105730232]N	479035_2	N	N[chr14:105634656[	SVTYPE=BND;POS=105634656;STRANDS=-+:342;IMPRECISE;CIPOS=-381,10;CIEND=-13,381;CIPOS95=-15,10;CIEND95=-13,19;MATEID=479035_2;EVENT=479035;SU=342;PE=342;SR=0;ALG=PROD;AF=0.0008206;NSAMP=24;MSQ=12.13;RECLASSIFIED;AC=24;AN=29246;NFAM=24	SVTYPE=BND;POS=105730232;STRANDS=-+:342;IMPRECISE;CIPOS=-13,381;CIEND=-381,10;CIPOS95=-13,19;CIEND95=-15,10;MATEID=479035_1;EVENT=479035;SECONDARY;SU=342;PE=342;SR=0;ALG=PROD;AF=0.0008206;NSAMP=24;MSQ=12.13;RECLASSIFIED;AC=24;AN=29246;NFAM=24
chr14	105634790	105635958	chr14	105729788	105731169	210574	68139.5	+	-	BND	LOW	210574_1	N	N[chr14:105730803[	210574_2	N	]chr14:105635088]N	SVTYPE=BND;POS=105635088;STRANDS=+-:4650;IMPRECISE;CIPOS=-298,870;CIEND=-1014,367;CIPOS95=-190,190;CIEND95=-253,253;MATEID=210574_2;EVENT=210574;SU=4650;PE=4650;SR=0;ALG=SUM;AF=0.03358;NSAMP=982;MSQ=58.46;RETAINED;RECLASSIFIED;AC=982;AN=29246;NFAM=970	SVTYPE=BND;POS=105730803;STRANDS=+-:4650;IMPRECISE;CIPOS=-1014,367;CIEND=-298,870;CIPOS95=-253,253;CIEND95=-190,190;MATEID=210574_1;EVENT=210574;SECONDARY;SU=4650;PE=4650;SR=0;ALG=SUM;AF=0.03358;NSAMP=982;MSQ=58.46;RETAINED;RECLASSIFIED;AC=982;AN=29246;NFAM=970
chr14	105634925	105635305	chr14	105760542	105760789	479042	135.95	-	+	BND	LOW	479042_1	N	]chr14:105760572]N	479042_2	N	N[chr14:105635277[	SVTYPE=BND;POS=105635277;STRANDS=-+:15;IMPRECISE;CIPOS=-351,29;CIEND=-30,217;CIPOS95=-40,29;CIEND95=-28,28;MATEID=479042_2;EVENT=479042;SU=15;PE=15;SR=0;ALG=PROD;AF=0.0001026;NSAMP=3;MSQ=9.76;RECLASSIFIED;AC=3;AN=29246;NFAM=3	SVTYPE=BND;POS=105760572;STRANDS=-+:15;IMPRECISE;CIPOS=-30,217;CIEND=-351,29;CIPOS95=-28,28;CIEND95=-40,29;MATEID=479042_1;EVENT=479042;SECONDARY;SU=15;PE=15;SR=0;ALG=PROD;AF=0.0001026;NSAMP=3;MSQ=9.76;RECLASSIFIED;AC=3;AN=29246;NFAM=3
chr14	105635240	105636048	chr14	105731277	105732295	479036	28655.9	-	+	BND	LOW	479036_1	N	]chr14:105731345]N	479036_2	N	N[chr14:105635506[	SVTYPE=BND;POS=105635506;STRANDS=-+:39;IMPRECISE;CIPOS=-265,543;CIEND=-68,950;CIPOS95=-265,451;CIEND95=-68,471;MATEID=479036_2;EVENT=479036;SU=39;PE=39;SR=0;ALG=SUM;AF=0.01696;NSAMP=496;MSQ=30.05;RETAINED;RECLASSIFIED;AC=496;AN=29246;NFAM=472	SVTYPE=BND;POS=105731345;STRANDS=-+:39;IMPRECISE;CIPOS=-68,950;CIEND=-265,543;CIPOS95=-68,471;CIEND95=-265,451;MATEID=479036_1;EVENT=479036;SECONDARY;SU=39;PE=39;SR=0;ALG=SUM;AF=0.01696;NSAMP=496;MSQ=30.05;RETAINED;RECLASSIFIED;AC=496;AN=29246;NFAM=472
chr14	105635412	105636305	chr14	105759958	105760852	210580	38428.1	+	-	BND	LOW	210580_1	N	N[chr14:105760793[	210580_2	N	]chr14:105635517]N	SVTYPE=BND;POS=105635517;STRANDS=+-:575;IMPRECISE;CIPOS=-105,788;CIEND=-834,60;CIPOS95=-95,95;CIEND95=-115,60;MATEID=210580_2;EVENT=210580;SU=575;PE=575;SR=0;ALG=SUM;AF=0.01877;NSAMP=548;MSQ=31.64;RECLASSIFIED;AC=549;AN=29246;NFAM=524	SVTYPE=BND;POS=105760793;STRANDS=+-:575;IMPRECISE;CIPOS=-834,60;CIEND=-105,788;CIPOS95=-115,60;CIEND95=-95,95;MATEID=210580_1;EVENT=210580;SECONDARY;SU=575;PE=575;SR=0;ALG=SUM;AF=0.01877;NSAMP=548;MSQ=31.64;RECLASSIFIED;AC=549;AN=29246;NFAM=524
chr14	105635828	105635838	chr14	105635886	105635892	210573	13972.1	+	-	BND	LOW	210573_1	N	N[chr14:105635888[	210573_2	N	]chr14:105635833]N	SVTYPE=BND;POS=105635833;STRANDS=+-:148;CIPOS=-5,5;CIEND=-1,5;CIPOS95=0,0;CIEND95=0,0;MATEID=210573_2;EVENT=210573;SU=148;PE=0;SR=148;ALG=PROD;AF=0.003008;NSAMP=60;MSQ=143.39;RECLASSIFIED;AC=79;AN=26262;NFAM=55	SVTYPE=BND;POS=105635888;STRANDS=+-:148;CIPOS=-1,5;CIEND=-5,5;CIPOS95=0,0;CIEND95=0,0;MATEID=210573_1;EVENT=210573;SECONDARY;SU=148;PE=0;SR=148;ALG=PROD;AF=0.003008;NSAMP=60;MSQ=143.39;RECLASSIFIED;AC=79;AN=26262;NFAM=55
chr14	105635854	105635871	chr14	105731677	105731694	210579	255514.0	+	-	BND	LOW	210579_1	N	N[chr14:105731687[	210579_2	N	]chr14:105635863]N	SVTYPE=BND;POS=105635863;STRANDS=+-:45;CIPOS=-9,8;CIEND=-9,8;CIPOS95=0,0;CIEND95=0,0;MATEID=210579_2;EVENT=210579;SU=45;PE=0;SR=45;ALG=PROD;AF=0.1122;NSAMP=3275;MSQ=45.01;RETAINED;RECLASSIFIED;AC=3282;AN=29246;NFAM=3126	SVTYPE=BND;POS=105731687;STRANDS=+-:45;CIPOS=-9,8;CIEND=-9,8;CIPOS95=0,0;CIEND95=0,0;MATEID=210579_1;EVENT=210579;SECONDARY;SU=45;PE=0;SR=45;ALG=PROD;AF=0.1122;NSAMP=3275;MSQ=45.01;RETAINED;RECLASSIFIED;AC=3282;AN=29246;NFAM=3126
chr14	105635883	105635885	chr14	105760979	105760981	479041	1.47195e+06	-	+	BND	LOW	479041_1	N	]chr14:105760980]N	479041_2	N	N[chr14:105635885[	SVTYPE=BND;POS=105635885;STRANDS=-+:597;CIPOS=-1,1;CIEND=-1,1;CIPOS95=0,0;CIEND95=0,0;MATEID=479041_2;EVENT=479041;SU=597;PE=3;SR=594;ALG=PROD;AF=0.4146;NSAMP=11941;MSQ=67.66;RETAINED;RECLASSIFIED;AC=12125;AN=29246;NFAM=10989	SVTYPE=BND;POS=105760980;STRANDS=-+:597;CIPOS=-1,1;CIEND=-1,1;CIPOS95=0,0;CIEND95=0,0;MATEID=479041_1;EVENT=479041;SECONDARY;SU=597;PE=3;SR=594;ALG=PROD;AF=0.4146;NSAMP=11941;MSQ=67.66;RETAINED;RECLASSIFIED;AC=12125;AN=29246;NFAM=10989
chr14	105636390	105637261	chr14	105733901	105734598	479040	478.31	-	+	BND	LOW	479040_1	N	]chr14:105734027]N	479040_2	N	N[chr14:105637208[	SVTYPE=BND;POS=105637208;STRANDS=-+:152;IMPRECISE;CIPOS=-817,54;CIEND=-126,571;CIPOS95=-139,54;CIEND95=-101,101;MATEID=479040_2;EVENT=479040;SU=152;PE=152;SR=0;ALG=SUM;AF=0.0006497;NSAMP=19;MSQ=18.61;RECLASSIFIED;AC=19;AN=29246;NFAM=19	SVTYPE=BND;POS=105734027;STRANDS=-+:152;IMPRECISE;CIPOS=-126,571;CIEND=-817,54;CIPOS95=-101,101;CIEND95=-139,54;MATEID=479040_1;EVENT=479040;SECONDARY;SU=152;PE=152;SR=0;ALG=SUM;AF=0.0006497;NSAMP=19;MSQ=18.61;RECLASSIFIED;AC=19;AN=29246;NFAM=19
chr14	105636456	105636560	chr14	105732262	105732317	479033	26198.2	-	+	BND	LOW	479033_1	N	]chr14:105732269]N	479033_2	N	N[chr14:105636552[	SVTYPE=BND;POS=105636552;STRANDS=-+:4562;IMPRECISE;CIPOS=-95,9;CIEND=-7,48;CIPOS95=-2,2;CIEND95=0,0;MATEID=479033_2;EVENT=479033;SU=4562;PE=4562;SR=0;ALG=PROD;AF=0.01238;NSAMP=362;MSQ=34.85;RECLASSIFIED;AC=362;AN=29242;NFAM=343	SVTYPE=BND;POS=105732269;STRANDS=-+:4562;IMPRECISE;CIPOS=-7,48;CIEND=-95,9;CIPOS95=0,0;CIEND95=-2,2;MATEID=479033_1;EVENT=479033;SECONDARY;SU=4562;PE=4562;SR=0;ALG=PROD;AF=0.01238;NSAMP=362;MSQ=34.85;RECLASSIFIED;AC=362;AN=29242;NFAM=343
chr14	105636816	105637401	chr14	105762130	105762794	479044	489.46	-	+	BND	LOW	479044_1	N	]chr14:105762145]N	479044_2	N	N[chr14:105637353[	SVTYPE=BND;POS=105637353;STRANDS=-+:20;IMPRECISE;CIPOS=-536,49;CIEND=-15,649;CIPOS95=-97,49;CIEND95=-15,152;MATEID=479044_2;EVENT=479044;SU=20;PE=20;SR=0;ALG=PROD;AF=0.0006155;NSAMP=18;MSQ=9.91;RECLASSIFIED;AC=18;AN=29246;NFAM=16	SVTYPE=BND;POS=105762145;STRANDS=-+:20;IMPRECISE;CIPOS=-15,649;CIEND=-536,49;CIPOS95=-15,152;CIEND95=-97,49;MATEID=479044_1;EVENT=479044;SECONDARY;SU=20;PE=20;SR=0;ALG=PROD;AF=0.0006155;NSAMP=18;MSQ=9.91;RECLASSIFIED;AC=18;AN=29246;NFAM=16
chr14	105636879	105636922	chr14	105732471	105732494	210585	93416.2	+	-	BND	LOW	210585_1	N	N[chr14:105732486[	210585_2	N	]chr14:105636887]N	SVTYPE=BND;POS=105636887;STRANDS=+-:9844;IMPRECISE;CIPOS=-8,35;CIEND=-14,9;CIPOS95=-1,1;CIEND95=0,0;MATEID=210585_2;EVENT=210585;SU=9844;PE=9844;SR=0;ALG=PROD;AF=0.02199;NSAMP=643;MSQ=84.11;RECLASSIFIED;AC=643;AN=29244;NFAM=615	SVTYPE=BND;POS=105732486;STRANDS=+-:9844;IMPRECISE;CIPOS=-14,9;CIEND=-8,35;CIPOS95=0,0;CIEND95=-1,1;MATEID=210585_1;EVENT=210585;SECONDARY;SU=9844;PE=9844;SR=0;ALG=PROD;AF=0.02199;NSAMP=643;MSQ=84.11;RECLASSIFIED;AC=643;AN=29244;NFAM=615
chr14	105636922	105636981	chr14	105636987	105637046	210581	2961.11	+	-	BND	PASS	210581_1	N	N[chr14:105637018[	210581_2	N	]chr14:105636952]N	SVTYPE=BND;POS=105636952;STRANDS=+-:47;CIPOS=-30,29;CIEND=-30,29;CIPOS95=0,0;CIEND95=0,0;MATEID=210581_2;EVENT=210581;SU=47;PE=0;SR=47;ALG=PROD;AF=0.0001907;NSAMP=4;MSQ=242.88;RECLASSIFIED;AC=5;AN=26222;NFAM=3	SVTYPE=BND;POS=105637018;STRANDS=+-:47;CIPOS=-30,29;CIEND=-30,29;CIPOS95=0,0;CIEND95=0,0;MATEID=210581_1;EVENT=210581;SECONDARY;SU=47;PE=0;SR=47;ALG=PROD;AF=0.0001907;NSAMP=4;MSQ=242.88;RECLASSIFIED;AC=5;AN=26222;NFAM=3
chr14	105637075	105637174	chr14	105637157	105637256	210584	1768.75	+	-	BND	LOW	210584_1	N	N[chr14:105637208[	210584_2	N	]chr14:105637125]N	SVTYPE=BND;POS=105637125;STRANDS=+-:8;CIPOS=-50,49;CIEND=-50,49;CIPOS95=0,0;CIEND95=0,0;MATEID=210584_2;EVENT=210584;SU=8;PE=0;SR=8;ALG=PROD;AF=7.617e-05;NSAMP=2;MSQ=89.25;RETAINED;RECLASSIFIED;AC=2;AN=26256;NFAM=2	SVTYPE=BND;POS=105637208;STRANDS=+-:8;CIPOS=-50,49;CIEND=-50,49;CIPOS95=0,0;CIEND95=0,0;MATEID=210584_1;EVENT=210584;SECONDARY;SU=8;PE=0;SR=8;ALG=PROD;AF=7.617e-05;NSAMP=2;MSQ=89.25;RETAINED;RECLASSIFIED;AC=2;AN=26256;NFAM=2
chr14	105637518	105637769	chr14	105661536	105661591	479032	377327.0	-	+	BND	LOW	479032_1	N	]chr14:105661546]N	479032_2	N	N[chr14:105637764[	SVTYPE=BND;POS=105637764;STRANDS=-+:1268;IMPRECISE;CIPOS=-245,6;CIEND=-10,45;CIPOS95=-6,6;CIEND95=-3,3;MATEID=479032_2;EVENT=479032;SU=1268;PE=1268;SR=0;ALG=PROD;AF=0.1538;NSAMP=4486;MSQ=42.56;RECLASSIFIED;AC=4497;AN=29246;NFAM=4171	SVTYPE=BND;POS=105661546;STRANDS=-+:1268;IMPRECISE;CIPOS=-10,45;CIEND=-245,6;CIPOS95=-3,3;CIEND95=-6,6;MATEID=479032_1;EVENT=479032;SECONDARY;SU=1268;PE=1268;SR=0;ALG=PROD;AF=0.1538;NSAMP=4486;MSQ=42.56;RECLASSIFIED;AC=4497;AN=29246;NFAM=4171
chr14	105637677	105638123	chr14	105660846	105661462	210586	341.08	+	-	BND	LOW	210586_1	N	N[chr14:105661454[	210586_2	N	]chr14:105637687]N	SVTYPE=BND;POS=105637687;STRANDS=+-:8;IMPRECISE;CIPOS=-10,436;CIEND=-607,9;CIPOS95=-1,138;CIEND95=-155,1;MATEID=210586_2;EVENT=210586;SU=8;PE=8;SR=0;ALG=PROD;AF=6.839e-05;NSAMP=2;MSQ=14.23;RECLASSIFIED;AC=2;AN=29246;NFAM=2	SVTYPE=BND;POS=105661454;STRANDS=+-:8;IMPRECISE;CIPOS=-607,9;CIEND=-10,436;CIPOS95=-155,1;CIEND95=-1,138;MATEID=210586_1;EVENT=210586;SECONDARY;SU=8;PE=8;SR=0;ALG=PROD;AF=6.839e-05;NSAMP=2;MSQ=14.23;RECLASSIFIED;AC=2;AN=29246;NFAM=2
chr14	105637767	105638135	chr14	105734271	105734622	210587	660.69	+	-	BND	LOW	210587_1	N	N[chr14:105734574[	210587_2	N	]chr14:105637787]N	SVTYPE=BND;POS=105637787;STRANDS=+-:68;IMPRECISE;CIPOS=-20,348;CIEND=-302,49;CIPOS95=-20,25;CIEND95=-23,23;MATEID=210587_2;EVENT=210587;SU=68;PE=68;SR=0;ALG=PROD;AF=0.0006497;NSAMP=19;MSQ=30.08;RECLASSIFIED;AC=19;AN=29246;NFAM=19	SVTYPE=BND;POS=105734574;STRANDS=+-:68;IMPRECISE;CIPOS=-302,49;CIEND=-20,348;CIPOS95=-23,23;CIEND95=-20,25;MATEID=210587_1;EVENT=210587;SECONDARY;SU=68;PE=68;SR=0;ALG=PROD;AF=0.0006497;NSAMP=19;MSQ=30.08;RECLASSIFIED;AC=19;AN=29246;NFAM=19
chr14	105640381	105640440	chr14	105834801	105834859	479046	303.05	-	+	DUP	PASS	479046	N	<DUP>	.	.	.	SVTYPE=DUP;POS=105640411;SVLEN=194419;END=105834830;STRANDS=-+:23;CIPOS=-30,29;CIEND=-29,29;CIPOS95=0,0;CIEND95=0,0;SU=23;PE=19;SR=4;ALG=PROD;AF=0.0001026;NSAMP=3;MSQ=97.86;AC=3;AN=29244;NFAM=3	.
chr14	105640501	105640732	chr14	105664457	105664728	479045	641.3	-	+	DUP	PASS	479045	N	<DUP>	.	.	.	SVTYPE=DUP;POS=105640716;SVLEN=23763;END=105664479;STRANDS=-+:68;IMPRECISE;CIPOS=-215,16;CIEND=-22,249;CIPOS95=-9,9;CIEND95=-22,24;SU=68;PE=68;SR=0;ALG=PROD;AF=0.0006497;NSAMP=19;MSQ=29.27;AC=19;AN=29244;NFAM=18	.
chr14	105640948	105641317	chr14	105664315	105664688	210588	291.21	+	-	DEL	PASS	210588	N	<DEL>	.	.	.	SVTYPE=DEL;POS=105640978;SVLEN=-23681;END=105664659;STRANDS=+-:21;IMPRECISE;CIPOS=-30,339;CIEND=-344,29;CIPOS95=-30,65;CIEND95=-47,29;SU=21;PE=21;SR=0;ALG=PROD;AF=6.839e-05;NSAMP=2;MSQ=68.79;AC=2;AN=29244;NFAM=2	.
chr14	105641050	105641401	chr14	105737560	105737815	210590	1415.23	+	-	BND	LOW	210590_1	N	N[chr14:105737787[	210590_2	N	]chr14:105641080]N	SVTYPE=BND;POS=105641080;STRANDS=+-:16;IMPRECISE;CIPOS=-30,321;CIEND=-226,29;CIPOS95=-30,39;CIEND95=-38,29;MATEID=210590_2;EVENT=210590;SU=16;PE=16;SR=0;ALG=PROD;AF=0.0002393;NSAMP=7;MSQ=200.31;RETAINED;RECLASSIFIED;AC=7;AN=29246;NFAM=6	SVTYPE=BND;POS=105737787;STRANDS=+-:16;IMPRECISE;CIPOS=-226,29;CIEND=-30,321;CIPOS95=-38,29;CIEND95=-30,39;MATEID=210590_1;EVENT=210590;SECONDARY;SU=16;PE=16;SR=0;ALG=PROD;AF=0.0002393;NSAMP=7;MSQ=200.31;RETAINED;RECLASSIFIED;AC=7;AN=29246;NFAM=6
chr14	105641171	105642213	chr14	105740232	105741150	479048	95028.1	-	+	BND	LOW	479048_1	N	]chr14:105740333]N	479048_2	N	N[chr14:105641951[	SVTYPE=BND;POS=105641951;STRANDS=-+:4387;IMPRECISE;CIPOS=-779,263;CIEND=-101,817;CIPOS95=-94,94;CIEND95=-101,137;MATEID=479048_2;EVENT=479048;SU=4387;PE=4387;SR=0;AF=0.06387;NSAMP=1868;MSQ=30.88;RECLASSIFIED;AC=1868;AN=29246;NFAM=1821	SVTYPE=BND;POS=105740333;STRANDS=-+:4387;IMPRECISE;CIPOS=-101,817;CIEND=-779,263;CIPOS95=-101,137;CIEND95=-94,94;MATEID=479048_1;EVENT=479048;SECONDARY;SU=4387;PE=4387;SR=0;AF=0.06387;NSAMP=1868;MSQ=30.88;RECLASSIFIED;AC=1868;AN=29246;NFAM=1821
chr14	105641915	105641952	chr14	105739992	105740128	210594	259544.0	+	-	BND	LOW	210594_1	N	N[chr14:105740124[	210594_2	N	]chr14:105641923]N	SVTYPE=BND;POS=105641923;STRANDS=+-:9539;IMPRECISE;CIPOS=-8,29;CIEND=-131,5;CIPOS95=-1,1;CIEND95=-2,2;MATEID=210594_2;EVENT=210594;SU=9539;PE=9539;SR=0;AF=0.08069;NSAMP=2360;MSQ=60.02;RETAINED;RECLASSIFIED;AC=2360;AN=29246;NFAM=2280	SVTYPE=BND;POS=105740124;STRANDS=+-:9539;IMPRECISE;CIPOS=-131,5;CIEND=-8,29;CIPOS95=-2,2;CIEND95=-1,1;MATEID=210594_1;EVENT=210594;SECONDARY;SU=9539;PE=9539;SR=0;AF=0.08069;NSAMP=2360;MSQ=60.02;RETAINED;RECLASSIFIED;AC=2360;AN=29246;NFAM=2280
chr14	105642046	105642424	chr14	105767628	105768142	210597	25.16	+	-	BND	LOW	210597_1	N	N[chr14:105768134[	210597_2	N	]chr14:105642056]N	SVTYPE=BND;POS=105642056;STRANDS=+-:5;IMPRECISE;CIPOS=-10,368;CIEND=-505,9;CIPOS95=-2,89;CIEND95=-153,0;MATEID=210597_2;EVENT=210597;SU=5;PE=5;SR=0;ALG=PROD;AF=3.419e-05;NSAMP=1;MSQ=20.82;RECLASSIFIED;AC=1;AN=29246;NFAM=1	SVTYPE=BND;POS=105768134;STRANDS=+-:5;IMPRECISE;CIPOS=-505,9;CIEND=-10,368;CIPOS95=-153,0;CIEND95=-2,89;MATEID=210597_1;EVENT=210597;SECONDARY;SU=5;PE=5;SR=0;ALG=PROD;AF=3.419e-05;NSAMP=1;MSQ=20.82;RECLASSIFIED;AC=1;AN=29246;NFAM=1
chr14	105642149	105642670	chr14	105667562	105667911	479047	4305.04	-	+	BND	LOW	479047_1	N	]chr14:105667572]N	479047_2	N	N[chr14:105642662[	SVTYPE=BND;POS=105642662;STRANDS=-+:4;IMPRECISE;CIPOS=-512,9;CIEND=-10,339;CIPOS95=-176,1;CIEND95=-2,120;MATEID=479047_2;EVENT=479047;SU=4;PE=4;SR=0;ALG=PROD;AF=0.002291;NSAMP=67;MSQ=15.66;RECLASSIFIED;AC=67;AN=29246;NFAM=65	SVTYPE=BND;POS=105667572;STRANDS=-+:4;IMPRECISE;CIPOS=-10,339;CIEND=-512,9;CIPOS95=-2,120;CIEND95=-176,1;MATEID=479047_1;EVENT=479047;SECONDARY;SU=4;PE=4;SR=0;ALG=PROD;AF=0.002291;NSAMP=67;MSQ=15.66;RECLASSIFIED;AC=67;AN=29246;NFAM=65
chr14	105642196	105642220	chr14	105740019	105740136	210595	139823.0	+	-	BND	LOW	210595_1	N	N[chr14:105740127[	210595_2	N	]chr14:105642197]N	SVTYPE=BND;POS=105642197;STRANDS=+-:329;IMPRECISE;CIPOS=-1,23;CIEND=-107,10;CIPOS95=-1,2;CIEND95=-2,2;MATEID=210595_2;EVENT=210595;SU=329;PE=329;SR=0;ALG=PROD;AF=0.05225;NSAMP=1528;MSQ=48.51;RECLASSIFIED;AC=1528;AN=29246;NFAM=1483	SVTYPE=BND;POS=105740127;STRANDS=+-:329;IMPRECISE;CIPOS=-107,10;CIEND=-1,23;CIPOS95=-2,2;CIEND95=-1,2;MATEID=210595_1;EVENT=210595;SECONDARY;SU=329;PE=329;SR=0;ALG=PROD;AF=0.05225;NSAMP=1528;MSQ=48.51;RECLASSIFIED;AC=1528;AN=29246;NFAM=1483
chr14	105642315	105642618	chr14	105666894	105667361	210593	58954.2	+	-	BND	LOW	210593_1	N	N[chr14:105667324[	210593_2	N	]chr14:105642342]N	SVTYPE=BND;POS=105642342;STRANDS=+-:49;IMPRECISE;CIPOS=-27,276;CIEND=-429,38;CIPOS95=-24,24;CIEND95=-53,38;MATEID=210593_2;EVENT=210593;SU=49;PE=49;SR=0;ALG=PROD;AF=0.04961;NSAMP=1449;MSQ=27.67;RECLASSIFIED;AC=1451;AN=29246;NFAM=1422	SVTYPE=BND;POS=105667324;STRANDS=+-:49;IMPRECISE;CIPOS=-429,38;CIEND=-27,276;CIPOS95=-53,38;CIEND95=-24,24;MATEID=210593_1;EVENT=210593;SECONDARY;SU=49;PE=49;SR=0;ALG=PROD;AF=0.04961;NSAMP=1449;MSQ=27.67;RECLASSIFIED;AC=1451;AN=29246;NFAM=1422
chr14	105642894	105642976	chr14	105667620	105667678	210592	4789.22	+	-	BND	LOW	210592_1	N	N[chr14:105667671[	210592_2	N	]chr14:105642904]N	SVTYPE=BND;POS=105642904;STRANDS=+-:394;IMPRECISE;CIPOS=-10,72;CIEND=-50,8;CIPOS95=-7,7;CIEND95=-2,2;MATEID=210592_2;EVENT=210592;SU=394;PE=394;SR=0;ALG=PROD;AF=0.003864;NSAMP=113;MSQ=25.48;RECLASSIFIED;AC=113;AN=29246;NFAM=109	SVTYPE=BND;POS=105667671;STRANDS=+-:394;IMPRECISE;CIPOS=-50,8;CIEND=-10,72;CIPOS95=-2,2;CIEND95=-7,7;MATEID=210592_1;EVENT=210592;SECONDARY;SU=394;PE=394;SR=0;ALG=PROD;AF=0.003864;NSAMP=113;MSQ=25.48;RECLASSIFIED;AC=113;AN=29246;NFAM=109
chr14	105643267	105643534	chr14	105668572	105669048	479049	191.47	-	+	BND	LOW	479049_1	N	]chr14:105668602]N	479049_2	N	N[chr14:105643506[	SVTYPE=BND;POS=105643506;STRANDS=-+:29;IMPRECISE;CIPOS=-238,29;CIEND=-30,446;CIPOS95=-25,25;CIEND95=-30,95;MATEID=479049_2;EVENT=479049;SU=29;PE=29;SR=0;ALG=PROD;AF=0.0002052;NSAMP=6;MSQ=26.24;RECLASSIFIED;AC=6;AN=29244;NFAM=6	SVTYPE=BND;POS=105668602;STRANDS=-+:29;IMPRECISE;CIPOS=-30,446;CIEND=-238,29;CIPOS95=-30,95;CIEND95=-25,25;MATEID=479049_1;EVENT=479049;SECONDARY;SU=29;PE=29;SR=0;ALG=PROD;AF=0.0002052;NSAMP=6;MSQ=26.24;RECLASSIFIED;AC=6;AN=29244;NFAM=6
chr14	105643773	105644067	chr14	105742323	105742742	479050	77.8	-	+	BND	LOW	479050_1	N	]chr14:105742353]N	479050_2	N	N[chr14:105644039[	SVTYPE=BND;POS=105644039;STRANDS=-+:13;IMPRECISE;CIPOS=-265,29;CIEND=-30,389;CIPOS95=-37,29;CIEND95=-30,97;MATEID=479050_2;EVENT=479050;SU=13;PE=13;SR=0;ALG=PROD;AF=6.839e-05;NSAMP=2;MSQ=38.36;RECLASSIFIED;AC=2;AN=29246;NFAM=2	SVTYPE=BND;POS=105742353;STRANDS=-+:13;IMPRECISE;CIPOS=-30,389;CIEND=-265,29;CIPOS95=-30,97;CIEND95=-37,29;MATEID=479050_1;EVENT=479050;SECONDARY;SU=13;PE=13;SR=0;ALG=PROD;AF=6.839e-05;NSAMP=2;MSQ=38.36;RECLASSIFIED;AC=2;AN=29246;NFAM=2
chr14	105643822	105644391	chr14	105741692	105742201	210598	36.01	+	-	BND	LOW	210598_1	N	N[chr14:105742193[	210598_2	N	]chr14:105643832]N	SVTYPE=BND;POS=105643832;STRANDS=+-:5;IMPRECISE;CIPOS=-10,559;CIEND=-500,9;CIPOS95=-1,198;CIEND95=-157,1;MATEID=210598_2;EVENT=210598;SU=5;PE=5;SR=0;ALG=PROD;AF=3.419e-05;NSAMP=1;MSQ=35.75;RECLASSIFIED;AC=1;AN=29246;NFAM=1	SVTYPE=BND;POS=105742193;STRANDS=+-:5;IMPRECISE;CIPOS=-500,9;CIEND=-10,559;CIPOS95=-157,1;CIEND95=-1,198;MATEID=210598_1;EVENT=210598;SECONDARY;SU=5;PE=5;SR=0;ALG=PROD;AF=3.419e-05;NSAMP=1;MSQ=35.75;RECLASSIFIED;AC=1;AN=29246;NFAM=1
chr14	105644819	105645324	chr14	105669462	105669981	210599	353.48	+	-	BND	LOW	210599_1	N	N[chr14:105669933[	210599_2	N	]chr14:105644863]N	SVTYPE=BND;POS=105644863;STRANDS=+-:16;IMPRECISE;CIPOS=-44,461;CIEND=-470,49;CIPOS95=-44,113;CIEND95=-70,49;MATEID=210599_2;EVENT=210599;SU=16;PE=16;SR=0;ALG=PROD;AF=0.0002052;NSAMP=6;MSQ=51.11;RECLASSIFIED;AC=6;AN=29246;NFAM=6	SVTYPE=BND;POS=105669933;STRANDS=+-:16;IMPRECISE;CIPOS=-470,49;CIEND=-44,461;CIPOS95=-70,49;CIEND95=-44,113;MATEID=210599_1;EVENT=210599;SECONDARY;SU=16;PE=16;SR=0;ALG=PROD;AF=0.0002052;NSAMP=6;MSQ=51.11;RECLASSIFIED;AC=6;AN=29246;NFAM=6
chr14	105644851	105645275	chr14	105770785	105771441	210602	36.49	+	-	BND	LOW	210602_1	N	N[chr14:105771433[	210602_2	N	]chr14:105644861]N	SVTYPE=BND;POS=105644861;STRANDS=+-:5;IMPRECISE;CIPOS=-10,414;CIEND=-647,9;CIPOS95=-2,106;CIEND95=-132,1;MATEID=210602_2;EVENT=210602;SU=5;PE=5;SR=0;ALG=PROD;AF=6.839e-05;NSAMP=2;MSQ=18.08;RECLASSIFIED;AC=2;AN=29244;NFAM=2	SVTYPE=BND;POS=105771433;STRANDS=+-:5;IMPRECISE;CIPOS=-647,9;CIEND=-10,414;CIPOS95=-132,1;CIEND95=-2,106;MATEID=210602_1;EVENT=210602;SECONDARY;SU=5;PE=5;SR=0;ALG=PROD;AF=6.839e-05;NSAMP=2;MSQ=18.08;RECLASSIFIED;AC=2;AN=29244;NFAM=2
chr14	105645072	105645424	chr14	105742819	105743100	210601	68648.6	+	-	BND	LOW	210601_1	N	N[chr14:105743052[	210601_2	N	]chr14:105645122]N	SVTYPE=BND;POS=105645122;STRANDS=+-:4;IMPRECISE;CIPOS=-50,302;CIEND=-232,49;CIPOS95=-50,53;CIEND95=-100,49;MATEID=210601_2;EVENT=210601;SU=4;PE=4;SR=0;ALG=PROD;AF=0.02944;NSAMP=861;MSQ=60.07;RETAINED;RECLASSIFIED;AC=861;AN=29244;NFAM=855	SVTYPE=BND;POS=105743052;STRANDS=+-:4;IMPRECISE;CIPOS=-232,49;CIEND=-50,302;CIPOS95=-100,49;CIEND95=-50,53;MATEID=210601_1;EVENT=210601;SECONDARY;SU=4;PE=4;SR=0;ALG=PROD;AF=0.02944;NSAMP=861;MSQ=60.07;RETAINED;RECLASSIFIED;AC=861;AN=29244;NFAM=855
chr14	105645857	105646381	chr14	105857743	105858138	479051	88213.6	-	+	BND	LOW	479051_1	N	]chr14:105857753]N	479051_2	N	N[chr14:105646373[	SVTYPE=BND;POS=105646373;STRANDS=-+:4;IMPRECISE;CIPOS=-515,9;CIEND=-10,385;CIPOS95=-137,0;CIEND95=-1,126;MATEID=479051_2;EVENT=479051;SU=4;PE=4;SR=0;ALG=PROD;AF=0.08979;NSAMP=2626;MSQ=20.41;RECLASSIFIED;AC=2626;AN=29246;NFAM=2510	SVTYPE=BND;POS=105857753;STRANDS=-+:4;IMPRECISE;CIPOS=-10,385;CIEND=-515,9;CIPOS95=-1,126;CIEND95=-137,0;MATEID=479051_1;EVENT=479051;SECONDARY;SU=4;PE=4;SR=0;ALG=PROD;AF=0.08979;NSAMP=2626;MSQ=20.41;RECLASSIFIED;AC=2626;AN=29246;NFAM=2510
chr14	105645925	105646380	chr14	105773157	105773605	563031	2904.91	-	-	BND	LOW	563031_1	N	[chr14:105773597[N	563031_2	N	[chr14:105646374[N	SVTYPE=BND;POS=105646374;STRANDS=--:8;IMPRECISE;CIPOS=-448,7;CIEND=-439,9;CIPOS95=-86,0;CIEND95=-84,0;MATEID=563031_2;EVENT=563031;SU=8;PE=8;SR=0;ALG=PROD;AF=0.003556;NSAMP=104;MSQ=19.21;AC=104;AN=29246;NFAM=104	SVTYPE=BND;POS=105773597;STRANDS=--:8;IMPRECISE;CIPOS=-439,9;CIEND=-448,7;CIPOS95=-84,0;CIEND95=-86,0;MATEID=563031_1;EVENT=563031;SECONDARY;SU=8;PE=8;SR=0;ALG=PROD;AF=0.003556;NSAMP=104;MSQ=19.21;AC=104;AN=29246;NFAM=104
chr14	105646217	105646236	chr14	105859799	105859818	563032	63.52	-	-	BND	LOW	563032_1	N	[chr14:105859810[N	563032_2	N	[chr14:105646228[N	SVTYPE=BND;POS=105646228;STRANDS=--:6;IMPRECISE;CIPOS=-10,9;CIEND=-10,9;CIPOS95=-1,1;CIEND95=-1,1;MATEID=563032_2;EVENT=563032;SU=6;PE=4;SR=2;ALG=PROD;AF=0.0001026;NSAMP=3;MSQ=20.93;AC=3;AN=29246;NFAM=3	SVTYPE=BND;POS=105859810;STRANDS=--:6;IMPRECISE;CIPOS=-10,9;CIEND=-10,9;CIPOS95=-1,1;CIEND95=-1,1;MATEID=563032_1;EVENT=563032;SECONDARY;SU=6;PE=4;SR=2;ALG=PROD;AF=0.0001026;NSAMP=3;MSQ=20.93;AC=3;AN=29246;NFAM=3
chr14	105646241	105646256	chr14	105646553	105646572	563029	196.02	+	+	INV	PASS	563029	N	<INV>	.	.	.	SVTYPE=INV;POS=105646250;SVLEN=313;END=105646563;STRANDS=++:9,--:9;CIPOS=-9,6;CIEND=-10,9;CIPOS95=0,0;CIEND95=0,0;SU=18;PE=11;SR=7;ALG=PROD;AF=3.42e-05;NSAMP=1;MSQ=188.67;AC=1;AN=29244;NFAM=1	.
chr14	105646265	105646284	chr14	105646553	105646572	210603	267.07	+	-	BND	LOW	210603_1	N	N[chr14:105646564[	210603_2	N	]chr14:105646275]N	SVTYPE=BND;POS=105646275;STRANDS=+-:5;CIPOS=-10,9;CIEND=-10,9;CIPOS95=0,0;CIEND95=0,0;MATEID=210603_2;EVENT=210603;SU=5;PE=0;SR=5;ALG=PROD;AF=6.839e-05;NSAMP=2;MSQ=127.41;RECLASSIFIED;AC=2;AN=29244;NFAM=2	SVTYPE=BND;POS=105646564;STRANDS=+-:5;CIPOS=-10,9;CIEND=-10,9;CIPOS95=0,0;CIEND95=0,0;MATEID=210603_1;EVENT=210603;SECONDARY;SU=5;PE=0;SR=5;ALG=PROD;AF=6.839e-05;NSAMP=2;MSQ=127.41;RECLASSIFIED;AC=2;AN=29244;NFAM=2
chr14	105646297	105646316	chr14	105860674	105860693	210604	164.62	+	-	DEL	PASS	210604	N	<DEL>	.	.	.	SVTYPE=DEL;POS=105646307;SVLEN=-214377;END=105860684;STRANDS=+-:12;CIPOS=-10,9;CIEND=-10,9;CIPOS95=0,0;CIEND95=0,0;SU=12;PE=3;SR=9;ALG=PROD;AF=3.419e-05;NSAMP=1;MSQ=164.62;AC=1;AN=29246;NFAM=1	.
chr14	105646302	105646315	chr14	105860362	105860381	563033	404.19	+	+	INV	LOW	563033	N	<INV>	.	.	.	SVTYPE=INV;POS=105646310;SVLEN=214062;END=105860372;STRANDS=++:1,--:11;CIPOS=-8,5;CIEND=-10,9;CIPOS95=0,0;CIEND95=0,0;SU=12;PE=7;SR=5;ALG=PROD;AF=0.0001026;NSAMP=3;MSQ=134.72;AC=3;AN=29246;NFAM=3	.
chr14	105646387	105646404	chr14	105712114	105712119	563030	645.41	-	-	BND	PASS	563030_1	N	[chr14:105712117[N	563030_2	N	[chr14:105646398[N	SVTYPE=BND;POS=105646398;STRANDS=--:24;CIPOS=-10,7;CIEND=-2,3;CIPOS95=0,0;CIEND95=0,0;MATEID=563030_2;EVENT=563030;SU=24;PE=17;SR=7;ALG=PROD;AF=3.419e-05;NSAMP=1;MSQ=638.54;AC=1;AN=29246;NFAM=1	SVTYPE=BND;POS=105712117;STRANDS=--:24;CIPOS=-2,3;CIEND=-10,7;CIPOS95=0,0;CIEND95=0,0;MATEID=563030_1;EVENT=563030;SECONDARY;SU=24;PE=17;SR=7;ALG=PROD;AF=3.419e-05;NSAMP=1;MSQ=638.54;AC=1;AN=29246;NFAM=1
chr14	105646407	105646426	chr14	105860391	105860410	210620	350.51	+	-	DEL	PASS	210620	N	<DEL>	.	.	.	SVTYPE=DEL;POS=105646417;SVLEN=-213984;END=105860401;STRANDS=+-:5;IMPRECISE;CIPOS=-10,9;CIEND=-10,9;CIPOS95=-1,1;CIEND95=-1,1;SU=5;PE=3;SR=2;ALG=PROD;AF=0.0001026;NSAMP=3;MSQ=116.81;RETAINED;AC=3;AN=29246;NFAM=3	.
chr14	105646443	105646928	chr14	105859729	105860187	210615	514.9	+	-	DEL	PASS	210615	N	<DEL>	.	.	.	SVTYPE=DEL;POS=105646654;SVLEN=-213504;END=105860158;STRANDS=+-:12;IMPRECISE;CIPOS=-211,274;CIEND=-429,29;CIPOS95=-171,171;CIEND95=-112,29;SU=12;PE=8;SR=4;ALG=SUM;AF=0.0003077;NSAMP=9;MSQ=55.94;RETAINED;AC=9;AN=29246;NFAM=9	.
chr14	105646453	105646472	chr14	105860290	105860299	563034	41.68	+	+	BND	LOW	563034_1	N	N]chr14:105860299]	563034_2	N	N]chr14:105646463]	SVTYPE=BND;POS=105646463;STRANDS=++:8;IMPRECISE;CIPOS=-10,9;CIEND=-9,0;CIPOS95=-1,1;CIEND95=-9,0;MATEID=563034_2;EVENT=563034;SU=8;PE=6;SR=2;ALG=PROD;AF=3.419e-05;NSAMP=1;MSQ=41.64;AC=1;AN=29246;NFAM=1	SVTYPE=BND;POS=105860299;STRANDS=++:8;IMPRECISE;CIPOS=-9,0;CIEND=-10,9;CIPOS95=-9,0;CIEND95=-1,1;MATEID=563034_1;EVENT=563034;SECONDARY;SU=8;PE=6;SR=2;ALG=PROD;AF=3.419e-05;NSAMP=1;MSQ=41.64;AC=1;AN=29246;NFAM=1
chr14	105646534	105646551	chr14	105646701	105646718	210606	44.96	+	-	BND	LOW	210606_1	N	N[chr14:105646711[	210606_2	N	]chr14:105646543]N	SVTYPE=BND;POS=105646543;STRANDS=+-:4;CIPOS=-9,8;CIEND=-9,8;CIPOS95=0,0;CIEND95=0,0;MATEID=210606_2;EVENT=210606;SU=4;PE=0;SR=4;ALG=PROD;AF=3.42e-05;NSAMP=1;MSQ=29.62;RECLASSIFIED;AC=1;AN=29242;NFAM=1	SVTYPE=BND;POS=105646711;STRANDS=+-:4;CIPOS=-9,8;CIEND=-9,8;CIPOS95=0,0;CIEND95=0,0;MATEID=210606_1;EVENT=210606;SECONDARY;SU=4;PE=0;SR=4;ALG=PROD;AF=3.42e-05;NSAMP=1;MSQ=29.62;RECLASSIFIED;AC=1;AN=29242;NFAM=1
chr14	105646535	105646554	chr14	105893317	105893336	210624	70.58	+	-	DEL	PASS	210624	N	<DEL>	.	.	.	SVTYPE=DEL;POS=105646545;SVLEN=-246782;END=105893327;STRANDS=+-:7;CIPOS=-10,9;CIEND=-10,9;CIPOS95=0,0;CIEND95=0,0;SU=7;PE=3;SR=4;ALG=PROD;AF=6.839e-05;NSAMP=2;MSQ=32.82;AC=2;AN=29244;NFAM=2	.
chr14	105646539	105646558	chr14	105711378	105711397	563035	234.33	+	+	BND	LOW	563035_1	N	N]chr14:105711388]	563035_2	N	N]chr14:105646549]	SVTYPE=BND;POS=105646549;STRANDS=++:13;CIPOS=-10,9;CIEND=-10,9;CIPOS95=0,0;CIEND95=0,0;MATEID=563035_2;EVENT=563035;SU=13;PE=4;SR=9;ALG=PROD;AF=3.419e-05;NSAMP=1;MSQ=224.68;AC=1;AN=29246;NFAM=1	SVTYPE=BND;POS=105711388;STRANDS=++:13;CIPOS=-10,9;CIEND=-10,9;CIPOS95=0,0;CIEND95=0,0;MATEID=563035_1;EVENT=563035;SECONDARY;SU=13;PE=4;SR=9;ALG=PROD;AF=3.419e-05;NSAMP=1;MSQ=224.68;AC=1;AN=29246;NFAM=1
chr14	105646550	105646569	chr14	105858846	105858857	210613	116.91	+	-	DEL	PASS	210613	N	<DEL>	.	.	.	SVTYPE=DEL;POS=105646560;SVLEN=-212293;END=105858853;STRANDS=+-:8;CIPOS=-10,9;CIEND=-7,4;CIPOS95=0,0;CIEND95=0,0;SU=8;PE=3;SR=5;ALG=PROD;AF=6.839e-05;NSAMP=2;MSQ=55.49;AC=2;AN=29244;NFAM=2	.
chr14	105646563	105646565	chr14	105860610	105860629	563036	653.33	-	-	BND	PASS	563036_1	N	[chr14:105860621[N	563036_2	N	[chr14:105646566[N	SVTYPE=BND;POS=105646566;STRANDS=--:33;CIPOS=-2,0;CIEND=-10,9;CIPOS95=0,0;CIEND95=0,0;MATEID=563036_2;EVENT=563036;SU=33;PE=17;SR=16;ALG=PROD;AF=3.419e-05;NSAMP=1;MSQ=653.32;AC=1;AN=29246;NFAM=1	SVTYPE=BND;POS=105860621;STRANDS=--:33;CIPOS=-10,9;CIEND=-2,0;CIPOS95=0,0;CIEND95=0,0;MATEID=563036_1;EVENT=563036;SECONDARY;SU=33;PE=17;SR=16;ALG=PROD;AF=3.419e-05;NSAMP=1;MSQ=653.32;AC=1;AN=29246;NFAM=1
chr14	105646577	105646640	chr14	105710829	105710935	210611	237.69	+	-	BND	LOW	210611_1	N	N[chr14:105710912[	210611_2	N	]chr14:105646601]N	SVTYPE=BND;POS=105646601;STRANDS=+-:21;IMPRECISE;CIPOS=-24,39;CIEND=-82,24;CIPOS95=-12,12;CIEND95=-54,24;MATEID=210611_2;EVENT=210611;SU=21;PE=14;SR=7;ALG=SUM;AF=0.0001026;NSAMP=3;MSQ=76.7;RECLASSIFIED;AC=3;AN=29246;NFAM=3	SVTYPE=BND;POS=105710912;STRANDS=+-:21;IMPRECISE;CIPOS=-82,24;CIEND=-24,39;CIPOS95=-54,24;CIEND95=-12,12;MATEID=210611_1;EVENT=210611;SECONDARY;SU=21;PE=14;SR=7;ALG=SUM;AF=0.0001026;NSAMP=3;MSQ=76.7;RECLASSIFIED;AC=3;AN=29246;NFAM=3
chr14	105646578	105646597	chr14	105711057	105711073	210612	172.66	+	-	BND	LOW	210612_1	N	N[chr14:105711068[	210612_2	N	]chr14:105646588]N	SVTYPE=BND;POS=105646588;STRANDS=+-:7;IMPRECISE;CIPOS=-10,9;CIEND=-10,6;CIPOS95=-1,1;CIEND95=-1,0;MATEID=210612_2;EVENT=210612;SU=7;PE=4;SR=3;ALG=PROD;AF=6.839e-05;NSAMP=2;MSQ=73.2;RECLASSIFIED;AC=2;AN=29246;NFAM=2	SVTYPE=BND;POS=105711068;STRANDS=+-:7;IMPRECISE;CIPOS=-10,6;CIEND=-10,9;CIPOS95=-1,0;CIEND95=-1,1;MATEID=210612_1;EVENT=210612;SECONDARY;SU=7;PE=4;SR=3;ALG=PROD;AF=6.839e-05;NSAMP=2;MSQ=73.2;RECLASSIFIED;AC=2;AN=29246;NFAM=2
chr14	105646607	105646624	chr14	105646828	105646845	210607	212.2	+	-	BND	LOW	210607_1	N	N[chr14:105646838[	210607_2	N	]chr14:105646616]N	SVTYPE=BND;POS=105646616;STRANDS=+-:4;CIPOS=-9,8;CIEND=-9,8;CIPOS95=0,0;CIEND95=0,0;MATEID=210607_2;EVENT=210607;SU=4;PE=0;SR=4;ALG=PROD;AF=0.0002394;NSAMP=7;MSQ=28.57;RECLASSIFIED;AC=7;AN=29242;NFAM=7	SVTYPE=BND;POS=105646838;STRANDS=+-:4;CIPOS=-9,8;CIEND=-9,8;CIPOS95=0,0;CIEND95=0,0;MATEID=210607_1;EVENT=210607;SECONDARY;SU=4;PE=0;SR=4;ALG=PROD;AF=0.0002394;NSAMP=7;MSQ=28.57;RECLASSIFIED;AC=7;AN=29242;NFAM=7
chr14	105646640	105646659	chr14	105647092	105647106	210608	526.13	+	-	BND	LOW	210608_1	N	N[chr14:105647102[	210608_2	N	]chr14:105646650]N	SVTYPE=BND;POS=105646650;STRANDS=+-:12;CIPOS=-10,9;CIEND=-9,5;CIPOS95=0,0;CIEND95=0,0;MATEID=210608_2;EVENT=210608;SU=12;PE=8;SR=4;ALG=PROD;AF=0.0002394;NSAMP=7;MSQ=68.56;RECLASSIFIED;AC=7;AN=29242;NFAM=7	SVTYPE=BND;POS=105647102;STRANDS=+-:12;CIPOS=-9,5;CIEND=-10,9;CIPOS95=0,0;CIEND95=0,0;MATEID=210608_1;EVENT=210608;SECONDARY;SU=12;PE=8;SR=4;ALG=PROD;AF=0.0002394;NSAMP=7;MSQ=68.56;RECLASSIFIED;AC=7;AN=29242;NFAM=7
chr14	105646652	105647136	chr14	105774383	105774727	479052	97.17	-	+	BND	LOW	479052_1	N	]chr14:105774393]N	479052_2	N	N[chr14:105647128[	SVTYPE=BND;POS=105647128;STRANDS=-+:9;IMPRECISE;CIPOS=-475,9;CIEND=-10,334;CIPOS95=-159,1;CIEND95=-3,50;MATEID=479052_2;EVENT=479052;SU=9;PE=9;SR=0;ALG=PROD;AF=3.419e-05;NSAMP=1;MSQ=19.77;RECLASSIFIED;AC=1;AN=29246;NFAM=1	SVTYPE=BND;POS=105774393;STRANDS=-+:9;IMPRECISE;CIPOS=-10,334;CIEND=-475,9;CIPOS95=-3,50;CIEND95=-159,1;MATEID=479052_1;EVENT=479052;SECONDARY;SU=9;PE=9;SR=0;ALG=PROD;AF=3.419e-05;NSAMP=1;MSQ=19.77;RECLASSIFIED;AC=1;AN=29246;NFAM=1
chr14	105646902	105646921	chr14	105862736	105862755	210623	14.73	+	-	DEL	PASS	210623	N	<DEL>	.	.	.	SVTYPE=DEL;POS=105646912;SVLEN=-215834;END=105862746;STRANDS=+-:7;IMPRECISE;CIPOS=-10,9;CIEND=-10,9;CIPOS95=-1,1;CIEND95=-1,1;SU=7;PE=4;SR=3;ALG=PROD;AF=3.419e-05;NSAMP=1;MSQ=14.73;AC=1;AN=29246;NFAM=1	.
chr14	105646903	105646922	chr14	105647619	105647632	210609	174.56	+	-	DEL	PASS	210609	N	<DEL>	.	.	.	SVTYPE=DEL;POS=105646913;SVLEN=-713;END=105647626;STRANDS=+-:10;CIPOS=-10,9;CIEND=-7,6;CIPOS95=0,0;CIEND95=0,0;SU=10;PE=5;SR=5;ALG=PROD;AF=3.42e-05;NSAMP=1;MSQ=146.65;AC=1;AN=29244;NFAM=1	.
chr14	105646953	105646965	chr14	105773672	105773686	563037	74.53	+	+	BND	LOW	563037_1	N	N]chr14:105773680]	563037_2	N	N]chr14:105646963]	SVTYPE=BND;POS=105646963;STRANDS=++:8;IMPRECISE;CIPOS=-10,2;CIEND=-8,6;CIPOS95=-1,1;CIEND95=-1,1;MATEID=563037_2;EVENT=563037;SU=8;PE=5;SR=3;ALG=PROD;AF=3.42e-05;NSAMP=1;MSQ=68.69;AC=1;AN=29244;NFAM=1	SVTYPE=BND;POS=105773680;STRANDS=++:8;IMPRECISE;CIPOS=-8,6;CIEND=-10,2;CIPOS95=-1,1;CIEND95=-1,1;MATEID=563037_1;EVENT=563037;SECONDARY;SU=8;PE=5;SR=3;ALG=PROD;AF=3.42e-05;NSAMP=1;MSQ=68.69;AC=1;AN=29244;NFAM=1
chr14	105647030	105647086	chr14	105860457	105860516	210621	236.46	+	-	DEL	PASS	210621	N	<DEL>	.	.	.	SVTYPE=DEL;POS=105647058;SVLEN=-213429;END=105860487;STRANDS=+-:8;CIPOS=-28,28;CIEND=-30,29;CIPOS95=0,0;CIEND95=0,0;SU=8;PE=4;SR=4;ALG=PROD;AF=0.0001026;NSAMP=3;MSQ=78.82;RETAINED;AC=3;AN=29246;NFAM=3	.
chr14	105647099	105647108	chr14	105859107	105859116	210614	105.4	+	-	BND	LOW	210614_1	N	N[chr14:105859114[	210614_2	N	]chr14:105647104]N	SVTYPE=BND;POS=105647104;STRANDS=+-:10;CIPOS=-5,4;CIEND=-6,3;CIPOS95=0,0;CIEND95=0,0;MATEID=210614_2;EVENT=210614;SU=10;PE=4;SR=6;ALG=PROD;AF=3.42e-05;NSAMP=1;MSQ=104.63;RECLASSIFIED;AC=1;AN=29244;NFAM=1	SVTYPE=BND;POS=105859114;STRANDS=+-:10;CIPOS=-6,3;CIEND=-5,4;CIPOS95=0,0;CIEND95=0,0;MATEID=210614_1;EVENT=210614;SECONDARY;SU=10;PE=4;SR=6;ALG=PROD;AF=3.42e-05;NSAMP=1;MSQ=104.63;RECLASSIFIED;AC=1;AN=29244;NFAM=1
chr14	105647113	105647118	chr14	105918309	105918313	210625	591.71	+	-	DEL	PASS	210625	N	<DEL>	.	.	.	SVTYPE=DEL;POS=105647116;SVLEN=-271196;END=105918312;STRANDS=+-:24;CIPOS=-3,2;CIEND=-3,1;CIPOS95=0,0;CIEND95=0,0;SU=24;PE=13;SR=11;ALG=PROD;AF=3.419e-05;NSAMP=1;MSQ=590.64;AC=1;AN=29246;NFAM=1	.
chr14	105647160	105647177	chr14	105710536	105710555	210610	29.17	+	-	BND	LOW	210610_1	N	N[chr14:105710547[	210610_2	N	]chr14:105647168]N	SVTYPE=BND;POS=105647168;STRANDS=+-:7;IMPRECISE;CIPOS=-8,9;CIEND=-10,9;CIPOS95=-1,1;CIEND95=-1,1;MATEID=210610_2;EVENT=210610;SU=7;PE=5;SR=2;ALG=PROD;AF=3.419e-05;NSAMP=1;MSQ=23.36;RECLASSIFIED;AC=1;AN=29246;NFAM=1	SVTYPE=BND;POS=105710547;STRANDS=+-:7;IMPRECISE;CIPOS=-10,9;CIEND=-8,9;CIPOS95=-1,1;CIEND95=-1,1;MATEID=210610_1;EVENT=210610;SECONDARY;SU=7;PE=5;SR=2;ALG=PROD;AF=3.419e-05;NSAMP=1;MSQ=23.36;RECLASSIFIED;AC=1;AN=29246;NFAM=1
chr14	105647179	105647198	chr14	105745503	105745519	563038	192.8	+	+	BND	LOW	563038_1	N	N]chr14:105745510]	563038_2	N	N]chr14:105647189]	SVTYPE=BND;POS=105647189;STRANDS=++:7;IMPRECISE;CIPOS=-10,9;CIEND=-7,9;CIPOS95=-1,1;CIEND95=-1,1;MATEID=563038_2;EVENT=563038;SU=7;PE=4;SR=3;ALG=PROD;AF=3.419e-05;NSAMP=1;MSQ=182.85;AC=1;AN=29246;NFAM=1	SVTYPE=BND;POS=105745510;STRANDS=++:7;IMPRECISE;CIPOS=-7,9;CIEND=-10,9;CIPOS95=-1,1;CIEND95=-1,1;MATEID=563038_1;EVENT=563038;SECONDARY;SU=7;PE=4;SR=3;ALG=PROD;AF=3.419e-05;NSAMP=1;MSQ=182.85;AC=1;AN=29246;NFAM=1
chr14	105647448	105647865	chr14	105744775	105745234	210626	214.39	+	-	DEL	PASS	210626	N	<DEL>	.	.	.	SVTYPE=DEL;POS=105647458;SVLEN=-97767;END=105745225;STRANDS=+-:5;IMPRECISE;CIPOS=-10,407;CIEND=-450,9;CIPOS95=0,133;CIEND95=-144,1;SU=5;PE=5;SR=0;ALG=PROD;AF=3.42e-05;NSAMP=1;MSQ=209.78;AC=1;AN=29244;NFAM=1	.
chr14	105647473	105647486	chr14	105858594	105858613	210627	116.95	+	-	DEL	PASS	210627	N	<DEL>	.	.	.	SVTYPE=DEL;POS=105647479;SVLEN=-211125;END=105858604;STRANDS=+-:7;CIPOS=-6,7;CIEND=-10,9;CIPOS95=0,0;CIEND95=0,0;SU=7;PE=3;SR=4;ALG=PROD;AF=3.42e-05;NSAMP=1;MSQ=116.78;AC=1;AN=29244;NFAM=1	.
chr14	105647502	105647521	chr14	105899405	105899420	563039	504.16	-	-	BND	PASS	563039_1	N	[chr14:105899416[N	563039_2	N	[chr14:105647513[N	SVTYPE=BND;POS=105647513;STRANDS=--:13;IMPRECISE;CIPOS=-10,9;CIEND=-10,5;CIPOS95=-1,0;CIEND95=-1,0;MATEID=563039_2;EVENT=563039;SU=13;PE=11;SR=2;ALG=PROD;AF=3.42e-05;NSAMP=1;MSQ=503.72;AC=1;AN=29244;NFAM=1	SVTYPE=BND;POS=105899416;STRANDS=--:13;IMPRECISE;CIPOS=-10,5;CIEND=-10,9;CIPOS95=-1,0;CIEND95=-1,0;MATEID=563039_1;EVENT=563039;SECONDARY;SU=13;PE=11;SR=2;ALG=PROD;AF=3.42e-05;NSAMP=1;MSQ=503.72;AC=1;AN=29244;NFAM=1
chr14	105647649	105647662	chr14	105744786	105744795	563040	572.57	+	+	INV	LOW	563040	N	<INV>	.	.	.	SVTYPE=INV;POS=105647656;SVLEN=97134;END=105744790;STRANDS=++:12,--:1;CIPOS=-7,6;CIEND=-4,5;CIPOS95=0,0;CIEND95=0,0;SU=13;PE=8;SR=5;ALG=PROD;AF=0.0001026;NSAMP=3;MSQ=182.25;AC=3;AN=29246;NFAM=3	.
chr14	105647651	105647710	chr14	105860016	105860075	210628	381.87	+	-	DEL	PASS	210628	N	<DEL>	.	.	.	SVTYPE=DEL;POS=105647681;SVLEN=-212365;END=105860046;STRANDS=+-:14;IMPRECISE;CIPOS=-30,29;CIEND=-30,29;CIPOS95=-2,2;CIEND95=-2,2;SU=14;PE=13;SR=1;ALG=PROD;AF=0.0002393;NSAMP=6;MSQ=63.64;AC=7;AN=29246;NFAM=6	.
chr14	105648802	105649036	chr14	105748059	105748320	210630	14.11	+	-	BND	LOW	210630_1	N	N[chr14:105748312[	210630_2	N	]chr14:105648812]N	SVTYPE=BND;POS=105648812;STRANDS=+-:5;IMPRECISE;CIPOS=-10,224;CIEND=-252,9;CIPOS95=-2,63;CIEND95=-76,2;MATEID=210630_2;EVENT=210630;SU=5;PE=5;SR=0;ALG=PROD;AF=3.419e-05;NSAMP=1;MSQ=12.05;RECLASSIFIED;AC=1;AN=29246;NFAM=1	SVTYPE=BND;POS=105748312;STRANDS=+-:5;IMPRECISE;CIPOS=-252,9;CIEND=-10,224;CIPOS95=-76,2;CIEND95=-2,63;MATEID=210630_1;EVENT=210630;SECONDARY;SU=5;PE=5;SR=0;ALG=PROD;AF=3.419e-05;NSAMP=1;MSQ=12.05;RECLASSIFIED;AC=1;AN=29246;NFAM=1
chr14	105651139	105651211	chr14	105849641	105849774	563042	591762.0	-	-	BND	LOW	563042_1	N	[chr14:105849746[N	563042_2	N	[chr14:105651180[N	SVTYPE=BND;POS=105651180;STRANDS=--:2277;IMPRECISE;CIPOS=-40,32;CIEND=-104,29;CIPOS95=-3,3;CIEND95=-2,2;MATEID=563042_2;EVENT=563042;SU=2277;PE=2277;SR=0;ALG=PROD;AF=0.1411;NSAMP=4126;MSQ=80.02;RETAINED;AC=4126;AN=29240;NFAM=3915	SVTYPE=BND;POS=105849746;STRANDS=--:2277;IMPRECISE;CIPOS=-104,29;CIEND=-40,32;CIPOS95=-2,2;CIEND95=-3,3;MATEID=563042_1;EVENT=563042;SECONDARY;SU=2277;PE=2277;SR=0;ALG=PROD;AF=0.1411;NSAMP=4126;MSQ=80.02;RETAINED;AC=4126;AN=29240;NFAM=3915
chr14	105651979	105652028	chr14	105849080	105849139	563043	726722.0	+	+	BND	LOW	563043_1	N	N]chr14:105849088]	563043_2	N	N]chr14:105651985]	SVTYPE=BND;POS=105651985;STRANDS=++:2792;IMPRECISE;CIPOS=-6,43;CIEND=-8,51;CIPOS95=-2,2;CIEND95=0,0;MATEID=563043_2;EVENT=563043;SU=2792;PE=2792;SR=0;ALG=PROD;AF=0.1529;NSAMP=4472;MSQ=87.42;AC=4472;AN=29244;NFAM=4217	SVTYPE=BND;POS=105849088;STRANDS=++:2792;IMPRECISE;CIPOS=-8,51;CIEND=-6,43;CIPOS95=0,0;CIEND95=-2,2;MATEID=563043_1;EVENT=563043;SECONDARY;SU=2792;PE=2792;SR=0;ALG=PROD;AF=0.1529;NSAMP=4472;MSQ=87.42;AC=4472;AN=29244;NFAM=4217
chr14	105657051	105657535	chr14	105727057	105727530	479054	1717.29	-	+	BND	LOW	479054_1	N	]chr14:105727068]N	479054_2	N	N[chr14:105657522[	SVTYPE=BND;POS=105657522;STRANDS=-+:53;IMPRECISE;CIPOS=-470,14;CIEND=-11,462;CIPOS95=-65,14;CIEND95=-11,60;MATEID=479054_2;EVENT=479054;SU=53;PE=53;SR=0;ALG=PROD;AF=0.002393;NSAMP=70;MSQ=17.22;RECLASSIFIED;AC=70;AN=29246;NFAM=69	SVTYPE=BND;POS=105727068;STRANDS=-+:53;IMPRECISE;CIPOS=-11,462;CIEND=-470,14;CIPOS95=-11,60;CIEND95=-65,14;MATEID=479054_1;EVENT=479054;SECONDARY;SU=53;PE=53;SR=0;ALG=PROD;AF=0.002393;NSAMP=70;MSQ=17.22;RECLASSIFIED;AC=70;AN=29246;NFAM=69
chr14	105657786	105658118	chr14	105727305	105727463	210632	6218.75	+	-	BND	LOW	210632_1	N	N[chr14:105727454[	210632_2	N	]chr14:105657796]N	SVTYPE=BND;POS=105657796;STRANDS=+-:401;IMPRECISE;CIPOS=-10,322;CIEND=-148,10;CIPOS95=-10,18;CIEND95=-10,10;MATEID=210632_2;EVENT=210632;SU=401;PE=401;SR=0;ALG=PROD;AF=0.002325;NSAMP=68;MSQ=42.01;RECLASSIFIED;AC=68;AN=29246;NFAM=66	SVTYPE=BND;POS=105727454;STRANDS=+-:401;IMPRECISE;CIPOS=-148,10;CIEND=-10,322;CIPOS95=-10,10;CIEND95=-10,18;MATEID=210632_1;EVENT=210632;SECONDARY;SU=401;PE=401;SR=0;ALG=PROD;AF=0.002325;NSAMP=68;MSQ=42.01;RECLASSIFIED;AC=68;AN=29246;NFAM=66
chr14	105660488	105660505	chr14	105660756	105660773	210633	69.88	+	-	BND	LOW	210633_1	N	N[chr14:105660766[	210633_2	N	]chr14:105660497]N	SVTYPE=BND;POS=105660497;STRANDS=+-:4;CIPOS=-9,8;CIEND=-9,8;CIPOS95=0,0;CIEND95=0,0;MATEID=210633_2;EVENT=210633;SU=4;PE=0;SR=4;ALG=PROD;AF=0.0001026;NSAMP=3;MSQ=18.94;RECLASSIFIED;AC=3;AN=29240;NFAM=3	SVTYPE=BND;POS=105660766;STRANDS=+-:4;CIPOS=-9,8;CIEND=-9,8;CIPOS95=0,0;CIEND95=0,0;MATEID=210633_1;EVENT=210633;SECONDARY;SU=4;PE=0;SR=4;ALG=PROD;AF=0.0001026;NSAMP=3;MSQ=18.94;RECLASSIFIED;AC=3;AN=29240;NFAM=3
chr14	105660552	105660556	chr14	105709533	105709536	479056	356.71	-	+	DUP	PASS	479056	N	<DUP>	.	.	.	SVTYPE=DUP;POS=105660555;SVLEN=48980;END=105709535;STRANDS=-+:28;CIPOS=-3,1;CIEND=-2,1;CIPOS95=0,0;CIEND95=0,0;SU=28;PE=15;SR=13;ALG=PROD;AF=6.839e-05;NSAMP=2;MSQ=164.85;AC=2;AN=29244;NFAM=2	.
chr14	105661583	105661599	chr14	105734873	105734952	479057	26915.4	-	+	BND	LOW	479057_1	N	]chr14:105734885]N	479057_2	N	N[chr14:105661589[	SVTYPE=BND;POS=105661589;STRANDS=-+:645;IMPRECISE;CIPOS=-5,11;CIEND=-12,67;CIPOS95=-1,1;CIEND95=-2,2;MATEID=479057_2;EVENT=479057;SU=645;PE=645;SR=0;ALG=PROD;AF=0.01693;NSAMP=495;MSQ=18.97;RECLASSIFIED;AC=495;AN=29246;NFAM=470	SVTYPE=BND;POS=105734885;STRANDS=-+:645;IMPRECISE;CIPOS=-12,67;CIEND=-5,11;CIPOS95=-2,2;CIEND95=-1,1;MATEID=479057_1;EVENT=479057;SECONDARY;SU=645;PE=645;SR=0;ALG=PROD;AF=0.01693;NSAMP=495;MSQ=18.97;RECLASSIFIED;AC=495;AN=29246;NFAM=470
chr14	105661613	105661884	chr14	105734151	105734675	210636	1.41918e+06	+	-	BND	LOW	210636_1	N	N[chr14:105734627[	210636_2	N	]chr14:105661663]N	SVTYPE=BND;POS=105661663;STRANDS=+-:18;IMPRECISE;CIPOS=-50,221;CIEND=-475,49;CIPOS95=-20,20;CIEND95=-62,49;MATEID=210636_2;EVENT=210636;SU=18;PE=18;SR=0;ALG=PROD;AF=0.2438;NSAMP=7131;MSQ=115.86;RETAINED;RECLASSIFIED;AC=7131;AN=29246;NFAM=6703	SVTYPE=BND;POS=105734627;STRANDS=+-:18;IMPRECISE;CIPOS=-475,49;CIEND=-50,221;CIPOS95=-62,49;CIEND95=-20,20;MATEID=210636_1;EVENT=210636;SECONDARY;SU=18;PE=18;SR=0;ALG=PROD;AF=0.2438;NSAMP=7131;MSQ=115.86;RETAINED;RECLASSIFIED;AC=7131;AN=29246;NFAM=6703
chr14	105662330	105662346	chr14	105735320	105735403	210635	209546.0	+	-	BND	LOW	210635_1	N	N[chr14:105735385[	210635_2	N	]chr14:105662335]N	SVTYPE=BND;POS=105662335;STRANDS=+-:11381;IMPRECISE;CIPOS=-5,11;CIEND=-64,19;CIPOS95=-1,1;CIEND95=0,0;MATEID=210635_2;EVENT=210635;SU=11381;PE=11381;SR=0;ALG=PROD;AF=0.09321;NSAMP=2726;MSQ=50.93;RECLASSIFIED;AC=2726;AN=29246;NFAM=2645	SVTYPE=BND;POS=105735385;STRANDS=+-:11381;IMPRECISE;CIPOS=-64,19;CIEND=-5,11;CIPOS95=0,0;CIEND95=-1,1;MATEID=210635_1;EVENT=210635;SECONDARY;SU=11381;PE=11381;SR=0;ALG=PROD;AF=0.09321;NSAMP=2726;MSQ=50.93;RECLASSIFIED;AC=2726;AN=29246;NFAM=2645
chr14	105663247	105663606	chr14	105764155	105764539	210640	438.75	+	-	BND	LOW	210640_1	N	N[chr14:105764529[	210640_2	N	]chr14:105663277]N	SVTYPE=BND;POS=105663277;STRANDS=+-:67;IMPRECISE;CIPOS=-30,329;CIEND=-373,11;CIPOS95=-23,23;CIEND95=-30,11;MATEID=210640_2;EVENT=210640;SU=67;PE=67;SR=0;ALG=PROD;AF=0.0006497;NSAMP=19;MSQ=21.49;RECLASSIFIED;AC=19;AN=29246;NFAM=19	SVTYPE=BND;POS=105764529;STRANDS=+-:67;IMPRECISE;CIPOS=-373,11;CIEND=-30,329;CIPOS95=-30,11;CIEND95=-23,23;MATEID=210640_1;EVENT=210640;SECONDARY;SU=67;PE=67;SR=0;ALG=PROD;AF=0.0006497;NSAMP=19;MSQ=21.49;RECLASSIFIED;AC=19;AN=29246;NFAM=19
chr14	105663404	105663874	chr14	105669463	105669925	210639	196.85	+	-	DEL	PASS	210639	N	<DEL>	.	.	.	SVTYPE=DEL;POS=105663414;SVLEN=-6502;END=105669916;STRANDS=+-:4;IMPRECISE;CIPOS=-10,460;CIEND=-453,9;CIPOS95=-1,148;CIEND95=-142,1;SU=4;PE=4;SR=0;ALG=PROD;AF=3.419e-05;NSAMP=1;MSQ=194.49;AC=1;AN=29246;NFAM=1	.
chr14	105664241	105665042	chr14	105736772	105737460	210643	6119.3	+	-	BND	LOW	210643_1	N	N[chr14:105737404[	210643_2	N	]chr14:105664721]N	SVTYPE=BND;POS=105664721;STRANDS=+-:30;IMPRECISE;CIPOS=-480,321;CIEND=-631,57;CIPOS95=-422,321;CIEND95=-91,57;MATEID=210643_2;EVENT=210643;SU=30;PE=30;SR=0;ALG=SUM;AF=0.001949;NSAMP=57;MSQ=42.21;RETAINED;RECLASSIFIED;AC=57;AN=29246;NFAM=56	SVTYPE=BND;POS=105737404;STRANDS=+-:30;IMPRECISE;CIPOS=-631,57;CIEND=-480,321;CIPOS95=-91,57;CIEND95=-422,321;MATEID=210643_1;EVENT=210643;SECONDARY;SU=30;PE=30;SR=0;ALG=SUM;AF=0.001949;NSAMP=57;MSQ=42.21;RETAINED;RECLASSIFIED;AC=57;AN=29246;NFAM=56
chr14	105664796	105664885	chr14	105738134	105738363	479059	3444.14	-	+	BND	LOW	479059_1	N	]chr14:105738153]N	479059_2	N	N[chr14:105664877[	SVTYPE=BND;POS=105664877;STRANDS=-+:561;IMPRECISE;CIPOS=-80,9;CIEND=-19,210;CIPOS95=-2,2;CIEND95=-6,6;MATEID=479059_2;EVENT=479059;SU=561;PE=561;SR=0;ALG=PROD;AF=0.002188;NSAMP=64;MSQ=34.57;RECLASSIFIED;AC=64;AN=29246;NFAM=62	SVTYPE=BND;POS=105738153;STRANDS=-+:561;IMPRECISE;CIPOS=-19,210;CIEND=-80,9;CIPOS95=-6,6;CIEND95=-2,2;MATEID=479059_1;EVENT=479059;SECONDARY;SU=561;PE=561;SR=0;ALG=PROD;AF=0.002188;NSAMP=64;MSQ=34.57;RECLASSIFIED;AC=64;AN=29246;NFAM=62
chr14	105664988	105665627	chr14	105666164	105666871	479058	6685.03	-	+	BND	LOW	479058_1	N	]chr14:105666399]N	479058_2	N	N[chr14:105665599[	SVTYPE=BND;POS=105665599;STRANDS=-+:15;IMPRECISE;CIPOS=-610,29;CIEND=-235,472;CIPOS95=-438,29;CIEND95=-202,202;MATEID=479058_2;EVENT=479058;SU=15;PE=15;SR=0;ALG=SUM;AF=0.007796;NSAMP=228;MSQ=14.67;RECLASSIFIED;AC=228;AN=29244;NFAM=228	SVTYPE=BND;POS=105666399;STRANDS=-+:15;IMPRECISE;CIPOS=-235,472;CIEND=-610,29;CIPOS95=-202,202;CIEND95=-438,29;MATEID=479058_1;EVENT=479058;SECONDARY;SU=15;PE=15;SR=0;ALG=SUM;AF=0.007796;NSAMP=228;MSQ=14.67;RECLASSIFIED;AC=228;AN=29244;NFAM=228
chr14	105665097	105665114	chr14	105665350	105665367	210641	1665.37	+	-	BND	LOW	210641_1	N	N[chr14:105665360[	210641_2	N	]chr14:105665106]N	SVTYPE=BND;POS=105665106;STRANDS=+-:4;CIPOS=-9,8;CIEND=-9,8;CIPOS95=0,0;CIEND95=0,0;MATEID=210641_2;EVENT=210641;SU=4;PE=0;SR=4;ALG=PROD;AF=0.001778;NSAMP=52;MSQ=16.99;RECLASSIFIED;AC=52;AN=29242;NFAM=52	SVTYPE=BND;POS=105665360;STRANDS=+-:4;CIPOS=-9,8;CIEND=-9,8;CIPOS95=0,0;CIEND95=0,0;MATEID=210641_1;EVENT=210641;SECONDARY;SU=4;PE=0;SR=4;ALG=PROD;AF=0.001778;NSAMP=52;MSQ=16.99;RECLASSIFIED;AC=52;AN=29242;NFAM=52
chr14	105665933	105665950	chr14	105666168	105666185	210645	409.13	+	-	BND	LOW	210645_1	N	N[chr14:105666178[	210645_2	N	]chr14:105665942]N	SVTYPE=BND;POS=105665942;STRANDS=+-:4;CIPOS=-9,8;CIEND=-9,8;CIPOS95=0,0;CIEND95=0,0;MATEID=210645_2;EVENT=210645;SU=4;PE=0;SR=4;ALG=PROD;AF=0.0007181;NSAMP=21;MSQ=10.88;RECLASSIFIED;AC=21;AN=29242;NFAM=21	SVTYPE=BND;POS=105666178;STRANDS=+-:4;CIPOS=-9,8;CIEND=-9,8;CIPOS95=0,0;CIEND95=0,0;MATEID=210645_1;EVENT=210645;SECONDARY;SU=4;PE=0;SR=4;ALG=PROD;AF=0.0007181;NSAMP=21;MSQ=10.88;RECLASSIFIED;AC=21;AN=29242;NFAM=21
chr14	105666251	105666259	chr14	105666459	105666476	210648	2777.72	+	-	BND	LOW	210648_1	N	N[chr14:105666469[	210648_2	N	]chr14:105666251]N	SVTYPE=BND;POS=105666251;STRANDS=+-:4;IMPRECISE;CIPOS=0,8;CIEND=-9,8;CIPOS95=0,1;CIEND95=0,0;MATEID=210648_2;EVENT=210648;SU=4;PE=0;SR=4;ALG=PROD;AF=0.003215;NSAMP=94;MSQ=15.11;RETAINED;RECLASSIFIED;AC=94;AN=29242;NFAM=94	SVTYPE=BND;POS=105666469;STRANDS=+-:4;IMPRECISE;CIPOS=-9,8;CIEND=0,8;CIPOS95=0,0;CIEND95=0,1;MATEID=210648_1;EVENT=210648;SECONDARY;SU=4;PE=0;SR=4;ALG=PROD;AF=0.003215;NSAMP=94;MSQ=15.11;RETAINED;RECLASSIFIED;AC=94;AN=29242;NFAM=94
chr14	105666646	105666959	chr14	105740122	105740487	479060	234.73	-	+	DUP	PASS	479060	N	<DUP>	.	.	.	SVTYPE=DUP;POS=105666930;SVLEN=73222;END=105740152;STRANDS=-+:25;IMPRECISE;CIPOS=-284,29;CIEND=-30,335;CIPOS95=-43,29;CIEND95=-30,51;SU=25;PE=25;SR=0;ALG=PROD;AF=6.839e-05;NSAMP=2;MSQ=8.94;AC=2;AN=29246;NFAM=2	.
chr14	105666864	105667332	chr14	105739561	105740217	210650	10.99	+	-	BND	LOW	210650_1	N	N[chr14:105740209[	210650_2	N	]chr14:105666874]N	SVTYPE=BND;POS=105666874;STRANDS=+-:4;IMPRECISE;CIPOS=-10,458;CIEND=-647,9;CIPOS95=-2,158;CIEND95=-216,1;MATEID=210650_2;EVENT=210650;SU=4;PE=4;SR=0;ALG=PROD;AF=3.419e-05;NSAMP=1;MSQ=4.48;RECLASSIFIED;AC=1;AN=29246;NFAM=1	SVTYPE=BND;POS=105740209;STRANDS=+-:4;IMPRECISE;CIPOS=-647,9;CIEND=-10,458;CIPOS95=-216,1;CIEND95=-2,158;MATEID=210650_1;EVENT=210650;SECONDARY;SU=4;PE=4;SR=0;ALG=PROD;AF=3.419e-05;NSAMP=1;MSQ=4.48;RECLASSIFIED;AC=1;AN=29246;NFAM=1
chr14	105666915	105667398	chr14	105740627	105741169	479061	46.71	-	+	BND	LOW	479061_1	N	]chr14:105740637]N	479061_2	N	N[chr14:105667390[	SVTYPE=BND;POS=105667390;STRANDS=-+:6;IMPRECISE;CIPOS=-474,9;CIEND=-10,532;CIPOS95=-113,2;CIEND95=-2,82;MATEID=479061_2;EVENT=479061;SU=6;PE=6;SR=0;ALG=PROD;AF=3.419e-05;NSAMP=1;MSQ=31.52;RECLASSIFIED;AC=1;AN=29246;NFAM=1	SVTYPE=BND;POS=105740637;STRANDS=-+:6;IMPRECISE;CIPOS=-10,532;CIEND=-474,9;CIPOS95=-2,82;CIEND95=-113,2;MATEID=479061_1;EVENT=479061;SECONDARY;SU=6;PE=6;SR=0;ALG=PROD;AF=3.419e-05;NSAMP=1;MSQ=31.52;RECLASSIFIED;AC=1;AN=29246;NFAM=1
chr14	105667220	105667326	chr14	105767666	105767900	210656	619935.0	+	-	BND	LOW	210656_1	N	N[chr14:105767852[	210656_2	N	]chr14:105667270]N	SVTYPE=BND;POS=105667270;STRANDS=+-:6;IMPRECISE;CIPOS=-50,56;CIEND=-185,49;CIPOS95=-13,13;CIEND95=-23,23;MATEID=210656_2;EVENT=210656;SU=6;PE=6;SR=0;ALG=PROD;AF=0.1953;NSAMP=5710;MSQ=79.67;RETAINED;RECLASSIFIED;AC=5712;AN=29246;NFAM=5523	SVTYPE=BND;POS=105767852;STRANDS=+-:6;IMPRECISE;CIPOS=-185,49;CIEND=-50,56;CIPOS95=-23,23;CIEND95=-13,13;MATEID=210656_1;EVENT=210656;SECONDARY;SU=6;PE=6;SR=0;ALG=PROD;AF=0.1953;NSAMP=5710;MSQ=79.67;RETAINED;RECLASSIFIED;AC=5712;AN=29246;NFAM=5523
chr14	105668184	105669247	chr14	105740940	105741874	210651	59754.2	+	-	BND	LOW	210651_1	N	N[chr14:105741648[	210651_2	N	]chr14:105668353]N	SVTYPE=BND;POS=105668353;STRANDS=+-:4601;IMPRECISE;CIPOS=-169,894;CIEND=-707,227;CIPOS95=-131,131;CIEND95=-107,107;MATEID=210651_2;EVENT=210651;SU=4601;PE=4601;SR=0;ALG=SUM;AF=0.01426;NSAMP=417;MSQ=44.35;RETAINED;RECLASSIFIED;AC=417;AN=29246;NFAM=381	SVTYPE=BND;POS=105741648;STRANDS=+-:4601;IMPRECISE;CIPOS=-707,227;CIEND=-169,894;CIPOS95=-107,107;CIEND95=-131,131;MATEID=210651_1;EVENT=210651;SECONDARY;SU=4601;PE=4601;SR=0;ALG=SUM;AF=0.01426;NSAMP=417;MSQ=44.35;RETAINED;RECLASSIFIED;AC=417;AN=29246;NFAM=381
chr14	105668753	105669069	chr14	105769295	105769691	210657	138.32	+	-	BND	LOW	210657_1	N	N[chr14:105769683[	210657_2	N	]chr14:105668763]N	SVTYPE=BND;POS=105668763;STRANDS=+-:9;IMPRECISE;CIPOS=-10,306;CIEND=-387,9;CIPOS95=-2,93;CIEND95=-74,2;MATEID=210657_2;EVENT=210657;SU=9;PE=9;SR=0;ALG=PROD;AF=3.419e-05;NSAMP=1;MSQ=137.76;RECLASSIFIED;AC=1;AN=29246;NFAM=1	SVTYPE=BND;POS=105769683;STRANDS=+-:9;IMPRECISE;CIPOS=-387,9;CIEND=-10,306;CIPOS95=-74,2;CIEND95=-2,93;MATEID=210657_1;EVENT=210657;SECONDARY;SU=9;PE=9;SR=0;ALG=PROD;AF=3.419e-05;NSAMP=1;MSQ=137.76;RECLASSIFIED;AC=1;AN=29246;NFAM=1
chr14	105669763	105670241	chr14	105771692	105772219	479067	31.9	-	+	BND	LOW	479067_1	N	]chr14:105771702]N	479067_2	N	N[chr14:105670233[	SVTYPE=BND;POS=105670233;STRANDS=-+:4;IMPRECISE;CIPOS=-469,9;CIEND=-10,517;CIPOS95=-155,1;CIEND95=-1,172;MATEID=479067_2;EVENT=479067;SU=4;PE=4;SR=0;ALG=PROD;AF=0.0001026;NSAMP=3;MSQ=9.17;RECLASSIFIED;AC=3;AN=29246;NFAM=3	SVTYPE=BND;POS=105771702;STRANDS=-+:4;IMPRECISE;CIPOS=-10,517;CIEND=-469,9;CIPOS95=-1,172;CIEND95=-155,1;MATEID=479067_1;EVENT=479067;SECONDARY;SU=4;PE=4;SR=0;ALG=PROD;AF=0.0001026;NSAMP=3;MSQ=9.17;RECLASSIFIED;AC=3;AN=29246;NFAM=3
chr14	105669905	105669924	chr14	105736537	105736556	479066	220.04	-	+	BND	LOW	479066_1	N	]chr14:105736547]N	479066_2	N	N[chr14:105669916[	SVTYPE=BND;POS=105669916;STRANDS=-+:5;CIPOS=-10,9;CIEND=-10,9;CIPOS95=0,0;CIEND95=0,0;MATEID=479066_2;EVENT=479066;SU=5;PE=0;SR=5;ALG=PROD;AF=3.419e-05;NSAMP=1;MSQ=214.28;RECLASSIFIED;AC=1;AN=29246;NFAM=1	SVTYPE=BND;POS=105736547;STRANDS=-+:5;CIPOS=-10,9;CIEND=-10,9;CIPOS95=0,0;CIEND95=0,0;MATEID=479066_1;EVENT=479066;SECONDARY;SU=5;PE=0;SR=5;ALG=PROD;AF=3.419e-05;NSAMP=1;MSQ=214.28;RECLASSIFIED;AC=1;AN=29246;NFAM=1
chr14	105669939	105670352	chr14	105770971	105771556	210658	40.65	+	-	BND	LOW	210658_1	N	N[chr14:105771548[	210658_2	N	]chr14:105669949]N	SVTYPE=BND;POS=105669949;STRANDS=+-:4;IMPRECISE;CIPOS=-10,403;CIEND=-576,9;CIPOS95=-2,142;CIEND95=-190,0;MATEID=210658_2;EVENT=210658;SU=4;PE=4;SR=0;ALG=PROD;AF=6.839e-05;NSAMP=2;MSQ=19.59;RECLASSIFIED;AC=2;AN=29246;NFAM=2	SVTYPE=BND;POS=105771548;STRANDS=+-:4;IMPRECISE;CIPOS=-576,9;CIEND=-10,403;CIPOS95=-190,0;CIEND95=-2,142;MATEID=210658_1;EVENT=210658;SECONDARY;SU=4;PE=4;SR=0;ALG=PROD;AF=6.839e-05;NSAMP=2;MSQ=19.59;RECLASSIFIED;AC=2;AN=29246;NFAM=2
chr14	105675349	105675357	chr14	105678134	105678153	210659	1162.74	+	-	DEL	PASS	210659	N	<DEL>	.	.	.	SVTYPE=DEL;POS=105675353;SVLEN=-2791;END=105678144;STRANDS=+-:33;CIPOS=-4,4;CIEND=-10,9;CIPOS95=0,0;CIEND95=0,0;SU=33;PE=27;SR=6;ALG=PROD;AF=3.419e-05;NSAMP=1;MSQ=1151.16;AC=1;AN=29246;NFAM=1	.
chr14	105683523	105683540	chr14	105683688	105683705	210660	103.09	+	-	BND	LOW	210660_1	N	N[chr14:105683698[	210660_2	N	]chr14:105683532]N	SVTYPE=BND;POS=105683532;STRANDS=+-:4;CIPOS=-9,8;CIEND=-9,8;CIPOS95=0,0;CIEND95=0,0;MATEID=210660_2;EVENT=210660;SU=4;PE=0;SR=4;ALG=PROD;AF=0.0001026;NSAMP=3;MSQ=13.52;RECLASSIFIED;AC=3;AN=29240;NFAM=3	SVTYPE=BND;POS=105683698;STRANDS=+-:4;CIPOS=-9,8;CIEND=-9,8;CIPOS95=0,0;CIEND95=0,0;MATEID=210660_1;EVENT=210660;SECONDARY;SU=4;PE=0;SR=4;ALG=PROD;AF=0.0001026;NSAMP=3;MSQ=13.52;RECLASSIFIED;AC=3;AN=29240;NFAM=3
chr14	105688790	105688809	chr14	105689936	105689954	479068	315.87	-	+	BND	LOW	479068_1	N	]chr14:105689946]N	479068_2	N	N[chr14:105688801[	SVTYPE=BND;POS=105688801;STRANDS=-+:14;IMPRECISE;CIPOS=-10,9;CIEND=-10,8;CIPOS95=-3,3;CIEND95=-4,2;MATEID=479068_2;EVENT=479068;SU=14;PE=13;SR=1;ALG=PROD;AF=0.0003078;NSAMP=9;MSQ=12.07;RECLASSIFIED;AC=9;AN=29242;NFAM=9	SVTYPE=BND;POS=105689946;STRANDS=-+:14;IMPRECISE;CIPOS=-10,8;CIEND=-10,9;CIPOS95=-4,2;CIEND95=-3,3;MATEID=479068_1;EVENT=479068;SECONDARY;SU=14;PE=13;SR=1;ALG=PROD;AF=0.0003078;NSAMP=9;MSQ=12.07;RECLASSIFIED;AC=9;AN=29242;NFAM=9
chr14	105689578	105689770	chr14	105690705	105690860	479070	1020.83	-	+	BND	LOW	479070_1	N	]chr14:105690715]N	479070_2	N	N[chr14:105689762[	SVTYPE=BND;POS=105689762;STRANDS=-+:25;IMPRECISE;CIPOS=-183,9;CIEND=-10,145;CIPOS95=-39,1;CIEND95=-3,38;MATEID=479070_2;EVENT=479070;SU=25;PE=20;SR=5;ALG=PROD;AF=0.000513;NSAMP=15;MSQ=12.51;RECLASSIFIED;AC=15;AN=29242;NFAM=15	SVTYPE=BND;POS=105690715;STRANDS=-+:25;IMPRECISE;CIPOS=-10,145;CIEND=-183,9;CIPOS95=-3,38;CIEND95=-39,1;MATEID=479070_1;EVENT=479070;SECONDARY;SU=25;PE=20;SR=5;ALG=PROD;AF=0.000513;NSAMP=15;MSQ=12.51;RECLASSIFIED;AC=15;AN=29242;NFAM=15
chr14	105690026	105690043	chr14	105690155	105690172	210662	60.7	+	-	BND	LOW	210662_1	N	N[chr14:105690165[	210662_2	N	]chr14:105690035]N	SVTYPE=BND;POS=105690035;STRANDS=+-:4;CIPOS=-9,8;CIEND=-9,8;CIPOS95=0,0;CIEND95=0,0;MATEID=210662_2;EVENT=210662;SU=4;PE=0;SR=4;ALG=PROD;AF=3.42e-05;NSAMP=1;MSQ=29.81;RECLASSIFIED;AC=1;AN=29240;NFAM=1	SVTYPE=BND;POS=105690165;STRANDS=+-:4;CIPOS=-9,8;CIEND=-9,8;CIPOS95=0,0;CIEND95=0,0;MATEID=210662_1;EVENT=210662;SECONDARY;SU=4;PE=0;SR=4;ALG=PROD;AF=3.42e-05;NSAMP=1;MSQ=29.81;RECLASSIFIED;AC=1;AN=29240;NFAM=1
chr14	105691939	105691959	chr14	105700043	105700051	563044	648315.0	+	+	INV	LOW	563044	N	<INV>	.	.	.	SVTYPE=INV;POS=105691946;SVLEN=8101;END=105700047;STRANDS=++:45877,--:3;IMPRECISE;CIPOS=-7,13;CIEND=-4,4;CIPOS95=-1,1;CIEND95=0,0;SU=45880;PE=45880;SR=0;AF=0.1581;NSAMP=4625;MSQ=109.55;RETAINED;AC=4625;AN=29246;NFAM=4471	.
chr14	105693137	105693624	chr14	105697933	105698442	563047	224.02	-	-	BND	LOW	563047_1	N	[chr14:105698414[N	563047_2	N	[chr14:105693596[N	SVTYPE=BND;POS=105693596;STRANDS=--:11;IMPRECISE;CIPOS=-458,29;CIEND=-480,29;CIPOS95=-89,29;CIEND95=-91,29;MATEID=563047_2;EVENT=563047;SU=11;PE=11;SR=0;ALG=PROD;AF=3.419e-05;NSAMP=1;MSQ=59.67;AC=1;AN=29246;NFAM=1	SVTYPE=BND;POS=105698414;STRANDS=--:11;IMPRECISE;CIPOS=-480,29;CIEND=-458,29;CIPOS95=-91,29;CIEND95=-89,29;MATEID=563047_1;EVENT=563047;SECONDARY;SU=11;PE=11;SR=0;ALG=PROD;AF=3.419e-05;NSAMP=1;MSQ=59.67;AC=1;AN=29246;NFAM=1
chr14	105693402	105694318	chr14	105698464	105699471	563046	2585.77	+	+	BND	LOW	563046_1	N	N]chr14:105698554]	563046_2	N	N]chr14:105693617]	SVTYPE=BND;POS=105693617;STRANDS=++:91;IMPRECISE;CIPOS=-215,701;CIEND=-90,917;CIPOS95=-215,256;CIEND95=-90,377;MATEID=563046_2;EVENT=563046;SU=91;PE=91;SR=0;ALG=SUM;AF=0.0005813;NSAMP=17;MSQ=102.14;AC=17;AN=29244;NFAM=16	SVTYPE=BND;POS=105698554;STRANDS=++:91;IMPRECISE;CIPOS=-90,917;CIEND=-215,701;CIPOS95=-90,377;CIEND95=-215,256;MATEID=563046_1;EVENT=563046;SECONDARY;SU=91;PE=91;SR=0;ALG=SUM;AF=0.0005813;NSAMP=17;MSQ=102.14;AC=17;AN=29244;NFAM=16
chr14	105694057	105694104	chr14	105694663	105694707	210664	2157.54	+	-	BND	PASS	210664_1	N	N[chr14:105694687[	210664_2	N	]chr14:105694081]N	SVTYPE=BND;POS=105694081;STRANDS=+-:77;CIPOS=-24,23;CIEND=-23,21;CIPOS95=0,0;CIEND95=0,0;MATEID=210664_2;EVENT=210664;SU=77;PE=43;SR=34;ALG=PROD;AF=3.42e-05;NSAMP=1;MSQ=6.68;RECLASSIFIED;AC=1;AN=29242;NFAM=1	SVTYPE=BND;POS=105694687;STRANDS=+-:77;CIPOS=-23,21;CIEND=-24,23;CIPOS95=0,0;CIEND95=0,0;MATEID=210664_1;EVENT=210664;SECONDARY;SU=77;PE=43;SR=34;ALG=PROD;AF=3.42e-05;NSAMP=1;MSQ=6.68;RECLASSIFIED;AC=1;AN=29242;NFAM=1
chr14	105694108	105694165	chr18	79425245	79425302	33926	29447.0	+	+	BND	LOW	33926_1	N	N]chr18:79425274]	33926_2	N	N]chr14:105694137]	SVTYPE=BND;POS=105694137;STRANDS=++:4;CIPOS=-29,28;CIEND=-29,28;CIPOS95=0,0;CIEND95=0,0;MATEID=33926_2;EVENT=33926;SU=4;PE=0;SR=4;ALG=PROD;AF=0.024;NSAMP=702;MSQ=27.53;AC=702;AN=29246;NFAM=693	SVTYPE=BND;POS=79425274;STRANDS=++:4;CIPOS=-29,28;CIEND=-29,28;CIPOS95=0,0;CIEND95=0,0;MATEID=33926_1;EVENT=33926;SECONDARY;SU=4;PE=0;SR=4;ALG=PROD;AF=0.024;NSAMP=702;MSQ=27.53;AC=702;AN=29246;NFAM=693
chr14	105694325	105694344	chr14	105694453	105694472	210665	190.26	+	-	BND	LOW	210665_1	N	N[chr14:105694464[	210665_2	N	]chr14:105694335]N	SVTYPE=BND;POS=105694335;STRANDS=+-:10;CIPOS=-10,9;CIEND=-10,9;CIPOS95=0,0;CIEND95=0,0;MATEID=210665_2;EVENT=210665;SU=10;PE=0;SR=10;ALG=PROD;AF=3.42e-05;NSAMP=1;MSQ=182.6;RECLASSIFIED;AC=1;AN=29244;NFAM=1	SVTYPE=BND;POS=105694464;STRANDS=+-:10;CIPOS=-10,9;CIEND=-10,9;CIPOS95=0,0;CIEND95=0,0;MATEID=210665_1;EVENT=210665;SECONDARY;SU=10;PE=0;SR=10;ALG=PROD;AF=3.42e-05;NSAMP=1;MSQ=182.6;RECLASSIFIED;AC=1;AN=29244;NFAM=1
chr14	105694583	105694587	chr14	105695086	105695090	479072	5815.96	-	+	BND	LOW	479072_1	N	]chr14:105695088]N	479072_2	N	N[chr14:105694587[	SVTYPE=BND;POS=105694587;STRANDS=-+:681;CIPOS=-3,1;CIEND=-2,2;CIPOS95=0,0;CIEND95=0,0;MATEID=479072_2;EVENT=479072;SU=681;PE=409;SR=272;ALG=PROD;AF=0.001197;NSAMP=35;MSQ=125.1;RECLASSIFIED;AC=35;AN=29242;NFAM=35	SVTYPE=BND;POS=105695088;STRANDS=-+:681;CIPOS=-2,2;CIEND=-3,1;CIPOS95=0,0;CIEND95=0,0;MATEID=479072_1;EVENT=479072;SECONDARY;SU=681;PE=409;SR=272;ALG=PROD;AF=0.001197;NSAMP=35;MSQ=125.1;RECLASSIFIED;AC=35;AN=29242;NFAM=35
chr14	105694945	105694957	chr14	105695448	105695467	210666	367.84	+	-	DEL	PASS	210666	N	<DEL>	.	.	.	SVTYPE=DEL;POS=105694952;SVLEN=-506;END=105695458;STRANDS=+-:9;CIPOS=-7,5;CIEND=-10,9;CIPOS95=0,0;CIEND95=0,0;SU=9;PE=3;SR=6;ALG=PROD;AF=3.504e-05;NSAMP=1;MSQ=284.67;AC=1;AN=28538;NFAM=1	.
chr14	105698314	105698371	chr18	79425245	79425302	33925	35967.1	-	+	BND	LOW	33925_1	N	]chr18:79425274]N	33925_2	N	N[chr14:105698344[	SVTYPE=BND;POS=105698344;STRANDS=-+:8;CIPOS=-29,28;CIEND=-29,28;CIPOS95=0,0;CIEND95=0,0;MATEID=33925_2;EVENT=33925;SU=8;PE=0;SR=8;ALG=PROD;AF=0.02982;NSAMP=869;MSQ=27.82;AC=872;AN=29246;NFAM=863	SVTYPE=BND;POS=79425274;STRANDS=-+:8;CIPOS=-29,28;CIEND=-29,28;CIPOS95=0,0;CIEND95=0,0;MATEID=33925_1;EVENT=33925;SECONDARY;SU=8;PE=0;SR=8;ALG=PROD;AF=0.02982;NSAMP=869;MSQ=27.82;AC=872;AN=29246;NFAM=863
chr14	105701665	105701682	chr14	105702004	105702021	210667	469.09	+	-	BND	LOW	210667_1	N	N[chr14:105702014[	210667_2	N	]chr14:105701674]N	SVTYPE=BND;POS=105701674;STRANDS=+-:4;CIPOS=-9,8;CIEND=-9,8;CIPOS95=0,0;CIEND95=0,0;MATEID=210667_2;EVENT=210667;SU=4;PE=0;SR=4;ALG=PROD;AF=0.0005471;NSAMP=16;MSQ=15.18;RECLASSIFIED;AC=16;AN=29246;NFAM=16	SVTYPE=BND;POS=105702014;STRANDS=+-:4;CIPOS=-9,8;CIEND=-9,8;CIPOS95=0,0;CIEND95=0,0;MATEID=210667_1;EVENT=210667;SECONDARY;SU=4;PE=0;SR=4;ALG=PROD;AF=0.0005471;NSAMP=16;MSQ=15.18;RECLASSIFIED;AC=16;AN=29246;NFAM=16
chr14	105702412	105702487	chr14	105702643	105702734	210668	276.19	+	-	BND	LOW	210668_1	N	N[chr14:105702674[	210668_2	N	]chr14:105702442]N	SVTYPE=BND;POS=105702442;STRANDS=+-:20;IMPRECISE;CIPOS=-30,45;CIEND=-30,61;CIPOS95=-17,17;CIEND95=-30,33;MATEID=210668_2;EVENT=210668;SU=20;PE=0;SR=20;ALG=SUM;AF=0.0002736;NSAMP=8;MSQ=29.05;RECLASSIFIED;AC=8;AN=29244;NFAM=8	SVTYPE=BND;POS=105702674;STRANDS=+-:20;IMPRECISE;CIPOS=-30,61;CIEND=-30,45;CIPOS95=-30,33;CIEND95=-17,17;MATEID=210668_1;EVENT=210668;SECONDARY;SU=20;PE=0;SR=20;ALG=SUM;AF=0.0002736;NSAMP=8;MSQ=29.05;RECLASSIFIED;AC=8;AN=29244;NFAM=8
chr14	105709284	105709303	chr14	105859955	105859961	210669	879.3	+	-	DEL	PASS	210669	N	<DEL>	.	.	.	SVTYPE=DEL;POS=105709294;SVLEN=-150666;END=105859960;STRANDS=+-:22;CIPOS=-10,9;CIEND=-5,1;CIPOS95=0,0;CIEND95=0,0;SU=22;PE=15;SR=7;ALG=PROD;AF=0.0001026;NSAMP=2;MSQ=435.88;AC=3;AN=29246;NFAM=2	.
chr14	105709454	105709470	chr14	105860123	105860142	210670	352.62	+	-	DEL	PASS	210670	N	<DEL>	.	.	.	SVTYPE=DEL;POS=105709461;SVLEN=-150672;END=105860133;STRANDS=+-:5;IMPRECISE;CIPOS=-7,9;CIEND=-10,9;CIPOS95=-1,1;CIEND95=-1,1;SU=5;PE=2;SR=3;ALG=PROD;AF=0.0002735;NSAMP=8;MSQ=42.99;AC=8;AN=29246;NFAM=8	.
chr14	105709457	105709970	chr14	105710482	105711005	479073	11491.5	-	+	BND	LOW	479073_1	N	]chr14:105710492]N	479073_2	N	N[chr14:105709962[	SVTYPE=BND;POS=105709962;STRANDS=-+:6;IMPRECISE;CIPOS=-504,9;CIEND=-10,513;CIPOS95=-86,2;CIEND95=-2,128;MATEID=479073_2;EVENT=479073;SU=6;PE=6;SR=0;ALG=PROD;AF=0.01101;NSAMP=322;MSQ=17.84;RECLASSIFIED;AC=322;AN=29242;NFAM=322	SVTYPE=BND;POS=105710492;STRANDS=-+:6;IMPRECISE;CIPOS=-10,513;CIEND=-504,9;CIPOS95=-2,128;CIEND95=-86,2;MATEID=479073_1;EVENT=479073;SECONDARY;SU=6;PE=6;SR=0;ALG=PROD;AF=0.01101;NSAMP=322;MSQ=17.84;RECLASSIFIED;AC=322;AN=29242;NFAM=322
chr14	105709519	105709538	chr14	105892914	105892933	210671	231.74	+	-	DEL	PASS	210671	N	<DEL>	.	.	.	SVTYPE=DEL;POS=105709529;SVLEN=-183395;END=105892924;STRANDS=+-:9;CIPOS=-10,9;CIEND=-10,9;CIPOS95=0,0;CIEND95=0,0;SU=9;PE=5;SR=4;ALG=PROD;AF=3.42e-05;NSAMP=1;MSQ=224.81;AC=1;AN=29244;NFAM=1	.
chr14	105709569	105709658	chr14	105859087	105859174	210746	440.52	+	-	BND	LOW	210746_1	N	N[chr14:105859133[	210746_2	N	]chr14:105709614]N	SVTYPE=BND;POS=105709614;STRANDS=+-:11;CIPOS=-45,44;CIEND=-45,42;CIPOS95=0,0;CIEND95=0,0;MATEID=210746_2;EVENT=210746;SU=11;PE=4;SR=7;ALG=PROD;AF=0.0001026;NSAMP=3;MSQ=144.67;RECLASSIFIED;AC=3;AN=29244;NFAM=3	SVTYPE=BND;POS=105859133;STRANDS=+-:11;CIPOS=-45,42;CIEND=-45,44;CIPOS95=0,0;CIEND95=0,0;MATEID=210746_1;EVENT=210746;SECONDARY;SU=11;PE=4;SR=7;ALG=PROD;AF=0.0001026;NSAMP=3;MSQ=144.67;RECLASSIFIED;AC=3;AN=29244;NFAM=3
chr14	105709617	105709671	chr14	105710300	105710356	210676	1325.43	+	-	DEL	PASS	210676	N	<DEL>	.	.	.	SVTYPE=DEL;POS=105709642;SVLEN=-688;END=105710330;STRANDS=+-:5;IMPRECISE;CIPOS=-25,29;CIEND=-30,26;CIPOS95=-1,1;CIEND95=-1,1;SU=5;PE=1;SR=4;ALG=PROD;AF=0.0002394;NSAMP=7;MSQ=172.89;AC=7;AN=29244;NFAM=7	.
chr14	105709625	105709684	chr14	105710460	105710514	210679	1336.15	+	-	DEL	PASS	210679	N	<DEL>	.	.	.	SVTYPE=DEL;POS=105709655;SVLEN=-834;END=105710489;STRANDS=+-:17;CIPOS=-30,29;CIEND=-29,25;CIPOS95=0,0;CIEND95=0,0;SU=17;PE=13;SR=4;ALG=PROD;AF=0.0003078;NSAMP=9;MSQ=136.12;AC=9;AN=29242;NFAM=9	.
chr14	105709636	105709647	chr14	105712107	105712117	563052	162.91	+	+	BND	LOW	563052_1	N	N]chr14:105712112]	563052_2	N	N]chr14:105709642]	SVTYPE=BND;POS=105709642;STRANDS=++:16;IMPRECISE;CIPOS=-6,5;CIEND=-5,5;CIPOS95=-1,0;CIEND95=0,0;MATEID=563052_2;EVENT=563052;SU=16;PE=10;SR=6;ALG=PROD;AF=6.839e-05;NSAMP=2;MSQ=74.06;AC=2;AN=29244;NFAM=2	SVTYPE=BND;POS=105712112;STRANDS=++:16;IMPRECISE;CIPOS=-5,5;CIEND=-6,5;CIPOS95=0,0;CIEND95=-1,0;MATEID=563052_1;EVENT=563052;SECONDARY;SU=16;PE=10;SR=6;ALG=PROD;AF=6.839e-05;NSAMP=2;MSQ=74.06;AC=2;AN=29244;NFAM=2
chr14	105709640	105709699	chr14	105860878	105860929	210775	356.77	+	-	DEL	PASS	210775	N	<DEL>	.	.	.	SVTYPE=DEL;POS=105709670;SVLEN=-151235;END=105860905;STRANDS=+-:14;CIPOS=-30,29;CIEND=-27,24;CIPOS95=0,0;CIEND95=0,0;SU=14;PE=9;SR=5;ALG=PROD;AF=3.419e-05;NSAMP=1;MSQ=356.75;AC=1;AN=29246;NFAM=1	.
chr14	105709648	105709705	chr14	105858506	105858563	210721	10130.6	+	-	BND	LOW	210721_1	N	N[chr14:105858536[	210721_2	N	]chr14:105709677]N	SVTYPE=BND;POS=105709677;STRANDS=+-:13;CIPOS=-29,28;CIEND=-29,28;CIPOS95=0,0;CIEND95=0,0;MATEID=210721_2;EVENT=210721;SU=13;PE=0;SR=13;ALG=PROD;AF=0.0117;NSAMP=338;MSQ=26.23;RECLASSIFIED;AC=342;AN=29242;NFAM=337	SVTYPE=BND;POS=105858536;STRANDS=+-:13;CIPOS=-29,28;CIEND=-29,28;CIPOS95=0,0;CIEND95=0,0;MATEID=210721_1;EVENT=210721;SECONDARY;SU=13;PE=0;SR=13;ALG=PROD;AF=0.0117;NSAMP=338;MSQ=26.23;RECLASSIFIED;AC=342;AN=29242;NFAM=337
chr14	105709653	105709751	chr14	105860324	105860477	210747	1514.71	+	-	BND	LOW	210747_1	N	N[chr14:105860429[	210747_2	N	]chr14:105709700]N	SVTYPE=BND;POS=105709700;STRANDS=+-:21;IMPRECISE;CIPOS=-47,51;CIEND=-104,49;CIPOS95=-2,2;CIEND95=-54,49;MATEID=210747_2;EVENT=210747;SU=21;PE=13;SR=8;ALG=PROD;AF=0.0003761;NSAMP=10;MSQ=139.55;RETAINED;RECLASSIFIED;AC=11;AN=29246;NFAM=10	SVTYPE=BND;POS=105860429;STRANDS=+-:21;IMPRECISE;CIPOS=-104,49;CIEND=-47,51;CIPOS95=-54,49;CIEND95=-2,2;MATEID=210747_1;EVENT=210747;SECONDARY;SU=21;PE=13;SR=8;ALG=PROD;AF=0.0003761;NSAMP=10;MSQ=139.55;RETAINED;RECLASSIFIED;AC=11;AN=29246;NFAM=10
chr14	105709656	105709675	chr14	105859790	105859806	563054	35.68	+	+	BND	LOW	563054_1	N	N]chr14:105859797]	563054_2	N	N]chr14:105709666]	SVTYPE=BND;POS=105709666;STRANDS=++:6;IMPRECISE;CIPOS=-10,9;CIEND=-7,9;CIPOS95=-1,1;CIEND95=-1,1;MATEID=563054_2;EVENT=563054;SU=6;PE=3;SR=3;ALG=PROD;AF=3.419e-05;NSAMP=1;MSQ=20.82;AC=1;AN=29246;NFAM=1	SVTYPE=BND;POS=105859797;STRANDS=++:6;IMPRECISE;CIPOS=-7,9;CIEND=-10,9;CIPOS95=-1,1;CIEND95=-1,1;MATEID=563054_1;EVENT=563054;SECONDARY;SU=6;PE=3;SR=3;ALG=PROD;AF=3.419e-05;NSAMP=1;MSQ=20.82;AC=1;AN=29246;NFAM=1
chr14	105709658	105709673	chr14	105860392	105860409	563056	117.97	-	-	BND	LOW	563056_1	N	[chr14:105860402[N	563056_2	N	[chr14:105709668[N	SVTYPE=BND;POS=105709668;STRANDS=--:7;CIPOS=-9,6;CIEND=-9,8;CIPOS95=0,0;CIEND95=0,0;MATEID=563056_2;EVENT=563056;SU=7;PE=3;SR=4;ALG=PROD;AF=0.0001026;NSAMP=3;MSQ=37.73;AC=3;AN=29246;NFAM=3	SVTYPE=BND;POS=105860402;STRANDS=--:7;CIPOS=-9,8;CIEND=-9,6;CIPOS95=0,0;CIEND95=0,0;MATEID=563056_1;EVENT=563056;SECONDARY;SU=7;PE=3;SR=4;ALG=PROD;AF=0.0001026;NSAMP=3;MSQ=37.73;AC=3;AN=29246;NFAM=3
chr14	105709668	105710004	chr14	105711642	105711897	210690	879.15	+	-	DEL	PASS	210690	N	<DEL>	.	.	.	SVTYPE=DEL;POS=105709698;SVLEN=-2170;END=105711868;STRANDS=+-:11;IMPRECISE;CIPOS=-30,306;CIEND=-226,29;CIPOS95=-30,75;CIEND95=-42,29;SU=11;PE=11;SR=0;ALG=PROD;AF=0.0002052;NSAMP=6;MSQ=108.4;AC=6;AN=29244;NFAM=6	.
chr14	105709673	105709727	chr14	105710349	105710397	563048	179.36	+	+	INV	LOW	563048	N	<INV>	.	.	.	SVTYPE=INV;POS=105709700;SVLEN=669;END=105710369;STRANDS=++:6,--:1;IMPRECISE;CIPOS=-27,27;CIEND=-20,28;CIPOS95=0,0;CIEND95=-1,1;SU=7;PE=3;SR=4;ALG=PROD;AF=0.0001026;NSAMP=3;MSQ=56.41;RETAINED;AC=3;AN=29242;NFAM=3	.
chr14	105709681	105709740	chr14	105710070	105710129	210672	3027.96	+	-	BND	LOW	210672_1	N	N[chr14:105710101[	210672_2	N	]chr14:105709711]N	SVTYPE=BND;POS=105709711;STRANDS=+-:19;IMPRECISE;CIPOS=-30,29;CIEND=-30,29;CIPOS95=-3,3;CIEND95=-4,4;MATEID=210672_2;EVENT=210672;SU=19;PE=18;SR=1;ALG=PROD;AF=0.002428;NSAMP=71;MSQ=33.65;RETAINED;RECLASSIFIED;AC=71;AN=29242;NFAM=71	SVTYPE=BND;POS=105710101;STRANDS=+-:19;IMPRECISE;CIPOS=-30,29;CIEND=-30,29;CIPOS95=-4,4;CIEND95=-3,3;MATEID=210672_1;EVENT=210672;SECONDARY;SU=19;PE=18;SR=1;ALG=PROD;AF=0.002428;NSAMP=71;MSQ=33.65;RETAINED;RECLASSIFIED;AC=71;AN=29242;NFAM=71
chr14	105709744	105709791	chr14	105710424	105710471	563051	361.33	+	+	BND	LOW	563051_1	N	N]chr14:105710448]	563051_2	N	N]chr14:105709768]	SVTYPE=BND;POS=105709768;STRANDS=++:13;CIPOS=-24,23;CIEND=-24,23;CIPOS95=0,0;CIEND95=0,0;MATEID=563051_2;EVENT=563051;SU=13;PE=5;SR=8;ALG=PROD;AF=0.0001026;NSAMP=3;MSQ=117.81;RETAINED;AC=3;AN=29242;NFAM=3	SVTYPE=BND;POS=105710448;STRANDS=++:13;CIPOS=-24,23;CIEND=-24,23;CIPOS95=0,0;CIEND95=0,0;MATEID=563051_1;EVENT=563051;SECONDARY;SU=13;PE=5;SR=8;ALG=PROD;AF=0.0001026;NSAMP=3;MSQ=117.81;RETAINED;AC=3;AN=29242;NFAM=3
chr14	105709767	105709825	chr14	105859188	105859246	210751	495.58	+	-	DEL	PASS	210751	N	<DEL>	.	.	.	SVTYPE=DEL;POS=105709796;SVLEN=-149422;END=105859218;STRANDS=+-:9;IMPRECISE;CIPOS=-29,29;CIEND=-30,28;CIPOS95=-1,1;CIEND95=-1,1;SU=9;PE=6;SR=3;ALG=PROD;AF=6.839e-05;NSAMP=2;MSQ=239.81;AC=2;AN=29244;NFAM=2	.
chr14	105709768	105709787	chr14	105774188	105774204	563053	132.43	-	-	BND	LOW	563053_1	N	[chr14:105774199[N	563053_2	N	[chr14:105709779[N	SVTYPE=BND;POS=105709779;STRANDS=--:9;IMPRECISE;CIPOS=-10,9;CIEND=-10,6;CIPOS95=-1,1;CIEND95=-1,0;MATEID=563053_2;EVENT=563053;SU=9;PE=6;SR=3;ALG=PROD;AF=3.42e-05;NSAMP=1;MSQ=122.8;AC=1;AN=29244;NFAM=1	SVTYPE=BND;POS=105774199;STRANDS=--:9;IMPRECISE;CIPOS=-10,6;CIEND=-10,9;CIPOS95=-1,0;CIEND95=-1,1;MATEID=563053_1;EVENT=563053;SECONDARY;SU=9;PE=6;SR=3;ALG=PROD;AF=3.42e-05;NSAMP=1;MSQ=122.8;AC=1;AN=29244;NFAM=1
chr14	105709775	105709794	chr14	105773365	105773384	210715	504.27	+	-	DEL	PASS	210715	N	<DEL>	.	.	.	SVTYPE=DEL;POS=105709785;SVLEN=-63590;END=105773375;STRANDS=+-:17;CIPOS=-10,9;CIEND=-10,9;CIPOS95=0,0;CIEND95=0,0;SU=17;PE=6;SR=11;ALG=PROD;AF=0.0001026;NSAMP=3;MSQ=166.49;AC=3;AN=29244;NFAM=3	.
chr14	105709794	105709893	chr14	105710608	105710707	210682	1282.25	+	-	BND	LOW	210682_1	N	N[chr14:105710659[	210682_2	N	]chr14:105709844]N	SVTYPE=BND;POS=105709844;STRANDS=+-:14;IMPRECISE;CIPOS=-50,49;CIEND=-50,49;CIPOS95=-1,1;CIEND95=-1,1;MATEID=210682_2;EVENT=210682;SU=14;PE=11;SR=3;ALG=PROD;AF=0.0004104;NSAMP=12;MSQ=105.45;RECLASSIFIED;AC=12;AN=29242;NFAM=12	SVTYPE=BND;POS=105710659;STRANDS=+-:14;IMPRECISE;CIPOS=-50,49;CIEND=-50,49;CIPOS95=-1,1;CIEND95=-1,1;MATEID=210682_1;EVENT=210682;SECONDARY;SU=14;PE=11;SR=3;ALG=PROD;AF=0.0004104;NSAMP=12;MSQ=105.45;RECLASSIFIED;AC=12;AN=29242;NFAM=12
chr14	105709845	105709904	chr14	105745039	105745098	210703	75.64	+	-	BND	LOW	210703_1	N	N[chr14:105745070[	210703_2	N	]chr14:105709875]N	SVTYPE=BND;POS=105709875;STRANDS=+-:4;IMPRECISE;CIPOS=-30,29;CIEND=-30,29;CIPOS95=-3,3;CIEND95=-3,3;MATEID=210703_2;EVENT=210703;SU=4;PE=3;SR=1;ALG=PROD;AF=6.839e-05;NSAMP=2;MSQ=31.34;RECLASSIFIED;AC=2;AN=29246;NFAM=2	SVTYPE=BND;POS=105745070;STRANDS=+-:4;IMPRECISE;CIPOS=-30,29;CIEND=-30,29;CIPOS95=-3,3;CIEND95=-3,3;MATEID=210703_1;EVENT=210703;SECONDARY;SU=4;PE=3;SR=1;ALG=PROD;AF=6.839e-05;NSAMP=2;MSQ=31.34;RECLASSIFIED;AC=2;AN=29246;NFAM=2
chr14	105709870	105709923	chr14	105711352	105711406	210688	941.12	+	-	DEL	PASS	210688	N	<DEL>	.	.	.	SVTYPE=DEL;POS=105709896;SVLEN=-1485;END=105711381;STRANDS=+-:24;CIPOS=-26,27;CIEND=-29,25;CIPOS95=0,0;CIEND95=0,0;SU=24;PE=20;SR=4;ALG=PROD;AF=0.0001368;NSAMP=4;MSQ=116.78;RETAINED;AC=4;AN=29242;NFAM=4	.
chr14	105709871	105709890	chr14	105860085	105860104	563055	69.52	-	-	BND	LOW	563055_1	N	[chr14:105860096[N	563055_2	N	[chr14:105709882[N	SVTYPE=BND;POS=105709882;STRANDS=--:7;IMPRECISE;CIPOS=-10,9;CIEND=-10,9;CIPOS95=-1,0;CIEND95=-1,1;MATEID=563055_2;EVENT=563055;SU=7;PE=4;SR=3;ALG=PROD;AF=6.839e-05;NSAMP=2;MSQ=32.24;AC=2;AN=29246;NFAM=2	SVTYPE=BND;POS=105860096;STRANDS=--:7;IMPRECISE;CIPOS=-10,9;CIEND=-10,9;CIPOS95=-1,1;CIEND95=-1,0;MATEID=563055_1;EVENT=563055;SECONDARY;SU=7;PE=4;SR=3;ALG=PROD;AF=6.839e-05;NSAMP=2;MSQ=32.24;AC=2;AN=29246;NFAM=2
chr14	105709933	105709952	chr14	105710734	105710753	563057	290.63	+	+	INV	LOW	563057	N	<INV>	.	.	.	SVTYPE=INV;POS=105709943;SVLEN=801;END=105710744;STRANDS=++:4,--:3;IMPRECISE;CIPOS=-10,9;CIEND=-10,9;CIPOS95=-1,3;CIEND95=-2,3;SU=7;PE=6;SR=1;ALG=PROD;AF=0.0001368;NSAMP=4;MSQ=68.84;AC=4;AN=29244;NFAM=4	.
chr14	105709991	105710010	chr14	105774133	105774148	210716	159.2	+	-	DEL	PASS	210716	N	<DEL>	.	.	.	SVTYPE=DEL;POS=105710001;SVLEN=-64142;END=105774143;STRANDS=+-:7;IMPRECISE;CIPOS=-10,9;CIEND=-10,5;CIPOS95=-1,1;CIEND95=-1,0;SU=7;PE=4;SR=3;ALG=PROD;AF=3.42e-05;NSAMP=1;MSQ=140.77;AC=1;AN=29244;NFAM=1	.
chr14	105709992	105710362	chr14	105862966	105863338	210781	53.83	+	-	DEL	PASS	210781	N	<DEL>	.	.	.	SVTYPE=DEL;POS=105710019;SVLEN=-153290;END=105863309;STRANDS=+-:5;IMPRECISE;CIPOS=-27,343;CIEND=-343,29;CIPOS95=-27,94;CIEND95=-90,29;SU=5;PE=5;SR=0;ALG=PROD;AF=3.419e-05;NSAMP=1;MSQ=53.66;AC=1;AN=29246;NFAM=1	.
chr14	105709994	105710053	chr14	105711123	105711182	210693	752.79	+	-	DEL	PASS	210693	N	<DEL>	.	.	.	SVTYPE=DEL;POS=105710024;SVLEN=-1129;END=105711153;STRANDS=+-:4;IMPRECISE;CIPOS=-30,29;CIEND=-30,29;CIPOS95=-1,1;CIEND95=-1,1;SU=4;PE=2;SR=2;ALG=PROD;AF=0.0002736;NSAMP=7;MSQ=43.51;RETAINED;AC=8;AN=29242;NFAM=7	.
chr14	105710002	105710018	chr14	105859870	105859887	563058	24.72	-	-	BND	LOW	563058_1	N	[chr14:105859881[N	563058_2	N	[chr14:105710013[N	SVTYPE=BND;POS=105710013;STRANDS=--:6;IMPRECISE;CIPOS=-10,6;CIEND=-10,7;CIPOS95=-1,0;CIEND95=-1,0;MATEID=563058_2;EVENT=563058;SU=6;PE=3;SR=3;ALG=PROD;AF=6.839e-05;NSAMP=2;MSQ=6.97;AC=2;AN=29242;NFAM=2	SVTYPE=BND;POS=105859881;STRANDS=--:6;IMPRECISE;CIPOS=-10,7;CIEND=-10,6;CIPOS95=-1,0;CIEND95=-1,0;MATEID=563058_1;EVENT=563058;SECONDARY;SU=6;PE=3;SR=3;ALG=PROD;AF=6.839e-05;NSAMP=2;MSQ=6.97;AC=2;AN=29242;NFAM=2
chr14	105710070	105710589	chr14	105859489	105859923	563066	182.95	+	+	BND	LOW	563066_1	N	N]chr14:105859499]	563066_2	N	N]chr14:105710080]	SVTYPE=BND;POS=105710080;STRANDS=++:5;IMPRECISE;CIPOS=-10,509;CIEND=-10,424;CIPOS95=-2,117;CIEND95=-2,89;MATEID=563066_2;EVENT=563066;SU=5;PE=5;SR=0;ALG=PROD;AF=6.839e-05;NSAMP=2;MSQ=83.78;AC=2;AN=29244;NFAM=2	SVTYPE=BND;POS=105859499;STRANDS=++:5;IMPRECISE;CIPOS=-10,424;CIEND=-10,509;CIPOS95=-2,89;CIEND95=-2,117;MATEID=563066_1;EVENT=563066;SECONDARY;SU=5;PE=5;SR=0;ALG=PROD;AF=6.839e-05;NSAMP=2;MSQ=83.78;AC=2;AN=29244;NFAM=2
chr14	105710081	105710088	chr14	105859129	105859136	563065	353.42	-	-	BND	LOW	563065_1	N	[chr14:105859135[N	563065_2	N	[chr14:105710087[N	SVTYPE=BND;POS=105710087;STRANDS=--:15;CIPOS=-5,2;CIEND=-5,2;CIPOS95=0,0;CIEND95=0,0;MATEID=563065_2;EVENT=563065;SU=15;PE=8;SR=7;ALG=PROD;AF=6.839e-05;NSAMP=2;MSQ=167.8;AC=2;AN=29242;NFAM=2	SVTYPE=BND;POS=105859135;STRANDS=--:15;CIPOS=-5,2;CIEND=-5,2;CIPOS95=0,0;CIEND95=0,0;MATEID=563065_1;EVENT=563065;SECONDARY;SU=15;PE=8;SR=7;ALG=PROD;AF=6.839e-05;NSAMP=2;MSQ=167.8;AC=2;AN=29242;NFAM=2
chr14	105710090	105710149	chr14	105710306	105710354	210678	937.58	+	-	BND	LOW	210678_1	N	N[chr14:105710332[	210678_2	N	]chr14:105710120]N	SVTYPE=BND;POS=105710120;STRANDS=+-:9;CIPOS=-30,29;CIEND=-25,23;CIPOS95=0,0;CIEND95=0,0;MATEID=210678_2;EVENT=210678;SU=9;PE=1;SR=8;ALG=PROD;AF=0.0007182;NSAMP=21;MSQ=28.1;RETAINED;RECLASSIFIED;AC=21;AN=29238;NFAM=21	SVTYPE=BND;POS=105710332;STRANDS=+-:9;CIPOS=-25,23;CIEND=-30,29;CIPOS95=0,0;CIEND95=0,0;MATEID=210678_1;EVENT=210678;SECONDARY;SU=9;PE=1;SR=8;ALG=PROD;AF=0.0007182;NSAMP=21;MSQ=28.1;RETAINED;RECLASSIFIED;AC=21;AN=29238;NFAM=21
chr14	105710104	105710123	chr14	105744492	105744511	210701	229.8	+	-	DEL	PASS	210701	N	<DEL>	.	.	.	SVTYPE=DEL;POS=105710114;SVLEN=-34388;END=105744502;STRANDS=+-:4;IMPRECISE;CIPOS=-10,9;CIEND=-10,9;CIPOS95=-1,1;CIEND95=-1,1;SU=4;PE=2;SR=2;ALG=PROD;AF=6.839e-05;NSAMP=2;MSQ=112.31;AC=2;AN=29246;NFAM=2	.
chr14	105710128	105710147	chr14	105711258	105711268	563060	431.18	+	+	INV	LOW	563060	N	<INV>	.	.	.	SVTYPE=INV;POS=105710138;SVLEN=1126;END=105711264;STRANDS=++:5,--:12;CIPOS=-10,9;CIEND=-6,4;CIPOS95=0,0;CIEND95=0,0;SU=17;PE=8;SR=9;ALG=PROD;AF=0.0002394;NSAMP=6;MSQ=65.08;AC=7;AN=29240;NFAM=6	.
chr14	105710133	105710152	chr14	105857621	105857640	563063	177.19	-	-	BND	LOW	563063_1	N	[chr14:105857632[N	563063_2	N	[chr14:105710144[N	SVTYPE=BND;POS=105710144;STRANDS=--:6;IMPRECISE;CIPOS=-10,9;CIEND=-10,9;CIPOS95=-3,1;CIEND95=-3,1;MATEID=563063_2;EVENT=563063;SU=6;PE=5;SR=1;ALG=PROD;AF=0.000171;NSAMP=5;MSQ=30.26;AC=5;AN=29242;NFAM=5	SVTYPE=BND;POS=105857632;STRANDS=--:6;IMPRECISE;CIPOS=-10,9;CIEND=-10,9;CIPOS95=-3,1;CIEND95=-3,1;MATEID=563063_1;EVENT=563063;SECONDARY;SU=6;PE=5;SR=1;ALG=PROD;AF=0.000171;NSAMP=5;MSQ=30.26;AC=5;AN=29242;NFAM=5
chr14	105710144	105710163	chr14	105745347	105745363	210707	123.18	+	-	DEL	PASS	210707	N	<DEL>	.	.	.	SVTYPE=DEL;POS=105710154;SVLEN=-35203;END=105745357;STRANDS=+-:5;IMPRECISE;CIPOS=-10,9;CIEND=-10,6;CIPOS95=-1,1;CIEND95=-1,0;SU=5;PE=3;SR=2;ALG=PROD;AF=6.839e-05;NSAMP=2;MSQ=53.82;RETAINED;AC=2;AN=29246;NFAM=2	.
chr14	105710175	105710194	chr14	105711350	105711369	563061	168.41	+	+	BND	LOW	563061_1	N	N]chr14:105711360]	563061_2	N	N]chr14:105710185]	SVTYPE=BND;POS=105710185;STRANDS=++:7;IMPRECISE;CIPOS=-10,9;CIEND=-10,9;CIPOS95=-3,3;CIEND95=-3,3;MATEID=563061_2;EVENT=563061;SU=7;PE=6;SR=1;ALG=PROD;AF=0.0001026;NSAMP=3;MSQ=47.83;AC=3;AN=29242;NFAM=3	SVTYPE=BND;POS=105711360;STRANDS=++:7;IMPRECISE;CIPOS=-10,9;CIEND=-10,9;CIPOS95=-3,3;CIEND95=-3,3;MATEID=563061_1;EVENT=563061;SECONDARY;SU=7;PE=6;SR=1;ALG=PROD;AF=0.0001026;NSAMP=3;MSQ=47.83;AC=3;AN=29242;NFAM=3
chr14	105710184	105711058	chr14	105712010	105712609	479074	14908.3	-	+	BND	LOW	479074_1	N	]chr14:105712060]N	479074_2	N	N[chr14:105711010[	SVTYPE=BND;POS=105711010;STRANDS=-+:23;IMPRECISE;CIPOS=-825,49;CIEND=-50,549;CIPOS95=-414,49;CIEND95=-50,151;MATEID=479074_2;EVENT=479074;SU=23;PE=23;SR=0;ALG=SUM;AF=0.01491;NSAMP=436;MSQ=15.72;RECLASSIFIED;AC=436;AN=29238;NFAM=433	SVTYPE=BND;POS=105712060;STRANDS=-+:23;IMPRECISE;CIPOS=-50,549;CIEND=-825,49;CIPOS95=-50,151;CIEND95=-414,49;MATEID=479074_1;EVENT=479074;SECONDARY;SU=23;PE=23;SR=0;ALG=SUM;AF=0.01491;NSAMP=436;MSQ=15.72;RECLASSIFIED;AC=436;AN=29238;NFAM=433
chr14	105710208	105710299	chr14	105710657	105710742	210683	1628.35	+	-	BND	LOW	210683_1	N	N[chr14:105710703[	210683_2	N	]chr14:105710254]N	SVTYPE=BND;POS=105710254;STRANDS=+-:10;CIPOS=-46,45;CIEND=-45,40;CIPOS95=0,0;CIEND95=0,0;MATEID=210683_2;EVENT=210683;SU=10;PE=3;SR=7;ALG=PROD;AF=0.001026;NSAMP=30;MSQ=47.38;RECLASSIFIED;AC=30;AN=29242;NFAM=28	SVTYPE=BND;POS=105710703;STRANDS=+-:10;CIPOS=-45,40;CIEND=-46,45;CIPOS95=0,0;CIEND95=0,0;MATEID=210683_1;EVENT=210683;SECONDARY;SU=10;PE=3;SR=7;ALG=PROD;AF=0.001026;NSAMP=30;MSQ=47.38;RECLASSIFIED;AC=30;AN=29242;NFAM=28
chr14	105710210	105710228	chr14	105858432	105858433	563064	57.4	+	+	INV	LOW	563064	N	<INV>	.	.	.	SVTYPE=INV;POS=105710219;SVLEN=148214;END=105858433;STRANDS=++:4,--:2;IMPRECISE;CIPOS=-9,9;CIEND=-1,0;CIPOS95=-1,2;CIEND95=-1,0;SU=6;PE=4;SR=2;ALG=PROD;AF=6.839e-05;NSAMP=2;MSQ=18.8;AC=2;AN=29244;NFAM=2	.
chr14	105710274	105710331	chr14	105861379	105861437	479081	46.59	-	+	BND	LOW	479081_1	N	]chr14:105861408]N	479081_2	N	N[chr14:105710305[	SVTYPE=BND;POS=105710305;STRANDS=-+:5;IMPRECISE;CIPOS=-30,27;CIEND=-29,29;CIPOS95=-2,2;CIEND95=-1,1;MATEID=479081_2;EVENT=479081;SU=5;PE=3;SR=2;ALG=PROD;AF=3.419e-05;NSAMP=1;MSQ=46.5;RECLASSIFIED;AC=1;AN=29246;NFAM=1	SVTYPE=BND;POS=105861408;STRANDS=-+:5;IMPRECISE;CIPOS=-29,29;CIEND=-30,27;CIPOS95=-1,1;CIEND95=-2,2;MATEID=479081_1;EVENT=479081;SECONDARY;SU=5;PE=3;SR=2;ALG=PROD;AF=3.419e-05;NSAMP=1;MSQ=46.5;RECLASSIFIED;AC=1;AN=29246;NFAM=1
chr14	105710292	105710351	chr14	105711339	105711398	210689	1163.79	+	-	DEL	PASS	210689	N	<DEL>	.	.	.	SVTYPE=DEL;POS=105710322;SVLEN=-1047;END=105711369;STRANDS=+-:23;IMPRECISE;CIPOS=-30,29;CIEND=-30,29;CIPOS95=-1,1;CIEND95=0,0;SU=23;PE=19;SR=4;ALG=PROD;AF=0.0002394;NSAMP=7;MSQ=93.78;AC=7;AN=29240;NFAM=7	.
chr14	105710310	105710328	chr14	105710711	105710727	563059	98.3	+	+	BND	LOW	563059_1	N	N]chr14:105710718]	563059_2	N	N]chr14:105710319]	SVTYPE=BND;POS=105710319;STRANDS=++:8;IMPRECISE;CIPOS=-9,9;CIEND=-7,9;CIPOS95=-1,1;CIEND95=-1,1;MATEID=563059_2;EVENT=563059;SU=8;PE=6;SR=2;ALG=PROD;AF=3.42e-05;NSAMP=1;MSQ=80.78;AC=1;AN=29242;NFAM=1	SVTYPE=BND;POS=105710718;STRANDS=++:8;IMPRECISE;CIPOS=-7,9;CIEND=-9,9;CIPOS95=-1,1;CIEND95=-1,1;MATEID=563059_1;EVENT=563059;SECONDARY;SU=8;PE=6;SR=2;ALG=PROD;AF=3.42e-05;NSAMP=1;MSQ=80.78;AC=1;AN=29242;NFAM=1
chr14	105710373	105710432	chr14	105861325	105861384	210779	464.22	+	-	DEL	PASS	210779	N	<DEL>	.	.	.	SVTYPE=DEL;POS=105710403;SVLEN=-150952;END=105861355;STRANDS=+-:4;IMPRECISE;CIPOS=-30,29;CIEND=-30,29;CIPOS95=-3,3;CIEND95=-3,3;SU=4;PE=3;SR=1;ALG=PROD;AF=6.839e-05;NSAMP=2;MSQ=232.1;AC=2;AN=29246;NFAM=2	.
chr14	105710378	105710423	chr14	105860825	105860871	210776	641.15	+	-	DEL	PASS	210776	N	<DEL>	.	.	.	SVTYPE=DEL;POS=105710401;SVLEN=-150448;END=105860849;STRANDS=+-:20;CIPOS=-23,22;CIEND=-24,22;CIPOS95=0,0;CIEND95=0,0;SU=20;PE=11;SR=9;ALG=PROD;AF=0.000171;NSAMP=5;MSQ=128.16;AC=5;AN=29246;NFAM=5	.
chr14	105710388	105710433	chr14	105711055	105711106	210694	1156.79	+	-	BND	LOW	210694_1	N	N[chr14:105711084[	210694_2	N	]chr14:105710408]N	SVTYPE=BND;POS=105710408;STRANDS=+-:11;IMPRECISE;CIPOS=-20,25;CIEND=-28,23;CIPOS95=0,0;CIEND95=-1,1;MATEID=210694_2;EVENT=210694;SU=11;PE=5;SR=6;ALG=PROD;AF=0.0005472;NSAMP=16;MSQ=53.67;RECLASSIFIED;AC=16;AN=29240;NFAM=16	SVTYPE=BND;POS=105711084;STRANDS=+-:11;IMPRECISE;CIPOS=-28,23;CIEND=-20,25;CIPOS95=-1,1;CIEND95=0,0;MATEID=210694_1;EVENT=210694;SECONDARY;SU=11;PE=5;SR=6;ALG=PROD;AF=0.0005472;NSAMP=16;MSQ=53.67;RECLASSIFIED;AC=16;AN=29240;NFAM=16
chr14	105710389	105710442	chr14	105858316	105858375	210724	1133.66	+	-	DEL	PASS	210724	N	<DEL>	.	.	.	SVTYPE=DEL;POS=105710414;SVLEN=-147932;END=105858346;STRANDS=+-:20;IMPRECISE;CIPOS=-25,28;CIEND=-30,29;CIPOS95=-1,1;CIEND95=0,0;SU=20;PE=16;SR=4;ALG=PROD;AF=0.0001368;NSAMP=3;MSQ=372.01;AC=4;AN=29242;NFAM=3	.
chr14	105710398	105710417	chr14	105711590	105711609	563062	77.59	-	-	BND	LOW	563062_1	N	[chr14:105711601[N	563062_2	N	[chr14:105710409[N	SVTYPE=BND;POS=105710409;STRANDS=--:5;IMPRECISE;CIPOS=-10,9;CIEND=-10,9;CIPOS95=-1,1;CIEND95=-1,1;MATEID=563062_2;EVENT=563062;SU=5;PE=3;SR=2;ALG=PROD;AF=3.42e-05;NSAMP=1;MSQ=65.75;AC=1;AN=29240;NFAM=1	SVTYPE=BND;POS=105711601;STRANDS=--:5;IMPRECISE;CIPOS=-10,9;CIEND=-10,9;CIPOS95=-1,1;CIEND95=-1,1;MATEID=563062_1;EVENT=563062;SECONDARY;SU=5;PE=3;SR=2;ALG=PROD;AF=3.42e-05;NSAMP=1;MSQ=65.75;AC=1;AN=29240;NFAM=1
chr14	105710432	105710531	chr14	105859000	105859099	210756	673.83	+	-	DEL	PASS	210756	N	<DEL>	.	.	.	SVTYPE=DEL;POS=105710482;SVLEN=-148568;END=105859050;STRANDS=+-:6;IMPRECISE;CIPOS=-50,49;CIEND=-50,49;CIPOS95=-1,1;CIEND95=-1,1;SU=6;PE=3;SR=3;ALG=PROD;AF=0.0003078;NSAMP=9;MSQ=72.98;AC=9;AN=29242;NFAM=9	.
chr14	105710445	105710504	chr14	105857670	105857728	210725	1000.9	+	-	DEL	PASS	210725	N	<DEL>	.	.	.	SVTYPE=DEL;POS=105710475;SVLEN=-147225;END=105857700;STRANDS=+-:7;IMPRECISE;CIPOS=-30,29;CIEND=-30,28;CIPOS95=-3,3;CIEND95=-3,3;SU=7;PE=6;SR=1;ALG=PROD;AF=0.0002052;NSAMP=6;MSQ=163.82;RETAINED;AC=6;AN=29244;NFAM=6	.
chr14	105710445	105710551	chr14	105710678	105710786	210681	3326.4	+	-	BND	LOW	210681_1	N	N[chr14:105710708[	210681_2	N	]chr14:105710475]N	SVTYPE=BND;POS=105710475;STRANDS=+-:14;IMPRECISE;CIPOS=-30,76;CIEND=-29,79;CIPOS95=-30,48;CIEND95=-29,51;MATEID=210681_2;EVENT=210681;SU=14;PE=8;SR=6;ALG=SUM;AF=0.001094;NSAMP=32;MSQ=102.68;RETAINED;RECLASSIFIED;AC=32;AN=29242;NFAM=29	SVTYPE=BND;POS=105710708;STRANDS=+-:14;IMPRECISE;CIPOS=-29,79;CIEND=-30,76;CIPOS95=-29,51;CIEND95=-30,48;MATEID=210681_1;EVENT=210681;SECONDARY;SU=14;PE=8;SR=6;ALG=SUM;AF=0.001094;NSAMP=32;MSQ=102.68;RETAINED;RECLASSIFIED;AC=32;AN=29242;NFAM=29
chr14	105710460	105710516	chr14	105746656	105746713	210712	117.68	+	-	BND	LOW	210712_1	N	N[chr14:105746687[	210712_2	N	]chr14:105710487]N	SVTYPE=BND;POS=105710487;STRANDS=+-:8;IMPRECISE;CIPOS=-27,29;CIEND=-30,27;CIPOS95=-1,1;CIEND95=-1,1;MATEID=210712_2;EVENT=210712;SU=8;PE=5;SR=3;ALG=PROD;AF=0.0001368;NSAMP=4;MSQ=28.64;RECLASSIFIED;AC=4;AN=29242;NFAM=4	SVTYPE=BND;POS=105746687;STRANDS=+-:8;IMPRECISE;CIPOS=-30,27;CIEND=-27,29;CIPOS95=-1,1;CIEND95=-1,1;MATEID=210712_1;EVENT=210712;SECONDARY;SU=8;PE=5;SR=3;ALG=PROD;AF=0.0001368;NSAMP=4;MSQ=28.64;RECLASSIFIED;AC=4;AN=29242;NFAM=4
chr14	105710474	105710533	chr14	105711385	105711444	210695	1094.76	+	-	BND	LOW	210695_1	N	N[chr14:105711416[	210695_2	N	]chr14:105710504]N	SVTYPE=BND;POS=105710504;STRANDS=+-:10;IMPRECISE;CIPOS=-30,29;CIEND=-30,29;CIPOS95=-3,3;CIEND95=-3,3;MATEID=210695_2;EVENT=210695;SU=10;PE=8;SR=2;ALG=PROD;AF=0.0003762;NSAMP=11;MSQ=79.9;RECLASSIFIED;AC=11;AN=29240;NFAM=11	SVTYPE=BND;POS=105711416;STRANDS=+-:10;IMPRECISE;CIPOS=-30,29;CIEND=-30,29;CIPOS95=-3,3;CIEND95=-3,3;MATEID=210695_1;EVENT=210695;SECONDARY;SU=10;PE=8;SR=2;ALG=PROD;AF=0.0003762;NSAMP=11;MSQ=79.9;RECLASSIFIED;AC=11;AN=29240;NFAM=11
chr14	105710487	105710506	chr14	105916817	105916836	210784	589.35	+	-	BND	LOW	210784_1	N	N[chr14:105916828[	210784_2	N	]chr14:105710497]N	SVTYPE=BND;POS=105710497;STRANDS=+-:7;IMPRECISE;CIPOS=-10,9;CIEND=-10,9;CIPOS95=-1,1;CIEND95=-1,0;MATEID=210784_2;EVENT=210784;SU=7;PE=4;SR=3;ALG=PROD;AF=0.0008206;NSAMP=24;MSQ=24.02;RECLASSIFIED;AC=24;AN=29246;NFAM=24	SVTYPE=BND;POS=105916828;STRANDS=+-:7;IMPRECISE;CIPOS=-10,9;CIEND=-10,9;CIPOS95=-1,0;CIEND95=-1,1;MATEID=210784_1;EVENT=210784;SECONDARY;SU=7;PE=4;SR=3;ALG=PROD;AF=0.0008206;NSAMP=24;MSQ=24.02;RECLASSIFIED;AC=24;AN=29246;NFAM=24
chr14	105710492	105710511	chr14	105860281	105860300	563067	190.52	+	+	BND	LOW	563067_1	N	N]chr14:105860291]	563067_2	N	N]chr14:105710502]	SVTYPE=BND;POS=105710502;STRANDS=++:14;CIPOS=-10,9;CIEND=-10,9;CIPOS95=0,0;CIEND95=0,0;MATEID=563067_2;EVENT=563067;SU=14;PE=7;SR=7;ALG=PROD;AF=3.419e-05;NSAMP=1;MSQ=185.6;AC=1;AN=29246;NFAM=1	SVTYPE=BND;POS=105860291;STRANDS=++:14;CIPOS=-10,9;CIEND=-10,9;CIPOS95=0,0;CIEND95=0,0;MATEID=563067_1;EVENT=563067;SECONDARY;SU=14;PE=7;SR=7;ALG=PROD;AF=3.419e-05;NSAMP=1;MSQ=185.6;AC=1;AN=29246;NFAM=1
chr14	105710557	105710616	chr14	105858046	105858102	210726	1206.49	+	-	DEL	PASS	210726	N	<DEL>	.	.	.	SVTYPE=DEL;POS=105710587;SVLEN=-147489;END=105858076;STRANDS=+-:10;IMPRECISE;CIPOS=-30,29;CIEND=-30,26;CIPOS95=-1,1;CIEND95=-1,1;SU=10;PE=7;SR=3;ALG=PROD;AF=0.0002394;NSAMP=6;MSQ=198.84;AC=7;AN=29242;NFAM=6	.
chr14	105710568	105710585	chr14	105745299	105745316	563068	148.84	-	-	BND	LOW	563068_1	N	[chr14:105745309[N	563068_2	N	[chr14:105710578[N	SVTYPE=BND;POS=105710578;STRANDS=--:4;CIPOS=-9,8;CIEND=-9,8;CIPOS95=0,0;CIEND95=0,0;MATEID=563068_2;EVENT=563068;SU=4;PE=0;SR=4;ALG=PROD;AF=3.419e-05;NSAMP=1;MSQ=131.88;AC=1;AN=29246;NFAM=1	SVTYPE=BND;POS=105745309;STRANDS=--:4;CIPOS=-9,8;CIEND=-9,8;CIPOS95=0,0;CIEND95=0,0;MATEID=563068_1;EVENT=563068;SECONDARY;SU=4;PE=0;SR=4;ALG=PROD;AF=3.419e-05;NSAMP=1;MSQ=131.88;AC=1;AN=29246;NFAM=1
chr14	105710594	105710613	chr14	105860464	105860471	563069	443.71	+	+	BND	LOW	563069_1	N	N]chr14:105860468]	563069_2	N	N]chr14:105710604]	SVTYPE=BND;POS=105710604;STRANDS=++:18;CIPOS=-10,9;CIEND=-4,3;CIPOS95=0,0;CIEND95=0,0;MATEID=563069_2;EVENT=563069;SU=18;PE=9;SR=9;ALG=PROD;AF=0.0001026;NSAMP=3;MSQ=147.81;AC=3;AN=29246;NFAM=3	SVTYPE=BND;POS=105860468;STRANDS=++:18;CIPOS=-4,3;CIEND=-10,9;CIPOS95=0,0;CIEND95=0,0;MATEID=563069_1;EVENT=563069;SECONDARY;SU=18;PE=9;SR=9;ALG=PROD;AF=0.0001026;NSAMP=3;MSQ=147.81;AC=3;AN=29246;NFAM=3
chr14	105710601	105710606	chr14	105745621	105745640	210709	649.3	+	-	DEL	PASS	210709	N	<DEL>	.	.	.	SVTYPE=DEL;POS=105710604;SVLEN=-35027;END=105745631;STRANDS=+-:18;CIPOS=-3,2;CIEND=-10,9;CIPOS95=0,0;CIEND95=0,0;SU=18;PE=7;SR=11;ALG=PROD;AF=0.0001368;NSAMP=3;MSQ=210.78;AC=4;AN=29246;NFAM=3	.
chr14	105710608	105710677	chr14	105858678	105858774	210732	908.06	+	-	DEL	PASS	210732	N	<DEL>	.	.	.	SVTYPE=DEL;POS=105710628;SVLEN=-148100;END=105858728;STRANDS=+-:17;IMPRECISE;CIPOS=-20,49;CIEND=-50,46;CIPOS95=-1,1;CIEND95=-1,1;SU=17;PE=14;SR=3;ALG=PROD;AF=0.0002736;NSAMP=8;MSQ=110.7;AC=8;AN=29242;NFAM=8	.
chr14	105710609	105710652	chr14	105861381	105861438	210780	1262.02	+	-	DEL	PASS	210780	N	<DEL>	.	.	.	SVTYPE=DEL;POS=105710631;SVLEN=-150780;END=105861411;STRANDS=+-:51;CIPOS=-22,21;CIEND=-30,27;CIPOS95=0,0;CIEND95=0,0;SU=51;PE=38;SR=13;ALG=PROD;AF=3.419e-05;NSAMP=1;MSQ=1261.99;AC=1;AN=29246;NFAM=1	.
chr14	105710626	105710685	chr14	105860798	105860857	210777	672.93	+	-	DEL	PASS	210777	N	<DEL>	.	.	.	SVTYPE=DEL;POS=105710656;SVLEN=-150172;END=105860828;STRANDS=+-:15;CIPOS=-30,29;CIEND=-30,29;CIPOS95=0,0;CIEND95=0,0;SU=15;PE=8;SR=7;ALG=PROD;AF=0.0001026;NSAMP=3;MSQ=223.57;AC=3;AN=29246;NFAM=3	.
chr14	105710659	105710677	chr14	105859566	105859580	563070	235.14	-	-	BND	LOW	563070_1	N	[chr14:105859572[N	563070_2	N	[chr14:105710670[N	SVTYPE=BND;POS=105710670;STRANDS=--:7;IMPRECISE;CIPOS=-10,8;CIEND=-5,9;CIPOS95=-1,0;CIEND95=-1,3;MATEID=563070_2;EVENT=563070;SU=7;PE=4;SR=3;ALG=PROD;AF=6.839e-05;NSAMP=2;MSQ=103.21;AC=2;AN=29246;NFAM=2	SVTYPE=BND;POS=105859572;STRANDS=--:7;IMPRECISE;CIPOS=-5,9;CIEND=-10,8;CIPOS95=-1,3;CIEND95=-1,0;MATEID=563070_1;EVENT=563070;SECONDARY;SU=7;PE=4;SR=3;ALG=PROD;AF=6.839e-05;NSAMP=2;MSQ=103.21;AC=2;AN=29246;NFAM=2
chr14	105710660	105710679	chr14	105744690	105744706	210702	710.91	+	-	DEL	PASS	210702	N	<DEL>	.	.	.	SVTYPE=DEL;POS=105710670;SVLEN=-34030;END=105744700;STRANDS=+-:5;IMPRECISE;CIPOS=-10,9;CIEND=-10,6;CIPOS95=-1,1;CIEND95=-1,0;SU=5;PE=2;SR=3;ALG=PROD;AF=0.0001368;NSAMP=4;MSQ=176.94;AC=4;AN=29244;NFAM=4	.
chr14	105710667	105710726	chr14	105859064	105859122	210761	1257.35	+	-	DEL	PASS	210761	N	<DEL>	.	.	.	SVTYPE=DEL;POS=105710697;SVLEN=-148397;END=105859094;STRANDS=+-:23;CIPOS=-30,29;CIEND=-30,28;CIPOS95=0,0;CIEND95=0,0;SU=23;PE=17;SR=6;ALG=PROD;AF=0.000342;NSAMP=10;MSQ=123.11;AC=10;AN=29244;NFAM=10	.
chr14	105710669	105710688	chr14	105859763	105859775	563071	139.75	+	+	INV	LOW	563071	N	<INV>	.	.	.	SVTYPE=INV;POS=105710679;SVLEN=149087;END=105859766;STRANDS=++:1,--:3;IMPRECISE;CIPOS=-10,9;CIEND=-3,9;CIPOS95=-3,3;CIEND95=-1,3;SU=4;PE=3;SR=1;ALG=PROD;AF=6.839e-05;NSAMP=2;MSQ=56.25;AC=2;AN=29246;NFAM=2	.
chr14	105710685	105710744	chr14	105712201	105712257	210699	314.21	+	-	DEL	PASS	210699	N	<DEL>	.	.	.	SVTYPE=DEL;POS=105710715;SVLEN=-1516;END=105712231;STRANDS=+-:10;IMPRECISE;CIPOS=-30,29;CIEND=-30,26;CIPOS95=-1,1;CIEND95=-2,2;SU=10;PE=8;SR=2;ALG=PROD;AF=0.0001368;NSAMP=4;MSQ=72.76;AC=4;AN=29244;NFAM=4	.
chr14	105710690	105710741	chr14	105711120	105711171	210696	5110.62	+	-	BND	LOW	210696_1	N	N[chr14:105711145[	210696_2	N	]chr14:105710720]N	SVTYPE=BND;POS=105710720;STRANDS=+-:8;IMPRECISE;CIPOS=-30,21;CIEND=-24,27;CIPOS95=-1,1;CIEND95=-3,3;MATEID=210696_2;EVENT=210696;SU=8;PE=6;SR=2;ALG=PROD;AF=0.002633;NSAMP=77;MSQ=47.48;RECLASSIFIED;AC=77;AN=29242;NFAM=75	SVTYPE=BND;POS=105711145;STRANDS=+-:8;IMPRECISE;CIPOS=-24,27;CIEND=-30,21;CIPOS95=-3,3;CIEND95=-1,1;MATEID=210696_1;EVENT=210696;SECONDARY;SU=8;PE=6;SR=2;ALG=PROD;AF=0.002633;NSAMP=77;MSQ=47.48;RECLASSIFIED;AC=77;AN=29242;NFAM=75
chr14	105710720	105710944	chr14	105857704	105857971	210727	1554.19	+	-	DEL	PASS	210727	N	<DEL>	.	.	.	SVTYPE=DEL;POS=105710770;SVLEN=-147152;END=105857922;STRANDS=+-:25;IMPRECISE;CIPOS=-50,174;CIEND=-218,49;CIPOS95=-13,13;CIEND95=-22,22;SU=25;PE=25;SR=0;ALG=PROD;AF=0.0003761;NSAMP=10;MSQ=153.6;AC=11;AN=29244;NFAM=10	.
chr14	105710749	105711035	chr14	105711573	105711827	479075	76908.4	-	+	BND	LOW	479075_1	N	]chr14:105711603]N	479075_2	N	N[chr14:105711007[	SVTYPE=BND;POS=105711007;STRANDS=-+:8;IMPRECISE;CIPOS=-257,29;CIEND=-30,224;CIPOS95=-61,29;CIEND95=-30,91;MATEID=479075_2;EVENT=479075;SU=8;PE=8;SR=0;ALG=PROD;AF=0.07116;NSAMP=2081;MSQ=21.98;RECLASSIFIED;AC=2081;AN=29242;NFAM=2045	SVTYPE=BND;POS=105711603;STRANDS=-+:8;IMPRECISE;CIPOS=-30,224;CIEND=-257,29;CIPOS95=-30,91;CIEND95=-61,29;MATEID=479075_1;EVENT=479075;SECONDARY;SU=8;PE=8;SR=0;ALG=PROD;AF=0.07116;NSAMP=2081;MSQ=21.98;RECLASSIFIED;AC=2081;AN=29242;NFAM=2045
chr14	105710754	105710769	chr14	105774033	105774045	563072	54.38	-	-	BND	LOW	563072_1	N	[chr14:105774037[N	563072_2	N	[chr14:105710764[N	SVTYPE=BND;POS=105710764;STRANDS=--:7;IMPRECISE;CIPOS=-9,6;CIEND=-3,9;CIPOS95=0,0;CIEND95=0,1;MATEID=563072_2;EVENT=563072;SU=7;PE=3;SR=4;ALG=PROD;AF=3.42e-05;NSAMP=1;MSQ=35.69;AC=1;AN=29244;NFAM=1	SVTYPE=BND;POS=105774037;STRANDS=--:7;IMPRECISE;CIPOS=-3,9;CIEND=-9,6;CIPOS95=0,1;CIEND95=0,0;MATEID=563072_1;EVENT=563072;SECONDARY;SU=7;PE=3;SR=4;ALG=PROD;AF=3.42e-05;NSAMP=1;MSQ=35.69;AC=1;AN=29244;NFAM=1
chr14	105710755	105710774	chr14	105857205	105857220	210718	360.75	+	-	DEL	PASS	210718	N	<DEL>	.	.	.	SVTYPE=DEL;POS=105710765;SVLEN=-146450;END=105857215;STRANDS=+-:12;IMPRECISE;CIPOS=-10,9;CIEND=-10,5;CIPOS95=-1,1;CIEND95=-4,0;SU=12;PE=10;SR=2;ALG=PROD;AF=6.839e-05;NSAMP=2;MSQ=170.7;AC=2;AN=29244;NFAM=2	.
chr14	105710761	105710774	chr14	105858442	105858454	563073	57.03	+	+	BND	LOW	563073_1	N	N]chr14:105858448]	563073_2	N	N]chr14:105710768]	SVTYPE=BND;POS=105710768;STRANDS=++:8;CIPOS=-7,6;CIEND=-6,6;CIPOS95=0,0;CIEND95=0,0;MATEID=563073_2;EVENT=563073;SU=8;PE=3;SR=5;ALG=PROD;AF=3.419e-05;NSAMP=1;MSQ=32.68;AC=1;AN=29246;NFAM=1	SVTYPE=BND;POS=105858448;STRANDS=++:8;CIPOS=-6,6;CIEND=-7,6;CIPOS95=0,0;CIEND95=0,0;MATEID=563073_1;EVENT=563073;SECONDARY;SU=8;PE=3;SR=5;ALG=PROD;AF=3.419e-05;NSAMP=1;MSQ=32.68;AC=1;AN=29246;NFAM=1
chr14	105710761	105710863	chr14	105711660	105711912	210687	1833.15	+	-	BND	LOW	210687_1	N	N[chr14:105711873[	210687_2	N	]chr14:105710815]N	SVTYPE=BND;POS=105710815;STRANDS=+-:59;IMPRECISE;CIPOS=-54,48;CIEND=-212,40;CIPOS95=-8,8;CIEND95=-8,8;MATEID=210687_2;EVENT=210687;SU=59;PE=59;SR=0;ALG=PROD;AF=0.0007181;NSAMP=21;MSQ=79.78;RECLASSIFIED;AC=21;AN=29242;NFAM=21	SVTYPE=BND;POS=105711873;STRANDS=+-:59;IMPRECISE;CIPOS=-212,40;CIEND=-54,48;CIPOS95=-8,8;CIEND95=-8,8;MATEID=210687_1;EVENT=210687;SECONDARY;SU=59;PE=59;SR=0;ALG=PROD;AF=0.0007181;NSAMP=21;MSQ=79.78;RECLASSIFIED;AC=21;AN=29242;NFAM=21
chr14	105710774	105710833	chr14	105744965	105745024	210705	2374.53	+	-	BND	LOW	210705_1	N	N[chr14:105744996[	210705_2	N	]chr14:105710804]N	SVTYPE=BND;POS=105710804;STRANDS=+-:33;CIPOS=-30,29;CIEND=-30,29;CIPOS95=0,0;CIEND95=0,0;MATEID=210705_2;EVENT=210705;SU=33;PE=20;SR=13;ALG=PROD;AF=0.002189;NSAMP=63;MSQ=27.67;RECLASSIFIED;AC=64;AN=29242;NFAM=63	SVTYPE=BND;POS=105744996;STRANDS=+-:33;CIPOS=-30,29;CIEND=-30,29;CIPOS95=0,0;CIEND95=0,0;MATEID=210705_1;EVENT=210705;SECONDARY;SU=33;PE=20;SR=13;ALG=PROD;AF=0.002189;NSAMP=63;MSQ=27.67;RECLASSIFIED;AC=64;AN=29242;NFAM=63
chr14	105710793	105710848	chr14	105746382	105746437	210713	600.96	+	-	DEL	PASS	210713	N	<DEL>	.	.	.	SVTYPE=DEL;POS=105710819;SVLEN=-35593;END=105746412;STRANDS=+-:17;IMPRECISE;CIPOS=-26,29;CIEND=-30,25;CIPOS95=-1,1;CIEND95=-1,1;SU=17;PE=13;SR=4;ALG=PROD;AF=0.0001368;NSAMP=3;MSQ=192.77;AC=4;AN=29246;NFAM=3	.
chr14	105710816	105710832	chr14	105859532	105859545	563077	244.15	-	-	BND	LOW	563077_1	N	[chr14:105859543[N	563077_2	N	[chr14:105710827[N	SVTYPE=BND;POS=105710827;STRANDS=--:13;IMPRECISE;CIPOS=-10,6;CIEND=-10,3;CIPOS95=-1,0;CIEND95=-1,0;MATEID=563077_2;EVENT=563077;SU=13;PE=11;SR=2;ALG=PROD;AF=6.839e-05;NSAMP=2;MSQ=109.36;AC=2;AN=29246;NFAM=2	SVTYPE=BND;POS=105859543;STRANDS=--:13;IMPRECISE;CIPOS=-10,3;CIEND=-10,6;CIPOS95=-1,0;CIEND95=-1,0;MATEID=563077_1;EVENT=563077;SECONDARY;SU=13;PE=11;SR=2;ALG=PROD;AF=6.839e-05;NSAMP=2;MSQ=109.36;AC=2;AN=29246;NFAM=2
chr14	105710823	105710831	chr14	105711197	105711206	563074	232.85	+	+	BND	LOW	563074_1	N	N]chr14:105711202]	563074_2	N	N]chr14:105710827]	SVTYPE=BND;POS=105710827;STRANDS=++:15;CIPOS=-4,4;CIEND=-5,4;CIPOS95=0,0;CIEND95=0,0;MATEID=563074_2;EVENT=563074;SU=15;PE=8;SR=7;ALG=PROD;AF=3.42e-05;NSAMP=1;MSQ=203.57;AC=1;AN=29242;NFAM=1	SVTYPE=BND;POS=105711202;STRANDS=++:15;CIPOS=-5,4;CIEND=-4,4;CIPOS95=0,0;CIEND95=0,0;MATEID=563074_1;EVENT=563074;SECONDARY;SU=15;PE=8;SR=7;ALG=PROD;AF=3.42e-05;NSAMP=1;MSQ=203.57;AC=1;AN=29242;NFAM=1
chr14	105710827	105710837	chr14	105859866	105859879	563078	233.06	-	-	BND	LOW	563078_1	N	[chr14:105859874[N	563078_2	N	[chr14:105710835[N	SVTYPE=BND;POS=105710835;STRANDS=--:8;CIPOS=-7,3;CIEND=-7,6;CIPOS95=0,0;CIEND95=0,0;MATEID=563078_2;EVENT=563078;SU=8;PE=3;SR=5;ALG=PROD;AF=6.839e-05;NSAMP=2;MSQ=107.73;AC=2;AN=29246;NFAM=2	SVTYPE=BND;POS=105859874;STRANDS=--:8;CIPOS=-7,6;CIEND=-7,3;CIPOS95=0,0;CIEND95=0,0;MATEID=563078_1;EVENT=563078;SECONDARY;SU=8;PE=3;SR=5;ALG=PROD;AF=6.839e-05;NSAMP=2;MSQ=107.73;AC=2;AN=29246;NFAM=2
chr14	105710827	105710840	chr14	105711438	105711450	563075	6202.58	+	+	INV	LOW	563075	N	<INV>	.	.	.	SVTYPE=INV;POS=105710831;SVLEN=610;END=105711441;STRANDS=++:5,--:5;IMPRECISE;CIPOS=-4,9;CIEND=-3,9;CIPOS95=-1,3;CIEND95=0,3;SU=10;PE=6;SR=4;ALG=PROD;AF=0.008276;NSAMP=242;MSQ=21.91;AC=242;AN=29240;NFAM=240	.
chr14	105710854	105710867	chr14	105711922	105711936	563076	384.91	+	+	INV	LOW	563076	N	<INV>	.	.	.	SVTYPE=INV;POS=105710860;SVLEN=1069;END=105711929;STRANDS=++:9,--:5;CIPOS=-6,7;CIEND=-7,7;CIPOS95=0,0;CIEND95=0,0;SU=14;PE=9;SR=5;ALG=PROD;AF=0.000171;NSAMP=5;MSQ=70.69;AC=5;AN=29238;NFAM=5	.
chr14	105710879	105710898	chr14	105859939	105859958	479080	138.57	-	+	BND	LOW	479080_1	N	]chr14:105859949]N	479080_2	N	N[chr14:105710890[	SVTYPE=BND;POS=105710890;STRANDS=-+:6;IMPRECISE;CIPOS=-10,9;CIEND=-10,9;CIPOS95=-3,1;CIEND95=-1,3;MATEID=479080_2;EVENT=479080;SU=6;PE=5;SR=1;ALG=PROD;AF=0.0001368;NSAMP=4;MSQ=28.73;RETAINED;RECLASSIFIED;AC=4;AN=29244;NFAM=4	SVTYPE=BND;POS=105859949;STRANDS=-+:6;IMPRECISE;CIPOS=-10,9;CIEND=-10,9;CIPOS95=-1,3;CIEND95=-3,1;MATEID=479080_1;EVENT=479080;SECONDARY;SU=6;PE=5;SR=1;ALG=PROD;AF=0.0001368;NSAMP=4;MSQ=28.73;RETAINED;RECLASSIFIED;AC=4;AN=29244;NFAM=4
chr14	105710884	105710983	chr14	105711029	105711128	210697	151.57	+	-	BND	LOW	210697_1	N	N[chr14:105711080[	210697_2	N	]chr14:105710934]N	SVTYPE=BND;POS=105710934;STRANDS=+-:5;IMPRECISE;CIPOS=-50,49;CIEND=-50,49;CIPOS95=-1,1;CIEND95=-1,1;MATEID=210697_2;EVENT=210697;SU=5;PE=3;SR=2;ALG=PROD;AF=0.0002052;NSAMP=6;MSQ=11.86;RECLASSIFIED;AC=6;AN=29238;NFAM=6	SVTYPE=BND;POS=105711080;STRANDS=+-:5;IMPRECISE;CIPOS=-50,49;CIEND=-50,49;CIPOS95=-1,1;CIEND95=-1,1;MATEID=210697_1;EVENT=210697;SECONDARY;SU=5;PE=3;SR=2;ALG=PROD;AF=0.0002052;NSAMP=6;MSQ=11.86;RECLASSIFIED;AC=6;AN=29238;NFAM=6
chr14	105710947	105710966	chr14	105745500	105745517	210708	269.36	+	-	DEL	PASS	210708	N	<DEL>	.	.	.	SVTYPE=DEL;POS=105710957;SVLEN=-34553;END=105745510;STRANDS=+-:8;IMPRECISE;CIPOS=-10,9;CIEND=-10,7;CIPOS95=-3,3;CIEND95=-3,0;SU=8;PE=7;SR=1;ALG=PROD;AF=6.839e-05;NSAMP=2;MSQ=124.42;AC=2;AN=29246;NFAM=2	.
chr14	105710976	105710995	chr14	105857844	105857863	479077	38.82	-	+	BND	LOW	479077_1	N	]chr14:105857854]N	479077_2	N	N[chr14:105710987[	SVTYPE=BND;POS=105710987;STRANDS=-+:5;IMPRECISE;CIPOS=-10,9;CIEND=-10,9;CIPOS95=-3,1;CIEND95=-3,3;MATEID=479077_2;EVENT=479077;SU=5;PE=4;SR=1;ALG=PROD;AF=3.42e-05;NSAMP=1;MSQ=10.1;RECLASSIFIED;AC=1;AN=29242;NFAM=1	SVTYPE=BND;POS=105857854;STRANDS=-+:5;IMPRECISE;CIPOS=-10,9;CIEND=-10,9;CIPOS95=-3,3;CIEND95=-3,1;MATEID=479077_1;EVENT=479077;SECONDARY;SU=5;PE=4;SR=1;ALG=PROD;AF=3.42e-05;NSAMP=1;MSQ=10.1;RECLASSIFIED;AC=1;AN=29242;NFAM=1
chr14	105710976	105711296	chr14	105745084	105745317	563080	172.62	-	-	BND	LOW	563080_1	N	[chr14:105745309[N	563080_2	N	[chr14:105711288[N	SVTYPE=BND;POS=105711288;STRANDS=--:5;IMPRECISE;CIPOS=-311,9;CIEND=-224,9;CIPOS95=-93,2;CIEND95=-61,3;MATEID=563080_2;EVENT=563080;SU=5;PE=5;SR=0;ALG=PROD;AF=3.42e-05;NSAMP=1;MSQ=125.8;AC=1;AN=29242;NFAM=1	SVTYPE=BND;POS=105745309;STRANDS=--:5;IMPRECISE;CIPOS=-224,9;CIEND=-311,9;CIPOS95=-61,3;CIEND95=-93,2;MATEID=563080_1;EVENT=563080;SECONDARY;SU=5;PE=5;SR=0;ALG=PROD;AF=3.42e-05;NSAMP=1;MSQ=125.8;AC=1;AN=29242;NFAM=1
chr14	105710991	105711006	chr14	105860699	105860713	210774	324.94	+	-	DEL	PASS	210774	N	<DEL>	.	.	.	SVTYPE=DEL;POS=105710998;SVLEN=-149710;END=105860708;STRANDS=+-:12;CIPOS=-7,8;CIEND=-9,5;CIPOS95=0,0;CIEND95=0,0;SU=12;PE=8;SR=4;ALG=PROD;AF=0.0001368;NSAMP=4;MSQ=81.16;RETAINED;AC=4;AN=29246;NFAM=4	.
chr14	105710996	105711263	chr14	105858488	105858756	479078	162.01	-	+	BND	LOW	479078_1	N	]chr14:105858498]N	479078_2	N	N[chr14:105711255[	SVTYPE=BND;POS=105711255;STRANDS=-+:8;IMPRECISE;CIPOS=-258,9;CIEND=-10,258;CIPOS95=-72,1;CIEND95=-2,55;MATEID=479078_2;EVENT=479078;SU=8;PE=8;SR=0;ALG=PROD;AF=0.0001026;NSAMP=3;MSQ=31.29;RECLASSIFIED;AC=3;AN=29242;NFAM=3	SVTYPE=BND;POS=105858498;STRANDS=-+:8;IMPRECISE;CIPOS=-10,258;CIEND=-258,9;CIPOS95=-2,55;CIEND95=-72,1;MATEID=479078_1;EVENT=479078;SECONDARY;SU=8;PE=8;SR=0;ALG=PROD;AF=0.0001026;NSAMP=3;MSQ=31.29;RECLASSIFIED;AC=3;AN=29242;NFAM=3
chr14	105711006	105711025	chr14	105746249	105746268	210711	398.16	+	-	DEL	PASS	210711	N	<DEL>	.	.	.	SVTYPE=DEL;POS=105711016;SVLEN=-35243;END=105746259;STRANDS=+-:6;IMPRECISE;CIPOS=-10,9;CIEND=-10,9;CIPOS95=-1,1;CIEND95=-1,0;SU=6;PE=3;SR=3;ALG=PROD;AF=0.0001026;NSAMP=2;MSQ=192.16;AC=3;AN=29244;NFAM=2	.
chr14	105711009	105711028	chr14	105860324	105860330	563079	515.89	-	-	BND	LOW	563079_1	N	[chr14:105860330[N	563079_2	N	[chr14:105711020[N	SVTYPE=BND;POS=105711020;STRANDS=--:15;CIPOS=-10,9;CIEND=-5,1;CIPOS95=0,0;CIEND95=0,0;MATEID=563079_2;EVENT=563079;SU=15;PE=8;SR=7;ALG=PROD;AF=0.0002052;NSAMP=6;MSQ=79.92;AC=6;AN=29246;NFAM=6	SVTYPE=BND;POS=105860330;STRANDS=--:15;CIPOS=-5,1;CIEND=-10,9;CIPOS95=0,0;CIEND95=0,0;MATEID=563079_1;EVENT=563079;SECONDARY;SU=15;PE=8;SR=7;ALG=PROD;AF=0.0002052;NSAMP=6;MSQ=79.92;AC=6;AN=29246;NFAM=6
chr14	105711023	105711209	chr14	105858269	105858577	210730	1728.71	+	-	BND	LOW	210730_1	N	N[chr14:105858549[	210730_2	N	]chr14:105711053]N	SVTYPE=BND;POS=105711053;STRANDS=+-:7;IMPRECISE;CIPOS=-30,156;CIEND=-279,29;CIPOS95=-30,67;CIEND95=-56,29;MATEID=210730_2;EVENT=210730;SU=7;PE=7;SR=0;ALG=PROD;AF=0.0005472;NSAMP=16;MSQ=105.93;RETAINED;RECLASSIFIED;AC=16;AN=29242;NFAM=15	SVTYPE=BND;POS=105858549;STRANDS=+-:7;IMPRECISE;CIPOS=-279,29;CIEND=-30,156;CIPOS95=-56,29;CIEND95=-30,67;MATEID=210730_1;EVENT=210730;SECONDARY;SU=7;PE=7;SR=0;ALG=PROD;AF=0.0005472;NSAMP=16;MSQ=105.93;RETAINED;RECLASSIFIED;AC=16;AN=29242;NFAM=15
chr14	105711060	105711119	chr14	105863282	105863338	210782	135.69	+	-	DEL	PASS	210782	N	<DEL>	.	.	.	SVTYPE=DEL;POS=105711090;SVLEN=-152222;END=105863312;STRANDS=+-:8;IMPRECISE;CIPOS=-30,29;CIEND=-30,26;CIPOS95=-1,1;CIEND95=-1,1;SU=8;PE=5;SR=3;ALG=PROD;AF=3.419e-05;NSAMP=1;MSQ=134.76;AC=1;AN=29246;NFAM=1	.
chr14	105711069	105711088	chr14	105857339	105857358	210719	394294.0	+	-	BND	LOW	210719_1	N	N[chr14:105857350[	210719_2	N	]chr14:105711079]N	SVTYPE=BND;POS=105711079;STRANDS=+-:4;IMPRECISE;CIPOS=-10,9;CIEND=-10,9;CIPOS95=-3,3;CIEND95=-3,1;MATEID=210719_2;EVENT=210719;SU=4;PE=3;SR=1;ALG=PROD;AF=0.145;NSAMP=4240;MSQ=59.6;RECLASSIFIED;AC=4241;AN=29240;NFAM=4090	SVTYPE=BND;POS=105857350;STRANDS=+-:4;IMPRECISE;CIPOS=-10,9;CIEND=-10,9;CIPOS95=-3,1;CIEND95=-3,3;MATEID=210719_1;EVENT=210719;SECONDARY;SU=4;PE=3;SR=1;ALG=PROD;AF=0.145;NSAMP=4240;MSQ=59.6;RECLASSIFIED;AC=4241;AN=29240;NFAM=4090
chr14	105711116	105711135	chr14	105864233	105864251	210783	179.17	+	-	DEL	PASS	210783	N	<DEL>	.	.	.	SVTYPE=DEL;POS=105711126;SVLEN=-153117;END=105864243;STRANDS=+-:4;IMPRECISE;CIPOS=-10,9;CIEND=-10,8;CIPOS95=-1,1;CIEND95=-1,0;SU=4;PE=1;SR=3;ALG=PROD;AF=3.42e-05;NSAMP=1;MSQ=153.97;AC=1;AN=29244;NFAM=1	.
chr14	105711136	105711153	chr14	105856466	105856485	479076	63.31	-	+	BND	LOW	479076_1	N	]chr14:105856476]N	479076_2	N	N[chr14:105711147[	SVTYPE=BND;POS=105711147;STRANDS=-+:5;IMPRECISE;CIPOS=-10,7;CIEND=-10,9;CIPOS95=-3,0;CIEND95=-3,3;MATEID=479076_2;EVENT=479076;SU=5;PE=4;SR=1;ALG=PROD;AF=3.42e-05;NSAMP=1;MSQ=17.83;RECLASSIFIED;AC=1;AN=29242;NFAM=1	SVTYPE=BND;POS=105856476;STRANDS=-+:5;IMPRECISE;CIPOS=-10,9;CIEND=-10,7;CIPOS95=-3,3;CIEND95=-3,0;MATEID=479076_1;EVENT=479076;SECONDARY;SU=5;PE=4;SR=1;ALG=PROD;AF=3.42e-05;NSAMP=1;MSQ=17.83;RECLASSIFIED;AC=1;AN=29242;NFAM=1
chr14	105711139	105711153	chr14	105858919	105858934	563082	71.33	+	+	BND	LOW	563082_1	N	N]chr14:105858926]	563082_2	N	N]chr14:105711146]	SVTYPE=BND;POS=105711146;STRANDS=++:7;CIPOS=-7,7;CIEND=-7,8;CIPOS95=0,0;CIEND95=0,0;MATEID=563082_2;EVENT=563082;SU=7;PE=3;SR=4;ALG=PROD;AF=3.42e-05;NSAMP=1;MSQ=41.76;AC=1;AN=29242;NFAM=1	SVTYPE=BND;POS=105858926;STRANDS=++:7;CIPOS=-7,8;CIEND=-7,7;CIPOS95=0,0;CIEND95=0,0;MATEID=563082_1;EVENT=563082;SECONDARY;SU=7;PE=3;SR=4;ALG=PROD;AF=3.42e-05;NSAMP=1;MSQ=41.76;AC=1;AN=29242;NFAM=1
chr14	105711183	105711202	chr14	105857497	105857516	210720	437.53	+	-	DEL	PASS	210720	N	<DEL>	.	.	.	SVTYPE=DEL;POS=105711193;SVLEN=-146314;END=105857507;STRANDS=+-:8;IMPRECISE;CIPOS=-10,9;CIEND=-10,9;CIPOS95=-3,3;CIEND95=-3,3;SU=8;PE=7;SR=1;ALG=PROD;AF=0.0001368;NSAMP=4;MSQ=102.05;AC=4;AN=29242;NFAM=4	.
chr14	105711242	105711261	chr14	105859818	105859837	563083	29.82	+	+	BND	LOW	563083_1	N	N]chr14:105859828]	563083_2	N	N]chr14:105711252]	SVTYPE=BND;POS=105711252;STRANDS=++:4;IMPRECISE;CIPOS=-10,9;CIEND=-10,9;CIPOS95=-1,1;CIEND95=-1,1;MATEID=563083_2;EVENT=563083;SU=4;PE=2;SR=2;ALG=PROD;AF=3.42e-05;NSAMP=1;MSQ=4.64;AC=1;AN=29242;NFAM=1	SVTYPE=BND;POS=105859828;STRANDS=++:4;IMPRECISE;CIPOS=-10,9;CIEND=-10,9;CIPOS95=-1,1;CIEND95=-1,1;MATEID=563083_1;EVENT=563083;SECONDARY;SU=4;PE=2;SR=2;ALG=PROD;AF=3.42e-05;NSAMP=1;MSQ=4.64;AC=1;AN=29242;NFAM=1
chr14	105711293	105711312	chr14	105746362	105746381	563081	137.92	+	+	BND	LOW	563081_1	N	N]chr14:105746372]	563081_2	N	N]chr14:105711303]	SVTYPE=BND;POS=105711303;STRANDS=++:5;IMPRECISE;CIPOS=-10,9;CIEND=-10,9;CIPOS95=-2,3;CIEND95=-3,3;MATEID=563081_2;EVENT=563081;SU=5;PE=4;SR=1;ALG=PROD;AF=3.42e-05;NSAMP=1;MSQ=119.94;AC=1;AN=29240;NFAM=1	SVTYPE=BND;POS=105746372;STRANDS=++:5;IMPRECISE;CIPOS=-10,9;CIEND=-10,9;CIPOS95=-3,3;CIEND95=-2,3;MATEID=563081_1;EVENT=563081;SECONDARY;SU=5;PE=4;SR=1;ALG=PROD;AF=3.42e-05;NSAMP=1;MSQ=119.94;AC=1;AN=29240;NFAM=1
chr14	105711355	105711907	chr14	105746408	105746963	210714	335.39	+	-	DEL	PASS	210714	N	<DEL>	.	.	.	SVTYPE=DEL;POS=105711385;SVLEN=-35549;END=105746934;STRANDS=+-:4;IMPRECISE;CIPOS=-30,522;CIEND=-526,29;CIPOS95=-30,162;CIEND95=-162,29;SU=4;PE=4;SR=0;ALG=PROD;AF=0.000171;NSAMP=4;MSQ=76.04;AC=5;AN=29240;NFAM=4	.
chr14	105711363	105711833	chr14	105860795	105861432	479084	15.6	-	+	BND	LOW	479084_1	N	]chr14:105860825]N	479084_2	N	N[chr14:105711805[	SVTYPE=BND;POS=105711805;STRANDS=-+:5;IMPRECISE;CIPOS=-441,29;CIEND=-30,607;CIPOS95=-85,29;CIEND95=-30,133;MATEID=479084_2;EVENT=479084;SU=5;PE=5;SR=0;ALG=PROD;AF=3.419e-05;NSAMP=1;MSQ=15.48;RETAINED;RECLASSIFIED;AC=1;AN=29246;NFAM=1	SVTYPE=BND;POS=105860825;STRANDS=-+:5;IMPRECISE;CIPOS=-30,607;CIEND=-441,29;CIPOS95=-30,133;CIEND95=-85,29;MATEID=479084_1;EVENT=479084;SECONDARY;SU=5;PE=5;SR=0;ALG=PROD;AF=3.419e-05;NSAMP=1;MSQ=15.48;RETAINED;RECLASSIFIED;AC=1;AN=29246;NFAM=1
chr14	105711380	105711389	chr14	105860085	105860093	563084	316.69	+	+	BND	PASS	563084_1	N	N]chr14:105860089]	563084_2	N	N]chr14:105711386]	SVTYPE=BND;POS=105711386;STRANDS=++:11;CIPOS=-6,3;CIEND=-4,4;CIPOS95=0,0;CIEND95=0,0;MATEID=563084_2;EVENT=563084;SU=11;PE=3;SR=8;ALG=PROD;AF=3.419e-05;NSAMP=1;MSQ=293.82;AC=1;AN=29246;NFAM=1	SVTYPE=BND;POS=105860089;STRANDS=++:11;CIPOS=-4,4;CIEND=-6,3;CIPOS95=0,0;CIEND95=0,0;MATEID=563084_1;EVENT=563084;SECONDARY;SU=11;PE=3;SR=8;ALG=PROD;AF=3.419e-05;NSAMP=1;MSQ=293.82;AC=1;AN=29246;NFAM=1
chr14	105711404	105711458	chr14	105711684	105711733	210698	13874.0	+	-	BND	LOW	210698_1	N	N[chr14:105711707[	210698_2	N	]chr14:105711431]N	SVTYPE=BND;POS=105711431;STRANDS=+-:6;IMPRECISE;CIPOS=-27,27;CIEND=-22,27;CIPOS95=0,0;CIEND95=-2,2;MATEID=210698_2;EVENT=210698;SU=6;PE=2;SR=4;ALG=PROD;AF=0.0116;NSAMP=339;MSQ=30.63;RECLASSIFIED;AC=339;AN=29234;NFAM=337	SVTYPE=BND;POS=105711707;STRANDS=+-:6;IMPRECISE;CIPOS=-22,27;CIEND=-27,27;CIPOS95=-2,2;CIEND95=0,0;MATEID=210698_1;EVENT=210698;SECONDARY;SU=6;PE=2;SR=4;ALG=PROD;AF=0.0116;NSAMP=339;MSQ=30.63;RECLASSIFIED;AC=339;AN=29234;NFAM=337
chr14	105711405	105711415	chr14	105860619	105860628	563086	53.72	-	-	BND	LOW	563086_1	N	[chr14:105860626[N	563086_2	N	[chr14:105711413[N	SVTYPE=BND;POS=105711413;STRANDS=--:10;CIPOS=-7,3;CIEND=-6,3;CIPOS95=0,0;CIEND95=0,0;MATEID=563086_2;EVENT=563086;SU=10;PE=4;SR=6;ALG=PROD;AF=3.419e-05;NSAMP=1;MSQ=53.6;AC=1;AN=29246;NFAM=1	SVTYPE=BND;POS=105860626;STRANDS=--:10;CIPOS=-6,3;CIEND=-7,3;CIPOS95=0,0;CIEND95=0,0;MATEID=563086_1;EVENT=563086;SECONDARY;SU=10;PE=4;SR=6;ALG=PROD;AF=3.419e-05;NSAMP=1;MSQ=53.6;AC=1;AN=29246;NFAM=1
chr14	105711416	105711427	chr14	105860265	105860276	563085	378.57	-	-	BND	LOW	563085_1	N	[chr14:105860273[N	563085_2	N	[chr14:105711424[N	SVTYPE=BND;POS=105711424;STRANDS=--:9;CIPOS=-7,4;CIEND=-7,4;CIPOS95=0,0;CIEND95=0,0;MATEID=563085_2;EVENT=563085;SU=9;PE=4;SR=5;ALG=PROD;AF=0.0001368;NSAMP=4;MSQ=92.87;AC=4;AN=29246;NFAM=4	SVTYPE=BND;POS=105860273;STRANDS=--:9;CIPOS=-7,4;CIEND=-7,4;CIPOS95=0,0;CIEND95=0,0;MATEID=563085_1;EVENT=563085;SECONDARY;SU=9;PE=4;SR=5;ALG=PROD;AF=0.0001368;NSAMP=4;MSQ=92.87;AC=4;AN=29246;NFAM=4
chr14	105711429	105711470	chr14	105712172	105712231	210700	707.01	+	-	DEL	PASS	210700	N	<DEL>	.	.	.	SVTYPE=DEL;POS=105711449;SVLEN=-753;END=105712202;STRANDS=+-:25;CIPOS=-20,21;CIEND=-30,29;CIPOS95=0,0;CIEND95=0,0;SU=25;PE=15;SR=10;ALG=PROD;AF=0.000171;NSAMP=5;MSQ=121.79;AC=5;AN=29238;NFAM=5	.
chr14	105711482	105711488	chr14	105745943	105745950	210710	423.02	+	-	BND	PASS	210710_1	N	N[chr14:105745948[	210710_2	N	]chr14:105711485]N	SVTYPE=BND;POS=105711485;STRANDS=+-:18;CIPOS=-3,3;CIEND=-4,3;CIPOS95=0,0;CIEND95=0,0;MATEID=210710_2;EVENT=210710;SU=18;PE=10;SR=8;ALG=PROD;AF=3.42e-05;NSAMP=1;MSQ=404.65;RECLASSIFIED;AC=1;AN=29236;NFAM=1	SVTYPE=BND;POS=105745948;STRANDS=+-:18;CIPOS=-4,3;CIEND=-3,3;CIPOS95=0,0;CIEND95=0,0;MATEID=210710_1;EVENT=210710;SECONDARY;SU=18;PE=10;SR=8;ALG=PROD;AF=3.42e-05;NSAMP=1;MSQ=404.65;RECLASSIFIED;AC=1;AN=29236;NFAM=1
chr14	105711515	105711518	chr14	105858146	105858164	563089	406.24	+	+	INV	PASS	563089	N	<INV>	.	.	.	SVTYPE=INV;POS=105711515;SVLEN=146640;END=105858155;STRANDS=++:13,--:13;IMPRECISE;CIPOS=0,3;CIEND=-9,9;CIPOS95=0,1;CIEND95=0,1;SU=26;PE=11;SR=15;ALG=PROD;AF=6.841e-05;NSAMP=2;MSQ=192.34;AC=2;AN=29236;NFAM=2	.
chr14	105711520	105711539	chr14	105711989	105712008	563087	111.0	+	+	BND	LOW	563087_1	N	N]chr14:105711999]	563087_2	N	N]chr14:105711530]	SVTYPE=BND;POS=105711530;STRANDS=++:4;IMPRECISE;CIPOS=-10,9;CIEND=-10,9;CIPOS95=-2,3;CIEND95=-2,3;MATEID=563087_2;EVENT=563087;SU=4;PE=3;SR=1;ALG=PROD;AF=3.421e-05;NSAMP=1;MSQ=68.82;AC=1;AN=29234;NFAM=1	SVTYPE=BND;POS=105711999;STRANDS=++:4;IMPRECISE;CIPOS=-10,9;CIEND=-10,9;CIPOS95=-2,3;CIEND95=-2,3;MATEID=563087_1;EVENT=563087;SECONDARY;SU=4;PE=3;SR=1;ALG=PROD;AF=3.421e-05;NSAMP=1;MSQ=68.82;AC=1;AN=29234;NFAM=1
chr14	105711523	105711702	chr14	105860021	105860117	563090	380.3	+	+	INV	LOW	563090	N	<INV>	.	.	.	SVTYPE=INV;POS=105711533;SVLEN=148498;END=105860031;STRANDS=++:3,--:1;IMPRECISE;CIPOS=-10,169;CIEND=-10,86;CIPOS95=-2,119;CIEND95=0,73;SU=4;PE=4;SR=0;ALG=PROD;AF=0.0002736;NSAMP=8;MSQ=37.86;AC=8;AN=29244;NFAM=8	.
chr14	105711541	105711550	chr14	105774330	105774340	210717	104.48	+	-	DEL	PASS	210717	N	<DEL>	.	.	.	SVTYPE=DEL;POS=105711550;SVLEN=-62781;END=105774331;STRANDS=+-:8;IMPRECISE;CIPOS=-9,0;CIEND=-1,9;CIPOS95=-9,0;CIEND95=0,0;SU=8;PE=3;SR=5;ALG=PROD;AF=3.42e-05;NSAMP=1;MSQ=80.78;AC=1;AN=29238;NFAM=1	.
chr14	105711548	105711567	chr14	105862748	105862761	563091	281.48	-	-	BND	LOW	563091_1	N	[chr14:105862759[N	563091_2	N	[chr14:105711559[N	SVTYPE=BND;POS=105711559;STRANDS=--:11;IMPRECISE;CIPOS=-10,9;CIEND=-10,3;CIPOS95=-1,0;CIEND95=-1,0;MATEID=563091_2;EVENT=563091;SU=11;PE=8;SR=3;ALG=PROD;AF=6.839e-05;NSAMP=2;MSQ=140.74;AC=2;AN=29246;NFAM=2	SVTYPE=BND;POS=105862759;STRANDS=--:11;IMPRECISE;CIPOS=-10,3;CIEND=-10,9;CIPOS95=-1,0;CIEND95=-1,0;MATEID=563091_1;EVENT=563091;SECONDARY;SU=11;PE=8;SR=3;ALG=PROD;AF=6.839e-05;NSAMP=2;MSQ=140.74;AC=2;AN=29246;NFAM=2
chr14	105711629	105711686	chr14	105745145	105745202	210706	121.88	+	-	DEL	PASS	210706	N	<DEL>	.	.	.	SVTYPE=DEL;POS=105711658;SVLEN=-33516;END=105745174;STRANDS=+-:4;CIPOS=-29,28;CIEND=-29,28;CIPOS95=0,0;CIEND95=0,0;SU=4;PE=0;SR=4;ALG=PROD;AF=3.42e-05;NSAMP=1;MSQ=86.92;AC=1;AN=29236;NFAM=1	.
chr14	105711658	105711677	chr14	105712231	105712245	563088	290.54	+	+	INV	LOW	563088	N	<INV>	.	.	.	SVTYPE=INV;POS=105711668;SVLEN=573;END=105712241;STRANDS=++:3,--:1;IMPRECISE;CIPOS=-10,9;CIEND=-10,4;CIPOS95=-1,1;CIEND95=-3,1;SU=4;PE=2;SR=2;ALG=PROD;AF=0.0003078;NSAMP=9;MSQ=18.92;AC=9;AN=29238;NFAM=9	.
chr14	105711659	105711718	chr14	105860861	105860920	210778	169.64	+	-	BND	LOW	210778_1	N	N[chr14:105860892[	210778_2	N	]chr14:105711689]N	SVTYPE=BND;POS=105711689;STRANDS=+-:7;IMPRECISE;CIPOS=-30,29;CIEND=-30,29;CIPOS95=-1,1;CIEND95=-1,1;MATEID=210778_2;EVENT=210778;SU=7;PE=5;SR=2;ALG=PROD;AF=0.0001026;NSAMP=3;MSQ=54.75;RECLASSIFIED;AC=3;AN=29246;NFAM=3	SVTYPE=BND;POS=105860892;STRANDS=+-:7;IMPRECISE;CIPOS=-30,29;CIEND=-30,29;CIPOS95=-1,1;CIEND95=-1,1;MATEID=210778_1;EVENT=210778;SECONDARY;SU=7;PE=5;SR=2;ALG=PROD;AF=0.0001026;NSAMP=3;MSQ=54.75;RECLASSIFIED;AC=3;AN=29246;NFAM=3
chr14	105711846	105711860	chr14	105860153	105860167	563092	149.88	-	-	BND	LOW	563092_1	N	[chr14:105860164[N	563092_2	N	[chr14:105711857[N	SVTYPE=BND;POS=105711857;STRANDS=--:12;IMPRECISE;CIPOS=-10,4;CIEND=-10,4;CIPOS95=-1,0;CIEND95=-5,1;MATEID=563092_2;EVENT=563092;SU=12;PE=10;SR=2;ALG=PROD;AF=6.839e-05;NSAMP=2;MSQ=70.23;AC=2;AN=29246;NFAM=2	SVTYPE=BND;POS=105860164;STRANDS=--:12;IMPRECISE;CIPOS=-10,4;CIEND=-10,4;CIPOS95=-5,1;CIEND95=-1,0;MATEID=563092_1;EVENT=563092;SECONDARY;SU=12;PE=10;SR=2;ALG=PROD;AF=6.839e-05;NSAMP=2;MSQ=70.23;AC=2;AN=29246;NFAM=2
chr14	105711992	105712435	chr14	105857830	105858306	210786	589.86	+	-	DEL	PASS	210786	N	<DEL>	.	.	.	SVTYPE=DEL;POS=105712002;SVLEN=-146295;END=105858297;STRANDS=+-:11;IMPRECISE;CIPOS=-10,433;CIEND=-467,9;CIPOS95=-1,88;CIEND95=-100,2;SU=11;PE=11;SR=0;ALG=PROD;AF=0.0002394;NSAMP=7;MSQ=78.44;AC=7;AN=29242;NFAM=7	.
chr14	105711993	105712520	chr14	105859247	105859488	210787	815.89	+	-	DEL	PASS	210787	N	<DEL>	.	.	.	SVTYPE=DEL;POS=105712003;SVLEN=-147476;END=105859479;STRANDS=+-:7;IMPRECISE;CIPOS=-10,517;CIEND=-232,9;CIPOS95=-2,104;CIEND95=-67,2;SU=7;PE=7;SR=0;ALG=PROD;AF=0.0002052;NSAMP=6;MSQ=129.65;AC=6;AN=29244;NFAM=6	.
chr14	105712182	105712201	chr14	105860109	105860128	210788	464.98	+	-	DEL	PASS	210788	N	<DEL>	.	.	.	SVTYPE=DEL;POS=105712192;SVLEN=-147927;END=105860119;STRANDS=+-:13;IMPRECISE;CIPOS=-10,9;CIEND=-10,9;CIPOS95=-1,1;CIEND95=-1,1;SU=13;PE=11;SR=2;ALG=PROD;AF=0.0001026;NSAMP=3;MSQ=153.58;AC=3;AN=29246;NFAM=3	.
chr14	105712386	105712395	chr14	105859549	105859565	563093	35.18	-	-	BND	LOW	563093_1	N	[chr14:105859557[N	563093_2	N	[chr14:105712393[N	SVTYPE=BND;POS=105712393;STRANDS=--:10;CIPOS=-6,3;CIEND=-7,9;CIPOS95=0,0;CIEND95=0,0;MATEID=563093_2;EVENT=563093;SU=10;PE=4;SR=6;ALG=PROD;AF=3.42e-05;NSAMP=1;MSQ=20.57;AC=1;AN=29242;NFAM=1	SVTYPE=BND;POS=105859557;STRANDS=--:10;CIPOS=-7,9;CIEND=-6,3;CIPOS95=0,0;CIEND95=0,0;MATEID=563093_1;EVENT=563093;SECONDARY;SU=10;PE=4;SR=6;ALG=PROD;AF=3.42e-05;NSAMP=1;MSQ=20.57;AC=1;AN=29242;NFAM=1
chr14	105712451	105712466	chr14	105742398	105742417	210785	97.92	+	-	DEL	PASS	210785	N	<DEL>	.	.	.	SVTYPE=DEL;POS=105712457;SVLEN=-29951;END=105742408;STRANDS=+-:7;IMPRECISE;CIPOS=-6,9;CIEND=-10,9;CIPOS95=-1,1;CIEND95=-1,1;SU=7;PE=4;SR=3;ALG=PROD;AF=3.42e-05;NSAMP=1;MSQ=80.71;AC=1;AN=29240;NFAM=1	.
chr14	105712490	105712985	chr14	105774111	105774483	563094	137.78	+	+	BND	LOW	563094_1	N	N]chr14:105774121]	563094_2	N	N]chr14:105712500]	SVTYPE=BND;POS=105712500;STRANDS=++:8;IMPRECISE;CIPOS=-10,485;CIEND=-10,362;CIPOS95=-1,118;CIEND95=-2,99;MATEID=563094_2;EVENT=563094;SU=8;PE=8;SR=0;ALG=PROD;AF=3.42e-05;NSAMP=1;MSQ=113.78;AC=1;AN=29240;NFAM=1	SVTYPE=BND;POS=105774121;STRANDS=++:8;IMPRECISE;CIPOS=-10,362;CIEND=-10,485;CIPOS95=-2,99;CIEND95=-1,118;MATEID=563094_1;EVENT=563094;SECONDARY;SU=8;PE=8;SR=0;ALG=PROD;AF=3.42e-05;NSAMP=1;MSQ=113.78;AC=1;AN=29240;NFAM=1
chr14	105717357	105717832	chr19	9652551	9653036	33982	74.83	+	+	BND	LOW	33982_1	N	N]chr19:9652561]	33982_2	N	N]chr14:105717367]	SVTYPE=BND;POS=105717367;STRANDS=++:4;IMPRECISE;CIPOS=-10,465;CIEND=-10,475;CIPOS95=-1,145;CIEND95=0,158;MATEID=33982_2;EVENT=33982;SU=4;PE=4;SR=0;ALG=PROD;AF=3.419e-05;NSAMP=1;MSQ=74.83;AC=1;AN=29246;NFAM=1	SVTYPE=BND;POS=9652561;STRANDS=++:4;IMPRECISE;CIPOS=-10,475;CIEND=-10,465;CIPOS95=0,158;CIEND95=-1,145;MATEID=33982_1;EVENT=33982;SECONDARY;SU=4;PE=4;SR=0;ALG=PROD;AF=3.419e-05;NSAMP=1;MSQ=74.83;AC=1;AN=29246;NFAM=1
chr14	105717897	105717905	chr14	105718866	105718867	210789	3.43974e+06	+	-	BND	LOW	210789_1	N	N[chr14:105718867[	210789_2	N	]chr14:105717900]N	SVTYPE=BND;POS=105717900;STRANDS=+-:1561;CIPOS=-3,5;CIEND=0,1;CIPOS95=0,0;CIEND95=0,0;MATEID=210789_2;EVENT=210789;SU=1561;PE=1426;SR=135;ALG=PROD;AF=0.4237;NSAMP=12121;MSQ=148.13;RECLASSIFIED;AC=12391;AN=29244;NFAM=11130	SVTYPE=BND;POS=105718867;STRANDS=+-:1561;CIPOS=0,1;CIEND=-3,5;CIPOS95=0,0;CIEND95=0,0;MATEID=210789_1;EVENT=210789;SECONDARY;SU=1561;PE=1426;SR=135;ALG=PROD;AF=0.4237;NSAMP=12121;MSQ=148.13;RECLASSIFIED;AC=12391;AN=29244;NFAM=11130
chr14	105725182	105725536	chr14	105754191	105754589	210791	4102.96	+	-	BND	LOW	210791_1	N	N[chr14:105754561[	210791_2	N	]chr14:105725212]N	SVTYPE=BND;POS=105725212;STRANDS=+-:14;IMPRECISE;CIPOS=-30,324;CIEND=-369,29;CIPOS95=-30,77;CIEND95=-103,29;MATEID=210791_2;EVENT=210791;SU=14;PE=14;SR=0;ALG=PROD;AF=0.003009;NSAMP=88;MSQ=23.96;RECLASSIFIED;AC=88;AN=29246;NFAM=88	SVTYPE=BND;POS=105754561;STRANDS=+-:14;IMPRECISE;CIPOS=-369,29;CIEND=-30,324;CIPOS95=-103,29;CIEND95=-30,77;MATEID=210791_1;EVENT=210791;SECONDARY;SU=14;PE=14;SR=0;ALG=PROD;AF=0.003009;NSAMP=88;MSQ=23.96;RECLASSIFIED;AC=88;AN=29246;NFAM=88
chr14	105725183	105725809	chr14	105755073	105755645	479085	1229.64	-	+	BND	LOW	479085_1	N	]chr14:105755131]N	479085_2	N	N[chr14:105725659[	SVTYPE=BND;POS=105725659;STRANDS=-+:172;IMPRECISE;CIPOS=-475,151;CIEND=-58,514;CIPOS95=-90,90;CIEND95=-58,92;MATEID=479085_2;EVENT=479085;SU=172;PE=172;SR=0;ALG=SUM;AF=0.0003419;NSAMP=10;MSQ=74.25;RECLASSIFIED;AC=10;AN=29246;NFAM=10	SVTYPE=BND;POS=105755131;STRANDS=-+:172;IMPRECISE;CIPOS=-58,514;CIEND=-475,151;CIPOS95=-58,92;CIEND95=-90,90;MATEID=479085_1;EVENT=479085;SECONDARY;SU=172;PE=172;SR=0;ALG=SUM;AF=0.0003419;NSAMP=10;MSQ=74.25;RECLASSIFIED;AC=10;AN=29246;NFAM=10
chr14	105725765	105725778	chr14	105755038	105755054	210790	702123.0	+	-	BND	LOW	210790_1	N	N[chr14:105755050[	210790_2	N	]chr14:105725767]N	SVTYPE=BND;POS=105725767;STRANDS=+-:63608;CIPOS=-2,11;CIEND=-11,5;CIPOS95=0,0;CIEND95=0,0;MATEID=210790_2;EVENT=210790;SU=63608;PE=63608;SR=0;ALG=PROD;AF=0.1819;NSAMP=5320;MSQ=75.63;RECLASSIFIED;AC=5320;AN=29244;NFAM=5017	SVTYPE=BND;POS=105755050;STRANDS=+-:63608;CIPOS=-11,5;CIEND=-2,11;CIPOS95=0,0;CIEND95=0,0;MATEID=210790_1;EVENT=210790;SECONDARY;SU=63608;PE=63608;SR=0;ALG=PROD;AF=0.1819;NSAMP=5320;MSQ=75.63;RECLASSIFIED;AC=5320;AN=29244;NFAM=5017
chr14	105727644	105728011	chr14	105757462	105757869	479086	120.85	-	+	BND	LOW	479086_1	N	]chr14:105757472]N	479086_2	N	N[chr14:105728003[	SVTYPE=BND;POS=105728003;STRANDS=-+:11;IMPRECISE;CIPOS=-358,9;CIEND=-10,397;CIPOS95=-67,2;CIEND95=-2,82;MATEID=479086_2;EVENT=479086;SU=11;PE=11;SR=0;ALG=PROD;AF=3.421e-05;NSAMP=1;MSQ=98.83;RECLASSIFIED;AC=1;AN=29234;NFAM=1	SVTYPE=BND;POS=105757472;STRANDS=-+:11;IMPRECISE;CIPOS=-10,397;CIEND=-358,9;CIPOS95=-2,82;CIEND95=-67,2;MATEID=479086_1;EVENT=479086;SECONDARY;SU=11;PE=11;SR=0;ALG=PROD;AF=3.421e-05;NSAMP=1;MSQ=98.83;RECLASSIFIED;AC=1;AN=29234;NFAM=1
chr14	105731128	105731568	chr14	105760302	105760503	210792	77.54	+	-	BND	LOW	210792_1	N	N[chr14:105760475[	210792_2	N	]chr14:105731158]N	SVTYPE=BND;POS=105731158;STRANDS=+-:15;IMPRECISE;CIPOS=-30,410;CIEND=-172,29;CIPOS95=-30,109;CIEND95=-24,24;MATEID=210792_2;EVENT=210792;SU=15;PE=15;SR=0;ALG=PROD;AF=0.0001368;NSAMP=4;MSQ=15.83;RECLASSIFIED;AC=4;AN=29244;NFAM=4	SVTYPE=BND;POS=105760475;STRANDS=+-:15;IMPRECISE;CIPOS=-172,29;CIEND=-30,410;CIPOS95=-24,24;CIEND95=-30,109;MATEID=210792_1;EVENT=210792;SECONDARY;SU=15;PE=15;SR=0;ALG=PROD;AF=0.0001368;NSAMP=4;MSQ=15.83;RECLASSIFIED;AC=4;AN=29244;NFAM=4
chr14	105731486	105731906	chr14	105761202	105761530	479089	46.2	-	+	BND	LOW	479089_1	N	]chr14:105761212]N	479089_2	N	N[chr14:105731898[	SVTYPE=BND;POS=105731898;STRANDS=-+:4;IMPRECISE;CIPOS=-411,9;CIEND=-10,318;CIPOS95=-137,2;CIEND95=-2,91;MATEID=479089_2;EVENT=479089;SU=4;PE=4;SR=0;ALG=PROD;AF=3.42e-05;NSAMP=1;MSQ=13.33;RECLASSIFIED;AC=1;AN=29238;NFAM=1	SVTYPE=BND;POS=105761212;STRANDS=-+:4;IMPRECISE;CIPOS=-10,318;CIEND=-411,9;CIPOS95=-2,91;CIEND95=-137,2;MATEID=479089_1;EVENT=479089;SECONDARY;SU=4;PE=4;SR=0;ALG=PROD;AF=3.42e-05;NSAMP=1;MSQ=13.33;RECLASSIFIED;AC=1;AN=29238;NFAM=1
chr14	105731642	105731660	chr14	105760975	105760983	479088	716277.0	-	+	BND	LOW	479088_1	N	]chr14:105760980]N	479088_2	N	N[chr14:105731652[	SVTYPE=BND;POS=105731652;STRANDS=-+:9;CIPOS=-9,9;CIEND=-5,3;CIPOS95=0,0;CIEND95=0,0;MATEID=479088_2;EVENT=479088;SU=9;PE=1;SR=8;ALG=PROD;AF=0.3272;NSAMP=9564;MSQ=41.07;RECLASSIFIED;AC=9569;AN=29246;NFAM=8865	SVTYPE=BND;POS=105760980;STRANDS=-+:9;CIPOS=-5,3;CIEND=-9,9;CIPOS95=0,0;CIEND95=0,0;MATEID=479088_1;EVENT=479088;SECONDARY;SU=9;PE=1;SR=8;ALG=PROD;AF=0.3272;NSAMP=9564;MSQ=41.07;RECLASSIFIED;AC=9569;AN=29246;NFAM=8865
chr14	105732248	105732541	chr14	105761242	105761541	210793	176.85	+	-	BND	LOW	210793_1	N	N[chr14:105761533[	210793_2	N	]chr14:105732258]N	SVTYPE=BND;POS=105732258;STRANDS=+-:10;IMPRECISE;CIPOS=-10,283;CIEND=-290,9;CIPOS95=-2,77;CIEND95=-63,1;MATEID=210793_2;EVENT=210793;SU=10;PE=10;SR=0;ALG=PROD;AF=3.42e-05;NSAMP=1;MSQ=143.71;RECLASSIFIED;AC=1;AN=29240;NFAM=1	SVTYPE=BND;POS=105761533;STRANDS=+-:10;IMPRECISE;CIPOS=-290,9;CIEND=-10,283;CIPOS95=-63,1;CIEND95=-2,77;MATEID=210793_1;EVENT=210793;SECONDARY;SU=10;PE=10;SR=0;ALG=PROD;AF=3.42e-05;NSAMP=1;MSQ=143.71;RECLASSIFIED;AC=1;AN=29240;NFAM=1
chr14	105734884	105735163	chr14	105762918	105763189	210794	15340.4	+	-	BND	LOW	210794_1	N	N[chr14:105763180[	210794_2	N	]chr14:105734896]N	SVTYPE=BND;POS=105734896;STRANDS=+-:825;IMPRECISE;CIPOS=-12,267;CIEND=-261,10;CIPOS95=-12,12;CIEND95=-10,10;MATEID=210794_2;EVENT=210794;SU=825;PE=825;SR=0;ALG=PROD;AF=0.005471;NSAMP=160;MSQ=27.55;RECLASSIFIED;AC=160;AN=29246;NFAM=155	SVTYPE=BND;POS=105763180;STRANDS=+-:825;IMPRECISE;CIPOS=-261,10;CIEND=-12,267;CIPOS95=-10,10;CIEND95=-12,12;MATEID=210794_1;EVENT=210794;SECONDARY;SU=825;PE=825;SR=0;ALG=PROD;AF=0.005471;NSAMP=160;MSQ=27.55;RECLASSIFIED;AC=160;AN=29246;NFAM=155
chr14	105735959	105736488	chr14	105764548	105765026	479090	286.85	-	+	BND	LOW	479090_1	N	]chr14:105764578]N	479090_2	N	N[chr14:105736478[	SVTYPE=BND;POS=105736478;STRANDS=-+:18;IMPRECISE;CIPOS=-518,11;CIEND=-30,448;CIPOS95=-134,11;CIEND95=-30,94;MATEID=479090_2;EVENT=479090;SU=18;PE=18;SR=0;ALG=PROD;AF=0.0006155;NSAMP=18;MSQ=8.9;RECLASSIFIED;AC=18;AN=29246;NFAM=18	SVTYPE=BND;POS=105764578;STRANDS=-+:18;IMPRECISE;CIPOS=-30,448;CIEND=-518,11;CIPOS95=-30,94;CIEND95=-134,11;MATEID=479090_1;EVENT=479090;SECONDARY;SU=18;PE=18;SR=0;ALG=PROD;AF=0.0006155;NSAMP=18;MSQ=8.9;RECLASSIFIED;AC=18;AN=29246;NFAM=18
chr14	105736403	105736871	chr14	105764136	105764585	210795	593.41	+	-	BND	LOW	210795_1	N	N[chr14:105764561[	210795_2	N	]chr14:105736415]N	SVTYPE=BND;POS=105736415;STRANDS=+-:47;IMPRECISE;CIPOS=-12,456;CIEND=-424,25;CIPOS95=-12,58;CIEND95=-34,25;MATEID=210795_2;EVENT=210795;SU=47;PE=47;SR=0;ALG=PROD;AF=0.0008548;NSAMP=25;MSQ=18.59;RECLASSIFIED;AC=25;AN=29246;NFAM=25	SVTYPE=BND;POS=105764561;STRANDS=+-:47;IMPRECISE;CIPOS=-424,25;CIEND=-12,456;CIPOS95=-34,25;CIEND95=-12,58;MATEID=210795_1;EVENT=210795;SECONDARY;SU=47;PE=47;SR=0;ALG=PROD;AF=0.0008548;NSAMP=25;MSQ=18.59;RECLASSIFIED;AC=25;AN=29246;NFAM=25
chr14	105736766	105737353	chr14	105864229	105864800	479091	173.69	-	+	BND	LOW	479091_1	N	]chr14:105864239]N	479091_2	N	N[chr14:105737345[	SVTYPE=BND;POS=105737345;STRANDS=-+:5;IMPRECISE;CIPOS=-578,9;CIEND=-10,561;CIPOS95=-117,2;CIEND95=0,133;MATEID=479091_2;EVENT=479091;SU=5;PE=5;SR=0;ALG=PROD;AF=0.0002052;NSAMP=5;MSQ=26.43;RECLASSIFIED;AC=6;AN=29242;NFAM=5	SVTYPE=BND;POS=105864239;STRANDS=-+:5;IMPRECISE;CIPOS=-10,561;CIEND=-578,9;CIPOS95=0,133;CIEND95=-117,2;MATEID=479091_1;EVENT=479091;SECONDARY;SU=5;PE=5;SR=0;ALG=PROD;AF=0.0002052;NSAMP=5;MSQ=26.43;RECLASSIFIED;AC=6;AN=29242;NFAM=5
chr14	105737577	105738205	chr14	105765287	105765823	210799	156.11	+	-	BND	LOW	210799_1	N	N[chr14:105765795[	210799_2	N	]chr14:105737745]N	SVTYPE=BND;POS=105737745;STRANDS=+-:12;IMPRECISE;CIPOS=-168,460;CIEND=-507,29;CIPOS95=-134,134;CIEND95=-196,29;MATEID=210799_2;EVENT=210799;SU=12;PE=12;SR=0;ALG=SUM;AF=6.841e-05;NSAMP=2;MSQ=70.39;RECLASSIFIED;AC=2;AN=29234;NFAM=2	SVTYPE=BND;POS=105765795;STRANDS=+-:12;IMPRECISE;CIPOS=-507,29;CIEND=-168,460;CIPOS95=-196,29;CIEND95=-134,134;MATEID=210799_1;EVENT=210799;SECONDARY;SU=12;PE=12;SR=0;ALG=SUM;AF=6.841e-05;NSAMP=2;MSQ=70.39;RECLASSIFIED;AC=2;AN=29234;NFAM=2
chr14	105737739	105738120	chr14	105739312	105739632	479092	451.31	-	+	BND	LOW	479092_1	N	]chr14:105739322]N	479092_2	N	N[chr14:105738112[	SVTYPE=BND;POS=105738112;STRANDS=-+:13;IMPRECISE;CIPOS=-372,9;CIEND=-10,310;CIPOS95=-63,1;CIEND95=-2,56;MATEID=479092_2;EVENT=479092;SU=13;PE=13;SR=0;ALG=PROD;AF=0.000412;NSAMP=12;MSQ=13.99;RECLASSIFIED;AC=12;AN=29126;NFAM=12	SVTYPE=BND;POS=105739322;STRANDS=-+:13;IMPRECISE;CIPOS=-10,310;CIEND=-372,9;CIPOS95=-2,56;CIEND95=-63,1;MATEID=479092_1;EVENT=479092;SECONDARY;SU=13;PE=13;SR=0;ALG=PROD;AF=0.000412;NSAMP=12;MSQ=13.99;RECLASSIFIED;AC=12;AN=29126;NFAM=12
chr14	105738117	105738176	chr14	105738350	105738456	210796	8236.11	+	-	BND	LOW	210796_1	N	N[chr14:105738428[	210796_2	N	]chr14:105738147]N	SVTYPE=BND;POS=105738147;STRANDS=+-:23;IMPRECISE;CIPOS=-30,29;CIEND=-77,29;CIPOS95=-2,2;CIEND95=-48,29;MATEID=210796_2;EVENT=210796;SU=23;PE=11;SR=12;ALG=SUM;AF=0.003776;NSAMP=110;MSQ=54.13;RECLASSIFIED;AC=110;AN=29128;NFAM=107	SVTYPE=BND;POS=105738428;STRANDS=+-:23;IMPRECISE;CIPOS=-77,29;CIEND=-30,29;CIPOS95=-48,29;CIEND95=-2,2;MATEID=210796_1;EVENT=210796;SECONDARY;SU=23;PE=11;SR=12;ALG=SUM;AF=0.003776;NSAMP=110;MSQ=54.13;RECLASSIFIED;AC=110;AN=29128;NFAM=107
chr14	105738174	105738193	chr14	105738942	105738961	210798	14208.1	+	-	BND	LOW	210798_1	N	N[chr14:105738953[	210798_2	N	]chr14:105738184]N	SVTYPE=BND;POS=105738184;STRANDS=+-:4;IMPRECISE;CIPOS=-10,9;CIEND=-10,9;CIPOS95=-3,3;CIEND95=-3,3;MATEID=210798_2;EVENT=210798;SU=4;PE=3;SR=1;ALG=PROD;AF=0.007418;NSAMP=216;MSQ=50.56;RECLASSIFIED;AC=216;AN=29118;NFAM=210	SVTYPE=BND;POS=105738953;STRANDS=+-:4;IMPRECISE;CIPOS=-10,9;CIEND=-10,9;CIPOS95=-3,3;CIEND95=-3,3;MATEID=210798_1;EVENT=210798;SECONDARY;SU=4;PE=3;SR=1;ALG=PROD;AF=0.007418;NSAMP=216;MSQ=50.56;RECLASSIFIED;AC=216;AN=29118;NFAM=210
chr14	105738738	105738792	chr14	105738922	105738980	210813	20312.3	+	-	BND	LOW	210813_1	N	N[chr14:105738953[	210813_2	N	]chr14:105738768]N	SVTYPE=BND;POS=105738768;STRANDS=+-:13;IMPRECISE;CIPOS=-30,24;CIEND=-30,28;CIPOS95=-5,5;CIEND95=-3,3;MATEID=210813_2;EVENT=210813;SU=13;PE=12;SR=1;ALG=PROD;AF=0.01602;NSAMP=450;MSQ=31.69;RETAINED;RECLASSIFIED;AC=466;AN=29090;NFAM=450	SVTYPE=BND;POS=105738953;STRANDS=+-:13;IMPRECISE;CIPOS=-30,28;CIEND=-30,24;CIPOS95=-3,3;CIEND95=-5,5;MATEID=210813_1;EVENT=210813;SECONDARY;SU=13;PE=12;SR=1;ALG=PROD;AF=0.01602;NSAMP=450;MSQ=31.69;RETAINED;RECLASSIFIED;AC=466;AN=29090;NFAM=450
chr14	105739026	105739043	chr14	105739419	105739432	210814	1102.97	+	-	BND	LOW	210814_1	N	N[chr14:105739427[	210814_2	N	]chr14:105739035]N	SVTYPE=BND;POS=105739035;STRANDS=+-:4;IMPRECISE;CIPOS=-9,8;CIEND=-7,6;CIPOS95=0,0;CIEND95=-2,3;MATEID=210814_2;EVENT=210814;SU=4;PE=0;SR=4;ALG=PROD;AF=0.001031;NSAMP=30;MSQ=16.63;RECLASSIFIED;AC=30;AN=29112;NFAM=30	SVTYPE=BND;POS=105739427;STRANDS=+-:4;IMPRECISE;CIPOS=-7,6;CIEND=-9,8;CIPOS95=-2,3;CIEND95=0,0;MATEID=210814_1;EVENT=210814;SECONDARY;SU=4;PE=0;SR=4;ALG=PROD;AF=0.001031;NSAMP=30;MSQ=16.63;RECLASSIFIED;AC=30;AN=29112;NFAM=30
chr14	105739167	105739184	chr14	105739628	105739645	210815	581.95	+	-	BND	LOW	210815_1	N	N[chr14:105739638[	210815_2	N	]chr14:105739176]N	SVTYPE=BND;POS=105739176;STRANDS=+-:4;CIPOS=-9,8;CIEND=-9,8;CIPOS95=0,0;CIEND95=0,0;MATEID=210815_2;EVENT=210815;SU=4;PE=0;SR=4;ALG=PROD;AF=0.0004122;NSAMP=12;MSQ=13.57;RECLASSIFIED;AC=12;AN=29112;NFAM=12	SVTYPE=BND;POS=105739638;STRANDS=+-:4;CIPOS=-9,8;CIEND=-9,8;CIPOS95=0,0;CIEND95=0,0;MATEID=210815_1;EVENT=210815;SECONDARY;SU=4;PE=0;SR=4;ALG=PROD;AF=0.0004122;NSAMP=12;MSQ=13.57;RECLASSIFIED;AC=12;AN=29112;NFAM=12
chr14	105739399	105739415	chr14	105739952	105739969	210817	1784.9	+	-	BND	LOW	210817_1	N	N[chr14:105739962[	210817_2	N	]chr14:105739406]N	SVTYPE=BND;POS=105739406;STRANDS=+-:4;IMPRECISE;CIPOS=-7,9;CIEND=-9,8;CIPOS95=0,3;CIEND95=0,0;MATEID=210817_2;EVENT=210817;SU=4;PE=0;SR=4;ALG=PROD;AF=0.0008243;NSAMP=24;MSQ=11.49;RECLASSIFIED;AC=24;AN=29116;NFAM=24	SVTYPE=BND;POS=105739962;STRANDS=+-:4;IMPRECISE;CIPOS=-9,8;CIEND=-7,9;CIPOS95=0,0;CIEND95=0,3;MATEID=210817_1;EVENT=210817;SECONDARY;SU=4;PE=0;SR=4;ALG=PROD;AF=0.0008243;NSAMP=24;MSQ=11.49;RECLASSIFIED;AC=24;AN=29116;NFAM=24
chr14	105739740	105740422	chr14	105767830	105768598	479093	382.4	-	+	BND	LOW	479093_1	N	]chr14:105767884]N	479093_2	N	N[chr14:105740135[	SVTYPE=BND;POS=105740135;STRANDS=-+:63;IMPRECISE;CIPOS=-394,288;CIEND=-54,714;CIPOS95=-244,244;CIEND95=-54,273;MATEID=479093_2;EVENT=479093;SU=63;PE=63;SR=0;ALG=SUM;AF=0.0003761;NSAMP=11;MSQ=11.22;RECLASSIFIED;AC=11;AN=29244;NFAM=11	SVTYPE=BND;POS=105767884;STRANDS=-+:63;IMPRECISE;CIPOS=-54,714;CIEND=-394,288;CIPOS95=-54,273;CIEND95=-244,244;MATEID=479093_1;EVENT=479093;SECONDARY;SU=63;PE=63;SR=0;ALG=SUM;AF=0.0003761;NSAMP=11;MSQ=11.22;RECLASSIFIED;AC=11;AN=29244;NFAM=11
chr14	105739767	105739784	chr14	105739936	105739953	210820	3546.38	+	-	BND	LOW	210820_1	N	N[chr14:105739946[	210820_2	N	]chr14:105739776]N	SVTYPE=BND;POS=105739776;STRANDS=+-:4;CIPOS=-9,8;CIEND=-9,8;CIPOS95=0,0;CIEND95=0,0;MATEID=210820_2;EVENT=210820;SU=4;PE=0;SR=4;ALG=PROD;AF=0.003815;NSAMP=111;MSQ=14.87;RETAINED;RECLASSIFIED;AC=111;AN=29092;NFAM=111	SVTYPE=BND;POS=105739946;STRANDS=+-:4;CIPOS=-9,8;CIEND=-9,8;CIPOS95=0,0;CIEND95=0,0;MATEID=210820_1;EVENT=210820;SECONDARY;SU=4;PE=0;SR=4;ALG=PROD;AF=0.003815;NSAMP=111;MSQ=14.87;RETAINED;RECLASSIFIED;AC=111;AN=29092;NFAM=111
chr14	105740103	105740996	chr14	105767334	105768233	210821	4734.06	+	-	BND	LOW	210821_1	N	N[chr14:105768130[	210821_2	N	]chr14:105740369]N	SVTYPE=BND;POS=105740369;STRANDS=+-:694;IMPRECISE;CIPOS=-266,627;CIEND=-795,104;CIPOS95=-78,78;CIEND95=-101,101;MATEID=210821_2;EVENT=210821;SU=694;PE=694;SR=0;ALG=SUM;AF=0.003419;NSAMP=100;MSQ=19.24;RETAINED;RECLASSIFIED;AC=100;AN=29246;NFAM=100	SVTYPE=BND;POS=105768130;STRANDS=+-:694;IMPRECISE;CIPOS=-795,104;CIEND=-266,627;CIPOS95=-101,101;CIEND95=-78,78;MATEID=210821_1;EVENT=210821;SECONDARY;SU=694;PE=694;SR=0;ALG=SUM;AF=0.003419;NSAMP=100;MSQ=19.24;RETAINED;RECLASSIFIED;AC=100;AN=29246;NFAM=100
chr14	105741330	105741501	chr14	105769320	105769603	479094	11660.9	-	+	BND	LOW	479094_1	N	]chr14:105769370]N	479094_2	N	N[chr14:105741491[	SVTYPE=BND;POS=105741491;STRANDS=-+:511;IMPRECISE;CIPOS=-160,11;CIEND=-50,233;CIPOS95=-2,2;CIEND95=-6,6;MATEID=479094_2;EVENT=479094;SU=511;PE=511;SR=0;ALG=PROD;AF=0.01453;NSAMP=425;MSQ=16.66;RECLASSIFIED;AC=425;AN=29246;NFAM=422	SVTYPE=BND;POS=105769370;STRANDS=-+:511;IMPRECISE;CIPOS=-50,233;CIEND=-160,11;CIPOS95=-6,6;CIEND95=-2,2;MATEID=479094_1;EVENT=479094;SECONDARY;SU=511;PE=511;SR=0;ALG=PROD;AF=0.01453;NSAMP=425;MSQ=16.66;RECLASSIFIED;AC=425;AN=29246;NFAM=422
chr14	105741954	105742433	chr14	105769287	105769796	210824	694.01	+	-	DEL	PASS	210824	N	<DEL>	.	.	.	SVTYPE=DEL;POS=105741984;SVLEN=-27783;END=105769767;STRANDS=+-:5;IMPRECISE;CIPOS=-30,449;CIEND=-480,29;CIPOS95=-30,132;CIEND95=-150,29;SU=5;PE=5;SR=0;ALG=PROD;AF=0.0002394;NSAMP=7;MSQ=88.89;AC=7;AN=29238;NFAM=5	.
chr14	105742397	105742805	chr14	105770114	105770218	210823	859.94	+	-	DEL	PASS	210823	N	<DEL>	.	.	.	SVTYPE=DEL;POS=105742422;SVLEN=-27755;END=105770177;STRANDS=+-:41;IMPRECISE;CIPOS=-25,383;CIEND=-63,41;CIPOS95=-25,29;CIEND95=-18,18;SU=41;PE=41;SR=0;ALG=PROD;AF=0.000171;NSAMP=5;MSQ=128.7;AC=5;AN=29238;NFAM=3	.
chr14	105742423	105743549	chr14	105771571	105772541	479095	2569.66	-	+	BND	LOW	479095_1	N	]chr14:105771708]N	479095_2	N	N[chr14:105743198[	SVTYPE=BND;POS=105743198;STRANDS=-+:200;IMPRECISE;CIPOS=-774,352;CIEND=-137,833;CIPOS95=-236,236;CIEND95=-136,136;MATEID=479095_2;EVENT=479095;SU=200;PE=200;SR=0;ALG=SUM;AF=0.003966;NSAMP=116;MSQ=17.68;RECLASSIFIED;AC=116;AN=29246;NFAM=115	SVTYPE=BND;POS=105771708;STRANDS=-+:200;IMPRECISE;CIPOS=-137,833;CIEND=-774,352;CIPOS95=-136,136;CIEND95=-236,236;MATEID=479095_1;EVENT=479095;SECONDARY;SU=200;PE=200;SR=0;ALG=SUM;AF=0.003966;NSAMP=116;MSQ=17.68;RECLASSIFIED;AC=116;AN=29246;NFAM=115
chr14	105743162	105743168	chr14	105858605	105858610	210825	339.93	+	-	DEL	PASS	210825	N	<DEL>	.	.	.	SVTYPE=DEL;POS=105743166;SVLEN=-115442;END=105858608;STRANDS=+-:15;CIPOS=-4,2;CIEND=-3,2;CIPOS95=0,0;CIEND95=0,0;SU=15;PE=4;SR=11;ALG=PROD;AF=6.839e-05;NSAMP=2;MSQ=160.25;RETAINED;AC=2;AN=29246;NFAM=2	.
chr14	105743269	105743772	chr14	105744491	105745010	210826	124.64	+	-	BND	LOW	210826_1	N	N[chr14:105745002[	210826_2	N	]chr14:105743279]N	SVTYPE=BND;POS=105743279;STRANDS=+-:4;IMPRECISE;CIPOS=-10,493;CIEND=-510,9;CIPOS95=-1,167;CIEND95=-166,0;MATEID=210826_2;EVENT=210826;SU=4;PE=4;SR=0;ALG=PROD;AF=6.839e-05;NSAMP=2;MSQ=56.86;RECLASSIFIED;AC=2;AN=29246;NFAM=2	SVTYPE=BND;POS=105745002;STRANDS=+-:4;IMPRECISE;CIPOS=-510,9;CIEND=-10,493;CIPOS95=-166,0;CIEND95=-1,167;MATEID=210826_1;EVENT=210826;SECONDARY;SU=4;PE=4;SR=0;ALG=PROD;AF=6.839e-05;NSAMP=2;MSQ=56.86;RECLASSIFIED;AC=2;AN=29246;NFAM=2
chr14	105743538	105744045	chr14	105771274	105772021	210827	814.12	+	-	BND	LOW	210827_1	N	N[chr14:105771934[	210827_2	N	]chr14:105743598]N	SVTYPE=BND;POS=105743598;STRANDS=+-:174;IMPRECISE;CIPOS=-60,447;CIEND=-659,88;CIPOS95=-60,102;CIEND95=-114,88;MATEID=210827_2;EVENT=210827;SU=174;PE=174;SR=0;ALG=SUM;AF=0.0007522;NSAMP=22;MSQ=22.39;RECLASSIFIED;AC=22;AN=29246;NFAM=22	SVTYPE=BND;POS=105771934;STRANDS=+-:174;IMPRECISE;CIPOS=-659,88;CIEND=-60,447;CIPOS95=-114,88;CIEND95=-60,102;MATEID=210827_1;EVENT=210827;SECONDARY;SU=174;PE=174;SR=0;ALG=SUM;AF=0.0007522;NSAMP=22;MSQ=22.39;RECLASSIFIED;AC=22;AN=29246;NFAM=22
chr14	105743669	105743829	chr14	105859582	105859898	210829	12666.0	+	-	BND	LOW	210829_1	N	N[chr14:105859890[	210829_2	N	]chr14:105743679]N	SVTYPE=BND;POS=105743679;STRANDS=+-:5;IMPRECISE;CIPOS=-10,150;CIEND=-307,9;CIPOS95=-2,86;CIEND95=-117,1;MATEID=210829_2;EVENT=210829;SU=5;PE=5;SR=0;ALG=PROD;AF=0.01145;NSAMP=335;MSQ=22.99;RETAINED;RECLASSIFIED;AC=335;AN=29246;NFAM=330	SVTYPE=BND;POS=105859890;STRANDS=+-:5;IMPRECISE;CIPOS=-307,9;CIEND=-10,150;CIPOS95=-117,1;CIEND95=-2,86;MATEID=210829_1;EVENT=210829;SECONDARY;SU=5;PE=5;SR=0;ALG=PROD;AF=0.01145;NSAMP=335;MSQ=22.99;RETAINED;RECLASSIFIED;AC=335;AN=29246;NFAM=330
chr14	105744321	105744337	chr14	105859531	105859548	563095	208.87	-	-	BND	LOW	563095_1	N	[chr14:105859542[N	563095_2	N	[chr14:105744332[N	SVTYPE=BND;POS=105744332;STRANDS=--:10;IMPRECISE;CIPOS=-10,6;CIEND=-10,7;CIPOS95=-1,0;CIEND95=-1,0;MATEID=563095_2;EVENT=563095;SU=10;PE=8;SR=2;ALG=PROD;AF=6.839e-05;NSAMP=2;MSQ=103.88;AC=2;AN=29246;NFAM=2	SVTYPE=BND;POS=105859542;STRANDS=--:10;IMPRECISE;CIPOS=-10,7;CIEND=-10,6;CIPOS95=-1,0;CIEND95=-1,0;MATEID=563095_1;EVENT=563095;SECONDARY;SU=10;PE=8;SR=2;ALG=PROD;AF=6.839e-05;NSAMP=2;MSQ=103.88;AC=2;AN=29246;NFAM=2
chr14	105744428	105744447	chr14	105859323	105859342	210831	287.51	+	-	DEL	PASS	210831	N	<DEL>	.	.	.	SVTYPE=DEL;POS=105744438;SVLEN=-114895;END=105859333;STRANDS=+-:4;IMPRECISE;CIPOS=-10,9;CIEND=-10,9;CIPOS95=-3,3;CIEND95=-3,1;SU=4;PE=3;SR=1;ALG=PROD;AF=0.0001026;NSAMP=3;MSQ=94.94;AC=3;AN=29246;NFAM=3	.
chr14	105744583	105744642	chr14	105745579	105745630	210834	686.26	+	-	DEL	PASS	210834	N	<DEL>	.	.	.	SVTYPE=DEL;POS=105744613;SVLEN=-993;END=105745606;STRANDS=+-:13;CIPOS=-30,29;CIEND=-27,24;CIPOS95=0,0;CIEND95=0,0;SU=13;PE=8;SR=5;ALG=PROD;AF=0.0002052;NSAMP=6;MSQ=111.39;AC=6;AN=29246;NFAM=6	.
chr14	105744610	105744629	chr14	105860289	105860308	563096	414.08	+	+	INV	LOW	563096	N	<INV>	.	.	.	SVTYPE=INV;POS=105744620;SVLEN=115679;END=105860299;STRANDS=++:12,--:6;CIPOS=-10,9;CIEND=-10,9;CIPOS95=0,0;CIEND95=0,0;SU=18;PE=12;SR=6;ALG=PROD;AF=0.0001026;NSAMP=3;MSQ=137.87;AC=3;AN=29246;NFAM=3	.
chr14	105744628	105744687	chr14	105745359	105745417	210835	3504.2	+	-	BND	LOW	210835_1	N	N[chr14:105745390[	210835_2	N	]chr14:105744658]N	SVTYPE=BND;POS=105744658;STRANDS=+-:7;IMPRECISE;CIPOS=-30,29;CIEND=-30,28;CIPOS95=-1,1;CIEND95=-1,1;MATEID=210835_2;EVENT=210835;SU=7;PE=5;SR=2;ALG=PROD;AF=0.001436;NSAMP=41;MSQ=64.29;RECLASSIFIED;AC=42;AN=29246;NFAM=39	SVTYPE=BND;POS=105745390;STRANDS=+-:7;IMPRECISE;CIPOS=-30,28;CIEND=-30,29;CIPOS95=-1,1;CIEND95=-1,1;MATEID=210835_1;EVENT=210835;SECONDARY;SU=7;PE=5;SR=2;ALG=PROD;AF=0.001436;NSAMP=41;MSQ=64.29;RECLASSIFIED;AC=42;AN=29246;NFAM=39
chr14	105744672	105745153	chr14	105861097	105861645	210984	230.45	+	-	DEL	PASS	210984	N	<DEL>	.	.	.	SVTYPE=DEL;POS=105744701;SVLEN=-116915;END=105861616;STRANDS=+-:6;IMPRECISE;CIPOS=-29,452;CIEND=-519,29;CIPOS95=-29,153;CIEND95=-147,29;SU=6;PE=6;SR=0;ALG=PROD;AF=3.419e-05;NSAMP=1;MSQ=230.44;AC=1;AN=29246;NFAM=1	.
chr14	105744695	105744714	chr22	31741449	31741467	34547	50.59	+	+	BND	LOW	34547_1	N	N]chr22:31741458]	34547_2	N	N]chr14:105744705]	SVTYPE=BND;POS=105744705;STRANDS=++:5;IMPRECISE;CIPOS=-10,9;CIEND=-9,9;CIPOS95=-2,3;CIEND95=-1,3;MATEID=34547_2;EVENT=34547;SU=5;PE=4;SR=1;ALG=PROD;AF=3.419e-05;NSAMP=1;MSQ=50.59;AC=1;AN=29246;NFAM=1	SVTYPE=BND;POS=31741458;STRANDS=++:5;IMPRECISE;CIPOS=-9,9;CIEND=-10,9;CIPOS95=-1,3;CIEND95=-2,3;MATEID=34547_1;EVENT=34547;SECONDARY;SU=5;PE=4;SR=1;ALG=PROD;AF=3.419e-05;NSAMP=1;MSQ=50.59;AC=1;AN=29246;NFAM=1
chr14	105744731	105744830	chr14	105857959	105858058	210862	739.36	+	-	DEL	PASS	210862	N	<DEL>	.	.	.	SVTYPE=DEL;POS=105744781;SVLEN=-113228;END=105858009;STRANDS=+-:8;IMPRECISE;CIPOS=-50,49;CIEND=-50,49;CIPOS95=-3,3;CIEND95=-3,3;SU=8;PE=7;SR=1;ALG=PROD;AF=0.0003762;NSAMP=10;MSQ=70.68;AC=11;AN=29236;NFAM=10	.
chr14	105744756	105744802	chr14	105745562	105745621	210836	1627.88	+	-	BND	LOW	210836_1	N	N[chr14:105745593[	210836_2	N	]chr14:105744780]N	SVTYPE=BND;POS=105744780;STRANDS=+-:22;CIPOS=-24,22;CIEND=-30,29;CIPOS95=0,0;CIEND95=0,0;MATEID=210836_2;EVENT=210836;SU=22;PE=11;SR=11;ALG=PROD;AF=0.0006839;NSAMP=18;MSQ=78.18;RECLASSIFIED;AC=20;AN=29244;NFAM=18	SVTYPE=BND;POS=105745593;STRANDS=+-:22;CIPOS=-30,29;CIEND=-24,22;CIPOS95=0,0;CIEND95=0,0;MATEID=210836_1;EVENT=210836;SECONDARY;SU=22;PE=11;SR=11;ALG=PROD;AF=0.0006839;NSAMP=18;MSQ=78.18;RECLASSIFIED;AC=20;AN=29244;NFAM=18
chr14	105744762	105744818	chr14	105745774	105745833	210837	902.7	+	-	BND	LOW	210837_1	N	N[chr14:105745805[	210837_2	N	]chr14:105744789]N	SVTYPE=BND;POS=105744789;STRANDS=+-:9;IMPRECISE;CIPOS=-27,29;CIEND=-30,29;CIPOS95=-1,1;CIEND95=-1,1;MATEID=210837_2;EVENT=210837;SU=9;PE=7;SR=2;ALG=PROD;AF=0.0004446;NSAMP=13;MSQ=58.5;RECLASSIFIED;AC=13;AN=29242;NFAM=12	SVTYPE=BND;POS=105745805;STRANDS=+-:9;IMPRECISE;CIPOS=-30,29;CIEND=-27,29;CIPOS95=-1,1;CIEND95=-1,1;MATEID=210837_1;EVENT=210837;SECONDARY;SU=9;PE=7;SR=2;ALG=PROD;AF=0.0004446;NSAMP=13;MSQ=58.5;RECLASSIFIED;AC=13;AN=29242;NFAM=12
chr14	105744792	105745009	chr14	105857124	105857643	210856	725.88	+	-	DEL	PASS	210856	N	<DEL>	.	.	.	SVTYPE=DEL;POS=105744822;SVLEN=-112792;END=105857614;STRANDS=+-:5;IMPRECISE;CIPOS=-30,187;CIEND=-490,29;CIPOS95=-30,43;CIEND95=-144,29;SU=5;PE=5;SR=0;ALG=PROD;AF=0.000342;NSAMP=9;MSQ=74.13;RETAINED;AC=10;AN=29236;NFAM=9	.
chr14	105744809	105744849	chr14	105773472	105773531	563107	394.58	+	+	BND	LOW	563107_1	N	N]chr14:105773502]	563107_2	N	N]chr14:105744829]	SVTYPE=BND;POS=105744829;STRANDS=++:9;IMPRECISE;CIPOS=-20,20;CIEND=-30,29;CIPOS95=0,0;CIEND95=-3,3;MATEID=563107_2;EVENT=563107;SU=9;PE=8;SR=1;ALG=PROD;AF=0.0001026;NSAMP=3;MSQ=106.64;AC=3;AN=29238;NFAM=3	SVTYPE=BND;POS=105773502;STRANDS=++:9;IMPRECISE;CIPOS=-30,29;CIEND=-20,20;CIPOS95=-3,3;CIEND95=0,0;MATEID=563107_1;EVENT=563107;SECONDARY;SU=9;PE=8;SR=1;ALG=PROD;AF=0.0001026;NSAMP=3;MSQ=106.64;AC=3;AN=29238;NFAM=3
chr14	105744837	105744968	chr14	105859013	105859043	563115	436.57	+	+	INV	LOW	563115	N	<INV>	.	.	.	SVTYPE=INV;POS=105744959;SVLEN=114075;END=105859034;STRANDS=++:1,--:8;IMPRECISE;CIPOS=-122,9;CIEND=-21,9;CIPOS95=-99,4;CIEND95=-12,0;SU=9;PE=9;SR=0;ALG=PROD;AF=0.0001368;NSAMP=3;MSQ=109.55;AC=4;AN=29234;NFAM=3	.
chr14	105744955	105745422	chr14	105859489	105859516	479096	231.18	-	+	BND	LOW	479096_1	N	]chr14:105859499]N	479096_2	N	N[chr14:105745414[	SVTYPE=BND;POS=105745414;STRANDS=-+:8;IMPRECISE;CIPOS=-458,9;CIEND=-10,17;CIPOS95=-144,1;CIEND95=-2,15;MATEID=479096_2;EVENT=479096;SU=8;PE=8;SR=0;ALG=PROD;AF=3.42e-05;NSAMP=1;MSQ=111;RECLASSIFIED;AC=1;AN=29242;NFAM=1	SVTYPE=BND;POS=105859499;STRANDS=-+:8;IMPRECISE;CIPOS=-10,17;CIEND=-458,9;CIPOS95=-2,15;CIEND95=-144,1;MATEID=479096_1;EVENT=479096;SECONDARY;SU=8;PE=8;SR=0;ALG=PROD;AF=3.42e-05;NSAMP=1;MSQ=111;RECLASSIFIED;AC=1;AN=29242;NFAM=1
chr14	105745044	105745062	chr14	105774248	105774267	210851	216.65	+	-	DEL	PASS	210851	N	<DEL>	.	.	.	SVTYPE=DEL;POS=105745053;SVLEN=-29205;END=105774258;STRANDS=+-:4;IMPRECISE;CIPOS=-9,9;CIEND=-10,9;CIPOS95=-1,1;CIEND95=-1,1;SU=4;PE=2;SR=2;ALG=PROD;AF=6.842e-05;NSAMP=2;MSQ=61.43;AC=2;AN=29230;NFAM=2	.
chr14	105745105	105745123	chr14	105858824	105858843	563114	349.64	+	+	BND	LOW	563114_1	N	N]chr14:105858834]	563114_2	N	N]chr14:105745114]	SVTYPE=BND;POS=105745114;STRANDS=++:5;IMPRECISE;CIPOS=-9,9;CIEND=-10,9;CIPOS95=-1,1;CIEND95=-1,1;MATEID=563114_2;EVENT=563114;SU=5;PE=3;SR=2;ALG=PROD;AF=0.0001026;NSAMP=2;MSQ=142.42;AC=3;AN=29230;NFAM=2	SVTYPE=BND;POS=105858834;STRANDS=++:5;IMPRECISE;CIPOS=-10,9;CIEND=-9,9;CIPOS95=-1,1;CIEND95=-1,1;MATEID=563114_1;EVENT=563114;SECONDARY;SU=5;PE=3;SR=2;ALG=PROD;AF=0.0001026;NSAMP=2;MSQ=142.42;AC=3;AN=29230;NFAM=2
chr14	105745127	105745146	chr14	105859796	105859807	563116	692.3	-	-	BND	LOW	563116_1	N	[chr14:105859803[N	563116_2	N	[chr14:105745138[N	SVTYPE=BND;POS=105745138;STRANDS=--:7;CIPOS=-10,9;CIEND=-6,5;CIPOS95=0,0;CIEND95=0,0;MATEID=563116_2;EVENT=563116;SU=7;PE=1;SR=6;ALG=PROD;AF=0.0002394;NSAMP=7;MSQ=91.7;AC=7;AN=29244;NFAM=7	SVTYPE=BND;POS=105859803;STRANDS=--:7;CIPOS=-6,5;CIEND=-10,9;CIPOS95=0,0;CIEND95=0,0;MATEID=563116_1;EVENT=563116;SECONDARY;SU=7;PE=1;SR=6;ALG=PROD;AF=0.0002394;NSAMP=7;MSQ=91.7;AC=7;AN=29244;NFAM=7
chr14	105745143	105745202	chr14	105860582	105860641	563120	170.71	+	+	BND	LOW	563120_1	N	N]chr14:105860612]	563120_2	N	N]chr14:105745173]	SVTYPE=BND;POS=105745173;STRANDS=++:6;IMPRECISE;CIPOS=-30,29;CIEND=-30,29;CIPOS95=-1,1;CIEND95=-1,1;MATEID=563120_2;EVENT=563120;SU=6;PE=4;SR=2;ALG=PROD;AF=0.000171;NSAMP=5;MSQ=33.53;AC=5;AN=29246;NFAM=5	SVTYPE=BND;POS=105860612;STRANDS=++:6;IMPRECISE;CIPOS=-30,29;CIEND=-30,29;CIPOS95=-1,1;CIEND95=-1,1;MATEID=563120_1;EVENT=563120;SECONDARY;SU=6;PE=4;SR=2;ALG=PROD;AF=0.000171;NSAMP=5;MSQ=33.53;AC=5;AN=29246;NFAM=5
chr14	105745191	105745287	chr14	105857923	105858022	210863	2185.37	+	-	BND	LOW	210863_1	N	N[chr14:105857974[	210863_2	N	]chr14:105745238]N	SVTYPE=BND;POS=105745238;STRANDS=+-:5;IMPRECISE;CIPOS=-47,49;CIEND=-50,49;CIPOS95=-1,1;CIEND95=-1,1;MATEID=210863_2;EVENT=210863;SU=5;PE=3;SR=2;ALG=PROD;AF=0.00195;NSAMP=56;MSQ=34.24;RECLASSIFIED;AC=57;AN=29232;NFAM=55	SVTYPE=BND;POS=105857974;STRANDS=+-:5;IMPRECISE;CIPOS=-50,49;CIEND=-47,49;CIPOS95=-1,1;CIEND95=-1,1;MATEID=210863_1;EVENT=210863;SECONDARY;SU=5;PE=3;SR=2;ALG=PROD;AF=0.00195;NSAMP=56;MSQ=34.24;RECLASSIFIED;AC=57;AN=29232;NFAM=55
chr14	105745201	105745290	chr14	105860701	105860795	563121	263.16	+	+	INV	LOW	563121	N	<INV>	.	.	.	SVTYPE=INV;POS=105745244;SVLEN=115507;END=105860751;STRANDS=++:4,--:11;IMPRECISE;CIPOS=-43,46;CIEND=-50,44;CIPOS95=0,0;CIEND95=-1,1;SU=15;PE=11;SR=4;ALG=PROD;AF=0.0002393;NSAMP=7;MSQ=36.66;AC=7;AN=29246;NFAM=7	.
chr14	105745225	105745244	chr14	105919303	105919322	210988	154.21	+	-	DEL	PASS	210988	N	<DEL>	.	.	.	SVTYPE=DEL;POS=105745235;SVLEN=-174078;END=105919313;STRANDS=+-:5;IMPRECISE;CIPOS=-10,9;CIEND=-10,9;CIPOS95=-1,1;CIEND95=-1,1;SU=5;PE=3;SR=2;ALG=PROD;AF=6.84e-05;NSAMP=2;MSQ=48.39;AC=2;AN=29238;NFAM=2	.
chr14	105745266	105745322	chr14	105857319	105857378	210857	408403.0	+	-	BND	LOW	210857_1	N	N[chr14:105857350[	210857_2	N	]chr14:105745294]N	SVTYPE=BND;POS=105745294;STRANDS=+-:6;CIPOS=-28,28;CIEND=-30,29;CIPOS95=0,0;CIEND95=0,0;MATEID=210857_2;EVENT=210857;SU=6;PE=2;SR=4;ALG=PROD;AF=0.1478;NSAMP=4319;MSQ=58.84;RECLASSIFIED;AC=4320;AN=29236;NFAM=4143	SVTYPE=BND;POS=105857350;STRANDS=+-:6;CIPOS=-30,29;CIEND=-28,28;CIPOS95=0,0;CIEND95=0,0;MATEID=210857_1;EVENT=210857;SECONDARY;SU=6;PE=2;SR=4;ALG=PROD;AF=0.1478;NSAMP=4319;MSQ=58.84;RECLASSIFIED;AC=4320;AN=29236;NFAM=4143
chr14	105745320	105745339	chr14	105859866	105859884	479097	392.84	-	+	BND	LOW	479097_1	N	]chr14:105859875]N	479097_2	N	N[chr14:105745331[	SVTYPE=BND;POS=105745331;STRANDS=-+:11;IMPRECISE;CIPOS=-10,9;CIEND=-9,9;CIPOS95=-3,1;CIEND95=-1,2;MATEID=479097_2;EVENT=479097;SU=11;PE=10;SR=1;ALG=PROD;AF=0.0001026;NSAMP=2;MSQ=156.5;RECLASSIFIED;AC=3;AN=29244;NFAM=2	SVTYPE=BND;POS=105859875;STRANDS=-+:11;IMPRECISE;CIPOS=-9,9;CIEND=-10,9;CIPOS95=-1,2;CIEND95=-3,1;MATEID=479097_1;EVENT=479097;SECONDARY;SU=11;PE=10;SR=1;ALG=PROD;AF=0.0001026;NSAMP=2;MSQ=156.5;RECLASSIFIED;AC=3;AN=29244;NFAM=2
chr14	105745331	105745346	chr14	105745945	105745964	563099	643.78	+	+	INV	LOW	563099	N	<INV>	.	.	.	SVTYPE=INV;POS=105745341;SVLEN=614;END=105745955;STRANDS=++:5,--:3;IMPRECISE;CIPOS=-10,5;CIEND=-10,9;CIPOS95=-3,3;CIEND95=-1,3;SU=8;PE=7;SR=1;ALG=PROD;AF=0.000342;NSAMP=10;MSQ=50.28;AC=10;AN=29240;NFAM=10	.
chr14	105745344	105745403	chr14	105746258	105746317	563100	264.9	-	-	BND	LOW	563100_1	N	[chr14:105746289[N	563100_2	N	[chr14:105745375[N	SVTYPE=BND;POS=105745375;STRANDS=--:5;IMPRECISE;CIPOS=-30,29;CIEND=-30,29;CIPOS95=-1,1;CIEND95=-1,1;MATEID=563100_2;EVENT=563100;SU=5;PE=3;SR=2;ALG=PROD;AF=0.000171;NSAMP=4;MSQ=38.49;AC=5;AN=29236;NFAM=4	SVTYPE=BND;POS=105746289;STRANDS=--:5;IMPRECISE;CIPOS=-30,29;CIEND=-30,29;CIPOS95=-1,1;CIEND95=-1,1;MATEID=563100_1;EVENT=563100;SECONDARY;SU=5;PE=3;SR=2;ALG=PROD;AF=0.000171;NSAMP=4;MSQ=38.49;AC=5;AN=29236;NFAM=4
chr14	105745368	105745386	chr14	105858755	105858774	563113	167.08	-	-	BND	LOW	563113_1	N	[chr14:105858766[N	563113_2	N	[chr14:105745379[N	SVTYPE=BND;POS=105745379;STRANDS=--:4;IMPRECISE;CIPOS=-10,8;CIEND=-10,9;CIPOS95=-1,0;CIEND95=-1,1;MATEID=563113_2;EVENT=563113;SU=4;PE=2;SR=2;ALG=PROD;AF=3.421e-05;NSAMP=1;MSQ=95.87;AC=1;AN=29232;NFAM=1	SVTYPE=BND;POS=105858766;STRANDS=--:4;IMPRECISE;CIPOS=-10,9;CIEND=-10,8;CIPOS95=-1,1;CIEND95=-1,0;MATEID=563113_1;EVENT=563113;SECONDARY;SU=4;PE=2;SR=2;ALG=PROD;AF=3.421e-05;NSAMP=1;MSQ=95.87;AC=1;AN=29232;NFAM=1
chr14	105745398	105745417	chr14	105773386	105773405	210849	580.21	+	-	DEL	PASS	210849	N	<DEL>	.	.	.	SVTYPE=DEL;POS=105745408;SVLEN=-27988;END=105773396;STRANDS=+-:6;IMPRECISE;CIPOS=-10,9;CIEND=-10,9;CIPOS95=-1,1;CIEND95=-1,0;SU=6;PE=3;SR=3;ALG=PROD;AF=0.0001368;NSAMP=4;MSQ=119.37;AC=4;AN=29236;NFAM=4	.
chr14	105745401	105745420	chr14	105858134	105858153	563111	261.68	+	+	BND	LOW	563111_1	N	N]chr14:105858144]	563111_2	N	N]chr14:105745411]	SVTYPE=BND;POS=105745411;STRANDS=++:4;IMPRECISE;CIPOS=-10,9;CIEND=-10,9;CIPOS95=-2,3;CIEND95=-2,3;MATEID=563111_2;EVENT=563111;SU=4;PE=3;SR=1;ALG=PROD;AF=0.0001368;NSAMP=3;MSQ=57.99;AC=4;AN=29236;NFAM=3	SVTYPE=BND;POS=105858144;STRANDS=++:4;IMPRECISE;CIPOS=-10,9;CIEND=-10,9;CIPOS95=-2,3;CIEND95=-2,3;MATEID=563111_1;EVENT=563111;SECONDARY;SU=4;PE=3;SR=1;ALG=PROD;AF=0.0001368;NSAMP=3;MSQ=57.99;AC=4;AN=29236;NFAM=3
chr14	105745403	105745422	chr14	105745729	105745736	563097	459.74	+	+	INV	LOW	563097	N	<INV>	.	.	.	SVTYPE=INV;POS=105745413;SVLEN=316;END=105745729;STRANDS=++:1,--:5;IMPRECISE;CIPOS=-10,9;CIEND=0,7;CIPOS95=-1,1;CIEND95=0,1;SU=6;PE=4;SR=2;ALG=PROD;AF=0.0004105;NSAMP=12;MSQ=28.38;AC=12;AN=29236;NFAM=12	.
chr14	105745405	105745424	chr14	105856802	105856821	210854	493.05	+	-	DEL	PASS	210854	N	<DEL>	.	.	.	SVTYPE=DEL;POS=105745415;SVLEN=-111397;END=105856812;STRANDS=+-:6;IMPRECISE;CIPOS=-10,9;CIEND=-10,9;CIPOS95=-2,3;CIEND95=-3,1;SU=6;PE=5;SR=1;ALG=PROD;AF=0.000171;NSAMP=5;MSQ=76.67;AC=5;AN=29234;NFAM=5	.
chr14	105745419	105745451	chr14	105860677	105860706	210977	1089.1	+	-	DEL	PASS	210977	N	<DEL>	.	.	.	SVTYPE=DEL;POS=105745422;SVLEN=-115255;END=105860677;STRANDS=+-:16;IMPRECISE;CIPOS=-3,29;CIEND=0,29;CIPOS95=-1,1;CIEND95=0,0;SU=16;PE=10;SR=6;ALG=PROD;AF=0.0003077;NSAMP=9;MSQ=120.33;AC=9;AN=29246;NFAM=9	.
chr14	105745424	105745475	chr14	105745691	105745742	210838	1824.66	+	-	BND	LOW	210838_1	N	N[chr14:105745718[	210838_2	N	]chr14:105745450]N	SVTYPE=BND;POS=105745450;STRANDS=+-:6;CIPOS=-26,25;CIEND=-26,25;CIPOS95=0,0;CIEND95=0,0;MATEID=210838_2;EVENT=210838;SU=6;PE=0;SR=6;ALG=PROD;AF=0.00171;NSAMP=50;MSQ=28;RECLASSIFIED;AC=50;AN=29234;NFAM=50	SVTYPE=BND;POS=105745718;STRANDS=+-:6;CIPOS=-26,25;CIEND=-26,25;CIPOS95=0,0;CIEND95=0,0;MATEID=210838_1;EVENT=210838;SECONDARY;SU=6;PE=0;SR=6;ALG=PROD;AF=0.00171;NSAMP=50;MSQ=28;RECLASSIFIED;AC=50;AN=29234;NFAM=50
chr14	105745430	105745488	chr14	105746202	105746260	210839	302.42	+	-	DEL	PASS	210839	N	<DEL>	.	.	.	SVTYPE=DEL;POS=105745459;SVLEN=-773;END=105746232;STRANDS=+-:4;IMPRECISE;CIPOS=-29,29;CIEND=-30,28;CIPOS95=-1,1;CIEND95=-1,1;SU=4;PE=1;SR=3;ALG=PROD;AF=0.0002052;NSAMP=6;MSQ=34.57;AC=6;AN=29236;NFAM=5	.
chr14	105745435	105745454	chr14	105746648	105746666	210843	373.23	+	-	DEL	PASS	210843	N	<DEL>	.	.	.	SVTYPE=DEL;POS=105745445;SVLEN=-1213;END=105746658;STRANDS=+-:5;IMPRECISE;CIPOS=-10,9;CIEND=-10,8;CIPOS95=-1,1;CIEND95=-1,0;SU=5;PE=2;SR=3;ALG=PROD;AF=0.0002394;NSAMP=6;MSQ=47.44;AC=7;AN=29236;NFAM=5	.
chr14	105745448	105745507	chr14	105746201	105746260	563101	551.12	+	+	BND	LOW	563101_1	N	N]chr14:105746231]	563101_2	N	N]chr14:105745478]	SVTYPE=BND;POS=105745478;STRANDS=++:5;IMPRECISE;CIPOS=-30,29;CIEND=-30,29;CIPOS95=-1,1;CIEND95=-1,1;MATEID=563101_2;EVENT=563101;SU=5;PE=2;SR=3;ALG=PROD;AF=0.000171;NSAMP=5;MSQ=90.65;AC=5;AN=29236;NFAM=5	SVTYPE=BND;POS=105746231;STRANDS=++:5;IMPRECISE;CIPOS=-30,29;CIEND=-30,29;CIPOS95=-1,1;CIEND95=-1,1;MATEID=563101_1;EVENT=563101;SECONDARY;SU=5;PE=2;SR=3;ALG=PROD;AF=0.000171;NSAMP=5;MSQ=90.65;AC=5;AN=29236;NFAM=5
chr14	105745461	105745480	chr14	105747320	105747338	563106	187.4	-	-	BND	LOW	563106_1	N	[chr14:105747331[N	563106_2	N	[chr14:105745472[N	SVTYPE=BND;POS=105745472;STRANDS=--:8;IMPRECISE;CIPOS=-10,9;CIEND=-10,8;CIPOS95=-1,1;CIEND95=-1,0;MATEID=563106_2;EVENT=563106;SU=8;PE=6;SR=2;ALG=PROD;AF=3.42e-05;NSAMP=1;MSQ=140.83;AC=1;AN=29244;NFAM=1	SVTYPE=BND;POS=105747331;STRANDS=--:8;IMPRECISE;CIPOS=-10,8;CIEND=-10,9;CIPOS95=-1,0;CIEND95=-1,1;MATEID=563106_1;EVENT=563106;SECONDARY;SU=8;PE=6;SR=2;ALG=PROD;AF=3.42e-05;NSAMP=1;MSQ=140.83;AC=1;AN=29244;NFAM=1
chr14	105745463	105745479	chr14	105857788	105857804	563109	522.85	+	+	INV	LOW	563109	N	<INV>	.	.	.	SVTYPE=INV;POS=105745470;SVLEN=112328;END=105857798;STRANDS=++:4,--:8;IMPRECISE;CIPOS=-7,9;CIEND=-10,6;CIPOS95=-1,3;CIEND95=-1,0;SU=12;PE=9;SR=3;ALG=PROD;AF=0.000171;NSAMP=4;MSQ=106.15;AC=5;AN=29242;NFAM=4	.
chr14	105745467	105745524	chr14	105746932	105746991	210845	481.7	+	-	DEL	PASS	210845	N	<DEL>	.	.	.	SVTYPE=DEL;POS=105745495;SVLEN=-1467;END=105746962;STRANDS=+-:5;IMPRECISE;CIPOS=-28,29;CIEND=-30,29;CIPOS95=-2,2;CIEND95=-1,1;SU=5;PE=3;SR=2;ALG=PROD;AF=6.841e-05;NSAMP=2;MSQ=187.37;AC=2;AN=29236;NFAM=2	.
chr14	105745474	105745533	chr14	105857908	105857957	210864	630.1	+	-	DEL	PASS	210864	N	<DEL>	.	.	.	SVTYPE=DEL;POS=105745504;SVLEN=-112430;END=105857934;STRANDS=+-:11;CIPOS=-30,29;CIEND=-26,23;CIPOS95=0,0;CIEND95=0,0;SU=11;PE=5;SR=6;ALG=PROD;AF=0.0003078;NSAMP=9;MSQ=59.57;AC=9;AN=29238;NFAM=9	.
chr14	105745479	105745498	chr14	105745840	105745851	563098	523.36	+	+	INV	LOW	563098	N	<INV>	.	.	.	SVTYPE=INV;POS=105745489;SVLEN=353;END=105745842;STRANDS=++:10,--:2;IMPRECISE;CIPOS=-10,9;CIEND=-2,9;CIPOS95=-1,1;CIEND95=-1,3;SU=12;PE=9;SR=3;ALG=PROD;AF=0.000171;NSAMP=5;MSQ=83.04;AC=5;AN=29232;NFAM=5	.
chr14	105745505	105745519	chr14	105860045	105860064	563118	435.2	+	+	INV	LOW	563118	N	<INV>	.	.	.	SVTYPE=INV;POS=105745510;SVLEN=114545;END=105860055;STRANDS=++:3,--:7;IMPRECISE;CIPOS=-5,9;CIEND=-10,9;CIPOS95=0,2;CIEND95=-1,1;SU=10;PE=8;SR=2;ALG=PROD;AF=0.0002736;NSAMP=8;MSQ=49.64;AC=8;AN=29244;NFAM=8	.
chr14	105745558	105745641	chr14	105860634	105860717	210978	1526.65	+	-	DEL	PASS	210978	N	<DEL>	.	.	.	SVTYPE=DEL;POS=105745600;SVLEN=-115076;END=105860676;STRANDS=+-:31;CIPOS=-42,41;CIEND=-42,41;CIPOS95=0,0;CIEND95=0,0;SU=31;PE=16;SR=15;ALG=PROD;AF=0.0003761;NSAMP=10;MSQ=152.29;AC=11;AN=29246;NFAM=10	.
chr14	105745595	105745653	chr14	105746217	105746276	563102	836.39	+	+	INV	LOW	563102	N	<INV>	.	.	.	SVTYPE=INV;POS=105745624;SVLEN=623;END=105746247;STRANDS=++:4,--:4;IMPRECISE;CIPOS=-29,29;CIEND=-30,29;CIPOS95=-1,1;CIEND95=-1,1;SU=8;PE=6;SR=2;ALG=PROD;AF=0.0005131;NSAMP=14;MSQ=47.65;AC=15;AN=29236;NFAM=14	.
chr14	105745596	105745646	chr14	105856942	105857001	210858	856.4	+	-	DEL	PASS	210858	N	<DEL>	.	.	.	SVTYPE=DEL;POS=105745621;SVLEN=-111351;END=105856972;STRANDS=+-:19;CIPOS=-25,25;CIEND=-30,29;CIPOS95=0,0;CIEND95=0,0;SU=19;PE=13;SR=6;ALG=PROD;AF=0.0002737;NSAMP=8;MSQ=89.87;AC=8;AN=29234;NFAM=8	.
chr14	105745640	105745697	chr14	105860277	105860329	479102	136.64	-	+	BND	LOW	479102_1	N	]chr14:105860302]N	479102_2	N	N[chr14:105745670[	SVTYPE=BND;POS=105745670;STRANDS=-+:13;CIPOS=-29,28;CIEND=-25,27;CIPOS95=0,0;CIEND95=0,0;MATEID=479102_2;EVENT=479102;SU=13;PE=9;SR=4;ALG=PROD;AF=0.0001026;NSAMP=3;MSQ=40.16;RECLASSIFIED;AC=3;AN=29244;NFAM=3	SVTYPE=BND;POS=105860302;STRANDS=-+:13;CIPOS=-25,27;CIEND=-29,28;CIPOS95=0,0;CIEND95=0,0;MATEID=479102_1;EVENT=479102;SECONDARY;SU=13;PE=9;SR=4;ALG=PROD;AF=0.0001026;NSAMP=3;MSQ=40.16;RECLASSIFIED;AC=3;AN=29244;NFAM=3
chr14	105745643	105745702	chr14	105860174	105860233	563119	196.49	+	+	INV	LOW	563119	N	<INV>	.	.	.	SVTYPE=INV;POS=105745673;SVLEN=114531;END=105860204;STRANDS=++:4,--:4;IMPRECISE;CIPOS=-30,29;CIEND=-30,29;CIPOS95=-3,3;CIEND95=-3,3;SU=8;PE=7;SR=1;ALG=PROD;AF=0.0001026;NSAMP=3;MSQ=57.89;AC=3;AN=29246;NFAM=3	.
chr14	105745648	105745699	chr14	105745747	105745798	210840	260.59	+	-	DEL	PASS	210840	N	<DEL>	.	.	.	SVTYPE=DEL;POS=105745674;SVLEN=-99;END=105745773;STRANDS=+-:6;CIPOS=-26,25;CIEND=-26,25;CIPOS95=0,0;CIEND95=0,0;SU=6;PE=0;SR=6;ALG=PROD;AF=6.846e-05;NSAMP=2;MSQ=64.66;AC=2;AN=29216;NFAM=2	.
chr14	105745661	105745680	chr14	105858392	105858398	563112	446.22	-	-	BND	PASS	563112_1	N	[chr14:105858397[N	563112_2	N	[chr14:105745672[N	SVTYPE=BND;POS=105745672;STRANDS=--:19;CIPOS=-10,9;CIEND=-4,2;CIPOS95=0,0;CIEND95=0,0;MATEID=563112_2;EVENT=563112;SU=19;PE=11;SR=8;ALG=PROD;AF=3.421e-05;NSAMP=1;MSQ=389.69;AC=1;AN=29230;NFAM=1	SVTYPE=BND;POS=105858397;STRANDS=--:19;CIPOS=-4,2;CIEND=-10,9;CIPOS95=0,0;CIEND95=0,0;MATEID=563112_1;EVENT=563112;SECONDARY;SU=19;PE=11;SR=8;ALG=PROD;AF=3.421e-05;NSAMP=1;MSQ=389.69;AC=1;AN=29230;NFAM=1
chr14	105745672	105745685	chr14	105746554	105746569	563103	460.96	+	+	BND	LOW	563103_1	N	N]chr14:105746562]	563103_2	N	N]chr14:105745678]	SVTYPE=BND;POS=105745678;STRANDS=++:13;CIPOS=-6,7;CIEND=-8,7;CIPOS95=0,0;CIEND95=0,0;MATEID=563103_2;EVENT=563103;SU=13;PE=9;SR=4;ALG=PROD;AF=0.000171;NSAMP=5;MSQ=73.86;AC=5;AN=29232;NFAM=5	SVTYPE=BND;POS=105746562;STRANDS=++:13;CIPOS=-8,7;CIEND=-6,7;CIPOS95=0,0;CIEND95=0,0;MATEID=563103_1;EVENT=563103;SECONDARY;SU=13;PE=9;SR=4;ALG=PROD;AF=0.000171;NSAMP=5;MSQ=73.86;AC=5;AN=29232;NFAM=5
chr14	105745679	105745697	chr14	105857560	105857579	563108	162.43	+	+	INV	LOW	563108	N	<INV>	.	.	.	SVTYPE=INV;POS=105745688;SVLEN=111882;END=105857570;STRANDS=++:5,--:1;IMPRECISE;CIPOS=-9,9;CIEND=-10,9;CIPOS95=-1,1;CIEND95=-1,1;SU=6;PE=3;SR=3;ALG=PROD;AF=6.841e-05;NSAMP=2;MSQ=41.73;AC=2;AN=29234;NFAM=2	.
chr14	105745694	105745711	chr14	105857929	105857946	563110	168.89	-	-	BND	LOW	563110_1	N	[chr14:105857939[N	563110_2	N	[chr14:105745704[N	SVTYPE=BND;POS=105745704;STRANDS=--:4;CIPOS=-9,8;CIEND=-9,8;CIPOS95=0,0;CIEND95=0,0;MATEID=563110_2;EVENT=563110;SU=4;PE=0;SR=4;ALG=PROD;AF=6.842e-05;NSAMP=2;MSQ=49.52;AC=2;AN=29230;NFAM=2	SVTYPE=BND;POS=105857939;STRANDS=--:4;CIPOS=-9,8;CIEND=-9,8;CIPOS95=0,0;CIEND95=0,0;MATEID=563110_1;EVENT=563110;SECONDARY;SU=4;PE=0;SR=4;ALG=PROD;AF=6.842e-05;NSAMP=2;MSQ=49.52;AC=2;AN=29230;NFAM=2
chr14	105745704	105745722	chr14	105858795	105858813	479101	112.75	-	+	BND	LOW	479101_1	N	]chr14:105858804]N	479101_2	N	N[chr14:105745715[	SVTYPE=BND;POS=105745715;STRANDS=-+:6;IMPRECISE;CIPOS=-10,8;CIEND=-9,9;CIPOS95=-1,0;CIEND95=-1,1;MATEID=479101_2;EVENT=479101;SU=6;PE=3;SR=3;ALG=PROD;AF=3.421e-05;NSAMP=1;MSQ=24.65;RECLASSIFIED;AC=1;AN=29228;NFAM=1	SVTYPE=BND;POS=105858804;STRANDS=-+:6;IMPRECISE;CIPOS=-9,9;CIEND=-10,8;CIPOS95=-1,1;CIEND95=-1,0;MATEID=479101_1;EVENT=479101;SECONDARY;SU=6;PE=3;SR=3;ALG=PROD;AF=3.421e-05;NSAMP=1;MSQ=24.65;RECLASSIFIED;AC=1;AN=29228;NFAM=1
chr14	105745706	105745759	chr14	105746936	105746990	210846	591.61	+	-	DEL	PASS	210846	N	<DEL>	.	.	.	SVTYPE=DEL;POS=105745732;SVLEN=-1234;END=105746966;STRANDS=+-:11;IMPRECISE;CIPOS=-26,27;CIEND=-30,24;CIPOS95=0,0;CIEND95=-1,1;SU=11;PE=7;SR=4;ALG=PROD;AF=0.0001369;NSAMP=3;MSQ=175.12;AC=4;AN=29226;NFAM=3	.
chr14	105745708	105745769	chr14	105857927	105858019	210861	602.11	+	-	DEL	PASS	210861	N	<DEL>	.	.	.	SVTYPE=DEL;POS=105745723;SVLEN=-112254;END=105857977;STRANDS=+-:16;IMPRECISE;CIPOS=-15,46;CIEND=-50,42;CIPOS95=-15,35;CIEND95=-7,7;SU=16;PE=7;SR=9;ALG=PROD;AF=0.0003421;NSAMP=10;MSQ=52.95;AC=10;AN=29230;NFAM=10	.
chr14	105745710	105745804	chr14	105746012	105746111	210841	773.93	+	-	BND	LOW	210841_1	N	N[chr14:105746063[	210841_2	N	]chr14:105745758]N	SVTYPE=BND;POS=105745758;STRANDS=+-:6;CIPOS=-48,46;CIEND=-50,49;CIPOS95=0,0;CIEND95=0,0;MATEID=210841_2;EVENT=210841;SU=6;PE=1;SR=5;ALG=PROD;AF=0.0007528;NSAMP=21;MSQ=29.19;RETAINED;RECLASSIFIED;AC=22;AN=29226;NFAM=21	SVTYPE=BND;POS=105746063;STRANDS=+-:6;CIPOS=-50,49;CIEND=-48,46;CIPOS95=0,0;CIEND95=0,0;MATEID=210841_1;EVENT=210841;SECONDARY;SU=6;PE=1;SR=5;ALG=PROD;AF=0.0007528;NSAMP=21;MSQ=29.19;RETAINED;RECLASSIFIED;AC=22;AN=29226;NFAM=21
chr14	105745756	105745814	chr14	105861193	105861252	210985	47.66	+	-	DEL	PASS	210985	N	<DEL>	.	.	.	SVTYPE=DEL;POS=105745785;SVLEN=-115438;END=105861223;STRANDS=+-:5;IMPRECISE;CIPOS=-29,29;CIEND=-30,29;CIPOS95=-1,1;CIEND95=-1,1;SU=5;PE=2;SR=3;ALG=PROD;AF=3.419e-05;NSAMP=1;MSQ=47.65;RETAINED;AC=1;AN=29246;NFAM=1	.
chr14	105745805	105745822	chr14	105746802	105746819	210844	641.48	+	-	DEL	PASS	210844	N	<DEL>	.	.	.	SVTYPE=DEL;POS=105745814;SVLEN=-997;END=105746811;STRANDS=+-:4;CIPOS=-9,8;CIEND=-9,8;CIPOS95=0,0;CIEND95=0,0;SU=4;PE=0;SR=4;ALG=PROD;AF=0.0001711;NSAMP=4;MSQ=136.74;AC=5;AN=29228;NFAM=4	.
chr14	105745810	105745821	chr14	105746970	105746981	563105	204.58	-	-	BND	LOW	563105_1	N	[chr14:105746977[N	563105_2	N	[chr14:105745817[N	SVTYPE=BND;POS=105745817;STRANDS=--:6;CIPOS=-6,5;CIEND=-6,5;CIPOS95=0,0;CIEND95=0,0;MATEID=563105_2;EVENT=563105;SU=6;PE=0;SR=6;ALG=PROD;AF=3.422e-05;NSAMP=1;MSQ=128.55;AC=1;AN=29222;NFAM=1	SVTYPE=BND;POS=105746977;STRANDS=--:6;CIPOS=-6,5;CIEND=-6,5;CIPOS95=0,0;CIEND95=0,0;MATEID=563105_1;EVENT=563105;SECONDARY;SU=6;PE=0;SR=6;ALG=PROD;AF=3.422e-05;NSAMP=1;MSQ=128.55;AC=1;AN=29222;NFAM=1
chr14	105745813	105745832	chr14	105746694	105746706	563104	441.67	+	+	BND	LOW	563104_1	N	N]chr14:105746700]	563104_2	N	N]chr14:105745823]	SVTYPE=BND;POS=105745823;STRANDS=++:10;CIPOS=-10,9;CIEND=-6,6;CIPOS95=0,0;CIEND95=0,0;MATEID=563104_2;EVENT=563104;SU=10;PE=5;SR=5;ALG=PROD;AF=0.0001026;NSAMP=3;MSQ=112.91;AC=3;AN=29232;NFAM=3	SVTYPE=BND;POS=105746700;STRANDS=++:10;CIPOS=-6,6;CIEND=-10,9;CIPOS95=0,0;CIEND95=0,0;MATEID=563104_1;EVENT=563104;SECONDARY;SU=10;PE=5;SR=5;ALG=PROD;AF=0.0001026;NSAMP=3;MSQ=112.91;AC=3;AN=29232;NFAM=3
chr14	105745823	105745922	chr14	105857305	105857404	210859	486.45	+	-	DEL	PASS	210859	N	<DEL>	.	.	.	SVTYPE=DEL;POS=105745873;SVLEN=-111482;END=105857355;STRANDS=+-:10;CIPOS=-50,49;CIEND=-50,49;CIPOS95=0,0;CIEND95=0,0;SU=10;PE=6;SR=4;ALG=PROD;AF=0.0002395;NSAMP=7;MSQ=57.04;AC=7;AN=29232;NFAM=7	.
chr14	105745836	105745855	chr14	105859952	105859958	563117	285.01	-	-	BND	LOW	563117_1	N	[chr14:105859957[N	563117_2	N	[chr14:105745847[N	SVTYPE=BND;POS=105745847;STRANDS=--:18;CIPOS=-10,9;CIEND=-4,2;CIPOS95=0,0;CIEND95=0,0;MATEID=563117_2;EVENT=563117;SU=18;PE=10;SR=8;ALG=PROD;AF=0.0001368;NSAMP=4;MSQ=59.77;AC=4;AN=29240;NFAM=4	SVTYPE=BND;POS=105859957;STRANDS=--:18;CIPOS=-4,2;CIEND=-10,9;CIPOS95=0,0;CIEND95=0,0;MATEID=563117_1;EVENT=563117;SECONDARY;SU=18;PE=10;SR=8;ALG=PROD;AF=0.0001368;NSAMP=4;MSQ=59.77;AC=4;AN=29240;NFAM=4
chr14	105745894	105745992	chr14	105860860	105860959	210983	641.47	+	-	DEL	PASS	210983	N	<DEL>	.	.	.	SVTYPE=DEL;POS=105745943;SVLEN=-114967;END=105860910;STRANDS=+-:7;IMPRECISE;CIPOS=-49,49;CIEND=-50,49;CIPOS95=-1,1;CIEND95=-1,1;SU=7;PE=4;SR=3;ALG=PROD;AF=0.0003077;NSAMP=9;MSQ=71.27;RETAINED;AC=9;AN=29246;NFAM=9	.
chr14	105745904	105745933	chr14	105746278	105746335	210833	920.8	+	-	BND	LOW	210833_1	N	N[chr14:105746308[	210833_2	N	]chr14:105745933]N	SVTYPE=BND;POS=105745933;STRANDS=+-:16;CIPOS=-29,0;CIEND=-29,28;CIPOS95=0,0;CIEND95=0,0;MATEID=210833_2;EVENT=210833;SU=16;PE=8;SR=8;ALG=PROD;AF=0.0008897;NSAMP=25;MSQ=29.13;RECLASSIFIED;AC=26;AN=29222;NFAM=25	SVTYPE=BND;POS=105746308;STRANDS=+-:16;CIPOS=-29,28;CIEND=-29,0;CIPOS95=0,0;CIEND95=0,0;MATEID=210833_1;EVENT=210833;SECONDARY;SU=16;PE=8;SR=8;ALG=PROD;AF=0.0008897;NSAMP=25;MSQ=29.13;RECLASSIFIED;AC=26;AN=29222;NFAM=25
chr14	105745971	105746630	chr14	105774323	105774745	479099	166.47	-	+	BND	LOW	479099_1	N	]chr14:105774333]N	479099_2	N	N[chr14:105746622[	SVTYPE=BND;POS=105746622;STRANDS=-+:5;IMPRECISE;CIPOS=-650,9;CIEND=-10,412;CIPOS95=-195,1;CIEND95=-2,119;MATEID=479099_2;EVENT=479099;SU=5;PE=5;SR=0;ALG=PROD;AF=3.422e-05;NSAMP=1;MSQ=14.26;RECLASSIFIED;AC=1;AN=29220;NFAM=1	SVTYPE=BND;POS=105774333;STRANDS=-+:5;IMPRECISE;CIPOS=-10,412;CIEND=-650,9;CIPOS95=-2,119;CIEND95=-195,1;MATEID=479099_1;EVENT=479099;SECONDARY;SU=5;PE=5;SR=0;ALG=PROD;AF=3.422e-05;NSAMP=1;MSQ=14.26;RECLASSIFIED;AC=1;AN=29220;NFAM=1
chr14	105746017	105746031	chr14	105747357	105747376	479098	360.19	-	+	DUP	PASS	479098	N	<DUP>	.	.	.	SVTYPE=DUP;POS=105746027;SVLEN=1340;END=105747367;STRANDS=-+:9;IMPRECISE;CIPOS=-10,4;CIEND=-10,9;CIPOS95=-3,0;CIEND95=-1,1;SU=9;PE=7;SR=2;ALG=PROD;AF=0.0001369;NSAMP=4;MSQ=50.1;AC=4;AN=29220;NFAM=4	.
chr14	105746035	105746187	chr14	105746275	105746399	563122	785.96	+	+	INV	LOW	563122	N	<INV>	.	.	.	SVTYPE=INV;POS=105746142;SVLEN=212;END=105746354;STRANDS=++:15,--:9;IMPRECISE;CIPOS=-107,45;CIEND=-79,45;CIPOS95=-57,45;CIEND95=-37,37;SU=24;PE=14;SR=10;ALG=SUM;AF=0.0002396;NSAMP=7;MSQ=95.23;AC=7;AN=29214;NFAM=7	.
chr14	105746056	105746065	chr14	105858124	105858143	563124	409.58	+	+	BND	PASS	563124_1	N	N]chr14:105858134]	563124_2	N	N]chr14:105746061]	SVTYPE=BND;POS=105746061;STRANDS=++:15;CIPOS=-5,4;CIEND=-10,9;CIPOS95=0,0;CIEND95=0,0;MATEID=563124_2;EVENT=563124;SU=15;PE=9;SR=6;ALG=PROD;AF=3.421e-05;NSAMP=1;MSQ=305.78;AC=1;AN=29234;NFAM=1	SVTYPE=BND;POS=105858134;STRANDS=++:15;CIPOS=-10,9;CIEND=-5,4;CIPOS95=0,0;CIEND95=0,0;MATEID=563124_1;EVENT=563124;SECONDARY;SU=15;PE=9;SR=6;ALG=PROD;AF=3.421e-05;NSAMP=1;MSQ=305.78;AC=1;AN=29234;NFAM=1
chr14	105746103	105746122	chr14	105859250	105859269	563126	470.92	-	-	BND	LOW	563126_1	N	[chr14:105859261[N	563126_2	N	[chr14:105746114[N	SVTYPE=BND;POS=105746114;STRANDS=--:14;CIPOS=-10,9;CIEND=-10,9;CIPOS95=0,0;CIEND95=0,0;MATEID=563126_2;EVENT=563126;SU=14;PE=8;SR=6;ALG=PROD;AF=0.0001368;NSAMP=4;MSQ=97.4;AC=4;AN=29234;NFAM=4	SVTYPE=BND;POS=105859261;STRANDS=--:14;CIPOS=-10,9;CIEND=-10,9;CIPOS95=0,0;CIEND95=0,0;MATEID=563126_1;EVENT=563126;SECONDARY;SU=14;PE=8;SR=6;ALG=PROD;AF=0.0001368;NSAMP=4;MSQ=97.4;AC=4;AN=29234;NFAM=4
chr14	105746106	105746125	chr14	105906897	105906912	210987	269.2	+	-	DEL	PASS	210987	N	<DEL>	.	.	.	SVTYPE=DEL;POS=105746116;SVLEN=-160791;END=105906907;STRANDS=+-:6;IMPRECISE;CIPOS=-10,9;CIEND=-10,5;CIPOS95=-1,1;CIEND95=-1,0;SU=6;PE=3;SR=3;ALG=PROD;AF=3.421e-05;NSAMP=1;MSQ=182.85;AC=1;AN=29230;NFAM=1	.
chr14	105746115	105746174	chr14	105860013	105860072	563129	183.82	+	+	BND	LOW	563129_1	N	N]chr14:105860043]	563129_2	N	N]chr14:105746145]	SVTYPE=BND;POS=105746145;STRANDS=++:7;IMPRECISE;CIPOS=-30,29;CIEND=-30,29;CIPOS95=-1,1;CIEND95=-1,1;MATEID=563129_2;EVENT=563129;SU=7;PE=4;SR=3;ALG=PROD;AF=0.0001368;NSAMP=4;MSQ=37.4;AC=4;AN=29238;NFAM=4	SVTYPE=BND;POS=105860043;STRANDS=++:7;IMPRECISE;CIPOS=-30,29;CIEND=-30,29;CIPOS95=-1,1;CIEND95=-1,1;MATEID=563129_1;EVENT=563129;SECONDARY;SU=7;PE=4;SR=3;ALG=PROD;AF=0.0001368;NSAMP=4;MSQ=37.4;AC=4;AN=29238;NFAM=4
chr14	105746115	105746496	chr14	105774478	105774707	210852	432.61	+	-	DEL	PASS	210852	N	<DEL>	.	.	.	SVTYPE=DEL;POS=105746125;SVLEN=-28573;END=105774698;STRANDS=+-:6;IMPRECISE;CIPOS=-10,371;CIEND=-220,9;CIPOS95=-3,79;CIEND95=-84,2;SU=6;PE=6;SR=0;ALG=PROD;AF=0.0001368;NSAMP=3;MSQ=103.82;AC=4;AN=29230;NFAM=3	.
chr14	105746162	105746169	chr14	105746452	105746460	210832	1875.69	+	-	BND	LOW	210832_1	N	N[chr14:105746459[	210832_2	N	]chr14:105746165]N	SVTYPE=BND;POS=105746165;STRANDS=+-:148;CIPOS=-3,4;CIEND=-6,2;CIPOS95=0,0;CIEND95=0,0;MATEID=210832_2;EVENT=210832;SU=148;PE=0;SR=148;ALG=PROD;AF=0.001711;NSAMP=49;MSQ=24.02;RECLASSIFIED;AC=50;AN=29224;NFAM=49	SVTYPE=BND;POS=105746459;STRANDS=+-:148;CIPOS=-6,2;CIEND=-3,4;CIPOS95=0,0;CIEND95=0,0;MATEID=210832_1;EVENT=210832;SECONDARY;SU=148;PE=0;SR=148;ALG=PROD;AF=0.001711;NSAMP=49;MSQ=24.02;RECLASSIFIED;AC=50;AN=29224;NFAM=49
chr14	105746177	105746186	chr14	105857710	105857718	479100	224.12	-	+	BND	LOW	479100_1	N	]chr14:105857714]N	479100_2	N	N[chr14:105746184[	SVTYPE=BND;POS=105746184;STRANDS=-+:10;CIPOS=-6,3;CIEND=-4,4;CIPOS95=0,0;CIEND95=0,0;MATEID=479100_2;EVENT=479100;SU=10;PE=4;SR=6;ALG=PROD;AF=3.421e-05;NSAMP=1;MSQ=85.32;RECLASSIFIED;AC=1;AN=29228;NFAM=1	SVTYPE=BND;POS=105857714;STRANDS=-+:10;CIPOS=-4,4;CIEND=-6,3;CIPOS95=0,0;CIEND95=0,0;MATEID=479100_1;EVENT=479100;SECONDARY;SU=10;PE=4;SR=6;ALG=PROD;AF=3.421e-05;NSAMP=1;MSQ=85.32;RECLASSIFIED;AC=1;AN=29228;NFAM=1
chr14	105746185	105746204	chr14	105859481	105859500	563127	247.99	-	-	BND	LOW	563127_1	N	[chr14:105859492[N	563127_2	N	[chr14:105746196[N	SVTYPE=BND;POS=105746196;STRANDS=--:5;IMPRECISE;CIPOS=-10,9;CIEND=-10,9;CIPOS95=-1,0;CIEND95=-1,1;MATEID=563127_2;EVENT=563127;SU=5;PE=3;SR=2;ALG=PROD;AF=0.0001026;NSAMP=3;MSQ=62.75;AC=3;AN=29226;NFAM=3	SVTYPE=BND;POS=105859492;STRANDS=--:5;IMPRECISE;CIPOS=-10,9;CIEND=-10,9;CIPOS95=-1,1;CIEND95=-1,0;MATEID=563127_1;EVENT=563127;SECONDARY;SU=5;PE=3;SR=2;ALG=PROD;AF=0.0001026;NSAMP=3;MSQ=62.75;AC=3;AN=29226;NFAM=3
chr14	105746209	105746260	chr14	105859993	105860042	563130	239.86	-	-	BND	LOW	563130_1	N	[chr14:105860020[N	563130_2	N	[chr14:105746236[N	SVTYPE=BND;POS=105746236;STRANDS=--:10;CIPOS=-26,25;CIEND=-26,23;CIPOS95=0,0;CIEND95=0,0;MATEID=563130_2;EVENT=563130;SU=10;PE=4;SR=6;ALG=PROD;AF=6.84e-05;NSAMP=2;MSQ=100.35;RETAINED;AC=2;AN=29238;NFAM=2	SVTYPE=BND;POS=105860020;STRANDS=--:10;CIPOS=-26,23;CIEND=-26,25;CIPOS95=0,0;CIEND95=0,0;MATEID=563130_1;EVENT=563130;SECONDARY;SU=10;PE=4;SR=6;ALG=PROD;AF=6.84e-05;NSAMP=2;MSQ=100.35;RETAINED;AC=2;AN=29238;NFAM=2
chr14	105746243	105746262	chr14	105747131	105747136	210848	807.72	+	-	DEL	PASS	210848	N	<DEL>	.	.	.	SVTYPE=DEL;POS=105746253;SVLEN=-882;END=105747135;STRANDS=+-:17;CIPOS=-10,9;CIEND=-4,1;CIPOS95=0,0;CIEND95=0,0;SU=17;PE=8;SR=9;ALG=PROD;AF=0.0001368;NSAMP=3;MSQ=234.31;RETAINED;AC=4;AN=29230;NFAM=3	.
chr14	105746299	105746876	chr14	105856867	105857398	210860	250297.0	+	-	BND	LOW	210860_1	N	N[chr14:105857350[	210860_2	N	]chr14:105746349]N	SVTYPE=BND;POS=105746349;STRANDS=+-:4;IMPRECISE;CIPOS=-50,527;CIEND=-482,49;CIPOS95=-50,139;CIEND95=-164,49;MATEID=210860_2;EVENT=210860;SU=4;PE=4;SR=0;ALG=PROD;AF=0.1001;NSAMP=2924;MSQ=53.66;RECLASSIFIED;AC=2925;AN=29224;NFAM=2812	SVTYPE=BND;POS=105857350;STRANDS=+-:4;IMPRECISE;CIPOS=-482,49;CIEND=-50,527;CIPOS95=-164,49;CIEND95=-50,139;MATEID=210860_1;EVENT=210860;SECONDARY;SU=4;PE=4;SR=0;ALG=PROD;AF=0.1001;NSAMP=2924;MSQ=53.66;RECLASSIFIED;AC=2925;AN=29224;NFAM=2812
chr14	105746351	105746370	chr14	105775169	105775173	210853	599.71	+	-	DEL	PASS	210853	N	<DEL>	.	.	.	SVTYPE=DEL;POS=105746361;SVLEN=-28811;END=105775172;STRANDS=+-:20;CIPOS=-10,9;CIEND=-3,1;CIPOS95=0,0;CIEND95=0,0;SU=20;PE=8;SR=12;ALG=PROD;AF=3.422e-05;NSAMP=1;MSQ=491.57;AC=1;AN=29226;NFAM=1	.
chr14	105746427	105746442	chr14	105773874	105773893	563123	351.5	-	-	BND	PASS	563123_1	N	[chr14:105773885[N	563123_2	N	[chr14:105746438[N	SVTYPE=BND;POS=105746438;STRANDS=--:10;IMPRECISE;CIPOS=-10,5;CIEND=-10,9;CIPOS95=-1,0;CIEND95=-1,1;MATEID=563123_2;EVENT=563123;SU=10;PE=8;SR=2;ALG=PROD;AF=6.846e-05;NSAMP=1;MSQ=265.9;AC=2;AN=29216;NFAM=1	SVTYPE=BND;POS=105773885;STRANDS=--:10;IMPRECISE;CIPOS=-10,9;CIEND=-10,5;CIPOS95=-1,1;CIEND95=-1,0;MATEID=563123_1;EVENT=563123;SECONDARY;SU=10;PE=8;SR=2;ALG=PROD;AF=6.846e-05;NSAMP=1;MSQ=265.9;AC=2;AN=29216;NFAM=1
chr14	105746465	105746470	chr14	105858901	105858906	563125	417.91	+	+	INV	PASS	563125	N	<INV>	.	.	.	SVTYPE=INV;POS=105746465;SVLEN=112441;END=105858906;STRANDS=++:17,--:2;IMPRECISE;CIPOS=0,5;CIEND=-5,0;CIPOS95=0,0;CIEND95=0,1;SU=19;PE=10;SR=9;ALG=PROD;AF=6.846e-05;NSAMP=2;MSQ=168.03;AC=2;AN=29214;NFAM=2	.
chr14	105746796	105746855	chr14	105858115	105858174	210967	376.29	+	-	DEL	PASS	210967	N	<DEL>	.	.	.	SVTYPE=DEL;POS=105746826;SVLEN=-111319;END=105858145;STRANDS=+-:5;IMPRECISE;CIPOS=-30,29;CIEND=-30,29;CIPOS95=-3,3;CIEND95=-3,3;SU=5;PE=4;SR=1;ALG=PROD;AF=0.0001027;NSAMP=3;MSQ=85.92;RETAINED;AC=3;AN=29222;NFAM=3	.
chr14	105746929	105746938	chr14	105859984	105860003	563131	352.96	-	-	BND	LOW	563131_1	N	[chr14:105859995[N	563131_2	N	[chr14:105746935[N	SVTYPE=BND;POS=105746935;STRANDS=--:11;CIPOS=-5,4;CIEND=-10,9;CIPOS95=0,0;CIEND95=0,0;MATEID=563131_2;EVENT=563131;SU=11;PE=4;SR=7;ALG=PROD;AF=6.84e-05;NSAMP=2;MSQ=155.96;AC=2;AN=29238;NFAM=2	SVTYPE=BND;POS=105859995;STRANDS=--:11;CIPOS=-10,9;CIEND=-5,4;CIPOS95=0,0;CIEND95=0,0;MATEID=563131_1;EVENT=563131;SECONDARY;SU=11;PE=4;SR=7;ALG=PROD;AF=6.84e-05;NSAMP=2;MSQ=155.96;AC=2;AN=29238;NFAM=2
chr14	105746958	105746977	chr14	105774131	105774150	210850	166.3	+	-	DEL	PASS	210850	N	<DEL>	.	.	.	SVTYPE=DEL;POS=105746968;SVLEN=-27173;END=105774141;STRANDS=+-:4;IMPRECISE;CIPOS=-10,9;CIEND=-10,9;CIPOS95=-1,1;CIEND95=-1,1;SU=4;PE=1;SR=3;ALG=PROD;AF=6.845e-05;NSAMP=2;MSQ=25.49;AC=2;AN=29218;NFAM=2	.
chr14	105747417	105747585	chr14	105775337	105775573	479103	1536.94	-	+	BND	LOW	479103_1	N	]chr14:105775354]N	479103_2	N	N[chr14:105747557[	SVTYPE=BND;POS=105747557;STRANDS=-+:129;IMPRECISE;CIPOS=-139,29;CIEND=-17,219;CIPOS95=-7,7;CIEND95=-14,14;MATEID=479103_2;EVENT=479103;SU=129;PE=129;SR=0;ALG=PROD;AF=0.0001369;NSAMP=4;MSQ=49.54;RECLASSIFIED;AC=4;AN=29226;NFAM=4	SVTYPE=BND;POS=105775354;STRANDS=-+:129;IMPRECISE;CIPOS=-17,219;CIEND=-139,29;CIPOS95=-14,14;CIEND95=-7,7;MATEID=479103_1;EVENT=479103;SECONDARY;SU=129;PE=129;SR=0;ALG=PROD;AF=0.0001369;NSAMP=4;MSQ=49.54;RECLASSIFIED;AC=4;AN=29226;NFAM=4
chr14	105750775	105750781	chr14	105849079	105849088	563133	148203.0	+	+	BND	LOW	563133_1	N	N]chr14:105849079]	563133_2	N	N]chr14:105750780]	SVTYPE=BND;POS=105750780;STRANDS=++:7648;CIPOS=-5,1;CIEND=0,9;CIPOS95=0,0;CIEND95=0,0;MATEID=563133_2;EVENT=563133;SU=7648;PE=7643;SR=5;AF=0.05728;NSAMP=1674;MSQ=50.45;AC=1674;AN=29226;NFAM=1641	SVTYPE=BND;POS=105849079;STRANDS=++:7648;CIPOS=0,9;CIEND=-5,1;CIPOS95=0,0;CIEND95=0,0;MATEID=563133_1;EVENT=563133;SECONDARY;SU=7648;PE=7643;SR=5;AF=0.05728;NSAMP=1674;MSQ=50.45;AC=1674;AN=29226;NFAM=1641
chr14	105762094	105762113	chr14	105916817	105916830	210990	805.97	+	-	BND	LOW	210990_1	N	N[chr14:105916828[	210990_2	N	]chr14:105762104]N	SVTYPE=BND;POS=105762104;STRANDS=+-:16;IMPRECISE;CIPOS=-10,9;CIEND=-10,3;CIPOS95=0,0;CIEND95=-1,0;MATEID=210990_2;EVENT=210990;SU=16;PE=12;SR=4;ALG=PROD;AF=0.0004787;NSAMP=13;MSQ=60.65;RECLASSIFIED;AC=14;AN=29246;NFAM=13	SVTYPE=BND;POS=105916828;STRANDS=+-:16;IMPRECISE;CIPOS=-10,3;CIEND=-10,9;CIPOS95=-1,0;CIEND95=0,0;MATEID=210990_1;EVENT=210990;SECONDARY;SU=16;PE=12;SR=4;ALG=PROD;AF=0.0004787;NSAMP=13;MSQ=60.65;RECLASSIFIED;AC=14;AN=29246;NFAM=13
chr14	105766486	105766503	chr14	105766969	105766986	210992	900.55	+	-	BND	LOW	210992_1	N	N[chr14:105766979[	210992_2	N	]chr14:105766495]N	SVTYPE=BND;POS=105766495;STRANDS=+-:4;CIPOS=-9,8;CIEND=-9,8;CIPOS95=0,0;CIEND95=0,0;MATEID=210992_2;EVENT=210992;SU=4;PE=0;SR=4;ALG=PROD;AF=0.0003764;NSAMP=11;MSQ=16.71;RETAINED;RECLASSIFIED;AC=11;AN=29224;NFAM=11	SVTYPE=BND;POS=105766979;STRANDS=+-:4;CIPOS=-9,8;CIEND=-9,8;CIPOS95=0,0;CIEND95=0,0;MATEID=210992_1;EVENT=210992;SECONDARY;SU=4;PE=0;SR=4;ALG=PROD;AF=0.0003764;NSAMP=11;MSQ=16.71;RETAINED;RECLASSIFIED;AC=11;AN=29224;NFAM=11
chr14	105766663	105766674	chr14	105766802	105766813	210991	318.3	+	-	BND	LOW	210991_1	N	N[chr14:105766809[	210991_2	N	]chr14:105766669]N	SVTYPE=BND;POS=105766669;STRANDS=+-:6;CIPOS=-6,5;CIEND=-6,5;CIPOS95=0,0;CIEND95=0,0;MATEID=210991_2;EVENT=210991;SU=6;PE=0;SR=6;ALG=PROD;AF=0.000137;NSAMP=4;MSQ=34.9;RECLASSIFIED;AC=4;AN=29204;NFAM=4	SVTYPE=BND;POS=105766809;STRANDS=+-:6;CIPOS=-6,5;CIEND=-6,5;CIPOS95=0,0;CIEND95=0,0;MATEID=210991_1;EVENT=210991;SECONDARY;SU=6;PE=0;SR=6;ALG=PROD;AF=0.000137;NSAMP=4;MSQ=34.9;RECLASSIFIED;AC=4;AN=29204;NFAM=4
chr14	105766878	105766895	chr14	105767157	105767174	210994	782.21	+	-	BND	LOW	210994_1	N	N[chr14:105767167[	210994_2	N	]chr14:105766887]N	SVTYPE=BND;POS=105766887;STRANDS=+-:21;CIPOS=-9,8;CIEND=-9,8;CIPOS95=0,0;CIEND95=0,0;MATEID=210994_2;EVENT=210994;SU=21;PE=0;SR=21;ALG=PROD;AF=0.0005477;NSAMP=16;MSQ=14.56;RETAINED;RECLASSIFIED;AC=16;AN=29214;NFAM=16	SVTYPE=BND;POS=105767167;STRANDS=+-:21;CIPOS=-9,8;CIEND=-9,8;CIPOS95=0,0;CIEND95=0,0;MATEID=210994_1;EVENT=210994;SECONDARY;SU=21;PE=0;SR=21;ALG=PROD;AF=0.0005477;NSAMP=16;MSQ=14.56;RETAINED;RECLASSIFIED;AC=16;AN=29214;NFAM=16
chr14	105767272	105767289	chr14	105767691	105767708	210996	2040.17	+	-	BND	LOW	210996_1	N	N[chr14:105767701[	210996_2	N	]chr14:105767281]N	SVTYPE=BND;POS=105767281;STRANDS=+-:4;IMPRECISE;CIPOS=-9,8;CIEND=-9,8;CIPOS95=0,0;CIEND95=0,1;MATEID=210996_2;EVENT=210996;SU=4;PE=0;SR=4;ALG=PROD;AF=0.001608;NSAMP=47;MSQ=14.94;RECLASSIFIED;AC=47;AN=29236;NFAM=47	SVTYPE=BND;POS=105767701;STRANDS=+-:4;IMPRECISE;CIPOS=-9,8;CIEND=-9,8;CIPOS95=0,1;CIEND95=0,0;MATEID=210996_1;EVENT=210996;SECONDARY;SU=4;PE=0;SR=4;ALG=PROD;AF=0.001608;NSAMP=47;MSQ=14.94;RECLASSIFIED;AC=47;AN=29236;NFAM=47
chr14	105771021	105771026	chr14	105773942	105773955	210997	711.25	+	-	DEL	PASS	210997	N	<DEL>	.	.	.	SVTYPE=DEL;POS=105771024;SVLEN=-2922;END=105773946;STRANDS=+-:23;CIPOS=-3,2;CIEND=-4,9;CIPOS95=0,0;CIEND95=0,0;SU=23;PE=14;SR=9;ALG=PROD;AF=3.422e-05;NSAMP=1;MSQ=578.55;AC=1;AN=29224;NFAM=1	.
chr14	105772459	105772518	chr14	105858071	105858130	211015	625.69	+	-	DEL	PASS	211015	N	<DEL>	.	.	.	SVTYPE=DEL;POS=105772489;SVLEN=-85612;END=105858101;STRANDS=+-:10;CIPOS=-30,29;CIEND=-30,29;CIPOS95=0,0;CIEND95=0,0;SU=10;PE=6;SR=4;ALG=PROD;AF=0.000171;NSAMP=3;MSQ=176.66;AC=5;AN=29238;NFAM=3	.
chr14	105772798	105772853	chr14	105860221	105860280	211035	4156.35	+	-	BND	LOW	211035_1	N	N[chr14:105860252[	211035_2	N	]chr14:105772824]N	SVTYPE=BND;POS=105772824;STRANDS=+-:7;IMPRECISE;CIPOS=-26,29;CIEND=-30,29;CIPOS95=-1,1;CIEND95=-1,1;MATEID=211035_2;EVENT=211035;SU=7;PE=5;SR=2;ALG=PROD;AF=0.005163;NSAMP=147;MSQ=21.53;RECLASSIFIED;AC=151;AN=29246;NFAM=147	SVTYPE=BND;POS=105860252;STRANDS=+-:7;IMPRECISE;CIPOS=-30,29;CIEND=-26,29;CIPOS95=-1,1;CIEND95=-1,1;MATEID=211035_1;EVENT=211035;SECONDARY;SU=7;PE=5;SR=2;ALG=PROD;AF=0.005163;NSAMP=147;MSQ=21.53;RECLASSIFIED;AC=151;AN=29246;NFAM=147
chr14	105772974	105772989	chr14	105859778	105859785	563134	705.37	-	-	BND	LOW	563134_1	N	[chr14:105859783[N	563134_2	N	[chr14:105772981[N	SVTYPE=BND;POS=105772981;STRANDS=--:18;CIPOS=-6,9;CIEND=-4,3;CIPOS95=0,0;CIEND95=0,0;MATEID=563134_2;EVENT=563134;SU=18;PE=10;SR=8;ALG=PROD;AF=0.0002394;NSAMP=6;MSQ=106.4;AC=7;AN=29236;NFAM=6	SVTYPE=BND;POS=105859783;STRANDS=--:18;CIPOS=-4,3;CIEND=-6,9;CIPOS95=0,0;CIEND95=0,0;MATEID=563134_1;EVENT=563134;SECONDARY;SU=18;PE=10;SR=8;ALG=PROD;AF=0.0002394;NSAMP=6;MSQ=106.4;AC=7;AN=29236;NFAM=6
chr14	105772986	105773038	chr14	105858040	105858093	211016	480.43	+	-	DEL	PASS	211016	N	<DEL>	.	.	.	SVTYPE=DEL;POS=105773012;SVLEN=-85056;END=105858068;STRANDS=+-:7;CIPOS=-26,26;CIEND=-28,25;CIPOS95=0,0;CIEND95=0,0;SU=7;PE=2;SR=5;ALG=PROD;AF=0.0001027;NSAMP=2;MSQ=188.37;AC=3;AN=29216;NFAM=2	.
chr14	105772990	105773046	chr14	105858543	105858601	211037	377.44	+	-	DEL	PASS	211037	N	<DEL>	.	.	.	SVTYPE=DEL;POS=105773018;SVLEN=-85554;END=105858572;STRANDS=+-:5;IMPRECISE;CIPOS=-28,28;CIEND=-29,29;CIPOS95=0,0;CIEND95=-1,1;SU=5;PE=1;SR=4;ALG=PROD;AF=0.0001369;NSAMP=4;MSQ=69.82;RETAINED;AC=4;AN=29212;NFAM=4	.
chr14	105773075	105773094	chr14	105773750	105773769	211002	448.69	+	-	DEL	PASS	211002	N	<DEL>	.	.	.	SVTYPE=DEL;POS=105773085;SVLEN=-675;END=105773760;STRANDS=+-:7;IMPRECISE;CIPOS=-10,9;CIEND=-10,9;CIPOS95=-1,1;CIEND95=-1,0;SU=7;PE=5;SR=2;ALG=PROD;AF=0.0001369;NSAMP=4;MSQ=74.12;AC=4;AN=29216;NFAM=4	.
chr14	105773182	105773246	chr14	105857830	105857922	211014	534.18	+	-	DEL	PASS	211014	N	<DEL>	.	.	.	SVTYPE=DEL;POS=105773212;SVLEN=-84647;END=105857859;STRANDS=+-:14;IMPRECISE;CIPOS=-30,34;CIEND=-29,63;CIPOS95=-7,7;CIEND95=-29,35;SU=14;PE=9;SR=5;ALG=SUM;AF=0.0002396;NSAMP=5;MSQ=80.9;AC=7;AN=29216;NFAM=5	.
chr14	105773208	105773264	chr14	105858043	105858102	211017	152.62	+	-	BND	LOW	211017_1	N	N[chr14:105858074[	211017_2	N	]chr14:105773238]N	SVTYPE=BND;POS=105773238;STRANDS=+-:7;IMPRECISE;CIPOS=-30,26;CIEND=-30,29;CIPOS95=-1,1;CIEND95=0,0;MATEID=211017_2;EVENT=211017;SU=7;PE=3;SR=4;ALG=PROD;AF=6.847e-05;NSAMP=2;MSQ=16.77;RECLASSIFIED;AC=2;AN=29210;NFAM=2	SVTYPE=BND;POS=105858074;STRANDS=+-:7;IMPRECISE;CIPOS=-30,29;CIEND=-30,26;CIPOS95=0,0;CIEND95=-1,1;MATEID=211017_1;EVENT=211017;SECONDARY;SU=7;PE=3;SR=4;ALG=PROD;AF=6.847e-05;NSAMP=2;MSQ=16.77;RECLASSIFIED;AC=2;AN=29210;NFAM=2
chr14	105773220	105773627	chr14	105918282	105918798	211076	70.94	+	-	DEL	PASS	211076	N	<DEL>	.	.	.	SVTYPE=DEL;POS=105773230;SVLEN=-145559;END=105918789;STRANDS=+-:4;IMPRECISE;CIPOS=-10,397;CIEND=-507,9;CIPOS95=-2,134;CIEND95=-171,1;SU=4;PE=4;SR=0;ALG=PROD;AF=3.421e-05;NSAMP=1;MSQ=29.87;AC=1;AN=29230;NFAM=1	.
chr14	105773240	105773286	chr14	105774023	105774056	211004	1403.99	+	-	DEL	PASS	211004	N	<DEL>	.	.	.	SVTYPE=DEL;POS=105773263;SVLEN=-764;END=105774027;STRANDS=+-:39;CIPOS=-23,23;CIEND=-4,29;CIPOS95=0,0;CIEND95=0,0;SU=39;PE=32;SR=7;ALG=PROD;AF=0.0003082;NSAMP=9;MSQ=142.27;RETAINED;AC=9;AN=29200;NFAM=9	.
chr14	105773267	105773325	chr14	105774283	105774329	211007	1192.81	+	-	DEL	PASS	211007	N	<DEL>	.	.	.	SVTYPE=DEL;POS=105773296;SVLEN=-1010;END=105774306;STRANDS=+-:19;CIPOS=-29,29;CIEND=-23,23;CIPOS95=0,0;CIEND95=0,0;SU=19;PE=14;SR=5;ALG=PROD;AF=0.0002396;NSAMP=7;MSQ=147.29;AC=7;AN=29216;NFAM=7	.
chr14	105773269	105773288	chr14	105860823	105860839	211075	169.12	+	-	DEL	PASS	211075	N	<DEL>	.	.	.	SVTYPE=DEL;POS=105773279;SVLEN=-87554;END=105860833;STRANDS=+-:7;IMPRECISE;CIPOS=-10,9;CIEND=-10,6;CIPOS95=-1,1;CIEND95=-1,0;SU=7;PE=4;SR=3;ALG=PROD;AF=0.0001026;NSAMP=3;MSQ=55.79;RETAINED;AC=3;AN=29246;NFAM=3	.
chr14	105773282	105773292	chr14	105773344	105773354	210998	558.59	+	-	DEL	PASS	210998	N	<DEL>	.	.	.	SVTYPE=DEL;POS=105773288;SVLEN=-62;END=105773350;STRANDS=+-:7;CIPOS=-6,4;CIEND=-6,4;CIPOS95=0,0;CIEND95=0,0;SU=7;PE=0;SR=7;ALG=PROD;AF=0.0001029;NSAMP=2;MSQ=192.19;AC=3;AN=29168;NFAM=2	.
chr14	105773287	105773306	chr14	105860157	105860166	479104	186.09	-	+	BND	LOW	479104_1	N	]chr14:105860162]N	479104_2	N	N[chr14:105773298[	SVTYPE=BND;POS=105773298;STRANDS=-+:10;CIPOS=-10,9;CIEND=-5,4;CIPOS95=0,0;CIEND95=0,0;MATEID=479104_2;EVENT=479104;SU=10;PE=4;SR=6;ALG=PROD;AF=6.84e-05;NSAMP=2;MSQ=72.96;RECLASSIFIED;AC=2;AN=29240;NFAM=2	SVTYPE=BND;POS=105860162;STRANDS=-+:10;CIPOS=-5,4;CIEND=-10,9;CIPOS95=0,0;CIEND95=0,0;MATEID=479104_1;EVENT=479104;SECONDARY;SU=10;PE=4;SR=6;ALG=PROD;AF=6.84e-05;NSAMP=2;MSQ=72.96;RECLASSIFIED;AC=2;AN=29240;NFAM=2
chr14	105773337	105773394	chr14	105773635	105773692	211000	765.43	+	-	BND	LOW	211000_1	N	N[chr14:105773665[	211000_2	N	]chr14:105773366]N	SVTYPE=BND;POS=105773366;STRANDS=+-:4;CIPOS=-29,28;CIEND=-29,28;CIPOS95=0,0;CIEND95=0,0;MATEID=211000_2;EVENT=211000;SU=4;PE=0;SR=4;ALG=PROD;AF=0.0004793;NSAMP=14;MSQ=42.18;RETAINED;RECLASSIFIED;AC=14;AN=29208;NFAM=14	SVTYPE=BND;POS=105773665;STRANDS=+-:4;CIPOS=-29,28;CIEND=-29,28;CIPOS95=0,0;CIEND95=0,0;MATEID=211000_1;EVENT=211000;SECONDARY;SU=4;PE=0;SR=4;ALG=PROD;AF=0.0004793;NSAMP=14;MSQ=42.18;RETAINED;RECLASSIFIED;AC=14;AN=29208;NFAM=14
chr14	105773354	105773766	chr14	105856841	105857358	211012	215813.0	+	-	BND	LOW	211012_1	N	N[chr14:105857350[	211012_2	N	]chr14:105773364]N	SVTYPE=BND;POS=105773364;STRANDS=+-:4;IMPRECISE;CIPOS=-10,402;CIEND=-508,9;CIPOS95=-2,111;CIEND95=-166,0;MATEID=211012_2;EVENT=211012;SU=4;PE=4;SR=0;ALG=PROD;AF=0.09219;NSAMP=2693;MSQ=51.3;RECLASSIFIED;AC=2693;AN=29212;NFAM=2612	SVTYPE=BND;POS=105857350;STRANDS=+-:4;IMPRECISE;CIPOS=-508,9;CIEND=-10,402;CIPOS95=-166,0;CIEND95=-2,111;MATEID=211012_1;EVENT=211012;SECONDARY;SU=4;PE=4;SR=0;ALG=PROD;AF=0.09219;NSAMP=2693;MSQ=51.3;RECLASSIFIED;AC=2693;AN=29212;NFAM=2612
chr14	105773409	105773428	chr14	105857674	105857687	211013	429.71	+	-	DEL	PASS	211013	N	<DEL>	.	.	.	SVTYPE=DEL;POS=105773419;SVLEN=-84264;END=105857683;STRANDS=+-:13;CIPOS=-10,9;CIEND=-9,4;CIPOS95=0,0;CIEND95=0,0;SU=13;PE=9;SR=4;ALG=PROD;AF=0.0001369;NSAMP=4;MSQ=70.79;AC=4;AN=29216;NFAM=4	.
chr14	105773472	105773571	chr14	105860626	105860725	211073	618.45	+	-	DEL	PASS	211073	N	<DEL>	.	.	.	SVTYPE=DEL;POS=105773522;SVLEN=-87154;END=105860676;STRANDS=+-:13;CIPOS=-50,49;CIEND=-50,49;CIPOS95=0,0;CIEND95=0,0;SU=13;PE=7;SR=6;ALG=PROD;AF=0.0003077;NSAMP=9;MSQ=68.66;RETAINED;AC=9;AN=29246;NFAM=9	.
chr14	105773505	105773522	chr14	105859772	105859778	563136	679.38	+	+	BND	PASS	563136_1	N	N]chr14:105859775]	563136_2	N	N]chr14:105773513]	SVTYPE=BND;POS=105773513;STRANDS=++:17;CIPOS=-8,9;CIEND=-3,3;CIPOS95=0,0;CIEND95=0,0;MATEID=563136_2;EVENT=563136;SU=17;PE=9;SR=8;ALG=PROD;AF=6.842e-05;NSAMP=1;MSQ=590.85;AC=2;AN=29232;NFAM=1	SVTYPE=BND;POS=105859775;STRANDS=++:17;CIPOS=-3,3;CIEND=-8,9;CIPOS95=0,0;CIEND95=0,0;MATEID=563136_1;EVENT=563136;SECONDARY;SU=17;PE=9;SR=8;ALG=PROD;AF=6.842e-05;NSAMP=1;MSQ=590.85;AC=2;AN=29232;NFAM=1
chr14	105773507	105773519	chr14	105858473	105858492	563135	225.28	+	+	BND	LOW	563135_1	N	N]chr14:105858483]	563135_2	N	N]chr14:105773513]	SVTYPE=BND;POS=105773513;STRANDS=++:7;CIPOS=-6,6;CIEND=-10,9;CIPOS95=0,0;CIEND95=0,0;MATEID=563135_2;EVENT=563135;SU=7;PE=2;SR=5;ALG=PROD;AF=0.0001027;NSAMP=2;MSQ=47.97;AC=3;AN=29214;NFAM=2	SVTYPE=BND;POS=105858483;STRANDS=++:7;CIPOS=-10,9;CIEND=-6,6;CIPOS95=0,0;CIEND95=0,0;MATEID=563135_1;EVENT=563135;SECONDARY;SU=7;PE=2;SR=5;ALG=PROD;AF=0.0001027;NSAMP=2;MSQ=47.97;AC=3;AN=29214;NFAM=2
chr14	105773790	105774163	chr14	105774505	105774788	563137	651.58	-	-	BND	PASS	563137_1	N	[chr14:105774780[N	563137_2	N	[chr14:105774155[N	SVTYPE=BND;POS=105774155;STRANDS=--:8;IMPRECISE;CIPOS=-364,9;CIEND=-274,9;CIPOS95=-85,0;CIEND95=-81,2;MATEID=563137_2;EVENT=563137;SU=8;PE=8;SR=0;ALG=PROD;AF=3.423e-05;NSAMP=1;MSQ=443.73;AC=1;AN=29214;NFAM=1	SVTYPE=BND;POS=105774780;STRANDS=--:8;IMPRECISE;CIPOS=-274,9;CIEND=-364,9;CIPOS95=-81,2;CIEND95=-85,0;MATEID=563137_1;EVENT=563137;SECONDARY;SU=8;PE=8;SR=0;ALG=PROD;AF=3.423e-05;NSAMP=1;MSQ=443.73;AC=1;AN=29214;NFAM=1
chr14	105773795	105773814	chr14	105860025	105860044	479105	123.15	-	+	BND	LOW	479105_1	N	]chr14:105860035]N	479105_2	N	N[chr14:105773806[	SVTYPE=BND;POS=105773806;STRANDS=-+:7;IMPRECISE;CIPOS=-10,9;CIEND=-10,9;CIPOS95=-1,0;CIEND95=-1,1;MATEID=479105_2;EVENT=479105;SU=7;PE=4;SR=3;ALG=PROD;AF=6.841e-05;NSAMP=2;MSQ=21.34;RETAINED;RECLASSIFIED;AC=2;AN=29236;NFAM=2	SVTYPE=BND;POS=105860035;STRANDS=-+:7;IMPRECISE;CIPOS=-10,9;CIEND=-10,9;CIPOS95=-1,1;CIEND95=-1,0;MATEID=479105_1;EVENT=479105;SECONDARY;SU=7;PE=4;SR=3;ALG=PROD;AF=6.841e-05;NSAMP=2;MSQ=21.34;RETAINED;RECLASSIFIED;AC=2;AN=29236;NFAM=2
chr14	105773795	105773814	chr14	105860384	105860391	563143	451.85	+	+	BND	LOW	563143_1	N	N]chr14:105860388]	563143_2	N	N]chr14:105773805]	SVTYPE=BND;POS=105773805;STRANDS=++:12;CIPOS=-10,9;CIEND=-4,3;CIPOS95=0,0;CIEND95=0,0;MATEID=563143_2;EVENT=563143;SU=12;PE=3;SR=9;ALG=PROD;AF=6.839e-05;NSAMP=2;MSQ=223.33;AC=2;AN=29246;NFAM=2	SVTYPE=BND;POS=105860388;STRANDS=++:12;CIPOS=-4,3;CIEND=-10,9;CIPOS95=0,0;CIEND95=0,0;MATEID=563143_1;EVENT=563143;SECONDARY;SU=12;PE=3;SR=9;ALG=PROD;AF=6.839e-05;NSAMP=2;MSQ=223.33;AC=2;AN=29246;NFAM=2
chr14	105773815	105773834	chr17	1619668	1619674	33502	104.76	+	-	BND	LOW	33502_1	N	N[chr17:1619673[	33502_2	N	]chr14:105773825]N	SVTYPE=BND;POS=105773825;STRANDS=+-:18;CIPOS=-10,9;CIEND=-4,2;CIPOS95=0,0;CIEND95=0,0;MATEID=33502_2;EVENT=33502;SU=18;PE=8;SR=10;ALG=PROD;AF=3.419e-05;NSAMP=1;MSQ=104.76;AC=1;AN=29246;NFAM=1	SVTYPE=BND;POS=1619673;STRANDS=+-:18;CIPOS=-4,2;CIEND=-10,9;CIPOS95=0,0;CIEND95=0,0;MATEID=33502_1;EVENT=33502;SECONDARY;SU=18;PE=8;SR=10;ALG=PROD;AF=3.419e-05;NSAMP=1;MSQ=104.76;AC=1;AN=29246;NFAM=1
chr14	105773830	105773839	chr17	1619949	1619968	33503	266.38	-	+	BND	PASS	33503_1	N	]chr17:1619959]N	33503_2	N	N[chr14:105773837[	SVTYPE=BND;POS=105773837;STRANDS=-+:19;CIPOS=-6,3;CIEND=-10,9;CIPOS95=0,0;CIEND95=0,0;MATEID=33503_2;EVENT=33503;SU=19;PE=13;SR=6;ALG=PROD;AF=3.419e-05;NSAMP=1;MSQ=266.38;AC=1;AN=29246;NFAM=1	SVTYPE=BND;POS=1619959;STRANDS=-+:19;CIPOS=-10,9;CIEND=-6,3;CIPOS95=0,0;CIEND95=0,0;MATEID=33503_1;EVENT=33503;SECONDARY;SU=19;PE=13;SR=6;ALG=PROD;AF=3.419e-05;NSAMP=1;MSQ=266.38;AC=1;AN=29246;NFAM=1
chr14	105773846	105773905	chr14	105858033	105858092	211018	659.26	+	-	DEL	PASS	211018	N	<DEL>	.	.	.	SVTYPE=DEL;POS=105773876;SVLEN=-84187;END=105858063;STRANDS=+-:5;IMPRECISE;CIPOS=-30,29;CIEND=-30,29;CIPOS95=-3,3;CIEND95=-3,3;SU=5;PE=4;SR=1;ALG=PROD;AF=0.0002396;NSAMP=6;MSQ=86.31;AC=7;AN=29210;NFAM=6	.
chr14	105773910	105773926	chr14	105859699	105859715	563142	245.27	+	+	BND	LOW	563142_1	N	N]chr14:105859707]	563142_2	N	N]chr14:105773918]	SVTYPE=BND;POS=105773918;STRANDS=++:7;CIPOS=-8,8;CIEND=-8,8;CIPOS95=0,0;CIEND95=0,0;MATEID=563142_2;EVENT=563142;SU=7;PE=3;SR=4;ALG=PROD;AF=0.0001368;NSAMP=4;MSQ=44.09;AC=4;AN=29232;NFAM=4	SVTYPE=BND;POS=105859707;STRANDS=++:7;CIPOS=-8,8;CIEND=-8,8;CIPOS95=0,0;CIEND95=0,0;MATEID=563142_1;EVENT=563142;SECONDARY;SU=7;PE=3;SR=4;ALG=PROD;AF=0.0001368;NSAMP=4;MSQ=44.09;AC=4;AN=29232;NFAM=4
chr14	105773933	105773952	chr14	105859028	105859047	563140	301.6	+	+	BND	LOW	563140_1	N	N]chr14:105859038]	563140_2	N	N]chr14:105773943]	SVTYPE=BND;POS=105773943;STRANDS=++:6;IMPRECISE;CIPOS=-10,9;CIEND=-10,9;CIPOS95=-1,1;CIEND95=-1,1;MATEID=563140_2;EVENT=563140;SU=6;PE=4;SR=2;ALG=PROD;AF=0.0001027;NSAMP=3;MSQ=61.1;RETAINED;AC=3;AN=29210;NFAM=3	SVTYPE=BND;POS=105859038;STRANDS=++:6;IMPRECISE;CIPOS=-10,9;CIEND=-10,9;CIPOS95=-1,1;CIEND95=-1,1;MATEID=563140_1;EVENT=563140;SECONDARY;SU=6;PE=4;SR=2;ALG=PROD;AF=0.0001027;NSAMP=3;MSQ=61.1;RETAINED;AC=3;AN=29210;NFAM=3
chr14	105773958	105773975	chr14	105860762	105860779	563144	38.89	-	-	BND	LOW	563144_1	N	[chr14:105860772[N	563144_2	N	[chr14:105773968[N	SVTYPE=BND;POS=105773968;STRANDS=--:4;CIPOS=-9,8;CIEND=-9,8;CIPOS95=0,0;CIEND95=0,0;MATEID=563144_2;EVENT=563144;SU=4;PE=0;SR=4;ALG=PROD;AF=3.419e-05;NSAMP=1;MSQ=38.89;AC=1;AN=29246;NFAM=1	SVTYPE=BND;POS=105860772;STRANDS=--:4;CIPOS=-9,8;CIEND=-9,8;CIPOS95=0,0;CIEND95=0,0;MATEID=563144_1;EVENT=563144;SECONDARY;SU=4;PE=0;SR=4;ALG=PROD;AF=3.419e-05;NSAMP=1;MSQ=38.89;AC=1;AN=29246;NFAM=1
chr14	105774020	105774039	chr14	105858772	105858791	563139	332.49	+	+	BND	LOW	563139_1	N	N]chr14:105858782]	563139_2	N	N]chr14:105774030]	SVTYPE=BND;POS=105774030;STRANDS=++:8;CIPOS=-10,9;CIEND=-10,9;CIPOS95=0,0;CIEND95=0,0;MATEID=563139_2;EVENT=563139;SU=8;PE=0;SR=8;ALG=PROD;AF=6.848e-05;NSAMP=2;MSQ=93.1;AC=2;AN=29204;NFAM=2	SVTYPE=BND;POS=105858782;STRANDS=++:8;CIPOS=-10,9;CIEND=-10,9;CIPOS95=0,0;CIEND95=0,0;MATEID=563139_1;EVENT=563139;SECONDARY;SU=8;PE=0;SR=8;ALG=PROD;AF=6.848e-05;NSAMP=2;MSQ=93.1;AC=2;AN=29204;NFAM=2
chr14	105774067	105774084	chr14	105858665	105858680	479107	234.16	-	+	BND	LOW	479107_1	N	]chr14:105858672]N	479107_2	N	N[chr14:105774077[	SVTYPE=BND;POS=105774077;STRANDS=-+:6;IMPRECISE;CIPOS=-9,8;CIEND=-7,8;CIPOS95=0,0;CIEND95=0,1;MATEID=479107_2;EVENT=479107;SU=6;PE=2;SR=4;ALG=PROD;AF=3.424e-05;NSAMP=1;MSQ=17.83;RECLASSIFIED;AC=1;AN=29206;NFAM=1	SVTYPE=BND;POS=105858672;STRANDS=-+:6;IMPRECISE;CIPOS=-7,8;CIEND=-9,8;CIPOS95=0,1;CIEND95=0,0;MATEID=479107_1;EVENT=479107;SECONDARY;SU=6;PE=2;SR=4;ALG=PROD;AF=3.424e-05;NSAMP=1;MSQ=17.83;RECLASSIFIED;AC=1;AN=29206;NFAM=1
chr14	105774106	105774125	chr14	105857519	105857538	563138	266.92	+	+	BND	LOW	563138_1	N	N]chr14:105857529]	563138_2	N	N]chr14:105774116]	SVTYPE=BND;POS=105774116;STRANDS=++:5;IMPRECISE;CIPOS=-10,9;CIEND=-10,9;CIPOS95=-1,1;CIEND95=-1,1;MATEID=563138_2;EVENT=563138;SU=5;PE=2;SR=3;ALG=PROD;AF=3.423e-05;NSAMP=1;MSQ=83.91;AC=1;AN=29218;NFAM=1	SVTYPE=BND;POS=105857529;STRANDS=++:5;IMPRECISE;CIPOS=-10,9;CIEND=-10,9;CIPOS95=-1,1;CIEND95=-1,1;MATEID=563138_1;EVENT=563138;SECONDARY;SU=5;PE=2;SR=3;ALG=PROD;AF=3.423e-05;NSAMP=1;MSQ=83.91;AC=1;AN=29218;NFAM=1
chr14	105774134	105774191	chr14	105774204	105774261	211011	314.38	+	-	BND	LOW	211011_1	N	N[chr14:105774234[	211011_2	N	]chr14:105774163]N	SVTYPE=BND;POS=105774163;STRANDS=+-:4;CIPOS=-29,28;CIEND=-29,28;CIPOS95=0,0;CIEND95=0,0;MATEID=211011_2;EVENT=211011;SU=4;PE=0;SR=4;ALG=PROD;AF=3.429e-05;NSAMP=1;MSQ=9.42;RETAINED;RECLASSIFIED;AC=1;AN=29166;NFAM=1	SVTYPE=BND;POS=105774234;STRANDS=+-:4;CIPOS=-29,28;CIEND=-29,28;CIPOS95=0,0;CIEND95=0,0;MATEID=211011_1;EVENT=211011;SECONDARY;SU=4;PE=0;SR=4;ALG=PROD;AF=3.429e-05;NSAMP=1;MSQ=9.42;RETAINED;RECLASSIFIED;AC=1;AN=29166;NFAM=1
chr14	105774200	105774219	chr14	105858354	105858372	211019	1780.97	+	-	DEL	PASS	211019	N	<DEL>	.	.	.	SVTYPE=DEL;POS=105774210;SVLEN=-84154;END=105858364;STRANDS=+-:15;CIPOS=-10,9;CIEND=-10,8;CIPOS95=0,0;CIEND95=0,0;SU=15;PE=7;SR=8;ALG=PROD;AF=0.0003766;NSAMP=7;MSQ=231.65;AC=11;AN=29210;NFAM=7	.
chr14	105774676	105774694	chr14	105861490	105861509	211079	65.81	+	-	DEL	PASS	211079	N	<DEL>	.	.	.	SVTYPE=DEL;POS=105774685;SVLEN=-86815;END=105861500;STRANDS=+-:5;IMPRECISE;CIPOS=-9,9;CIEND=-10,9;CIPOS95=-1,1;CIEND95=-1,1;SU=5;PE=3;SR=2;ALG=PROD;AF=3.419e-05;NSAMP=1;MSQ=65.81;AC=1;AN=29246;NFAM=1	.
chr14	105775206	105775225	chr14	105858787	105858806	211080	311.63	+	-	DEL	PASS	211080	N	<DEL>	.	.	.	SVTYPE=DEL;POS=105775216;SVLEN=-83581;END=105858797;STRANDS=+-:8;CIPOS=-10,9;CIEND=-10,9;CIPOS95=0,0;CIEND95=0,0;SU=8;PE=3;SR=5;ALG=PROD;AF=3.424e-05;NSAMP=1;MSQ=179.85;AC=1;AN=29208;NFAM=1	.
chr14	105778661	105778703	chr14	105784460	105784515	211081	1304.94	+	-	DEL	PASS	211081	N	<DEL>	.	.	.	SVTYPE=DEL;POS=105778683;SVLEN=-5807;END=105784490;STRANDS=+-:43;CIPOS=-22,20;CIEND=-30,25;CIPOS95=0,0;CIEND95=0,0;SU=43;PE=34;SR=9;ALG=PROD;AF=3.424e-05;NSAMP=1;MSQ=461.45;AC=1;AN=29208;NFAM=1	.
chr14	105787508	105787513	chr14	105787974	105787978	211082	8397.97	+	-	BND	PASS	211082_1	N	N[chr14:105787978[	211082_2	N	]chr14:105787511]N	SVTYPE=BND;POS=105787511;STRANDS=+-:210;CIPOS=-3,2;CIEND=-3,1;CIPOS95=0,0;CIEND95=0,0;MATEID=211082_2;EVENT=211082;SU=210;PE=115;SR=95;ALG=PROD;AF=0.000548;NSAMP=15;MSQ=436.66;RECLASSIFIED;AC=16;AN=29196;NFAM=14	SVTYPE=BND;POS=105787978;STRANDS=+-:210;CIPOS=-3,1;CIEND=-3,2;CIPOS95=0,0;CIEND95=0,0;MATEID=211082_1;EVENT=211082;SECONDARY;SU=210;PE=115;SR=95;ALG=PROD;AF=0.000548;NSAMP=15;MSQ=436.66;RECLASSIFIED;AC=16;AN=29196;NFAM=14
chr14	105798923	105799278	chr14	105801312	105801513	211083	1205.95	+	-	DEL	PASS	211083	N	<DEL>	.	.	.	SVTYPE=DEL;POS=105798935;SVLEN=-2564;END=105801499;STRANDS=+-:50;IMPRECISE;CIPOS=-12,343;CIEND=-187,14;CIPOS95=-12,42;CIEND95=-16,14;SU=50;PE=50;SR=0;ALG=PROD;AF=0.000137;NSAMP=4;MSQ=213.36;AC=4;AN=29204;NFAM=4	.
chr14	105802889	105802892	chr14	105803632	105803635	479108	591.61	-	+	DUP	PASS	479108	N	<DUP>	.	.	.	SVTYPE=DUP;POS=105802892;SVLEN=742;END=105803634;STRANDS=-+:31;CIPOS=-3,0;CIEND=-2,1;CIPOS95=0,0;CIEND95=0,0;SU=31;PE=19;SR=12;ALG=PROD;AF=3.43e-05;NSAMP=1;MSQ=365.79;AC=1;AN=29152;NFAM=1	.
chr14	105803769	105803826	chr14	105804130	105804187	211085	676.08	+	-	BND	LOW	211085_1	N	N[chr14:105804160[	211085_2	N	]chr14:105803798]N	SVTYPE=BND;POS=105803798;STRANDS=+-:9;CIPOS=-29,28;CIEND=-29,28;CIPOS95=0,0;CIEND95=0,0;MATEID=211085_2;EVENT=211085;SU=9;PE=0;SR=9;ALG=PROD;AF=0.0005825;NSAMP=17;MSQ=14.97;RECLASSIFIED;AC=17;AN=29186;NFAM=17	SVTYPE=BND;POS=105804160;STRANDS=+-:9;CIPOS=-29,28;CIEND=-29,28;CIPOS95=0,0;CIEND95=0,0;MATEID=211085_1;EVENT=211085;SECONDARY;SU=9;PE=0;SR=9;ALG=PROD;AF=0.0005825;NSAMP=17;MSQ=14.97;RECLASSIFIED;AC=17;AN=29186;NFAM=17
chr14	105804020	105804031	chr14	105804083	105804094	211086	6717.71	+	-	BND	LOW	211086_1	N	N[chr14:105804090[	211086_2	N	]chr14:105804028]N	SVTYPE=BND;POS=105804028;STRANDS=+-:44;CIPOS=-8,3;CIEND=-6,5;CIPOS95=0,0;CIEND95=0,0;MATEID=211086_2;EVENT=211086;SU=44;PE=0;SR=44;ALG=PROD;AF=0.0007571;NSAMP=20;MSQ=86.96;RECLASSIFIED;AC=22;AN=29058;NFAM=19	SVTYPE=BND;POS=105804090;STRANDS=+-:44;CIPOS=-6,5;CIEND=-8,3;CIPOS95=0,0;CIEND95=0,0;MATEID=211086_1;EVENT=211086;SECONDARY;SU=44;PE=0;SR=44;ALG=PROD;AF=0.0007571;NSAMP=20;MSQ=86.96;RECLASSIFIED;AC=22;AN=29058;NFAM=19
chr14	105804086	105804143	chrX	31721690	31721747	34757	75.06	+	+	BND	LOW	34757_1	N	N]chrX:31721719]	34757_2	N	N]chr14:105804115]	SVTYPE=BND;POS=105804115;STRANDS=++:4;CIPOS=-29,28;CIEND=-29,28;CIPOS95=0,0;CIEND95=0,0;MATEID=34757_2;EVENT=34757;SU=4;PE=0;SR=4;ALG=PROD;AF=3.419e-05;NSAMP=1;MSQ=4.73;AC=1;AN=29246;NFAM=1	SVTYPE=BND;POS=31721719;STRANDS=++:4;CIPOS=-29,28;CIEND=-29,28;CIPOS95=0,0;CIEND95=0,0;MATEID=34757_1;EVENT=34757;SECONDARY;SU=4;PE=0;SR=4;ALG=PROD;AF=3.419e-05;NSAMP=1;MSQ=4.73;AC=1;AN=29246;NFAM=1
chr14	105808940	105808949	chr14	105935823	105935831	211087	267.94	+	-	DEL	PASS	211087	N	<DEL>	.	.	.	SVTYPE=DEL;POS=105808945;SVLEN=-126883;END=105935828;STRANDS=+-:12;CIPOS=-5,4;CIEND=-5,3;CIPOS95=0,0;CIEND95=0,0;SU=12;PE=5;SR=7;ALG=PROD;AF=3.42e-05;NSAMP=1;MSQ=197.63;AC=1;AN=29242;NFAM=1	.
chr14	105818786	105818793	chr14	106290714	106290733	479109	311.0	-	+	DUP	PASS	479109	N	<DUP>	.	.	.	SVTYPE=DUP;POS=105818791;SVLEN=471933;END=106290724;STRANDS=-+:26;CIPOS=-5,2;CIEND=-10,9;CIPOS95=0,0;CIEND95=0,0;SU=26;PE=18;SR=8;ALG=PROD;AF=3.421e-05;NSAMP=1;MSQ=276.45;AC=1;AN=29234;NFAM=1	.
chr14	105822155	105822204	chr14	105829020	105829073	211089	777.69	+	-	DEL	PASS	211089	N	<DEL>	.	.	.	SVTYPE=DEL;POS=105822180;SVLEN=-6869;END=105829049;STRANDS=+-:29;CIPOS=-25,24;CIEND=-29,24;CIPOS95=0,0;CIEND95=0,0;SU=29;PE=18;SR=11;ALG=PROD;AF=6.85e-05;NSAMP=2;MSQ=310.12;AC=2;AN=29198;NFAM=2	.
chr14	105830961	105830971	chr14	105831013	105831022	211090	454.59	+	-	BND	LOW	211090_1	N	N[chr14:105831019[	211090_2	N	]chr14:105830967]N	SVTYPE=BND;POS=105830967;STRANDS=+-:7;CIPOS=-6,4;CIEND=-5,4;CIPOS95=0,0;CIEND95=0,0;MATEID=211090_2;EVENT=211090;SU=7;PE=0;SR=7;ALG=PROD;AF=3.43e-05;NSAMP=1;MSQ=224.81;RECLASSIFIED;AC=1;AN=29152;NFAM=1	SVTYPE=BND;POS=105831019;STRANDS=+-:7;CIPOS=-5,4;CIEND=-6,4;CIPOS95=0,0;CIEND95=0,0;MATEID=211090_1;EVENT=211090;SECONDARY;SU=7;PE=0;SR=7;ALG=PROD;AF=3.43e-05;NSAMP=1;MSQ=224.81;RECLASSIFIED;AC=1;AN=29152;NFAM=1
chr14	105832013	105832124	chr14	105835491	105835990	211091	303.68	+	-	DEL	PASS	211091	N	<DEL>	.	.	.	SVTYPE=DEL;POS=105832023;SVLEN=-3958;END=105835981;STRANDS=+-:9;IMPRECISE;CIPOS=-10,101;CIEND=-490,9;CIPOS95=-3,43;CIEND95=-79,0;SU=9;PE=9;SR=0;ALG=PROD;AF=3.425e-05;NSAMP=1;MSQ=125.61;AC=1;AN=29200;NFAM=1	.
chr14	105834779	105834792	chr14	105884859	105884878	211092	716.85	+	-	DEL	PASS	211092	N	<DEL>	.	.	.	SVTYPE=DEL;POS=105834784;SVLEN=-50085;END=105884869;STRANDS=+-:9;CIPOS=-5,8;CIEND=-10,9;CIPOS95=0,0;CIEND95=0,0;SU=9;PE=5;SR=4;ALG=PROD;AF=0.0003082;NSAMP=8;MSQ=60.49;AC=9;AN=29204;NFAM=8	.
chr14	105845072	105845090	chr14	105861371	105861379	211094	104.51	+	-	DEL	PASS	211094	N	<DEL>	.	.	.	SVTYPE=DEL;POS=105845081;SVLEN=-16290;END=105861371;STRANDS=+-:11;IMPRECISE;CIPOS=-9,9;CIEND=0,8;CIPOS95=-1,2;CIEND95=0,1;SU=11;PE=9;SR=2;ALG=PROD;AF=3.419e-05;NSAMP=1;MSQ=104.51;AC=1;AN=29246;NFAM=1	.
chr14	105850376	105850395	chr14	105860085	105860091	211095	550.42	+	-	DEL	PASS	211095	N	<DEL>	.	.	.	SVTYPE=DEL;POS=105850386;SVLEN=-9703;END=105860089;STRANDS=+-:19;CIPOS=-10,9;CIEND=-4,2;CIPOS95=0,0;CIEND95=0,0;SU=19;PE=11;SR=8;ALG=PROD;AF=0.0001026;NSAMP=3;MSQ=166.96;AC=3;AN=29240;NFAM=3	.
chr14	105851172	105851191	chr14	105858665	105858684	211096	407.64	+	-	DEL	PASS	211096	N	<DEL>	.	.	.	SVTYPE=DEL;POS=105851182;SVLEN=-7493;END=105858675;STRANDS=+-:12;CIPOS=-10,9;CIEND=-10,9;CIPOS95=0,0;CIEND95=0,0;SU=12;PE=6;SR=6;ALG=PROD;AF=6.851e-05;NSAMP=2;MSQ=130.25;AC=2;AN=29194;NFAM=2	.
chr14	105853545	105853545	chr14	105853770	105853770	211097	81857.7	+	-	BND	PASS	211097_1	N	N[chr14:105853771[	211097_2	N	]chr14:105853545]N	SVTYPE=BND;POS=105853545;STRANDS=+-:2500;CIPOS=0,0;CIEND=0,0;CIPOS95=0,0;CIEND95=0,0;MATEID=211097_2;EVENT=211097;SU=2500;PE=102;SR=2398;ALG=PROD;AF=0.008016;NSAMP=230;MSQ=299.63;RECLASSIFIED;AC=234;AN=29190;NFAM=228	SVTYPE=BND;POS=105853771;STRANDS=+-:2500;CIPOS=0,0;CIEND=0,0;CIPOS95=0,0;CIEND95=0,0;MATEID=211097_1;EVENT=211097;SECONDARY;SU=2500;PE=102;SR=2398;ALG=PROD;AF=0.008016;NSAMP=230;MSQ=299.63;RECLASSIFIED;AC=234;AN=29190;NFAM=228
chr14	105854380	105854391	chr14	105861713	105861727	211099	161.62	+	-	DEL	PASS	211099	N	<DEL>	.	.	.	SVTYPE=DEL;POS=105854385;SVLEN=-7333;END=105861718;STRANDS=+-:12;CIPOS=-5,6;CIEND=-5,9;CIPOS95=0,0;CIEND95=0,0;SU=12;PE=7;SR=5;ALG=PROD;AF=3.419e-05;NSAMP=1;MSQ=161.62;AC=1;AN=29246;NFAM=1	.
chr14	105856054	105856063	chr14	105859863	105859872	563145	932.41	+	+	INV	PASS	563145	N	<INV>	.	.	.	SVTYPE=INV;POS=105856061;SVLEN=3806;END=105859867;STRANDS=++:18,--:15;IMPRECISE;CIPOS=-7,2;CIEND=-4,5;CIPOS95=-1,0;CIEND95=0,0;SU=33;PE=24;SR=9;ALG=PROD;AF=3.421e-05;NSAMP=1;MSQ=848.76;AC=1;AN=29234;NFAM=1	.
chr14	105856119	105856134	chr14	105857097	105857116	563146	271.15	+	+	INV	LOW	563146	N	<INV>	.	.	.	SVTYPE=INV;POS=105856125;SVLEN=982;END=105857107;STRANDS=++:5,--:4;IMPRECISE;CIPOS=-6,9;CIEND=-10,9;CIPOS95=0,3;CIEND95=0,0;SU=9;PE=4;SR=5;ALG=PROD;AF=3.425e-05;NSAMP=1;MSQ=104.83;AC=1;AN=29198;NFAM=1	.
chr14	105856782	105856789	chr14	105860424	105860443	211101	539.27	+	-	DEL	PASS	211101	N	<DEL>	.	.	.	SVTYPE=DEL;POS=105856786;SVLEN=-3648;END=105860434;STRANDS=+-:22;CIPOS=-4,3;CIEND=-10,9;CIPOS95=0,0;CIEND95=0,0;SU=22;PE=14;SR=8;ALG=PROD;AF=3.419e-05;NSAMP=1;MSQ=536.66;AC=1;AN=29246;NFAM=1	.
chr14	105856786	105856805	chr14	105857955	105857974	211100	171.15	+	-	DEL	PASS	211100	N	<DEL>	.	.	.	SVTYPE=DEL;POS=105856796;SVLEN=-1169;END=105857965;STRANDS=+-:4;IMPRECISE;CIPOS=-10,9;CIEND=-10,9;CIPOS95=-1,1;CIEND95=-1,1;SU=4;PE=2;SR=2;ALG=PROD;AF=3.425e-05;NSAMP=1;MSQ=6.88;AC=1;AN=29198;NFAM=1	.
chr14	105857019	105857038	chr14	105858712	105858722	211102	284.86	+	-	BND	LOW	211102_1	N	N[chr14:105858718[	211102_2	N	]chr14:105857029]N	SVTYPE=BND;POS=105857029;STRANDS=+-:10;CIPOS=-10,9;CIEND=-5,5;CIPOS95=0,0;CIEND95=0,0;MATEID=211102_2;EVENT=211102;SU=10;PE=3;SR=7;ALG=PROD;AF=0.0001027;NSAMP=3;MSQ=49.13;RECLASSIFIED;AC=3;AN=29198;NFAM=3	SVTYPE=BND;POS=105858718;STRANDS=+-:10;CIPOS=-5,5;CIEND=-10,9;CIPOS95=0,0;CIEND95=0,0;MATEID=211102_1;EVENT=211102;SECONDARY;SU=10;PE=3;SR=7;ALG=PROD;AF=0.0001027;NSAMP=3;MSQ=49.13;RECLASSIFIED;AC=3;AN=29198;NFAM=3
chr14	105857075	105857084	chr14	105860322	105860332	563147	186.89	+	+	BND	LOW	563147_1	N	N]chr14:105860327]	563147_2	N	N]chr14:105857080]	SVTYPE=BND;POS=105857080;STRANDS=++:11;CIPOS=-5,4;CIEND=-5,5;CIPOS95=0,0;CIEND95=0,0;MATEID=563147_2;EVENT=563147;SU=11;PE=5;SR=6;ALG=PROD;AF=3.42e-05;NSAMP=1;MSQ=170.76;AC=1;AN=29244;NFAM=1	SVTYPE=BND;POS=105860327;STRANDS=++:11;CIPOS=-5,5;CIEND=-5,4;CIPOS95=0,0;CIEND95=0,0;MATEID=563147_1;EVENT=563147;SECONDARY;SU=11;PE=5;SR=6;ALG=PROD;AF=3.42e-05;NSAMP=1;MSQ=170.76;AC=1;AN=29244;NFAM=1
chr14	105857103	105857122	chr14	105857785	105857804	211104	318.92	+	-	DEL	PASS	211104	N	<DEL>	.	.	.	SVTYPE=DEL;POS=105857113;SVLEN=-682;END=105857795;STRANDS=+-:6;IMPRECISE;CIPOS=-10,9;CIEND=-10,9;CIPOS95=-1,1;CIEND95=-1,1;SU=6;PE=4;SR=2;ALG=PROD;AF=0.0001712;NSAMP=5;MSQ=34.03;AC=5;AN=29198;NFAM=5	.
chr14	105857103	105857122	chr14	105859684	105859703	211105	217.84	+	-	DEL	PASS	211105	N	<DEL>	.	.	.	SVTYPE=DEL;POS=105857113;SVLEN=-2581;END=105859694;STRANDS=+-:5;IMPRECISE;CIPOS=-10,9;CIEND=-10,9;CIPOS95=-1,1;CIEND95=-1,1;SU=5;PE=2;SR=3;ALG=PROD;AF=0.0002737;NSAMP=7;MSQ=20.46;AC=8;AN=29224;NFAM=7	.
chr14	105857144	105857153	chr14	105857251	105857270	211103	160.26	+	-	DEL	PASS	211103	N	<DEL>	.	.	.	SVTYPE=DEL;POS=105857144;SVLEN=-117;END=105857261;STRANDS=+-:5;IMPRECISE;CIPOS=0,9;CIEND=-10,9;CIPOS95=0,9;CIEND95=-1,1;SU=5;PE=3;SR=2;ALG=PROD;AF=3.428e-05;NSAMP=1;MSQ=9.47;AC=1;AN=29170;NFAM=1	.
chr14	105857165	105857184	chr14	105860249	105860267	211107	744.4	+	-	BND	LOW	211107_1	N	N[chr14:105860260[	211107_2	N	]chr14:105857175]N	SVTYPE=BND;POS=105857175;STRANDS=+-:6;IMPRECISE;CIPOS=-10,9;CIEND=-10,8;CIPOS95=-1,1;CIEND95=-1,0;MATEID=211107_2;EVENT=211107;SU=6;PE=4;SR=2;ALG=PROD;AF=0.0006155;NSAMP=15;MSQ=45.34;RECLASSIFIED;AC=18;AN=29246;NFAM=15	SVTYPE=BND;POS=105860260;STRANDS=+-:6;IMPRECISE;CIPOS=-10,8;CIEND=-10,9;CIPOS95=-1,0;CIEND95=-1,1;MATEID=211107_1;EVENT=211107;SECONDARY;SU=6;PE=4;SR=2;ALG=PROD;AF=0.0006155;NSAMP=15;MSQ=45.34;RECLASSIFIED;AC=18;AN=29246;NFAM=15
chr14	105857189	105857208	chr14	105859812	105859829	211106	459.02	+	-	DEL	PASS	211106	N	<DEL>	.	.	.	SVTYPE=DEL;POS=105857199;SVLEN=-2623;END=105859822;STRANDS=+-:8;IMPRECISE;CIPOS=-10,9;CIEND=-10,7;CIPOS95=-1,1;CIEND95=-1,0;SU=8;PE=6;SR=2;ALG=PROD;AF=0.0002053;NSAMP=6;MSQ=61.7;AC=6;AN=29230;NFAM=6	.
chr14	105857297	105857458	chr14	105857799	105858037	563148	1045.51	+	+	BND	PASS	563148_1	N	N]chr14:105857809]	563148_2	N	N]chr14:105857304]	SVTYPE=BND;POS=105857304;STRANDS=++:15;IMPRECISE;CIPOS=-7,154;CIEND=-10,228;CIPOS95=0,54;CIEND95=-2,57;MATEID=563148_2;EVENT=563148;SU=15;PE=15;SR=0;ALG=PROD;AF=0.0001027;NSAMP=2;MSQ=437.06;AC=3;AN=29208;NFAM=2	SVTYPE=BND;POS=105857809;STRANDS=++:15;IMPRECISE;CIPOS=-10,228;CIEND=-7,154;CIPOS95=-2,57;CIEND95=0,54;MATEID=563148_1;EVENT=563148;SECONDARY;SU=15;PE=15;SR=0;ALG=PROD;AF=0.0001027;NSAMP=2;MSQ=437.06;AC=3;AN=29208;NFAM=2
chr14	105857308	105857367	chr14	105860078	105860137	211167	683.87	+	-	DEL	PASS	211167	N	<DEL>	.	.	.	SVTYPE=DEL;POS=105857338;SVLEN=-2770;END=105860108;STRANDS=+-:10;IMPRECISE;CIPOS=-30,29;CIEND=-30,29;CIPOS95=-1,1;CIEND95=-1,1;SU=10;PE=8;SR=2;ALG=PROD;AF=0.0003762;NSAMP=10;MSQ=62.79;AC=11;AN=29242;NFAM=10	.
chr14	105857321	105857378	chr14	105860239	105860267	479112	273135.0	-	+	BND	LOW	479112_1	N	]chr14:105860259]N	479112_2	N	N[chr14:105857350[	SVTYPE=BND;POS=105857350;STRANDS=-+:12;IMPRECISE;CIPOS=-28,29;CIEND=-20,8;CIPOS95=-1,1;CIEND95=-2,2;MATEID=479112_2;EVENT=479112;SU=12;PE=8;SR=4;ALG=PROD;AF=0.1725;NSAMP=4991;MSQ=34.86;RECLASSIFIED;AC=5046;AN=29246;NFAM=4773	SVTYPE=BND;POS=105860259;STRANDS=-+:12;IMPRECISE;CIPOS=-20,8;CIEND=-28,29;CIPOS95=-2,2;CIEND95=-1,1;MATEID=479112_1;EVENT=479112;SECONDARY;SU=12;PE=8;SR=4;ALG=PROD;AF=0.1725;NSAMP=4991;MSQ=34.86;RECLASSIFIED;AC=5046;AN=29246;NFAM=4773
chr14	105857334	105857353	chr14	105860150	105860169	563150	284.21	-	-	BND	LOW	563150_1	N	[chr14:105860161[N	563150_2	N	[chr14:105857345[N	SVTYPE=BND;POS=105857345;STRANDS=--:9;IMPRECISE;CIPOS=-10,9;CIEND=-10,9;CIPOS95=-1,0;CIEND95=-1,0;MATEID=563150_2;EVENT=563150;SU=9;PE=6;SR=3;ALG=PROD;AF=0.0001026;NSAMP=2;MSQ=122.91;AC=3;AN=29242;NFAM=2	SVTYPE=BND;POS=105860161;STRANDS=--:9;IMPRECISE;CIPOS=-10,9;CIEND=-10,9;CIPOS95=-1,0;CIEND95=-1,0;MATEID=563150_1;EVENT=563150;SECONDARY;SU=9;PE=6;SR=3;ALG=PROD;AF=0.0001026;NSAMP=2;MSQ=122.91;AC=3;AN=29242;NFAM=2
chr14	105857346	105857405	chr14	105857430	105857481	211108	396219.0	+	-	BND	LOW	211108_1	N	N[chr14:105857455[	211108_2	N	]chr14:105857376]N	SVTYPE=BND;POS=105857376;STRANDS=+-:20;IMPRECISE;CIPOS=-30,29;CIEND=-24,27;CIPOS95=-1,1;CIEND95=-2,2;MATEID=211108_2;EVENT=211108;SU=20;PE=17;SR=3;ALG=PROD;AF=0.1448;NSAMP=4226;MSQ=55.29;RECLASSIFIED;AC=4226;AN=29184;NFAM=4005	SVTYPE=BND;POS=105857455;STRANDS=+-:20;IMPRECISE;CIPOS=-24,27;CIEND=-30,29;CIPOS95=-2,2;CIEND95=-1,1;MATEID=211108_1;EVENT=211108;SECONDARY;SU=20;PE=17;SR=3;ALG=PROD;AF=0.1448;NSAMP=4226;MSQ=55.29;RECLASSIFIED;AC=4226;AN=29184;NFAM=4005
chr14	105857347	105857398	chr14	105858158	105858209	211117	271936.0	+	-	BND	LOW	211117_1	N	N[chr14:105858182[	211117_2	N	]chr14:105857376]N	SVTYPE=BND;POS=105857376;STRANDS=+-:14;IMPRECISE;CIPOS=-29,22;CIEND=-23,28;CIPOS95=-2,2;CIEND95=-3,3;MATEID=211117_2;EVENT=211117;SU=14;PE=13;SR=1;ALG=PROD;AF=0.1039;NSAMP=3034;MSQ=53.13;RECLASSIFIED;AC=3035;AN=29200;NFAM=2903	SVTYPE=BND;POS=105858182;STRANDS=+-:14;IMPRECISE;CIPOS=-23,28;CIEND=-29,22;CIPOS95=-3,3;CIEND95=-2,2;MATEID=211117_1;EVENT=211117;SECONDARY;SU=14;PE=13;SR=1;ALG=PROD;AF=0.1039;NSAMP=3034;MSQ=53.13;RECLASSIFIED;AC=3035;AN=29200;NFAM=2903
chr14	105857347	105857406	chr14	105857966	105858025	211113	212394.0	+	-	BND	LOW	211113_1	N	N[chr14:105857997[	211113_2	N	]chr14:105857377]N	SVTYPE=BND;POS=105857377;STRANDS=+-:11;IMPRECISE;CIPOS=-30,29;CIEND=-30,29;CIPOS95=-2,2;CIEND95=-3,3;MATEID=211113_2;EVENT=211113;SU=11;PE=10;SR=1;ALG=PROD;AF=0.08595;NSAMP=2510;MSQ=50.63;RECLASSIFIED;AC=2510;AN=29204;NFAM=2405	SVTYPE=BND;POS=105857997;STRANDS=+-:11;IMPRECISE;CIPOS=-30,29;CIEND=-30,29;CIPOS95=-3,3;CIEND95=-2,2;MATEID=211113_1;EVENT=211113;SECONDARY;SU=11;PE=10;SR=1;ALG=PROD;AF=0.08595;NSAMP=2510;MSQ=50.63;RECLASSIFIED;AC=2510;AN=29204;NFAM=2405
chr14	105857356	105857415	chr14	105857504	105857563	479111	4702.04	-	+	BND	LOW	479111_1	N	]chr14:105857534]N	479111_2	N	N[chr14:105857387[	SVTYPE=BND;POS=105857387;STRANDS=-+:14;CIPOS=-30,29;CIEND=-30,29;CIPOS95=0,0;CIEND95=0,0;MATEID=479111_2;EVENT=479111;SU=14;PE=0;SR=14;ALG=PROD;AF=0.005343;NSAMP=156;MSQ=18.79;RECLASSIFIED;AC=156;AN=29196;NFAM=155	SVTYPE=BND;POS=105857534;STRANDS=-+:14;CIPOS=-30,29;CIEND=-30,29;CIPOS95=0,0;CIEND95=0,0;MATEID=479111_1;EVENT=479111;SECONDARY;SU=14;PE=0;SR=14;ALG=PROD;AF=0.005343;NSAMP=156;MSQ=18.79;RECLASSIFIED;AC=156;AN=29196;NFAM=155
chr14	105857366	105857383	chr14	105858391	105858408	211120	204375.0	+	-	BND	LOW	211120_1	N	N[chr14:105858401[	211120_2	N	]chr14:105857375]N	SVTYPE=BND;POS=105857375;STRANDS=+-:4;CIPOS=-9,8;CIEND=-9,8;CIPOS95=0,0;CIEND95=0,0;MATEID=211120_2;EVENT=211120;SU=4;PE=0;SR=4;ALG=PROD;AF=0.08631;NSAMP=2520;MSQ=48.71;RECLASSIFIED;AC=2521;AN=29210;NFAM=2421	SVTYPE=BND;POS=105858401;STRANDS=+-:4;CIPOS=-9,8;CIEND=-9,8;CIPOS95=0,0;CIEND95=0,0;MATEID=211120_1;EVENT=211120;SECONDARY;SU=4;PE=0;SR=4;ALG=PROD;AF=0.08631;NSAMP=2520;MSQ=48.71;RECLASSIFIED;AC=2521;AN=29210;NFAM=2421
chr14	105857409	105857468	chr14	105859285	105859344	211169	925.21	+	-	DEL	PASS	211169	N	<DEL>	.	.	.	SVTYPE=DEL;POS=105857439;SVLEN=-1876;END=105859315;STRANDS=+-:4;IMPRECISE;CIPOS=-30,29;CIEND=-30,29;CIPOS95=-1,1;CIEND95=-1,1;SU=4;PE=2;SR=2;ALG=PROD;AF=0.0002396;NSAMP=7;MSQ=112.3;AC=7;AN=29220;NFAM=7	.
chr14	105857426	105857568	chr14	105857740	105857848	211111	11051.8	+	-	BND	LOW	211111_1	N	N[chr14:105857791[	211111_2	N	]chr14:105857476]N	SVTYPE=BND;POS=105857476;STRANDS=+-:15;IMPRECISE;CIPOS=-50,92;CIEND=-50,58;CIPOS95=-45,45;CIEND95=-11,11;MATEID=211111_2;EVENT=211111;SU=15;PE=12;SR=3;ALG=PROD;AF=0.002568;NSAMP=75;MSQ=100.07;RETAINED;RECLASSIFIED;AC=75;AN=29208;NFAM=75	SVTYPE=BND;POS=105857791;STRANDS=+-:15;IMPRECISE;CIPOS=-50,58;CIEND=-50,92;CIPOS95=-11,11;CIEND95=-45,45;MATEID=211111_1;EVENT=211111;SECONDARY;SU=15;PE=12;SR=3;ALG=PROD;AF=0.002568;NSAMP=75;MSQ=100.07;RETAINED;RECLASSIFIED;AC=75;AN=29208;NFAM=75
chr14	105857436	105857495	chr14	105859554	105859613	211170	1794.72	+	-	DEL	PASS	211170	N	<DEL>	.	.	.	SVTYPE=DEL;POS=105857466;SVLEN=-2118;END=105859584;STRANDS=+-:7;IMPRECISE;CIPOS=-30,29;CIEND=-30,29;CIPOS95=-1,1;CIEND95=-1,1;SU=7;PE=5;SR=2;ALG=PROD;AF=0.0003422;NSAMP=9;MSQ=185.57;RETAINED;AC=10;AN=29224;NFAM=9	.
chr14	105857449	105857508	chr14	105859051	105859109	211171	1018.57	+	-	DEL	PASS	211171	N	<DEL>	.	.	.	SVTYPE=DEL;POS=105857479;SVLEN=-1602;END=105859081;STRANDS=+-:6;IMPRECISE;CIPOS=-30,29;CIEND=-30,28;CIPOS95=-1,1;CIEND95=-1,1;SU=6;PE=3;SR=3;ALG=PROD;AF=0.0002396;NSAMP=6;MSQ=143.95;AC=7;AN=29220;NFAM=6	.
chr14	105857478	105858073	chr14	105860371	105860932	479113	187.54	-	+	BND	LOW	479113_1	N	]chr14:105860381]N	479113_2	N	N[chr14:105858065[	SVTYPE=BND;POS=105858065;STRANDS=-+:5;IMPRECISE;CIPOS=-586,9;CIEND=-10,551;CIPOS95=-115,1;CIEND95=-1,105;MATEID=479113_2;EVENT=479113;SU=5;PE=5;SR=0;ALG=PROD;AF=0.0001026;NSAMP=3;MSQ=57.92;RECLASSIFIED;AC=3;AN=29246;NFAM=3	SVTYPE=BND;POS=105860381;STRANDS=-+:5;IMPRECISE;CIPOS=-10,551;CIEND=-586,9;CIPOS95=-1,105;CIEND95=-115,1;MATEID=479113_1;EVENT=479113;SECONDARY;SU=5;PE=5;SR=0;ALG=PROD;AF=0.0001026;NSAMP=3;MSQ=57.92;RECLASSIFIED;AC=3;AN=29246;NFAM=3
chr14	105857525	105857541	chr14	105857625	105857635	211109	1867.09	+	-	BND	LOW	211109_1	N	N[chr14:105857630[	211109_2	N	]chr14:105857534]N	SVTYPE=BND;POS=105857534;STRANDS=+-:65;CIPOS=-9,7;CIEND=-4,6;CIPOS95=0,0;CIEND95=0,0;MATEID=211109_2;EVENT=211109;SU=65;PE=1;SR=64;ALG=PROD;AF=0.001885;NSAMP=54;MSQ=28.58;RECLASSIFIED;AC=55;AN=29184;NFAM=50	SVTYPE=BND;POS=105857630;STRANDS=+-:65;CIPOS=-4,6;CIEND=-9,7;CIPOS95=0,0;CIEND95=0,0;MATEID=211109_1;EVENT=211109;SECONDARY;SU=65;PE=1;SR=64;ALG=PROD;AF=0.001885;NSAMP=54;MSQ=28.58;RECLASSIFIED;AC=55;AN=29184;NFAM=50
chr14	105857548	105857563	chr14	105859472	105859491	563149	816.09	+	+	INV	PASS	563149	N	<INV>	.	.	.	SVTYPE=INV;POS=105857554;SVLEN=1928;END=105859482;STRANDS=++:9,--:11;IMPRECISE;CIPOS=-6,9;CIEND=-10,9;CIPOS95=-1,3;CIEND95=-2,3;SU=20;PE=18;SR=2;ALG=PROD;AF=0.0001369;NSAMP=4;MSQ=173.95;AC=4;AN=29222;NFAM=4	.
chr14	105857595	105857986	chrX	48489998	48490712	34798	230.6	+	+	BND	LOW	34798_1	N	N]chrX:48490008]	34798_2	N	N]chr14:105857605]	SVTYPE=BND;POS=105857605;STRANDS=++:11;IMPRECISE;CIPOS=-10,381;CIEND=-10,704;CIPOS95=-2,111;CIEND95=0,182;MATEID=34798_2;EVENT=34798;SU=11;PE=11;SR=0;ALG=PROD;AF=3.419e-05;NSAMP=1;MSQ=230.56;AC=1;AN=29246;NFAM=1	SVTYPE=BND;POS=48490008;STRANDS=++:11;IMPRECISE;CIPOS=-10,704;CIEND=-10,381;CIPOS95=0,182;CIEND95=-2,111;MATEID=34798_1;EVENT=34798;SECONDARY;SU=11;PE=11;SR=0;ALG=PROD;AF=3.419e-05;NSAMP=1;MSQ=230.56;AC=1;AN=29246;NFAM=1
chr14	105857647	105857674	chr14	105859667	105859704	563151	643.5	+	+	INV	LOW	563151	N	<INV>	.	.	.	SVTYPE=INV;POS=105857654;SVLEN=2027;END=105859681;STRANDS=++:11,--:8;IMPRECISE;CIPOS=-7,20;CIEND=-14,23;CIPOS95=0,0;CIEND95=-14,17;SU=19;PE=11;SR=8;ALG=PROD;AF=0.0001711;NSAMP=5;MSQ=106.8;AC=5;AN=29230;NFAM=5	.
chr14	105857655	105857673	chr14	105861382	105861397	211243	110.64	+	-	DEL	PASS	211243	N	<DEL>	.	.	.	SVTYPE=DEL;POS=105857664;SVLEN=-3728;END=105861392;STRANDS=+-:11;IMPRECISE;CIPOS=-9,9;CIEND=-10,5;CIPOS95=-1,1;CIEND95=-1,0;SU=11;PE=8;SR=3;ALG=PROD;AF=3.419e-05;NSAMP=1;MSQ=110.58;AC=1;AN=29246;NFAM=1	.
chr14	105857681	105857734	chr14	105859846	105859898	211176	2422.8	+	-	BND	LOW	211176_1	N	N[chr14:105859875[	211176_2	N	]chr14:105857708]N	SVTYPE=BND;POS=105857708;STRANDS=+-:13;CIPOS=-27,26;CIEND=-28,24;CIPOS95=0,0;CIEND95=0,0;MATEID=211176_2;EVENT=211176;SU=13;PE=8;SR=5;ALG=PROD;AF=0.0007868;NSAMP=20;MSQ=116.1;RECLASSIFIED;AC=23;AN=29234;NFAM=19	SVTYPE=BND;POS=105859875;STRANDS=+-:13;CIPOS=-28,24;CIEND=-27,26;CIPOS95=0,0;CIEND95=0,0;MATEID=211176_1;EVENT=211176;SECONDARY;SU=13;PE=8;SR=5;ALG=PROD;AF=0.0007868;NSAMP=20;MSQ=116.1;RECLASSIFIED;AC=23;AN=29234;NFAM=19
chr14	105857684	105857703	chr14	105858508	105858527	211121	754.72	+	-	BND	LOW	211121_1	N	N[chr14:105858519[	211121_2	N	]chr14:105857694]N	SVTYPE=BND;POS=105857694;STRANDS=+-:4;IMPRECISE;CIPOS=-10,9;CIEND=-10,9;CIPOS95=-2,3;CIEND95=-3,1;MATEID=211121_2;EVENT=211121;SU=4;PE=3;SR=1;ALG=PROD;AF=0.0004452;NSAMP=11;MSQ=51.77;RECLASSIFIED;AC=13;AN=29202;NFAM=11	SVTYPE=BND;POS=105858519;STRANDS=+-:4;IMPRECISE;CIPOS=-10,9;CIEND=-10,9;CIPOS95=-3,1;CIEND95=-2,3;MATEID=211121_1;EVENT=211121;SECONDARY;SU=4;PE=3;SR=1;ALG=PROD;AF=0.0004452;NSAMP=11;MSQ=51.77;RECLASSIFIED;AC=13;AN=29202;NFAM=11
chr14	105857710	105857728	chr14	105914356	105914375	211252	531.88	+	-	DEL	PASS	211252	N	<DEL>	.	.	.	SVTYPE=DEL;POS=105857719;SVLEN=-56647;END=105914366;STRANDS=+-:4;IMPRECISE;CIPOS=-9,9;CIEND=-10,9;CIPOS95=-1,1;CIEND95=-1,1;SU=4;PE=2;SR=2;ALG=PROD;AF=0.0002737;NSAMP=8;MSQ=49.81;AC=8;AN=29230;NFAM=8	.
chr14	105857728	105857779	chr14	105857845	105857894	211112	486.18	+	-	BND	LOW	211112_1	N	N[chr14:105857871[	211112_2	N	]chr14:105857750]N	SVTYPE=BND;POS=105857750;STRANDS=+-:7;CIPOS=-22,29;CIEND=-25,24;CIPOS95=0,0;CIEND95=0,0;MATEID=211112_2;EVENT=211112;SU=7;PE=0;SR=7;ALG=PROD;AF=6.854e-05;NSAMP=2;MSQ=143.88;RETAINED;RECLASSIFIED;AC=2;AN=29178;NFAM=2	SVTYPE=BND;POS=105857871;STRANDS=+-:7;CIPOS=-25,24;CIEND=-22,29;CIPOS95=0,0;CIEND95=0,0;MATEID=211112_1;EVENT=211112;SECONDARY;SU=7;PE=0;SR=7;ALG=PROD;AF=6.854e-05;NSAMP=2;MSQ=143.88;RETAINED;RECLASSIFIED;AC=2;AN=29178;NFAM=2
chr14	105857835	105857892	chr14	105859262	105859317	211144	2291.71	+	-	BND	LOW	211144_1	N	N[chr14:105859289[	211144_2	N	]chr14:105857865]N	SVTYPE=BND;POS=105857865;STRANDS=+-:14;IMPRECISE;CIPOS=-30,27;CIEND=-26,29;CIPOS95=-1,1;CIEND95=0,0;MATEID=211144_2;EVENT=211144;SU=14;PE=9;SR=5;ALG=PROD;AF=0.0006161;NSAMP=15;MSQ=142.87;RECLASSIFIED;AC=18;AN=29216;NFAM=15	SVTYPE=BND;POS=105859289;STRANDS=+-:14;IMPRECISE;CIPOS=-26,29;CIEND=-30,27;CIPOS95=0,0;CIEND95=-1,1;MATEID=211144_1;EVENT=211144;SECONDARY;SU=14;PE=9;SR=5;ALG=PROD;AF=0.0006161;NSAMP=15;MSQ=142.87;RECLASSIFIED;AC=18;AN=29216;NFAM=15
chr14	105857844	105857902	chr14	105860704	105860761	211179	38.27	+	-	DEL	PASS	211179	N	<DEL>	.	.	.	SVTYPE=DEL;POS=105857874;SVLEN=-2858;END=105860732;STRANDS=+-:8;IMPRECISE;CIPOS=-30,28;CIEND=-28,29;CIPOS95=-1,1;CIEND95=-1,1;SU=8;PE=3;SR=5;ALG=PROD;AF=0.0001026;NSAMP=3;MSQ=11.76;AC=3;AN=29246;NFAM=3	.
chr14	105857879	105857890	chr14	105858234	105858236	563152	397.13	+	+	INV	LOW	563152	N	<INV>	.	.	.	SVTYPE=INV;POS=105857888;SVLEN=346;END=105858234;STRANDS=++:10,--:6;IMPRECISE;CIPOS=-9,2;CIEND=0,2;CIPOS95=-1,0;CIEND95=0,1;SU=16;PE=11;SR=5;ALG=PROD;AF=0.0001713;NSAMP=4;MSQ=61.03;AC=5;AN=29194;NFAM=4	.
chr14	105857882	105857939	chr14	105858794	105858841	211125	1197.23	+	-	BND	LOW	211125_1	N	N[chr14:105858822[	211125_2	N	]chr14:105857910]N	SVTYPE=BND;POS=105857910;STRANDS=+-:6;IMPRECISE;CIPOS=-28,29;CIEND=-27,20;CIPOS95=-2,2;CIEND95=-7,7;MATEID=211125_2;EVENT=211125;SU=6;PE=4;SR=2;ALG=PROD;AF=0.0006508;NSAMP=16;MSQ=66.58;RECLASSIFIED;AC=19;AN=29196;NFAM=15	SVTYPE=BND;POS=105858822;STRANDS=+-:6;IMPRECISE;CIPOS=-27,20;CIEND=-28,29;CIPOS95=-7,7;CIEND95=-2,2;MATEID=211125_1;EVENT=211125;SECONDARY;SU=6;PE=4;SR=2;ALG=PROD;AF=0.0006508;NSAMP=16;MSQ=66.58;RECLASSIFIED;AC=19;AN=29196;NFAM=15
chr14	105858003	105858019	chr14	105859112	105859131	563155	295.4	-	-	BND	LOW	563155_1	N	[chr14:105859123[N	563155_2	N	[chr14:105858014[N	SVTYPE=BND;POS=105858014;STRANDS=--:6;IMPRECISE;CIPOS=-10,6;CIEND=-10,9;CIPOS95=-1,0;CIEND95=-1,0;MATEID=563155_2;EVENT=563155;SU=6;PE=3;SR=3;ALG=PROD;AF=6.847e-05;NSAMP=2;MSQ=71.89;AC=2;AN=29208;NFAM=2	SVTYPE=BND;POS=105859123;STRANDS=--:6;IMPRECISE;CIPOS=-10,9;CIEND=-10,6;CIPOS95=-1,0;CIEND95=-1,0;MATEID=563155_1;EVENT=563155;SECONDARY;SU=6;PE=3;SR=3;ALG=PROD;AF=6.847e-05;NSAMP=2;MSQ=71.89;AC=2;AN=29208;NFAM=2
chr14	105858020	105858039	chr14	105858767	105858786	563154	380.4	+	+	BND	LOW	563154_1	N	N]chr14:105858777]	563154_2	N	N]chr14:105858030]	SVTYPE=BND;POS=105858030;STRANDS=++:11;IMPRECISE;CIPOS=-10,9;CIEND=-10,9;CIPOS95=-1,1;CIEND95=-1,1;MATEID=563154_2;EVENT=563154;SU=11;PE=9;SR=2;ALG=PROD;AF=6.851e-05;NSAMP=2;MSQ=122.96;AC=2;AN=29192;NFAM=2	SVTYPE=BND;POS=105858777;STRANDS=++:11;IMPRECISE;CIPOS=-10,9;CIEND=-10,9;CIPOS95=-1,1;CIEND95=-1,1;MATEID=563154_1;EVENT=563154;SECONDARY;SU=11;PE=9;SR=2;ALG=PROD;AF=6.851e-05;NSAMP=2;MSQ=122.96;AC=2;AN=29192;NFAM=2
chr14	105858042	105858059	chr14	105858313	105858332	563153	471.8	+	+	INV	LOW	563153	N	<INV>	.	.	.	SVTYPE=INV;POS=105858052;SVLEN=271;END=105858323;STRANDS=++:4,--:6;IMPRECISE;CIPOS=-10,7;CIEND=-10,9;CIPOS95=-1,0;CIEND95=-1,0;SU=10;PE=5;SR=5;ALG=PROD;AF=0.0002056;NSAMP=5;MSQ=55.18;AC=6;AN=29188;NFAM=5	.
chr14	105858090	105858149	chr14	105858821	105858871	211126	1913.11	+	-	BND	LOW	211126_1	N	N[chr14:105858850[	211126_2	N	]chr14:105858120]N	SVTYPE=BND;POS=105858120;STRANDS=+-:18;IMPRECISE;CIPOS=-30,29;CIEND=-28,22;CIPOS95=0,0;CIEND95=-1,1;MATEID=211126_2;EVENT=211126;SU=18;PE=14;SR=4;ALG=PROD;AF=0.0007192;NSAMP=18;MSQ=98.35;RECLASSIFIED;AC=21;AN=29198;NFAM=17	SVTYPE=BND;POS=105858850;STRANDS=+-:18;IMPRECISE;CIPOS=-28,22;CIEND=-30,29;CIPOS95=-1,1;CIEND95=0,0;MATEID=211126_1;EVENT=211126;SECONDARY;SU=18;PE=14;SR=4;ALG=PROD;AF=0.0007192;NSAMP=18;MSQ=98.35;RECLASSIFIED;AC=21;AN=29198;NFAM=17
chr14	105858099	105858187	chr14	105859062	105859161	211184	2491.89	+	-	BND	LOW	211184_1	N	N[chr14:105859113[	211184_2	N	]chr14:105858144]N	SVTYPE=BND;POS=105858144;STRANDS=+-:24;CIPOS=-45,43;CIEND=-50,49;CIPOS95=0,0;CIEND95=0,0;MATEID=211184_2;EVENT=211184;SU=24;PE=16;SR=8;ALG=PROD;AF=0.0009243;NSAMP=23;MSQ=101.29;RECLASSIFIED;AC=27;AN=29212;NFAM=22	SVTYPE=BND;POS=105859113;STRANDS=+-:24;CIPOS=-50,49;CIEND=-45,43;CIPOS95=0,0;CIEND95=0,0;MATEID=211184_1;EVENT=211184;SECONDARY;SU=24;PE=16;SR=8;ALG=PROD;AF=0.0009243;NSAMP=23;MSQ=101.29;RECLASSIFIED;AC=27;AN=29212;NFAM=22
chr14	105858149	105858272	chr14	105858567	105858695	211122	5373.91	+	-	BND	LOW	211122_1	N	N[chr14:105858649[	211122_2	N	]chr14:105858232]N	SVTYPE=BND;POS=105858232;STRANDS=+-:34;IMPRECISE;CIPOS=-83,40;CIEND=-81,47;CIPOS95=-53,40;CIEND95=-51,47;MATEID=211122_2;EVENT=211122;SU=34;PE=10;SR=24;ALG=SUM;AF=0.003357;NSAMP=94;MSQ=49.62;RETAINED;RECLASSIFIED;AC=98;AN=29194;NFAM=93	SVTYPE=BND;POS=105858649;STRANDS=+-:34;IMPRECISE;CIPOS=-81,47;CIEND=-83,40;CIPOS95=-51,47;CIEND95=-53,40;MATEID=211122_1;EVENT=211122;SECONDARY;SU=34;PE=10;SR=24;ALG=SUM;AF=0.003357;NSAMP=94;MSQ=49.62;RETAINED;RECLASSIFIED;AC=98;AN=29194;NFAM=93
chr14	105858164	105858183	chr14	105858297	105858314	211119	226.01	+	-	DEL	PASS	211119	N	<DEL>	.	.	.	SVTYPE=DEL;POS=105858174;SVLEN=-132;END=105858306;STRANDS=+-:5;CIPOS=-10,9;CIEND=-9,8;CIPOS95=0,0;CIEND95=0,0;SU=5;PE=1;SR=4;ALG=PROD;AF=6.858e-05;NSAMP=2;MSQ=24.57;RETAINED;AC=2;AN=29164;NFAM=2	.
chr14	105858202	105858233	chr14	105860647	105860706	211146	1263.57	+	-	DEL	PASS	211146	N	<DEL>	.	.	.	SVTYPE=DEL;POS=105858204;SVLEN=-2473;END=105860677;STRANDS=+-:33;CIPOS=-2,29;CIEND=-30,29;CIPOS95=0,0;CIEND95=0,0;SU=33;PE=26;SR=7;ALG=PROD;AF=0.0002393;NSAMP=7;MSQ=180.31;AC=7;AN=29246;NFAM=7	.
chr14	105858221	105858240	chr14	105858895	105858914	563156	436.7	+	+	BND	LOW	563156_1	N	N]chr14:105858905]	563156_2	N	N]chr14:105858231]	SVTYPE=BND;POS=105858231;STRANDS=++:5;IMPRECISE;CIPOS=-10,9;CIEND=-10,9;CIPOS95=-1,1;CIEND95=-1,1;MATEID=563156_2;EVENT=563156;SU=5;PE=2;SR=3;ALG=PROD;AF=0.000137;NSAMP=4;MSQ=70.33;AC=4;AN=29202;NFAM=4	SVTYPE=BND;POS=105858905;STRANDS=++:5;IMPRECISE;CIPOS=-10,9;CIEND=-10,9;CIPOS95=-1,1;CIEND95=-1,1;MATEID=563156_1;EVENT=563156;SECONDARY;SU=5;PE=2;SR=3;ALG=PROD;AF=0.000137;NSAMP=4;MSQ=70.33;AC=4;AN=29202;NFAM=4
chr14	105858229	105858244	chr14	105858689	105858708	479114	1414.18	-	+	BND	LOW	479114_1	N	]chr14:105858699]N	479114_2	N	N[chr14:105858240[	SVTYPE=BND;POS=105858240;STRANDS=-+:13;IMPRECISE;CIPOS=-10,5;CIEND=-10,9;CIPOS95=-1,0;CIEND95=-1,1;MATEID=479114_2;EVENT=479114;SU=13;PE=10;SR=3;ALG=PROD;AF=0.002021;NSAMP=59;MSQ=14.65;RECLASSIFIED;AC=59;AN=29190;NFAM=59	SVTYPE=BND;POS=105858699;STRANDS=-+:13;IMPRECISE;CIPOS=-10,9;CIEND=-10,5;CIPOS95=-1,1;CIEND95=-1,0;MATEID=479114_1;EVENT=479114;SECONDARY;SU=13;PE=10;SR=3;ALG=PROD;AF=0.002021;NSAMP=59;MSQ=14.65;RECLASSIFIED;AC=59;AN=29190;NFAM=59
chr14	105858306	105858325	chr14	105858925	105858944	563157	592.65	+	+	INV	LOW	563157	N	<INV>	.	.	.	SVTYPE=INV;POS=105858316;SVLEN=619;END=105858935;STRANDS=++:9,--:3;IMPRECISE;CIPOS=-10,9;CIEND=-10,9;CIPOS95=-2,3;CIEND95=-1,3;SU=12;PE=11;SR=1;ALG=PROD;AF=0.0002397;NSAMP=7;MSQ=62.4;AC=7;AN=29204;NFAM=7	.
chr14	105858331	105858483	chr14	105860229	105860370	563165	629.98	-	-	BND	LOW	563165_1	N	[chr14:105860328[N	563165_2	N	[chr14:105858382[N	SVTYPE=BND;POS=105858382;STRANDS=--:17;IMPRECISE;CIPOS=-50,102;CIEND=-98,43;CIPOS95=-50,56;CIEND95=-48,43;MATEID=563165_2;EVENT=563165;SU=17;PE=9;SR=8;ALG=PROD;AF=0.0004103;NSAMP=10;MSQ=62.11;AC=12;AN=29244;NFAM=10	SVTYPE=BND;POS=105860328;STRANDS=--:17;IMPRECISE;CIPOS=-98,43;CIEND=-50,102;CIPOS95=-48,43;CIEND95=-50,56;MATEID=563165_1;EVENT=563165;SECONDARY;SU=17;PE=9;SR=8;ALG=PROD;AF=0.0004103;NSAMP=10;MSQ=62.11;AC=12;AN=29244;NFAM=10
chr14	105858368	105858791	chr14	105863396	105863987	211247	241.22	+	-	DEL	PASS	211247	N	<DEL>	.	.	.	SVTYPE=DEL;POS=105858398;SVLEN=-5560;END=105863958;STRANDS=+-:9;IMPRECISE;CIPOS=-30,393;CIEND=-562,29;CIPOS95=-30,127;CIEND95=-125,29;SU=9;PE=9;SR=0;ALG=PROD;AF=3.42e-05;NSAMP=1;MSQ=230.63;AC=1;AN=29238;NFAM=1	.
chr14	105858382	105859242	chr14	105859304	105860121	479116	162748.0	-	+	BND	LOW	479116_1	N	]chr14:105859354]N	479116_2	N	N[chr14:105859007[	SVTYPE=BND;POS=105859007;STRANDS=-+:25;IMPRECISE;CIPOS=-624,236;CIEND=-50,767;CIPOS95=-216,216;CIEND95=-50,420;MATEID=479116_2;EVENT=479116;SU=25;PE=25;SR=0;ALG=SUM;AF=0.09672;NSAMP=2820;MSQ=29.11;RETAINED;RECLASSIFIED;AC=2825;AN=29208;NFAM=2707	SVTYPE=BND;POS=105859354;STRANDS=-+:25;IMPRECISE;CIPOS=-50,767;CIEND=-624,236;CIPOS95=-50,420;CIEND95=-216,216;MATEID=479116_1;EVENT=479116;SECONDARY;SU=25;PE=25;SR=0;ALG=SUM;AF=0.09672;NSAMP=2820;MSQ=29.11;RETAINED;RECLASSIFIED;AC=2825;AN=29208;NFAM=2707
chr14	105858404	105858423	chr14	105860001	105860020	563162	367.82	-	-	BND	LOW	563162_1	N	[chr14:105860012[N	563162_2	N	[chr14:105858415[N	SVTYPE=BND;POS=105858415;STRANDS=--:5;IMPRECISE;CIPOS=-10,9;CIEND=-10,9;CIPOS95=-3,0;CIEND95=-3,3;MATEID=563162_2;EVENT=563162;SU=5;PE=4;SR=1;ALG=PROD;AF=0.0002052;NSAMP=5;MSQ=64.66;AC=6;AN=29236;NFAM=5	SVTYPE=BND;POS=105860012;STRANDS=--:5;IMPRECISE;CIPOS=-10,9;CIEND=-10,9;CIPOS95=-3,3;CIEND95=-3,0;MATEID=563162_1;EVENT=563162;SECONDARY;SU=5;PE=4;SR=1;ALG=PROD;AF=0.0002052;NSAMP=5;MSQ=64.66;AC=6;AN=29236;NFAM=5
chr14	105858447	105858462	chr14	105862951	105862957	563167	377.54	-	-	BND	PASS	563167_1	N	[chr14:105862956[N	563167_2	N	[chr14:105858455[N	SVTYPE=BND;POS=105858455;STRANDS=--:20;CIPOS=-7,8;CIEND=-4,2;CIPOS95=0,0;CIEND95=0,0;MATEID=563167_2;EVENT=563167;SU=20;PE=11;SR=9;ALG=PROD;AF=3.419e-05;NSAMP=1;MSQ=377.54;AC=1;AN=29246;NFAM=1	SVTYPE=BND;POS=105862956;STRANDS=--:20;CIPOS=-4,2;CIEND=-7,8;CIPOS95=0,0;CIEND95=0,0;MATEID=563167_1;EVENT=563167;SECONDARY;SU=20;PE=11;SR=9;ALG=PROD;AF=3.419e-05;NSAMP=1;MSQ=377.54;AC=1;AN=29246;NFAM=1
chr14	105858480	105858499	chr14	105859886	105859905	563161	469.88	+	+	INV	LOW	563161	N	<INV>	.	.	.	SVTYPE=INV;POS=105858490;SVLEN=1406;END=105859896;STRANDS=++:1,--:3;IMPRECISE;CIPOS=-10,9;CIEND=-10,9;CIPOS95=-3,3;CIEND95=-3,3;SU=4;PE=3;SR=1;ALG=PROD;AF=0.0003763;NSAMP=11;MSQ=36.53;AC=11;AN=29234;NFAM=11	.
chr14	105858491	105858547	chr14	105859525	105859582	211191	2345.38	+	-	BND	LOW	211191_1	N	N[chr14:105859555[	211191_2	N	]chr14:105858519]N	SVTYPE=BND;POS=105858519;STRANDS=+-:6;CIPOS=-28,28;CIEND=-29,28;CIPOS95=0,0;CIEND95=0,0;MATEID=211191_2;EVENT=211191;SU=6;PE=2;SR=4;ALG=PROD;AF=0.001129;NSAMP=32;MSQ=69.65;RECLASSIFIED;AC=33;AN=29218;NFAM=30	SVTYPE=BND;POS=105859555;STRANDS=+-:6;CIPOS=-29,28;CIEND=-28,28;CIPOS95=0,0;CIEND95=0,0;MATEID=211191_1;EVENT=211191;SECONDARY;SU=6;PE=2;SR=4;ALG=PROD;AF=0.001129;NSAMP=32;MSQ=69.65;RECLASSIFIED;AC=33;AN=29218;NFAM=30
chr14	105858535	105858552	chr14	105916810	105916820	211253	348.66	+	-	DEL	PASS	211253	N	<DEL>	.	.	.	SVTYPE=DEL;POS=105858544;SVLEN=-58272;END=105916816;STRANDS=+-:12;CIPOS=-9,8;CIEND=-6,4;CIPOS95=0,0;CIEND95=0,0;SU=12;PE=6;SR=6;ALG=PROD;AF=6.842e-05;NSAMP=2;MSQ=140.97;AC=2;AN=29230;NFAM=2	.
chr14	105858554	105858569	chr14	105860111	105860123	563163	522.5	+	+	INV	LOW	563163	N	<INV>	.	.	.	SVTYPE=INV;POS=105858560;SVLEN=1556;END=105860116;STRANDS=++:10,--:3;IMPRECISE;CIPOS=-6,9;CIEND=-5,7;CIPOS95=0,3;CIEND95=0,3;SU=13;PE=6;SR=7;ALG=PROD;AF=0.0001368;NSAMP=4;MSQ=122.21;RETAINED;AC=4;AN=29240;NFAM=4	.
chr14	105858589	105858598	chr14	105859424	105859443	563159	510.69	+	+	BND	LOW	563159_1	N	N]chr14:105859434]	563159_2	N	N]chr14:105858594]	SVTYPE=BND;POS=105858594;STRANDS=++:12;CIPOS=-5,4;CIEND=-10,9;CIPOS95=0,0;CIEND95=0,0;MATEID=563159_2;EVENT=563159;SU=12;PE=6;SR=6;ALG=PROD;AF=0.0001027;NSAMP=3;MSQ=129.96;AC=3;AN=29212;NFAM=3	SVTYPE=BND;POS=105859434;STRANDS=++:12;CIPOS=-10,9;CIEND=-5,4;CIPOS95=0,0;CIEND95=0,0;MATEID=563159_1;EVENT=563159;SECONDARY;SU=12;PE=6;SR=6;ALG=PROD;AF=0.0001027;NSAMP=3;MSQ=129.96;AC=3;AN=29212;NFAM=3
chr14	105858615	105858631	chr14	105859782	105859795	563160	238.57	+	+	BND	LOW	563160_1	N	N]chr14:105859791]	563160_2	N	N]chr14:105858625]	SVTYPE=BND;POS=105858625;STRANDS=++:7;IMPRECISE;CIPOS=-10,6;CIEND=-9,4;CIPOS95=-3,0;CIEND95=-1,1;MATEID=563160_2;EVENT=563160;SU=7;PE=4;SR=3;ALG=PROD;AF=6.842e-05;NSAMP=2;MSQ=71.83;AC=2;AN=29230;NFAM=2	SVTYPE=BND;POS=105859791;STRANDS=++:7;IMPRECISE;CIPOS=-9,4;CIEND=-10,6;CIPOS95=-1,1;CIEND95=-3,0;MATEID=563160_1;EVENT=563160;SECONDARY;SU=7;PE=4;SR=3;ALG=PROD;AF=6.842e-05;NSAMP=2;MSQ=71.83;AC=2;AN=29230;NFAM=2
chr14	105858640	105858657	chr14	105858905	105858916	479115	468.04	-	+	BND	LOW	479115_1	N	]chr14:105858915]N	479115_2	N	N[chr14:105858650[	SVTYPE=BND;POS=105858650;STRANDS=-+:4;IMPRECISE;CIPOS=-9,8;CIEND=-10,1;CIPOS95=0,0;CIEND95=-1,0;MATEID=479115_2;EVENT=479115;SU=4;PE=0;SR=4;ALG=PROD;AF=0.0003083;NSAMP=9;MSQ=12.14;RECLASSIFIED;AC=9;AN=29190;NFAM=9	SVTYPE=BND;POS=105858915;STRANDS=-+:4;IMPRECISE;CIPOS=-10,1;CIEND=-9,8;CIPOS95=-1,0;CIEND95=0,0;MATEID=479115_1;EVENT=479115;SECONDARY;SU=4;PE=0;SR=4;ALG=PROD;AF=0.0003083;NSAMP=9;MSQ=12.14;RECLASSIFIED;AC=9;AN=29190;NFAM=9
chr14	105858644	105858663	chr14	105859069	105859088	563158	332.38	-	-	BND	LOW	563158_1	N	[chr14:105859080[N	563158_2	N	[chr14:105858655[N	SVTYPE=BND;POS=105858655;STRANDS=--:5;IMPRECISE;CIPOS=-10,9;CIEND=-10,9;CIPOS95=-1,1;CIEND95=-1,0;MATEID=563158_2;EVENT=563158;SU=5;PE=3;SR=2;ALG=PROD;AF=0.0002054;NSAMP=6;MSQ=22.75;AC=6;AN=29212;NFAM=6	SVTYPE=BND;POS=105859080;STRANDS=--:5;IMPRECISE;CIPOS=-10,9;CIEND=-10,9;CIPOS95=-1,0;CIEND95=-1,1;MATEID=563158_1;EVENT=563158;SECONDARY;SU=5;PE=3;SR=2;ALG=PROD;AF=0.0002054;NSAMP=6;MSQ=22.75;AC=6;AN=29212;NFAM=6
chr14	105858646	105858705	chr14	105860181	105860240	563166	770.24	-	-	BND	LOW	563166_1	N	[chr14:105860212[N	563166_2	N	[chr14:105858677[N	SVTYPE=BND;POS=105858677;STRANDS=--:6;IMPRECISE;CIPOS=-30,29;CIEND=-30,29;CIPOS95=-1,1;CIEND95=-1,1;MATEID=563166_2;EVENT=563166;SU=6;PE=4;SR=2;ALG=PROD;AF=0.0002052;NSAMP=6;MSQ=125.32;AC=6;AN=29242;NFAM=6	SVTYPE=BND;POS=105860212;STRANDS=--:6;IMPRECISE;CIPOS=-30,29;CIEND=-30,29;CIPOS95=-1,1;CIEND95=-1,1;MATEID=563166_1;EVENT=563166;SECONDARY;SU=6;PE=4;SR=2;ALG=PROD;AF=0.0002052;NSAMP=6;MSQ=125.32;AC=6;AN=29242;NFAM=6
chr14	105858697	105858715	chr14	105901143	105901146	563168	844.19	-	-	BND	PASS	563168_1	N	[chr14:105901146[N	563168_2	N	[chr14:105858708[N	SVTYPE=BND;POS=105858708;STRANDS=--:26;CIPOS=-10,8;CIEND=-2,1;CIPOS95=0,0;CIEND95=0,0;MATEID=563168_2;EVENT=563168;SU=26;PE=13;SR=13;ALG=PROD;AF=6.847e-05;NSAMP=1;MSQ=709.02;AC=2;AN=29208;NFAM=1	SVTYPE=BND;POS=105901146;STRANDS=--:26;CIPOS=-2,1;CIEND=-10,8;CIPOS95=0,0;CIEND95=0,0;MATEID=563168_1;EVENT=563168;SECONDARY;SU=26;PE=13;SR=13;ALG=PROD;AF=6.847e-05;NSAMP=1;MSQ=709.02;AC=2;AN=29208;NFAM=1
chr14	105858821	105858875	chr14	105860819	105860878	211201	709.86	+	-	DEL	PASS	211201	N	<DEL>	.	.	.	SVTYPE=DEL;POS=105858848;SVLEN=-2001;END=105860849;STRANDS=+-:7;CIPOS=-27,27;CIEND=-30,29;CIPOS95=0,0;CIEND95=0,0;SU=7;PE=3;SR=4;ALG=PROD;AF=0.000171;NSAMP=5;MSQ=141.95;AC=5;AN=29246;NFAM=5	.
chr14	105858829	105858878	chr14	105861040	105861089	211202	44.92	+	-	DEL	PASS	211202	N	<DEL>	.	.	.	SVTYPE=DEL;POS=105858854;SVLEN=-2211;END=105861065;STRANDS=+-:7;CIPOS=-25,24;CIEND=-25,24;CIPOS95=0,0;CIEND95=0,0;SU=7;PE=0;SR=7;ALG=PROD;AF=3.419e-05;NSAMP=1;MSQ=44.64;AC=1;AN=29246;NFAM=1	.
chr14	105858849	105858908	chr14	105859237	105859296	563169	476.87	-	-	BND	LOW	563169_1	N	[chr14:105859268[N	563169_2	N	[chr14:105858880[N	SVTYPE=BND;POS=105858880;STRANDS=--:4;IMPRECISE;CIPOS=-30,29;CIEND=-30,29;CIPOS95=-1,1;CIEND95=-1,1;MATEID=563169_2;EVENT=563169;SU=4;PE=1;SR=3;ALG=PROD;AF=0.0003081;NSAMP=7;MSQ=47.87;AC=9;AN=29208;NFAM=7	SVTYPE=BND;POS=105859268;STRANDS=--:4;IMPRECISE;CIPOS=-30,29;CIEND=-30,29;CIPOS95=-1,1;CIEND95=-1,1;MATEID=563169_1;EVENT=563169;SECONDARY;SU=4;PE=1;SR=3;ALG=PROD;AF=0.0003081;NSAMP=7;MSQ=47.87;AC=9;AN=29208;NFAM=7
chr14	105858863	105858922	chr14	105860469	105860515	563191	269.33	+	+	BND	LOW	563191_1	N	N]chr14:105860493]	563191_2	N	N]chr14:105858893]	SVTYPE=BND;POS=105858893;STRANDS=++:12;CIPOS=-30,29;CIEND=-24,22;CIPOS95=0,0;CIEND95=0,0;MATEID=563191_2;EVENT=563191;SU=12;PE=0;SR=12;ALG=PROD;AF=0.0001026;NSAMP=3;MSQ=89.11;AC=3;AN=29244;NFAM=3	SVTYPE=BND;POS=105860493;STRANDS=++:12;CIPOS=-24,22;CIEND=-30,29;CIPOS95=0,0;CIEND95=0,0;MATEID=563191_1;EVENT=563191;SECONDARY;SU=12;PE=0;SR=12;ALG=PROD;AF=0.0001026;NSAMP=3;MSQ=89.11;AC=3;AN=29244;NFAM=3
chr14	105858882	105859343	chr14	105902214	105902721	563197	411.9	+	+	BND	PASS	563197_1	N	N]chr14:105902224]	563197_2	N	N]chr14:105858892]	SVTYPE=BND;POS=105858892;STRANDS=++:7;IMPRECISE;CIPOS=-10,451;CIEND=-10,497;CIPOS95=0,143;CIEND95=0,187;MATEID=563197_2;EVENT=563197;SU=7;PE=7;SR=0;ALG=PROD;AF=3.424e-05;NSAMP=1;MSQ=302.58;AC=1;AN=29206;NFAM=1	SVTYPE=BND;POS=105902224;STRANDS=++:7;IMPRECISE;CIPOS=-10,497;CIEND=-10,451;CIPOS95=0,187;CIEND95=0,143;MATEID=563197_1;EVENT=563197;SECONDARY;SU=7;PE=7;SR=0;ALG=PROD;AF=3.424e-05;NSAMP=1;MSQ=302.58;AC=1;AN=29206;NFAM=1
chr14	105858883	105859472	chr14	105863057	105863375	563196	470.59	+	+	BND	PASS	563196_1	N	N]chr14:105863064]	563196_2	N	N]chr14:105858893]	SVTYPE=BND;POS=105858893;STRANDS=++:18;IMPRECISE;CIPOS=-10,579;CIEND=-7,311;CIPOS95=-1,129;CIEND95=0,102;MATEID=563196_2;EVENT=563196;SU=18;PE=18;SR=0;ALG=PROD;AF=3.419e-05;NSAMP=1;MSQ=470.59;AC=1;AN=29246;NFAM=1	SVTYPE=BND;POS=105863064;STRANDS=++:18;IMPRECISE;CIPOS=-7,311;CIEND=-10,579;CIPOS95=0,102;CIEND95=-1,129;MATEID=563196_1;EVENT=563196;SECONDARY;SU=18;PE=18;SR=0;ALG=PROD;AF=3.419e-05;NSAMP=1;MSQ=470.59;AC=1;AN=29246;NFAM=1
chr14	105858934	105858993	chr14	105859051	105859110	211206	304.79	+	-	DEL	PASS	211206	N	<DEL>	.	.	.	SVTYPE=DEL;POS=105858964;SVLEN=-117;END=105859081;STRANDS=+-:5;CIPOS=-30,29;CIEND=-30,29;CIPOS95=0,0;CIEND95=0,0;SU=5;PE=0;SR=5;ALG=PROD;AF=0.0001028;NSAMP=3;MSQ=42.49;RETAINED;AC=3;AN=29180;NFAM=3	.
chr14	105858937	105858984	chr14	105859249	105859298	563170	1148.9	+	+	INV	LOW	563170	N	<INV>	.	.	.	SVTYPE=INV;POS=105858961;SVLEN=308;END=105859269;STRANDS=++:13,--:3;CIPOS=-24,23;CIEND=-20,29;CIPOS95=0,0;CIEND95=0,0;SU=16;PE=9;SR=7;ALG=PROD;AF=0.0004793;NSAMP=12;MSQ=83.33;AC=14;AN=29210;NFAM=12	.
chr14	105858995	105859054	chr14	105860188	105860246	563178	133.49	+	+	BND	LOW	563178_1	N	N]chr14:105860217]	563178_2	N	N]chr14:105859025]	SVTYPE=BND;POS=105859025;STRANDS=++:5;IMPRECISE;CIPOS=-30,29;CIEND=-29,29;CIPOS95=-3,3;CIEND95=-3,3;MATEID=563178_2;EVENT=563178;SU=5;PE=4;SR=1;ALG=PROD;AF=0.000171;NSAMP=5;MSQ=20.51;AC=5;AN=29246;NFAM=5	SVTYPE=BND;POS=105860217;STRANDS=++:5;IMPRECISE;CIPOS=-29,29;CIEND=-30,29;CIPOS95=-3,3;CIEND95=-3,3;MATEID=563178_1;EVENT=563178;SECONDARY;SU=5;PE=4;SR=1;ALG=PROD;AF=0.000171;NSAMP=5;MSQ=20.51;AC=5;AN=29246;NFAM=5
chr14	105859009	105859068	chr14	105860965	105861024	563194	32.68	-	-	BND	LOW	563194_1	N	[chr14:105860996[N	563194_2	N	[chr14:105859040[N	SVTYPE=BND;POS=105859040;STRANDS=--:6;IMPRECISE;CIPOS=-30,29;CIEND=-30,29;CIPOS95=-3,3;CIEND95=-3,3;MATEID=563194_2;EVENT=563194;SU=6;PE=5;SR=1;ALG=PROD;AF=3.419e-05;NSAMP=1;MSQ=32.68;AC=1;AN=29246;NFAM=1	SVTYPE=BND;POS=105860996;STRANDS=--:6;IMPRECISE;CIPOS=-30,29;CIEND=-30,29;CIPOS95=-3,3;CIEND95=-3,3;MATEID=563194_1;EVENT=563194;SECONDARY;SU=6;PE=5;SR=1;ALG=PROD;AF=3.419e-05;NSAMP=1;MSQ=32.68;AC=1;AN=29246;NFAM=1
chr14	105859041	105859393	chr14	105863593	105863943	211248	302.66	+	-	DEL	PASS	211248	N	<DEL>	.	.	.	SVTYPE=DEL;POS=105859071;SVLEN=-4845;END=105863916;STRANDS=+-:10;IMPRECISE;CIPOS=-30,322;CIEND=-323,27;CIPOS95=-30,71;CIEND95=-78,27;SU=10;PE=10;SR=0;ALG=PROD;AF=0.0001368;NSAMP=3;MSQ=89.48;AC=4;AN=29244;NFAM=3	.
chr14	105859068	105859127	chr14	105859624	105859683	563179	1433.9	-	-	BND	LOW	563179_1	N	[chr14:105859655[N	563179_2	N	[chr14:105859099[N	SVTYPE=BND;POS=105859099;STRANDS=--:8;IMPRECISE;CIPOS=-30,29;CIEND=-30,29;CIPOS95=-1,1;CIEND95=-1,1;MATEID=563179_2;EVENT=563179;SU=8;PE=6;SR=2;ALG=PROD;AF=0.0005817;NSAMP=15;MSQ=87.63;AC=17;AN=29224;NFAM=15	SVTYPE=BND;POS=105859655;STRANDS=--:8;IMPRECISE;CIPOS=-30,29;CIEND=-30,29;CIPOS95=-1,1;CIEND95=-1,1;MATEID=563179_1;EVENT=563179;SECONDARY;SU=8;PE=6;SR=2;ALG=PROD;AF=0.0005817;NSAMP=15;MSQ=87.63;AC=17;AN=29224;NFAM=15
chr14	105859109	105859167	chr14	105859485	105859544	563180	990.33	+	+	INV	LOW	563180	N	<INV>	.	.	.	SVTYPE=INV;POS=105859138;SVLEN=377;END=105859515;STRANDS=++:1,--:4;IMPRECISE;CIPOS=-29,29;CIEND=-30,29;CIPOS95=-1,1;CIEND95=-1,1;SU=5;PE=2;SR=3;ALG=PROD;AF=0.0005135;NSAMP=14;MSQ=60.55;AC=15;AN=29214;NFAM=14	.
chr14	105859138	105859197	chr14	105860905	105860956	211215	828.89	+	-	DEL	PASS	211215	N	<DEL>	.	.	.	SVTYPE=DEL;POS=105859168;SVLEN=-1763;END=105860931;STRANDS=+-:17;CIPOS=-30,29;CIEND=-26,25;CIPOS95=0,0;CIEND95=0,0;SU=17;PE=12;SR=5;ALG=PROD;AF=0.000171;NSAMP=5;MSQ=165.75;AC=5;AN=29246;NFAM=5	.
chr14	105859185	105859238	chr14	105860000	105860059	563181	2349.91	-	-	BND	LOW	563181_1	N	[chr14:105860031[N	563181_2	N	[chr14:105859213[N	SVTYPE=BND;POS=105859213;STRANDS=--:8;CIPOS=-27,26;CIEND=-30,29;CIPOS95=0,0;CIEND95=0,0;MATEID=563181_2;EVENT=563181;SU=8;PE=3;SR=5;ALG=PROD;AF=0.0006157;NSAMP=16;MSQ=143.32;AC=18;AN=29236;NFAM=16	SVTYPE=BND;POS=105860031;STRANDS=--:8;CIPOS=-30,29;CIEND=-27,26;CIPOS95=0,0;CIEND95=0,0;MATEID=563181_1;EVENT=563181;SECONDARY;SU=8;PE=3;SR=5;ALG=PROD;AF=0.0006157;NSAMP=16;MSQ=143.32;AC=18;AN=29236;NFAM=16
chr14	105859306	105859358	chr14	105861144	105861193	211241	287.64	+	-	BND	LOW	211241_1	N	N[chr14:105861171[	211241_2	N	]chr14:105859333]N	SVTYPE=BND;POS=105859333;STRANDS=+-:12;CIPOS=-27,25;CIEND=-26,23;CIPOS95=0,0;CIEND95=0,0;MATEID=211241_2;EVENT=211241;SU=12;PE=6;SR=6;ALG=PROD;AF=6.839e-05;NSAMP=2;MSQ=143.81;RECLASSIFIED;AC=2;AN=29246;NFAM=2	SVTYPE=BND;POS=105861171;STRANDS=+-:12;CIPOS=-26,23;CIEND=-27,25;CIPOS95=0,0;CIEND95=0,0;MATEID=211241_1;EVENT=211241;SECONDARY;SU=12;PE=6;SR=6;ALG=PROD;AF=6.839e-05;NSAMP=2;MSQ=143.81;RECLASSIFIED;AC=2;AN=29246;NFAM=2
chr14	105859310	105859368	chr14	105859747	105859806	563184	2397.87	-	-	BND	LOW	563184_1	N	[chr14:105859778[N	563184_2	N	[chr14:105859340[N	SVTYPE=BND;POS=105859340;STRANDS=--:17;CIPOS=-29,29;CIEND=-30,29;CIPOS95=0,0;CIEND95=0,0;MATEID=563184_2;EVENT=563184;SU=17;PE=13;SR=4;ALG=PROD;AF=0.0007186;NSAMP=19;MSQ=120.64;RETAINED;AC=21;AN=29222;NFAM=19	SVTYPE=BND;POS=105859778;STRANDS=--:17;CIPOS=-30,29;CIEND=-29,29;CIPOS95=0,0;CIEND95=0,0;MATEID=563184_1;EVENT=563184;SECONDARY;SU=17;PE=13;SR=4;ALG=PROD;AF=0.0007186;NSAMP=19;MSQ=120.64;RETAINED;AC=21;AN=29222;NFAM=19
chr14	105859646	105859665	chr22	31741332	31741342	34546	20.7	-	-	BND	LOW	34546_1	N	[chr22:31741340[N	34546_2	N	[chr14:105859657[N	SVTYPE=BND;POS=105859657;STRANDS=--:9;CIPOS=-10,9;CIEND=-7,3;CIPOS95=0,0;CIEND95=0,0;MATEID=34546_2;EVENT=34546;SU=9;PE=4;SR=5;ALG=PROD;AF=3.419e-05;NSAMP=1;MSQ=20.7;AC=1;AN=29246;NFAM=1	SVTYPE=BND;POS=31741340;STRANDS=--:9;CIPOS=-7,3;CIEND=-10,9;CIPOS95=0,0;CIEND95=0,0;MATEID=34546_1;EVENT=34546;SECONDARY;SU=9;PE=4;SR=5;ALG=PROD;AF=3.419e-05;NSAMP=1;MSQ=20.7;AC=1;AN=29246;NFAM=1
chr14	105859669	105859723	chr14	105859818	105859877	563187	237.78	+	+	BND	LOW	563187_1	N	N]chr14:105859848]	563187_2	N	N]chr14:105859697]	SVTYPE=BND;POS=105859697;STRANDS=++:7;CIPOS=-28,26;CIEND=-30,29;CIPOS95=0,0;CIEND95=0,0;MATEID=563187_2;EVENT=563187;SU=7;PE=2;SR=5;ALG=PROD;AF=6.844e-05;NSAMP=2;MSQ=67.42;AC=2;AN=29224;NFAM=2	SVTYPE=BND;POS=105859848;STRANDS=++:7;CIPOS=-30,29;CIEND=-28,26;CIPOS95=0,0;CIEND95=0,0;MATEID=563187_1;EVENT=563187;SECONDARY;SU=7;PE=2;SR=5;ALG=PROD;AF=6.844e-05;NSAMP=2;MSQ=67.42;AC=2;AN=29224;NFAM=2
chr14	105859700	105860150	chr14	105860388	105860398	563199	993.06	-	-	BND	LOW	563199_1	N	[chr14:105860390[N	563199_2	N	[chr14:105860142[N	SVTYPE=BND;POS=105860142;STRANDS=--:4;IMPRECISE;CIPOS=-441,9;CIEND=-1,9;CIPOS95=-139,1;CIEND95=-1,1;MATEID=563199_2;EVENT=563199;SU=4;PE=4;SR=0;ALG=PROD;AF=0.0005471;NSAMP=15;MSQ=65.87;AC=16;AN=29246;NFAM=15	SVTYPE=BND;POS=105860390;STRANDS=--:4;IMPRECISE;CIPOS=-1,9;CIEND=-441,9;CIPOS95=-1,1;CIEND95=-139,1;MATEID=563199_1;EVENT=563199;SECONDARY;SU=4;PE=4;SR=0;ALG=PROD;AF=0.0005471;NSAMP=15;MSQ=65.87;AC=16;AN=29246;NFAM=15
chr14	105859742	105859841	chr14	105860205	105860304	563189	3050.17	+	+	INV	LOW	563189	N	<INV>	.	.	.	SVTYPE=INV;POS=105859792;SVLEN=463;END=105860255;STRANDS=++:3,--:2;IMPRECISE;CIPOS=-50,49;CIEND=-50,49;CIPOS95=-3,3;CIEND95=-3,3;SU=5;PE=4;SR=1;ALG=PROD;AF=0.002188;NSAMP=62;MSQ=44.65;RETAINED;AC=64;AN=29244;NFAM=62	.
chr14	105859765	105859778	chr14	105860114	105860127	479121	910.62	-	+	BND	LOW	479121_1	N	]chr14:105860121]N	479121_2	N	N[chr14:105859774[	SVTYPE=BND;POS=105859774;STRANDS=-+:7;CIPOS=-8,5;CIEND=-7,6;CIPOS95=0,0;CIEND95=0,0;MATEID=479121_2;EVENT=479121;SU=7;PE=2;SR=5;ALG=PROD;AF=0.001539;NSAMP=45;MSQ=14.96;RECLASSIFIED;AC=45;AN=29242;NFAM=45	SVTYPE=BND;POS=105860121;STRANDS=-+:7;CIPOS=-7,6;CIEND=-8,5;CIPOS95=0,0;CIEND95=0,0;MATEID=479121_1;EVENT=479121;SECONDARY;SU=7;PE=2;SR=5;ALG=PROD;AF=0.001539;NSAMP=45;MSQ=14.96;RECLASSIFIED;AC=45;AN=29242;NFAM=45
chr14	105859767	105859826	chr14	105862621	105862658	211245	347.37	+	-	DEL	PASS	211245	N	<DEL>	.	.	.	SVTYPE=DEL;POS=105859797;SVLEN=-2832;END=105862629;STRANDS=+-:20;CIPOS=-30,29;CIEND=-8,29;CIPOS95=0,0;CIEND95=0,0;SU=20;PE=15;SR=5;ALG=PROD;AF=0.0001026;NSAMP=3;MSQ=115.79;AC=3;AN=29246;NFAM=3	.
chr14	105859816	105859835	chr14	105881025	105881044	211250	676.11	+	-	BND	LOW	211250_1	N	N[chr14:105881036[	211250_2	N	]chr14:105859826]N	SVTYPE=BND;POS=105859826;STRANDS=+-:4;IMPRECISE;CIPOS=-10,9;CIEND=-10,9;CIPOS95=-1,1;CIEND95=-1,1;MATEID=211250_2;EVENT=211250;SU=4;PE=2;SR=2;ALG=PROD;AF=0.0005475;NSAMP=14;MSQ=36.74;RECLASSIFIED;AC=16;AN=29222;NFAM=14	SVTYPE=BND;POS=105881036;STRANDS=+-:4;IMPRECISE;CIPOS=-10,9;CIEND=-10,9;CIPOS95=-1,1;CIEND95=-1,1;MATEID=211250_1;EVENT=211250;SECONDARY;SU=4;PE=2;SR=2;ALG=PROD;AF=0.0005475;NSAMP=14;MSQ=36.74;RECLASSIFIED;AC=16;AN=29222;NFAM=14
chr14	105859831	105860430	chr14	105863054	105863595	479125	13.83	-	+	BND	LOW	479125_1	N	]chr14:105863064]N	479125_2	N	N[chr14:105860426[	SVTYPE=BND;POS=105860426;STRANDS=-+:5;IMPRECISE;CIPOS=-594,5;CIEND=-10,531;CIPOS95=-214,0;CIEND95=-1,166;MATEID=479125_2;EVENT=479125;SU=5;PE=5;SR=0;ALG=PROD;AF=3.419e-05;NSAMP=1;MSQ=13.83;RECLASSIFIED;AC=1;AN=29246;NFAM=1	SVTYPE=BND;POS=105863064;STRANDS=-+:5;IMPRECISE;CIPOS=-10,531;CIEND=-594,5;CIPOS95=-1,166;CIEND95=-214,0;MATEID=479125_1;EVENT=479125;SECONDARY;SU=5;PE=5;SR=0;ALG=PROD;AF=3.419e-05;NSAMP=1;MSQ=13.83;RECLASSIFIED;AC=1;AN=29246;NFAM=1
chr14	105859832	105859887	chr14	105860628	105860687	479123	965.31	-	+	BND	LOW	479123_1	N	]chr14:105860658]N	479123_2	N	N[chr14:105859859[	SVTYPE=BND;POS=105859859;STRANDS=-+:15;CIPOS=-26,29;CIEND=-30,29;CIPOS95=0,0;CIEND95=0,0;MATEID=479123_2;EVENT=479123;SU=15;PE=7;SR=8;ALG=PROD;AF=0.001778;NSAMP=52;MSQ=13.73;RECLASSIFIED;AC=52;AN=29246;NFAM=52	SVTYPE=BND;POS=105860658;STRANDS=-+:15;CIPOS=-30,29;CIEND=-26,29;CIPOS95=0,0;CIEND95=0,0;MATEID=479123_1;EVENT=479123;SECONDARY;SU=15;PE=7;SR=8;ALG=PROD;AF=0.001778;NSAMP=52;MSQ=13.73;RECLASSIFIED;AC=52;AN=29246;NFAM=52
chr14	105859846	105860222	chr20	50595293	50595744	34315	20.89	-	-	BND	LOW	34315_1	N	[chr20:50595736[N	34315_2	N	[chr14:105860214[N	SVTYPE=BND;POS=105860214;STRANDS=--:4;IMPRECISE;CIPOS=-367,9;CIEND=-442,9;CIPOS95=-112,2;CIEND95=-141,0;MATEID=34315_2;EVENT=34315;SU=4;PE=4;SR=0;ALG=PROD;AF=3.419e-05;NSAMP=1;MSQ=20.89;AC=1;AN=29246;NFAM=1	SVTYPE=BND;POS=50595736;STRANDS=--:4;IMPRECISE;CIPOS=-442,9;CIEND=-367,9;CIPOS95=-141,0;CIEND95=-112,2;MATEID=34315_1;EVENT=34315;SECONDARY;SU=4;PE=4;SR=0;ALG=PROD;AF=3.419e-05;NSAMP=1;MSQ=20.89;AC=1;AN=29246;NFAM=1
chr14	105859857	105859916	chr14	105859978	105860027	563190	1230.14	-	-	BND	LOW	563190_1	N	[chr14:105860002[N	563190_2	N	[chr14:105859888[N	SVTYPE=BND;POS=105859888;STRANDS=--:5;CIPOS=-30,29;CIEND=-23,26;CIPOS95=0,0;CIEND95=0,0;MATEID=563190_2;EVENT=563190;SU=5;PE=0;SR=5;ALG=PROD;AF=0.0008555;NSAMP=21;MSQ=55.64;AC=25;AN=29224;NFAM=21	SVTYPE=BND;POS=105860002;STRANDS=--:5;CIPOS=-23,26;CIEND=-30,29;CIPOS95=0,0;CIEND95=0,0;MATEID=563190_1;EVENT=563190;SECONDARY;SU=5;PE=0;SR=5;ALG=PROD;AF=0.0008555;NSAMP=21;MSQ=55.64;AC=25;AN=29224;NFAM=21
chr14	105859898	105859915	chr14	105918133	105918151	563198	69.92	-	-	BND	LOW	563198_1	N	[chr14:105918144[N	563198_2	N	[chr14:105859909[N	SVTYPE=BND;POS=105859909;STRANDS=--:6;IMPRECISE;CIPOS=-10,7;CIEND=-10,8;CIPOS95=-1,0;CIEND95=-1,0;MATEID=563198_2;EVENT=563198;SU=6;PE=4;SR=2;ALG=PROD;AF=3.42e-05;NSAMP=1;MSQ=29.74;AC=1;AN=29240;NFAM=1	SVTYPE=BND;POS=105918144;STRANDS=--:6;IMPRECISE;CIPOS=-10,8;CIEND=-10,7;CIPOS95=-1,0;CIEND95=-1,0;MATEID=563198_1;EVENT=563198;SECONDARY;SU=6;PE=4;SR=2;ALG=PROD;AF=3.42e-05;NSAMP=1;MSQ=29.74;AC=1;AN=29240;NFAM=1
chr14	105859940	105859955	chrX	40773283	40773299	34780	284.94	-	-	BND	PASS	34780_1	N	[chrX:40773291[N	34780_2	N	[chr14:105859947[N	SVTYPE=BND;POS=105859947;STRANDS=--:18;CIPOS=-6,9;CIEND=-7,9;CIPOS95=0,0;CIEND95=0,0;MATEID=34780_2;EVENT=34780;SU=18;PE=9;SR=9;ALG=PROD;AF=3.419e-05;NSAMP=1;MSQ=284.67;AC=1;AN=29246;NFAM=1	SVTYPE=BND;POS=40773291;STRANDS=--:18;CIPOS=-7,9;CIEND=-6,9;CIPOS95=0,0;CIEND95=0,0;MATEID=34780_1;EVENT=34780;SECONDARY;SU=18;PE=9;SR=9;ALG=PROD;AF=3.419e-05;NSAMP=1;MSQ=284.67;AC=1;AN=29246;NFAM=1
chr14	105859978	105860028	chr14	105860650	105860699	563195	370.15	-	-	BND	LOW	563195_1	N	[chr14:105860678[N	563195_2	N	[chr14:105860006[N	SVTYPE=BND;POS=105860006;STRANDS=--:15;IMPRECISE;CIPOS=-27,23;CIEND=-27,22;CIPOS95=-1,1;CIEND95=0,0;MATEID=563195_2;EVENT=563195;SU=15;PE=10;SR=5;ALG=PROD;AF=0.000171;NSAMP=5;MSQ=74.03;AC=5;AN=29246;NFAM=5	SVTYPE=BND;POS=105860678;STRANDS=--:15;IMPRECISE;CIPOS=-27,22;CIEND=-27,23;CIPOS95=0,0;CIEND95=-1,1;MATEID=563195_1;EVENT=563195;SECONDARY;SU=15;PE=10;SR=5;ALG=PROD;AF=0.000171;NSAMP=5;MSQ=74.03;AC=5;AN=29246;NFAM=5
chr14	105859979	105859998	chr14	105864217	105864228	211249	212.0	+	-	BND	LOW	211249_1	N	N[chr14:105864224[	211249_2	N	]chr14:105859989]N	SVTYPE=BND;POS=105859989;STRANDS=+-:11;CIPOS=-10,9;CIEND=-6,5;CIPOS95=0,0;CIEND95=0,0;MATEID=211249_2;EVENT=211249;SU=11;PE=5;SR=6;ALG=PROD;AF=0.0001026;NSAMP=3;MSQ=64.29;RECLASSIFIED;AC=3;AN=29242;NFAM=3	SVTYPE=BND;POS=105864224;STRANDS=+-:11;CIPOS=-6,5;CIEND=-10,9;CIPOS95=0,0;CIEND95=0,0;MATEID=211249_1;EVENT=211249;SECONDARY;SU=11;PE=5;SR=6;ALG=PROD;AF=0.0001026;NSAMP=3;MSQ=64.29;RECLASSIFIED;AC=3;AN=29242;NFAM=3
chr14	105860049	105860093	chr14	105860641	105860684	479124	392.88	-	+	BND	LOW	479124_1	N	]chr14:105860663]N	479124_2	N	N[chr14:105860073[	SVTYPE=BND;POS=105860073;STRANDS=-+:27;CIPOS=-23,21;CIEND=-22,21;CIPOS95=0,0;CIEND95=0,0;MATEID=479124_2;EVENT=479124;SU=27;PE=15;SR=12;ALG=PROD;AF=0.0002393;NSAMP=7;MSQ=49.41;RECLASSIFIED;AC=7;AN=29246;NFAM=7	SVTYPE=BND;POS=105860663;STRANDS=-+:27;CIPOS=-22,21;CIEND=-23,21;CIPOS95=0,0;CIEND95=0,0;MATEID=479124_1;EVENT=479124;SECONDARY;SU=27;PE=15;SR=12;ALG=PROD;AF=0.0002393;NSAMP=7;MSQ=49.41;RECLASSIFIED;AC=7;AN=29246;NFAM=7
chr14	105860063	105860082	chr14	105862854	105862861	211246	500.53	+	-	DEL	PASS	211246	N	<DEL>	.	.	.	SVTYPE=DEL;POS=105860073;SVLEN=-2786;END=105862859;STRANDS=+-:16;CIPOS=-10,9;CIEND=-5,2;CIPOS95=0,0;CIEND95=0,0;SU=16;PE=9;SR=7;ALG=PROD;AF=6.839e-05;NSAMP=2;MSQ=250.27;AC=2;AN=29246;NFAM=2	.
chr14	105860162	105860181	chr19	972393	972412	33931	20.82	+	-	BND	LOW	33931_1	N	N[chr19:972404[	33931_2	N	]chr14:105860172]N	SVTYPE=BND;POS=105860172;STRANDS=+-:8;IMPRECISE;CIPOS=-10,9;CIEND=-10,9;CIPOS95=-1,1;CIEND95=-1,0;MATEID=33931_2;EVENT=33931;SU=8;PE=5;SR=3;ALG=PROD;AF=3.419e-05;NSAMP=1;MSQ=20.82;AC=1;AN=29246;NFAM=1	SVTYPE=BND;POS=972404;STRANDS=+-:8;IMPRECISE;CIPOS=-10,9;CIEND=-10,9;CIPOS95=-1,0;CIEND95=-1,1;MATEID=33931_1;EVENT=33931;SECONDARY;SU=8;PE=5;SR=3;ALG=PROD;AF=3.419e-05;NSAMP=1;MSQ=20.82;AC=1;AN=29246;NFAM=1
chr14	105860163	105860180	chr14	105860324	105860341	479122	472.8	-	+	BND	LOW	479122_1	N	]chr14:105860333]N	479122_2	N	N[chr14:105860173[	SVTYPE=BND;POS=105860173;STRANDS=-+:4;CIPOS=-9,8;CIEND=-9,8;CIPOS95=0,0;CIEND95=0,0;MATEID=479122_2;EVENT=479122;SU=4;PE=0;SR=4;ALG=PROD;AF=0.0005129;NSAMP=15;MSQ=14.59;RECLASSIFIED;AC=15;AN=29246;NFAM=15	SVTYPE=BND;POS=105860333;STRANDS=-+:4;CIPOS=-9,8;CIEND=-9,8;CIPOS95=0,0;CIEND95=0,0;MATEID=479122_1;EVENT=479122;SECONDARY;SU=4;PE=0;SR=4;ALG=PROD;AF=0.0005129;NSAMP=15;MSQ=14.59;RECLASSIFIED;AC=15;AN=29246;NFAM=15
chr14	105860198	105860228	chr14	105860323	105860367	211164	113.8	+	-	DEL	PASS	211164	N	<DEL>	.	.	.	SVTYPE=DEL;POS=105860228;SVLEN=-119;END=105860347;STRANDS=+-:9;IMPRECISE;CIPOS=-30,0;CIEND=-24,20;CIPOS95=-28,0;CIEND95=-3,3;SU=9;PE=0;SR=9;ALG=PROD;AF=0.0001368;NSAMP=3;MSQ=33.16;RETAINED;AC=4;AN=29242;NFAM=3	.
chr14	105860234	105860253	chr14	105918115	105918134	563200	84.48	+	+	BND	LOW	563200_1	N	N]chr14:105918125]	563200_2	N	N]chr14:105860244]	SVTYPE=BND;POS=105860244;STRANDS=++:4;IMPRECISE;CIPOS=-10,9;CIEND=-10,9;CIPOS95=-2,3;CIEND95=-3,3;MATEID=563200_2;EVENT=563200;SU=4;PE=3;SR=1;ALG=PROD;AF=0.0001368;NSAMP=4;MSQ=14.51;AC=4;AN=29246;NFAM=4	SVTYPE=BND;POS=105918125;STRANDS=++:4;IMPRECISE;CIPOS=-10,9;CIEND=-10,9;CIPOS95=-3,3;CIEND95=-2,3;MATEID=563200_1;EVENT=563200;SECONDARY;SU=4;PE=3;SR=1;ALG=PROD;AF=0.0001368;NSAMP=4;MSQ=14.51;AC=4;AN=29246;NFAM=4
chr14	105860292	105860305	chr14	105917329	105917342	211254	205.5	+	-	DEL	PASS	211254	N	<DEL>	.	.	.	SVTYPE=DEL;POS=105860299;SVLEN=-57034;END=105917333;STRANDS=+-:10;IMPRECISE;CIPOS=-7,6;CIEND=-4,9;CIPOS95=-1,0;CIEND95=0,0;SU=10;PE=5;SR=5;ALG=PROD;AF=3.42e-05;NSAMP=1;MSQ=197.69;AC=1;AN=29244;NFAM=1	.
chr14	105860415	105860434	chr14	105902215	105902234	479126	177.11	-	+	BND	LOW	479126_1	N	]chr14:105902225]N	479126_2	N	N[chr14:105860426[	SVTYPE=BND;POS=105860426;STRANDS=-+:12;CIPOS=-10,9;CIEND=-10,9;CIPOS95=0,0;CIEND95=0,0;MATEID=479126_2;EVENT=479126;SU=12;PE=0;SR=12;ALG=PROD;AF=3.419e-05;NSAMP=1;MSQ=163.21;RECLASSIFIED;AC=1;AN=29246;NFAM=1	SVTYPE=BND;POS=105902225;STRANDS=-+:12;CIPOS=-10,9;CIEND=-10,9;CIPOS95=0,0;CIEND95=0,0;MATEID=479126_1;EVENT=479126;SECONDARY;SU=12;PE=0;SR=12;ALG=PROD;AF=3.419e-05;NSAMP=1;MSQ=163.21;RECLASSIFIED;AC=1;AN=29246;NFAM=1
chr14	105860416	105860422	chr14	105860839	105860857	563201	188.62	-	-	BND	LOW	563201_1	N	[chr14:105860849[N	563201_2	N	[chr14:105860421[N	SVTYPE=BND;POS=105860421;STRANDS=--:14;CIPOS=-4,2;CIEND=-9,9;CIPOS95=0,0;CIEND95=0,0;MATEID=563201_2;EVENT=563201;SU=14;PE=5;SR=9;ALG=PROD;AF=3.419e-05;NSAMP=1;MSQ=188.61;AC=1;AN=29246;NFAM=1	SVTYPE=BND;POS=105860849;STRANDS=--:14;CIPOS=-9,9;CIEND=-4,2;CIPOS95=0,0;CIEND95=0,0;MATEID=563201_1;EVENT=563201;SECONDARY;SU=14;PE=5;SR=9;ALG=PROD;AF=3.419e-05;NSAMP=1;MSQ=188.61;AC=1;AN=29246;NFAM=1
chr14	105860482	105860488	chr14	105861610	105861618	211244	457.09	+	-	BND	LOW	211244_1	N	N[chr14:105861616[	211244_2	N	]chr14:105860485]N	SVTYPE=BND;POS=105860485;STRANDS=+-:20;CIPOS=-3,3;CIEND=-5,3;CIPOS95=0,0;CIEND95=0,0;MATEID=211244_2;EVENT=211244;SU=20;PE=12;SR=8;ALG=PROD;AF=6.839e-05;NSAMP=2;MSQ=228.55;RECLASSIFIED;AC=2;AN=29246;NFAM=2	SVTYPE=BND;POS=105861616;STRANDS=+-:20;CIPOS=-5,3;CIEND=-3,3;CIPOS95=0,0;CIEND95=0,0;MATEID=211244_1;EVENT=211244;SECONDARY;SU=20;PE=12;SR=8;ALG=PROD;AF=6.839e-05;NSAMP=2;MSQ=228.55;RECLASSIFIED;AC=2;AN=29246;NFAM=2
chr14	105860485	105861082	chr14	105900565	105901154	211251	230.51	+	-	DEL	PASS	211251	N	<DEL>	.	.	.	SVTYPE=DEL;POS=105860492;SVLEN=-40653;END=105901145;STRANDS=+-:5;IMPRECISE;CIPOS=-7,590;CIEND=-580,9;CIPOS95=0,214;CIEND95=-193,0;SU=5;PE=5;SR=0;ALG=PROD;AF=6.839e-05;NSAMP=2;MSQ=113.72;AC=2;AN=29244;NFAM=2	.
chr14	105860596	105860654	chr14	105860701	105860752	211239	152.86	+	-	BND	LOW	211239_1	N	N[chr14:105860728[	211239_2	N	]chr14:105860626]N	SVTYPE=BND;POS=105860626;STRANDS=+-:6;CIPOS=-30,28;CIEND=-26,25;CIPOS95=0,0;CIEND95=0,0;MATEID=211239_2;EVENT=211239;SU=6;PE=0;SR=6;ALG=PROD;AF=3.419e-05;NSAMP=1;MSQ=152.79;RECLASSIFIED;AC=1;AN=29246;NFAM=1	SVTYPE=BND;POS=105860728;STRANDS=+-:6;CIPOS=-26,25;CIEND=-30,28;CIPOS95=0,0;CIEND95=0,0;MATEID=211239_1;EVENT=211239;SECONDARY;SU=6;PE=0;SR=6;ALG=PROD;AF=3.419e-05;NSAMP=1;MSQ=152.79;RECLASSIFIED;AC=1;AN=29246;NFAM=1
chr14	105860673	105860690	chr14	105860855	105860872	479127	34.6	-	+	DUP	PASS	479127	N	<DUP>	.	.	.	SVTYPE=DUP;POS=105860682;SVLEN=182;END=105860864;STRANDS=-+:4;CIPOS=-9,8;CIEND=-9,8;CIPOS95=0,0;CIEND95=0,0;SU=4;PE=0;SR=4;ALG=PROD;AF=3.419e-05;NSAMP=1;MSQ=30.88;AC=1;AN=29246;NFAM=1	.
chr14	105860770	105860829	chr14	105861097	105861150	211242	532.66	+	-	BND	LOW	211242_1	N	N[chr14:105861125[	211242_2	N	]chr14:105860800]N	SVTYPE=BND;POS=105860800;STRANDS=+-:6;CIPOS=-30,29;CIEND=-27,26;CIPOS95=0,0;CIEND95=0,0;MATEID=211242_2;EVENT=211242;SU=6;PE=1;SR=5;ALG=PROD;AF=0.0003419;NSAMP=10;MSQ=48.15;RECLASSIFIED;AC=10;AN=29246;NFAM=10	SVTYPE=BND;POS=105861125;STRANDS=+-:6;CIPOS=-27,26;CIEND=-30,29;CIPOS95=0,0;CIEND95=0,0;MATEID=211242_1;EVENT=211242;SECONDARY;SU=6;PE=1;SR=5;ALG=PROD;AF=0.0003419;NSAMP=10;MSQ=48.15;RECLASSIFIED;AC=10;AN=29246;NFAM=10
chr14	105860815	105860866	chr14	105860869	105860920	211240	179.83	+	-	BND	LOW	211240_1	N	N[chr14:105860896[	211240_2	N	]chr14:105860841]N	SVTYPE=BND;POS=105860841;STRANDS=+-:6;CIPOS=-26,25;CIEND=-26,25;CIPOS95=0,0;CIEND95=0,0;MATEID=211240_2;EVENT=211240;SU=6;PE=0;SR=6;ALG=PROD;AF=3.419e-05;NSAMP=1;MSQ=179.78;RECLASSIFIED;AC=1;AN=29246;NFAM=1	SVTYPE=BND;POS=105860896;STRANDS=+-:6;CIPOS=-26,25;CIEND=-26,25;CIPOS95=0,0;CIEND95=0,0;MATEID=211240_1;EVENT=211240;SECONDARY;SU=6;PE=0;SR=6;ALG=PROD;AF=3.419e-05;NSAMP=1;MSQ=179.78;RECLASSIFIED;AC=1;AN=29246;NFAM=1
chr14	105861127	105861134	chrX	40773396	40773415	34781	206.58	-	+	BND	LOW	34781_1	N	]chrX:40773406]N	34781_2	N	N[chr14:105861132[	SVTYPE=BND;POS=105861132;STRANDS=-+:15;CIPOS=-4,3;CIEND=-10,9;CIPOS95=0,0;CIEND95=0,0;MATEID=34781_2;EVENT=34781;SU=15;PE=5;SR=10;ALG=PROD;AF=3.419e-05;NSAMP=1;MSQ=206.58;AC=1;AN=29246;NFAM=1	SVTYPE=BND;POS=40773406;STRANDS=-+:15;CIPOS=-10,9;CIEND=-4,3;CIPOS95=0,0;CIEND95=0,0;MATEID=34781_1;EVENT=34781;SECONDARY;SU=15;PE=5;SR=10;ALG=PROD;AF=3.419e-05;NSAMP=1;MSQ=206.58;AC=1;AN=29246;NFAM=1
chr14	105861172	105861191	chr14	105861223	105861242	211255	72.06	+	-	BND	LOW	211255_1	N	N[chr14:105861234[	211255_2	N	]chr14:105861182]N	SVTYPE=BND;POS=105861182;STRANDS=+-:5;CIPOS=-10,9;CIEND=-10,9;CIPOS95=0,0;CIEND95=0,0;MATEID=211255_2;EVENT=211255;SU=5;PE=0;SR=5;ALG=PROD;AF=3.419e-05;NSAMP=1;MSQ=71.76;RECLASSIFIED;AC=1;AN=29246;NFAM=1	SVTYPE=BND;POS=105861234;STRANDS=+-:5;CIPOS=-10,9;CIEND=-10,9;CIPOS95=0,0;CIEND95=0,0;MATEID=211255_1;EVENT=211255;SECONDARY;SU=5;PE=0;SR=5;ALG=PROD;AF=3.419e-05;NSAMP=1;MSQ=71.76;RECLASSIFIED;AC=1;AN=29246;NFAM=1
chr14	105861261	105861263	chr14	105863775	105863778	479128	316.19	-	+	DUP	PASS	479128	N	<DUP>	.	.	.	SVTYPE=DUP;POS=105861263;SVLEN=2514;END=105863777;STRANDS=-+:26;CIPOS=-2,0;CIEND=-2,1;CIPOS95=0,0;CIEND95=0,0;SU=26;PE=12;SR=14;ALG=PROD;AF=6.839e-05;NSAMP=1;MSQ=315.28;AC=2;AN=29246;NFAM=1	.
chr14	105862057	105862074	chr14	105862111	105862128	211256	62.92	+	-	BND	LOW	211256_1	N	N[chr14:105862121[	211256_2	N	]chr14:105862066]N	SVTYPE=BND;POS=105862066;STRANDS=+-:4;CIPOS=-9,8;CIEND=-9,8;CIPOS95=0,0;CIEND95=0,0;MATEID=211256_2;EVENT=211256;SU=4;PE=0;SR=4;ALG=PROD;AF=3.419e-05;NSAMP=1;MSQ=62.87;RECLASSIFIED;AC=1;AN=29246;NFAM=1	SVTYPE=BND;POS=105862121;STRANDS=+-:4;CIPOS=-9,8;CIEND=-9,8;CIPOS95=0,0;CIEND95=0,0;MATEID=211256_1;EVENT=211256;SECONDARY;SU=4;PE=0;SR=4;ALG=PROD;AF=3.419e-05;NSAMP=1;MSQ=62.87;RECLASSIFIED;AC=1;AN=29246;NFAM=1
chr14	105862409	105862936	chr17	2900728	2901213	33504	32.75	+	-	BND	LOW	33504_1	N	N[chr17:2901205[	33504_2	N	]chr14:105862419]N	SVTYPE=BND;POS=105862419;STRANDS=+-:6;IMPRECISE;CIPOS=-10,517;CIEND=-476,9;CIPOS95=-2,87;CIEND95=-107,1;MATEID=33504_2;EVENT=33504;SU=6;PE=6;SR=0;ALG=PROD;AF=3.419e-05;NSAMP=1;MSQ=32.75;AC=1;AN=29246;NFAM=1	SVTYPE=BND;POS=2901205;STRANDS=+-:6;IMPRECISE;CIPOS=-476,9;CIEND=-10,517;CIPOS95=-107,1;CIEND95=-2,87;MATEID=33504_1;EVENT=33504;SECONDARY;SU=6;PE=6;SR=0;ALG=PROD;AF=3.419e-05;NSAMP=1;MSQ=32.75;AC=1;AN=29246;NFAM=1
chr14	105862555	105862574	chr14	105862638	105862657	211257	317.62	+	-	BND	PASS	211257_1	N	N[chr14:105862649[	211257_2	N	]chr14:105862565]N	SVTYPE=BND;POS=105862565;STRANDS=+-:12;CIPOS=-10,9;CIEND=-10,9;CIPOS95=0,0;CIEND95=0,0;MATEID=211257_2;EVENT=211257;SU=12;PE=0;SR=12;ALG=PROD;AF=3.419e-05;NSAMP=1;MSQ=317.61;RETAINED;RECLASSIFIED;AC=1;AN=29246;NFAM=1	SVTYPE=BND;POS=105862649;STRANDS=+-:12;CIPOS=-10,9;CIEND=-10,9;CIPOS95=0,0;CIEND95=0,0;MATEID=211257_1;EVENT=211257;SECONDARY;SU=12;PE=0;SR=12;ALG=PROD;AF=3.419e-05;NSAMP=1;MSQ=317.61;RETAINED;RECLASSIFIED;AC=1;AN=29246;NFAM=1
chr14	105862671	105862690	chr14	105863476	105863495	211259	35.5	+	-	BND	LOW	211259_1	N	N[chr14:105863487[	211259_2	N	]chr14:105862681]N	SVTYPE=BND;POS=105862681;STRANDS=+-:8;IMPRECISE;CIPOS=-10,9;CIEND=-10,9;CIPOS95=-1,1;CIEND95=-1,1;MATEID=211259_2;EVENT=211259;SU=8;PE=5;SR=3;ALG=PROD;AF=3.419e-05;NSAMP=1;MSQ=35.5;RECLASSIFIED;AC=1;AN=29246;NFAM=1	SVTYPE=BND;POS=105863487;STRANDS=+-:8;IMPRECISE;CIPOS=-10,9;CIEND=-10,9;CIPOS95=-1,1;CIEND95=-1,1;MATEID=211259_1;EVENT=211259;SECONDARY;SU=8;PE=5;SR=3;ALG=PROD;AF=3.419e-05;NSAMP=1;MSQ=35.5;RECLASSIFIED;AC=1;AN=29246;NFAM=1
chr14	105862740	105862759	chr14	105863068	105863079	479129	58.52	-	+	DUP	PASS	479129	N	<DUP>	.	.	.	SVTYPE=DUP;POS=105862750;SVLEN=323;END=105863073;STRANDS=-+:9;CIPOS=-10,9;CIEND=-5,6;CIPOS95=0,0;CIEND95=0,0;SU=9;PE=4;SR=5;ALG=PROD;AF=3.419e-05;NSAMP=1;MSQ=55.09;AC=1;AN=29246;NFAM=1	.
chr14	105862783	105862800	chr14	105863074	105863091	211262	240.15	+	-	BND	LOW	211262_1	N	N[chr14:105863084[	211262_2	N	]chr14:105862793]N	SVTYPE=BND;POS=105862793;STRANDS=+-:4;IMPRECISE;CIPOS=-10,7;CIEND=-9,8;CIPOS95=-1,0;CIEND95=0,0;MATEID=211262_2;EVENT=211262;SU=4;PE=0;SR=4;ALG=PROD;AF=0.0001368;NSAMP=4;MSQ=57.46;RECLASSIFIED;AC=4;AN=29246;NFAM=4	SVTYPE=BND;POS=105863084;STRANDS=+-:4;IMPRECISE;CIPOS=-9,8;CIEND=-10,7;CIPOS95=0,0;CIEND95=-1,0;MATEID=211262_1;EVENT=211262;SECONDARY;SU=4;PE=0;SR=4;ALG=PROD;AF=0.0001368;NSAMP=4;MSQ=57.46;RECLASSIFIED;AC=4;AN=29246;NFAM=4
chr14	105862997	105863079	chr14	105863138	105863193	211263	56.76	+	-	DEL	PASS	211263	N	<DEL>	.	.	.	SVTYPE=DEL;POS=105863023;SVLEN=-141;END=105863164;STRANDS=+-:12;IMPRECISE;CIPOS=-26,56;CIEND=-26,29;CIPOS95=-26,31;CIEND95=-4,4;SU=12;PE=0;SR=12;ALG=SUM;AF=3.419e-05;NSAMP=1;MSQ=53.79;AC=1;AN=29246;NFAM=1	.
chr14	105863029	105863466	chr14	106087677	106088147	211440	283.27	+	-	DEL	PASS	211440	N	<DEL>	.	.	.	SVTYPE=DEL;POS=105863059;SVLEN=-225063;END=106088122;STRANDS=+-:7;IMPRECISE;CIPOS=-30,407;CIEND=-445,25;CIPOS95=-30,127;CIEND95=-150,25;SU=7;PE=7;SR=0;ALG=PROD;AF=3.419e-05;NSAMP=1;MSQ=281.79;AC=1;AN=29246;NFAM=1	.
chr14	105863030	105863138	chr14	105864153	105864237	211271	345.36	+	-	BND	LOW	211271_1	N	N[chr14:105864209[	211271_2	N	]chr14:105863060]N	SVTYPE=BND;POS=105863060;STRANDS=+-:13;IMPRECISE;CIPOS=-30,78;CIEND=-55,29;CIPOS95=-30,51;CIEND95=-27,27;MATEID=211271_2;EVENT=211271;SU=13;PE=7;SR=6;ALG=SUM;AF=0.0001368;NSAMP=4;MSQ=86.1;RETAINED;RECLASSIFIED;AC=4;AN=29246;NFAM=4	SVTYPE=BND;POS=105864209;STRANDS=+-:13;IMPRECISE;CIPOS=-55,29;CIEND=-30,78;CIPOS95=-27,27;CIEND95=-30,51;MATEID=211271_1;EVENT=211271;SECONDARY;SU=13;PE=7;SR=6;ALG=SUM;AF=0.0001368;NSAMP=4;MSQ=86.1;RETAINED;RECLASSIFIED;AC=4;AN=29246;NFAM=4
chr14	105863054	105863068	chr14	106064243	106064261	479130	20.82	-	+	BND	LOW	479130_1	N	]chr14:106064252]N	479130_2	N	N[chr14:105863065[	SVTYPE=BND;POS=105863065;STRANDS=-+:8;IMPRECISE;CIPOS=-10,4;CIEND=-9,9;CIPOS95=-1,0;CIEND95=-1,1;MATEID=479130_2;EVENT=479130;SU=8;PE=5;SR=3;ALG=PROD;AF=3.419e-05;NSAMP=1;MSQ=20.77;RECLASSIFIED;AC=1;AN=29246;NFAM=1	SVTYPE=BND;POS=106064252;STRANDS=-+:8;IMPRECISE;CIPOS=-9,9;CIEND=-10,4;CIPOS95=-1,1;CIEND95=-1,0;MATEID=479130_1;EVENT=479130;SECONDARY;SU=8;PE=5;SR=3;ALG=PROD;AF=3.419e-05;NSAMP=1;MSQ=20.77;RECLASSIFIED;AC=1;AN=29246;NFAM=1
chr14	105863062	105863066	chr14	105902116	105902118	211358	480.6	+	-	DEL	PASS	211358	N	<DEL>	.	.	.	SVTYPE=DEL;POS=105863065;SVLEN=-39053;END=105902118;STRANDS=+-:25;CIPOS=-3,1;CIEND=-2,0;CIPOS95=0,0;CIEND95=0,0;SU=25;PE=10;SR=15;ALG=PROD;AF=3.419e-05;NSAMP=1;MSQ=479.23;AC=1;AN=29246;NFAM=1	.
chr14	105863193	105863649	chr14	105939384	105939817	211411	1687.89	+	-	BND	LOW	211411_1	N	N[chr14:105939769[	211411_2	N	]chr14:105863243]N	SVTYPE=BND;POS=105863243;STRANDS=+-:7;IMPRECISE;CIPOS=-50,406;CIEND=-384,49;CIPOS95=-50,107;CIEND95=-59,49;MATEID=211411_2;EVENT=211411;SU=7;PE=7;SR=0;ALG=PROD;AF=0.001744;NSAMP=50;MSQ=30.8;RECLASSIFIED;AC=51;AN=29246;NFAM=50	SVTYPE=BND;POS=105939769;STRANDS=+-:7;IMPRECISE;CIPOS=-384,49;CIEND=-50,406;CIPOS95=-59,49;CIEND95=-50,107;MATEID=211411_1;EVENT=211411;SECONDARY;SU=7;PE=7;SR=0;ALG=PROD;AF=0.001744;NSAMP=50;MSQ=30.8;RECLASSIFIED;AC=51;AN=29246;NFAM=50
chr14	105863194	105863288	chr14	106335028	106335093	211485	1956.54	+	-	BND	LOW	211485_1	N	N[chr14:106335079[	211485_2	N	]chr14:105863240]N	SVTYPE=BND;POS=105863240;STRANDS=+-:39;IMPRECISE;CIPOS=-46,48;CIEND=-50,15;CIPOS95=-1,1;CIEND95=0,0;MATEID=211485_2;EVENT=211485;SU=39;PE=31;SR=8;ALG=PROD;AF=0.0009574;NSAMP=28;MSQ=62.56;RECLASSIFIED;AC=28;AN=29246;NFAM=27	SVTYPE=BND;POS=106335079;STRANDS=+-:39;IMPRECISE;CIPOS=-50,15;CIEND=-46,48;CIPOS95=0,0;CIEND95=-1,1;MATEID=211485_1;EVENT=211485;SECONDARY;SU=39;PE=31;SR=8;ALG=PROD;AF=0.0009574;NSAMP=28;MSQ=62.56;RECLASSIFIED;AC=28;AN=29246;NFAM=27
chr14	105863194	105863672	chr14	106537491	106537903	211510	495.27	+	-	BND	LOW	211510_1	N	N[chr14:106537855[	211510_2	N	]chr14:105863244]N	SVTYPE=BND;POS=105863244;STRANDS=+-:8;IMPRECISE;CIPOS=-50,428;CIEND=-363,49;CIPOS95=-50,107;CIEND95=-70,49;MATEID=211510_2;EVENT=211510;SU=8;PE=8;SR=0;ALG=PROD;AF=0.0004445;NSAMP=13;MSQ=37.84;RECLASSIFIED;AC=13;AN=29246;NFAM=13	SVTYPE=BND;POS=106537855;STRANDS=+-:8;IMPRECISE;CIPOS=-363,49;CIEND=-50,428;CIPOS95=-70,49;CIEND95=-50,107;MATEID=211510_1;EVENT=211510;SECONDARY;SU=8;PE=8;SR=0;ALG=PROD;AF=0.0004445;NSAMP=13;MSQ=37.84;RECLASSIFIED;AC=13;AN=29246;NFAM=13
chr14	105863197	105863296	chr14	106421657	106421756	211499	1839.4	+	-	BND	LOW	211499_1	N	N[chr14:106421708[	211499_2	N	]chr14:105863247]N	SVTYPE=BND;POS=105863247;STRANDS=+-:41;IMPRECISE;CIPOS=-50,49;CIEND=-50,49;CIPOS95=-2,2;CIEND95=-2,2;MATEID=211499_2;EVENT=211499;SU=41;PE=40;SR=1;ALG=PROD;AF=0.000718;NSAMP=20;MSQ=91.22;RECLASSIFIED;AC=21;AN=29246;NFAM=20	SVTYPE=BND;POS=106421708;STRANDS=+-:41;IMPRECISE;CIPOS=-50,49;CIEND=-50,49;CIPOS95=-2,2;CIEND95=-2,2;MATEID=211499_1;EVENT=211499;SECONDARY;SU=41;PE=40;SR=1;ALG=PROD;AF=0.000718;NSAMP=20;MSQ=91.22;RECLASSIFIED;AC=21;AN=29246;NFAM=20
chr14	105863200	105863610	chr14	106510704	106511162	211506	610.35	+	-	BND	LOW	211506_1	N	N[chr14:106511114[	211506_2	N	]chr14:105863250]N	SVTYPE=BND;POS=105863250;STRANDS=+-:13;IMPRECISE;CIPOS=-50,360;CIEND=-409,49;CIPOS95=-50,75;CIEND95=-45,45;MATEID=211506_2;EVENT=211506;SU=13;PE=13;SR=0;ALG=PROD;AF=0.000718;NSAMP=20;MSQ=29.79;RECLASSIFIED;AC=21;AN=29246;NFAM=20	SVTYPE=BND;POS=106511114;STRANDS=+-:13;IMPRECISE;CIPOS=-409,49;CIEND=-50,360;CIPOS95=-45,45;CIEND95=-50,75;MATEID=211506_1;EVENT=211506;SECONDARY;SU=13;PE=13;SR=0;ALG=PROD;AF=0.000718;NSAMP=20;MSQ=29.79;RECLASSIFIED;AC=21;AN=29246;NFAM=20
chr14	105863201	105863289	chr14	105913170	105913269	211390	1122.17	+	-	BND	LOW	211390_1	N	N[chr14:105913221[	211390_2	N	]chr14:105863249]N	SVTYPE=BND;POS=105863249;STRANDS=+-:9;IMPRECISE;CIPOS=-48,40;CIEND=-50,49;CIPOS95=-1,1;CIEND95=-3,3;MATEID=211390_2;EVENT=211390;SU=9;PE=8;SR=1;ALG=PROD;AF=0.001265;NSAMP=35;MSQ=31.56;RECLASSIFIED;AC=37;AN=29240;NFAM=34	SVTYPE=BND;POS=105913221;STRANDS=+-:9;IMPRECISE;CIPOS=-50,49;CIEND=-48,40;CIPOS95=-3,3;CIEND95=-1,1;MATEID=211390_1;EVENT=211390;SECONDARY;SU=9;PE=8;SR=1;ALG=PROD;AF=0.001265;NSAMP=35;MSQ=31.56;RECLASSIFIED;AC=37;AN=29240;NFAM=34
chr14	105863202	105863289	chr14	105888504	105888596	211325	2204.97	+	-	BND	LOW	211325_1	N	N[chr14:105888551[	211325_2	N	]chr14:105863249]N	SVTYPE=BND;POS=105863249;STRANDS=+-:23;CIPOS=-47,40;CIEND=-46,46;CIPOS95=0,0;CIEND95=0,0;MATEID=211325_2;EVENT=211325;SU=23;PE=17;SR=6;ALG=PROD;AF=0.001847;NSAMP=49;MSQ=44.48;RECLASSIFIED;AC=54;AN=29242;NFAM=49	SVTYPE=BND;POS=105888551;STRANDS=+-:23;CIPOS=-46,46;CIEND=-47,40;CIPOS95=0,0;CIEND95=0,0;MATEID=211325_1;EVENT=211325;SECONDARY;SU=23;PE=17;SR=6;ALG=PROD;AF=0.001847;NSAMP=49;MSQ=44.48;RECLASSIFIED;AC=54;AN=29242;NFAM=49
chr14	105863202	105863289	chr14	106810388	106810482	211542	816.25	+	-	BND	LOW	211542_1	N	N[chr14:106810439[	211542_2	N	]chr14:105863249]N	SVTYPE=BND;POS=105863249;STRANDS=+-:28;IMPRECISE;CIPOS=-47,40;CIEND=-50,44;CIPOS95=0,0;CIEND95=-3,3;MATEID=211542_2;EVENT=211542;SU=28;PE=27;SR=1;ALG=PROD;AF=0.0004445;NSAMP=13;MSQ=61.79;RECLASSIFIED;AC=13;AN=29246;NFAM=13	SVTYPE=BND;POS=106810439;STRANDS=+-:28;IMPRECISE;CIPOS=-50,44;CIEND=-47,40;CIPOS95=-3,3;CIEND95=0,0;MATEID=211542_1;EVENT=211542;SECONDARY;SU=28;PE=27;SR=1;ALG=PROD;AF=0.0004445;NSAMP=13;MSQ=61.79;RECLASSIFIED;AC=13;AN=29246;NFAM=13
chr14	105863203	105863733	chr14	106234649	106235109	211466	1228.06	+	-	BND	LOW	211466_1	N	N[chr14:106235061[	211466_2	N	]chr14:105863252]N	SVTYPE=BND;POS=105863252;STRANDS=+-:17;IMPRECISE;CIPOS=-49,481;CIEND=-411,49;CIPOS95=-49,51;CIEND95=-44,44;MATEID=211466_2;EVENT=211466;SU=17;PE=17;SR=0;ALG=PROD;AF=0.001128;NSAMP=32;MSQ=37.83;RECLASSIFIED;AC=33;AN=29246;NFAM=32	SVTYPE=BND;POS=106235061;STRANDS=+-:17;IMPRECISE;CIPOS=-411,49;CIEND=-49,481;CIPOS95=-44,44;CIEND95=-49,51;MATEID=211466_1;EVENT=211466;SECONDARY;SU=17;PE=17;SR=0;ALG=PROD;AF=0.001128;NSAMP=32;MSQ=37.83;RECLASSIFIED;AC=33;AN=29246;NFAM=32
chr14	105863204	105863289	chr14	105907168	105907259	211377	993.9	+	-	BND	LOW	211377_1	N	N[chr14:105907211[	211377_2	N	]chr14:105863244]N	SVTYPE=BND;POS=105863244;STRANDS=+-:14;IMPRECISE;CIPOS=-40,45;CIEND=-42,49;CIPOS95=-5,5;CIEND95=-1,1;MATEID=211377_2;EVENT=211377;SU=14;PE=8;SR=6;ALG=PROD;AF=0.000855;NSAMP=23;MSQ=40.43;RECLASSIFIED;AC=25;AN=29240;NFAM=23	SVTYPE=BND;POS=105907211;STRANDS=+-:14;IMPRECISE;CIPOS=-42,49;CIEND=-40,45;CIPOS95=-1,1;CIEND95=-5,5;MATEID=211377_1;EVENT=211377;SECONDARY;SU=14;PE=8;SR=6;ALG=PROD;AF=0.000855;NSAMP=23;MSQ=40.43;RECLASSIFIED;AC=25;AN=29240;NFAM=23
chr14	105863204	105863302	chr14	105909857	105909954	211380	3076.86	+	-	BND	LOW	211380_1	N	N[chr14:105909908[	211380_2	N	]chr14:105863253]N	SVTYPE=BND;POS=105863253;STRANDS=+-:14;IMPRECISE;CIPOS=-49,49;CIEND=-50,47;CIPOS95=-1,1;CIEND95=-2,2;MATEID=211380_2;EVENT=211380;SU=14;PE=11;SR=3;ALG=PROD;AF=0.002325;NSAMP=65;MSQ=46.36;RECLASSIFIED;AC=68;AN=29242;NFAM=63	SVTYPE=BND;POS=105909908;STRANDS=+-:14;IMPRECISE;CIPOS=-50,47;CIEND=-49,49;CIPOS95=-2,2;CIEND95=-1,1;MATEID=211380_1;EVENT=211380;SECONDARY;SU=14;PE=11;SR=3;ALG=PROD;AF=0.002325;NSAMP=65;MSQ=46.36;RECLASSIFIED;AC=68;AN=29242;NFAM=63
chr14	105863205	105863289	chr14	105884827	105884911	211311	2956.33	+	-	BND	LOW	211311_1	N	N[chr14:105884869[	211311_2	N	]chr14:105863249]N	SVTYPE=BND;POS=105863249;STRANDS=+-:43;CIPOS=-44,40;CIEND=-41,43;CIPOS95=0,0;CIEND95=0,0;MATEID=211311_2;EVENT=211311;SU=43;PE=39;SR=4;ALG=PROD;AF=0.002189;NSAMP=56;MSQ=52.02;RECLASSIFIED;AC=64;AN=29242;NFAM=53	SVTYPE=BND;POS=105884869;STRANDS=+-:43;CIPOS=-41,43;CIEND=-44,40;CIPOS95=0,0;CIEND95=0,0;MATEID=211311_1;EVENT=211311;SECONDARY;SU=43;PE=39;SR=4;ALG=PROD;AF=0.002189;NSAMP=56;MSQ=52.02;RECLASSIFIED;AC=64;AN=29242;NFAM=53
chr14	105863205	105863299	chr14	106005047	106005129	211420	2113.55	+	-	BND	LOW	211420_1	N	N[chr14:106005098[	211420_2	N	]chr14:105863252]N	SVTYPE=BND;POS=105863252;STRANDS=+-:30;IMPRECISE;CIPOS=-47,47;CIEND=-50,32;CIPOS95=-1,1;CIEND95=-4,4;MATEID=211420_2;EVENT=211420;SU=30;PE=27;SR=3;ALG=PROD;AF=0.001573;NSAMP=45;MSQ=46.12;RECLASSIFIED;AC=46;AN=29246;NFAM=44	SVTYPE=BND;POS=106005098;STRANDS=+-:30;IMPRECISE;CIPOS=-50,32;CIEND=-47,47;CIPOS95=-4,4;CIEND95=-1,1;MATEID=211420_1;EVENT=211420;SECONDARY;SU=30;PE=27;SR=3;ALG=PROD;AF=0.001573;NSAMP=45;MSQ=46.12;RECLASSIFIED;AC=46;AN=29246;NFAM=44
chr14	105863207	105863289	chr14	105902605	105902692	211359	1693.89	+	-	BND	LOW	211359_1	N	N[chr14:105902651[	211359_2	N	]chr14:105863249]N	SVTYPE=BND;POS=105863249;STRANDS=+-:25;IMPRECISE;CIPOS=-42,40;CIEND=-45,42;CIPOS95=0,0;CIEND95=-1,1;MATEID=211359_2;EVENT=211359;SU=25;PE=15;SR=10;ALG=PROD;AF=0.001539;NSAMP=43;MSQ=38.84;RECLASSIFIED;AC=45;AN=29244;NFAM=43	SVTYPE=BND;POS=105902651;STRANDS=+-:25;IMPRECISE;CIPOS=-45,42;CIEND=-42,40;CIPOS95=-1,1;CIEND95=0,0;MATEID=211359_1;EVENT=211359;SECONDARY;SU=25;PE=15;SR=10;ALG=PROD;AF=0.001539;NSAMP=43;MSQ=38.84;RECLASSIFIED;AC=45;AN=29244;NFAM=43
chr14	105863208	105863295	chr14	105910365	105910452	211385	2563.09	+	-	BND	LOW	211385_1	N	N[chr14:105910411[	211385_2	N	]chr14:105863252]N	SVTYPE=BND;POS=105863252;STRANDS=+-:28;CIPOS=-44,43;CIEND=-45,42;CIPOS95=0,0;CIEND95=0,0;MATEID=211385_2;EVENT=211385;SU=28;PE=16;SR=12;ALG=PROD;AF=0.001847;NSAMP=52;MSQ=47.88;RECLASSIFIED;AC=54;AN=29242;NFAM=51	SVTYPE=BND;POS=105910411;STRANDS=+-:28;CIPOS=-45,42;CIEND=-44,43;CIPOS95=0,0;CIEND95=0,0;MATEID=211385_1;EVENT=211385;SECONDARY;SU=28;PE=16;SR=12;ALG=PROD;AF=0.001847;NSAMP=52;MSQ=47.88;RECLASSIFIED;AC=54;AN=29242;NFAM=51
chr14	105863209	105863308	chr14	105919454	105919547	211406	1064.8	+	-	BND	LOW	211406_1	N	N[chr14:105919504[	211406_2	N	]chr14:105863259]N	SVTYPE=BND;POS=105863259;STRANDS=+-:15;CIPOS=-50,49;CIEND=-49,44;CIPOS95=0,0;CIEND95=0,0;MATEID=211406_2;EVENT=211406;SU=15;PE=11;SR=4;ALG=PROD;AF=0.0005813;NSAMP=17;MSQ=61.93;RECLASSIFIED;AC=17;AN=29246;NFAM=17	SVTYPE=BND;POS=105919504;STRANDS=+-:15;CIPOS=-49,44;CIEND=-50,49;CIPOS95=0,0;CIEND95=0,0;MATEID=211406_1;EVENT=211406;SECONDARY;SU=15;PE=11;SR=4;ALG=PROD;AF=0.0005813;NSAMP=17;MSQ=61.93;RECLASSIFIED;AC=17;AN=29246;NFAM=17
chr14	105863210	105863269	chr14	106129512	106129569	211447	1422.36	+	-	BND	LOW	211447_1	N	N[chr14:106129540[	211447_2	N	]chr14:105863248]N	SVTYPE=BND;POS=105863248;STRANDS=+-:32;IMPRECISE;CIPOS=-38,21;CIEND=-27,30;CIPOS95=-1,1;CIEND95=-1,1;MATEID=211447_2;EVENT=211447;SU=32;PE=30;SR=2;ALG=PROD;AF=0.0009574;NSAMP=27;MSQ=48.55;RECLASSIFIED;AC=28;AN=29246;NFAM=26	SVTYPE=BND;POS=106129540;STRANDS=+-:32;IMPRECISE;CIPOS=-27,30;CIEND=-38,21;CIPOS95=-1,1;CIEND95=-1,1;MATEID=211447_1;EVENT=211447;SECONDARY;SU=32;PE=30;SR=2;ALG=PROD;AF=0.0009574;NSAMP=27;MSQ=48.55;RECLASSIFIED;AC=28;AN=29246;NFAM=26
chr14	105863210	105863269	chr14	106470233	106470292	211501	729.52	+	-	BND	LOW	211501_1	N	N[chr14:106470264[	211501_2	N	]chr14:105863240]N	SVTYPE=BND;POS=105863240;STRANDS=+-:10;IMPRECISE;CIPOS=-30,29;CIEND=-30,29;CIPOS95=-3,3;CIEND95=-3,3;MATEID=211501_2;EVENT=211501;SU=10;PE=9;SR=1;ALG=PROD;AF=0.0005471;NSAMP=16;MSQ=44.43;RECLASSIFIED;AC=16;AN=29246;NFAM=16	SVTYPE=BND;POS=106470264;STRANDS=+-:10;IMPRECISE;CIPOS=-30,29;CIEND=-30,29;CIPOS95=-3,3;CIEND95=-3,3;MATEID=211501_1;EVENT=211501;SECONDARY;SU=10;PE=9;SR=1;ALG=PROD;AF=0.0005471;NSAMP=16;MSQ=44.43;RECLASSIFIED;AC=16;AN=29246;NFAM=16
chr14	105863210	105863306	chr14	106556885	106556963	211513	778.04	+	-	BND	LOW	211513_1	N	N[chr14:106556936[	211513_2	N	]chr14:105863259]N	SVTYPE=BND;POS=105863259;STRANDS=+-:22;IMPRECISE;CIPOS=-49,47;CIEND=-50,28;CIPOS95=0,0;CIEND95=-1,1;MATEID=211513_2;EVENT=211513;SU=22;PE=18;SR=4;ALG=PROD;AF=0.0004787;NSAMP=14;MSQ=55.23;RECLASSIFIED;AC=14;AN=29246;NFAM=14	SVTYPE=BND;POS=106556936;STRANDS=+-:22;IMPRECISE;CIPOS=-50,28;CIEND=-49,47;CIPOS95=-1,1;CIEND95=0,0;MATEID=211513_1;EVENT=211513;SECONDARY;SU=22;PE=18;SR=4;ALG=PROD;AF=0.0004787;NSAMP=14;MSQ=55.23;RECLASSIFIED;AC=14;AN=29246;NFAM=14
chr14	105863210	105863565	chr14	106107644	106108000	211443	4487.03	+	-	BND	LOW	211443_1	N	N[chr14:106107972[	211443_2	N	]chr14:105863240]N	SVTYPE=BND;POS=105863240;STRANDS=+-:12;IMPRECISE;CIPOS=-30,325;CIEND=-327,29;CIPOS95=-30,69;CIEND95=-96,29;MATEID=211443_2;EVENT=211443;SU=12;PE=12;SR=0;ALG=PROD;AF=0.004958;NSAMP=138;MSQ=27.53;RECLASSIFIED;AC=145;AN=29246;NFAM=134	SVTYPE=BND;POS=106107972;STRANDS=+-:12;IMPRECISE;CIPOS=-327,29;CIEND=-30,325;CIPOS95=-96,29;CIEND95=-30,69;MATEID=211443_1;EVENT=211443;SECONDARY;SU=12;PE=12;SR=0;ALG=PROD;AF=0.004958;NSAMP=138;MSQ=27.53;RECLASSIFIED;AC=145;AN=29246;NFAM=134
chr14	105863212	105863287	chr14	105894464	105894555	211336	2715.82	+	-	BND	LOW	211336_1	N	N[chr14:105894514[	211336_2	N	]chr14:105863258]N	SVTYPE=BND;POS=105863258;STRANDS=+-:37;IMPRECISE;CIPOS=-46,29;CIEND=-49,42;CIPOS95=-1,1;CIEND95=-7,7;MATEID=211336_2;EVENT=211336;SU=37;PE=26;SR=11;ALG=PROD;AF=0.001539;NSAMP=42;MSQ=63.31;RECLASSIFIED;AC=45;AN=29242;NFAM=41	SVTYPE=BND;POS=105894514;STRANDS=+-:37;IMPRECISE;CIPOS=-49,42;CIEND=-46,29;CIPOS95=-7,7;CIEND95=-1,1;MATEID=211336_1;EVENT=211336;SECONDARY;SU=37;PE=26;SR=11;ALG=PROD;AF=0.001539;NSAMP=42;MSQ=63.31;RECLASSIFIED;AC=45;AN=29242;NFAM=41
chr14	105863212	105863289	chr14	106210887	106210963	211461	1590.12	+	-	BND	LOW	211461_1	N	N[chr14:106210935[	211461_2	N	]chr14:105863240]N	SVTYPE=BND;POS=105863240;STRANDS=+-:21;IMPRECISE;CIPOS=-28,49;CIEND=-47,29;CIPOS95=-2,2;CIEND95=-3,3;MATEID=211461_2;EVENT=211461;SU=21;PE=20;SR=1;ALG=PROD;AF=0.001436;NSAMP=42;MSQ=34.39;RECLASSIFIED;AC=42;AN=29246;NFAM=42	SVTYPE=BND;POS=106210935;STRANDS=+-:21;IMPRECISE;CIPOS=-47,29;CIEND=-28,49;CIPOS95=-3,3;CIEND95=-2,2;MATEID=211461_1;EVENT=211461;SECONDARY;SU=21;PE=20;SR=1;ALG=PROD;AF=0.001436;NSAMP=42;MSQ=34.39;RECLASSIFIED;AC=42;AN=29246;NFAM=42
chr14	105863213	105863296	chr14	106578691	106578770	211518	731.41	+	-	BND	LOW	211518_1	N	N[chr14:106578742[	211518_2	N	]chr14:105863247]N	SVTYPE=BND;POS=105863247;STRANDS=+-:20;IMPRECISE;CIPOS=-34,49;CIEND=-50,29;CIPOS95=-1,1;CIEND95=-1,1;MATEID=211518_2;EVENT=211518;SU=20;PE=18;SR=2;ALG=PROD;AF=0.0006839;NSAMP=20;MSQ=36.2;RECLASSIFIED;AC=20;AN=29246;NFAM=20	SVTYPE=BND;POS=106578742;STRANDS=+-:20;IMPRECISE;CIPOS=-50,29;CIEND=-34,49;CIPOS95=-1,1;CIEND95=-1,1;MATEID=211518_1;EVENT=211518;SECONDARY;SU=20;PE=18;SR=2;ALG=PROD;AF=0.0006839;NSAMP=20;MSQ=36.2;RECLASSIFIED;AC=20;AN=29246;NFAM=20
chr14	105863213	105863474	chr14	106061867	106062196	211437	1569.56	+	-	BND	LOW	211437_1	N	N[chr14:106062148[	211437_2	N	]chr14:105863258]N	SVTYPE=BND;POS=105863258;STRANDS=+-:28;IMPRECISE;CIPOS=-45,216;CIEND=-280,49;CIPOS95=-45,45;CIEND95=-26,26;MATEID=211437_2;EVENT=211437;SU=28;PE=28;SR=0;ALG=PROD;AF=0.001026;NSAMP=29;MSQ=53.36;RECLASSIFIED;AC=30;AN=29246;NFAM=29	SVTYPE=BND;POS=106062148;STRANDS=+-:28;IMPRECISE;CIPOS=-280,49;CIEND=-45,216;CIPOS95=-26,26;CIEND95=-45,45;MATEID=211437_1;EVENT=211437;SECONDARY;SU=28;PE=28;SR=0;ALG=PROD;AF=0.001026;NSAMP=29;MSQ=53.36;RECLASSIFIED;AC=30;AN=29246;NFAM=29
chr14	105863215	105863269	chr14	106373634	106373693	211492	1676.9	+	-	BND	LOW	211492_1	N	N[chr14:106373662[	211492_2	N	]chr14:105863249]N	SVTYPE=BND;POS=105863249;STRANDS=+-:40;IMPRECISE;CIPOS=-34,20;CIEND=-27,32;CIPOS95=-1,1;CIEND95=-3,3;MATEID=211492_2;EVENT=211492;SU=40;PE=37;SR=3;ALG=PROD;AF=0.0008548;NSAMP=24;MSQ=59.34;RECLASSIFIED;AC=25;AN=29246;NFAM=24	SVTYPE=BND;POS=106373662;STRANDS=+-:40;IMPRECISE;CIPOS=-27,32;CIEND=-34,20;CIPOS95=-3,3;CIEND95=-1,1;MATEID=211492_1;EVENT=211492;SECONDARY;SU=40;PE=37;SR=3;ALG=PROD;AF=0.0008548;NSAMP=24;MSQ=59.34;RECLASSIFIED;AC=25;AN=29246;NFAM=24
chr14	105863215	105863532	chr14	106301121	106301430	211479	1249.78	+	-	BND	LOW	211479_1	N	N[chr14:106301395[	211479_2	N	]chr14:105863254]N	SVTYPE=BND;POS=105863254;STRANDS=+-:15;IMPRECISE;CIPOS=-39,278;CIEND=-273,36;CIPOS95=-39,55;CIEND95=-56,36;MATEID=211479_2;EVENT=211479;SU=15;PE=15;SR=0;ALG=PROD;AF=0.001163;NSAMP=34;MSQ=34.5;RECLASSIFIED;AC=34;AN=29246;NFAM=33	SVTYPE=BND;POS=106301395;STRANDS=+-:15;IMPRECISE;CIPOS=-273,36;CIEND=-39,278;CIPOS95=-56,36;CIEND95=-39,55;MATEID=211479_1;EVENT=211479;SECONDARY;SU=15;PE=15;SR=0;ALG=PROD;AF=0.001163;NSAMP=34;MSQ=34.5;RECLASSIFIED;AC=34;AN=29246;NFAM=33
chr14	105863216	105863296	chr14	106037852	106037931	211431	1264.6	+	-	BND	LOW	211431_1	N	N[chr14:106037903[	211431_2	N	]chr14:105863247]N	SVTYPE=BND;POS=105863247;STRANDS=+-:18;IMPRECISE;CIPOS=-31,49;CIEND=-50,29;CIPOS95=-1,1;CIEND95=-1,1;MATEID=211431_2;EVENT=211431;SU=18;PE=16;SR=2;ALG=PROD;AF=0.0007864;NSAMP=22;MSQ=56.95;RECLASSIFIED;AC=23;AN=29246;NFAM=22	SVTYPE=BND;POS=106037903;STRANDS=+-:18;IMPRECISE;CIPOS=-50,29;CIEND=-31,49;CIPOS95=-1,1;CIEND95=-1,1;MATEID=211431_1;EVENT=211431;SECONDARY;SU=18;PE=16;SR=2;ALG=PROD;AF=0.0007864;NSAMP=22;MSQ=56.95;RECLASSIFIED;AC=23;AN=29246;NFAM=22
chr14	105863217	105863273	chr14	105865529	105865585	211286	1537.49	+	-	BND	LOW	211286_1	N	N[chr14:105865550[	211286_2	N	]chr14:105863260]N	SVTYPE=BND;POS=105863260;STRANDS=+-:23;CIPOS=-43,13;CIEND=-20,36;CIPOS95=0,0;CIEND95=0,0;MATEID=211286_2;EVENT=211286;SU=23;PE=17;SR=6;ALG=PROD;AF=0.0007867;NSAMP=21;MSQ=70.92;RECLASSIFIED;AC=23;AN=29236;NFAM=21	SVTYPE=BND;POS=105865550;STRANDS=+-:23;CIPOS=-20,36;CIEND=-43,13;CIPOS95=0,0;CIEND95=0,0;MATEID=211286_1;EVENT=211286;SECONDARY;SU=23;PE=17;SR=6;ALG=PROD;AF=0.0007867;NSAMP=21;MSQ=70.92;RECLASSIFIED;AC=23;AN=29236;NFAM=21
chr14	105863217	105863276	chr14	106025117	106025176	211428	1481.07	+	-	BND	LOW	211428_1	N	N[chr14:106025148[	211428_2	N	]chr14:105863247]N	SVTYPE=BND;POS=105863247;STRANDS=+-:33;CIPOS=-30,29;CIEND=-30,29;CIPOS95=0,0;CIEND95=0,0;MATEID=211428_2;EVENT=211428;SU=33;PE=22;SR=11;ALG=PROD;AF=0.0009574;NSAMP=26;MSQ=56.48;RECLASSIFIED;AC=28;AN=29246;NFAM=26	SVTYPE=BND;POS=106025148;STRANDS=+-:33;CIPOS=-30,29;CIEND=-30,29;CIPOS95=0,0;CIEND95=0,0;MATEID=211428_1;EVENT=211428;SECONDARY;SU=33;PE=22;SR=11;ALG=PROD;AF=0.0009574;NSAMP=26;MSQ=56.48;RECLASSIFIED;AC=28;AN=29246;NFAM=26
chr14	105863221	105863280	chr14	105883872	105883931	211304	3587.34	+	-	BND	LOW	211304_1	N	N[chr14:105883903[	211304_2	N	]chr14:105863253]N	SVTYPE=BND;POS=105863253;STRANDS=+-:14;IMPRECISE;CIPOS=-32,27;CIEND=-30,29;CIPOS95=-1,1;CIEND95=-1,1;MATEID=211304_2;EVENT=211304;SU=14;PE=10;SR=4;ALG=PROD;AF=0.003215;NSAMP=87;MSQ=40.17;RECLASSIFIED;AC=94;AN=29242;NFAM=86	SVTYPE=BND;POS=105883903;STRANDS=+-:14;IMPRECISE;CIPOS=-30,29;CIEND=-32,27;CIPOS95=-1,1;CIEND95=-1,1;MATEID=211304_1;EVENT=211304;SECONDARY;SU=14;PE=10;SR=4;ALG=PROD;AF=0.003215;NSAMP=87;MSQ=40.17;RECLASSIFIED;AC=94;AN=29242;NFAM=86
chr14	105863221	105863280	chr14	106359759	106359818	211489	2537.16	+	-	BND	LOW	211489_1	N	N[chr14:106359796[	211489_2	N	]chr14:105863255]N	SVTYPE=BND;POS=105863255;STRANDS=+-:12;IMPRECISE;CIPOS=-34,25;CIEND=-36,23;CIPOS95=-2,2;CIEND95=-6,6;MATEID=211489_2;EVENT=211489;SU=12;PE=7;SR=5;ALG=PROD;AF=0.001881;NSAMP=53;MSQ=47.3;RECLASSIFIED;AC=55;AN=29246;NFAM=53	SVTYPE=BND;POS=106359796;STRANDS=+-:12;IMPRECISE;CIPOS=-36,23;CIEND=-34,25;CIPOS95=-6,6;CIEND95=-2,2;MATEID=211489_1;EVENT=211489;SECONDARY;SU=12;PE=7;SR=5;ALG=PROD;AF=0.001881;NSAMP=53;MSQ=47.3;RECLASSIFIED;AC=55;AN=29246;NFAM=53
chr14	105863221	105863495	chr14	106586100	106586395	211521	690.64	+	-	BND	LOW	211521_1	N	N[chr14:106586373[	211521_2	N	]chr14:105863251]N	SVTYPE=BND;POS=105863251;STRANDS=+-:15;IMPRECISE;CIPOS=-30,244;CIEND=-272,23;CIPOS95=-30,52;CIEND95=-72,23;MATEID=211521_2;EVENT=211521;SU=15;PE=15;SR=0;ALG=PROD;AF=0.0003761;NSAMP=11;MSQ=61.72;RECLASSIFIED;AC=11;AN=29246;NFAM=11	SVTYPE=BND;POS=106586373;STRANDS=+-:15;IMPRECISE;CIPOS=-272,23;CIEND=-30,244;CIPOS95=-72,23;CIEND95=-30,52;MATEID=211521_1;EVENT=211521;SECONDARY;SU=15;PE=15;SR=0;ALG=PROD;AF=0.0003761;NSAMP=11;MSQ=61.72;RECLASSIFIED;AC=11;AN=29246;NFAM=11
chr14	105863222	105863281	chr14	105895488	105895543	211343	3071.17	+	-	BND	LOW	211343_1	N	N[chr14:105895519[	211343_2	N	]chr14:105863252]N	SVTYPE=BND;POS=105863252;STRANDS=+-:12;IMPRECISE;CIPOS=-30,29;CIEND=-30,25;CIPOS95=-1,1;CIEND95=-1,1;MATEID=211343_2;EVENT=211343;SU=12;PE=10;SR=2;ALG=PROD;AF=0.002565;NSAMP=70;MSQ=43.09;RETAINED;RECLASSIFIED;AC=75;AN=29242;NFAM=69	SVTYPE=BND;POS=105895519;STRANDS=+-:12;IMPRECISE;CIPOS=-30,25;CIEND=-30,29;CIPOS95=-1,1;CIEND95=-1,1;MATEID=211343_1;EVENT=211343;SECONDARY;SU=12;PE=10;SR=2;ALG=PROD;AF=0.002565;NSAMP=70;MSQ=43.09;RETAINED;RECLASSIFIED;AC=75;AN=29242;NFAM=69
chr14	105863222	105863284	chr14	105904465	105904534	211368	5981.76	+	-	BND	LOW	211368_1	N	N[chr14:105904498[	211368_2	N	]chr14:105863249]N	SVTYPE=BND;POS=105863249;STRANDS=+-:65;IMPRECISE;CIPOS=-27,35;CIEND=-32,37;CIPOS95=0,0;CIEND95=-1,1;MATEID=211368_2;EVENT=211368;SU=65;PE=49;SR=16;ALG=PROD;AF=0.002599;NSAMP=74;MSQ=80.22;RECLASSIFIED;AC=76;AN=29244;NFAM=71	SVTYPE=BND;POS=105904498;STRANDS=+-:65;IMPRECISE;CIPOS=-32,37;CIEND=-27,35;CIPOS95=-1,1;CIEND95=0,0;MATEID=211368_1;EVENT=211368;SECONDARY;SU=65;PE=49;SR=16;ALG=PROD;AF=0.002599;NSAMP=74;MSQ=80.22;RECLASSIFIED;AC=76;AN=29244;NFAM=71
chr14	105863223	105863282	chr14	106174309	106174368	211454	1420.13	+	-	BND	LOW	211454_1	N	N[chr14:106174340[	211454_2	N	]chr14:105863253]N	SVTYPE=BND;POS=105863253;STRANDS=+-:6;IMPRECISE;CIPOS=-30,29;CIEND=-30,29;CIPOS95=-2,2;CIEND95=-3,3;MATEID=211454_2;EVENT=211454;SU=6;PE=5;SR=1;ALG=PROD;AF=0.001299;NSAMP=37;MSQ=37.55;RECLASSIFIED;AC=38;AN=29246;NFAM=37	SVTYPE=BND;POS=106174340;STRANDS=+-:6;IMPRECISE;CIPOS=-30,29;CIEND=-30,29;CIPOS95=-3,3;CIEND95=-2,2;MATEID=211454_1;EVENT=211454;SECONDARY;SU=6;PE=5;SR=1;ALG=PROD;AF=0.001299;NSAMP=37;MSQ=37.55;RECLASSIFIED;AC=38;AN=29246;NFAM=37
chr14	105863224	105863283	chr14	106802672	106802730	211539	635.24	+	-	BND	LOW	211539_1	N	N[chr14:106802703[	211539_2	N	]chr14:105863254]N	SVTYPE=BND;POS=105863254;STRANDS=+-:7;IMPRECISE;CIPOS=-30,29;CIEND=-30,28;CIPOS95=-1,1;CIEND95=-1,1;MATEID=211539_2;EVENT=211539;SU=7;PE=5;SR=2;ALG=PROD;AF=0.0005129;NSAMP=15;MSQ=41.67;RECLASSIFIED;AC=15;AN=29246;NFAM=15	SVTYPE=BND;POS=106802703;STRANDS=+-:7;IMPRECISE;CIPOS=-30,28;CIEND=-30,29;CIPOS95=-1,1;CIEND95=-1,1;MATEID=211539_1;EVENT=211539;SECONDARY;SU=7;PE=5;SR=2;ALG=PROD;AF=0.0005129;NSAMP=15;MSQ=41.67;RECLASSIFIED;AC=15;AN=29246;NFAM=15
chr14	105863225	105863244	chr14	105881023	105881042	563203	506.94	+	+	INV	LOW	563203	N	<INV>	.	.	.	SVTYPE=INV;POS=105863235;SVLEN=17798;END=105881033;STRANDS=++:3,--:2;IMPRECISE;CIPOS=-10,9;CIEND=-10,9;CIPOS95=-2,3;CIEND95=-2,3;SU=5;PE=3;SR=2;ALG=PROD;AF=0.0004103;NSAMP=11;MSQ=43.09;AC=12;AN=29244;NFAM=11	.
chr14	105863225	105863266	chr14	105881527	105881549	211297	4273.42	+	-	BND	LOW	211297_1	N	N[chr14:105881538[	211297_2	N	]chr14:105863255]N	SVTYPE=BND;POS=105863255;STRANDS=+-:42;IMPRECISE;CIPOS=-30,11;CIEND=-10,12;CIPOS95=-1,1;CIEND95=0,0;MATEID=211297_2;EVENT=211297;SU=42;PE=26;SR=16;ALG=PROD;AF=0.003351;NSAMP=93;MSQ=45.1;RETAINED;RECLASSIFIED;AC=98;AN=29242;NFAM=92	SVTYPE=BND;POS=105881538;STRANDS=+-:42;IMPRECISE;CIPOS=-10,12;CIEND=-30,11;CIPOS95=0,0;CIEND95=-1,1;MATEID=211297_1;EVENT=211297;SECONDARY;SU=42;PE=26;SR=16;ALG=PROD;AF=0.003351;NSAMP=93;MSQ=45.1;RETAINED;RECLASSIFIED;AC=98;AN=29242;NFAM=92
chr14	105863225	105863284	chr14	105886026	105886040	211316	4136.4	+	-	BND	LOW	211316_1	N	N[chr14:105886034[	211316_2	N	]chr14:105863255]N	SVTYPE=BND;POS=105863255;STRANDS=+-:70;CIPOS=-30,29;CIEND=-7,7;CIPOS95=0,0;CIEND95=0,0;MATEID=211316_2;EVENT=211316;SU=70;PE=49;SR=21;ALG=PROD;AF=0.003283;NSAMP=92;MSQ=43.93;RECLASSIFIED;AC=96;AN=29242;NFAM=91	SVTYPE=BND;POS=105886034;STRANDS=+-:70;CIPOS=-7,7;CIEND=-30,29;CIPOS95=0,0;CIEND95=0,0;MATEID=211316_1;EVENT=211316;SECONDARY;SU=70;PE=49;SR=21;ALG=PROD;AF=0.003283;NSAMP=92;MSQ=43.93;RECLASSIFIED;AC=96;AN=29242;NFAM=91
chr14	105863225	105863284	chr14	105901113	105901172	211356	2409.66	+	-	BND	LOW	211356_1	N	N[chr14:105901142[	211356_2	N	]chr14:105863249]N	SVTYPE=BND;POS=105863249;STRANDS=+-:47;IMPRECISE;CIPOS=-24,35;CIEND=-28,31;CIPOS95=0,0;CIEND95=-2,2;MATEID=211356_2;EVENT=211356;SU=47;PE=40;SR=7;ALG=PROD;AF=0.001402;NSAMP=38;MSQ=62.69;RECLASSIFIED;AC=41;AN=29244;NFAM=37	SVTYPE=BND;POS=105901142;STRANDS=+-:47;IMPRECISE;CIPOS=-28,31;CIEND=-24,35;CIPOS95=-2,2;CIEND95=0,0;MATEID=211356_1;EVENT=211356;SECONDARY;SU=47;PE=40;SR=7;ALG=PROD;AF=0.001402;NSAMP=38;MSQ=62.69;RECLASSIFIED;AC=41;AN=29244;NFAM=37
chr14	105863226	105863285	chr14	105986552	105986611	211415	1911.7	+	-	BND	LOW	211415_1	N	N[chr14:105986581[	211415_2	N	]chr14:105863256]N	SVTYPE=BND;POS=105863256;STRANDS=+-:19;IMPRECISE;CIPOS=-30,29;CIEND=-28,31;CIPOS95=-1,1;CIEND95=-2,2;MATEID=211415_2;EVENT=211415;SU=19;PE=17;SR=2;ALG=PROD;AF=0.001744;NSAMP=51;MSQ=34.24;RECLASSIFIED;AC=51;AN=29246;NFAM=50	SVTYPE=BND;POS=105986581;STRANDS=+-:19;IMPRECISE;CIPOS=-28,31;CIEND=-30,29;CIPOS95=-2,2;CIEND95=-1,1;MATEID=211415_1;EVENT=211415;SECONDARY;SU=19;PE=17;SR=2;ALG=PROD;AF=0.001744;NSAMP=51;MSQ=34.24;RECLASSIFIED;AC=51;AN=29246;NFAM=50
chr14	105863228	105863269	chr14	106268577	106268616	211469	1983.88	+	-	BND	LOW	211469_1	N	N[chr14:106268605[	211469_2	N	]chr14:105863240]N	SVTYPE=BND;POS=105863240;STRANDS=+-:22;IMPRECISE;CIPOS=-12,29;CIEND=-27,12;CIPOS95=-4,4;CIEND95=-3,3;MATEID=211469_2;EVENT=211469;SU=22;PE=21;SR=1;ALG=PROD;AF=0.001265;NSAMP=37;MSQ=50.45;RECLASSIFIED;AC=37;AN=29246;NFAM=36	SVTYPE=BND;POS=106268605;STRANDS=+-:22;IMPRECISE;CIPOS=-27,12;CIEND=-12,29;CIPOS95=-3,3;CIEND95=-4,4;MATEID=211469_1;EVENT=211469;SECONDARY;SU=22;PE=21;SR=1;ALG=PROD;AF=0.001265;NSAMP=37;MSQ=50.45;RECLASSIFIED;AC=37;AN=29246;NFAM=36
chr14	105863228	105863858	chr14	106011504	106012051	211426	3304.02	+	-	BND	LOW	211426_1	N	N[chr14:106012043[	211426_2	N	]chr14:105863238]N	SVTYPE=BND;POS=105863238;STRANDS=+-:9;IMPRECISE;CIPOS=-10,620;CIEND=-538,9;CIPOS95=0,168;CIEND95=-105,2;MATEID=211426_2;EVENT=211426;SU=9;PE=9;SR=0;ALG=PROD;AF=0.003795;NSAMP=109;MSQ=27.41;RECLASSIFIED;AC=111;AN=29246;NFAM=107	SVTYPE=BND;POS=106012043;STRANDS=+-:9;IMPRECISE;CIPOS=-538,9;CIEND=-10,620;CIPOS95=-105,2;CIEND95=0,168;MATEID=211426_1;EVENT=211426;SECONDARY;SU=9;PE=9;SR=0;ALG=PROD;AF=0.003795;NSAMP=109;MSQ=27.41;RECLASSIFIED;AC=111;AN=29246;NFAM=107
chr14	105863229	105863284	chr14	105864223	105864281	563202	1069.79	+	+	BND	LOW	563202_1	N	N]chr14:105864252]	563202_2	N	N]chr14:105863255]	SVTYPE=BND;POS=105863255;STRANDS=++:28;IMPRECISE;CIPOS=-26,29;CIEND=-29,29;CIPOS95=-1,1;CIEND95=-1,1;MATEID=563202_2;EVENT=563202;SU=28;PE=26;SR=2;ALG=PROD;AF=0.0008549;NSAMP=24;MSQ=42.94;AC=25;AN=29242;NFAM=24	SVTYPE=BND;POS=105864252;STRANDS=++:28;IMPRECISE;CIPOS=-29,29;CIEND=-26,29;CIPOS95=-1,1;CIEND95=-1,1;MATEID=563202_1;EVENT=563202;SECONDARY;SU=28;PE=26;SR=2;ALG=PROD;AF=0.0008549;NSAMP=24;MSQ=42.94;AC=25;AN=29242;NFAM=24
chr14	105863230	105863279	chr14	105891674	105891722	211330	3137.73	+	-	BND	LOW	211330_1	N	N[chr14:105891701[	211330_2	N	]chr14:105863255]N	SVTYPE=BND;POS=105863255;STRANDS=+-:22;IMPRECISE;CIPOS=-25,24;CIEND=-26,22;CIPOS95=-16,16;CIEND95=-1,1;MATEID=211330_2;EVENT=211330;SU=22;PE=13;SR=9;ALG=PROD;AF=0.002565;NSAMP=71;MSQ=43.41;RECLASSIFIED;AC=75;AN=29240;NFAM=70	SVTYPE=BND;POS=105891701;STRANDS=+-:22;IMPRECISE;CIPOS=-26,22;CIEND=-25,24;CIPOS95=-1,1;CIEND95=-16,16;MATEID=211330_1;EVENT=211330;SECONDARY;SU=22;PE=13;SR=9;ALG=PROD;AF=0.002565;NSAMP=71;MSQ=43.41;RECLASSIFIED;AC=75;AN=29240;NFAM=70
chr14	105863234	105863262	chr14	105897951	105897964	211349	5207.18	+	-	BND	LOW	211349_1	N	N[chr14:105897958[	211349_2	N	]chr14:105863257]N	SVTYPE=BND;POS=105863257;STRANDS=+-:142;IMPRECISE;CIPOS=-23,5;CIEND=-6,7;CIPOS95=-1,1;CIEND95=0,0;MATEID=211349_2;EVENT=211349;SU=142;PE=109;SR=33;ALG=PROD;AF=0.002633;NSAMP=74;MSQ=69.75;RECLASSIFIED;AC=77;AN=29244;NFAM=72	SVTYPE=BND;POS=105897958;STRANDS=+-:142;IMPRECISE;CIPOS=-6,7;CIEND=-23,5;CIPOS95=0,0;CIEND95=-1,1;MATEID=211349_1;EVENT=211349;SECONDARY;SU=142;PE=109;SR=33;ALG=PROD;AF=0.002633;NSAMP=74;MSQ=69.75;RECLASSIFIED;AC=77;AN=29244;NFAM=72
chr14	105863234	105863269	chr14	106184887	106184904	211455	2903.43	+	-	BND	LOW	211455_1	N	N[chr14:106184898[	211455_2	N	]chr14:105863249]N	SVTYPE=BND;POS=105863249;STRANDS=+-:117;IMPRECISE;CIPOS=-15,20;CIEND=-10,7;CIPOS95=-1,1;CIEND95=-1,1;MATEID=211455_2;EVENT=211455;SU=117;PE=108;SR=9;ALG=PROD;AF=0.001334;NSAMP=38;MSQ=76.02;RECLASSIFIED;AC=39;AN=29246;NFAM=36	SVTYPE=BND;POS=106184898;STRANDS=+-:117;IMPRECISE;CIPOS=-10,7;CIEND=-15,20;CIPOS95=-1,1;CIEND95=-1,1;MATEID=211455_1;EVENT=211455;SECONDARY;SU=117;PE=108;SR=9;ALG=PROD;AF=0.001334;NSAMP=38;MSQ=76.02;RECLASSIFIED;AC=39;AN=29246;NFAM=36
chr14	105863243	105863260	chr14	105881028	105881041	211288	5898.19	+	-	BND	LOW	211288_1	N	N[chr14:105881036[	211288_2	N	]chr14:105863257]N	SVTYPE=BND;POS=105863257;STRANDS=+-:131;IMPRECISE;CIPOS=-14,3;CIEND=-7,6;CIPOS95=-1,1;CIEND95=0,0;MATEID=211288_2;EVENT=211288;SU=131;PE=90;SR=41;ALG=PROD;AF=0.003146;NSAMP=88;MSQ=66.25;RECLASSIFIED;AC=92;AN=29240;NFAM=85	SVTYPE=BND;POS=105881036;STRANDS=+-:131;IMPRECISE;CIPOS=-7,6;CIEND=-14,3;CIPOS95=0,0;CIEND95=-1,1;MATEID=211288_1;EVENT=211288;SECONDARY;SU=131;PE=90;SR=41;ALG=PROD;AF=0.003146;NSAMP=88;MSQ=66.25;RECLASSIFIED;AC=92;AN=29240;NFAM=85
chr14	105863243	105863260	chr14	105914350	105914369	211394	4646.79	+	-	BND	LOW	211394_1	N	N[chr14:105914363[	211394_2	N	]chr14:105863249]N	SVTYPE=BND;POS=105863249;STRANDS=+-:168;CIPOS=-6,11;CIEND=-12,7;CIPOS95=0,0;CIEND95=0,0;MATEID=211394_2;EVENT=211394;SU=168;PE=132;SR=36;ALG=PROD;AF=0.002223;NSAMP=62;MSQ=74.02;RECLASSIFIED;AC=65;AN=29242;NFAM=58	SVTYPE=BND;POS=105914363;STRANDS=+-:168;CIPOS=-12,7;CIEND=-6,11;CIPOS95=0,0;CIEND95=0,0;MATEID=211394_1;EVENT=211394;SECONDARY;SU=168;PE=132;SR=36;ALG=PROD;AF=0.002223;NSAMP=62;MSQ=74.02;RECLASSIFIED;AC=65;AN=29242;NFAM=58
chr14	105863245	105863258	chr14	105904678	105904690	211370	7215.24	+	-	BND	LOW	211370_1	N	N[chr14:105904687[	211370_2	N	]chr14:105863255]N	SVTYPE=BND;POS=105863255;STRANDS=+-:242;CIPOS=-10,3;CIEND=-8,4;CIPOS95=0,0;CIEND95=0,0;MATEID=211370_2;EVENT=211370;SU=242;PE=159;SR=83;ALG=PROD;AF=0.003454;NSAMP=97;MSQ=73.74;RECLASSIFIED;AC=101;AN=29244;NFAM=95	SVTYPE=BND;POS=105904687;STRANDS=+-:242;CIPOS=-8,4;CIEND=-10,3;CIPOS95=0,0;CIEND95=0,0;MATEID=211370_1;EVENT=211370;SECONDARY;SU=242;PE=159;SR=83;ALG=PROD;AF=0.003454;NSAMP=97;MSQ=73.74;RECLASSIFIED;AC=101;AN=29244;NFAM=95
chr14	105863248	105863256	chr14	105916824	105916833	211400	8600.73	+	-	BND	LOW	211400_1	N	N[chr14:105916830[	211400_2	N	]chr14:105863254]N	SVTYPE=BND;POS=105863254;STRANDS=+-:280;CIPOS=-6,2;CIEND=-5,4;CIPOS95=0,0;CIEND95=0,0;MATEID=211400_2;EVENT=211400;SU=280;PE=208;SR=72;ALG=PROD;AF=0.004069;NSAMP=118;MSQ=72.26;RECLASSIFIED;AC=119;AN=29246;NFAM=112	SVTYPE=BND;POS=105916830;STRANDS=+-:280;CIPOS=-5,4;CIEND=-6,2;CIPOS95=0,0;CIEND95=0,0;MATEID=211400_1;EVENT=211400;SECONDARY;SU=280;PE=208;SR=72;ALG=PROD;AF=0.004069;NSAMP=118;MSQ=72.26;RECLASSIFIED;AC=119;AN=29246;NFAM=112
chr14	105863250	105863265	chr14	105904522	105904541	563205	90.67	-	-	BND	LOW	563205_1	N	[chr14:105904533[N	563205_2	N	[chr14:105863261[N	SVTYPE=BND;POS=105863261;STRANDS=--:6;IMPRECISE;CIPOS=-10,5;CIEND=-10,9;CIPOS95=-6,0;CIEND95=-3,1;MATEID=563205_2;EVENT=563205;SU=6;PE=5;SR=1;ALG=PROD;AF=6.839e-05;NSAMP=2;MSQ=40.37;AC=2;AN=29244;NFAM=2	SVTYPE=BND;POS=105904533;STRANDS=--:6;IMPRECISE;CIPOS=-10,9;CIEND=-10,5;CIPOS95=-3,1;CIEND95=-6,0;MATEID=563205_1;EVENT=563205;SECONDARY;SU=6;PE=5;SR=1;ALG=PROD;AF=6.839e-05;NSAMP=2;MSQ=40.37;AC=2;AN=29244;NFAM=2
chr14	105863250	105863269	chr14	105904701	105904720	563206	124.91	-	-	BND	LOW	563206_1	N	[chr14:105904712[N	563206_2	N	[chr14:105863261[N	SVTYPE=BND;POS=105863261;STRANDS=--:6;IMPRECISE;CIPOS=-10,9;CIEND=-10,9;CIPOS95=-1,1;CIEND95=-1,1;MATEID=563206_2;EVENT=563206;SU=6;PE=4;SR=2;ALG=PROD;AF=0.0001026;NSAMP=3;MSQ=36.35;AC=3;AN=29246;NFAM=3	SVTYPE=BND;POS=105904712;STRANDS=--:6;IMPRECISE;CIPOS=-10,9;CIEND=-10,9;CIPOS95=-1,1;CIEND95=-1,1;MATEID=563206_1;EVENT=563206;SECONDARY;SU=6;PE=4;SR=2;ALG=PROD;AF=0.0001026;NSAMP=3;MSQ=36.35;AC=3;AN=29246;NFAM=3
chr14	105863250	105863597	chr14	106212372	106212835	211464	1270.07	+	-	BND	LOW	211464_1	N	N[chr14:106212827[	211464_2	N	]chr14:105863258]N	SVTYPE=BND;POS=105863258;STRANDS=+-:12;IMPRECISE;CIPOS=-8,339;CIEND=-454,9;CIPOS95=-2,95;CIEND95=-83,0;MATEID=211464_2;EVENT=211464;SU=12;PE=12;SR=0;ALG=PROD;AF=0.0007522;NSAMP=22;MSQ=57.22;RECLASSIFIED;AC=22;AN=29246;NFAM=22	SVTYPE=BND;POS=106212827;STRANDS=+-:12;IMPRECISE;CIPOS=-454,9;CIEND=-8,339;CIPOS95=-83,0;CIEND95=-2,95;MATEID=211464_1;EVENT=211464;SECONDARY;SU=12;PE=12;SR=0;ALG=PROD;AF=0.0007522;NSAMP=22;MSQ=57.22;RECLASSIFIED;AC=22;AN=29246;NFAM=22
chr14	105863255	105863262	chr14	105901151	105901170	563204	313.15	-	-	BND	LOW	563204_1	N	[chr14:105901162[N	563204_2	N	[chr14:105863261[N	SVTYPE=BND;POS=105863261;STRANDS=--:13;CIPOS=-5,2;CIEND=-10,9;CIPOS95=0,0;CIEND95=0,0;MATEID=563204_2;EVENT=563204;SU=13;PE=6;SR=7;ALG=PROD;AF=6.839e-05;NSAMP=2;MSQ=151.35;AC=2;AN=29244;NFAM=2	SVTYPE=BND;POS=105901162;STRANDS=--:13;CIPOS=-10,9;CIEND=-5,2;CIPOS95=0,0;CIEND95=0,0;MATEID=563204_1;EVENT=563204;SECONDARY;SU=13;PE=6;SR=7;ALG=PROD;AF=6.839e-05;NSAMP=2;MSQ=151.35;AC=2;AN=29244;NFAM=2
chr14	105863257	105863261	chr14	105916853	105916857	563207	688.07	-	-	BND	PASS	563207_1	N	[chr14:105916857[N	563207_2	N	[chr14:105863261[N	SVTYPE=BND;POS=105863261;STRANDS=--:26;CIPOS=-3,1;CIEND=-3,1;CIPOS95=0,0;CIEND95=0,0;MATEID=563207_2;EVENT=563207;SU=26;PE=14;SR=12;ALG=PROD;AF=3.419e-05;NSAMP=1;MSQ=677.62;AC=1;AN=29246;NFAM=1	SVTYPE=BND;POS=105916857;STRANDS=--:26;CIPOS=-3,1;CIEND=-3,1;CIPOS95=0,0;CIEND95=0,0;MATEID=563207_1;EVENT=563207;SECONDARY;SU=26;PE=14;SR=12;ALG=PROD;AF=3.419e-05;NSAMP=1;MSQ=677.62;AC=1;AN=29246;NFAM=1
chr14	105863265	105863304	chr14	105863642	105863682	211267	875.88	+	-	BND	LOW	211267_1	N	N[chr14:105863663[	211267_2	N	]chr14:105863275]N	SVTYPE=BND;POS=105863275;STRANDS=+-:10;IMPRECISE;CIPOS=-10,29;CIEND=-20,20;CIPOS95=-10,19;CIEND95=0,0;MATEID=211267_2;EVENT=211267;SU=10;PE=2;SR=8;ALG=PROD;AF=0.0005814;NSAMP=17;MSQ=47.67;RETAINED;RECLASSIFIED;AC=17;AN=29238;NFAM=17	SVTYPE=BND;POS=105863663;STRANDS=+-:10;IMPRECISE;CIPOS=-20,20;CIEND=-10,29;CIPOS95=0,0;CIEND95=-10,19;MATEID=211267_1;EVENT=211267;SECONDARY;SU=10;PE=2;SR=8;ALG=PROD;AF=0.0005814;NSAMP=17;MSQ=47.67;RETAINED;RECLASSIFIED;AC=17;AN=29238;NFAM=17
chr14	105863430	105863489	chr14	105863481	105863540	211265	397.88	+	-	DEL	PASS	211265	N	<DEL>	.	.	.	SVTYPE=DEL;POS=105863460;SVLEN=-51;END=105863511;STRANDS=+-:8;CIPOS=-30,29;CIEND=-30,29;CIPOS95=0,0;CIEND95=0,0;SU=8;PE=0;SR=8;ALG=PROD;AF=0.0001026;NSAMP=2;MSQ=187.73;AC=3;AN=29232;NFAM=2	.
chr14	105863614	105863703	chr14	105863718	105863795	211268	189.72	+	-	BND	LOW	211268_1	N	N[chr14:105863747[	211268_2	N	]chr14:105863656]N	SVTYPE=BND;POS=105863656;STRANDS=+-:16;IMPRECISE;CIPOS=-42,47;CIEND=-28,49;CIPOS95=-7,7;CIEND95=-21,21;MATEID=211268_2;EVENT=211268;SU=16;PE=0;SR=16;ALG=PROD;AF=6.841e-05;NSAMP=2;MSQ=86.79;RETAINED;RECLASSIFIED;AC=2;AN=29236;NFAM=2	SVTYPE=BND;POS=105863747;STRANDS=+-:16;IMPRECISE;CIPOS=-28,49;CIEND=-42,47;CIPOS95=-21,21;CIEND95=-7,7;MATEID=211268_1;EVENT=211268;SECONDARY;SU=16;PE=0;SR=16;ALG=PROD;AF=6.841e-05;NSAMP=2;MSQ=86.79;RETAINED;RECLASSIFIED;AC=2;AN=29236;NFAM=2
chr14	105863683	105863700	chr14	105863873	105863890	479131	150.29	-	+	BND	LOW	479131_1	N	]chr14:105863882]N	479131_2	N	N[chr14:105863693[	SVTYPE=BND;POS=105863693;STRANDS=-+:4;CIPOS=-9,8;CIEND=-9,8;CIPOS95=0,0;CIEND95=0,0;MATEID=479131_2;EVENT=479131;SU=4;PE=0;SR=4;ALG=PROD;AF=0.0001368;NSAMP=4;MSQ=9.34;RECLASSIFIED;AC=4;AN=29236;NFAM=4	SVTYPE=BND;POS=105863882;STRANDS=-+:4;CIPOS=-9,8;CIEND=-9,8;CIPOS95=0,0;CIEND95=0,0;MATEID=479131_1;EVENT=479131;SECONDARY;SU=4;PE=0;SR=4;ALG=PROD;AF=0.0001368;NSAMP=4;MSQ=9.34;RECLASSIFIED;AC=4;AN=29236;NFAM=4
chr14	105863780	105863798	chr14	105891692	105891711	563208	541.36	-	-	BND	LOW	563208_1	N	[chr14:105891703[N	563208_2	N	[chr14:105863791[N	SVTYPE=BND;POS=105863791;STRANDS=--:12;CIPOS=-10,8;CIEND=-10,9;CIPOS95=0,0;CIEND95=0,0;MATEID=563208_2;EVENT=563208;SU=12;PE=5;SR=7;ALG=PROD;AF=0.0001368;NSAMP=4;MSQ=132.62;AC=4;AN=29242;NFAM=4	SVTYPE=BND;POS=105891703;STRANDS=--:12;CIPOS=-10,9;CIEND=-10,8;CIPOS95=0,0;CIEND95=0,0;MATEID=563208_1;EVENT=563208;SECONDARY;SU=12;PE=5;SR=7;ALG=PROD;AF=0.0001368;NSAMP=4;MSQ=132.62;AC=4;AN=29242;NFAM=4
chr14	105863787	105863802	chr14	105864098	105864117	479132	56.71	-	+	BND	LOW	479132_1	N	]chr14:105864108]N	479132_2	N	N[chr14:105863797[	SVTYPE=BND;POS=105863797;STRANDS=-+:5;CIPOS=-9,6;CIEND=-10,9;CIPOS95=0,0;CIEND95=0,0;MATEID=479132_2;EVENT=479132;SU=5;PE=1;SR=4;ALG=PROD;AF=3.42e-05;NSAMP=1;MSQ=10.81;RECLASSIFIED;AC=1;AN=29242;NFAM=1	SVTYPE=BND;POS=105864108;STRANDS=-+:5;CIPOS=-10,9;CIEND=-9,6;CIPOS95=0,0;CIEND95=0,0;MATEID=479132_1;EVENT=479132;SECONDARY;SU=5;PE=1;SR=4;ALG=PROD;AF=3.42e-05;NSAMP=1;MSQ=10.81;RECLASSIFIED;AC=1;AN=29242;NFAM=1
chr14	105863789	105864795	chr14	106537222	106537879	211508	14418.2	+	-	DEL	PASS	211508	N	<DEL>	.	.	.	SVTYPE=DEL;POS=105864255;SVLEN=-673557;END=106537812;STRANDS=+-:29;IMPRECISE;CIPOS=-466,540;CIEND=-590,67;CIPOS95=-408,408;CIEND95=-79,67;SU=29;PE=27;SR=2;ALG=SUM;AF=0.01204;NSAMP=352;MSQ=40.03;RETAINED;AC=352;AN=29246;NFAM=329	.
chr14	105863806	105863904	chr14	106810390	106810488	211544	417.31	+	-	DEL	PASS	211544	N	<DEL>	.	.	.	SVTYPE=DEL;POS=105863855;SVLEN=-946585;END=106810440;STRANDS=+-:6;IMPRECISE;CIPOS=-49,49;CIEND=-50,48;CIPOS95=-3,3;CIEND95=-3,3;SU=6;PE=5;SR=1;ALG=PROD;AF=0.0003077;NSAMP=9;MSQ=45.76;AC=9;AN=29246;NFAM=9	.
chr14	105863806	105863905	chr14	105901099	105901195	211357	2162.82	+	-	BND	LOW	211357_1	N	N[chr14:105901150[	211357_2	N	]chr14:105863856]N	SVTYPE=BND;POS=105863856;STRANDS=+-:7;IMPRECISE;CIPOS=-50,49;CIEND=-50,46;CIPOS95=-1,1;CIEND95=-1,1;MATEID=211357_2;EVENT=211357;SU=7;PE=4;SR=3;ALG=PROD;AF=0.00212;NSAMP=55;MSQ=38.01;RECLASSIFIED;AC=62;AN=29240;NFAM=53	SVTYPE=BND;POS=105901150;STRANDS=+-:7;IMPRECISE;CIPOS=-50,46;CIEND=-50,49;CIPOS95=-1,1;CIEND95=-1,1;MATEID=211357_1;EVENT=211357;SECONDARY;SU=7;PE=4;SR=3;ALG=PROD;AF=0.00212;NSAMP=55;MSQ=38.01;RECLASSIFIED;AC=62;AN=29240;NFAM=53
chr14	105863806	105864962	chr14	106116143	106116771	211446	2408.88	+	-	BND	LOW	211446_1	N	N[chr14:106116634[	211446_2	N	]chr14:105863857]N	SVTYPE=BND;POS=105863857;STRANDS=+-:21;IMPRECISE;CIPOS=-51,1105;CIEND=-490,138;CIPOS95=-51,511;CIEND95=-88,88;MATEID=211446_2;EVENT=211446;SU=21;PE=21;SR=0;ALG=PROD;AF=0.001744;NSAMP=49;MSQ=48.28;RETAINED;RECLASSIFIED;AC=51;AN=29246;NFAM=46	SVTYPE=BND;POS=106116634;STRANDS=+-:21;IMPRECISE;CIPOS=-490,138;CIEND=-51,1105;CIPOS95=-88,88;CIEND95=-51,511;MATEID=211446_1;EVENT=211446;SECONDARY;SU=21;PE=21;SR=0;ALG=PROD;AF=0.001744;NSAMP=49;MSQ=48.28;RETAINED;RECLASSIFIED;AC=51;AN=29246;NFAM=46
chr14	105863808	105863907	chr14	106210885	106210984	211463	1653.6	+	-	BND	LOW	211463_1	N	N[chr14:106210936[	211463_2	N	]chr14:105863858]N	SVTYPE=BND;POS=105863858;STRANDS=+-:8;IMPRECISE;CIPOS=-50,49;CIEND=-50,49;CIPOS95=-1,1;CIEND95=-1,1;MATEID=211463_2;EVENT=211463;SU=8;PE=6;SR=2;ALG=PROD;AF=0.001265;NSAMP=36;MSQ=44.47;RECLASSIFIED;AC=37;AN=29240;NFAM=36	SVTYPE=BND;POS=106210936;STRANDS=+-:8;IMPRECISE;CIPOS=-50,49;CIEND=-50,49;CIPOS95=-1,1;CIEND95=-1,1;MATEID=211463_1;EVENT=211463;SECONDARY;SU=8;PE=6;SR=2;ALG=PROD;AF=0.001265;NSAMP=36;MSQ=44.47;RECLASSIFIED;AC=37;AN=29240;NFAM=36
chr14	105863809	105863908	chr14	105909859	105909958	211382	4431.23	+	-	BND	LOW	211382_1	N	N[chr14:105909910[	211382_2	N	]chr14:105863859]N	SVTYPE=BND;POS=105863859;STRANDS=+-:4;IMPRECISE;CIPOS=-50,49;CIEND=-50,49;CIPOS95=-3,3;CIEND95=-3,3;MATEID=211382_2;EVENT=211382;SU=4;PE=3;SR=1;ALG=PROD;AF=0.003694;NSAMP=94;MSQ=45.81;RECLASSIFIED;AC=108;AN=29240;NFAM=92	SVTYPE=BND;POS=105909910;STRANDS=+-:4;IMPRECISE;CIPOS=-50,49;CIEND=-50,49;CIPOS95=-3,3;CIEND95=-3,3;MATEID=211382_1;EVENT=211382;SECONDARY;SU=4;PE=3;SR=1;ALG=PROD;AF=0.003694;NSAMP=94;MSQ=45.81;RECLASSIFIED;AC=108;AN=29240;NFAM=92
chr14	105863810	105863909	chr14	105895590	105895689	211344	4867.25	+	-	BND	LOW	211344_1	N	N[chr14:105895641[	211344_2	N	]chr14:105863860]N	SVTYPE=BND;POS=105863860;STRANDS=+-:5;IMPRECISE;CIPOS=-50,49;CIEND=-50,49;CIPOS95=-1,1;CIEND95=-1,1;MATEID=211344_2;EVENT=211344;SU=5;PE=3;SR=2;ALG=PROD;AF=0.004001;NSAMP=103;MSQ=46.12;RECLASSIFIED;AC=117;AN=29240;NFAM=99	SVTYPE=BND;POS=105895641;STRANDS=+-:5;IMPRECISE;CIPOS=-50,49;CIEND=-50,49;CIPOS95=-1,1;CIEND95=-1,1;MATEID=211344_1;EVENT=211344;SECONDARY;SU=5;PE=3;SR=2;ALG=PROD;AF=0.004001;NSAMP=103;MSQ=46.12;RECLASSIFIED;AC=117;AN=29240;NFAM=99
chr14	105863810	105863909	chr14	105913170	105913269	211391	4181.56	+	-	BND	LOW	211391_1	N	N[chr14:105913221[	211391_2	N	]chr14:105863860]N	SVTYPE=BND;POS=105863860;STRANDS=+-:4;IMPRECISE;CIPOS=-50,49;CIEND=-50,49;CIPOS95=-1,1;CIEND95=-1,1;MATEID=211391_2;EVENT=211391;SU=4;PE=2;SR=2;ALG=PROD;AF=0.003625;NSAMP=93;MSQ=43.49;RECLASSIFIED;AC=106;AN=29242;NFAM=90	SVTYPE=BND;POS=105913221;STRANDS=+-:4;IMPRECISE;CIPOS=-50,49;CIEND=-50,49;CIPOS95=-1,1;CIEND95=-1,1;MATEID=211391_1;EVENT=211391;SECONDARY;SU=4;PE=2;SR=2;ALG=PROD;AF=0.003625;NSAMP=93;MSQ=43.49;RECLASSIFIED;AC=106;AN=29242;NFAM=90
chr14	105863810	105863909	chr14	106556885	106556984	211514	1955.74	+	-	BND	LOW	211514_1	N	N[chr14:106556936[	211514_2	N	]chr14:105863860]N	SVTYPE=BND;POS=105863860;STRANDS=+-:6;IMPRECISE;CIPOS=-50,49;CIEND=-50,49;CIPOS95=-3,3;CIEND95=-3,3;MATEID=211514_2;EVENT=211514;SU=6;PE=5;SR=1;ALG=PROD;AF=0.001436;NSAMP=42;MSQ=46.23;RECLASSIFIED;AC=42;AN=29246;NFAM=41	SVTYPE=BND;POS=106556936;STRANDS=+-:6;IMPRECISE;CIPOS=-50,49;CIEND=-50,49;CIPOS95=-3,3;CIEND95=-3,3;MATEID=211514_1;EVENT=211514;SECONDARY;SU=6;PE=5;SR=1;ALG=PROD;AF=0.001436;NSAMP=42;MSQ=46.23;RECLASSIFIED;AC=42;AN=29246;NFAM=41
chr14	105863811	105863909	chr14	105891650	105891745	211332	5469.8	+	-	BND	LOW	211332_1	N	N[chr14:105891700[	211332_2	N	]chr14:105863861]N	SVTYPE=BND;POS=105863861;STRANDS=+-:14;IMPRECISE;CIPOS=-50,48;CIEND=-49,46;CIPOS95=-1,1;CIEND95=-2,2;MATEID=211332_2;EVENT=211332;SU=14;PE=9;SR=5;ALG=PROD;AF=0.00448;NSAMP=115;MSQ=45.67;RECLASSIFIED;AC=131;AN=29242;NFAM=112	SVTYPE=BND;POS=105891700;STRANDS=+-:14;IMPRECISE;CIPOS=-49,46;CIEND=-50,48;CIPOS95=-2,2;CIEND95=-1,1;MATEID=211332_1;EVENT=211332;SECONDARY;SU=14;PE=9;SR=5;ALG=PROD;AF=0.00448;NSAMP=115;MSQ=45.67;RECLASSIFIED;AC=131;AN=29242;NFAM=112
chr14	105863812	105863908	chr14	106037853	106037949	211432	4439.83	+	-	BND	LOW	211432_1	N	N[chr14:106037901[	211432_2	N	]chr14:105863861]N	SVTYPE=BND;POS=105863861;STRANDS=+-:14;IMPRECISE;CIPOS=-49,47;CIEND=-47,49;CIPOS95=-2,2;CIEND95=-2,2;MATEID=211432_2;EVENT=211432;SU=14;PE=12;SR=2;ALG=PROD;AF=0.002975;NSAMP=81;MSQ=52.96;RECLASSIFIED;AC=87;AN=29244;NFAM=80	SVTYPE=BND;POS=106037901;STRANDS=+-:14;IMPRECISE;CIPOS=-47,49;CIEND=-49,47;CIPOS95=-2,2;CIEND95=-2,2;MATEID=211432_1;EVENT=211432;SECONDARY;SU=14;PE=12;SR=2;ALG=PROD;AF=0.002975;NSAMP=81;MSQ=52.96;RECLASSIFIED;AC=87;AN=29244;NFAM=80
chr14	105863812	105863910	chr14	106470213	106470312	211502	1390.13	+	-	BND	LOW	211502_1	N	N[chr14:106470264[	211502_2	N	]chr14:105863862]N	SVTYPE=BND;POS=105863862;STRANDS=+-:5;CIPOS=-50,48;CIEND=-50,49;CIPOS95=0,0;CIEND95=0,0;MATEID=211502_2;EVENT=211502;SU=5;PE=1;SR=4;ALG=PROD;AF=0.0009917;NSAMP=29;MSQ=46.97;RECLASSIFIED;AC=29;AN=29244;NFAM=29	SVTYPE=BND;POS=106470264;STRANDS=+-:5;CIPOS=-50,49;CIEND=-50,48;CIPOS95=0,0;CIEND95=0,0;MATEID=211502_1;EVENT=211502;SECONDARY;SU=5;PE=1;SR=4;ALG=PROD;AF=0.0009917;NSAMP=29;MSQ=46.97;RECLASSIFIED;AC=29;AN=29244;NFAM=29
chr14	105863812	105863911	chr14	105902601	105902695	211361	5093.55	+	-	BND	LOW	211361_1	N	N[chr14:105902652[	211361_2	N	]chr14:105863862]N	SVTYPE=BND;POS=105863862;STRANDS=+-:9;IMPRECISE;CIPOS=-50,49;CIEND=-50,44;CIPOS95=-1,1;CIEND95=-1,1;MATEID=211361_2;EVENT=211361;SU=9;PE=7;SR=2;ALG=PROD;AF=0.004001;NSAMP=104;MSQ=47.25;RECLASSIFIED;AC=117;AN=29244;NFAM=99	SVTYPE=BND;POS=105902652;STRANDS=+-:9;IMPRECISE;CIPOS=-50,44;CIEND=-50,49;CIPOS95=-1,1;CIEND95=-1,1;MATEID=211361_1;EVENT=211361;SECONDARY;SU=9;PE=7;SR=2;ALG=PROD;AF=0.004001;NSAMP=104;MSQ=47.25;RECLASSIFIED;AC=117;AN=29244;NFAM=99
chr14	105863812	105863911	chr14	106578691	106578790	211519	2099.64	+	-	BND	LOW	211519_1	N	N[chr14:106578742[	211519_2	N	]chr14:105863862]N	SVTYPE=BND;POS=105863862;STRANDS=+-:5;IMPRECISE;CIPOS=-50,49;CIEND=-50,49;CIPOS95=-3,3;CIEND95=-3,3;MATEID=211519_2;EVENT=211519;SU=5;PE=4;SR=1;ALG=PROD;AF=0.001334;NSAMP=39;MSQ=52.86;RECLASSIFIED;AC=39;AN=29246;NFAM=38	SVTYPE=BND;POS=106578742;STRANDS=+-:5;IMPRECISE;CIPOS=-50,49;CIEND=-50,49;CIPOS95=-3,3;CIEND95=-3,3;MATEID=211519_1;EVENT=211519;SECONDARY;SU=5;PE=4;SR=1;ALG=PROD;AF=0.001334;NSAMP=39;MSQ=52.86;RECLASSIFIED;AC=39;AN=29246;NFAM=38
chr14	105863812	105864303	chr14	105897635	105898012	211350	36241.0	+	-	DEL	PASS	211350	N	<DEL>	.	.	.	SVTYPE=DEL;POS=105864255;SVLEN=-33703;END=105897958;STRANDS=+-:157;IMPRECISE;CIPOS=-443,48;CIEND=-323,54;CIPOS95=-4,4;CIEND95=-4,4;SU=157;PE=106;SR=51;ALG=SUM;AF=0.0322;NSAMP=825;MSQ=42.83;RETAINED;MEDGQR=4.72;Q10GQR=4.3;AC=938;AN=29128;NFAM=741	.
chr14	105863813	105863897	chr14	105894464	105894553	211337	4166.37	+	-	BND	LOW	211337_1	N	N[chr14:105894506[	211337_2	N	]chr14:105863857]N	SVTYPE=BND;POS=105863857;STRANDS=+-:28;CIPOS=-44,40;CIEND=-41,48;CIPOS95=0,0;CIEND95=0,0;MATEID=211337_2;EVENT=211337;SU=28;PE=16;SR=12;ALG=PROD;AF=0.003625;NSAMP=93;MSQ=42.49;RECLASSIFIED;AC=106;AN=29238;NFAM=91	SVTYPE=BND;POS=105894506;STRANDS=+-:28;CIPOS=-41,48;CIEND=-44,40;CIPOS95=0,0;CIEND95=0,0;MATEID=211337_1;EVENT=211337;SECONDARY;SU=28;PE=16;SR=12;ALG=PROD;AF=0.003625;NSAMP=93;MSQ=42.49;RECLASSIFIED;AC=106;AN=29238;NFAM=91
chr14	105863813	105863902	chr14	105888513	105888601	211324	6027.0	+	-	BND	LOW	211324_1	N	N[chr14:105888556[	211324_2	N	]chr14:105863860]N	SVTYPE=BND;POS=105863860;STRANDS=+-:31;IMPRECISE;CIPOS=-47,42;CIEND=-42,46;CIPOS95=-1,1;CIEND95=0,0;MATEID=211324_2;EVENT=211324;SU=31;PE=21;SR=10;ALG=PROD;AF=0.004685;NSAMP=123;MSQ=47.53;RECLASSIFIED;AC=137;AN=29242;NFAM=119	SVTYPE=BND;POS=105888556;STRANDS=+-:31;IMPRECISE;CIPOS=-42,46;CIEND=-47,42;CIPOS95=0,0;CIEND95=-1,1;MATEID=211324_1;EVENT=211324;SECONDARY;SU=31;PE=21;SR=10;ALG=PROD;AF=0.004685;NSAMP=123;MSQ=47.53;RECLASSIFIED;AC=137;AN=29242;NFAM=119
chr14	105863813	105863909	chr14	105884822	105884915	211312	4763.38	+	-	BND	LOW	211312_1	N	N[chr14:105884872[	211312_2	N	]chr14:105863863]N	SVTYPE=BND;POS=105863863;STRANDS=+-:27;IMPRECISE;CIPOS=-50,46;CIEND=-49,44;CIPOS95=-1,1;CIEND95=-2,2;MATEID=211312_2;EVENT=211312;SU=27;PE=20;SR=7;ALG=PROD;AF=0.003899;NSAMP=99;MSQ=45.69;RECLASSIFIED;AC=114;AN=29238;NFAM=95	SVTYPE=BND;POS=105884872;STRANDS=+-:27;IMPRECISE;CIPOS=-49,44;CIEND=-50,46;CIPOS95=-2,2;CIEND95=-1,1;MATEID=211312_1;EVENT=211312;SECONDARY;SU=27;PE=20;SR=7;ALG=PROD;AF=0.003899;NSAMP=99;MSQ=45.69;RECLASSIFIED;AC=114;AN=29238;NFAM=95
chr14	105863813	105863912	chr14	105865508	105865607	211287	4298.08	+	-	BND	LOW	211287_1	N	N[chr14:105865559[	211287_2	N	]chr14:105863863]N	SVTYPE=BND;POS=105863863;STRANDS=+-:4;IMPRECISE;CIPOS=-50,49;CIEND=-50,49;CIPOS95=-1,1;CIEND95=-1,1;MATEID=211287_2;EVENT=211287;SU=4;PE=2;SR=2;ALG=PROD;AF=0.003968;NSAMP=100;MSQ=40.48;RECLASSIFIED;AC=116;AN=29234;NFAM=97	SVTYPE=BND;POS=105865559;STRANDS=+-:4;IMPRECISE;CIPOS=-50,49;CIEND=-50,49;CIPOS95=-1,1;CIEND95=-1,1;MATEID=211287_1;EVENT=211287;SECONDARY;SU=4;PE=2;SR=2;ALG=PROD;AF=0.003968;NSAMP=100;MSQ=40.48;RECLASSIFIED;AC=116;AN=29234;NFAM=97
chr14	105863813	105863912	chr14	106301341	106301440	211480	1651.45	+	-	BND	LOW	211480_1	N	N[chr14:106301392[	211480_2	N	]chr14:105863863]N	SVTYPE=BND;POS=105863863;STRANDS=+-:8;IMPRECISE;CIPOS=-50,49;CIEND=-50,49;CIPOS95=-2,2;CIEND95=-3,3;MATEID=211480_2;EVENT=211480;SU=8;PE=7;SR=1;ALG=PROD;AF=0.001402;NSAMP=40;MSQ=39.76;RECLASSIFIED;AC=41;AN=29244;NFAM=37	SVTYPE=BND;POS=106301392;STRANDS=+-:8;IMPRECISE;CIPOS=-50,49;CIEND=-50,49;CIPOS95=-3,3;CIEND95=-2,2;MATEID=211480_1;EVENT=211480;SECONDARY;SU=8;PE=7;SR=1;ALG=PROD;AF=0.001402;NSAMP=40;MSQ=39.76;RECLASSIFIED;AC=41;AN=29244;NFAM=37
chr14	105863814	105863913	chr14	105986531	105986625	211417	2212.82	+	-	BND	LOW	211417_1	N	N[chr14:105986582[	211417_2	N	]chr14:105863864]N	SVTYPE=BND;POS=105863864;STRANDS=+-:7;IMPRECISE;CIPOS=-50,49;CIEND=-50,44;CIPOS95=-1,1;CIEND95=-1,1;MATEID=211417_2;EVENT=211417;SU=7;PE=5;SR=2;ALG=PROD;AF=0.001641;NSAMP=44;MSQ=47.19;RECLASSIFIED;AC=48;AN=29242;NFAM=43	SVTYPE=BND;POS=105986582;STRANDS=+-:7;IMPRECISE;CIPOS=-50,44;CIEND=-50,49;CIPOS95=-1,1;CIEND95=-1,1;MATEID=211417_1;EVENT=211417;SECONDARY;SU=7;PE=5;SR=2;ALG=PROD;AF=0.001641;NSAMP=44;MSQ=47.19;RECLASSIFIED;AC=48;AN=29242;NFAM=43
chr14	105863815	105863903	chr14	105883855	105883946	211305	6181.64	+	-	BND	LOW	211305_1	N	N[chr14:105883904[	211305_2	N	]chr14:105863859]N	SVTYPE=BND;POS=105863859;STRANDS=+-:39;IMPRECISE;CIPOS=-44,44;CIEND=-48,43;CIPOS95=-1,1;CIEND95=0,0;MATEID=211305_2;EVENT=211305;SU=39;PE=24;SR=15;ALG=PROD;AF=0.004993;NSAMP=131;MSQ=45.72;RECLASSIFIED;AC=146;AN=29240;NFAM=125	SVTYPE=BND;POS=105883904;STRANDS=+-:39;IMPRECISE;CIPOS=-48,43;CIEND=-44,44;CIPOS95=0,0;CIEND95=-1,1;MATEID=211305_1;EVENT=211305;SECONDARY;SU=39;PE=24;SR=15;ALG=PROD;AF=0.004993;NSAMP=131;MSQ=45.72;RECLASSIFIED;AC=146;AN=29240;NFAM=125
chr14	105863816	105863903	chr14	105910364	105910449	211384	4939.18	+	-	BND	LOW	211384_1	N	N[chr14:105910409[	211384_2	N	]chr14:105863860]N	SVTYPE=BND;POS=105863860;STRANDS=+-:29;CIPOS=-44,43;CIEND=-44,41;CIPOS95=0,0;CIEND95=0,0;MATEID=211384_2;EVENT=211384;SU=29;PE=17;SR=12;ALG=PROD;AF=0.00383;NSAMP=99;MSQ=48.64;RECLASSIFIED;AC=112;AN=29244;NFAM=96	SVTYPE=BND;POS=105910409;STRANDS=+-:29;CIPOS=-44,41;CIEND=-44,43;CIPOS95=0,0;CIEND95=0,0;MATEID=211384_1;EVENT=211384;SECONDARY;SU=29;PE=17;SR=12;ALG=PROD;AF=0.00383;NSAMP=99;MSQ=48.64;RECLASSIFIED;AC=112;AN=29244;NFAM=96
chr14	105863816	105863908	chr14	105939707	105939794	211409	4550.88	+	-	BND	LOW	211409_1	N	N[chr14:105939754[	211409_2	N	]chr14:105863862]N	SVTYPE=BND;POS=105863862;STRANDS=+-:32;IMPRECISE;CIPOS=-46,46;CIEND=-46,41;CIPOS95=-2,2;CIEND95=0,0;MATEID=211409_2;EVENT=211409;SU=32;PE=23;SR=9;ALG=PROD;AF=0.002907;NSAMP=78;MSQ=56.44;RECLASSIFIED;AC=85;AN=29244;NFAM=75	SVTYPE=BND;POS=105939754;STRANDS=+-:32;IMPRECISE;CIPOS=-46,41;CIEND=-46,46;CIPOS95=0,0;CIEND95=-2,2;MATEID=211409_1;EVENT=211409;SECONDARY;SU=32;PE=23;SR=9;ALG=PROD;AF=0.002907;NSAMP=78;MSQ=56.44;RECLASSIFIED;AC=85;AN=29244;NFAM=75
chr14	105863816	105863909	chr14	105919453	105919552	211407	3660.68	+	-	BND	LOW	211407_1	N	N[chr14:105919504[	211407_2	N	]chr14:105863862]N	SVTYPE=BND;POS=105863862;STRANDS=+-:10;CIPOS=-46,47;CIEND=-50,49;CIPOS95=0,0;CIEND95=0,0;MATEID=211407_2;EVENT=211407;SU=10;PE=6;SR=4;ALG=PROD;AF=0.002633;NSAMP=71;MSQ=49.37;RECLASSIFIED;AC=77;AN=29244;NFAM=69	SVTYPE=BND;POS=105919504;STRANDS=+-:10;CIPOS=-50,49;CIEND=-46,47;CIPOS95=0,0;CIEND95=0,0;MATEID=211407_1;EVENT=211407;SECONDARY;SU=10;PE=6;SR=4;ALG=PROD;AF=0.002633;NSAMP=71;MSQ=49.37;RECLASSIFIED;AC=77;AN=29244;NFAM=69
chr14	105863818	105863911	chr14	106184848	106184943	211457	3761.46	+	-	BND	LOW	211457_1	N	N[chr14:106184899[	211457_2	N	]chr14:105863863]N	SVTYPE=BND;POS=105863863;STRANDS=+-:24;IMPRECISE;CIPOS=-45,48;CIEND=-50,45;CIPOS95=-2,2;CIEND95=-1,1;MATEID=211457_2;EVENT=211457;SU=24;PE=22;SR=2;ALG=PROD;AF=0.001983;NSAMP=53;MSQ=69.38;RECLASSIFIED;AC=58;AN=29244;NFAM=51	SVTYPE=BND;POS=106184899;STRANDS=+-:24;IMPRECISE;CIPOS=-50,45;CIEND=-45,48;CIPOS95=-1,1;CIEND95=-2,2;MATEID=211457_1;EVENT=211457;SECONDARY;SU=24;PE=22;SR=2;ALG=PROD;AF=0.001983;NSAMP=53;MSQ=69.38;RECLASSIFIED;AC=58;AN=29244;NFAM=51
chr14	105863820	105863897	chr14	105904494	105904513	211367	9005.55	+	-	BND	LOW	211367_1	N	N[chr14:105904504[	211367_2	N	]chr14:105863862]N	SVTYPE=BND;POS=105863862;STRANDS=+-:66;CIPOS=-42,35;CIEND=-9,10;CIPOS95=0,0;CIEND95=0,0;MATEID=211367_2;EVENT=211367;SU=66;PE=48;SR=18;ALG=PROD;AF=0.004685;NSAMP=125;MSQ=70.45;RECLASSIFIED;AC=137;AN=29244;NFAM=121	SVTYPE=BND;POS=105904504;STRANDS=+-:66;CIPOS=-9,10;CIEND=-42,35;CIPOS95=0,0;CIEND95=0,0;MATEID=211367_1;EVENT=211367;SECONDARY;SU=66;PE=48;SR=18;ALG=PROD;AF=0.004685;NSAMP=125;MSQ=70.45;RECLASSIFIED;AC=137;AN=29244;NFAM=121
chr14	105863824	105863873	chr14	106268595	106268614	211471	3627.47	+	-	BND	LOW	211471_1	N	N[chr14:106268606[	211471_2	N	]chr14:105863860]N	SVTYPE=BND;POS=105863860;STRANDS=+-:52;IMPRECISE;CIPOS=-36,13;CIEND=-10,9;CIPOS95=-2,2;CIEND95=-1,1;MATEID=211471_2;EVENT=211471;SU=52;PE=39;SR=13;ALG=PROD;AF=0.002257;NSAMP=63;MSQ=56.93;RECLASSIFIED;AC=66;AN=29246;NFAM=59	SVTYPE=BND;POS=106268606;STRANDS=+-:52;IMPRECISE;CIPOS=-10,9;CIEND=-36,13;CIPOS95=-1,1;CIEND95=-2,2;MATEID=211471_1;EVENT=211471;SECONDARY;SU=52;PE=39;SR=13;ALG=PROD;AF=0.002257;NSAMP=63;MSQ=56.93;RECLASSIFIED;AC=66;AN=29246;NFAM=59
chr14	105863827	105863886	chr14	105892105	105892164	211334	3220.1	+	-	BND	LOW	211334_1	N	N[chr14:105892136[	211334_2	N	]chr14:105863857]N	SVTYPE=BND;POS=105863857;STRANDS=+-:4;IMPRECISE;CIPOS=-30,29;CIEND=-30,29;CIPOS95=-3,3;CIEND95=-3,3;MATEID=211334_2;EVENT=211334;SU=4;PE=3;SR=1;ALG=PROD;AF=0.002873;NSAMP=73;MSQ=42.73;RECLASSIFIED;AC=84;AN=29236;NFAM=71	SVTYPE=BND;POS=105892136;STRANDS=+-:4;IMPRECISE;CIPOS=-30,29;CIEND=-30,29;CIPOS95=-3,3;CIEND95=-3,3;MATEID=211334_1;EVENT=211334;SECONDARY;SU=4;PE=3;SR=1;ALG=PROD;AF=0.002873;NSAMP=73;MSQ=42.73;RECLASSIFIED;AC=84;AN=29236;NFAM=71
chr14	105863829	105863893	chr14	105881507	105881572	211298	7859.43	+	-	BND	LOW	211298_1	N	N[chr14:105881539[	211298_2	N	]chr14:105863861]N	SVTYPE=BND;POS=105863861;STRANDS=+-:56;IMPRECISE;CIPOS=-32,32;CIEND=-31,34;CIPOS95=-2,2;CIEND95=0,0;MATEID=211298_2;EVENT=211298;SU=56;PE=35;SR=21;ALG=PROD;AF=0.006259;NSAMP=164;MSQ=46.02;RECLASSIFIED;AC=183;AN=29240;NFAM=160	SVTYPE=BND;POS=105881539;STRANDS=+-:56;IMPRECISE;CIPOS=-31,34;CIEND=-32,32;CIPOS95=0,0;CIEND95=-2,2;MATEID=211298_1;EVENT=211298;SECONDARY;SU=56;PE=35;SR=21;ALG=PROD;AF=0.006259;NSAMP=164;MSQ=46.02;RECLASSIFIED;AC=183;AN=29240;NFAM=160
chr14	105863831	105863889	chr14	106005069	106005125	211422	4328.83	+	-	BND	LOW	211422_1	N	N[chr14:106005095[	211422_2	N	]chr14:105863860]N	SVTYPE=BND;POS=105863860;STRANDS=+-:25;IMPRECISE;CIPOS=-29,29;CIEND=-25,31;CIPOS95=0,0;CIEND95=-1,1;MATEID=211422_2;EVENT=211422;SU=25;PE=20;SR=5;ALG=PROD;AF=0.002872;NSAMP=77;MSQ=55.28;RETAINED;RECLASSIFIED;AC=84;AN=29244;NFAM=75	SVTYPE=BND;POS=106005095;STRANDS=+-:25;IMPRECISE;CIPOS=-25,31;CIEND=-29,29;CIPOS95=-1,1;CIEND95=0,0;MATEID=211422_1;EVENT=211422;SECONDARY;SU=25;PE=20;SR=5;ALG=PROD;AF=0.002872;NSAMP=77;MSQ=55.28;RETAINED;RECLASSIFIED;AC=84;AN=29244;NFAM=75
chr14	105863833	105863892	chr14	106373631	106373690	211493	2945.31	+	-	BND	LOW	211493_1	N	N[chr14:106373662[	211493_2	N	]chr14:105863863]N	SVTYPE=BND;POS=105863863;STRANDS=+-:34;IMPRECISE;CIPOS=-30,29;CIEND=-30,29;CIPOS95=-2,2;CIEND95=-2,2;MATEID=211493_2;EVENT=211493;SU=34;PE=33;SR=1;ALG=PROD;AF=0.001299;NSAMP=37;MSQ=75.71;RECLASSIFIED;AC=38;AN=29244;NFAM=36	SVTYPE=BND;POS=106373662;STRANDS=+-:34;IMPRECISE;CIPOS=-30,29;CIEND=-30,29;CIPOS95=-2,2;CIEND95=-2,2;MATEID=211493_1;EVENT=211493;SECONDARY;SU=34;PE=33;SR=1;ALG=PROD;AF=0.001299;NSAMP=37;MSQ=75.71;RECLASSIFIED;AC=38;AN=29244;NFAM=36
chr14	105863834	105863961	chr14	105911941	105912282	211387	4815.1	+	-	BND	LOW	211387_1	N	N[chr14:105912256[	211387_2	N	]chr14:105863862]N	SVTYPE=BND;POS=105863862;STRANDS=+-:13;IMPRECISE;CIPOS=-28,99;CIEND=-314,27;CIPOS95=-28,34;CIEND95=-53,27;MATEID=211387_2;EVENT=211387;SU=13;PE=13;SR=0;ALG=PROD;AF=0.003659;NSAMP=96;MSQ=48.02;RECLASSIFIED;AC=107;AN=29242;NFAM=94	SVTYPE=BND;POS=105912256;STRANDS=+-:13;IMPRECISE;CIPOS=-314,27;CIEND=-28,99;CIPOS95=-53,27;CIEND95=-28,34;MATEID=211387_1;EVENT=211387;SECONDARY;SU=13;PE=13;SR=0;ALG=PROD;AF=0.003659;NSAMP=96;MSQ=48.02;RECLASSIFIED;AC=107;AN=29242;NFAM=94
chr14	105863835	105863891	chr14	106586347	106586406	211522	1911.57	+	-	BND	LOW	211522_1	N	N[chr14:106586378[	211522_2	N	]chr14:105863862]N	SVTYPE=BND;POS=105863862;STRANDS=+-:17;IMPRECISE;CIPOS=-27,29;CIEND=-30,29;CIPOS95=-1,1;CIEND95=-1,1;MATEID=211522_2;EVENT=211522;SU=17;PE=15;SR=2;ALG=PROD;AF=0.0009916;NSAMP=29;MSQ=64.18;RECLASSIFIED;AC=29;AN=29246;NFAM=29	SVTYPE=BND;POS=106586378;STRANDS=+-:17;IMPRECISE;CIPOS=-30,29;CIEND=-27,29;CIPOS95=-1,1;CIEND95=-1,1;MATEID=211522_1;EVENT=211522;SECONDARY;SU=17;PE=15;SR=2;ALG=PROD;AF=0.0009916;NSAMP=29;MSQ=64.18;RECLASSIFIED;AC=29;AN=29246;NFAM=29
chr14	105863837	105864802	chr14	106638743	106639233	211529	2566.4	+	-	BND	LOW	211529_1	N	N[chr14:106639189[	211529_2	N	]chr14:105863861]N	SVTYPE=BND;POS=105863861;STRANDS=+-:20;IMPRECISE;CIPOS=-24,941;CIEND=-445,45;CIPOS95=-24,516;CIEND95=-105,45;MATEID=211529_2;EVENT=211529;SU=20;PE=20;SR=0;ALG=PROD;AF=0.00171;NSAMP=50;MSQ=49.58;RECLASSIFIED;AC=50;AN=29246;NFAM=49	SVTYPE=BND;POS=106639189;STRANDS=+-:20;IMPRECISE;CIPOS=-445,45;CIEND=-24,941;CIPOS95=-105,45;CIEND95=-24,516;MATEID=211529_1;EVENT=211529;SECONDARY;SU=20;PE=20;SR=0;ALG=PROD;AF=0.00171;NSAMP=50;MSQ=49.58;RECLASSIFIED;AC=50;AN=29246;NFAM=49
chr14	105863849	105863868	chr14	106421697	106421717	211496	2709.16	+	-	BND	LOW	211496_1	N	N[chr14:106421709[	211496_2	N	]chr14:105863857]N	SVTYPE=BND;POS=105863857;STRANDS=+-:43;CIPOS=-8,11;CIEND=-11,9;CIPOS95=0,0;CIEND95=0,0;MATEID=211496_2;EVENT=211496;SU=43;PE=32;SR=11;ALG=PROD;AF=0.001744;NSAMP=51;MSQ=52.67;RECLASSIFIED;AC=51;AN=29244;NFAM=50	SVTYPE=BND;POS=106421709;STRANDS=+-:43;CIPOS=-11,9;CIEND=-8,11;CIPOS95=0,0;CIEND95=0,0;MATEID=211496_1;EVENT=211496;SECONDARY;SU=43;PE=32;SR=11;ALG=PROD;AF=0.001744;NSAMP=51;MSQ=52.67;RECLASSIFIED;AC=51;AN=29244;NFAM=50
chr14	105863852	105863871	chr14	105903604	105903623	211363	4253.31	+	-	BND	LOW	211363_1	N	N[chr14:105903615[	211363_2	N	]chr14:105863862]N	SVTYPE=BND;POS=105863862;STRANDS=+-:4;IMPRECISE;CIPOS=-10,9;CIEND=-10,9;CIPOS95=-1,1;CIEND95=-1,1;MATEID=211363_2;EVENT=211363;SU=4;PE=2;SR=2;ALG=PROD;AF=0.003556;NSAMP=91;MSQ=44.76;RECLASSIFIED;AC=104;AN=29244;NFAM=88	SVTYPE=BND;POS=105903615;STRANDS=+-:4;IMPRECISE;CIPOS=-10,9;CIEND=-10,9;CIPOS95=-1,1;CIEND95=-1,1;MATEID=211363_1;EVENT=211363;SECONDARY;SU=4;PE=2;SR=2;ALG=PROD;AF=0.003556;NSAMP=91;MSQ=44.76;RECLASSIFIED;AC=104;AN=29244;NFAM=88
chr14	105863853	105863866	chr14	105914358	105914367	211396	7367.8	+	-	BND	LOW	211396_1	N	N[chr14:105914366[	211396_2	N	]chr14:105863861]N	SVTYPE=BND;POS=105863861;STRANDS=+-:98;IMPRECISE;CIPOS=-8,5;CIEND=-7,2;CIPOS95=-1,1;CIEND95=0,0;MATEID=211396_2;EVENT=211396;SU=98;PE=61;SR=37;ALG=PROD;AF=0.004719;NSAMP=126;MSQ=56.84;RECLASSIFIED;AC=138;AN=29242;NFAM=122	SVTYPE=BND;POS=105914366;STRANDS=+-:98;IMPRECISE;CIPOS=-7,2;CIEND=-8,5;CIPOS95=0,0;CIEND95=-1,1;MATEID=211396_1;EVENT=211396;SECONDARY;SU=98;PE=61;SR=37;ALG=PROD;AF=0.004719;NSAMP=126;MSQ=56.84;RECLASSIFIED;AC=138;AN=29242;NFAM=122
chr14	105863853	105863868	chr14	105881026	105881043	211289	10352.4	+	-	BND	LOW	211289_1	N	N[chr14:105881037[	211289_2	N	]chr14:105863861]N	SVTYPE=BND;POS=105863861;STRANDS=+-:111;CIPOS=-8,7;CIEND=-10,7;CIPOS95=0,0;CIEND95=0,0;MATEID=211289_2;EVENT=211289;SU=111;PE=72;SR=39;ALG=PROD;AF=0.007114;NSAMP=187;MSQ=53.77;RECLASSIFIED;AC=208;AN=29238;NFAM=178	SVTYPE=BND;POS=105881037;STRANDS=+-:111;CIPOS=-10,7;CIEND=-8,7;CIPOS95=0,0;CIEND95=0,0;MATEID=211289_1;EVENT=211289;SECONDARY;SU=111;PE=72;SR=39;ALG=PROD;AF=0.007114;NSAMP=187;MSQ=53.77;RECLASSIFIED;AC=208;AN=29238;NFAM=178
chr14	105863853	105863869	chr14	105886025	105886044	211317	6904.1	+	-	BND	LOW	211317_1	N	N[chr14:105886036[	211317_2	N	]chr14:105863861]N	SVTYPE=BND;POS=105863861;STRANDS=+-:40;CIPOS=-8,8;CIEND=-10,9;CIPOS95=0,0;CIEND95=0,0;MATEID=211317_2;EVENT=211317;SU=40;PE=19;SR=21;ALG=PROD;AF=0.005472;NSAMP=144;MSQ=46.15;RECLASSIFIED;AC=160;AN=29240;NFAM=139	SVTYPE=BND;POS=105886036;STRANDS=+-:40;CIPOS=-10,9;CIEND=-8,8;CIPOS95=0,0;CIEND95=0,0;MATEID=211317_1;EVENT=211317;SECONDARY;SU=40;PE=19;SR=21;ALG=PROD;AF=0.005472;NSAMP=144;MSQ=46.15;RECLASSIFIED;AC=160;AN=29240;NFAM=139
chr14	105863854	105863868	chr14	105904679	105904691	211373	8553.9	+	-	BND	LOW	211373_1	N	N[chr14:105904684[	211373_2	N	]chr14:105863858]N	SVTYPE=BND;POS=105863858;STRANDS=+-:114;CIPOS=-4,10;CIEND=-4,8;CIPOS95=0,0;CIEND95=0,0;MATEID=211373_2;EVENT=211373;SU=114;PE=77;SR=37;ALG=PROD;AF=0.004309;NSAMP=115;MSQ=73.13;RECLASSIFIED;AC=126;AN=29242;NFAM=113	SVTYPE=BND;POS=105904684;STRANDS=+-:114;CIPOS=-4,8;CIEND=-4,10;CIPOS95=0,0;CIEND95=0,0;MATEID=211373_1;EVENT=211373;SECONDARY;SU=114;PE=77;SR=37;ALG=PROD;AF=0.004309;NSAMP=115;MSQ=73.13;RECLASSIFIED;AC=126;AN=29242;NFAM=113
chr14	105863855	105863864	chr14	105916825	105916833	211399	11439.6	+	-	BND	LOW	211399_1	N	N[chr14:105916830[	211399_2	N	]chr14:105863858]N	SVTYPE=BND;POS=105863858;STRANDS=+-:361;CIPOS=-3,6;CIEND=-4,4;CIPOS95=0,0;CIEND95=0,0;MATEID=211399_2;EVENT=211399;SU=361;PE=239;SR=122;ALG=PROD;AF=0.005027;NSAMP=137;MSQ=82.83;RECLASSIFIED;AC=147;AN=29242;NFAM=133	SVTYPE=BND;POS=105916830;STRANDS=+-:361;CIPOS=-4,4;CIEND=-3,6;CIPOS95=0,0;CIEND95=0,0;MATEID=211399_1;EVENT=211399;SECONDARY;SU=361;PE=239;SR=122;ALG=PROD;AF=0.005027;NSAMP=137;MSQ=82.83;RECLASSIFIED;AC=147;AN=29242;NFAM=133
chr14	105863857	105863876	chr14	105886022	105886041	563209	1077.91	+	+	INV	LOW	563209	N	<INV>	.	.	.	SVTYPE=INV;POS=105863867;SVLEN=22165;END=105886032;STRANDS=++:6,--:5;IMPRECISE;CIPOS=-10,9;CIEND=-10,9;CIPOS95=-3,1;CIEND95=-3,1;SU=11;PE=10;SR=1;ALG=PROD;AF=0.0005132;NSAMP=15;MSQ=59.98;AC=15;AN=29228;NFAM=15	.
chr14	105863994	105864290	chr14	105916342	105916900	211401	41772.1	+	-	DEL	PASS	211401	N	<DEL>	.	.	.	SVTYPE=DEL;POS=105864257;SVLEN=-52571;END=105916828;STRANDS=+-:152;IMPRECISE;CIPOS=-263,33;CIEND=-486,72;CIPOS95=-1,1;CIEND95=-5,5;SU=152;PE=105;SR=47;ALG=SUM;AF=0.0337;NSAMP=908;MSQ=45.43;RETAINED;MEDGQR=4.1;Q10GQR=3.31;AC=984;AN=29198;NFAM=824	.
chr14	105864004	105864063	chr14	105864529	105864588	211280	413.71	+	-	DEL	PASS	211280	N	<DEL>	.	.	.	SVTYPE=DEL;POS=105864034;SVLEN=-525;END=105864559;STRANDS=+-:7;IMPRECISE;CIPOS=-30,29;CIEND=-30,29;CIPOS95=-1,1;CIEND95=-1,1;SU=7;PE=5;SR=2;ALG=PROD;AF=0.0002418;NSAMP=5;MSQ=59.28;AC=7;AN=28952;NFAM=5	.
chr14	105864061	105864074	chr14	106038019	106038034	211433	825.31	+	-	DEL	PASS	211433	N	<DEL>	.	.	.	SVTYPE=DEL;POS=105864067;SVLEN=-173961;END=106038028;STRANDS=+-:14;CIPOS=-6,7;CIEND=-9,6;CIPOS95=0,0;CIEND95=0,0;SU=14;PE=10;SR=4;ALG=PROD;AF=0.0003078;NSAMP=9;MSQ=91.09;AC=9;AN=29236;NFAM=9	.
chr14	105864139	105864195	chr14	106257747	106257800	211467	603.16	+	-	DEL	PASS	211467	N	<DEL>	.	.	.	SVTYPE=DEL;POS=105864166;SVLEN=-393611;END=106257777;STRANDS=+-:11;IMPRECISE;CIPOS=-27,29;CIEND=-30,23;CIPOS95=-1,1;CIEND95=-1,1;SU=11;PE=9;SR=2;ALG=PROD;AF=0.0001368;NSAMP=4;MSQ=149.18;RETAINED;AC=4;AN=29238;NFAM=4	.
chr14	105864188	105864239	chr14	105864280	105864332	211278	311.0	+	-	DEL	PASS	211278	N	<DEL>	.	.	.	SVTYPE=DEL;POS=105864214;SVLEN=-92;END=105864306;STRANDS=+-:6;CIPOS=-26,25;CIEND=-26,26;CIPOS95=0,0;CIEND95=0,0;SU=6;PE=0;SR=6;ALG=PROD;AF=6.847e-05;NSAMP=1;MSQ=206.87;RETAINED;AC=2;AN=29208;NFAM=1	.
chr14	105864203	105864260	chr14	105864554	105864611	211279	993.56	+	-	BND	LOW	211279_1	N	N[chr14:105864584[	211279_2	N	]chr14:105864232]N	SVTYPE=BND;POS=105864232;STRANDS=+-:9;CIPOS=-29,28;CIEND=-29,28;CIPOS95=0,0;CIEND95=0,0;MATEID=211279_2;EVENT=211279;SU=9;PE=0;SR=9;ALG=PROD;AF=0.0007876;NSAMP=20;MSQ=38;RECLASSIFIED;AC=23;AN=29204;NFAM=20	SVTYPE=BND;POS=105864584;STRANDS=+-:9;CIPOS=-29,28;CIEND=-29,28;CIPOS95=0,0;CIEND95=0,0;MATEID=211279_1;EVENT=211279;SECONDARY;SU=9;PE=0;SR=9;ALG=PROD;AF=0.0007876;NSAMP=20;MSQ=38;RECLASSIFIED;AC=23;AN=29204;NFAM=20
chr14	105864204	105865269	chr14	106359116	106359838	211490	16603.5	+	-	BND	LOW	211490_1	N	N[chr14:106359790[	211490_2	N	]chr14:105864254]N	SVTYPE=BND;POS=105864254;STRANDS=+-:15;IMPRECISE;CIPOS=-50,1015;CIEND=-673,49;CIPOS95=-50,539;CIEND95=-153,49;MATEID=211490_2;EVENT=211490;SU=15;PE=15;SR=0;ALG=SUM;AF=0.01406;NSAMP=385;MSQ=41.83;RECLASSIFIED;AC=411;AN=29240;NFAM=366	SVTYPE=BND;POS=106359790;STRANDS=+-:15;IMPRECISE;CIPOS=-673,49;CIEND=-50,1015;CIPOS95=-153,49;CIEND95=-50,539;MATEID=211490_1;EVENT=211490;SECONDARY;SU=15;PE=15;SR=0;ALG=SUM;AF=0.01406;NSAMP=385;MSQ=41.83;RECLASSIFIED;AC=411;AN=29240;NFAM=366
chr14	105864205	105864277	chr14	106129490	106129572	211448	2365.0	+	-	BND	LOW	211448_1	N	N[chr14:106129540[	211448_2	N	]chr14:105864245]N	SVTYPE=BND;POS=105864245;STRANDS=+-:24;IMPRECISE;CIPOS=-40,32;CIEND=-49,33;CIPOS95=-1,1;CIEND95=0,0;MATEID=211448_2;EVENT=211448;SU=24;PE=20;SR=4;ALG=PROD;AF=0.00154;NSAMP=40;MSQ=49.18;RECLASSIFIED;AC=45;AN=29226;NFAM=40	SVTYPE=BND;POS=106129540;STRANDS=+-:24;IMPRECISE;CIPOS=-49,33;CIEND=-40,32;CIPOS95=0,0;CIEND95=-1,1;MATEID=211448_1;EVENT=211448;SECONDARY;SU=24;PE=20;SR=4;ALG=PROD;AF=0.00154;NSAMP=40;MSQ=49.18;RECLASSIFIED;AC=45;AN=29226;NFAM=40
chr14	105864207	105864305	chr14	106153572	106153668	211452	15785.9	+	-	DEL	PASS	211452	N	<DEL>	.	.	.	SVTYPE=DEL;POS=105864257;SVLEN=-289365;END=106153622;STRANDS=+-:23;IMPRECISE;CIPOS=-50,48;CIEND=-50,46;CIPOS95=-2,2;CIEND95=-2,2;SU=23;PE=22;SR=1;ALG=PROD;AF=0.01348;NSAMP=387;MSQ=39.61;AC=394;AN=29238;NFAM=365	.
chr14	105864207	105864384	chr14	106234720	106235118	211465	14387.8	+	-	DEL	PASS	211465	N	<DEL>	.	.	.	SVTYPE=DEL;POS=105864257;SVLEN=-370804;END=106235061;STRANDS=+-:78;IMPRECISE;CIPOS=-50,127;CIEND=-341,57;CIPOS95=-12,12;CIEND95=-14,14;SU=78;PE=78;SR=0;ALG=PROD;AF=0.01146;NSAMP=331;MSQ=42.3;AC=335;AN=29244;NFAM=315	.
chr14	105864210	105864306	chr14	105902601	105902699	211360	18044.3	+	-	DEL	PASS	211360	N	<DEL>	.	.	.	SVTYPE=DEL;POS=105864260;SVLEN=-38390;END=105902650;STRANDS=+-:13;IMPRECISE;CIPOS=-50,46;CIEND=-49,49;CIPOS95=-1,1;CIEND95=0,0;SU=13;PE=8;SR=5;ALG=PROD;AF=0.02301;NSAMP=619;MSQ=28.25;MEDGQR=4.55;Q10GQR=4.11;AC=670;AN=29118;NFAM=581	.
chr14	105864211	105864306	chr14	106592632	106592726	211523	8729.62	+	-	DEL	PASS	211523	N	<DEL>	.	.	.	SVTYPE=DEL;POS=105864257;SVLEN=-728425;END=106592682;STRANDS=+-:9;IMPRECISE;CIPOS=-46,49;CIEND=-50,44;CIPOS95=-1,1;CIEND95=-1,1;SU=9;PE=6;SR=3;ALG=PROD;AF=0.007796;NSAMP=228;MSQ=37.21;AC=228;AN=29246;NFAM=220	.
chr14	105864212	105864306	chr14	105916810	105916904	563218	554.77	-	-	BND	LOW	563218_1	N	[chr14:105916856[N	563218_2	N	[chr14:105864263[N	SVTYPE=BND;POS=105864263;STRANDS=--:14;IMPRECISE;CIPOS=-50,44;CIEND=-45,49;CIPOS95=0,0;CIEND95=-1,1;MATEID=563218_2;EVENT=563218;SU=14;PE=10;SR=4;ALG=PROD;AF=0.0003423;NSAMP=8;MSQ=50.23;AC=10;AN=29212;NFAM=8	SVTYPE=BND;POS=105916856;STRANDS=--:14;IMPRECISE;CIPOS=-45,49;CIEND=-50,44;CIPOS95=-1,1;CIEND95=0,0;MATEID=563218_1;EVENT=563218;SECONDARY;SU=14;PE=10;SR=4;ALG=PROD;AF=0.0003423;NSAMP=8;MSQ=50.23;AC=10;AN=29212;NFAM=8
chr14	105864212	105864311	chr14	105912204	105912303	211388	6900.84	+	-	BND	LOW	211388_1	N	N[chr14:105912255[	211388_2	N	]chr14:105864262]N	SVTYPE=BND;POS=105864262;STRANDS=+-:4;IMPRECISE;CIPOS=-50,49;CIEND=-50,49;CIPOS95=-3,3;CIEND95=-3,3;MATEID=211388_2;EVENT=211388;SU=4;PE=3;SR=1;ALG=PROD;AF=0.007402;NSAMP=197;MSQ=32.49;RECLASSIFIED;AC=216;AN=29182;NFAM=194	SVTYPE=BND;POS=105912255;STRANDS=+-:4;IMPRECISE;CIPOS=-50,49;CIEND=-50,49;CIPOS95=-3,3;CIEND95=-3,3;MATEID=211388_1;EVENT=211388;SECONDARY;SU=4;PE=3;SR=1;ALG=PROD;AF=0.007402;NSAMP=197;MSQ=32.49;RECLASSIFIED;AC=216;AN=29182;NFAM=194
chr14	105864213	105864301	chr14	106037854	106037932	211430	10766.0	+	-	BND	LOW	211430_1	N	N[chr14:106037902[	211430_2	N	]chr14:105864261]N	SVTYPE=BND;POS=105864261;STRANDS=+-:61;IMPRECISE;CIPOS=-48,40;CIEND=-47,31;CIPOS95=0,0;CIEND95=-1,1;MATEID=211430_2;EVENT=211430;SU=61;PE=56;SR=5;ALG=PROD;AF=0.008451;NSAMP=237;MSQ=44.17;RECLASSIFIED;AC=247;AN=29228;NFAM=233	SVTYPE=BND;POS=106037902;STRANDS=+-:61;IMPRECISE;CIPOS=-47,31;CIEND=-48,40;CIPOS95=-1,1;CIEND95=0,0;MATEID=211430_1;EVENT=211430;SECONDARY;SU=61;PE=56;SR=5;ALG=PROD;AF=0.008451;NSAMP=237;MSQ=44.17;RECLASSIFIED;AC=247;AN=29228;NFAM=233
chr14	105864215	105864309	chr14	105891653	105891741	211331	21271.3	+	-	DEL	PASS	211331	N	<DEL>	.	.	.	SVTYPE=DEL;POS=105864260;SVLEN=-27438;END=105891698;STRANDS=+-:44;IMPRECISE;CIPOS=-45,49;CIEND=-45,43;CIPOS95=0,0;CIEND95=-3,3;SU=44;PE=30;SR=14;ALG=PROD;AF=0.02385;NSAMP=618;MSQ=33.25;MEDGQR=4.91;Q10GQR=4.46;AC=693;AN=29056;NFAM=582	.
chr14	105864217	105864311	chr14	105919453	105919549	211408	5072.42	+	-	BND	LOW	211408_1	N	N[chr14:105919502[	211408_2	N	]chr14:105864262]N	SVTYPE=BND;POS=105864262;STRANDS=+-:13;IMPRECISE;CIPOS=-45,49;CIEND=-48,48;CIPOS95=0,0;CIEND95=-2,2;MATEID=211408_2;EVENT=211408;SU=13;PE=7;SR=6;ALG=PROD;AF=0.00544;NSAMP=153;MSQ=31.31;RECLASSIFIED;AC=159;AN=29226;NFAM=150	SVTYPE=BND;POS=105919502;STRANDS=+-:13;IMPRECISE;CIPOS=-48,48;CIEND=-45,49;CIPOS95=-2,2;CIEND95=0,0;MATEID=211408_1;EVENT=211408;SECONDARY;SU=13;PE=7;SR=6;ALG=PROD;AF=0.00544;NSAMP=153;MSQ=31.31;RECLASSIFIED;AC=159;AN=29226;NFAM=150
chr14	105864218	105864300	chr14	106556885	106556963	211512	5897.9	+	-	BND	LOW	211512_1	N	N[chr14:106556936[	211512_2	N	]chr14:105864260]N	SVTYPE=BND;POS=105864260;STRANDS=+-:40;IMPRECISE;CIPOS=-42,40;CIEND=-50,28;CIPOS95=0,0;CIEND95=-1,1;MATEID=211512_2;EVENT=211512;SU=40;PE=36;SR=4;ALG=PROD;AF=0.005026;NSAMP=147;MSQ=39.23;RECLASSIFIED;AC=147;AN=29246;NFAM=141	SVTYPE=BND;POS=106556936;STRANDS=+-:40;IMPRECISE;CIPOS=-50,28;CIEND=-42,40;CIPOS95=-1,1;CIEND95=0,0;MATEID=211512_1;EVENT=211512;SECONDARY;SU=40;PE=36;SR=4;ALG=PROD;AF=0.005026;NSAMP=147;MSQ=39.23;RECLASSIFIED;AC=147;AN=29246;NFAM=141
chr14	105864219	105864278	chr14	105907190	105907226	211376	25046.3	+	-	DEL	PASS	211376	N	<DEL>	.	.	.	SVTYPE=DEL;POS=105864256;SVLEN=-42957;END=105907213;STRANDS=+-:51;IMPRECISE;CIPOS=-37,22;CIEND=-23,13;CIPOS95=-1,1;CIEND95=-1,1;SU=51;PE=32;SR=19;ALG=PROD;AF=0.02739;NSAMP=735;MSQ=33.14;MEDGQR=4.48;Q10GQR=4.09;AC=798;AN=29130;NFAM=667	.
chr14	105864219	105864303	chr14	106025099	106025173	211427	11343.4	+	-	BND	LOW	211427_1	N	N[chr14:106025145[	211427_2	N	]chr14:105864261]N	SVTYPE=BND;POS=105864261;STRANDS=+-:32;CIPOS=-42,42;CIEND=-45,29;CIPOS95=0,0;CIEND95=0,0;MATEID=211427_2;EVENT=211427;SU=32;PE=22;SR=10;ALG=PROD;AF=0.01144;NSAMP=301;MSQ=35.47;RECLASSIFIED;AC=334;AN=29202;NFAM=293	SVTYPE=BND;POS=106025145;STRANDS=+-:32;CIPOS=-45,29;CIEND=-42,42;CIPOS95=0,0;CIEND95=0,0;MATEID=211427_1;EVENT=211427;SECONDARY;SU=32;PE=22;SR=10;ALG=PROD;AF=0.01144;NSAMP=301;MSQ=35.47;RECLASSIFIED;AC=334;AN=29202;NFAM=293
chr14	105864220	105864268	chr14	105865226	105865274	563211	2274.18	+	+	BND	LOW	563211_1	N	N]chr14:105865250]	563211_2	N	N]chr14:105864244]	SVTYPE=BND;POS=105864244;STRANDS=++:21;CIPOS=-24,24;CIEND=-24,24;CIPOS95=0,0;CIEND95=0,0;MATEID=563211_2;EVENT=563211;SU=21;PE=15;SR=6;ALG=PROD;AF=0.0007582;NSAMP=16;MSQ=77.38;AC=22;AN=29016;NFAM=16	SVTYPE=BND;POS=105865250;STRANDS=++:21;CIPOS=-24,24;CIEND=-24,24;CIPOS95=0,0;CIEND95=0,0;MATEID=563211_1;EVENT=563211;SECONDARY;SU=21;PE=15;SR=6;ALG=PROD;AF=0.0007582;NSAMP=16;MSQ=77.38;AC=22;AN=29016;NFAM=16
chr14	105864220	105864279	chr14	105865368	105865425	211282	16235.9	+	-	BND	LOW	211282_1	N	N[chr14:105865399[	211282_2	N	]chr14:105864250]N	SVTYPE=BND;POS=105864250;STRANDS=+-:24;IMPRECISE;CIPOS=-30,29;CIEND=-30,27;CIPOS95=-1,1;CIEND95=-1,1;MATEID=211282_2;EVENT=211282;SU=24;PE=21;SR=3;ALG=PROD;AF=0.01522;NSAMP=345;MSQ=42.57;RECLASSIFIED;AC=443;AN=29112;NFAM=332	SVTYPE=BND;POS=105865399;STRANDS=+-:24;IMPRECISE;CIPOS=-30,27;CIEND=-30,29;CIPOS95=-1,1;CIEND95=-1,1;MATEID=211282_1;EVENT=211282;SECONDARY;SU=24;PE=21;SR=3;ALG=PROD;AF=0.01522;NSAMP=345;MSQ=42.57;RECLASSIFIED;AC=443;AN=29112;NFAM=332
chr14	105864220	105864305	chr14	106005050	106005123	211421	21397.3	+	-	DEL	PASS	211421	N	<DEL>	.	.	.	SVTYPE=DEL;POS=105864257;SVLEN=-140837;END=106005094;STRANDS=+-:58;IMPRECISE;CIPOS=-37,48;CIEND=-44,29;CIPOS95=0,0;CIEND95=-1,1;SU=58;PE=46;SR=12;ALG=PROD;AF=0.02619;NSAMP=742;MSQ=28.32;MEDGQR=3.17;Q10GQR=2.84;AC=765;AN=29210;NFAM=674	.
chr14	105864220	105864829	chr14	106626804	106627382	211527	819.96	+	-	BND	LOW	211527_1	N	N[chr14:106627331[	211527_2	N	]chr14:105864622]N	SVTYPE=BND;POS=105864622;STRANDS=+-:24;IMPRECISE;CIPOS=-402,207;CIEND=-526,52;CIPOS95=-356,207;CIEND95=-120,52;MATEID=211527_2;EVENT=211527;SU=24;PE=24;SR=0;ALG=SUM;AF=0.0004445;NSAMP=13;MSQ=62.58;RECLASSIFIED;AC=13;AN=29246;NFAM=13	SVTYPE=BND;POS=106627331;STRANDS=+-:24;IMPRECISE;CIPOS=-526,52;CIEND=-402,207;CIPOS95=-120,52;CIEND95=-356,207;MATEID=211527_1;EVENT=211527;SECONDARY;SU=24;PE=24;SR=0;ALG=SUM;AF=0.0004445;NSAMP=13;MSQ=62.58;RECLASSIFIED;AC=13;AN=29246;NFAM=13
chr14	105864221	105864280	chr14	105891161	105891220	211329	14492.4	+	-	BND	LOW	211329_1	N	N[chr14:105891192[	211329_2	N	]chr14:105864251]N	SVTYPE=BND;POS=105864251;STRANDS=+-:4;IMPRECISE;CIPOS=-30,29;CIEND=-30,29;CIPOS95=-3,3;CIEND95=-3,3;MATEID=211329_2;EVENT=211329;SU=4;PE=3;SR=1;ALG=PROD;AF=0.01464;NSAMP=381;MSQ=36.38;RECLASSIFIED;AC=427;AN=29172;NFAM=360	SVTYPE=BND;POS=105891192;STRANDS=+-:4;IMPRECISE;CIPOS=-30,29;CIEND=-30,29;CIPOS95=-3,3;CIEND95=-3,3;MATEID=211329_1;EVENT=211329;SECONDARY;SU=4;PE=3;SR=1;ALG=PROD;AF=0.01464;NSAMP=381;MSQ=36.38;RECLASSIFIED;AC=427;AN=29172;NFAM=360
chr14	105864224	105864308	chr14	106107923	106108003	211442	28211.6	+	-	DEL	PASS	211442	N	<DEL>	.	.	.	SVTYPE=DEL;POS=105864259;SVLEN=-243714;END=106107973;STRANDS=+-:33;IMPRECISE;CIPOS=-35,49;CIEND=-50,30;CIPOS95=-2,2;CIEND95=-2,2;SU=33;PE=32;SR=1;ALG=PROD;AF=0.0283;NSAMP=711;MSQ=38.5;MEDGQR=3.18;Q10GQR=2.88;AC=822;AN=29042;NFAM=654	.
chr14	105864225	105864294	chr14	106810392	106810469	211541	6656.82	+	-	DEL	PASS	211541	N	<DEL>	.	.	.	SVTYPE=DEL;POS=105864254;SVLEN=-946185;END=106810439;STRANDS=+-:88;IMPRECISE;CIPOS=-29,40;CIEND=-47,30;CIPOS95=0,0;CIEND95=-1,1;SU=88;PE=74;SR=14;ALG=PROD;AF=0.004958;NSAMP=145;MSQ=45.27;AC=145;AN=29246;NFAM=141	.
chr14	105864225	105864306	chr14	106511064	106511129	211505	7566.78	+	-	DEL	PASS	211505	N	<DEL>	.	.	.	SVTYPE=DEL;POS=105864258;SVLEN=-646856;END=106511114;STRANDS=+-:58;IMPRECISE;CIPOS=-33,48;CIEND=-50,15;CIPOS95=-2,2;CIEND95=-3,3;SU=58;PE=57;SR=1;ALG=PROD;AF=0.00612;NSAMP=179;MSQ=41.27;AC=179;AN=29246;NFAM=173	.
chr14	105864226	105864275	chr14	105901116	105901173	211355	26143.5	+	-	DEL	PASS	211355	N	<DEL>	.	.	.	SVTYPE=DEL;POS=105864255;SVLEN=-36889;END=105901144;STRANDS=+-:32;CIPOS=-29,20;CIEND=-28,29;CIPOS95=0,0;CIEND95=0,0;SU=32;PE=24;SR=8;ALG=PROD;AF=0.02886;NSAMP=772;MSQ=33.08;MEDGQR=4.64;Q10GQR=4.24;AC=841;AN=29144;NFAM=693	.
chr14	105864226	105864279	chr14	105865547	105865566	211285	13593.7	+	-	BND	LOW	211285_1	N	N[chr14:105865553[	211285_2	N	]chr14:105864262]N	SVTYPE=BND;POS=105864262;STRANDS=+-:122;CIPOS=-36,17;CIEND=-5,14;CIPOS95=0,0;CIEND95=0,0;MATEID=211285_2;EVENT=211285;SU=122;PE=82;SR=40;ALG=PROD;AF=0.01238;NSAMP=284;MSQ=43.05;RECLASSIFIED;AC=360;AN=29080;NFAM=278	SVTYPE=BND;POS=105865553;STRANDS=+-:122;CIPOS=-5,14;CIEND=-36,17;CIPOS95=0,0;CIEND95=0,0;MATEID=211285_1;EVENT=211285;SECONDARY;SU=122;PE=82;SR=40;ALG=PROD;AF=0.01238;NSAMP=284;MSQ=43.05;RECLASSIFIED;AC=360;AN=29080;NFAM=278
chr14	105864226	105864284	chr14	106174312	106174370	211453	14514.1	+	-	DEL	PASS	211453	N	<DEL>	.	.	.	SVTYPE=DEL;POS=105864256;SVLEN=-310086;END=106174342;STRANDS=+-:8;IMPRECISE;CIPOS=-30,28;CIEND=-30,28;CIPOS95=-1,1;CIEND95=-2,2;SU=8;PE=6;SR=2;ALG=PROD;AF=0.01289;NSAMP=370;MSQ=38.04;AC=377;AN=29238;NFAM=354	.
chr14	105864227	105864287	chr14	105939723	105939792	211412	20546.0	+	-	DEL	PASS	211412	N	<DEL>	.	.	.	SVTYPE=DEL;POS=105864257;SVLEN=-75496;END=105939753;STRANDS=+-:30;IMPRECISE;CIPOS=-30,30;CIEND=-30,39;CIPOS95=0,0;CIEND95=-2,2;SU=30;PE=21;SR=9;ALG=PROD;AF=0.02691;NSAMP=750;MSQ=26.81;MEDGQR=3.51;Q10GQR=2.97;AC=786;AN=29208;NFAM=685	.
chr14	105864227	105864307	chr14	106062098	106062162	211435	9294.18	+	-	BND	LOW	211435_1	N	N[chr14:106062149[	211435_2	N	]chr14:105864261]N	SVTYPE=BND;POS=105864261;STRANDS=+-:85;IMPRECISE;CIPOS=-34,46;CIEND=-50,14;CIPOS95=-1,1;CIEND95=-1,1;MATEID=211435_2;EVENT=211435;SU=85;PE=83;SR=2;ALG=PROD;AF=0.007217;NSAMP=205;MSQ=43.21;RETAINED;RECLASSIFIED;AC=211;AN=29238;NFAM=203	SVTYPE=BND;POS=106062149;STRANDS=+-:85;IMPRECISE;CIPOS=-50,14;CIEND=-34,46;CIPOS95=-1,1;CIEND95=-1,1;MATEID=211435_1;EVENT=211435;SECONDARY;SU=85;PE=83;SR=2;ALG=PROD;AF=0.007217;NSAMP=205;MSQ=43.21;RETAINED;RECLASSIFIED;AC=211;AN=29238;NFAM=203
chr14	105864229	105864288	chr14	106088091	106088147	211439	8931.48	+	-	BND	LOW	211439_1	N	N[chr14:106088122[	211439_2	N	]chr14:105864262]N	SVTYPE=BND;POS=105864262;STRANDS=+-:18;IMPRECISE;CIPOS=-33,26;CIEND=-30,26;CIPOS95=-1,1;CIEND95=-2,2;MATEID=211439_2;EVENT=211439;SU=18;PE=13;SR=5;ALG=PROD;AF=0.009294;NSAMP=226;MSQ=35.76;RECLASSIFIED;AC=271;AN=29158;NFAM=221	SVTYPE=BND;POS=106088122;STRANDS=+-:18;IMPRECISE;CIPOS=-30,26;CIEND=-33,26;CIPOS95=-2,2;CIEND95=-1,1;MATEID=211439_1;EVENT=211439;SECONDARY;SU=18;PE=13;SR=5;ALG=PROD;AF=0.009294;NSAMP=226;MSQ=35.76;RECLASSIFIED;AC=271;AN=29158;NFAM=221
chr14	105864231	105864250	chr14	106196686	106196705	211459	472.14	+	-	BND	LOW	211459_1	N	N[chr14:106196697[	211459_2	N	]chr14:105864241]N	SVTYPE=BND;POS=105864241;STRANDS=+-:6;IMPRECISE;CIPOS=-10,9;CIEND=-10,9;CIPOS95=-3,3;CIEND95=-3,1;MATEID=211459_2;EVENT=211459;SU=6;PE=5;SR=1;ALG=PROD;AF=0.0004106;NSAMP=12;MSQ=36.22;RECLASSIFIED;AC=12;AN=29228;NFAM=12	SVTYPE=BND;POS=106196697;STRANDS=+-:6;IMPRECISE;CIPOS=-10,9;CIEND=-10,9;CIPOS95=-3,1;CIEND95=-3,3;MATEID=211459_1;EVENT=211459;SECONDARY;SU=6;PE=5;SR=1;ALG=PROD;AF=0.0004106;NSAMP=12;MSQ=36.22;RECLASSIFIED;AC=12;AN=29228;NFAM=12
chr14	105864231	105864287	chr14	106657693	106657749	211531	6016.93	+	-	DEL	PASS	211531	N	<DEL>	.	.	.	SVTYPE=DEL;POS=105864258;SVLEN=-793465;END=106657723;STRANDS=+-:13;IMPRECISE;CIPOS=-27,29;CIEND=-30,26;CIPOS95=-1,1;CIEND95=-1,1;SU=13;PE=10;SR=3;ALG=PROD;AF=0.005642;NSAMP=165;MSQ=35.79;AC=165;AN=29246;NFAM=163	.
chr14	105864231	105864290	chr14	106737081	106737140	211533	6856.69	+	-	BND	LOW	211533_1	N	N[chr14:106737112[	211533_2	N	]chr14:105864261]N	SVTYPE=BND;POS=105864261;STRANDS=+-:10;IMPRECISE;CIPOS=-30,29;CIEND=-30,29;CIPOS95=-2,2;CIEND95=-3,3;MATEID=211533_2;EVENT=211533;SU=10;PE=9;SR=1;ALG=PROD;AF=0.006818;NSAMP=181;MSQ=35.11;RECLASSIFIED;AC=199;AN=29186;NFAM=175	SVTYPE=BND;POS=106737112;STRANDS=+-:10;IMPRECISE;CIPOS=-30,29;CIEND=-30,29;CIPOS95=-3,3;CIEND95=-2,2;MATEID=211533_1;EVENT=211533;SECONDARY;SU=10;PE=9;SR=1;ALG=PROD;AF=0.006818;NSAMP=181;MSQ=35.11;RECLASSIFIED;AC=199;AN=29186;NFAM=175
chr14	105864231	105864302	chr14	106210885	106210957	211460	5953.7	+	-	BND	LOW	211460_1	N	N[chr14:106210936[	211460_2	N	]chr14:105864261]N	SVTYPE=BND;POS=105864261;STRANDS=+-:38;IMPRECISE;CIPOS=-30,41;CIEND=-50,22;CIPOS95=-2,2;CIEND95=-2,2;MATEID=211460_2;EVENT=211460;SU=38;PE=30;SR=8;ALG=PROD;AF=0.005576;NSAMP=160;MSQ=35.04;RECLASSIFIED;AC=163;AN=29234;NFAM=157	SVTYPE=BND;POS=106210936;STRANDS=+-:38;IMPRECISE;CIPOS=-50,22;CIEND=-30,41;CIPOS95=-2,2;CIEND95=-2,2;MATEID=211460_1;EVENT=211460;SECONDARY;SU=38;PE=30;SR=8;ALG=PROD;AF=0.005576;NSAMP=160;MSQ=35.04;RECLASSIFIED;AC=163;AN=29234;NFAM=157
chr14	105864233	105864292	chr14	105891696	105891742	563216	6319.77	+	+	INV	LOW	563216	N	<INV>	.	.	.	SVTYPE=INV;POS=105864263;SVLEN=27456;END=105891719;STRANDS=++:10,--:32;CIPOS=-30,29;CIEND=-23,23;CIPOS95=0,0;CIEND95=0,0;SU=42;PE=21;SR=21;ALG=PROD;AF=0.006279;NSAMP=161;MSQ=34.97;AC=183;AN=29146;NFAM=158	.
chr14	105864234	105864291	chr14	105909878	105909936	211379	22142.5	+	-	DEL	PASS	211379	N	<DEL>	.	.	.	SVTYPE=DEL;POS=105864254;SVLEN=-45652;END=105909906;STRANDS=+-:46;IMPRECISE;CIPOS=-20,37;CIEND=-28,30;CIPOS95=0,0;CIEND95=-1,1;SU=46;PE=33;SR=13;ALG=PROD;AF=0.02681;NSAMP=718;MSQ=30.06;MEDGQR=4.29;Q10GQR=3.83;AC=781;AN=29126;NFAM=656	.
chr14	105864235	105864291	chr14	106349252	106349311	211487	2369.59	+	-	BND	LOW	211487_1	N	N[chr14:106349283[	211487_2	N	]chr14:105864262]N	SVTYPE=BND;POS=105864262;STRANDS=+-:6;IMPRECISE;CIPOS=-27,29;CIEND=-30,29;CIPOS95=-2,2;CIEND95=-3,3;MATEID=211487_2;EVENT=211487;SU=6;PE=5;SR=1;ALG=PROD;AF=0.00236;NSAMP=64;MSQ=35.25;RECLASSIFIED;AC=69;AN=29242;NFAM=62	SVTYPE=BND;POS=106349283;STRANDS=+-:6;IMPRECISE;CIPOS=-30,29;CIEND=-27,29;CIPOS95=-3,3;CIEND95=-2,2;MATEID=211487_1;EVENT=211487;SECONDARY;SU=6;PE=5;SR=1;ALG=PROD;AF=0.00236;NSAMP=64;MSQ=35.25;RECLASSIFIED;AC=69;AN=29242;NFAM=62
chr14	105864235	105864844	chr14	106324873	106325417	211483	1080.37	+	-	BND	LOW	211483_1	N	N[chr14:106325409[	211483_2	N	]chr14:105864245]N	SVTYPE=BND;POS=105864245;STRANDS=+-:5;IMPRECISE;CIPOS=-10,599;CIEND=-535,9;CIPOS95=0,134;CIEND95=-114,0;MATEID=211483_2;EVENT=211483;SU=5;PE=5;SR=0;ALG=PROD;AF=0.0007182;NSAMP=20;MSQ=53.3;RECLASSIFIED;AC=21;AN=29238;NFAM=20	SVTYPE=BND;POS=106325409;STRANDS=+-:5;IMPRECISE;CIPOS=-535,9;CIEND=-10,599;CIPOS95=-114,0;CIEND95=0,134;MATEID=211483_1;EVENT=211483;SECONDARY;SU=5;PE=5;SR=0;ALG=PROD;AF=0.0007182;NSAMP=20;MSQ=53.3;RECLASSIFIED;AC=21;AN=29238;NFAM=20
chr14	105864236	105864291	chr14	105881951	105882009	211302	8495.63	+	-	BND	LOW	211302_1	N	N[chr14:105881982[	211302_2	N	]chr14:105864262]N	SVTYPE=BND;POS=105864262;STRANDS=+-:10;IMPRECISE;CIPOS=-26,29;CIEND=-30,28;CIPOS95=-3,3;CIEND95=-3,3;MATEID=211302_2;EVENT=211302;SU=10;PE=9;SR=1;ALG=PROD;AF=0.009262;NSAMP=234;MSQ=32.7;RECLASSIFIED;AC=270;AN=29152;NFAM=228	SVTYPE=BND;POS=105881982;STRANDS=+-:10;IMPRECISE;CIPOS=-30,28;CIEND=-26,29;CIPOS95=-3,3;CIEND95=-3,3;MATEID=211302_1;EVENT=211302;SECONDARY;SU=10;PE=9;SR=1;ALG=PROD;AF=0.009262;NSAMP=234;MSQ=32.7;RECLASSIFIED;AC=270;AN=29152;NFAM=228
chr14	105864237	105864265	chr14	105864602	105864646	563210	5411.7	+	+	BND	LOW	563210_1	N	N]chr14:105864636]	563210_2	N	N]chr14:105864251]	SVTYPE=BND;POS=105864251;STRANDS=++:36;IMPRECISE;CIPOS=-14,14;CIEND=-34,10;CIPOS95=0,0;CIEND95=-1,1;MATEID=563210_2;EVENT=563210;SU=36;PE=24;SR=12;ALG=PROD;AF=0.005846;NSAMP=127;MSQ=35.16;AC=170;AN=29080;NFAM=122	SVTYPE=BND;POS=105864636;STRANDS=++:36;IMPRECISE;CIPOS=-34,10;CIEND=-14,14;CIPOS95=-1,1;CIEND95=0,0;MATEID=563210_1;EVENT=563210;SECONDARY;SU=36;PE=24;SR=12;ALG=PROD;AF=0.005846;NSAMP=127;MSQ=35.16;AC=170;AN=29080;NFAM=122
chr14	105864237	105864284	chr14	105913193	105913252	211389	25496.0	+	-	DEL	PASS	211389	N	<DEL>	.	.	.	SVTYPE=DEL;POS=105864257;SVLEN=-48967;END=105913224;STRANDS=+-:59;IMPRECISE;CIPOS=-20,27;CIEND=-31,28;CIPOS95=-1,1;CIEND95=0,0;SU=59;PE=42;SR=17;ALG=PROD;AF=0.02779;NSAMP=738;MSQ=33.71;MEDGQR=4.17;Q10GQR=3.58;AC=810;AN=29148;NFAM=669	.
chr14	105864237	105864285	chr14	105886031	105886090	563215	1396.39	-	-	BND	LOW	563215_1	N	[chr14:105886062[N	563215_2	N	[chr14:105864263[N	SVTYPE=BND;POS=105864263;STRANDS=--:25;CIPOS=-25,23;CIEND=-30,29;CIPOS95=0,0;CIEND95=0,0;MATEID=563215_2;EVENT=563215;SU=25;PE=15;SR=10;ALG=PROD;AF=0.000378;NSAMP=8;MSQ=94.2;AC=11;AN=29104;NFAM=8	SVTYPE=BND;POS=105886062;STRANDS=--:25;CIPOS=-30,29;CIEND=-25,23;CIPOS95=0,0;CIEND95=0,0;MATEID=563215_1;EVENT=563215;SECONDARY;SU=25;PE=15;SR=10;ALG=PROD;AF=0.000378;NSAMP=8;MSQ=94.2;AC=11;AN=29104;NFAM=8
chr14	105864237	105864563	chr14	106288692	106289036	211477	1012.35	+	-	BND	LOW	211477_1	N	N[chr14:106289028[	211477_2	N	]chr14:105864244]N	SVTYPE=BND;POS=105864244;STRANDS=+-:11;IMPRECISE;CIPOS=-7,319;CIEND=-335,9;CIPOS95=0,77;CIEND95=-78,2;MATEID=211477_2;EVENT=211477;SU=11;PE=11;SR=0;ALG=PROD;AF=0.0004105;NSAMP=11;MSQ=89.2;RECLASSIFIED;AC=12;AN=29236;NFAM=11	SVTYPE=BND;POS=106289028;STRANDS=+-:11;IMPRECISE;CIPOS=-335,9;CIEND=-7,319;CIPOS95=-78,2;CIEND95=0,77;MATEID=211477_1;EVENT=211477;SECONDARY;SU=11;PE=11;SR=0;ALG=PROD;AF=0.0004105;NSAMP=11;MSQ=89.2;RECLASSIFIED;AC=12;AN=29236;NFAM=11
chr14	105864240	105864286	chr14	106184869	106184907	211456	15614.6	+	-	DEL	PASS	211456	N	<DEL>	.	.	.	SVTYPE=DEL;POS=105864258;SVLEN=-320640;END=106184898;STRANDS=+-:90;IMPRECISE;CIPOS=-18,28;CIEND=-29,9;CIPOS95=0,0;CIEND95=-1,1;SU=90;PE=80;SR=10;ALG=PROD;AF=0.01266;NSAMP=358;MSQ=42.56;AC=370;AN=29236;NFAM=343	.
chr14	105864241	105864300	chr14	105883880	105883939	563214	1303.76	+	+	INV	PASS	563214	N	<INV>	.	.	.	SVTYPE=INV;POS=105864271;SVLEN=19639;END=105883910;STRANDS=++:17,--:14;CIPOS=-30,29;CIEND=-30,29;CIPOS95=0,0;CIEND95=0,0;SU=31;PE=17;SR=14;ALG=PROD;AF=0.0001032;NSAMP=2;MSQ=228.1;AC=3;AN=29056;NFAM=2	.
chr14	105864241	105864307	chr14	106301348	106301421	211478	13012.1	+	-	DEL	PASS	211478	N	<DEL>	.	.	.	SVTYPE=DEL;POS=105864259;SVLEN=-437136;END=106301395;STRANDS=+-:27;IMPRECISE;CIPOS=-18,48;CIEND=-47,26;CIPOS95=-3,3;CIEND95=-3,3;SU=27;PE=26;SR=1;ALG=PROD;AF=0.01098;NSAMP=319;MSQ=39.63;AC=321;AN=29242;NFAM=309	.
chr14	105864241	105864644	chr14	105865444	105865809	563213	5731.41	+	+	BND	LOW	563213_1	N	N]chr14:105865454]	563213_2	N	N]chr14:105864251]	SVTYPE=BND;POS=105864251;STRANDS=++:4;IMPRECISE;CIPOS=-10,393;CIEND=-10,355;CIPOS95=-2,122;CIEND95=-2,118;MATEID=563213_2;EVENT=563213;SU=4;PE=4;SR=0;ALG=PROD;AF=0.006295;NSAMP=131;MSQ=34.85;AC=183;AN=29072;NFAM=126	SVTYPE=BND;POS=105865454;STRANDS=++:4;IMPRECISE;CIPOS=-10,355;CIEND=-10,393;CIPOS95=-2,118;CIEND95=-2,122;MATEID=563213_1;EVENT=563213;SECONDARY;SU=4;PE=4;SR=0;ALG=PROD;AF=0.006295;NSAMP=131;MSQ=34.85;AC=183;AN=29072;NFAM=126
chr14	105864241	105864882	chr14	106605476	106606139	211525	3349.68	+	-	BND	LOW	211525_1	N	N[chr14:106606131[	211525_2	N	]chr14:105864251]N	SVTYPE=BND;POS=105864251;STRANDS=+-:4;IMPRECISE;CIPOS=-10,631;CIEND=-654,9;CIPOS95=-2,150;CIEND95=-150,2;MATEID=211525_2;EVENT=211525;SU=4;PE=4;SR=0;ALG=PROD;AF=0.003043;NSAMP=89;MSQ=36.71;RECLASSIFIED;AC=89;AN=29246;NFAM=86	SVTYPE=BND;POS=106606131;STRANDS=+-:4;IMPRECISE;CIPOS=-654,9;CIEND=-10,631;CIPOS95=-150,2;CIEND95=-2,150;MATEID=211525_1;EVENT=211525;SECONDARY;SU=4;PE=4;SR=0;ALG=PROD;AF=0.003043;NSAMP=89;MSQ=36.71;RECLASSIFIED;AC=89;AN=29246;NFAM=86
chr14	105864243	105864262	chr14	105888123	105888142	211322	20846.4	+	-	DEL	PASS	211322	N	<DEL>	.	.	.	SVTYPE=DEL;POS=105864253;SVLEN=-23880;END=105888133;STRANDS=+-:5;IMPRECISE;CIPOS=-10,9;CIEND=-10,9;CIPOS95=-1,1;CIEND95=-1,1;SU=5;PE=3;SR=2;ALG=PROD;AF=0.02364;NSAMP=605;MSQ=33.58;MEDGQR=4.92;Q10GQR=4.46;AC=687;AN=29062;NFAM=561	.
chr14	105864243	105864262	chr14	105914349	105914368	563217	17007.3	+	+	INV	LOW	563217	N	<INV>	.	.	.	SVTYPE=INV;POS=105864253;SVLEN=50106;END=105914359;STRANDS=++:4,--:2;IMPRECISE;CIPOS=-10,9;CIEND=-10,9;CIPOS95=-2,3;CIEND95=-3,3;SU=6;PE=5;SR=1;ALG=PROD;AF=0.01681;NSAMP=457;MSQ=35.87;AC=491;AN=29206;NFAM=433	.
chr14	105864243	105864830	chr14	106770012	106770668	211534	7036.77	+	-	BND	LOW	211534_1	N	N[chr14:106770660[	211534_2	N	]chr14:105864253]N	SVTYPE=BND;POS=105864253;STRANDS=+-:5;IMPRECISE;CIPOS=-10,577;CIEND=-647,9;CIPOS95=0,188;CIEND95=-190,1;MATEID=211534_2;EVENT=211534;SU=5;PE=5;SR=0;ALG=PROD;AF=0.00636;NSAMP=185;MSQ=37.14;RECLASSIFIED;AC=186;AN=29244;NFAM=176	SVTYPE=BND;POS=106770660;STRANDS=+-:5;IMPRECISE;CIPOS=-647,9;CIEND=-10,577;CIPOS95=-190,1;CIEND95=0,188;MATEID=211534_1;EVENT=211534;SECONDARY;SU=5;PE=5;SR=0;ALG=PROD;AF=0.00636;NSAMP=185;MSQ=37.14;RECLASSIFIED;AC=186;AN=29244;NFAM=176
chr14	105864244	105864303	chr14	106276496	106276557	211475	10612.1	+	-	DEL	PASS	211475	N	<DEL>	.	.	.	SVTYPE=DEL;POS=105864258;SVLEN=-412288;END=106276546;STRANDS=+-:40;IMPRECISE;CIPOS=-14,45;CIEND=-50,11;CIPOS95=-3,3;CIEND95=-2,2;SU=40;PE=39;SR=1;ALG=PROD;AF=0.008618;NSAMP=248;MSQ=41.46;AC=252;AN=29242;NFAM=240	.
chr14	105864244	105864688	chr14	106727829	106728200	211532	16043.0	+	-	BND	LOW	211532_1	N	N[chr14:106728192[	211532_2	N	]chr14:105864254]N	SVTYPE=BND;POS=105864254;STRANDS=+-:5;IMPRECISE;CIPOS=-10,434;CIEND=-362,9;CIPOS95=0,135;CIEND95=-123,2;MATEID=211532_2;EVENT=211532;SU=5;PE=5;SR=0;ALG=PROD;AF=0.01499;NSAMP=383;MSQ=40.37;RECLASSIFIED;AC=438;AN=29224;NFAM=351	SVTYPE=BND;POS=106728192;STRANDS=+-:5;IMPRECISE;CIPOS=-362,9;CIEND=-10,434;CIPOS95=-123,2;CIEND95=0,135;MATEID=211532_1;EVENT=211532;SECONDARY;SU=5;PE=5;SR=0;ALG=PROD;AF=0.01499;NSAMP=383;MSQ=40.37;RECLASSIFIED;AC=438;AN=29224;NFAM=351
chr14	105864245	105864258	chr14	105888549	105888560	211323	22764.8	+	-	DEL	PASS	211323	N	<DEL>	.	.	.	SVTYPE=DEL;POS=105864252;SVLEN=-24301;END=105888553;STRANDS=+-:179;CIPOS=-7,6;CIEND=-4,7;CIPOS95=0,0;CIEND95=0,0;SU=179;PE=114;SR=65;ALG=PROD;AF=0.02241;NSAMP=566;MSQ=39.14;MEDGQR=5.07;Q10GQR=4.59;AC=651;AN=29052;NFAM=523	.
chr14	105864245	105864307	chr14	106578694	106578751	211516	5208.29	+	-	BND	LOW	211516_1	N	N[chr14:106578741[	211516_2	N	]chr14:105864261]N	SVTYPE=BND;POS=105864261;STRANDS=+-:111;IMPRECISE;CIPOS=-16,46;CIEND=-46,11;CIPOS95=-2,2;CIEND95=-1,1;MATEID=211516_2;EVENT=211516;SU=111;PE=107;SR=4;ALG=PROD;AF=0.003556;NSAMP=104;MSQ=49.24;RECLASSIFIED;AC=104;AN=29246;NFAM=102	SVTYPE=BND;POS=106578741;STRANDS=+-:111;IMPRECISE;CIPOS=-46,11;CIEND=-16,46;CIPOS95=-1,1;CIEND95=-2,2;MATEID=211516_1;EVENT=211516;SECONDARY;SU=111;PE=107;SR=4;ALG=PROD;AF=0.003556;NSAMP=104;MSQ=49.24;RECLASSIFIED;AC=104;AN=29246;NFAM=102
chr14	105864246	105864265	chr14	105910401	105910420	211383	23388.8	+	-	DEL	PASS	211383	N	<DEL>	.	.	.	SVTYPE=DEL;POS=105864256;SVLEN=-46159;END=105910415;STRANDS=+-:39;IMPRECISE;CIPOS=-10,9;CIEND=-14,5;CIPOS95=-1,1;CIEND95=0,0;SU=39;PE=23;SR=16;ALG=PROD;AF=0.02814;NSAMP=746;MSQ=30.57;MEDGQR=4.28;Q10GQR=3.8;AC=820;AN=29144;NFAM=674	.
chr14	105864246	105864265	chr14	106470252	106470271	563220	957.89	+	+	BND	LOW	563220_1	N	N]chr14:106470262]	563220_2	N	N]chr14:105864256]	SVTYPE=BND;POS=105864256;STRANDS=++:5;IMPRECISE;CIPOS=-10,9;CIEND=-10,9;CIPOS95=-1,1;CIEND95=-1,1;MATEID=563220_2;EVENT=563220;SU=5;PE=3;SR=2;ALG=PROD;AF=0.001026;NSAMP=30;MSQ=30.37;AC=30;AN=29246;NFAM=30	SVTYPE=BND;POS=106470262;STRANDS=++:5;IMPRECISE;CIPOS=-10,9;CIEND=-10,9;CIPOS95=-1,1;CIEND95=-1,1;MATEID=563220_1;EVENT=563220;SECONDARY;SU=5;PE=3;SR=2;ALG=PROD;AF=0.001026;NSAMP=30;MSQ=30.37;AC=30;AN=29246;NFAM=30
chr14	105864246	105864288	chr14	106335049	106335087	211484	10773.5	+	-	BND	LOW	211484_1	N	N[chr14:106335078[	211484_2	N	]chr14:105864257]N	SVTYPE=BND;POS=105864257;STRANDS=+-:40;IMPRECISE;CIPOS=-11,31;CIEND=-28,10;CIPOS95=-1,1;CIEND95=0,0;MATEID=211484_2;EVENT=211484;SU=40;PE=32;SR=8;ALG=PROD;AF=0.007319;NSAMP=211;MSQ=50.34;RECLASSIFIED;AC=214;AN=29240;NFAM=203	SVTYPE=BND;POS=106335078;STRANDS=+-:40;IMPRECISE;CIPOS=-28,10;CIEND=-11,31;CIPOS95=0,0;CIEND95=-1,1;MATEID=211484_1;EVENT=211484;SECONDARY;SU=40;PE=32;SR=8;ALG=PROD;AF=0.007319;NSAMP=211;MSQ=50.34;RECLASSIFIED;AC=214;AN=29240;NFAM=203
chr14	105864247	105864266	chr14	106045589	106045608	211434	17774.1	+	-	DEL	PASS	211434	N	<DEL>	.	.	.	SVTYPE=DEL;POS=105864257;SVLEN=-181342;END=106045599;STRANDS=+-:5;IMPRECISE;CIPOS=-10,9;CIEND=-10,9;CIPOS95=-1,1;CIEND95=-1,1;SU=5;PE=3;SR=2;ALG=PROD;AF=0.01536;NSAMP=435;MSQ=39.33;AC=449;AN=29232;NFAM=409	.
chr14	105864247	105864266	chr14	106472442	106472461	211504	9631.93	+	-	DEL	PASS	211504	N	<DEL>	.	.	.	SVTYPE=DEL;POS=105864257;SVLEN=-608195;END=106472452;STRANDS=+-:5;IMPRECISE;CIPOS=-10,9;CIEND=-10,9;CIPOS95=-1,1;CIEND95=-1,0;SU=5;PE=2;SR=3;ALG=PROD;AF=0.008993;NSAMP=263;MSQ=35.41;AC=263;AN=29246;NFAM=253	.
chr14	105864247	105864271	chr14	106373649	106373668	211491	11171.5	+	-	DEL	PASS	211491	N	<DEL>	.	.	.	SVTYPE=DEL;POS=105864256;SVLEN=-509403;END=106373659;STRANDS=+-:69;IMPRECISE;CIPOS=-9,15;CIEND=-10,9;CIPOS95=-1,1;CIEND95=0,0;SU=69;PE=61;SR=8;ALG=PROD;AF=0.008618;NSAMP=251;MSQ=42.99;AC=252;AN=29242;NFAM=239	.
chr14	105864247	105864772	chr14	106317479	106317829	211482	12123.7	+	-	DEL	PASS	211482	N	<DEL>	.	.	.	SVTYPE=DEL;POS=105864257;SVLEN=-453563;END=106317820;STRANDS=+-:6;IMPRECISE;CIPOS=-10,515;CIEND=-341,9;CIPOS95=0,110;CIEND95=-82,3;SU=6;PE=6;SR=0;ALG=PROD;AF=0.01053;NSAMP=305;MSQ=38.48;AC=308;AN=29242;NFAM=291	.
chr14	105864248	105864261	chr14	106622346	106622365	211526	4901.42	+	-	BND	LOW	211526_1	N	N[chr14:106622357[	211526_2	N	]chr14:105864252]N	SVTYPE=BND;POS=105864252;STRANDS=+-:15;IMPRECISE;CIPOS=-4,9;CIEND=-10,9;CIPOS95=-1,2;CIEND95=-3,0;MATEID=211526_2;EVENT=211526;SU=15;PE=14;SR=1;ALG=PROD;AF=0.003727;NSAMP=109;MSQ=43.96;RECLASSIFIED;AC=109;AN=29246;NFAM=106	SVTYPE=BND;POS=106622357;STRANDS=+-:15;IMPRECISE;CIPOS=-10,9;CIEND=-4,9;CIPOS95=-3,0;CIEND95=-1,2;MATEID=211526_1;EVENT=211526;SECONDARY;SU=15;PE=14;SR=1;ALG=PROD;AF=0.003727;NSAMP=109;MSQ=43.96;RECLASSIFIED;AC=109;AN=29246;NFAM=106
chr14	105864248	105864265	chr14	105883901	105883908	211303	33369.3	+	-	DEL	PASS	211303	N	<DEL>	.	.	.	SVTYPE=DEL;POS=105864254;SVLEN=-19650;END=105883904;STRANDS=+-:220;CIPOS=-6,11;CIEND=-3,4;CIPOS95=0,0;CIEND95=0,0;SU=220;PE=126;SR=94;ALG=PROD;AF=0.03012;NSAMP=741;MSQ=43.8;MEDGQR=5.34;Q10GQR=4.87;AC=874;AN=29018;NFAM=678	.
chr14	105864248	105864267	chr14	105895628	105895644	211339	29430.2	+	-	DEL	PASS	211339	N	<DEL>	.	.	.	SVTYPE=DEL;POS=105864257;SVLEN=-31380;END=105895637;STRANDS=+-:90;CIPOS=-9,10;CIEND=-9,7;CIPOS95=0,0;CIEND95=0,0;SU=90;PE=53;SR=37;ALG=PROD;AF=0.02885;NSAMP=757;MSQ=37.89;RETAINED;MEDGQR=4.81;Q10GQR=4.39;AC=840;AN=29118;NFAM=687	.
chr14	105864248	105864299	chr14	105986537	105986590	211414	21948.3	+	-	DEL	PASS	211414	N	<DEL>	.	.	.	SVTYPE=DEL;POS=105864259;SVLEN=-122322;END=105986581;STRANDS=+-:87;IMPRECISE;CIPOS=-11,40;CIEND=-44,9;CIPOS95=-2,2;CIEND95=-1,1;SU=87;PE=81;SR=6;ALG=PROD;AF=0.02667;NSAMP=750;MSQ=28.73;MEDGQR=3.22;Q10GQR=2.86;AC=779;AN=29208;NFAM=688	.
chr14	105864249	105864265	chr14	105881534	105881545	211295	40067.6	+	-	DEL	PASS	211295	N	<DEL>	.	.	.	SVTYPE=DEL;POS=105864255;SVLEN=-17283;END=105881538;STRANDS=+-:174;CIPOS=-6,10;CIEND=-4,7;CIPOS95=0,0;CIEND95=0,0;SU=174;PE=95;SR=79;ALG=PROD;AF=0.03425;NSAMP=820;MSQ=47.67;MEDGQR=5.45;Q10GQR=4.97;AC=995;AN=29048;NFAM=740	.
chr14	105864249	105864268	chr14	106001523	106001542	211419	16087.8	+	-	DEL	PASS	211419	N	<DEL>	.	.	.	SVTYPE=DEL;POS=105864259;SVLEN=-137274;END=106001533;STRANDS=+-:4;IMPRECISE;CIPOS=-10,9;CIEND=-10,9;CIPOS95=-1,3;CIEND95=-3,1;SU=4;PE=3;SR=1;ALG=PROD;AF=0.01433;NSAMP=402;MSQ=38.45;AC=419;AN=29232;NFAM=376	.
chr14	105864250	105864259	chr14	105904681	105904692	211371	30278.9	+	-	DEL	PASS	211371	N	<DEL>	.	.	.	SVTYPE=DEL;POS=105864253;SVLEN=-40432;END=105904685;STRANDS=+-:379;CIPOS=-3,6;CIEND=-4,7;CIPOS95=0,0;CIEND95=0,0;SU=379;PE=258;SR=121;ALG=PROD;AF=0.02646;NSAMP=718;MSQ=41.69;MEDGQR=4.45;Q10GQR=4.04;AC=771;AN=29134;NFAM=663	.
chr14	105864250	105864263	chr14	105895761	105895773	211348	26931.3	+	-	DEL	PASS	211348	N	<DEL>	.	.	.	SVTYPE=DEL;POS=105864255;SVLEN=-31514;END=105895769;STRANDS=+-:14;CIPOS=-5,8;CIEND=-8,4;CIPOS95=0,0;CIEND95=0,0;SU=14;PE=10;SR=4;ALG=PROD;AF=0.02866;NSAMP=755;MSQ=34.81;MEDGQR=4.78;Q10GQR=4.35;AC=834;AN=29104;NFAM=682	.
chr14	105864250	105864265	chr14	105894500	105894519	211335	28630.7	+	-	DEL	PASS	211335	N	<DEL>	.	.	.	SVTYPE=DEL;POS=105864256;SVLEN=-30254;END=105894510;STRANDS=+-:137;CIPOS=-6,9;CIEND=-10,9;CIPOS95=0,0;CIEND95=0,0;SU=137;PE=88;SR=49;ALG=PROD;AF=0.02875;NSAMP=749;MSQ=37.07;MEDGQR=4.84;Q10GQR=4.43;AC=837;AN=29112;NFAM=679	.
chr14	105864250	105864267	chr14	106775145	106775162	211535	6735.19	+	-	BND	LOW	211535_1	N	N[chr14:106775156[	211535_2	N	]chr14:105864258]N	SVTYPE=BND;POS=105864258;STRANDS=+-:9;IMPRECISE;CIPOS=-8,9;CIEND=-10,7;CIPOS95=-1,4;CIEND95=-3,0;MATEID=211535_2;EVENT=211535;SU=9;PE=8;SR=1;ALG=PROD;AF=0.006155;NSAMP=177;MSQ=36.71;RECLASSIFIED;AC=180;AN=29244;NFAM=174	SVTYPE=BND;POS=106775156;STRANDS=+-:9;IMPRECISE;CIPOS=-10,7;CIEND=-8,9;CIPOS95=-3,0;CIEND95=-1,4;MATEID=211535_1;EVENT=211535;SECONDARY;SU=9;PE=8;SR=1;ALG=PROD;AF=0.006155;NSAMP=177;MSQ=36.71;RECLASSIFIED;AC=180;AN=29244;NFAM=174
chr14	105864250	105864580	chr14	106652461	106652849	211530	6593.4	+	-	DEL	PASS	211530	N	<DEL>	.	.	.	SVTYPE=DEL;POS=105864257;SVLEN=-788583;END=106652840;STRANDS=+-:10;IMPRECISE;CIPOS=-7,323;CIEND=-379,9;CIPOS95=0,95;CIEND95=-99,1;SU=10;PE=10;SR=0;ALG=PROD;AF=0.006155;NSAMP=180;MSQ=35.62;AC=180;AN=29246;NFAM=174	.
chr14	105864250	105864933	chr14	106145308	106145928	211450	14240.8	+	-	DEL	PASS	211450	N	<DEL>	.	.	.	SVTYPE=DEL;POS=105864257;SVLEN=-281662;END=106145919;STRANDS=+-:6;IMPRECISE;CIPOS=-7,676;CIEND=-611,9;CIPOS95=0,156;CIEND95=-109,2;SU=6;PE=6;SR=0;ALG=PROD;AF=0.01276;NSAMP=365;MSQ=37.84;AC=373;AN=29240;NFAM=348	.
chr14	105864251	105864261	chr14	105884866	105884875	211308	28562.1	+	-	DEL	PASS	211308	N	<DEL>	.	.	.	SVTYPE=DEL;POS=105864253;SVLEN=-20617;END=105884870;STRANDS=+-:223;CIPOS=-2,8;CIEND=-4,5;CIPOS95=0,0;CIEND95=0,0;SU=223;PE=129;SR=94;ALG=PROD;AF=0.02583;NSAMP=656;MSQ=42.43;MEDGQR=5.26;Q10GQR=4.78;AC=749;AN=28998;NFAM=607	.
chr14	105864251	105864266	chr14	106421702	106421716	211497	12116.6	+	-	BND	LOW	211497_1	N	N[chr14:106421710[	211497_2	N	]chr14:105864260]N	SVTYPE=BND;POS=105864260;STRANDS=+-:96;IMPRECISE;CIPOS=-9,6;CIEND=-7,7;CIPOS95=-1,1;CIEND95=0,0;MATEID=211497_2;EVENT=211497;SU=96;PE=85;SR=11;ALG=PROD;AF=0.007694;NSAMP=223;MSQ=52.96;RECLASSIFIED;AC=225;AN=29244;NFAM=216	SVTYPE=BND;POS=106421710;STRANDS=+-:96;IMPRECISE;CIPOS=-7,7;CIEND=-9,6;CIPOS95=0,0;CIEND95=-1,1;MATEID=211497_1;EVENT=211497;SECONDARY;SU=96;PE=85;SR=11;ALG=PROD;AF=0.007694;NSAMP=223;MSQ=52.96;RECLASSIFIED;AC=225;AN=29244;NFAM=216
chr14	105864251	105864270	chr14	105904490	105904501	479133	1085.67	-	+	BND	LOW	479133_1	N	]chr14:105904496]N	479133_2	N	N[chr14:105864262[	SVTYPE=BND;POS=105864262;STRANDS=-+:11;CIPOS=-10,9;CIEND=-6,5;CIPOS95=0,0;CIEND95=0,0;MATEID=479133_2;EVENT=479133;SU=11;PE=6;SR=5;ALG=PROD;AF=0.0005145;NSAMP=9;MSQ=51.95;RECLASSIFIED;AC=15;AN=29156;NFAM=8	SVTYPE=BND;POS=105904496;STRANDS=-+:11;CIPOS=-6,5;CIEND=-10,9;CIPOS95=0,0;CIEND95=0,0;MATEID=479133_1;EVENT=479133;SECONDARY;SU=11;PE=6;SR=5;ALG=PROD;AF=0.0005145;NSAMP=9;MSQ=51.95;RECLASSIFIED;AC=15;AN=29156;NFAM=8
chr14	105864252	105864259	chr14	105914358	105914367	211395	32637.2	+	-	DEL	PASS	211395	N	<DEL>	.	.	.	SVTYPE=DEL;POS=105864257;SVLEN=-50105;END=105914362;STRANDS=+-:230;CIPOS=-5,2;CIEND=-4,5;CIPOS95=0,0;CIEND95=0,0;SU=230;PE=163;SR=67;ALG=PROD;AF=0.03032;NSAMP=807;MSQ=39.53;MEDGQR=4.16;Q10GQR=3.51;AC=884;AN=29154;NFAM=731	.
chr14	105864252	105864261	chr14	105904490	105904509	211365	37311.1	+	-	DEL	PASS	211365	N	<DEL>	.	.	.	SVTYPE=DEL;POS=105864257;SVLEN=-40247;END=105904504;STRANDS=+-:153;IMPRECISE;CIPOS=-5,4;CIEND=-14,5;CIPOS95=-1,1;CIEND95=0,0;SU=153;PE=98;SR=55;ALG=PROD;AF=0.03117;NSAMP=820;MSQ=44.78;MEDGQR=4.57;Q10GQR=4.16;AC=909;AN=29158;NFAM=742	.
chr14	105864252	105864264	chr14	105881031	105881040	211290	45998.2	+	-	DEL	PASS	211290	N	<DEL>	.	.	.	SVTYPE=DEL;POS=105864258;SVLEN=-16777;END=105881035;STRANDS=+-:304;IMPRECISE;CIPOS=-6,6;CIEND=-4,5;CIPOS95=-2,2;CIEND95=0,0;SU=304;PE=196;SR=108;ALG=PROD;AF=0.03474;NSAMP=796;MSQ=56.27;RETAINED;MEDGQR=5.52;Q10GQR=5.03;AC=1007;AN=28988;NFAM=730	.
chr14	105864252	105864265	chr14	106268601	106268614	211470	15518.4	+	-	DEL	PASS	211470	N	<DEL>	.	.	.	SVTYPE=DEL;POS=105864258;SVLEN=-404350;END=106268608;STRANDS=+-:286;CIPOS=-6,7;CIEND=-7,6;CIPOS95=0,0;CIEND95=0,0;SU=286;PE=227;SR=59;ALG=PROD;AF=0.009609;NSAMP=275;MSQ=55.29;AC=281;AN=29242;NFAM=264	.
chr14	105864253	105864261	chr14	105886029	105886041	211315	36971.8	+	-	DEL	PASS	211315	N	<DEL>	.	.	.	SVTYPE=DEL;POS=105864256;SVLEN=-21780;END=105886036;STRANDS=+-:288;CIPOS=-3,5;CIEND=-7,5;CIPOS95=0,0;CIEND95=0,0;SU=288;PE=182;SR=106;ALG=PROD;AF=0.03226;NSAMP=802;MSQ=44.88;RETAINED;MEDGQR=5.27;Q10GQR=4.81;AC=938;AN=29074;NFAM=725	.
chr14	105864253	105864269	chr14	105904368	105904383	211364	26655.5	+	-	DEL	PASS	211364	N	<DEL>	.	.	.	SVTYPE=DEL;POS=105864260;SVLEN=-40118;END=105904378;STRANDS=+-:9;IMPRECISE;CIPOS=-7,9;CIEND=-10,5;CIPOS95=0,1;CIEND95=-1,0;SU=9;PE=6;SR=3;ALG=PROD;AF=0.02583;NSAMP=673;MSQ=38.92;MEDGQR=4.46;Q10GQR=4.03;AC=753;AN=29150;NFAM=633	.
chr14	105864254	105864638	chr14	105905160	105905575	211375	9315.18	+	-	BND	LOW	211375_1	N	N[chr14:105905567[	211375_2	N	]chr14:105864261]N	SVTYPE=BND;POS=105864261;STRANDS=+-:5;IMPRECISE;CIPOS=-7,377;CIEND=-406,9;CIPOS95=0,140;CIEND95=-104,1;MATEID=211375_2;EVENT=211375;SU=5;PE=5;SR=0;ALG=PROD;AF=0.009995;NSAMP=273;MSQ=32.19;RECLASSIFIED;AC=292;AN=29214;NFAM=267	SVTYPE=BND;POS=105905567;STRANDS=+-:5;IMPRECISE;CIPOS=-406,9;CIEND=-7,377;CIPOS95=-104,1;CIEND95=0,140;MATEID=211375_1;EVENT=211375;SECONDARY;SU=5;PE=5;SR=0;ALG=PROD;AF=0.009995;NSAMP=273;MSQ=32.19;RECLASSIFIED;AC=292;AN=29214;NFAM=267
chr14	105864573	105865033	chr14	106556255	106556989	211515	679.27	+	-	BND	LOW	211515_1	N	N[chr14:106556941[	211515_2	N	]chr14:105864623]N	SVTYPE=BND;POS=105864623;STRANDS=+-:4;IMPRECISE;CIPOS=-50,410;CIEND=-685,49;CIPOS95=-50,137;CIEND95=-125,49;MATEID=211515_2;EVENT=211515;SU=4;PE=4;SR=0;ALG=PROD;AF=0.0004787;NSAMP=14;MSQ=48.07;RECLASSIFIED;AC=14;AN=29244;NFAM=14	SVTYPE=BND;POS=106556941;STRANDS=+-:4;IMPRECISE;CIPOS=-685,49;CIEND=-50,410;CIPOS95=-125,49;CIEND95=-50,137;MATEID=211515_1;EVENT=211515;SECONDARY;SU=4;PE=4;SR=0;ALG=PROD;AF=0.0004787;NSAMP=14;MSQ=48.07;RECLASSIFIED;AC=14;AN=29244;NFAM=14
chr14	105864580	105864995	chr14	106510645	106511163	211507	2187.37	+	-	BND	LOW	211507_1	N	N[chr14:106511115[	211507_2	N	]chr14:105864630]N	SVTYPE=BND;POS=105864630;STRANDS=+-:18;IMPRECISE;CIPOS=-50,365;CIEND=-469,49;CIPOS95=-50,55;CIEND95=-62,49;MATEID=211507_2;EVENT=211507;SU=18;PE=18;SR=0;ALG=PROD;AF=0.0009575;NSAMP=28;MSQ=77.14;RECLASSIFIED;AC=28;AN=29242;NFAM=28	SVTYPE=BND;POS=106511115;STRANDS=+-:18;IMPRECISE;CIPOS=-469,49;CIEND=-50,365;CIPOS95=-62,49;CIEND95=-50,55;MATEID=211507_1;EVENT=211507;SECONDARY;SU=18;PE=18;SR=0;ALG=PROD;AF=0.0009575;NSAMP=28;MSQ=77.14;RECLASSIFIED;AC=28;AN=29242;NFAM=28
chr14	105864581	105864680	chr14	106592625	106592724	211524	1978.75	+	-	BND	LOW	211524_1	N	N[chr14:106592676[	211524_2	N	]chr14:105864631]N	SVTYPE=BND;POS=105864631;STRANDS=+-:4;IMPRECISE;CIPOS=-50,49;CIEND=-50,49;CIPOS95=-1,1;CIEND95=-1,1;MATEID=211524_2;EVENT=211524;SU=4;PE=2;SR=2;ALG=PROD;AF=0.001265;NSAMP=37;MSQ=52.88;RECLASSIFIED;AC=37;AN=29242;NFAM=37	SVTYPE=BND;POS=106592676;STRANDS=+-:4;IMPRECISE;CIPOS=-50,49;CIEND=-50,49;CIPOS95=-1,1;CIEND95=-1,1;MATEID=211524_1;EVENT=211524;SECONDARY;SU=4;PE=2;SR=2;ALG=PROD;AF=0.001265;NSAMP=37;MSQ=52.88;RECLASSIFIED;AC=37;AN=29242;NFAM=37
chr14	105864582	105864679	chr14	106810393	106810484	211543	2808.73	+	-	BND	LOW	211543_1	N	N[chr14:106810439[	211543_2	N	]chr14:105864632]N	SVTYPE=BND;POS=105864632;STRANDS=+-:16;IMPRECISE;CIPOS=-50,47;CIEND=-45,46;CIPOS95=-1,1;CIEND95=-1,1;MATEID=211543_2;EVENT=211543;SU=16;PE=13;SR=3;ALG=PROD;AF=0.001539;NSAMP=45;MSQ=61.89;RECLASSIFIED;AC=45;AN=29246;NFAM=45	SVTYPE=BND;POS=106810439;STRANDS=+-:16;IMPRECISE;CIPOS=-45,46;CIEND=-50,47;CIPOS95=-1,1;CIEND95=-1,1;MATEID=211543_1;EVENT=211543;SECONDARY;SU=16;PE=13;SR=3;ALG=PROD;AF=0.001539;NSAMP=45;MSQ=61.89;RECLASSIFIED;AC=45;AN=29246;NFAM=45
chr14	105864582	105864681	chr14	105895479	105895570	211345	7986.07	+	-	BND	LOW	211345_1	N	N[chr14:105895526[	211345_2	N	]chr14:105864632]N	SVTYPE=BND;POS=105864632;STRANDS=+-:11;CIPOS=-50,49;CIEND=-46,45;CIPOS95=0,0;CIEND95=0,0;MATEID=211345_2;EVENT=211345;SU=11;PE=5;SR=6;ALG=PROD;AF=0.006951;NSAMP=158;MSQ=43.84;RETAINED;RECLASSIFIED;AC=202;AN=29062;NFAM=156	SVTYPE=BND;POS=105895526;STRANDS=+-:11;CIPOS=-46,45;CIEND=-50,49;CIPOS95=0,0;CIEND95=0,0;MATEID=211345_1;EVENT=211345;SECONDARY;SU=11;PE=5;SR=6;ALG=PROD;AF=0.006951;NSAMP=158;MSQ=43.84;RETAINED;RECLASSIFIED;AC=202;AN=29062;NFAM=156
chr14	105864582	105864681	chr14	105986530	105986628	211416	6969.48	+	-	BND	LOW	211416_1	N	N[chr14:105986581[	211416_2	N	]chr14:105864632]N	SVTYPE=BND;POS=105864632;STRANDS=+-:12;IMPRECISE;CIPOS=-50,49;CIEND=-50,48;CIPOS95=-1,1;CIEND95=-1,1;MATEID=211416_2;EVENT=211416;SU=12;PE=10;SR=2;ALG=PROD;AF=0.006058;NSAMP=168;MSQ=39.28;RECLASSIFIED;AC=177;AN=29218;NFAM=164	SVTYPE=BND;POS=105986581;STRANDS=+-:12;IMPRECISE;CIPOS=-50,48;CIEND=-50,49;CIPOS95=-1,1;CIEND95=-1,1;MATEID=211416_1;EVENT=211416;SECONDARY;SU=12;PE=10;SR=2;ALG=PROD;AF=0.006058;NSAMP=168;MSQ=39.28;RECLASSIFIED;AC=177;AN=29218;NFAM=164
chr14	105864582	105864681	chr14	106088074	106088171	211441	7616.03	+	-	BND	LOW	211441_1	N	N[chr14:106088125[	211441_2	N	]chr14:105864632]N	SVTYPE=BND;POS=105864632;STRANDS=+-:8;IMPRECISE;CIPOS=-50,49;CIEND=-50,47;CIPOS95=-1,1;CIEND95=-1,1;MATEID=211441_2;EVENT=211441;SU=8;PE=6;SR=2;ALG=PROD;AF=0.007129;NSAMP=141;MSQ=41.94;RECLASSIFIED;AC=206;AN=28898;NFAM=139	SVTYPE=BND;POS=106088125;STRANDS=+-:8;IMPRECISE;CIPOS=-50,47;CIEND=-50,49;CIPOS95=-1,1;CIEND95=-1,1;MATEID=211441_1;EVENT=211441;SECONDARY;SU=8;PE=6;SR=2;ALG=PROD;AF=0.007129;NSAMP=141;MSQ=41.94;RECLASSIFIED;AC=206;AN=28898;NFAM=139
chr14	105864582	105865284	chr14	106373110	106373712	211494	3121.51	+	-	BND	LOW	211494_1	N	N[chr14:106373664[	211494_2	N	]chr14:105864632]N	SVTYPE=BND;POS=105864632;STRANDS=+-:4;IMPRECISE;CIPOS=-50,652;CIEND=-553,49;CIPOS95=-50,200;CIEND95=-164,49;MATEID=211494_2;EVENT=211494;SU=4;PE=4;SR=0;ALG=PROD;AF=0.002531;NSAMP=72;MSQ=41.6;RECLASSIFIED;AC=74;AN=29236;NFAM=71	SVTYPE=BND;POS=106373664;STRANDS=+-:4;IMPRECISE;CIPOS=-553,49;CIEND=-50,652;CIPOS95=-164,49;CIEND95=-50,200;MATEID=211494_1;EVENT=211494;SECONDARY;SU=4;PE=4;SR=0;ALG=PROD;AF=0.002531;NSAMP=72;MSQ=41.6;RECLASSIFIED;AC=74;AN=29236;NFAM=71
chr14	105864583	105864685	chr14	105865501	105865643	211284	13288.9	+	-	BND	LOW	211284_1	N	N[chr14:105865551[	211284_2	N	]chr14:105864636]N	SVTYPE=BND;POS=105864636;STRANDS=+-:60;IMPRECISE;CIPOS=-53,49;CIEND=-49,93;CIPOS95=-7,7;CIEND95=-49,69;MATEID=211284_2;EVENT=211284;SU=60;PE=37;SR=23;ALG=SUM;AF=0.01021;NSAMP=177;MSQ=59.95;RECLASSIFIED;AC=293;AN=28688;NFAM=174	SVTYPE=BND;POS=105865551;STRANDS=+-:60;IMPRECISE;CIPOS=-49,93;CIEND=-53,49;CIPOS95=-49,69;CIEND95=-7,7;MATEID=211284_1;EVENT=211284;SECONDARY;SU=60;PE=37;SR=23;ALG=SUM;AF=0.01021;NSAMP=177;MSQ=59.95;RECLASSIFIED;AC=293;AN=28688;NFAM=174
chr14	105864584	105864679	chr14	105883853	105883950	211306	13645.4	+	-	BND	LOW	211306_1	N	N[chr14:105883903[	211306_2	N	]chr14:105864632]N	SVTYPE=BND;POS=105864632;STRANDS=+-:11;IMPRECISE;CIPOS=-48,47;CIEND=-49,48;CIPOS95=-2,2;CIEND95=-1,1;MATEID=211306_2;EVENT=211306;SU=11;PE=6;SR=5;ALG=PROD;AF=0.009913;NSAMP=198;MSQ=59.19;RECLASSIFIED;AC=287;AN=28952;NFAM=196	SVTYPE=BND;POS=105883903;STRANDS=+-:11;IMPRECISE;CIPOS=-49,48;CIEND=-48,47;CIPOS95=-1,1;CIEND95=-2,2;MATEID=211306_1;EVENT=211306;SECONDARY;SU=11;PE=6;SR=5;ALG=PROD;AF=0.009913;NSAMP=198;MSQ=59.19;RECLASSIFIED;AC=287;AN=28952;NFAM=196
chr14	105864584	105864680	chr14	105894459	105894552	211338	11114.2	+	-	BND	LOW	211338_1	N	N[chr14:105894508[	211338_2	N	]chr14:105864634]N	SVTYPE=BND;POS=105864634;STRANDS=+-:12;IMPRECISE;CIPOS=-50,46;CIEND=-48,45;CIPOS95=-1,1;CIEND95=-1,1;MATEID=211338_2;EVENT=211338;SU=12;PE=6;SR=6;ALG=PROD;AF=0.009122;NSAMP=210;MSQ=47.37;RECLASSIFIED;AC=265;AN=29052;NFAM=206	SVTYPE=BND;POS=105894508;STRANDS=+-:12;IMPRECISE;CIPOS=-48,45;CIEND=-50,46;CIPOS95=-1,1;CIEND95=-1,1;MATEID=211338_1;EVENT=211338;SECONDARY;SU=12;PE=6;SR=6;ALG=PROD;AF=0.009122;NSAMP=210;MSQ=47.37;RECLASSIFIED;AC=265;AN=29052;NFAM=206
chr14	105864585	105864668	chr14	106005045	106005142	211423	3092.92	+	-	BND	LOW	211423_1	N	N[chr14:106005095[	211423_2	N	]chr14:105864628]N	SVTYPE=BND;POS=105864628;STRANDS=+-:27;IMPRECISE;CIPOS=-43,40;CIEND=-49,48;CIPOS95=0,0;CIEND95=-1,1;MATEID=211423_2;EVENT=211423;SU=27;PE=24;SR=3;ALG=PROD;AF=0.00154;NSAMP=42;MSQ=67.27;RECLASSIFIED;AC=45;AN=29214;NFAM=42	SVTYPE=BND;POS=106005095;STRANDS=+-:27;IMPRECISE;CIPOS=-49,48;CIEND=-43,40;CIPOS95=-1,1;CIEND95=0,0;MATEID=211423_1;EVENT=211423;SECONDARY;SU=27;PE=24;SR=3;ALG=PROD;AF=0.00154;NSAMP=42;MSQ=67.27;RECLASSIFIED;AC=45;AN=29214;NFAM=42
chr14	105864585	105864684	chr14	105907161	105907255	211378	7953.97	+	-	BND	LOW	211378_1	N	N[chr14:105907212[	211378_2	N	]chr14:105864635]N	SVTYPE=BND;POS=105864635;STRANDS=+-:11;IMPRECISE;CIPOS=-50,49;CIEND=-50,44;CIPOS95=-1,1;CIEND95=-1,1;MATEID=211378_2;EVENT=211378;SU=11;PE=8;SR=3;ALG=PROD;AF=0.00729;NSAMP=171;MSQ=40.32;RECLASSIFIED;AC=212;AN=29080;NFAM=169	SVTYPE=BND;POS=105907212;STRANDS=+-:11;IMPRECISE;CIPOS=-50,44;CIEND=-50,49;CIPOS95=-1,1;CIEND95=-1,1;MATEID=211378_1;EVENT=211378;SECONDARY;SU=11;PE=8;SR=3;ALG=PROD;AF=0.00729;NSAMP=171;MSQ=40.32;RECLASSIFIED;AC=212;AN=29080;NFAM=169
chr14	105864585	105865296	chr14	106153071	106153670	211451	2389.95	+	-	BND	LOW	211451_1	N	N[chr14:106153620[	211451_2	N	]chr14:105865247]N	SVTYPE=BND;POS=105865247;STRANDS=+-:14;IMPRECISE;CIPOS=-662,49;CIEND=-548,51;CIPOS95=-606,49;CIEND95=-77,51;MATEID=211451_2;EVENT=211451;SU=14;PE=12;SR=2;ALG=SUM;AF=0.001814;NSAMP=51;MSQ=44.05;RECLASSIFIED;AC=53;AN=29220;NFAM=50	SVTYPE=BND;POS=106153620;STRANDS=+-:14;IMPRECISE;CIPOS=-548,51;CIEND=-662,49;CIPOS95=-77,51;CIEND95=-606,49;MATEID=211451_1;EVENT=211451;SECONDARY;SU=14;PE=12;SR=2;ALG=SUM;AF=0.001814;NSAMP=51;MSQ=44.05;RECLASSIFIED;AC=53;AN=29220;NFAM=50
chr14	105864586	105864679	chr14	105914316	105914410	211397	12673.3	+	-	BND	LOW	211397_1	N	N[chr14:105914362[	211397_2	N	]chr14:105864635]N	SVTYPE=BND;POS=105864635;STRANDS=+-:15;IMPRECISE;CIPOS=-49,44;CIEND=-45,49;CIPOS95=-1,1;CIEND95=-1,1;MATEID=211397_2;EVENT=211397;SU=15;PE=11;SR=4;ALG=PROD;AF=0.01007;NSAMP=246;MSQ=48.1;RECLASSIFIED;AC=293;AN=29108;NFAM=235	SVTYPE=BND;POS=105914362;STRANDS=+-:15;IMPRECISE;CIPOS=-45,49;CIEND=-49,44;CIPOS95=-1,1;CIEND95=-1,1;MATEID=211397_1;EVENT=211397;SECONDARY;SU=15;PE=11;SR=4;ALG=PROD;AF=0.01007;NSAMP=246;MSQ=48.1;RECLASSIFIED;AC=293;AN=29108;NFAM=235
chr14	105864586	105864679	chr14	106268561	106268646	211472	7591.44	+	-	BND	LOW	211472_1	N	N[chr14:106268605[	211472_2	N	]chr14:105864631]N	SVTYPE=BND;POS=105864631;STRANDS=+-:79;IMPRECISE;CIPOS=-45,48;CIEND=-43,42;CIPOS95=-1,1;CIEND95=-1,1;MATEID=211472_2;EVENT=211472;SU=79;PE=63;SR=16;ALG=PROD;AF=0.004002;NSAMP=112;MSQ=65.6;RECLASSIFIED;AC=117;AN=29238;NFAM=109	SVTYPE=BND;POS=106268605;STRANDS=+-:79;IMPRECISE;CIPOS=-43,42;CIEND=-45,48;CIPOS95=-1,1;CIEND95=-1,1;MATEID=211472_1;EVENT=211472;SECONDARY;SU=79;PE=63;SR=16;ALG=PROD;AF=0.004002;NSAMP=112;MSQ=65.6;RECLASSIFIED;AC=117;AN=29238;NFAM=109
chr14	105864586	105864682	chr14	106335029	106335126	211486	4155.2	+	-	BND	LOW	211486_1	N	N[chr14:106335079[	211486_2	N	]chr14:105864633]N	SVTYPE=BND;POS=105864633;STRANDS=+-:11;IMPRECISE;CIPOS=-47,49;CIEND=-49,48;CIPOS95=-2,2;CIEND95=-1,1;MATEID=211486_2;EVENT=211486;SU=11;PE=6;SR=5;ALG=PROD;AF=0.003251;NSAMP=94;MSQ=43.17;RECLASSIFIED;AC=95;AN=29222;NFAM=92	SVTYPE=BND;POS=106335079;STRANDS=+-:11;IMPRECISE;CIPOS=-49,48;CIEND=-47,49;CIPOS95=-1,1;CIEND95=-2,2;MATEID=211486_1;EVENT=211486;SECONDARY;SU=11;PE=6;SR=5;ALG=PROD;AF=0.003251;NSAMP=94;MSQ=43.17;RECLASSIFIED;AC=95;AN=29222;NFAM=92
chr14	105864586	105864685	chr14	105916810	105916902	563219	529.88	-	-	BND	LOW	563219_1	N	[chr14:105916857[N	563219_2	N	[chr14:105864637[N	SVTYPE=BND;POS=105864637;STRANDS=--:11;CIPOS=-50,49;CIEND=-46,46;CIPOS95=0,0;CIEND95=0,0;MATEID=563219_2;EVENT=563219;SU=11;PE=7;SR=4;ALG=PROD;AF=0.0001028;NSAMP=3;MSQ=75.87;AC=3;AN=29178;NFAM=3	SVTYPE=BND;POS=105916857;STRANDS=--:11;CIPOS=-46,46;CIEND=-50,49;CIPOS95=0,0;CIEND95=0,0;MATEID=563219_1;EVENT=563219;SECONDARY;SU=11;PE=7;SR=4;ALG=PROD;AF=0.0001028;NSAMP=3;MSQ=75.87;AC=3;AN=29178;NFAM=3
chr14	105864587	105864678	chr14	106210890	106210984	211462	4468.85	+	-	BND	LOW	211462_1	N	N[chr14:106210937[	211462_2	N	]chr14:105864633]N	SVTYPE=BND;POS=105864633;STRANDS=+-:10;IMPRECISE;CIPOS=-46,45;CIEND=-46,48;CIPOS95=-3,3;CIEND95=-1,1;MATEID=211462_2;EVENT=211462;SU=10;PE=5;SR=5;ALG=PROD;AF=0.004415;NSAMP=125;MSQ=33.48;RECLASSIFIED;AC=129;AN=29220;NFAM=123	SVTYPE=BND;POS=106210937;STRANDS=+-:10;IMPRECISE;CIPOS=-46,48;CIEND=-46,45;CIPOS95=-1,1;CIEND95=-3,3;MATEID=211462_1;EVENT=211462;SECONDARY;SU=10;PE=5;SR=5;ALG=PROD;AF=0.004415;NSAMP=125;MSQ=33.48;RECLASSIFIED;AC=129;AN=29220;NFAM=123
chr14	105864588	105864679	chr14	105884833	105884916	211309	15745.9	+	-	BND	LOW	211309_1	N	N[chr14:105884874[	211309_2	N	]chr14:105864633]N	SVTYPE=BND;POS=105864633;STRANDS=+-:35;IMPRECISE;CIPOS=-45,46;CIEND=-40,43;CIPOS95=-1,1;CIEND95=0,0;MATEID=211309_2;EVENT=211309;SU=35;PE=18;SR=17;ALG=PROD;AF=0.01318;NSAMP=270;MSQ=51.75;RECLASSIFIED;AC=382;AN=28984;NFAM=264	SVTYPE=BND;POS=105884874;STRANDS=+-:35;IMPRECISE;CIPOS=-40,43;CIEND=-45,46;CIPOS95=0,0;CIEND95=-1,1;MATEID=211309_1;EVENT=211309;SECONDARY;SU=35;PE=18;SR=17;ALG=PROD;AF=0.01318;NSAMP=270;MSQ=51.75;RECLASSIFIED;AC=382;AN=28984;NFAM=264
chr14	105864588	105864682	chr14	105888521	105888600	211326	13391.8	+	-	BND	LOW	211326_1	N	N[chr14:105888552[	211326_2	N	]chr14:105864635]N	SVTYPE=BND;POS=105864635;STRANDS=+-:34;IMPRECISE;CIPOS=-47,47;CIEND=-30,49;CIPOS95=-1,1;CIEND95=-1,1;MATEID=211326_2;EVENT=211326;SU=34;PE=23;SR=11;ALG=PROD;AF=0.01038;NSAMP=233;MSQ=52.16;RECLASSIFIED;AC=301;AN=28994;NFAM=228	SVTYPE=BND;POS=105888552;STRANDS=+-:34;IMPRECISE;CIPOS=-30,49;CIEND=-47,47;CIPOS95=-1,1;CIEND95=-1,1;MATEID=211326_1;EVENT=211326;SECONDARY;SU=34;PE=23;SR=11;ALG=PROD;AF=0.01038;NSAMP=233;MSQ=52.16;RECLASSIFIED;AC=301;AN=28994;NFAM=228
chr14	105864589	105864939	chr14	106578483	106578790	211517	5059.39	+	-	BND	LOW	211517_1	N	N[chr14:106578742[	211517_2	N	]chr14:105864635]N	SVTYPE=BND;POS=105864635;STRANDS=+-:48;IMPRECISE;CIPOS=-46,304;CIEND=-258,49;CIPOS95=-36,36;CIEND95=-22,22;MATEID=211517_2;EVENT=211517;SU=48;PE=48;SR=0;ALG=PROD;AF=0.002906;NSAMP=84;MSQ=59.47;RECLASSIFIED;AC=85;AN=29246;NFAM=82	SVTYPE=BND;POS=106578742;STRANDS=+-:48;IMPRECISE;CIPOS=-258,49;CIEND=-46,304;CIPOS95=-22,22;CIEND95=-36,36;MATEID=211517_1;EVENT=211517;SECONDARY;SU=48;PE=48;SR=0;ALG=PROD;AF=0.002906;NSAMP=84;MSQ=59.47;RECLASSIFIED;AC=85;AN=29246;NFAM=82
chr14	105864590	105864679	chr14	105902605	105902694	211362	7657.96	+	-	BND	LOW	211362_1	N	N[chr14:105902652[	211362_2	N	]chr14:105864635]N	SVTYPE=BND;POS=105864635;STRANDS=+-:14;CIPOS=-45,44;CIEND=-46,43;CIPOS95=0,0;CIEND95=0,0;MATEID=211362_2;EVENT=211362;SU=14;PE=7;SR=7;ALG=PROD;AF=0.007597;NSAMP=177;MSQ=38.56;RECLASSIFIED;AC=221;AN=29092;NFAM=175	SVTYPE=BND;POS=105902652;STRANDS=+-:14;CIPOS=-46,43;CIEND=-45,44;CIPOS95=0,0;CIEND95=0,0;MATEID=211362_1;EVENT=211362;SECONDARY;SU=14;PE=7;SR=7;ALG=PROD;AF=0.007597;NSAMP=177;MSQ=38.56;RECLASSIFIED;AC=221;AN=29092;NFAM=175
chr14	105864590	105864681	chr14	105909866	105909953	211381	6747.61	+	-	BND	LOW	211381_1	N	N[chr14:105909908[	211381_2	N	]chr14:105864636]N	SVTYPE=BND;POS=105864636;STRANDS=+-:16;IMPRECISE;CIPOS=-46,45;CIEND=-41,46;CIPOS95=-1,1;CIEND95=-3,3;MATEID=211381_2;EVENT=211381;SU=16;PE=10;SR=6;ALG=PROD;AF=0.005846;NSAMP=138;MSQ=42.71;RECLASSIFIED;AC=170;AN=29080;NFAM=135	SVTYPE=BND;POS=105909908;STRANDS=+-:16;IMPRECISE;CIPOS=-41,46;CIEND=-46,45;CIPOS95=-3,3;CIEND95=-1,1;MATEID=211381_1;EVENT=211381;SECONDARY;SU=16;PE=10;SR=6;ALG=PROD;AF=0.005846;NSAMP=138;MSQ=42.71;RECLASSIFIED;AC=170;AN=29080;NFAM=135
chr14	105864593	105864678	chr14	106790640	106790739	211536	1648.05	+	-	BND	LOW	211536_1	N	N[chr14:106790691[	211536_2	N	]chr14:105864636]N	SVTYPE=BND;POS=105864636;STRANDS=+-:30;CIPOS=-43,42;CIEND=-50,49;CIPOS95=0,0;CIEND95=0,0;MATEID=211536_2;EVENT=211536;SU=30;PE=20;SR=10;ALG=PROD;AF=0.001128;NSAMP=33;MSQ=49.59;RECLASSIFIED;AC=33;AN=29246;NFAM=32	SVTYPE=BND;POS=106790691;STRANDS=+-:30;CIPOS=-50,49;CIEND=-43,42;CIPOS95=0,0;CIEND95=0,0;MATEID=211536_1;EVENT=211536;SECONDARY;SU=30;PE=20;SR=10;ALG=PROD;AF=0.001128;NSAMP=33;MSQ=49.59;RECLASSIFIED;AC=33;AN=29246;NFAM=32
chr14	105864598	105864843	chr14	106348951	106349392	211488	999.38	+	-	BND	LOW	211488_1	N	N[chr14:106349364[	211488_2	N	]chr14:105864628]N	SVTYPE=BND;POS=105864628;STRANDS=+-:6;IMPRECISE;CIPOS=-30,215;CIEND=-412,29;CIPOS95=-30,39;CIEND95=-137,29;MATEID=211488_2;EVENT=211488;SU=6;PE=6;SR=0;ALG=PROD;AF=0.0006847;NSAMP=18;MSQ=45.17;RECLASSIFIED;AC=20;AN=29210;NFAM=18	SVTYPE=BND;POS=106349364;STRANDS=+-:6;IMPRECISE;CIPOS=-412,29;CIEND=-30,215;CIPOS95=-137,29;CIEND95=-30,39;MATEID=211488_1;EVENT=211488;SECONDARY;SU=6;PE=6;SR=0;ALG=PROD;AF=0.0006847;NSAMP=18;MSQ=45.17;RECLASSIFIED;AC=20;AN=29210;NFAM=18
chr14	105864599	105864665	chr14	105916797	105916870	211402	13611.6	+	-	BND	LOW	211402_1	N	N[chr14:105916832[	211402_2	N	]chr14:105864634]N	SVTYPE=BND;POS=105864634;STRANDS=+-:28;IMPRECISE;CIPOS=-35,31;CIEND=-34,39;CIPOS95=-1,1;CIEND95=0,0;MATEID=211402_2;EVENT=211402;SU=28;PE=19;SR=9;ALG=PROD;AF=0.01055;NSAMP=268;MSQ=49.02;RECLASSIFIED;AC=308;AN=29184;NFAM=255	SVTYPE=BND;POS=105916832;STRANDS=+-:28;IMPRECISE;CIPOS=-34,39;CIEND=-35,31;CIPOS95=0,0;CIEND95=-1,1;MATEID=211402_1;EVENT=211402;SECONDARY;SU=28;PE=19;SR=9;ALG=PROD;AF=0.01055;NSAMP=268;MSQ=49.02;RECLASSIFIED;AC=308;AN=29184;NFAM=255
chr14	105864601	105864718	chr14	106276074	106276594	211476	2819.36	+	-	BND	LOW	211476_1	N	N[chr14:106276546[	211476_2	N	]chr14:105864632]N	SVTYPE=BND;POS=105864632;STRANDS=+-:9;IMPRECISE;CIPOS=-31,86;CIEND=-471,49;CIPOS95=-31,42;CIEND95=-94,49;MATEID=211476_2;EVENT=211476;SU=9;PE=9;SR=0;ALG=PROD;AF=0.002292;NSAMP=65;MSQ=41.63;RECLASSIFIED;AC=67;AN=29234;NFAM=65	SVTYPE=BND;POS=106276546;STRANDS=+-:9;IMPRECISE;CIPOS=-471,49;CIEND=-31,86;CIPOS95=-94,49;CIEND95=-31,42;MATEID=211476_1;EVENT=211476;SECONDARY;SU=9;PE=9;SR=0;ALG=PROD;AF=0.002292;NSAMP=65;MSQ=41.63;RECLASSIFIED;AC=67;AN=29234;NFAM=65
chr14	105864602	105864657	chr14	105865222	105865277	563212	3610.33	+	+	BND	LOW	563212_1	N	N]chr14:105865249]	563212_2	N	N]chr14:105864629]	SVTYPE=BND;POS=105864629;STRANDS=++:6;IMPRECISE;CIPOS=-27,28;CIEND=-27,28;CIPOS95=0,0;CIEND95=-1,1;MATEID=563212_2;EVENT=563212;SU=6;PE=2;SR=4;ALG=PROD;AF=0.00161;NSAMP=25;MSQ=55.45;AC=46;AN=28576;NFAM=24	SVTYPE=BND;POS=105865249;STRANDS=++:6;IMPRECISE;CIPOS=-27,28;CIEND=-27,28;CIPOS95=-1,1;CIEND95=0,0;MATEID=563212_1;EVENT=563212;SECONDARY;SU=6;PE=2;SR=4;ALG=PROD;AF=0.00161;NSAMP=25;MSQ=55.45;AC=46;AN=28576;NFAM=24
chr14	105864602	105864665	chr14	105881006	105881065	211291	23790.7	+	-	DEL	PASS	211291	N	<DEL>	.	.	.	SVTYPE=DEL;POS=105864635;SVLEN=-16401;END=105881036;STRANDS=+-:61;IMPRECISE;CIPOS=-33,30;CIEND=-30,29;CIPOS95=-1,1;CIEND95=-1,1;SU=61;PE=45;SR=16;ALG=PROD;AF=0.01964;NSAMP=363;MSQ=58.9;MEDGQR=5.79;Q10GQR=5.34;AC=552;AN=28110;NFAM=348	.
chr14	105864603	105865208	chr14	106802138	106802720	211540	1653.9	+	-	BND	LOW	211540_1	N	N[chr14:106802694[	211540_2	N	]chr14:105864633]N	SVTYPE=BND;POS=105864633;STRANDS=+-:7;IMPRECISE;CIPOS=-30,575;CIEND=-555,27;CIPOS95=-30,107;CIEND95=-111,27;MATEID=211540_2;EVENT=211540;SU=7;PE=7;SR=0;ALG=PROD;AF=0.00147;NSAMP=43;MSQ=37.55;RECLASSIFIED;AC=43;AN=29246;NFAM=41	SVTYPE=BND;POS=106802694;STRANDS=+-:7;IMPRECISE;CIPOS=-555,27;CIEND=-30,575;CIPOS95=-111,27;CIEND95=-30,107;MATEID=211540_1;EVENT=211540;SECONDARY;SU=7;PE=7;SR=0;ALG=PROD;AF=0.00147;NSAMP=43;MSQ=37.55;RECLASSIFIED;AC=43;AN=29246;NFAM=41
chr14	105864604	105865036	chr14	106107628	106107995	211444	10405.3	+	-	BND	LOW	211444_1	N	N[chr14:106107972[	211444_2	N	]chr14:105864634]N	SVTYPE=BND;POS=105864634;STRANDS=+-:10;IMPRECISE;CIPOS=-30,402;CIEND=-343,24;CIPOS95=-30,107;CIEND95=-96,24;MATEID=211444_2;EVENT=211444;SU=10;PE=10;SR=0;ALG=PROD;AF=0.009645;NSAMP=189;MSQ=45.64;RECLASSIFIED;AC=279;AN=28928;NFAM=183	SVTYPE=BND;POS=106107972;STRANDS=+-:10;IMPRECISE;CIPOS=-343,24;CIEND=-30,402;CIPOS95=-96,24;CIEND95=-30,107;MATEID=211444_1;EVENT=211444;SECONDARY;SU=10;PE=10;SR=0;ALG=PROD;AF=0.009645;NSAMP=189;MSQ=45.64;RECLASSIFIED;AC=279;AN=28928;NFAM=183
chr14	105864606	105864658	chr14	106184871	106184927	211458	5144.69	+	-	BND	LOW	211458_1	N	N[chr14:106184900[	211458_2	N	]chr14:105864636]N	SVTYPE=BND;POS=105864636;STRANDS=+-:47;IMPRECISE;CIPOS=-30,22;CIEND=-28,28;CIPOS95=-1,1;CIEND95=-1,1;MATEID=211458_2;EVENT=211458;SU=47;PE=39;SR=8;ALG=PROD;AF=0.004005;NSAMP=114;MSQ=43.5;RECLASSIFIED;AC=117;AN=29216;NFAM=111	SVTYPE=BND;POS=106184900;STRANDS=+-:47;IMPRECISE;CIPOS=-28,28;CIEND=-30,22;CIPOS95=-1,1;CIEND95=-1,1;MATEID=211458_1;EVENT=211458;SECONDARY;SU=47;PE=39;SR=8;ALG=PROD;AF=0.004005;NSAMP=114;MSQ=43.5;RECLASSIFIED;AC=117;AN=29216;NFAM=111
chr14	105864610	105864660	chr14	105939724	105939783	211410	6468.89	+	-	BND	LOW	211410_1	N	N[chr14:105939755[	211410_2	N	]chr14:105864634]N	SVTYPE=BND;POS=105864634;STRANDS=+-:30;IMPRECISE;CIPOS=-24,26;CIEND=-30,29;CIPOS95=-1,1;CIEND95=0,0;MATEID=211410_2;EVENT=211410;SU=30;PE=22;SR=8;ALG=PROD;AF=0.005344;NSAMP=148;MSQ=41.21;RECLASSIFIED;AC=156;AN=29194;NFAM=144	SVTYPE=BND;POS=105939755;STRANDS=+-:30;IMPRECISE;CIPOS=-30,29;CIEND=-24,26;CIPOS95=0,0;CIEND95=-1,1;MATEID=211410_1;EVENT=211410;SECONDARY;SU=30;PE=22;SR=8;ALG=PROD;AF=0.005344;NSAMP=148;MSQ=41.21;RECLASSIFIED;AC=156;AN=29194;NFAM=144
chr14	105864622	105865106	chr14	106471377	106471997	211503	2114.31	+	-	BND	LOW	211503_1	N	N[chr14:106471989[	211503_2	N	]chr14:105864632]N	SVTYPE=BND;POS=105864632;STRANDS=+-:4;IMPRECISE;CIPOS=-10,474;CIEND=-611,9;CIPOS95=-3,104;CIEND95=-135,2;MATEID=211503_2;EVENT=211503;SU=4;PE=4;SR=0;ALG=PROD;AF=0.002327;NSAMP=64;MSQ=31.76;RECLASSIFIED;AC=68;AN=29228;NFAM=64	SVTYPE=BND;POS=106471989;STRANDS=+-:4;IMPRECISE;CIPOS=-611,9;CIEND=-10,474;CIPOS95=-135,2;CIEND95=-3,104;MATEID=211503_1;EVENT=211503;SECONDARY;SU=4;PE=4;SR=0;ALG=PROD;AF=0.002327;NSAMP=64;MSQ=31.76;RECLASSIFIED;AC=68;AN=29228;NFAM=64
chr14	105864623	105864657	chr14	106421659	106421738	211498	5709.06	+	-	BND	LOW	211498_1	N	N[chr14:106421705[	211498_2	N	]chr14:105864635]N	SVTYPE=BND;POS=105864635;STRANDS=+-:41;IMPRECISE;CIPOS=-12,22;CIEND=-45,34;CIPOS95=-2,2;CIEND95=-2,2;MATEID=211498_2;EVENT=211498;SU=41;PE=40;SR=1;ALG=PROD;AF=0.0039;NSAMP=109;MSQ=51.06;RECLASSIFIED;AC=114;AN=29232;NFAM=107	SVTYPE=BND;POS=106421705;STRANDS=+-:41;IMPRECISE;CIPOS=-45,34;CIEND=-12,22;CIPOS95=-2,2;CIEND95=-2,2;MATEID=211498_1;EVENT=211498;SECONDARY;SU=41;PE=40;SR=1;ALG=PROD;AF=0.0039;NSAMP=109;MSQ=51.06;RECLASSIFIED;AC=114;AN=29232;NFAM=107
chr14	105864624	105864641	chr14	105885998	105886063	211318	12087.5	+	-	BND	LOW	211318_1	N	N[chr14:105886034[	211318_2	N	]chr14:105864629]N	SVTYPE=BND;POS=105864629;STRANDS=+-:87;CIPOS=-5,12;CIEND=-35,30;CIPOS95=0,0;CIEND95=0,0;MATEID=211318_2;EVENT=211318;SU=87;PE=52;SR=35;ALG=PROD;AF=0.007567;NSAMP=159;MSQ=66.09;RECLASSIFIED;AC=219;AN=28942;NFAM=156	SVTYPE=BND;POS=105886034;STRANDS=+-:87;CIPOS=-35,30;CIEND=-5,12;CIPOS95=0,0;CIEND95=0,0;MATEID=211318_1;EVENT=211318;SECONDARY;SU=87;PE=52;SR=35;ALG=PROD;AF=0.007567;NSAMP=159;MSQ=66.09;RECLASSIFIED;AC=219;AN=28942;NFAM=156
chr14	105864624	105864644	chr14	105904492	105904523	211366	16545.5	+	-	BND	LOW	211366_1	N	N[chr14:105904505[	211366_2	N	]chr14:105864636]N	SVTYPE=BND;POS=105864636;STRANDS=+-:80;CIPOS=-12,8;CIEND=-12,19;CIPOS95=0,0;CIEND95=0,0;MATEID=211366_2;EVENT=211366;SU=80;PE=50;SR=30;ALG=PROD;AF=0.009924;NSAMP=231;MSQ=68.45;RECLASSIFIED;AC=289;AN=29120;NFAM=225	SVTYPE=BND;POS=105904505;STRANDS=+-:80;CIPOS=-12,19;CIEND=-12,8;CIPOS95=0,0;CIEND95=0,0;MATEID=211366_1;EVENT=211366;SECONDARY;SU=80;PE=50;SR=30;ALG=PROD;AF=0.009924;NSAMP=231;MSQ=68.45;RECLASSIFIED;AC=289;AN=29120;NFAM=225
chr14	105864624	105864683	chr14	106037852	106037917	211429	6915.01	+	-	BND	LOW	211429_1	N	N[chr14:106037903[	211429_2	N	]chr14:105864635]N	SVTYPE=BND;POS=105864635;STRANDS=+-:92;CIPOS=-11,48;CIEND=-50,15;CIPOS95=0,0;CIEND95=0,0;MATEID=211429_2;EVENT=211429;SU=92;PE=80;SR=12;ALG=PROD;AF=0.005888;NSAMP=163;MSQ=40.72;RECLASSIFIED;AC=172;AN=29210;NFAM=161	SVTYPE=BND;POS=106037903;STRANDS=+-:92;CIPOS=-50,15;CIEND=-11,48;CIPOS95=0,0;CIEND95=0,0;MATEID=211429_1;EVENT=211429;SECONDARY;SU=92;PE=80;SR=12;ALG=PROD;AF=0.005888;NSAMP=163;MSQ=40.72;RECLASSIFIED;AC=172;AN=29210;NFAM=161
chr14	105864625	105864641	chr14	105881530	105881548	211296	12901.0	+	-	BND	LOW	211296_1	N	N[chr14:105881543[	211296_2	N	]chr14:105864632]N	SVTYPE=BND;POS=105864632;STRANDS=+-:60;IMPRECISE;CIPOS=-7,9;CIEND=-12,6;CIPOS95=-1,1;CIEND95=0,0;MATEID=211296_2;EVENT=211296;SU=60;PE=38;SR=22;ALG=PROD;AF=0.01035;NSAMP=201;MSQ=54.04;RECLASSIFIED;AC=299;AN=28882;NFAM=196	SVTYPE=BND;POS=105881543;STRANDS=+-:60;IMPRECISE;CIPOS=-12,6;CIEND=-7,9;CIPOS95=0,0;CIEND95=-1,1;MATEID=211296_1;EVENT=211296;SECONDARY;SU=60;PE=38;SR=22;ALG=PROD;AF=0.01035;NSAMP=201;MSQ=54.04;RECLASSIFIED;AC=299;AN=28882;NFAM=196
chr14	105864626	105864643	chr14	105904675	105904693	211372	15908.6	+	-	BND	LOW	211372_1	N	N[chr14:105904690[	211372_2	N	]chr14:105864635]N	SVTYPE=BND;POS=105864635;STRANDS=+-:69;CIPOS=-9,8;CIEND=-14,4;CIPOS95=0,0;CIEND95=0,0;MATEID=211372_2;EVENT=211372;SU=69;PE=41;SR=28;ALG=PROD;AF=0.01051;NSAMP=257;MSQ=59.18;RECLASSIFIED;AC=306;AN=29112;NFAM=252	SVTYPE=BND;POS=105904690;STRANDS=+-:69;CIPOS=-14,4;CIEND=-9,8;CIPOS95=0,0;CIEND95=0,0;MATEID=211372_1;EVENT=211372;SECONDARY;SU=69;PE=41;SR=28;ALG=PROD;AF=0.01051;NSAMP=257;MSQ=59.18;RECLASSIFIED;AC=306;AN=29112;NFAM=252
chr14	105864626	105864645	chr14	105897950	105897967	211351	13778.3	+	-	BND	LOW	211351_1	N	N[chr14:105897959[	211351_2	N	]chr14:105864635]N	SVTYPE=BND;POS=105864635;STRANDS=+-:60;IMPRECISE;CIPOS=-9,10;CIEND=-8,9;CIPOS95=-1,1;CIEND95=0,0;MATEID=211351_2;EVENT=211351;SU=60;PE=41;SR=19;ALG=PROD;AF=0.01132;NSAMP=269;MSQ=46.21;RECLASSIFIED;AC=329;AN=29074;NFAM=263	SVTYPE=BND;POS=105897959;STRANDS=+-:60;IMPRECISE;CIPOS=-8,9;CIEND=-9,10;CIPOS95=0,0;CIEND95=-1,1;MATEID=211351_1;EVENT=211351;SECONDARY;SU=60;PE=41;SR=19;ALG=PROD;AF=0.01132;NSAMP=269;MSQ=46.21;RECLASSIFIED;AC=329;AN=29074;NFAM=263
chr14	105864848	105864867	chr14	105864913	105864927	211281	2136.17	+	-	DEL	PASS	211281	N	<DEL>	.	.	.	SVTYPE=DEL;POS=105864858;SVLEN=-62;END=105864920;STRANDS=+-:5;IMPRECISE;CIPOS=-10,9;CIEND=-7,7;CIPOS95=0,0;CIEND95=0,1;SU=5;PE=0;SR=5;ALG=PROD;AF=7.078e-05;NSAMP=1;MSQ=147.94;AC=2;AN=28258;NFAM=1	.
chr14	105865195	105865294	chr14	105897910	105898009	211353	3469.06	+	-	BND	LOW	211353_1	N	N[chr14:105897961[	211353_2	N	]chr14:105865245]N	SVTYPE=BND;POS=105865245;STRANDS=+-:4;IMPRECISE;CIPOS=-50,49;CIEND=-50,49;CIPOS95=-1,1;CIEND95=-1,1;MATEID=211353_2;EVENT=211353;SU=4;PE=2;SR=2;ALG=PROD;AF=0.002276;NSAMP=49;MSQ=44.16;RECLASSIFIED;AC=66;AN=29000;NFAM=49	SVTYPE=BND;POS=105897961;STRANDS=+-:4;IMPRECISE;CIPOS=-50,49;CIEND=-50,49;CIPOS95=-1,1;CIEND95=-1,1;MATEID=211353_1;EVENT=211353;SECONDARY;SU=4;PE=2;SR=2;ALG=PROD;AF=0.002276;NSAMP=49;MSQ=44.16;RECLASSIFIED;AC=66;AN=29000;NFAM=49
chr14	105865196	105865282	chr14	105885988	105886081	211319	3786.84	+	-	BND	LOW	211319_1	N	N[chr14:105886038[	211319_2	N	]chr14:105865242]N	SVTYPE=BND;POS=105865242;STRANDS=+-:13;IMPRECISE;CIPOS=-46,40;CIEND=-49,44;CIPOS95=-1,1;CIEND95=0,0;MATEID=211319_2;EVENT=211319;SU=13;PE=7;SR=6;ALG=PROD;AF=0.002085;NSAMP=40;MSQ=48.93;RECLASSIFIED;AC=60;AN=28780;NFAM=40	SVTYPE=BND;POS=105886038;STRANDS=+-:13;IMPRECISE;CIPOS=-49,44;CIEND=-46,40;CIPOS95=0,0;CIEND95=-1,1;MATEID=211319_1;EVENT=211319;SECONDARY;SU=13;PE=7;SR=6;ALG=PROD;AF=0.002085;NSAMP=40;MSQ=48.93;RECLASSIFIED;AC=60;AN=28780;NFAM=40
chr14	105865196	105865295	chr14	106790643	106790742	211537	565.77	+	-	BND	LOW	211537_1	N	N[chr14:106790694[	211537_2	N	]chr14:105865246]N	SVTYPE=BND;POS=105865246;STRANDS=+-:4;IMPRECISE;CIPOS=-50,49;CIEND=-50,49;CIPOS95=-3,3;CIEND95=-3,3;MATEID=211537_2;EVENT=211537;SU=4;PE=3;SR=1;ALG=PROD;AF=0.0003419;NSAMP=10;MSQ=55.78;RECLASSIFIED;AC=10;AN=29246;NFAM=10	SVTYPE=BND;POS=106790694;STRANDS=+-:4;IMPRECISE;CIPOS=-50,49;CIEND=-50,49;CIPOS95=-3,3;CIEND95=-3,3;MATEID=211537_1;EVENT=211537;SECONDARY;SU=4;PE=3;SR=1;ALG=PROD;AF=0.0003419;NSAMP=10;MSQ=55.78;RECLASSIFIED;AC=10;AN=29246;NFAM=10
chr14	105865196	105865844	chr14	106626774	106627384	211528	482.67	+	-	DEL	PASS	211528	N	<DEL>	.	.	.	SVTYPE=DEL;POS=105865246;SVLEN=-762089;END=106627335;STRANDS=+-:4;IMPRECISE;CIPOS=-50,598;CIEND=-561,49;CIPOS95=-50,175;CIEND95=-171,49;SU=4;PE=4;SR=0;ALG=PROD;AF=0.0003077;NSAMP=8;MSQ=59.5;AC=9;AN=29246;NFAM=8	.
chr14	105865197	105865248	chr14	105865373	105865424	211283	2315.78	+	-	DEL	PASS	211283	N	<DEL>	.	.	.	SVTYPE=DEL;POS=105865223;SVLEN=-176;END=105865399;STRANDS=+-:17;CIPOS=-26,25;CIEND=-26,25;CIPOS95=0,0;CIEND95=0,0;SU=17;PE=0;SR=17;ALG=PROD;AF=0.0002481;NSAMP=5;MSQ=32.98;AC=7;AN=28218;NFAM=5	.
chr14	105865198	105865295	chr14	105904634	105904733	211374	5178.08	+	-	BND	LOW	211374_1	N	N[chr14:105904685[	211374_2	N	]chr14:105865246]N	SVTYPE=BND;POS=105865246;STRANDS=+-:10;IMPRECISE;CIPOS=-48,49;CIEND=-50,49;CIPOS95=-1,1;CIEND95=-1,1;MATEID=211374_2;EVENT=211374;SU=10;PE=7;SR=3;ALG=PROD;AF=0.004265;NSAMP=91;MSQ=48;RETAINED;RECLASSIFIED;AC=124;AN=29072;NFAM=89	SVTYPE=BND;POS=105904685;STRANDS=+-:10;IMPRECISE;CIPOS=-50,49;CIEND=-48,49;CIPOS95=-1,1;CIEND95=-1,1;MATEID=211374_1;EVENT=211374;SECONDARY;SU=10;PE=7;SR=3;ALG=PROD;AF=0.004265;NSAMP=91;MSQ=48;RETAINED;RECLASSIFIED;AC=124;AN=29072;NFAM=89
chr14	105865198	105865297	chr14	105880987	105881086	211294	6237.13	+	-	BND	LOW	211294_1	N	N[chr14:105881038[	211294_2	N	]chr14:105865248]N	SVTYPE=BND;POS=105865248;STRANDS=+-:4;IMPRECISE;CIPOS=-50,49;CIEND=-50,49;CIPOS95=-3,3;CIEND95=-3,3;MATEID=211294_2;EVENT=211294;SU=4;PE=3;SR=1;ALG=PROD;AF=0.004296;NSAMP=75;MSQ=48.35;RECLASSIFIED;AC=122;AN=28398;NFAM=73	SVTYPE=BND;POS=105881038;STRANDS=+-:4;IMPRECISE;CIPOS=-50,49;CIEND=-50,49;CIPOS95=-3,3;CIEND95=-3,3;MATEID=211294_1;EVENT=211294;SECONDARY;SU=4;PE=3;SR=1;ALG=PROD;AF=0.004296;NSAMP=75;MSQ=48.35;RECLASSIFIED;AC=122;AN=28398;NFAM=73
chr14	105865199	105865295	chr14	106005045	106005142	211425	1681.44	+	-	BND	LOW	211425_1	N	N[chr14:106005096[	211425_2	N	]chr14:105865246]N	SVTYPE=BND;POS=105865246;STRANDS=+-:6;IMPRECISE;CIPOS=-47,49;CIEND=-50,47;CIPOS95=-1,1;CIEND95=-1,1;MATEID=211425_2;EVENT=211425;SU=6;PE=3;SR=3;ALG=PROD;AF=0.001336;NSAMP=36;MSQ=39.84;RECLASSIFIED;AC=39;AN=29190;NFAM=35	SVTYPE=BND;POS=106005096;STRANDS=+-:6;IMPRECISE;CIPOS=-50,47;CIEND=-47,49;CIPOS95=-1,1;CIEND95=-1,1;MATEID=211425_1;EVENT=211425;SECONDARY;SU=6;PE=3;SR=3;ALG=PROD;AF=0.001336;NSAMP=36;MSQ=39.84;RECLASSIFIED;AC=39;AN=29190;NFAM=35
chr14	105865199	105865296	chr14	105891650	105891742	211333	3827.61	+	-	BND	LOW	211333_1	N	N[chr14:105891699[	211333_2	N	]chr14:105865247]N	SVTYPE=BND;POS=105865247;STRANDS=+-:17;IMPRECISE;CIPOS=-48,49;CIEND=-48,44;CIPOS95=-1,1;CIEND95=0,0;MATEID=211333_2;EVENT=211333;SU=17;PE=12;SR=5;ALG=PROD;AF=0.002213;NSAMP=42;MSQ=57.59;RECLASSIFIED;AC=64;AN=28922;NFAM=41	SVTYPE=BND;POS=105891699;STRANDS=+-:17;IMPRECISE;CIPOS=-48,44;CIEND=-48,49;CIPOS95=0,0;CIEND95=-1,1;MATEID=211333_1;EVENT=211333;SECONDARY;SU=17;PE=12;SR=5;ALG=PROD;AF=0.002213;NSAMP=42;MSQ=57.59;RECLASSIFIED;AC=64;AN=28922;NFAM=41
chr14	105865199	105865298	chr14	105913184	105913279	211392	2576.59	+	-	BND	LOW	211392_1	N	N[chr14:105913235[	211392_2	N	]chr14:105865249]N	SVTYPE=BND;POS=105865249;STRANDS=+-:7;IMPRECISE;CIPOS=-50,49;CIEND=-50,45;CIPOS95=-1,1;CIEND95=-1,1;MATEID=211392_2;EVENT=211392;SU=7;PE=5;SR=2;ALG=PROD;AF=0.00186;NSAMP=39;MSQ=43.32;RECLASSIFIED;AC=54;AN=29040;NFAM=39	SVTYPE=BND;POS=105913235;STRANDS=+-:7;IMPRECISE;CIPOS=-50,45;CIEND=-50,49;CIPOS95=-1,1;CIEND95=-1,1;MATEID=211392_1;EVENT=211392;SECONDARY;SU=7;PE=5;SR=2;ALG=PROD;AF=0.00186;NSAMP=39;MSQ=43.32;RECLASSIFIED;AC=54;AN=29040;NFAM=39
chr14	105865199	105865298	chr14	105939703	105939802	211413	2067.26	+	-	BND	LOW	211413_1	N	N[chr14:105939754[	211413_2	N	]chr14:105865249]N	SVTYPE=BND;POS=105865249;STRANDS=+-:9;IMPRECISE;CIPOS=-50,49;CIEND=-50,49;CIPOS95=-2,2;CIEND95=-3,3;MATEID=211413_2;EVENT=211413;SU=9;PE=8;SR=1;ALG=PROD;AF=0.001542;NSAMP=41;MSQ=42.82;RECLASSIFIED;AC=45;AN=29190;NFAM=41	SVTYPE=BND;POS=105939754;STRANDS=+-:9;IMPRECISE;CIPOS=-50,49;CIEND=-50,49;CIPOS95=-3,3;CIEND95=-2,2;MATEID=211413_1;EVENT=211413;SECONDARY;SU=9;PE=8;SR=1;ALG=PROD;AF=0.001542;NSAMP=41;MSQ=42.82;RECLASSIFIED;AC=45;AN=29190;NFAM=41
chr14	105865202	105865290	chr14	105916780	105916873	211403	5056.09	+	-	BND	LOW	211403_1	N	N[chr14:105916825[	211403_2	N	]chr14:105865249]N	SVTYPE=BND;POS=105865249;STRANDS=+-:33;IMPRECISE;CIPOS=-47,41;CIEND=-44,49;CIPOS95=-1,1;CIEND95=0,0;MATEID=211403_2;EVENT=211403;SU=33;PE=21;SR=12;ALG=PROD;AF=0.00511;NSAMP=118;MSQ=39.48;RECLASSIFIED;AC=149;AN=29156;NFAM=116	SVTYPE=BND;POS=105916825;STRANDS=+-:33;IMPRECISE;CIPOS=-44,49;CIEND=-47,41;CIPOS95=0,0;CIEND95=-1,1;MATEID=211403_1;EVENT=211403;SECONDARY;SU=33;PE=21;SR=12;ALG=PROD;AF=0.00511;NSAMP=118;MSQ=39.48;RECLASSIFIED;AC=149;AN=29156;NFAM=116
chr14	105865205	105865291	chr14	105888507	105888594	211327	5686.8	+	-	BND	LOW	211327_1	N	N[chr14:105888552[	211327_2	N	]chr14:105865249]N	SVTYPE=BND;POS=105865249;STRANDS=+-:52;CIPOS=-44,42;CIEND=-44,43;CIPOS95=0,0;CIEND95=0,0;MATEID=211327_2;EVENT=211327;SU=52;PE=30;SR=22;ALG=PROD;AF=0.003601;NSAMP=71;MSQ=59.41;RECLASSIFIED;AC=104;AN=28884;NFAM=71	SVTYPE=BND;POS=105888552;STRANDS=+-:52;CIPOS=-44,43;CIEND=-44,42;CIPOS95=0,0;CIEND95=0,0;MATEID=211327_1;EVENT=211327;SECONDARY;SU=52;PE=30;SR=22;ALG=PROD;AF=0.003601;NSAMP=71;MSQ=59.41;RECLASSIFIED;AC=104;AN=28884;NFAM=71
chr14	105865207	105865299	chr14	106268556	106268653	211474	2613.66	+	-	BND	LOW	211474_1	N	N[chr14:106268606[	211474_2	N	]chr14:105865251]N	SVTYPE=BND;POS=105865251;STRANDS=+-:26;CIPOS=-44,48;CIEND=-49,48;CIPOS95=0,0;CIEND95=0,0;MATEID=211474_2;EVENT=211474;SU=26;PE=19;SR=7;ALG=PROD;AF=0.001574;NSAMP=41;MSQ=61.25;RECLASSIFIED;AC=46;AN=29228;NFAM=41	SVTYPE=BND;POS=106268606;STRANDS=+-:26;CIPOS=-49,48;CIEND=-44,48;CIPOS95=0,0;CIEND95=0,0;MATEID=211474_1;EVENT=211474;SECONDARY;SU=26;PE=19;SR=7;ALG=PROD;AF=0.001574;NSAMP=41;MSQ=61.25;RECLASSIFIED;AC=46;AN=29228;NFAM=41
chr14	105865212	105865270	chr14	105883875	105883934	211307	3234.41	+	-	BND	LOW	211307_1	N	N[chr14:105883906[	211307_2	N	]chr14:105865241]N	SVTYPE=BND;POS=105865241;STRANDS=+-:5;IMPRECISE;CIPOS=-29,29;CIEND=-30,29;CIPOS95=-1,1;CIEND95=-1,1;MATEID=211307_2;EVENT=211307;SU=5;PE=2;SR=3;ALG=PROD;AF=0.001186;NSAMP=22;MSQ=49.08;RECLASSIFIED;AC=34;AN=28674;NFAM=22	SVTYPE=BND;POS=105883906;STRANDS=+-:5;IMPRECISE;CIPOS=-30,29;CIEND=-29,29;CIPOS95=-1,1;CIEND95=-1,1;MATEID=211307_1;EVENT=211307;SECONDARY;SU=5;PE=2;SR=3;ALG=PROD;AF=0.001186;NSAMP=22;MSQ=49.08;RECLASSIFIED;AC=34;AN=28674;NFAM=22
chr14	105865213	105865729	chr14	106129080	106129581	211449	630.04	+	-	DEL	PASS	211449	N	<DEL>	.	.	.	SVTYPE=DEL;POS=105865243;SVLEN=-264309;END=106129552;STRANDS=+-:4;IMPRECISE;CIPOS=-30,486;CIEND=-472,29;CIPOS95=-30,160;CIEND95=-150,29;SU=4;PE=4;SR=0;ALG=PROD;AF=0.0003082;NSAMP=9;MSQ=56.35;AC=9;AN=29204;NFAM=9	.
chr14	105865215	105865559	chr14	106210459	106210950	563222	397.31	-	-	BND	PASS	563222_1	N	[chr14:106210942[N	563222_2	N	[chr14:105865551[N	SVTYPE=BND;POS=105865551;STRANDS=--:8;IMPRECISE;CIPOS=-335,9;CIEND=-482,9;CIPOS95=-90,1;CIEND95=-119,1;MATEID=563222_2;EVENT=563222;SU=8;PE=8;SR=0;ALG=PROD;AF=3.423e-05;NSAMP=1;MSQ=282.67;AC=1;AN=29210;NFAM=1	SVTYPE=BND;POS=106210942;STRANDS=--:8;IMPRECISE;CIPOS=-482,9;CIEND=-335,9;CIPOS95=-119,1;CIEND95=-90,1;MATEID=563222_1;EVENT=563222;SECONDARY;SU=8;PE=8;SR=0;ALG=PROD;AF=3.423e-05;NSAMP=1;MSQ=282.67;AC=1;AN=29210;NFAM=1
chr14	105865218	105865277	chr14	105895491	105895541	211347	3567.15	+	-	BND	LOW	211347_1	N	N[chr14:105895519[	211347_2	N	]chr14:105865248]N	SVTYPE=BND;POS=105865248;STRANDS=+-:15;CIPOS=-30,29;CIEND=-27,23;CIPOS95=0,0;CIEND95=0,0;MATEID=211347_2;EVENT=211347;SU=15;PE=10;SR=5;ALG=PROD;AF=0.002382;NSAMP=45;MSQ=53.16;RETAINED;RECLASSIFIED;AC=69;AN=28962;NFAM=45	SVTYPE=BND;POS=105895519;STRANDS=+-:15;CIPOS=-27,23;CIEND=-30,29;CIPOS95=0,0;CIEND95=0,0;MATEID=211347_1;EVENT=211347;SECONDARY;SU=15;PE=10;SR=5;ALG=PROD;AF=0.002382;NSAMP=45;MSQ=53.16;RETAINED;RECLASSIFIED;AC=69;AN=28962;NFAM=45
chr14	105865219	105865749	chr14	106578256	106578773	211520	727.98	+	-	BND	LOW	211520_1	N	N[chr14:106578745[	211520_2	N	]chr14:105865249]N	SVTYPE=BND;POS=105865249;STRANDS=+-:4;IMPRECISE;CIPOS=-30,500;CIEND=-488,29;CIPOS95=-30,153;CIEND95=-145,29;MATEID=211520_2;EVENT=211520;SU=4;PE=4;SR=0;ALG=PROD;AF=0.0008207;NSAMP=23;MSQ=30.35;RECLASSIFIED;AC=24;AN=29244;NFAM=23	SVTYPE=BND;POS=106578745;STRANDS=+-:4;IMPRECISE;CIPOS=-488,29;CIEND=-30,500;CIPOS95=-145,29;CIEND95=-30,153;MATEID=211520_1;EVENT=211520;SECONDARY;SU=4;PE=4;SR=0;ALG=PROD;AF=0.0008207;NSAMP=23;MSQ=30.35;RECLASSIFIED;AC=24;AN=29244;NFAM=23
chr14	105865221	105865273	chr14	106421678	106421737	211500	1332.51	+	-	BND	LOW	211500_1	N	N[chr14:106421709[	211500_2	N	]chr14:105865244]N	SVTYPE=BND;POS=105865244;STRANDS=+-:6;IMPRECISE;CIPOS=-23,29;CIEND=-30,29;CIPOS95=-8,8;CIEND95=-3,3;MATEID=211500_2;EVENT=211500;SU=6;PE=5;SR=1;ALG=PROD;AF=0.0009582;NSAMP=27;MSQ=46.49;RECLASSIFIED;AC=28;AN=29222;NFAM=27	SVTYPE=BND;POS=106421709;STRANDS=+-:6;IMPRECISE;CIPOS=-30,29;CIEND=-23,29;CIPOS95=-3,3;CIEND95=-8,8;MATEID=211500_1;EVENT=211500;SECONDARY;SU=6;PE=5;SR=1;ALG=PROD;AF=0.0009582;NSAMP=27;MSQ=46.49;RECLASSIFIED;AC=28;AN=29222;NFAM=27
chr14	105865221	105865280	chr14	106301367	106301426	211481	555.26	+	-	BND	LOW	211481_1	N	N[chr14:106301398[	211481_2	N	]chr14:105865251]N	SVTYPE=BND;POS=105865251;STRANDS=+-:4;IMPRECISE;CIPOS=-30,29;CIEND=-30,29;CIPOS95=-3,3;CIEND95=-3,3;MATEID=211481_2;EVENT=211481;SU=4;PE=3;SR=1;ALG=PROD;AF=0.0006844;NSAMP=19;MSQ=26.07;RECLASSIFIED;AC=20;AN=29222;NFAM=19	SVTYPE=BND;POS=106301398;STRANDS=+-:4;IMPRECISE;CIPOS=-30,29;CIEND=-30,29;CIPOS95=-3,3;CIEND95=-3,3;MATEID=211481_1;EVENT=211481;SECONDARY;SU=4;PE=3;SR=1;ALG=PROD;AF=0.0006844;NSAMP=19;MSQ=26.07;RECLASSIFIED;AC=20;AN=29222;NFAM=19
chr14	105865223	105865272	chr14	105884837	105884896	211313	5452.02	+	-	BND	LOW	211313_1	N	N[chr14:105884868[	211313_2	N	]chr14:105865248]N	SVTYPE=BND;POS=105865248;STRANDS=+-:19;IMPRECISE;CIPOS=-25,24;CIEND=-30,29;CIPOS95=-1,1;CIEND95=0,0;MATEID=211313_2;EVENT=211313;SU=19;PE=9;SR=10;ALG=PROD;AF=0.00393;NSAMP=77;MSQ=43.36;RECLASSIFIED;AC=113;AN=28750;NFAM=76	SVTYPE=BND;POS=105884868;STRANDS=+-:19;IMPRECISE;CIPOS=-30,29;CIEND=-25,24;CIPOS95=0,0;CIEND95=-1,1;MATEID=211313_1;EVENT=211313;SECONDARY;SU=19;PE=9;SR=10;ALG=PROD;AF=0.00393;NSAMP=77;MSQ=43.36;RECLASSIFIED;AC=113;AN=28750;NFAM=76
chr14	105865389	105865682	chr14	106061736	106062196	211436	985.17	+	-	BND	LOW	211436_1	N	N[chr14:106062148[	211436_2	N	]chr14:105865439]N	SVTYPE=BND;POS=105865439;STRANDS=+-:26;IMPRECISE;CIPOS=-50,243;CIEND=-411,49;CIPOS95=-14,14;CIEND95=-55,49;MATEID=211436_2;EVENT=211436;SU=26;PE=26;SR=0;ALG=PROD;AF=0.0005135;NSAMP=14;MSQ=55.05;RECLASSIFIED;AC=15;AN=29210;NFAM=14	SVTYPE=BND;POS=106062148;STRANDS=+-:26;IMPRECISE;CIPOS=-411,49;CIEND=-50,243;CIPOS95=-55,49;CIEND95=-14,14;MATEID=211436_1;EVENT=211436;SECONDARY;SU=26;PE=26;SR=0;ALG=PROD;AF=0.0005135;NSAMP=14;MSQ=55.05;RECLASSIFIED;AC=15;AN=29210;NFAM=14
chr14	105865394	105865862	chr14	106537404	106537862	211511	588.7	+	-	DEL	PASS	211511	N	<DEL>	.	.	.	SVTYPE=DEL;POS=105865439;SVLEN=-672374;END=106537813;STRANDS=+-:12;IMPRECISE;CIPOS=-45,423;CIEND=-409,49;CIPOS95=-45,123;CIEND95=-73,49;SU=12;PE=12;SR=0;ALG=PROD;AF=0.0002052;NSAMP=5;MSQ=115.28;AC=6;AN=29242;NFAM=5	.
chr14	105865402	105865492	chr14	105916784	105916883	211405	2308.23	+	-	BND	LOW	211405_1	N	N[chr14:105916835[	211405_2	N	]chr14:105865447]N	SVTYPE=BND;POS=105865447;STRANDS=+-:15;CIPOS=-45,45;CIEND=-50,49;CIPOS95=0,0;CIEND95=0,0;MATEID=211405_2;EVENT=211405;SU=15;PE=9;SR=6;ALG=PROD;AF=0.001064;NSAMP=25;MSQ=70.17;RECLASSIFIED;AC=31;AN=29124;NFAM=25	SVTYPE=BND;POS=105916835;STRANDS=+-:15;CIPOS=-50,49;CIEND=-45,45;CIPOS95=0,0;CIEND95=0,0;MATEID=211405_1;EVENT=211405;SECONDARY;SU=15;PE=9;SR=6;ALG=PROD;AF=0.001064;NSAMP=25;MSQ=70.17;RECLASSIFIED;AC=31;AN=29124;NFAM=25
chr14	105865402	105865499	chr14	105914311	105914410	211398	3078.77	+	-	BND	LOW	211398_1	N	N[chr14:105914362[	211398_2	N	]chr14:105865451]N	SVTYPE=BND;POS=105865451;STRANDS=+-:6;CIPOS=-49,48;CIEND=-50,49;CIPOS95=0,0;CIEND95=0,0;MATEID=211398_2;EVENT=211398;SU=6;PE=2;SR=4;ALG=PROD;AF=0.002069;NSAMP=40;MSQ=52.58;RECLASSIFIED;AC=60;AN=28994;NFAM=40	SVTYPE=BND;POS=105914362;STRANDS=+-:6;CIPOS=-50,49;CIEND=-49,48;CIPOS95=0,0;CIEND95=0,0;MATEID=211398_1;EVENT=211398;SECONDARY;SU=6;PE=2;SR=4;ALG=PROD;AF=0.002069;NSAMP=40;MSQ=52.58;RECLASSIFIED;AC=60;AN=28994;NFAM=40
chr14	105865402	105865501	chr14	105881487	105881586	211300	4260.24	+	-	BND	LOW	211300_1	N	N[chr14:105881538[	211300_2	N	]chr14:105865452]N	SVTYPE=BND;POS=105865452;STRANDS=+-:4;IMPRECISE;CIPOS=-50,49;CIEND=-50,49;CIPOS95=-1,1;CIEND95=-1,1;MATEID=211300_2;EVENT=211300;SU=4;PE=2;SR=2;ALG=PROD;AF=0.00204;NSAMP=35;MSQ=52.15;RETAINED;RECLASSIFIED;AC=58;AN=28432;NFAM=34	SVTYPE=BND;POS=105881538;STRANDS=+-:4;IMPRECISE;CIPOS=-50,49;CIEND=-50,49;CIPOS95=-1,1;CIEND95=-1,1;MATEID=211300_1;EVENT=211300;SECONDARY;SU=4;PE=2;SR=2;ALG=PROD;AF=0.00204;NSAMP=35;MSQ=52.15;RETAINED;RECLASSIFIED;AC=58;AN=28432;NFAM=34
chr14	105865402	105865501	chr14	105913170	105913269	211393	1615.45	+	-	BND	LOW	211393_1	N	N[chr14:105913221[	211393_2	N	]chr14:105865452]N	SVTYPE=BND;POS=105865452;STRANDS=+-:4;IMPRECISE;CIPOS=-50,49;CIEND=-50,49;CIPOS95=-1,1;CIEND95=-1,1;MATEID=211393_2;EVENT=211393;SU=4;PE=2;SR=2;ALG=PROD;AF=0.0006214;NSAMP=14;MSQ=46.67;RECLASSIFIED;AC=18;AN=28966;NFAM=14	SVTYPE=BND;POS=105913221;STRANDS=+-:4;IMPRECISE;CIPOS=-50,49;CIEND=-50,49;CIPOS95=-1,1;CIEND95=-1,1;MATEID=211393_1;EVENT=211393;SECONDARY;SU=4;PE=2;SR=2;ALG=PROD;AF=0.0006214;NSAMP=14;MSQ=46.67;RECLASSIFIED;AC=18;AN=28966;NFAM=14
chr14	105865413	105865499	chr14	105888506	105888600	211328	4891.05	+	-	BND	LOW	211328_1	N	N[chr14:105888554[	211328_2	N	]chr14:105865457]N	SVTYPE=BND;POS=105865457;STRANDS=+-:24;IMPRECISE;CIPOS=-44,42;CIEND=-47,47;CIPOS95=-1,1;CIEND95=-1,1;MATEID=211328_2;EVENT=211328;SU=24;PE=17;SR=7;ALG=PROD;AF=0.002048;NSAMP=43;MSQ=64.04;RECLASSIFIED;AC=59;AN=28802;NFAM=43	SVTYPE=BND;POS=105888554;STRANDS=+-:24;IMPRECISE;CIPOS=-47,47;CIEND=-44,42;CIPOS95=-1,1;CIEND95=-1,1;MATEID=211328_1;EVENT=211328;SECONDARY;SU=24;PE=17;SR=7;ALG=PROD;AF=0.002048;NSAMP=43;MSQ=64.04;RECLASSIFIED;AC=59;AN=28802;NFAM=43
chr14	105865421	105865480	chr14	105886004	105886063	211320	4389.99	+	-	BND	LOW	211320_1	N	N[chr14:105886032[	211320_2	N	]chr14:105865456]N	SVTYPE=BND;POS=105865456;STRANDS=+-:28;IMPRECISE;CIPOS=-35,24;CIEND=-27,32;CIPOS95=-1,1;CIEND95=-1,1;MATEID=211320_2;EVENT=211320;SU=28;PE=21;SR=7;ALG=PROD;AF=0.002474;NSAMP=47;MSQ=48.81;RECLASSIFIED;AC=71;AN=28696;NFAM=47	SVTYPE=BND;POS=105886032;STRANDS=+-:28;IMPRECISE;CIPOS=-27,32;CIEND=-35,24;CIPOS95=-1,1;CIEND95=-1,1;MATEID=211320_1;EVENT=211320;SECONDARY;SU=28;PE=21;SR=7;ALG=PROD;AF=0.002474;NSAMP=47;MSQ=48.81;RECLASSIFIED;AC=71;AN=28696;NFAM=47
chr14	105865422	105865474	chr14	105897931	105897981	211354	3782.61	+	-	BND	LOW	211354_1	N	N[chr14:105897959[	211354_2	N	]chr14:105865449]N	SVTYPE=BND;POS=105865449;STRANDS=+-:10;CIPOS=-27,25;CIEND=-27,23;CIPOS95=0,0;CIEND95=0,0;MATEID=211354_2;EVENT=211354;SU=10;PE=5;SR=5;ALG=PROD;AF=0.002523;NSAMP=50;MSQ=47.81;RECLASSIFIED;AC=73;AN=28938;NFAM=49	SVTYPE=BND;POS=105897959;STRANDS=+-:10;CIPOS=-27,23;CIEND=-27,25;CIPOS95=0,0;CIEND95=0,0;MATEID=211354_1;EVENT=211354;SECONDARY;SU=10;PE=5;SR=5;ALG=PROD;AF=0.002523;NSAMP=50;MSQ=47.81;RECLASSIFIED;AC=73;AN=28938;NFAM=49
chr14	105865422	105865481	chr14	105881002	105881061	211292	3545.77	+	-	BND	LOW	211292_1	N	N[chr14:105881040[	211292_2	N	]chr14:105865451]N	SVTYPE=BND;POS=105865451;STRANDS=+-:8;IMPRECISE;CIPOS=-29,30;CIEND=-37,22;CIPOS95=-2,2;CIEND95=-7,7;MATEID=211292_2;EVENT=211292;SU=8;PE=6;SR=2;ALG=PROD;AF=0.001822;NSAMP=29;MSQ=41.33;RECLASSIFIED;AC=51;AN=27990;NFAM=27	SVTYPE=BND;POS=105881040;STRANDS=+-:8;IMPRECISE;CIPOS=-37,22;CIEND=-29,30;CIPOS95=-7,7;CIEND95=-2,2;MATEID=211292_1;EVENT=211292;SECONDARY;SU=8;PE=6;SR=2;ALG=PROD;AF=0.001822;NSAMP=29;MSQ=41.33;RECLASSIFIED;AC=51;AN=27990;NFAM=27
chr14	105865422	105865481	chr14	105986551	105986610	211418	1362.26	+	-	BND	LOW	211418_1	N	N[chr14:105986582[	211418_2	N	]chr14:105865452]N	SVTYPE=BND;POS=105865452;STRANDS=+-:4;IMPRECISE;CIPOS=-30,29;CIEND=-30,29;CIPOS95=-1,1;CIEND95=-1,1;MATEID=211418_2;EVENT=211418;SU=4;PE=2;SR=2;ALG=PROD;AF=0.001301;NSAMP=33;MSQ=31.39;RECLASSIFIED;AC=38;AN=29200;NFAM=33	SVTYPE=BND;POS=105986582;STRANDS=+-:4;IMPRECISE;CIPOS=-30,29;CIEND=-30,29;CIPOS95=-1,1;CIEND95=-1,1;MATEID=211418_1;EVENT=211418;SECONDARY;SU=4;PE=2;SR=2;ALG=PROD;AF=0.001301;NSAMP=33;MSQ=31.39;RECLASSIFIED;AC=38;AN=29200;NFAM=33
chr14	105865424	105865842	chr14	106790297	106790733	211538	25.38	+	-	DEL	PASS	211538	N	<DEL>	.	.	.	SVTYPE=DEL;POS=105865454;SVLEN=-925250;END=106790704;STRANDS=+-:4;IMPRECISE;CIPOS=-30,388;CIEND=-407,29;CIPOS95=-30,132;CIEND95=-118,29;SU=4;PE=4;SR=0;ALG=PROD;AF=3.419e-05;NSAMP=1;MSQ=20.76;AC=1;AN=29246;NFAM=1	.
chr14	105865426	105865479	chr14	106373629	106373683	211495	776.89	+	-	BND	LOW	211495_1	N	N[chr14:106373660[	211495_2	N	]chr14:105865452]N	SVTYPE=BND;POS=105865452;STRANDS=+-:10;IMPRECISE;CIPOS=-26,27;CIEND=-30,24;CIPOS95=-1,1;CIEND95=-1,1;MATEID=211495_2;EVENT=211495;SU=10;PE=7;SR=3;ALG=PROD;AF=0.0004105;NSAMP=11;MSQ=66.11;RECLASSIFIED;AC=12;AN=29234;NFAM=11	SVTYPE=BND;POS=106373660;STRANDS=+-:10;IMPRECISE;CIPOS=-30,24;CIEND=-26,27;CIPOS95=-1,1;CIEND95=-1,1;MATEID=211495_1;EVENT=211495;SECONDARY;SU=10;PE=7;SR=3;ALG=PROD;AF=0.0004105;NSAMP=11;MSQ=66.11;RECLASSIFIED;AC=12;AN=29234;NFAM=11
chr14	105865427	105865483	chr14	105910378	105910435	211386	1639.41	+	-	BND	LOW	211386_1	N	N[chr14:105910409[	211386_2	N	]chr14:105865454]N	SVTYPE=BND;POS=105865454;STRANDS=+-:9;IMPRECISE;CIPOS=-27,29;CIEND=-30,27;CIPOS95=-1,1;CIEND95=-1,1;MATEID=211386_2;EVENT=211386;SU=9;PE=6;SR=3;ALG=PROD;AF=0.0007253;NSAMP=18;MSQ=40.65;RECLASSIFIED;AC=21;AN=28952;NFAM=18	SVTYPE=BND;POS=105910409;STRANDS=+-:9;IMPRECISE;CIPOS=-30,27;CIEND=-27,29;CIPOS95=-1,1;CIEND95=-1,1;MATEID=211386_1;EVENT=211386;SECONDARY;SU=9;PE=6;SR=3;ALG=PROD;AF=0.0007253;NSAMP=18;MSQ=40.65;RECLASSIFIED;AC=21;AN=28952;NFAM=18
chr14	105865427	105865486	chr14	106268574	106268633	211473	1719.58	+	-	BND	LOW	211473_1	N	N[chr14:106268605[	211473_2	N	]chr14:105865456]N	SVTYPE=BND;POS=105865456;STRANDS=+-:15;IMPRECISE;CIPOS=-29,30;CIEND=-30,29;CIPOS95=-3,3;CIEND95=-1,1;MATEID=211473_2;EVENT=211473;SU=15;PE=13;SR=2;ALG=PROD;AF=0.001095;NSAMP=28;MSQ=57;RECLASSIFIED;AC=32;AN=29228;NFAM=28	SVTYPE=BND;POS=106268605;STRANDS=+-:15;IMPRECISE;CIPOS=-30,29;CIEND=-29,30;CIPOS95=-1,1;CIEND95=-3,3;MATEID=211473_1;EVENT=211473;SECONDARY;SU=15;PE=13;SR=2;ALG=PROD;AF=0.001095;NSAMP=28;MSQ=57;RECLASSIFIED;AC=32;AN=29228;NFAM=28
chr14	105865431	105865480	chr14	105884849	105884899	211310	4251.17	+	-	BND	LOW	211310_1	N	N[chr14:105884877[	211310_2	N	]chr14:105865455]N	SVTYPE=BND;POS=105865455;STRANDS=+-:24;CIPOS=-24,25;CIEND=-27,23;CIPOS95=0,0;CIEND95=0,0;MATEID=211310_2;EVENT=211310;SU=24;PE=17;SR=7;ALG=PROD;AF=0.001574;NSAMP=26;MSQ=70.8;RECLASSIFIED;AC=45;AN=28592;NFAM=26	SVTYPE=BND;POS=105884877;STRANDS=+-:24;CIPOS=-27,23;CIEND=-24,25;CIPOS95=0,0;CIEND95=0,0;MATEID=211310_1;EVENT=211310;SECONDARY;SU=24;PE=17;SR=7;ALG=PROD;AF=0.001574;NSAMP=26;MSQ=70.8;RECLASSIFIED;AC=45;AN=28592;NFAM=26
chr14	105865453	105865472	chr14	105897947	105897966	563221	1459.97	+	+	INV	LOW	563221	N	<INV>	.	.	.	SVTYPE=INV;POS=105865463;SVLEN=32494;END=105897957;STRANDS=++:3,--:4;IMPRECISE;CIPOS=-10,9;CIEND=-10,9;CIPOS95=-1,1;CIEND95=-1,0;SU=7;PE=5;SR=2;ALG=PROD;AF=6.927e-05;NSAMP=1;MSQ=109.87;AC=2;AN=28874;NFAM=1	.
chr14	105866811	105866822	chr14	105867020	105867031	211545	2231.55	+	-	BND	LOW	211545_1	N	N[chr14:105867027[	211545_2	N	]chr14:105866817]N	SVTYPE=BND;POS=105866817;STRANDS=+-:6;CIPOS=-6,5;CIEND=-6,5;CIPOS95=0,0;CIEND95=0,0;MATEID=211545_2;EVENT=211545;SU=6;PE=0;SR=6;ALG=PROD;AF=0.0002519;NSAMP=6;MSQ=74.16;RECLASSIFIED;AC=7;AN=27786;NFAM=6	SVTYPE=BND;POS=105867027;STRANDS=+-:6;CIPOS=-6,5;CIEND=-6,5;CIPOS95=0,0;CIEND95=0,0;MATEID=211545_1;EVENT=211545;SECONDARY;SU=6;PE=0;SR=6;ALG=PROD;AF=0.0002519;NSAMP=6;MSQ=74.16;RECLASSIFIED;AC=7;AN=27786;NFAM=6
chr14	105867321	105867380	chr14	105867927	105868040	211546	287733.0	+	-	BND	LOW	211546_1	N	N[chr14:105868008[	211546_2	N	]chr14:105867351]N	SVTYPE=BND;POS=105867351;STRANDS=+-:30;IMPRECISE;CIPOS=-30,29;CIEND=-80,33;CIPOS95=-6,6;CIEND95=-51,33;MATEID=211546_2;EVENT=211546;SU=30;PE=25;SR=5;ALG=SUM;AF=0.08199;NSAMP=2273;MSQ=59.98;RECLASSIFIED;AC=2276;AN=27760;NFAM=2154	SVTYPE=BND;POS=105868008;STRANDS=+-:30;IMPRECISE;CIPOS=-80,33;CIEND=-30,29;CIPOS95=-51,33;CIEND95=-6,6;MATEID=211546_1;EVENT=211546;SECONDARY;SU=30;PE=25;SR=5;ALG=SUM;AF=0.08199;NSAMP=2273;MSQ=59.98;RECLASSIFIED;AC=2276;AN=27760;NFAM=2154
chr14	105880619	105880634	chr14	105916817	105916836	211547	3994.22	+	-	BND	LOW	211547_1	N	N[chr14:105916828[	211547_2	N	]chr14:105880629]N	SVTYPE=BND;POS=105880629;STRANDS=+-:11;IMPRECISE;CIPOS=-10,5;CIEND=-10,9;CIPOS95=-1,0;CIEND95=0,0;MATEID=211547_2;EVENT=211547;SU=11;PE=4;SR=7;ALG=PROD;AF=0.004322;NSAMP=96;MSQ=37.02;RECLASSIFIED;AC=126;AN=29154;NFAM=92	SVTYPE=BND;POS=105916828;STRANDS=+-:11;IMPRECISE;CIPOS=-10,9;CIEND=-10,5;CIPOS95=0,0;CIEND95=-1,0;MATEID=211547_1;EVENT=211547;SECONDARY;SU=11;PE=4;SR=7;ALG=PROD;AF=0.004322;NSAMP=96;MSQ=37.02;RECLASSIFIED;AC=126;AN=29154;NFAM=92
chr14	105880823	105882160	chr14	105910553	105911553	479135	33152.3	-	+	BND	LOW	479135_1	N	]chr14:105910826]N	479135_2	N	N[chr14:105881840[	SVTYPE=BND;POS=105881840;STRANDS=-+:10587;IMPRECISE;CIPOS=-1016,321;CIEND=-273,727;CIPOS95=-126,126;CIEND95=-145,145;MATEID=479135_2;EVENT=479135;SU=10587;PE=10587;SR=0;ALG=SUM;AF=0.03343;NSAMP=953;MSQ=22.44;RETAINED;RECLASSIFIED;AC=970;AN=29014;NFAM=942	SVTYPE=BND;POS=105910826;STRANDS=-+:10587;IMPRECISE;CIPOS=-273,727;CIEND=-1016,321;CIPOS95=-145,145;CIEND95=-126,126;MATEID=479135_1;EVENT=479135;SECONDARY;SU=10587;PE=10587;SR=0;ALG=SUM;AF=0.03343;NSAMP=953;MSQ=22.44;RETAINED;RECLASSIFIED;AC=970;AN=29014;NFAM=942
chr14	105881038	105881057	chr14	105916817	105916836	211548	4051.38	+	-	BND	LOW	211548_1	N	N[chr14:105916828[	211548_2	N	]chr14:105881048]N	SVTYPE=BND;POS=105881048;STRANDS=+-:4;IMPRECISE;CIPOS=-10,9;CIEND=-10,9;CIPOS95=-3,3;CIEND95=-3,1;MATEID=211548_2;EVENT=211548;SU=4;PE=3;SR=1;ALG=PROD;AF=0.004459;NSAMP=99;MSQ=36.2;RECLASSIFIED;AC=130;AN=29156;NFAM=95	SVTYPE=BND;POS=105916828;STRANDS=+-:4;IMPRECISE;CIPOS=-10,9;CIEND=-10,9;CIPOS95=-3,1;CIEND95=-3,3;MATEID=211548_1;EVENT=211548;SECONDARY;SU=4;PE=3;SR=1;ALG=PROD;AF=0.004459;NSAMP=99;MSQ=36.2;RECLASSIFIED;AC=130;AN=29156;NFAM=95
chr14	105881334	105881345	chr14	105975812	105975825	479137	866.28	-	+	DUP	PASS	479137	N	<DUP>	.	.	.	SVTYPE=DUP;POS=105881341;SVLEN=94478;END=105975819;STRANDS=-+:11;IMPRECISE;CIPOS=-7,4;CIEND=-7,6;CIPOS95=0,0;CIEND95=-1,0;SU=11;PE=6;SR=5;ALG=PROD;AF=3.433e-05;NSAMP=1;MSQ=92.27;AC=1;AN=29132;NFAM=1	.
chr14	105881753	105882363	chr14	105892576	105892637	479134	1650.11	-	+	DUP	PASS	479134	N	<DUP>	.	.	.	SVTYPE=DUP;POS=105882354;SVLEN=10232;END=105892586;STRANDS=-+:7;IMPRECISE;CIPOS=-601,9;CIEND=-10,51;CIPOS95=-102,2;CIEND95=-2,37;SU=7;PE=7;SR=0;ALG=PROD;AF=7.001e-05;NSAMP=2;MSQ=22.16;AC=2;AN=28568;NFAM=2	.
chr14	105881992	105882974	chr14	105910311	105911210	211550	12362.5	+	-	BND	LOW	211550_1	N	N[chr14:105910999[	211550_2	N	]chr14:105882270]N	SVTYPE=BND;POS=105882270;STRANDS=+-:1898;IMPRECISE;CIPOS=-278,704;CIEND=-687,212;CIPOS95=-195,195;CIEND95=-169,169;MATEID=211550_2;EVENT=211550;SU=1898;PE=1898;SR=0;ALG=SUM;AF=0.008411;NSAMP=243;MSQ=26.03;RETAINED;RECLASSIFIED;AC=244;AN=29010;NFAM=242	SVTYPE=BND;POS=105910999;STRANDS=+-:1898;IMPRECISE;CIPOS=-687,212;CIEND=-278,704;CIPOS95=-169,169;CIEND95=-195,195;MATEID=211550_1;EVENT=211550;SECONDARY;SU=1898;PE=1898;SR=0;ALG=SUM;AF=0.008411;NSAMP=243;MSQ=26.03;RETAINED;RECLASSIFIED;AC=244;AN=29010;NFAM=242
chr14	105883174	105883462	chr14	105902219	105902857	479142	2069.13	-	+	BND	LOW	479142_1	N	]chr14:105902439]N	479142_2	N	N[chr14:105883378[	SVTYPE=BND;POS=105883378;STRANDS=-+:28;IMPRECISE;CIPOS=-203,85;CIEND=-220,418;CIPOS95=-52,52;CIEND95=-220,258;MATEID=479142_2;EVENT=479142;SU=28;PE=28;SR=0;ALG=SUM;AF=0.0006544;NSAMP=19;MSQ=22.9;RETAINED;RECLASSIFIED;AC=19;AN=29036;NFAM=19	SVTYPE=BND;POS=105902439;STRANDS=-+:28;IMPRECISE;CIPOS=-220,418;CIEND=-203,85;CIPOS95=-220,258;CIEND95=-52,52;MATEID=479142_1;EVENT=479142;SECONDARY;SU=28;PE=28;SR=0;ALG=SUM;AF=0.0006544;NSAMP=19;MSQ=22.9;RETAINED;RECLASSIFIED;AC=19;AN=29036;NFAM=19
chr14	105883657	105883944	chr14	105901833	105902044	211556	1154.99	+	-	BND	LOW	211556_1	N	N[chr14:105902036[	211556_2	N	]chr14:105883667]N	SVTYPE=BND;POS=105883667;STRANDS=+-:7;IMPRECISE;CIPOS=-10,277;CIEND=-202,9;CIPOS95=-3,54;CIEND95=-92,0;MATEID=211556_2;EVENT=211556;SU=7;PE=7;SR=0;ALG=PROD;AF=3.446e-05;NSAMP=1;MSQ=38.69;RECLASSIFIED;AC=1;AN=29020;NFAM=1	SVTYPE=BND;POS=105902036;STRANDS=+-:7;IMPRECISE;CIPOS=-202,9;CIEND=-10,277;CIPOS95=-92,0;CIEND95=-3,54;MATEID=211556_1;EVENT=211556;SECONDARY;SU=7;PE=7;SR=0;ALG=PROD;AF=3.446e-05;NSAMP=1;MSQ=38.69;RECLASSIFIED;AC=1;AN=29020;NFAM=1
chr14	105883727	105884352	chr14	105902162	105902642	211557	1192.02	+	-	BND	LOW	211557_1	N	N[chr14:105902439[	211557_2	N	]chr14:105883757]N	SVTYPE=BND;POS=105883757;STRANDS=+-:24;IMPRECISE;CIPOS=-30,595;CIEND=-276,204;CIPOS95=-30,276;CIEND95=-169,169;MATEID=211557_2;EVENT=211557;SU=24;PE=24;SR=0;ALG=SUM;AF=6.886e-05;NSAMP=2;MSQ=13.52;RECLASSIFIED;AC=2;AN=29044;NFAM=2	SVTYPE=BND;POS=105902439;STRANDS=+-:24;IMPRECISE;CIPOS=-276,204;CIEND=-30,595;CIPOS95=-169,169;CIEND95=-30,276;MATEID=211557_1;EVENT=211557;SECONDARY;SU=24;PE=24;SR=0;ALG=SUM;AF=6.886e-05;NSAMP=2;MSQ=13.52;RECLASSIFIED;AC=2;AN=29044;NFAM=2
chr14	105883787	105883925	chr14	105893544	105893628	479138	36457.0	-	+	BND	LOW	479138_1	N	]chr14:105893564]N	479138_2	N	N[chr14:105883920[	SVTYPE=BND;POS=105883920;STRANDS=-+:3934;IMPRECISE;CIPOS=-132,6;CIEND=-20,64;CIPOS95=-3,3;CIEND95=0,0;MATEID=479138_2;EVENT=479138;SU=3934;PE=3934;SR=0;ALG=PROD;AF=0.02586;NSAMP=744;MSQ=28.63;RECLASSIFIED;AC=748;AN=28920;NFAM=726	SVTYPE=BND;POS=105893564;STRANDS=-+:3934;IMPRECISE;CIPOS=-20,64;CIEND=-132,6;CIPOS95=0,0;CIEND95=-3,3;MATEID=479138_1;EVENT=479138;SECONDARY;SU=3934;PE=3934;SR=0;ALG=PROD;AF=0.02586;NSAMP=744;MSQ=28.63;RECLASSIFIED;AC=748;AN=28920;NFAM=726
chr14	105883892	105883945	chr14	105916798	105916857	211559	4138.88	+	-	BND	LOW	211559_1	N	N[chr14:105916829[	211559_2	N	]chr14:105883919]N	SVTYPE=BND;POS=105883919;STRANDS=+-:9;CIPOS=-27,26;CIEND=-30,29;CIPOS95=0,0;CIEND95=0,0;MATEID=211559_2;EVENT=211559;SU=9;PE=4;SR=5;ALG=PROD;AF=0.004559;NSAMP=103;MSQ=36.31;RECLASSIFIED;AC=133;AN=29170;NFAM=99	SVTYPE=BND;POS=105916829;STRANDS=+-:9;CIPOS=-30,29;CIEND=-27,26;CIPOS95=0,0;CIEND95=0,0;MATEID=211559_1;EVENT=211559;SECONDARY;SU=9;PE=4;SR=5;ALG=PROD;AF=0.004559;NSAMP=103;MSQ=36.31;RECLASSIFIED;AC=133;AN=29170;NFAM=99
chr14	105883904	105883923	chr14	106174329	106174348	211562	657.06	+	-	DEL	PASS	211562	N	<DEL>	.	.	.	SVTYPE=DEL;POS=105883914;SVLEN=-290425;END=106174339;STRANDS=+-:16;IMPRECISE;CIPOS=-10,9;CIEND=-10,9;CIPOS95=0,1;CIEND95=-1,0;SU=16;PE=13;SR=3;ALG=PROD;AF=0.0001369;NSAMP=4;MSQ=142.17;AC=4;AN=29220;NFAM=4	.
chr14	105884147	105884264	chr14	105893746	105893766	211554	41221.3	+	-	BND	LOW	211554_1	N	N[chr14:105893759[	211554_2	N	]chr14:105884157]N	SVTYPE=BND;POS=105884157;STRANDS=+-:4707;IMPRECISE;CIPOS=-10,107;CIEND=-12,8;CIPOS95=-3,3;CIEND95=0,0;MATEID=211554_2;EVENT=211554;SU=4707;PE=4707;SR=0;ALG=PROD;AF=0.01826;NSAMP=525;MSQ=44.78;RECLASSIFIED;AC=529;AN=28972;NFAM=518	SVTYPE=BND;POS=105893759;STRANDS=+-:4707;IMPRECISE;CIPOS=-12,8;CIEND=-10,107;CIPOS95=0,0;CIEND95=-3,3;MATEID=211554_1;EVENT=211554;SECONDARY;SU=4707;PE=4707;SR=0;ALG=PROD;AF=0.01826;NSAMP=525;MSQ=44.78;RECLASSIFIED;AC=529;AN=28972;NFAM=518
chr14	105884422	105884641	chr14	105894297	105894732	479139	1763.21	-	+	BND	LOW	479139_1	N	]chr14:105894327]N	479139_2	N	N[chr14:105884613[	SVTYPE=BND;POS=105884613;STRANDS=-+:16;IMPRECISE;CIPOS=-190,29;CIEND=-30,405;CIPOS95=-48,29;CIEND95=-30,64;MATEID=479139_2;EVENT=479139;SU=16;PE=16;SR=0;ALG=PROD;AF=6.905e-05;NSAMP=2;MSQ=9.2;RECLASSIFIED;AC=2;AN=28964;NFAM=2	SVTYPE=BND;POS=105894327;STRANDS=-+:16;IMPRECISE;CIPOS=-30,405;CIEND=-190,29;CIPOS95=-30,64;CIEND95=-48,29;MATEID=479139_1;EVENT=479139;SECONDARY;SU=16;PE=16;SR=0;ALG=PROD;AF=6.905e-05;NSAMP=2;MSQ=9.2;RECLASSIFIED;AC=2;AN=28964;NFAM=2
chr14	105884455	105885079	chr14	105902600	105903192	211558	845.36	+	-	BND	LOW	211558_1	N	N[chr14:105903164[	211558_2	N	]chr14:105884485]N	SVTYPE=BND;POS=105884485;STRANDS=+-:7;IMPRECISE;CIPOS=-30,594;CIEND=-563,29;CIPOS95=-30,123;CIEND95=-82,29;MATEID=211558_2;EVENT=211558;SU=7;PE=7;SR=0;ALG=PROD;AF=3.442e-05;NSAMP=1;MSQ=4.73;RECLASSIFIED;AC=1;AN=29054;NFAM=1	SVTYPE=BND;POS=105903164;STRANDS=+-:7;IMPRECISE;CIPOS=-563,29;CIEND=-30,594;CIPOS95=-82,29;CIEND95=-30,123;MATEID=211558_1;EVENT=211558;SECONDARY;SU=7;PE=7;SR=0;ALG=PROD;AF=3.442e-05;NSAMP=1;MSQ=4.73;RECLASSIFIED;AC=1;AN=29054;NFAM=1
chr14	105884644	105884995	chr14	105893934	105894247	211555	15418.1	+	-	BND	LOW	211555_1	N	N[chr14:105894219[	211555_2	N	]chr14:105884688]N	SVTYPE=BND;POS=105884688;STRANDS=+-:33;IMPRECISE;CIPOS=-44,307;CIEND=-284,29;CIPOS95=-44,52;CIEND95=-34,29;MATEID=211555_2;EVENT=211555;SU=33;PE=33;SR=0;ALG=PROD;AF=0.004629;NSAMP=134;MSQ=46.57;RECLASSIFIED;AC=134;AN=28950;NFAM=129	SVTYPE=BND;POS=105894219;STRANDS=+-:33;IMPRECISE;CIPOS=-284,29;CIEND=-44,307;CIPOS95=-34,29;CIEND95=-44,52;MATEID=211555_1;EVENT=211555;SECONDARY;SU=33;PE=33;SR=0;ALG=PROD;AF=0.004629;NSAMP=134;MSQ=46.57;RECLASSIFIED;AC=134;AN=28950;NFAM=129
chr14	105884831	105884890	chr14	105916800	105916859	211560	2424.55	+	-	BND	LOW	211560_1	N	N[chr14:105916831[	211560_2	N	]chr14:105884861]N	SVTYPE=BND;POS=105884861;STRANDS=+-:5;IMPRECISE;CIPOS=-30,29;CIEND=-30,29;CIPOS95=-1,1;CIEND95=-1,1;MATEID=211560_2;EVENT=211560;SU=5;PE=3;SR=2;ALG=PROD;AF=0.002401;NSAMP=53;MSQ=38.07;RECLASSIFIED;AC=70;AN=29152;NFAM=51	SVTYPE=BND;POS=105916831;STRANDS=+-:5;IMPRECISE;CIPOS=-30,29;CIEND=-30,29;CIPOS95=-1,1;CIEND95=-1,1;MATEID=211560_1;EVENT=211560;SECONDARY;SU=5;PE=3;SR=2;ALG=PROD;AF=0.002401;NSAMP=53;MSQ=38.07;RECLASSIFIED;AC=70;AN=29152;NFAM=51
chr14	105884866	105884874	chr14	105888548	105888567	211553	2314.54	+	-	DEL	PASS	211553	N	<DEL>	.	.	.	SVTYPE=DEL;POS=105884872;SVLEN=-3686;END=105888558;STRANDS=+-:22;CIPOS=-6,2;CIEND=-10,9;CIPOS95=0,0;CIEND95=0,0;SU=22;PE=16;SR=6;ALG=PROD;AF=0.0004497;NSAMP=9;MSQ=100.19;AC=13;AN=28906;NFAM=9	.
chr14	105884870	105885308	chr14	106061787	106062286	211561	359.91	+	-	DEL	PASS	211561	N	<DEL>	.	.	.	SVTYPE=DEL;POS=105884880;SVLEN=-177397;END=106062277;STRANDS=+-:4;IMPRECISE;CIPOS=-10,428;CIEND=-490,9;CIPOS95=-2,140;CIEND95=-168,1;SU=4;PE=4;SR=0;ALG=PROD;AF=0.0001027;NSAMP=3;MSQ=60.92;AC=3;AN=29208;NFAM=3	.
chr14	105884878	105884896	chr14	106518568	106518587	211563	36.01	+	-	DEL	PASS	211563	N	<DEL>	.	.	.	SVTYPE=DEL;POS=105884887;SVLEN=-633691;END=106518578;STRANDS=+-:4;IMPRECISE;CIPOS=-9,9;CIEND=-10,9;CIPOS95=-1,3;CIEND95=-3,3;SU=4;PE=3;SR=1;ALG=PROD;AF=3.42e-05;NSAMP=1;MSQ=29.81;AC=1;AN=29244;NFAM=1	.
chr14	105885111	105885903	chr14	105894984	105896140	479143	2780.28	-	+	BND	LOW	479143_1	N	]chr14:105895434]N	479143_2	N	N[chr14:105885747[	SVTYPE=BND;POS=105885747;STRANDS=-+:262;IMPRECISE;CIPOS=-635,157;CIEND=-450,706;CIPOS95=-95,95;CIEND95=-111,111;MATEID=479143_2;EVENT=479143;SU=262;PE=261;SR=1;ALG=SUM;AF=0.001346;NSAMP=39;MSQ=27.39;RECLASSIFIED;AC=39;AN=28984;NFAM=39	SVTYPE=BND;POS=105895434;STRANDS=-+:262;IMPRECISE;CIPOS=-450,706;CIEND=-635,157;CIPOS95=-111,111;CIEND95=-95,95;MATEID=479143_1;EVENT=479143;SECONDARY;SU=262;PE=261;SR=1;ALG=SUM;AF=0.001346;NSAMP=39;MSQ=27.39;RECLASSIFIED;AC=39;AN=28984;NFAM=39
chr14	105885665	105885860	chr14	105894902	105895193	211564	2959.48	+	-	BND	LOW	211564_1	N	N[chr14:105895179[	211564_2	N	]chr14:105885683]N	SVTYPE=BND;POS=105885683;STRANDS=+-:345;IMPRECISE;CIPOS=-18,177;CIEND=-276,15;CIPOS95=-4,4;CIEND95=-9,9;MATEID=211564_2;EVENT=211564;SU=345;PE=345;SR=0;ALG=PROD;AF=0.001035;NSAMP=29;MSQ=58.34;RECLASSIFIED;AC=30;AN=28992;NFAM=29	SVTYPE=BND;POS=105895179;STRANDS=+-:345;IMPRECISE;CIPOS=-276,15;CIEND=-18,177;CIPOS95=-9,9;CIEND95=-4,4;MATEID=211564_1;EVENT=211564;SECONDARY;SU=345;PE=345;SR=0;ALG=PROD;AF=0.001035;NSAMP=29;MSQ=58.34;RECLASSIFIED;AC=30;AN=28992;NFAM=29
chr14	105885763	105886047	chr14	105903928	105904196	211565	987.52	+	-	DEL	PASS	211565	N	<DEL>	.	.	.	SVTYPE=DEL;POS=105885773;SVLEN=-18414;END=105904187;STRANDS=+-:6;IMPRECISE;CIPOS=-10,274;CIEND=-259,9;CIPOS95=-2,81;CIEND95=-70,2;SU=6;PE=6;SR=0;ALG=PROD;AF=6.889e-05;NSAMP=2;MSQ=145.38;AC=2;AN=29030;NFAM=2	.
chr14	105886050	105886067	chr14	105916818	105916835	211567	3563.88	+	-	BND	LOW	211567_1	N	N[chr14:105916828[	211567_2	N	]chr14:105886059]N	SVTYPE=BND;POS=105886059;STRANDS=+-:4;CIPOS=-9,8;CIEND=-9,8;CIPOS95=0,0;CIEND95=0,0;MATEID=211567_2;EVENT=211567;SU=4;PE=0;SR=4;ALG=PROD;AF=0.004012;NSAMP=94;MSQ=34.56;RECLASSIFIED;AC=117;AN=29166;NFAM=90	SVTYPE=BND;POS=105916828;STRANDS=+-:4;CIPOS=-9,8;CIEND=-9,8;CIPOS95=0,0;CIEND95=0,0;MATEID=211567_1;EVENT=211567;SECONDARY;SU=4;PE=0;SR=4;ALG=PROD;AF=0.004012;NSAMP=94;MSQ=34.56;RECLASSIFIED;AC=117;AN=29166;NFAM=90
chr14	105886053	105886066	chr14	105904673	105904692	211566	3160.11	+	-	BND	LOW	211566_1	N	N[chr14:105904684[	211566_2	N	]chr14:105886057]N	SVTYPE=BND;POS=105886057;STRANDS=+-:18;IMPRECISE;CIPOS=-4,9;CIEND=-10,9;CIPOS95=-1,1;CIEND95=-1,0;MATEID=211566_2;EVENT=211566;SU=18;PE=16;SR=2;ALG=PROD;AF=0.002098;NSAMP=41;MSQ=62.72;RECLASSIFIED;AC=61;AN=29080;NFAM=41	SVTYPE=BND;POS=105904684;STRANDS=+-:18;IMPRECISE;CIPOS=-10,9;CIEND=-4,9;CIPOS95=-1,0;CIEND95=-1,1;MATEID=211566_1;EVENT=211566;SECONDARY;SU=18;PE=16;SR=2;ALG=PROD;AF=0.002098;NSAMP=41;MSQ=62.72;RECLASSIFIED;AC=61;AN=29080;NFAM=41
chr14	105886055	105886066	chr14	106556928	106556938	211568	331.0	+	-	DEL	PASS	211568	N	<DEL>	.	.	.	SVTYPE=DEL;POS=105886061;SVLEN=-670874;END=106556935;STRANDS=+-:10;CIPOS=-6,5;CIEND=-7,3;CIPOS95=0,0;CIEND95=0,0;SU=10;PE=5;SR=5;ALG=PROD;AF=0.000171;NSAMP=5;MSQ=65.27;AC=5;AN=29244;NFAM=5	.
chr14	105886555	105886812	chr14	105895924	105896179	211569	839.06	+	-	DEL	PASS	211569	N	<DEL>	.	.	.	SVTYPE=DEL;POS=105886565;SVLEN=-9605;END=105896170;STRANDS=+-:5;IMPRECISE;CIPOS=-10,247;CIEND=-246,9;CIPOS95=-2,80;CIEND95=-69,2;SU=5;PE=5;SR=0;ALG=PROD;AF=3.444e-05;NSAMP=1;MSQ=50.78;AC=1;AN=29038;NFAM=1	.
chr14	105887561	105888047	chr14	105896454	105897023	211570	852.72	+	-	BND	LOW	211570_1	N	N[chr14:105897015[	211570_2	N	]chr14:105887571]N	SVTYPE=BND;POS=105887571;STRANDS=+-:5;IMPRECISE;CIPOS=-10,476;CIEND=-560,9;CIPOS95=-2,125;CIEND95=-174,1;MATEID=211570_2;EVENT=211570;SU=5;PE=5;SR=0;ALG=PROD;AF=6.888e-05;NSAMP=2;MSQ=5.71;RECLASSIFIED;AC=2;AN=29034;NFAM=2	SVTYPE=BND;POS=105897015;STRANDS=+-:5;IMPRECISE;CIPOS=-560,9;CIEND=-10,476;CIPOS95=-174,1;CIEND95=-2,125;MATEID=211570_1;EVENT=211570;SECONDARY;SU=5;PE=5;SR=0;ALG=PROD;AF=6.888e-05;NSAMP=2;MSQ=5.71;RECLASSIFIED;AC=2;AN=29034;NFAM=2
chr14	105887779	105887914	chr14	105897382	105897637	479144	1976.93	-	+	DUP	PASS	479144	N	<DUP>	.	.	.	SVTYPE=DUP;POS=105887896;SVLEN=9503;END=105897399;STRANDS=-+:70;IMPRECISE;CIPOS=-117,18;CIEND=-17,238;CIPOS95=-10,10;CIEND95=-12,12;SU=70;PE=70;SR=0;ALG=PROD;AF=6.942e-05;NSAMP=2;MSQ=92.97;AC=2;AN=28810;NFAM=2	.
chr14	105888563	105888582	chr14	105897952	105897971	211571	1545.53	+	-	BND	LOW	211571_1	N	N[chr14:105897963[	211571_2	N	]chr14:105888573]N	SVTYPE=BND;POS=105888573;STRANDS=+-:5;IMPRECISE;CIPOS=-10,9;CIEND=-10,9;CIPOS95=-1,1;CIEND95=-1,0;MATEID=211571_2;EVENT=211571;SU=5;PE=3;SR=2;ALG=PROD;AF=0.0006199;NSAMP=13;MSQ=49.03;RECLASSIFIED;AC=18;AN=29038;NFAM=13	SVTYPE=BND;POS=105897963;STRANDS=+-:5;IMPRECISE;CIPOS=-10,9;CIEND=-10,9;CIPOS95=-1,0;CIEND95=-1,1;MATEID=211571_1;EVENT=211571;SECONDARY;SU=5;PE=3;SR=2;ALG=PROD;AF=0.0006199;NSAMP=13;MSQ=49.03;RECLASSIFIED;AC=18;AN=29038;NFAM=13
chr14	105888791	105889232	chr14	105916621	105917036	211573	393.85	+	-	DEL	PASS	211573	N	<DEL>	.	.	.	SVTYPE=DEL;POS=105888821;SVLEN=-28186;END=105917007;STRANDS=+-:13;IMPRECISE;CIPOS=-30,411;CIEND=-386,29;CIPOS95=-30,41;CIEND95=-50,29;SU=13;PE=13;SR=0;ALG=PROD;AF=3.427e-05;NSAMP=1;MSQ=128.81;AC=1;AN=29184;NFAM=1	.
chr14	105890652	105890707	chr14	105904655	105904712	211575	2959.48	+	-	BND	LOW	211575_1	N	N[chr14:105904684[	211575_2	N	]chr14:105890682]N	SVTYPE=BND;POS=105890682;STRANDS=+-:21;IMPRECISE;CIPOS=-30,25;CIEND=-28,29;CIPOS95=0,0;CIEND95=-1,1;MATEID=211575_2;EVENT=211575;SU=21;PE=13;SR=8;ALG=PROD;AF=0.002131;NSAMP=43;MSQ=57.98;RECLASSIFIED;AC=62;AN=29092;NFAM=43	SVTYPE=BND;POS=105904684;STRANDS=+-:21;IMPRECISE;CIPOS=-28,29;CIEND=-30,25;CIPOS95=-1,1;CIEND95=0,0;MATEID=211575_1;EVENT=211575;SECONDARY;SU=21;PE=13;SR=8;ALG=PROD;AF=0.002131;NSAMP=43;MSQ=57.98;RECLASSIFIED;AC=62;AN=29092;NFAM=43
chr14	105890669	105890688	chr14	105901140	105901157	211574	1242.28	+	-	DEL	PASS	211574	N	<DEL>	.	.	.	SVTYPE=DEL;POS=105890679;SVLEN=-10469;END=105901148;STRANDS=+-:16;CIPOS=-10,9;CIEND=-8,9;CIPOS95=0,0;CIEND95=0,0;SU=16;PE=8;SR=8;ALG=PROD;AF=0.0002064;NSAMP=4;MSQ=157.78;AC=6;AN=29072;NFAM=4	.
chr14	105890674	105890693	chr14	105914350	105914369	211576	2001.2	+	-	BND	LOW	211576_1	N	N[chr14:105914361[	211576_2	N	]chr14:105890684]N	SVTYPE=BND;POS=105890684;STRANDS=+-:5;IMPRECISE;CIPOS=-10,9;CIEND=-10,9;CIPOS95=-3,3;CIEND95=-3,3;MATEID=211576_2;EVENT=211576;SU=5;PE=4;SR=1;ALG=PROD;AF=0.001442;NSAMP=30;MSQ=48.98;RECLASSIFIED;AC=42;AN=29130;NFAM=30	SVTYPE=BND;POS=105914361;STRANDS=+-:5;IMPRECISE;CIPOS=-10,9;CIEND=-10,9;CIPOS95=-3,3;CIEND95=-3,3;MATEID=211576_1;EVENT=211576;SECONDARY;SU=5;PE=4;SR=1;ALG=PROD;AF=0.001442;NSAMP=30;MSQ=48.98;RECLASSIFIED;AC=42;AN=29130;NFAM=30
chr14	105891177	105891231	chr14	105897932	105897979	211577	2791.0	+	-	BND	LOW	211577_1	N	N[chr14:105897958[	211577_2	N	]chr14:105891203]N	SVTYPE=BND;POS=105891203;STRANDS=+-:26;CIPOS=-26,28;CIEND=-25,22;CIPOS95=0,0;CIEND95=0,0;MATEID=211577_2;EVENT=211577;SU=26;PE=14;SR=12;ALG=PROD;AF=0.001343;NSAMP=26;MSQ=75.65;RECLASSIFIED;AC=39;AN=29038;NFAM=26	SVTYPE=BND;POS=105897958;STRANDS=+-:26;CIPOS=-25,22;CIEND=-26,28;CIPOS95=0,0;CIEND95=0,0;MATEID=211577_1;EVENT=211577;SECONDARY;SU=26;PE=14;SR=12;ALG=PROD;AF=0.001343;NSAMP=26;MSQ=75.65;RECLASSIFIED;AC=39;AN=29038;NFAM=26
chr14	105891192	105891211	chr14	105904670	105904689	211578	2032.11	+	-	BND	LOW	211578_1	N	N[chr14:105904681[	211578_2	N	]chr14:105891202]N	SVTYPE=BND;POS=105891202;STRANDS=+-:5;IMPRECISE;CIPOS=-10,9;CIEND=-10,9;CIPOS95=-1,1;CIEND95=-1,1;MATEID=211578_2;EVENT=211578;SU=5;PE=3;SR=2;ALG=PROD;AF=0.001685;NSAMP=34;MSQ=44.94;RECLASSIFIED;AC=49;AN=29080;NFAM=34	SVTYPE=BND;POS=105904681;STRANDS=+-:5;IMPRECISE;CIPOS=-10,9;CIEND=-10,9;CIPOS95=-1,1;CIEND95=-1,1;MATEID=211578_1;EVENT=211578;SECONDARY;SU=5;PE=3;SR=2;ALG=PROD;AF=0.001685;NSAMP=34;MSQ=44.94;RECLASSIFIED;AC=49;AN=29080;NFAM=34
chr14	105891194	105891211	chr14	106592665	106592683	211580	76.77	+	-	DEL	PASS	211580	N	<DEL>	.	.	.	SVTYPE=DEL;POS=105891204;SVLEN=-701471;END=106592675;STRANDS=+-:4;IMPRECISE;CIPOS=-10,7;CIEND=-10,8;CIPOS95=-2,0;CIEND95=-1,0;SU=4;PE=1;SR=3;ALG=PROD;AF=0.0001026;NSAMP=3;MSQ=24.93;AC=3;AN=29240;NFAM=3	.
chr14	105891194	105891213	chr14	105916814	105916833	211579	2713.92	+	-	BND	LOW	211579_1	N	N[chr14:105916825[	211579_2	N	]chr14:105891204]N	SVTYPE=BND;POS=105891204;STRANDS=+-:4;IMPRECISE;CIPOS=-10,9;CIEND=-10,9;CIPOS95=-1,3;CIEND95=-3,3;MATEID=211579_2;EVENT=211579;SU=4;PE=3;SR=1;ALG=PROD;AF=0.002812;NSAMP=61;MSQ=40.25;RECLASSIFIED;AC=82;AN=29156;NFAM=59	SVTYPE=BND;POS=105916825;STRANDS=+-:4;IMPRECISE;CIPOS=-10,9;CIEND=-10,9;CIPOS95=-3,3;CIEND95=-1,3;MATEID=211579_1;EVENT=211579;SECONDARY;SU=4;PE=3;SR=1;ALG=PROD;AF=0.002812;NSAMP=61;MSQ=40.25;RECLASSIFIED;AC=82;AN=29156;NFAM=59
chr14	105891359	105891376	chr14	105916817	105916836	211581	3774.63	+	-	BND	LOW	211581_1	N	N[chr14:105916828[	211581_2	N	]chr14:105891367]N	SVTYPE=BND;POS=105891367;STRANDS=+-:12;IMPRECISE;CIPOS=-8,9;CIEND=-10,9;CIPOS95=-1,1;CIEND95=-1,0;MATEID=211581_2;EVENT=211581;SU=12;PE=9;SR=3;ALG=PROD;AF=0.004045;NSAMP=91;MSQ=38.03;RECLASSIFIED;AC=118;AN=29174;NFAM=88	SVTYPE=BND;POS=105916828;STRANDS=+-:12;IMPRECISE;CIPOS=-10,9;CIEND=-8,9;CIPOS95=-1,0;CIEND95=-1,1;MATEID=211581_1;EVENT=211581;SECONDARY;SU=12;PE=9;SR=3;ALG=PROD;AF=0.004045;NSAMP=91;MSQ=38.03;RECLASSIFIED;AC=118;AN=29174;NFAM=88
chr14	105891668	105891687	chr14	105904510	105904529	211584	610.36	+	-	DEL	PASS	211584	N	<DEL>	.	.	.	SVTYPE=DEL;POS=105891678;SVLEN=-12842;END=105904520;STRANDS=+-:7;CIPOS=-10,9;CIEND=-10,9;CIPOS95=0,0;CIEND95=0,0;SU=7;PE=3;SR=4;ALG=PROD;AF=6.879e-05;NSAMP=2;MSQ=26.89;AC=2;AN=29072;NFAM=2	.
chr14	105891681	105891740	chr14	106335048	106335107	211595	873.98	+	-	BND	LOW	211595_1	N	N[chr14:106335079[	211595_2	N	]chr14:105891711]N	SVTYPE=BND;POS=105891711;STRANDS=+-:9;IMPRECISE;CIPOS=-30,29;CIEND=-30,29;CIPOS95=-1,1;CIEND95=-1,1;MATEID=211595_2;EVENT=211595;SU=9;PE=6;SR=3;ALG=PROD;AF=0.0007184;NSAMP=20;MSQ=40.37;RECLASSIFIED;AC=21;AN=29232;NFAM=20	SVTYPE=BND;POS=106335079;STRANDS=+-:9;IMPRECISE;CIPOS=-30,29;CIEND=-30,29;CIPOS95=-1,1;CIEND95=-1,1;MATEID=211595_1;EVENT=211595;SECONDARY;SU=9;PE=6;SR=3;ALG=PROD;AF=0.0007184;NSAMP=20;MSQ=40.37;RECLASSIFIED;AC=21;AN=29232;NFAM=20
chr14	105891682	105891740	chr14	106674983	106675037	211602	799.48	+	-	BND	LOW	211602_1	N	N[chr14:106675014[	211602_2	N	]chr14:105891711]N	SVTYPE=BND;POS=105891711;STRANDS=+-:12;IMPRECISE;CIPOS=-29,29;CIEND=-30,24;CIPOS95=-1,1;CIEND95=0,0;MATEID=211602_2;EVENT=211602;SU=12;PE=6;SR=6;ALG=PROD;AF=0.0005129;NSAMP=15;MSQ=52.28;RECLASSIFIED;AC=15;AN=29246;NFAM=15	SVTYPE=BND;POS=106675014;STRANDS=+-:12;IMPRECISE;CIPOS=-30,24;CIEND=-29,29;CIPOS95=0,0;CIEND95=-1,1;MATEID=211602_1;EVENT=211602;SECONDARY;SU=12;PE=6;SR=6;ALG=PROD;AF=0.0005129;NSAMP=15;MSQ=52.28;RECLASSIFIED;AC=15;AN=29246;NFAM=15
chr14	105891686	105891745	chr14	106373634	106373693	211597	1426.14	+	-	BND	LOW	211597_1	N	N[chr14:106373663[	211597_2	N	]chr14:105891712]N	SVTYPE=BND;POS=105891712;STRANDS=+-:27;IMPRECISE;CIPOS=-26,33;CIEND=-28,31;CIPOS95=-3,3;CIEND95=-1,1;MATEID=211597_2;EVENT=211597;SU=27;PE=19;SR=8;ALG=PROD;AF=0.0006839;NSAMP=18;MSQ=75.73;RECLASSIFIED;AC=20;AN=29242;NFAM=18	SVTYPE=BND;POS=106373663;STRANDS=+-:27;IMPRECISE;CIPOS=-28,31;CIEND=-26,33;CIPOS95=-1,1;CIEND95=-3,3;MATEID=211597_1;EVENT=211597;SECONDARY;SU=27;PE=19;SR=8;ALG=PROD;AF=0.0006839;NSAMP=18;MSQ=75.73;RECLASSIFIED;AC=20;AN=29242;NFAM=18
chr14	105891687	105891733	chr14	106129524	106129567	211591	944.46	+	-	DEL	PASS	211591	N	<DEL>	.	.	.	SVTYPE=DEL;POS=105891709;SVLEN=-237838;END=106129547;STRANDS=+-:28;IMPRECISE;CIPOS=-22,24;CIEND=-23,20;CIPOS95=0,0;CIEND95=-1,1;SU=28;PE=19;SR=9;ALG=PROD;AF=0.0003765;NSAMP=10;MSQ=84.37;AC=11;AN=29214;NFAM=10	.
chr14	105891687	105891738	chr14	105916798	105916854	211586	5051.12	+	-	BND	LOW	211586_1	N	N[chr14:105916827[	211586_2	N	]chr14:105891711]N	SVTYPE=BND;POS=105891711;STRANDS=+-:21;IMPRECISE;CIPOS=-24,27;CIEND=-28,28;CIPOS95=-1,1;CIEND95=-1,1;MATEID=211586_2;EVENT=211586;SU=21;PE=13;SR=8;ALG=PROD;AF=0.004627;NSAMP=106;MSQ=44.65;RECLASSIFIED;AC=135;AN=29174;NFAM=103	SVTYPE=BND;POS=105916827;STRANDS=+-:21;IMPRECISE;CIPOS=-28,28;CIEND=-24,27;CIPOS95=-1,1;CIEND95=-1,1;MATEID=211586_1;EVENT=211586;SECONDARY;SU=21;PE=13;SR=8;ALG=PROD;AF=0.004627;NSAMP=106;MSQ=44.65;RECLASSIFIED;AC=135;AN=29174;NFAM=103
chr14	105891688	105891747	chr14	106268575	106268634	211594	1479.68	+	-	BND	LOW	211594_1	N	N[chr14:106268604[	211594_2	N	]chr14:105891711]N	SVTYPE=BND;POS=105891711;STRANDS=+-:39;IMPRECISE;CIPOS=-23,36;CIEND=-28,31;CIPOS95=0,0;CIEND95=-1,1;MATEID=211594_2;EVENT=211594;SU=39;PE=17;SR=22;ALG=PROD;AF=0.000992;NSAMP=25;MSQ=56.55;RECLASSIFIED;AC=29;AN=29234;NFAM=25	SVTYPE=BND;POS=106268604;STRANDS=+-:39;IMPRECISE;CIPOS=-28,31;CIEND=-23,36;CIPOS95=-1,1;CIEND95=0,0;MATEID=211594_1;EVENT=211594;SECONDARY;SU=39;PE=17;SR=22;ALG=PROD;AF=0.000992;NSAMP=25;MSQ=56.55;RECLASSIFIED;AC=29;AN=29234;NFAM=25
chr14	105891691	105892105	chr14	106061761	106062159	211589	391.92	+	-	DEL	PASS	211589	N	<DEL>	.	.	.	SVTYPE=DEL;POS=105891701;SVLEN=-170449;END=106062150;STRANDS=+-:4;IMPRECISE;CIPOS=-10,404;CIEND=-389,9;CIPOS95=-1,146;CIEND95=-132,2;SU=4;PE=4;SR=0;ALG=PROD;AF=0.0002738;NSAMP=6;MSQ=40.49;AC=8;AN=29216;NFAM=6	.
chr14	105891699	105891718	chr14	106578732	106578751	211599	669.97	+	-	BND	LOW	211599_1	N	N[chr14:106578743[	211599_2	N	]chr14:105891709]N	SVTYPE=BND;POS=105891709;STRANDS=+-:4;IMPRECISE;CIPOS=-10,9;CIEND=-10,9;CIPOS95=-1,1;CIEND95=-1,1;MATEID=211599_2;EVENT=211599;SU=4;PE=2;SR=2;ALG=PROD;AF=0.0005129;NSAMP=15;MSQ=43.92;RECLASSIFIED;AC=15;AN=29246;NFAM=15	SVTYPE=BND;POS=106578743;STRANDS=+-:4;IMPRECISE;CIPOS=-10,9;CIEND=-10,9;CIPOS95=-1,1;CIEND95=-1,1;MATEID=211599_1;EVENT=211599;SECONDARY;SU=4;PE=2;SR=2;ALG=PROD;AF=0.0005129;NSAMP=15;MSQ=43.92;RECLASSIFIED;AC=15;AN=29246;NFAM=15
chr14	105891700	105892098	chr14	106359218	106359870	211596	586.91	+	-	BND	LOW	211596_1	N	N[chr14:106359862[	211596_2	N	]chr14:105891710]N	SVTYPE=BND;POS=105891710;STRANDS=+-:4;IMPRECISE;CIPOS=-10,388;CIEND=-643,9;CIPOS95=-1,135;CIEND95=-156,1;MATEID=211596_2;EVENT=211596;SU=4;PE=4;SR=0;ALG=PROD;AF=0.0003764;NSAMP=10;MSQ=50.56;RECLASSIFIED;AC=11;AN=29228;NFAM=10	SVTYPE=BND;POS=106359862;STRANDS=+-:4;IMPRECISE;CIPOS=-643,9;CIEND=-10,388;CIPOS95=-156,1;CIEND95=-1,135;MATEID=211596_1;EVENT=211596;SECONDARY;SU=4;PE=4;SR=0;ALG=PROD;AF=0.0003764;NSAMP=10;MSQ=50.56;RECLASSIFIED;AC=11;AN=29228;NFAM=10
chr14	105891701	105891720	chr14	106037892	106037910	211588	1384.06	+	-	BND	LOW	211588_1	N	N[chr14:106037903[	211588_2	N	]chr14:105891711]N	SVTYPE=BND;POS=105891711;STRANDS=+-:6;IMPRECISE;CIPOS=-10,9;CIEND=-10,8;CIPOS95=-1,1;CIEND95=-1,0;MATEID=211588_2;EVENT=211588;SU=6;PE=3;SR=3;ALG=PROD;AF=0.001164;NSAMP=28;MSQ=43.09;RECLASSIFIED;AC=34;AN=29210;NFAM=28	SVTYPE=BND;POS=106037903;STRANDS=+-:6;IMPRECISE;CIPOS=-10,8;CIEND=-10,9;CIPOS95=-1,0;CIEND95=-1,1;MATEID=211588_1;EVENT=211588;SECONDARY;SU=6;PE=3;SR=3;ALG=PROD;AF=0.001164;NSAMP=28;MSQ=43.09;RECLASSIFIED;AC=34;AN=29210;NFAM=28
chr14	105891702	105891721	chr14	105894496	105894515	211582	2422.42	+	-	BND	LOW	211582_1	N	N[chr14:105894507[	211582_2	N	]chr14:105891712]N	SVTYPE=BND;POS=105891712;STRANDS=+-:5;IMPRECISE;CIPOS=-10,9;CIEND=-10,9;CIPOS95=-1,1;CIEND95=-1,1;MATEID=211582_2;EVENT=211582;SU=5;PE=3;SR=2;ALG=PROD;AF=0.001379;NSAMP=30;MSQ=50.11;RECLASSIFIED;AC=40;AN=29000;NFAM=29	SVTYPE=BND;POS=105894507;STRANDS=+-:5;IMPRECISE;CIPOS=-10,9;CIEND=-10,9;CIPOS95=-1,1;CIEND95=-1,1;MATEID=211582_1;EVENT=211582;SECONDARY;SU=5;PE=3;SR=2;ALG=PROD;AF=0.001379;NSAMP=30;MSQ=50.11;RECLASSIFIED;AC=40;AN=29000;NFAM=29
chr14	105891703	105891722	chr14	106107962	106107981	211590	3203.4	+	-	BND	LOW	211590_1	N	N[chr14:106107973[	211590_2	N	]chr14:105891713]N	SVTYPE=BND;POS=105891713;STRANDS=+-:20;CIPOS=-10,9;CIEND=-10,9;CIPOS95=0,0;CIEND95=0,0;MATEID=211590_2;EVENT=211590;SU=20;PE=13;SR=7;ALG=PROD;AF=0.001552;NSAMP=32;MSQ=67.24;RECLASSIFIED;AC=45;AN=29004;NFAM=32	SVTYPE=BND;POS=106107973;STRANDS=+-:20;CIPOS=-10,9;CIEND=-10,9;CIPOS95=0,0;CIEND95=0,0;MATEID=211590_1;EVENT=211590;SECONDARY;SU=20;PE=13;SR=7;ALG=PROD;AF=0.001552;NSAMP=32;MSQ=67.24;RECLASSIFIED;AC=45;AN=29004;NFAM=32
chr14	105891704	105891717	chr14	106210953	106210964	211593	808.87	+	-	BND	LOW	211593_1	N	N[chr14:106210961[	211593_2	N	]chr14:105891711]N	SVTYPE=BND;POS=105891711;STRANDS=+-:10;IMPRECISE;CIPOS=-7,6;CIEND=-7,4;CIPOS95=-1,0;CIEND95=0,0;MATEID=211593_2;EVENT=211593;SU=10;PE=5;SR=5;ALG=PROD;AF=0.0005133;NSAMP=14;MSQ=51.42;RECLASSIFIED;AC=15;AN=29220;NFAM=14	SVTYPE=BND;POS=106210961;STRANDS=+-:10;IMPRECISE;CIPOS=-7,4;CIEND=-7,6;CIPOS95=0,0;CIEND95=-1,0;MATEID=211593_1;EVENT=211593;SECONDARY;SU=10;PE=5;SR=5;ALG=PROD;AF=0.0005133;NSAMP=14;MSQ=51.42;RECLASSIFIED;AC=15;AN=29220;NFAM=14
chr14	105891704	105891722	chr14	106174335	106174354	211592	849.88	+	-	BND	LOW	211592_1	N	N[chr14:106174346[	211592_2	N	]chr14:105891713]N	SVTYPE=BND;POS=105891713;STRANDS=+-:6;IMPRECISE;CIPOS=-9,9;CIEND=-10,9;CIPOS95=-1,1;CIEND95=-1,1;MATEID=211592_2;EVENT=211592;SU=6;PE=4;SR=2;ALG=PROD;AF=0.0006844;NSAMP=19;MSQ=39.68;RECLASSIFIED;AC=20;AN=29222;NFAM=19	SVTYPE=BND;POS=106174346;STRANDS=+-:6;IMPRECISE;CIPOS=-10,9;CIEND=-9,9;CIPOS95=-1,1;CIEND95=-1,1;MATEID=211592_1;EVENT=211592;SECONDARY;SU=6;PE=4;SR=2;ALG=PROD;AF=0.0006844;NSAMP=19;MSQ=39.68;RECLASSIFIED;AC=20;AN=29222;NFAM=19
chr14	105891705	105891724	chr14	105939742	105939761	211587	1400.3	+	-	BND	LOW	211587_1	N	N[chr14:105939753[	211587_2	N	]chr14:105891715]N	SVTYPE=BND;POS=105891715;STRANDS=+-:10;IMPRECISE;CIPOS=-10,9;CIEND=-10,9;CIPOS95=-1,1;CIEND95=-1,1;MATEID=211587_2;EVENT=211587;SU=10;PE=8;SR=2;ALG=PROD;AF=0.0009933;NSAMP=26;MSQ=44.81;RECLASSIFIED;AC=29;AN=29196;NFAM=26	SVTYPE=BND;POS=105939753;STRANDS=+-:10;IMPRECISE;CIPOS=-10,9;CIEND=-10,9;CIPOS95=-1,1;CIEND95=-1,1;MATEID=211587_1;EVENT=211587;SECONDARY;SU=10;PE=8;SR=2;ALG=PROD;AF=0.0009933;NSAMP=26;MSQ=44.81;RECLASSIFIED;AC=29;AN=29196;NFAM=26
chr14	105891706	105891725	chr14	105902642	105902653	211583	2062.07	+	-	BND	LOW	211583_1	N	N[chr14:105902650[	211583_2	N	]chr14:105891716]N	SVTYPE=BND;POS=105891716;STRANDS=+-:10;CIPOS=-10,9;CIEND=-7,4;CIPOS95=0,0;CIEND95=0,0;MATEID=211583_2;EVENT=211583;SU=10;PE=5;SR=5;ALG=PROD;AF=0.001101;NSAMP=22;MSQ=61.6;RECLASSIFIED;AC=32;AN=29072;NFAM=22	SVTYPE=BND;POS=105902650;STRANDS=+-:10;CIPOS=-7,4;CIEND=-10,9;CIPOS95=0,0;CIEND95=0,0;MATEID=211583_1;EVENT=211583;SECONDARY;SU=10;PE=5;SR=5;ALG=PROD;AF=0.001101;NSAMP=22;MSQ=61.6;RECLASSIFIED;AC=32;AN=29072;NFAM=22
chr14	105891707	105891726	chr14	106592665	106592684	211600	437.0	+	-	DEL	PASS	211600	N	<DEL>	.	.	.	SVTYPE=DEL;POS=105891717;SVLEN=-700958;END=106592675;STRANDS=+-:4;IMPRECISE;CIPOS=-10,9;CIEND=-10,9;CIPOS95=-2,3;CIEND95=-3,1;SU=4;PE=3;SR=1;ALG=PROD;AF=0.0002736;NSAMP=8;MSQ=53.93;AC=8;AN=29244;NFAM=8	.
chr14	105891708	105891719	chr14	105914354	105914363	211585	3312.36	+	-	BND	LOW	211585_1	N	N[chr14:105914362[	211585_2	N	]chr14:105891713]N	SVTYPE=BND;POS=105891713;STRANDS=+-:15;IMPRECISE;CIPOS=-5,6;CIEND=-7,2;CIPOS95=-1,0;CIEND95=0,0;MATEID=211585_2;EVENT=211585;SU=15;PE=10;SR=5;ALG=PROD;AF=0.002371;NSAMP=49;MSQ=48.84;RECLASSIFIED;AC=69;AN=29106;NFAM=48	SVTYPE=BND;POS=105914362;STRANDS=+-:15;IMPRECISE;CIPOS=-7,2;CIEND=-5,6;CIPOS95=0,0;CIEND95=-1,0;MATEID=211585_1;EVENT=211585;SECONDARY;SU=15;PE=10;SR=5;ALG=PROD;AF=0.002371;NSAMP=49;MSQ=48.84;RECLASSIFIED;AC=69;AN=29106;NFAM=48
chr14	105891708	105891727	chr14	106421699	106421718	211598	940.07	+	-	BND	LOW	211598_1	N	N[chr14:106421710[	211598_2	N	]chr14:105891718]N	SVTYPE=BND;POS=105891718;STRANDS=+-:9;IMPRECISE;CIPOS=-10,9;CIEND=-10,9;CIPOS95=-1,1;CIEND95=-1,1;MATEID=211598_2;EVENT=211598;SU=9;PE=7;SR=2;ALG=PROD;AF=0.0005815;NSAMP=17;MSQ=51.53;RECLASSIFIED;AC=17;AN=29234;NFAM=17	SVTYPE=BND;POS=106421710;STRANDS=+-:9;IMPRECISE;CIPOS=-10,9;CIEND=-10,9;CIPOS95=-1,1;CIEND95=-1,1;MATEID=211598_1;EVENT=211598;SECONDARY;SU=9;PE=7;SR=2;ALG=PROD;AF=0.0005815;NSAMP=17;MSQ=51.53;RECLASSIFIED;AC=17;AN=29234;NFAM=17
chr14	105891709	105891719	chr14	106622350	106622360	211601	717.75	+	-	DEL	PASS	211601	N	<DEL>	.	.	.	SVTYPE=DEL;POS=105891713;SVLEN=-730644;END=106622357;STRANDS=+-:14;CIPOS=-4,6;CIEND=-7,3;CIPOS95=0,0;CIEND95=0,0;SU=14;PE=9;SR=5;ALG=PROD;AF=0.000342;NSAMP=10;MSQ=70.8;AC=10;AN=29244;NFAM=10	.
chr14	105892561	105892789	chr14	105911574	105911708	479147	8214.23	-	+	BND	LOW	479147_1	N	]chr14:105911600]N	479147_2	N	N[chr14:105892781[	SVTYPE=BND;POS=105892781;STRANDS=-+:1240;IMPRECISE;CIPOS=-219,9;CIEND=-26,108;CIPOS95=-6,6;CIEND95=0,0;MATEID=479147_2;EVENT=479147;SU=1240;PE=1240;SR=0;ALG=PROD;AF=0.008047;NSAMP=231;MSQ=24.78;RECLASSIFIED;AC=234;AN=29078;NFAM=225	SVTYPE=BND;POS=105911600;STRANDS=-+:1240;IMPRECISE;CIPOS=-26,108;CIEND=-219,9;CIPOS95=0,0;CIEND95=-6,6;MATEID=479147_1;EVENT=479147;SECONDARY;SU=1240;PE=1240;SR=0;ALG=PROD;AF=0.008047;NSAMP=231;MSQ=24.78;RECLASSIFIED;AC=234;AN=29078;NFAM=225
chr14	105892920	105893794	chr14	105910971	105911899	211607	10470.6	+	-	BND	LOW	211607_1	N	N[chr14:105911669[	211607_2	N	]chr14:105893053]N	SVTYPE=BND;POS=105893053;STRANDS=+-:1193;IMPRECISE;CIPOS=-133,741;CIEND=-697,231;CIPOS95=-73,73;CIEND95=-44,44;MATEID=211607_2;EVENT=211607;SU=1193;PE=1186;SR=7;ALG=SUM;AF=0.005431;NSAMP=157;MSQ=54.81;RETAINED;RECLASSIFIED;AC=158;AN=29090;NFAM=156	SVTYPE=BND;POS=105911669;STRANDS=+-:1193;IMPRECISE;CIPOS=-697,231;CIEND=-133,741;CIPOS95=-44,44;CIEND95=-73,73;MATEID=211607_1;EVENT=211607;SECONDARY;SU=1193;PE=1186;SR=7;ALG=SUM;AF=0.005431;NSAMP=157;MSQ=54.81;RETAINED;RECLASSIFIED;AC=158;AN=29090;NFAM=156
chr14	105893028	105893316	chr14	105912130	105912363	479148	1828.45	-	+	BND	LOW	479148_1	N	]chr14:105912146]N	479148_2	N	N[chr14:105893289[	SVTYPE=BND;POS=105893289;STRANDS=-+:196;IMPRECISE;CIPOS=-260,28;CIEND=-16,217;CIPOS95=-10,10;CIEND95=-4,4;MATEID=479148_2;EVENT=479148;SU=196;PE=196;SR=0;ALG=PROD;AF=0.001134;NSAMP=33;MSQ=21.38;RECLASSIFIED;AC=33;AN=29098;NFAM=33	SVTYPE=BND;POS=105912146;STRANDS=-+:196;IMPRECISE;CIPOS=-16,217;CIEND=-260,28;CIPOS95=-4,4;CIEND95=-10,10;MATEID=479148_1;EVENT=479148;SECONDARY;SU=196;PE=196;SR=0;ALG=PROD;AF=0.001134;NSAMP=33;MSQ=21.38;RECLASSIFIED;AC=33;AN=29098;NFAM=33
chr14	105893086	105894134	chr14	105902707	105903752	479146	1324.68	-	+	BND	LOW	479146_1	N	]chr14:105903172]N	479146_2	N	N[chr14:105894040[	SVTYPE=BND;POS=105894040;STRANDS=-+:75;IMPRECISE;CIPOS=-953,95;CIEND=-465,580;CIPOS95=-396,95;CIEND95=-389,389;MATEID=479146_2;EVENT=479146;SU=75;PE=75;SR=0;ALG=SUM;AF=0.0003097;NSAMP=9;MSQ=9.76;RECLASSIFIED;AC=9;AN=29064;NFAM=9	SVTYPE=BND;POS=105903172;STRANDS=-+:75;IMPRECISE;CIPOS=-465,580;CIEND=-953,95;CIPOS95=-389,389;CIEND95=-396,95;MATEID=479146_1;EVENT=479146;SECONDARY;SU=75;PE=75;SR=0;ALG=SUM;AF=0.0003097;NSAMP=9;MSQ=9.76;RECLASSIFIED;AC=9;AN=29064;NFAM=9
chr14	105893541	105893622	chr14	105902400	105902585	211605	23526.4	+	-	BND	LOW	211605_1	N	N[chr14:105902551[	211605_2	N	]chr14:105893550]N	SVTYPE=BND;POS=105893550;STRANDS=+-:1512;IMPRECISE;CIPOS=-9,72;CIEND=-150,35;CIPOS95=-1,1;CIEND95=-9,9;MATEID=211605_2;EVENT=211605;SU=1512;PE=1512;SR=0;ALG=PROD;AF=0.01432;NSAMP=416;MSQ=39.93;RECLASSIFIED;AC=416;AN=29056;NFAM=414	SVTYPE=BND;POS=105902551;STRANDS=+-:1512;IMPRECISE;CIPOS=-150,35;CIEND=-9,72;CIPOS95=-9,9;CIEND95=-1,1;MATEID=211605_1;EVENT=211605;SECONDARY;SU=1512;PE=1512;SR=0;ALG=PROD;AF=0.01432;NSAMP=416;MSQ=39.93;RECLASSIFIED;AC=416;AN=29056;NFAM=414
chr14	105894028	105894422	chr14	105912389	105912780	211608	899.43	+	-	BND	LOW	211608_1	N	N[chr14:105912752[	211608_2	N	]chr14:105894058]N	SVTYPE=BND;POS=105894058;STRANDS=+-:15;IMPRECISE;CIPOS=-30,364;CIEND=-362,29;CIPOS95=-30,87;CIEND95=-68,29;MATEID=211608_2;EVENT=211608;SU=15;PE=15;SR=0;ALG=PROD;AF=6.874e-05;NSAMP=2;MSQ=113.65;RECLASSIFIED;AC=2;AN=29094;NFAM=2	SVTYPE=BND;POS=105912752;STRANDS=+-:15;IMPRECISE;CIPOS=-362,29;CIEND=-30,364;CIPOS95=-68,29;CIEND95=-30,87;MATEID=211608_1;EVENT=211608;SECONDARY;SU=15;PE=15;SR=0;ALG=PROD;AF=6.874e-05;NSAMP=2;MSQ=113.65;RECLASSIFIED;AC=2;AN=29094;NFAM=2
chr14	105894489	105894508	chr14	105901133	105901152	211604	1131.44	+	-	DEL	PASS	211604	N	<DEL>	.	.	.	SVTYPE=DEL;POS=105894499;SVLEN=-6644;END=105901143;STRANDS=+-:5;IMPRECISE;CIPOS=-10,9;CIEND=-10,9;CIPOS95=-1,1;CIEND95=-1,0;SU=5;PE=3;SR=2;ALG=PROD;AF=0.0003442;NSAMP=6;MSQ=80.6;AC=10;AN=29052;NFAM=6	.
chr14	105894496	105894531	chr14	105902622	105902675	211606	2342.55	+	-	DEL	PASS	211606	N	<DEL>	.	.	.	SVTYPE=DEL;POS=105894510;SVLEN=-8142;END=105902652;STRANDS=+-:42;IMPRECISE;CIPOS=-14,21;CIEND=-30,23;CIPOS95=-13,13;CIEND95=0,0;SU=42;PE=25;SR=17;ALG=PROD;AF=0.000516;NSAMP=10;MSQ=166.89;AC=15;AN=29072;NFAM=10	.
chr14	105894509	105894528	chr14	105986571	105986590	211610	596.75	+	-	BND	LOW	211610_1	N	N[chr14:105986582[	211610_2	N	]chr14:105894519]N	SVTYPE=BND;POS=105894519;STRANDS=+-:6;CIPOS=-10,9;CIEND=-10,9;CIPOS95=0,0;CIEND95=0,0;MATEID=211610_2;EVENT=211610;SU=6;PE=2;SR=4;ALG=PROD;AF=0.0004451;NSAMP=11;MSQ=32.24;RECLASSIFIED;AC=13;AN=29208;NFAM=11	SVTYPE=BND;POS=105986582;STRANDS=+-:6;CIPOS=-10,9;CIEND=-10,9;CIPOS95=0,0;CIEND95=0,0;MATEID=211610_1;EVENT=211610;SECONDARY;SU=6;PE=2;SR=4;ALG=PROD;AF=0.0004451;NSAMP=11;MSQ=32.24;RECLASSIFIED;AC=13;AN=29208;NFAM=11
chr14	105894510	105894528	chr14	106129530	106129549	211611	489.35	+	-	DEL	PASS	211611	N	<DEL>	.	.	.	SVTYPE=DEL;POS=105894519;SVLEN=-235021;END=106129540;STRANDS=+-:5;IMPRECISE;CIPOS=-9,9;CIEND=-10,9;CIPOS95=-1,1;CIEND95=-1,1;SU=5;PE=3;SR=2;ALG=PROD;AF=0.0002055;NSAMP=6;MSQ=46.72;AC=6;AN=29204;NFAM=6	.
chr14	105894628	105894949	chr14	105913009	105913289	211612	695.52	+	-	DEL	PASS	211612	N	<DEL>	.	.	.	SVTYPE=DEL;POS=105894638;SVLEN=-18642;END=105913280;STRANDS=+-:8;IMPRECISE;CIPOS=-10,311;CIEND=-271,9;CIPOS95=-2,88;CIEND95=-60,1;SU=8;PE=8;SR=0;ALG=PROD;AF=3.436e-05;NSAMP=1;MSQ=137.83;AC=1;AN=29104;NFAM=1	.
chr14	105895654	105895670	chr22	22720938	22720957	34517	27.57	+	-	BND	LOW	34517_1	N	N[chr22:22720949[	34517_2	N	]chr14:105895661]N	SVTYPE=BND;POS=105895661;STRANDS=+-:6;IMPRECISE;CIPOS=-7,9;CIEND=-10,9;CIPOS95=-1,1;CIEND95=-1,1;MATEID=34517_2;EVENT=34517;SU=6;PE=3;SR=3;ALG=PROD;AF=3.42e-05;NSAMP=1;MSQ=6.88;AC=1;AN=29236;NFAM=1	SVTYPE=BND;POS=22720949;STRANDS=+-:6;IMPRECISE;CIPOS=-10,9;CIEND=-7,9;CIPOS95=-1,1;CIEND95=-1,1;MATEID=34517_1;EVENT=34517;SECONDARY;SU=6;PE=3;SR=3;ALG=PROD;AF=3.42e-05;NSAMP=1;MSQ=6.88;AC=1;AN=29236;NFAM=1
chr14	105895658	105895677	chr14	105910400	105910419	211613	962.82	+	-	DEL	PASS	211613	N	<DEL>	.	.	.	SVTYPE=DEL;POS=105895668;SVLEN=-14742;END=105910410;STRANDS=+-:6;IMPRECISE;CIPOS=-10,9;CIEND=-10,9;CIPOS95=-1,1;CIEND95=-1,0;SU=6;PE=4;SR=2;ALG=PROD;AF=0.0003779;NSAMP=8;MSQ=50.09;AC=11;AN=29108;NFAM=8	.
chr14	105895779	105896091	chr14	105904280	105904826	211614	781.42	+	-	DEL	PASS	211614	N	<DEL>	.	.	.	SVTYPE=DEL;POS=105895809;SVLEN=-8988;END=105904797;STRANDS=+-:20;IMPRECISE;CIPOS=-30,282;CIEND=-517,29;CIPOS95=-30,32;CIEND95=-45,29;SU=20;PE=20;SR=0;ALG=PROD;AF=6.868e-05;NSAMP=2;MSQ=193.31;AC=2;AN=29120;NFAM=2	.
chr14	105896439	105896902	chr14	105915757	105916298	479149	743.47	-	+	BND	LOW	479149_1	N	]chr14:105915767]N	479149_2	N	N[chr14:105896894[	SVTYPE=BND;POS=105896894;STRANDS=-+:4;IMPRECISE;CIPOS=-454,9;CIEND=-10,531;CIPOS95=-141,1;CIEND95=-1,174;MATEID=479149_2;EVENT=479149;SU=4;PE=4;SR=0;ALG=PROD;AF=3.432e-05;NSAMP=1;MSQ=26.36;RECLASSIFIED;AC=1;AN=29134;NFAM=1	SVTYPE=BND;POS=105915767;STRANDS=-+:4;IMPRECISE;CIPOS=-10,531;CIEND=-454,9;CIPOS95=-1,174;CIEND95=-141,1;MATEID=479149_1;EVENT=479149;SECONDARY;SU=4;PE=4;SR=0;ALG=PROD;AF=3.432e-05;NSAMP=1;MSQ=26.36;RECLASSIFIED;AC=1;AN=29134;NFAM=1
chr14	105897302	105897875	chr14	105916739	105917294	479150	559.36	-	+	BND	LOW	479150_1	N	]chr14:105916749]N	479150_2	N	N[chr14:105897867[	SVTYPE=BND;POS=105897867;STRANDS=-+:4;IMPRECISE;CIPOS=-564,9;CIEND=-10,545;CIPOS95=-126,0;CIEND95=-2,108;MATEID=479150_2;EVENT=479150;SU=4;PE=4;SR=0;ALG=PROD;AF=6.86e-05;NSAMP=2;MSQ=17.37;RECLASSIFIED;AC=2;AN=29156;NFAM=2	SVTYPE=BND;POS=105916749;STRANDS=-+:4;IMPRECISE;CIPOS=-10,545;CIEND=-564,9;CIPOS95=-2,108;CIEND95=-126,0;MATEID=479150_1;EVENT=479150;SECONDARY;SU=4;PE=4;SR=0;ALG=PROD;AF=6.86e-05;NSAMP=2;MSQ=17.37;RECLASSIFIED;AC=2;AN=29156;NFAM=2
chr14	105897956	105897975	chr14	105898812	105898831	479151	1112.69	-	+	BND	LOW	479151_1	N	]chr14:105898822]N	479151_2	N	N[chr14:105897967[	SVTYPE=BND;POS=105897967;STRANDS=-+:4;IMPRECISE;CIPOS=-10,9;CIEND=-10,9;CIPOS95=-3,1;CIEND95=-2,3;MATEID=479151_2;EVENT=479151;SU=4;PE=3;SR=1;ALG=PROD;AF=0.0001033;NSAMP=3;MSQ=7.86;RECLASSIFIED;AC=3;AN=29052;NFAM=3	SVTYPE=BND;POS=105898822;STRANDS=-+:4;IMPRECISE;CIPOS=-10,9;CIEND=-10,9;CIPOS95=-2,3;CIEND95=-3,1;MATEID=479151_1;EVENT=479151;SECONDARY;SU=4;PE=3;SR=1;ALG=PROD;AF=0.0001033;NSAMP=3;MSQ=7.86;RECLASSIFIED;AC=3;AN=29052;NFAM=3
chr14	105897992	105898225	chr14	105916532	105916834	211616	639.86	+	-	DEL	PASS	211616	N	<DEL>	.	.	.	SVTYPE=DEL;POS=105898022;SVLEN=-18783;END=105916805;STRANDS=+-:13;IMPRECISE;CIPOS=-30,203;CIEND=-273,29;CIPOS95=-29,29;CIEND95=-55,29;SU=13;PE=13;SR=0;ALG=PROD;AF=0.0001714;NSAMP=5;MSQ=58.05;AC=5;AN=29166;NFAM=5	.
chr14	105898625	105898641	chr14	105899009	105899026	211617	1071.1	+	-	BND	LOW	211617_1	N	N[chr14:105899019[	211617_2	N	]chr14:105898632]N	SVTYPE=BND;POS=105898632;STRANDS=+-:4;IMPRECISE;CIPOS=-7,9;CIEND=-9,8;CIPOS95=0,3;CIEND95=0,0;MATEID=211617_2;EVENT=211617;SU=4;PE=0;SR=4;ALG=PROD;AF=0.0003787;NSAMP=11;MSQ=23.54;RECLASSIFIED;AC=11;AN=29050;NFAM=11	SVTYPE=BND;POS=105899019;STRANDS=+-:4;IMPRECISE;CIPOS=-9,8;CIEND=-7,9;CIPOS95=0,0;CIEND95=0,3;MATEID=211617_1;EVENT=211617;SECONDARY;SU=4;PE=0;SR=4;ALG=PROD;AF=0.0003787;NSAMP=11;MSQ=23.54;RECLASSIFIED;AC=11;AN=29050;NFAM=11
chr14	105898812	105898828	chr14	105917686	105917705	211618	263.56	+	-	BND	LOW	211618_1	N	N[chr14:105917697[	211618_2	N	]chr14:105898819]N	SVTYPE=BND;POS=105898819;STRANDS=+-:5;IMPRECISE;CIPOS=-7,9;CIEND=-10,9;CIPOS95=-1,1;CIEND95=-1,0;MATEID=211618_2;EVENT=211618;SU=5;PE=2;SR=3;ALG=PROD;AF=0.0001028;NSAMP=3;MSQ=28.49;RECLASSIFIED;AC=3;AN=29184;NFAM=3	SVTYPE=BND;POS=105917697;STRANDS=+-:5;IMPRECISE;CIPOS=-10,9;CIEND=-7,9;CIPOS95=-1,0;CIEND95=-1,1;MATEID=211618_1;EVENT=211618;SECONDARY;SU=5;PE=2;SR=3;ALG=PROD;AF=0.0001028;NSAMP=3;MSQ=28.49;RECLASSIFIED;AC=3;AN=29184;NFAM=3
chr14	105899192	105899203	chr14	105908439	105908447	211619	1116.75	+	-	BND	LOW	211619_1	N	N[chr14:105908445[	211619_2	N	]chr14:105899198]N	SVTYPE=BND;POS=105899198;STRANDS=+-:57;CIPOS=-6,5;CIEND=-5,3;CIPOS95=0,0;CIEND95=0,0;MATEID=211619_2;EVENT=211619;SU=57;PE=9;SR=48;ALG=PROD;AF=0.0001718;NSAMP=5;MSQ=77.62;RECLASSIFIED;AC=5;AN=29096;NFAM=5	SVTYPE=BND;POS=105908445;STRANDS=+-:57;CIPOS=-5,3;CIEND=-6,5;CIPOS95=0,0;CIEND95=0,0;MATEID=211619_1;EVENT=211619;SECONDARY;SU=57;PE=9;SR=48;ALG=PROD;AF=0.0001718;NSAMP=5;MSQ=77.62;RECLASSIFIED;AC=5;AN=29096;NFAM=5
chr14	105900427	105901166	chr14	105909925	105910561	479153	1124.37	-	+	BND	LOW	479153_1	N	]chr14:105910003]N	479153_2	N	N[chr14:105900644[	SVTYPE=BND;POS=105900644;STRANDS=-+:35;IMPRECISE;CIPOS=-216,523;CIEND=-78,558;CIPOS95=-216,473;CIEND95=-78,105;MATEID=479153_2;EVENT=479153;SU=35;PE=35;SR=0;ALG=SUM;AF=0.0002406;NSAMP=7;MSQ=48.34;RECLASSIFIED;AC=7;AN=29092;NFAM=7	SVTYPE=BND;POS=105910003;STRANDS=-+:35;IMPRECISE;CIPOS=-78,558;CIEND=-216,523;CIPOS95=-78,105;CIEND95=-216,473;MATEID=479153_1;EVENT=479153;SECONDARY;SU=35;PE=35;SR=0;ALG=SUM;AF=0.0002406;NSAMP=7;MSQ=48.34;RECLASSIFIED;AC=7;AN=29092;NFAM=7
chr14	105900429	105900721	chr14	105909192	105909693	211621	1137.16	+	-	BND	LOW	211621_1	N	N[chr14:105909665[	211621_2	N	]chr14:105900459]N	SVTYPE=BND;POS=105900459;STRANDS=+-:4;IMPRECISE;CIPOS=-30,262;CIEND=-472,29;CIPOS95=-30,95;CIEND95=-124,29;MATEID=211621_2;EVENT=211621;SU=4;PE=4;SR=0;ALG=PROD;AF=0.0003091;NSAMP=9;MSQ=56.36;RECLASSIFIED;AC=9;AN=29114;NFAM=9	SVTYPE=BND;POS=105909665;STRANDS=+-:4;IMPRECISE;CIPOS=-472,29;CIEND=-30,262;CIPOS95=-124,29;CIEND95=-30,95;MATEID=211621_1;EVENT=211621;SECONDARY;SU=4;PE=4;SR=0;ALG=PROD;AF=0.0003091;NSAMP=9;MSQ=56.36;RECLASSIFIED;AC=9;AN=29114;NFAM=9
chr14	105900533	105901153	chr14	105902216	105902862	479152	1060.14	-	+	BND	LOW	479152_1	N	]chr14:105902224]N	479152_2	N	N[chr14:105901145[	SVTYPE=BND;POS=105901145;STRANDS=-+:4;IMPRECISE;CIPOS=-611,9;CIEND=-8,638;CIPOS95=-212,0;CIEND95=0,227;MATEID=479152_2;EVENT=479152;SU=4;PE=4;SR=0;ALG=PROD;AF=0.0001032;NSAMP=3;MSQ=59.21;RECLASSIFIED;AC=3;AN=29082;NFAM=3	SVTYPE=BND;POS=105902224;STRANDS=-+:4;IMPRECISE;CIPOS=-8,638;CIEND=-611,9;CIPOS95=0,227;CIEND95=-212,0;MATEID=479152_1;EVENT=479152;SECONDARY;SU=4;PE=4;SR=0;ALG=PROD;AF=0.0001032;NSAMP=3;MSQ=59.21;RECLASSIFIED;AC=3;AN=29082;NFAM=3
chr14	105900825	105901179	chr14	105909680	105910094	211622	1452.29	+	-	BND	LOW	211622_1	N	N[chr14:105910046[	211622_2	N	]chr14:105900875]N	SVTYPE=BND;POS=105900875;STRANDS=+-:23;IMPRECISE;CIPOS=-50,304;CIEND=-365,49;CIPOS95=-45,45;CIEND95=-30,30;MATEID=211622_2;EVENT=211622;SU=23;PE=23;SR=0;ALG=PROD;AF=0.0003091;NSAMP=9;MSQ=90.28;RETAINED;RECLASSIFIED;AC=9;AN=29116;NFAM=9	SVTYPE=BND;POS=105910046;STRANDS=+-:23;IMPRECISE;CIPOS=-365,49;CIEND=-50,304;CIPOS95=-30,30;CIEND95=-45,45;MATEID=211622_1;EVENT=211622;SECONDARY;SU=23;PE=23;SR=0;ALG=PROD;AF=0.0003091;NSAMP=9;MSQ=90.28;RETAINED;RECLASSIFIED;AC=9;AN=29116;NFAM=9
chr14	105901130	105901187	chr14	105986561	105986606	211623	1208.16	+	-	DEL	PASS	211623	N	<DEL>	.	.	.	SVTYPE=DEL;POS=105901160;SVLEN=-85425;END=105986585;STRANDS=+-:28;CIPOS=-30,27;CIEND=-24,21;CIPOS95=0,0;CIEND95=0,0;SU=28;PE=20;SR=8;ALG=PROD;AF=0.0003081;NSAMP=7;MSQ=142.32;AC=9;AN=29208;NFAM=7	.
chr14	105901132	105901172	chr14	106268577	106268632	211625	717.53	+	-	BND	LOW	211625_1	N	N[chr14:106268605[	211625_2	N	]chr14:105901152]N	SVTYPE=BND;POS=105901152;STRANDS=+-:16;IMPRECISE;CIPOS=-20,20;CIEND=-27,28;CIPOS95=0,0;CIEND95=-2,2;MATEID=211625_2;EVENT=211625;SU=16;PE=9;SR=7;ALG=PROD;AF=0.0007526;NSAMP=18;MSQ=35.88;RECLASSIFIED;AC=22;AN=29232;NFAM=18	SVTYPE=BND;POS=106268605;STRANDS=+-:16;IMPRECISE;CIPOS=-27,28;CIEND=-20,20;CIPOS95=-2,2;CIEND95=0,0;MATEID=211625_1;EVENT=211625;SECONDARY;SU=16;PE=9;SR=7;ALG=PROD;AF=0.0007526;NSAMP=18;MSQ=35.88;RECLASSIFIED;AC=22;AN=29232;NFAM=18
chr14	105901143	105901781	chr14	106011482	106012045	211624	654.6	+	-	DEL	PASS	211624	N	<DEL>	.	.	.	SVTYPE=DEL;POS=105901153;SVLEN=-110883;END=106012036;STRANDS=+-:10;IMPRECISE;CIPOS=-10,628;CIEND=-554,9;CIPOS95=-2,110;CIEND95=-81,2;SU=10;PE=10;SR=0;ALG=PROD;AF=3.426e-05;NSAMP=1;MSQ=203.7;AC=1;AN=29188;NFAM=1	.
chr14	105901150	105901169	chr14	106675009	106675016	211626	516.03	+	-	DEL	PASS	211626	N	<DEL>	.	.	.	SVTYPE=DEL;POS=105901160;SVLEN=-773854;END=106675014;STRANDS=+-:10;CIPOS=-10,9;CIEND=-5,2;CIPOS95=0,0;CIEND95=0,0;SU=10;PE=4;SR=6;ALG=PROD;AF=6.839e-05;NSAMP=2;MSQ=256.27;AC=2;AN=29246;NFAM=2	.
chr14	105901830	105901841	chr14	105914355	105914366	211627	2164.74	+	-	BND	LOW	211627_1	N	N[chr14:105914363[	211627_2	N	]chr14:105901835]N	SVTYPE=BND;POS=105901835;STRANDS=+-:12;CIPOS=-5,6;CIEND=-7,4;CIPOS95=0,0;CIEND95=0,0;MATEID=211627_2;EVENT=211627;SU=12;PE=7;SR=5;ALG=PROD;AF=0.001304;NSAMP=27;MSQ=60.73;RECLASSIFIED;AC=38;AN=29140;NFAM=27	SVTYPE=BND;POS=105914363;STRANDS=+-:12;CIPOS=-7,4;CIEND=-5,6;CIPOS95=0,0;CIEND95=0,0;MATEID=211627_1;EVENT=211627;SECONDARY;SU=12;PE=7;SR=5;ALG=PROD;AF=0.001304;NSAMP=27;MSQ=60.73;RECLASSIFIED;AC=38;AN=29140;NFAM=27
chr14	105902750	105903156	chr14	105912839	105913186	479154	972.59	-	+	DUP	PASS	479154	N	<DUP>	.	.	.	SVTYPE=DUP;POS=105903147;SVLEN=9702;END=105912849;STRANDS=-+:9;IMPRECISE;CIPOS=-397,9;CIEND=-10,337;CIPOS95=-51,3;CIEND95=-2,62;SU=9;PE=9;SR=0;ALG=PROD;AF=3.449e-05;NSAMP=1;MSQ=56.12;AC=1;AN=28990;NFAM=1	.
chr14	105904282	105904295	chr14	105914102	105914117	211630	626.81	+	-	DEL	PASS	211630	N	<DEL>	.	.	.	SVTYPE=DEL;POS=105904286;SVLEN=-9826;END=105914112;STRANDS=+-:10;IMPRECISE;CIPOS=-4,9;CIEND=-10,5;CIPOS95=0,6;CIEND95=-1,0;SU=10;PE=8;SR=2;ALG=PROD;AF=6.869e-05;NSAMP=2;MSQ=98.92;AC=2;AN=29116;NFAM=2	.
chr14	105904508	105904523	chr14	106129530	106129548	211631	595.0	+	-	DEL	PASS	211631	N	<DEL>	.	.	.	SVTYPE=DEL;POS=105904514;SVLEN=-225026;END=106129540;STRANDS=+-:9;IMPRECISE;CIPOS=-6,9;CIEND=-10,8;CIPOS95=-1,1;CIEND95=-1,0;SU=9;PE=6;SR=3;ALG=PROD;AF=0.0002055;NSAMP=6;MSQ=64.16;AC=6;AN=29204;NFAM=6	.
chr14	105904673	105904689	chr14	105916819	105916835	563223	493.76	+	+	INV	LOW	563223	N	<INV>	.	.	.	SVTYPE=INV;POS=105904681;SVLEN=12147;END=105916828;STRANDS=++:3,--:5;IMPRECISE;CIPOS=-8,8;CIEND=-9,7;CIPOS95=-1,0;CIEND95=-1,0;SU=8;PE=4;SR=4;ALG=PROD;AF=0.0001716;NSAMP=5;MSQ=35.59;AC=5;AN=29146;NFAM=5	.
chr14	105904677	105904683	chr14	106421699	106421718	563224	1274.14	+	+	INV	PASS	563224	N	<INV>	.	.	.	SVTYPE=INV;POS=105904680;SVLEN=517029;END=106421709;STRANDS=++:16,--:21;IMPRECISE;CIPOS=-3,3;CIEND=-10,9;CIPOS95=0,2;CIEND95=0,0;SU=37;PE=22;SR=15;ALG=PROD;AF=6.842e-05;NSAMP=1;MSQ=1230.34;AC=2;AN=29232;NFAM=1	.
chr14	105904700	105904718	chr14	105916813	105916832	211633	1614.24	+	-	BND	LOW	211633_1	N	N[chr14:105916824[	211633_2	N	]chr14:105904710]N	SVTYPE=BND;POS=105904710;STRANDS=+-:6;IMPRECISE;CIPOS=-10,8;CIEND=-10,9;CIPOS95=-1,1;CIEND95=-1,0;MATEID=211633_2;EVENT=211633;SU=6;PE=3;SR=3;ALG=PROD;AF=0.001509;NSAMP=32;MSQ=41.7;RECLASSIFIED;AC=44;AN=29168;NFAM=31	SVTYPE=BND;POS=105916824;STRANDS=+-:6;IMPRECISE;CIPOS=-10,9;CIEND=-10,8;CIPOS95=-1,0;CIEND95=-1,1;MATEID=211633_1;EVENT=211633;SECONDARY;SU=6;PE=3;SR=3;ALG=PROD;AF=0.001509;NSAMP=32;MSQ=41.7;RECLASSIFIED;AC=44;AN=29168;NFAM=31
chr14	105904724	105904743	chr14	105912671	105912690	211632	483.81	+	-	BND	LOW	211632_1	N	N[chr14:105912682[	211632_2	N	]chr14:105904734]N	SVTYPE=BND;POS=105904734;STRANDS=+-:23;CIPOS=-10,9;CIEND=-10,9;CIPOS95=0,0;CIEND95=0,0;MATEID=211632_2;EVENT=211632;SU=23;PE=13;SR=10;ALG=PROD;AF=3.431e-05;NSAMP=1;MSQ=97.47;RECLASSIFIED;AC=1;AN=29142;NFAM=1	SVTYPE=BND;POS=105912682;STRANDS=+-:23;CIPOS=-10,9;CIEND=-10,9;CIPOS95=0,0;CIEND95=0,0;MATEID=211632_1;EVENT=211632;SECONDARY;SU=23;PE=13;SR=10;ALG=PROD;AF=3.431e-05;NSAMP=1;MSQ=97.47;RECLASSIFIED;AC=1;AN=29142;NFAM=1
chr14	105905261	105905277	chr22	22031301	22031315	34513	23.62	+	+	BND	LOW	34513_1	N	N]chr22:22031308]	34513_2	N	N]chr14:105905271]	SVTYPE=BND;POS=105905271;STRANDS=++:12;IMPRECISE;CIPOS=-10,6;CIEND=-7,7;CIPOS95=-1,0;CIEND95=0,0;MATEID=34513_2;EVENT=34513;SU=12;PE=8;SR=4;ALG=PROD;AF=3.419e-05;NSAMP=1;MSQ=23.62;AC=1;AN=29246;NFAM=1	SVTYPE=BND;POS=22031308;STRANDS=++:12;IMPRECISE;CIPOS=-7,7;CIEND=-10,6;CIPOS95=0,0;CIEND95=-1,0;MATEID=34513_1;EVENT=34513;SECONDARY;SU=12;PE=8;SR=4;ALG=PROD;AF=3.419e-05;NSAMP=1;MSQ=23.62;AC=1;AN=29246;NFAM=1
chr14	105905909	105905928	chr14	105907224	105907243	211635	1245.67	+	-	DEL	PASS	211635	N	<DEL>	.	.	.	SVTYPE=DEL;POS=105905919;SVLEN=-1315;END=105907234;STRANDS=+-:28;IMPRECISE;CIPOS=-10,9;CIEND=-10,9;CIPOS95=-1,1;CIEND95=-1,0;SU=28;PE=26;SR=2;ALG=PROD;AF=6.866e-05;NSAMP=1;MSQ=177.38;AC=2;AN=29130;NFAM=1	.
chr14	105906961	105907553	chr14	105916123	105916617	211637	1.69042e+06	+	-	DEL	PASS	211637	N	<DEL>	.	.	.	SVTYPE=DEL;POS=105907218;SVLEN=-9312;END=105916530;STRANDS=+-:54;IMPRECISE;CIPOS=-257,335;CIEND=-407,87;CIPOS95=-203,203;CIEND95=-247,87;SU=54;PE=54;SR=0;ALG=SUM;AF=0.1544;NSAMP=3988;MSQ=237.08;RETAINED;MEDGQR=3.86;Q10GQR=3.61;AC=4483;AN=29038;NFAM=3801	.
chr14	105907216	105907235	chr14	106622351	106622369	211639	135.67	+	-	DEL	PASS	211639	N	<DEL>	.	.	.	SVTYPE=DEL;POS=105907226;SVLEN=-715135;END=106622361;STRANDS=+-:6;IMPRECISE;CIPOS=-10,9;CIEND=-10,8;CIPOS95=-1,1;CIEND95=-1,0;SU=6;PE=4;SR=2;ALG=PROD;AF=3.42e-05;NSAMP=1;MSQ=125.74;AC=1;AN=29244;NFAM=1	.
chr14	105908258	105908458	chr14	105917504	105917773	211640	844.32	+	-	DEL	PASS	211640	N	<DEL>	.	.	.	SVTYPE=DEL;POS=105908268;SVLEN=-9496;END=105917764;STRANDS=+-:16;IMPRECISE;CIPOS=-10,190;CIEND=-260,9;CIPOS95=-3,40;CIEND95=-38,3;SU=16;PE=16;SR=0;ALG=PROD;AF=3.426e-05;NSAMP=1;MSQ=332.7;AC=1;AN=29188;NFAM=1	.
chr14	105909426	105909445	chr14	105914360	105914366	211642	2596.59	+	-	BND	LOW	211642_1	N	N[chr14:105914365[	211642_2	N	]chr14:105909436]N	SVTYPE=BND;POS=105909436;STRANDS=+-:17;CIPOS=-10,9;CIEND=-4,2;CIPOS95=0,0;CIEND95=0,0;MATEID=211642_2;EVENT=211642;SU=17;PE=8;SR=9;ALG=PROD;AF=0.000845;NSAMP=15;MSQ=83.01;RECLASSIFIED;AC=24;AN=28404;NFAM=15	SVTYPE=BND;POS=105914365;STRANDS=+-:17;CIPOS=-4,2;CIEND=-10,9;CIPOS95=0,0;CIEND95=0,0;MATEID=211642_1;EVENT=211642;SECONDARY;SU=17;PE=8;SR=9;ALG=PROD;AF=0.000845;NSAMP=15;MSQ=83.01;RECLASSIFIED;AC=24;AN=28404;NFAM=15
chr14	105909508	105909889	chr14	105919524	105919955	479155	552.88	-	+	DUP	PASS	479155	N	<DUP>	.	.	.	SVTYPE=DUP;POS=105909880;SVLEN=9654;END=105919534;STRANDS=-+:6;IMPRECISE;CIPOS=-372,9;CIEND=-10,421;CIPOS95=-104,2;CIEND95=-2,107;SU=6;PE=6;SR=0;ALG=PROD;AF=0.0002059;NSAMP=6;MSQ=9.99;AC=6;AN=29142;NFAM=6	.
chr14	105909890	105909942	chr14	105916797	105916856	211643	3464.19	+	-	BND	LOW	211643_1	N	N[chr14:105916828[	211643_2	N	]chr14:105909919]N	SVTYPE=BND;POS=105909919;STRANDS=+-:15;IMPRECISE;CIPOS=-29,23;CIEND=-30,29;CIPOS95=-1,1;CIEND95=0,0;MATEID=211643_2;EVENT=211643;SU=15;PE=11;SR=4;ALG=PROD;AF=0.003668;NSAMP=84;MSQ=37.66;RECLASSIFIED;AC=107;AN=29174;NFAM=81	SVTYPE=BND;POS=105916828;STRANDS=+-:15;IMPRECISE;CIPOS=-30,29;CIEND=-29,23;CIPOS95=0,0;CIEND95=-1,1;MATEID=211643_1;EVENT=211643;SECONDARY;SU=15;PE=11;SR=4;ALG=PROD;AF=0.003668;NSAMP=84;MSQ=37.66;RECLASSIFIED;AC=107;AN=29174;NFAM=81
chr14	105909901	105909920	chr14	106184903	106184910	211646	536.12	+	-	DEL	PASS	211646	N	<DEL>	.	.	.	SVTYPE=DEL;POS=105909911;SVLEN=-274997;END=106184908;STRANDS=+-:14;CIPOS=-10,9;CIEND=-5,2;CIPOS95=0,0;CIEND95=0,0;SU=14;PE=7;SR=7;ALG=PROD;AF=0.0001027;NSAMP=2;MSQ=227.69;AC=3;AN=29214;NFAM=2	.
chr14	105909908	105909927	chr14	106107965	106107984	211645	1580.79	+	-	DEL	PASS	211645	N	<DEL>	.	.	.	SVTYPE=DEL;POS=105909918;SVLEN=-198057;END=106107975;STRANDS=+-:5;IMPRECISE;CIPOS=-10,9;CIEND=-10,9;CIPOS95=-1,1;CIEND95=-1,1;SU=5;PE=3;SR=2;ALG=PROD;AF=0.0002792;NSAMP=6;MSQ=84.01;AC=8;AN=28658;NFAM=6	.
chr14	105909910	105909929	chr14	106001523	106001539	211644	209.84	+	-	DEL	PASS	211644	N	<DEL>	.	.	.	SVTYPE=DEL;POS=105909920;SVLEN=-91613;END=106001533;STRANDS=+-:5;IMPRECISE;CIPOS=-10,9;CIEND=-10,6;CIPOS95=-1,1;CIEND95=-1,0;SU=5;PE=2;SR=3;ALG=PROD;AF=3.427e-05;NSAMP=1;MSQ=32.81;AC=1;AN=29184;NFAM=1	.
chr14	105910415	105910434	chr14	106129529	106129548	211647	438.56	+	-	DEL	PASS	211647	N	<DEL>	.	.	.	SVTYPE=DEL;POS=105910425;SVLEN=-219114;END=106129539;STRANDS=+-:6;IMPRECISE;CIPOS=-10,9;CIEND=-10,9;CIPOS95=-1,3;CIEND95=-3,1;SU=6;PE=5;SR=1;ALG=PROD;AF=0.0001712;NSAMP=5;MSQ=72.17;AC=5;AN=29204;NFAM=5	.
chr14	105912263	105912574	chr14	105916361	105916837	211648	3327.21	+	-	BND	LOW	211648_1	N	N[chr14:105916829[	211648_2	N	]chr14:105912273]N	SVTYPE=BND;POS=105912273;STRANDS=+-:5;IMPRECISE;CIPOS=-10,301;CIEND=-467,9;CIPOS95=-2,93;CIEND95=-141,0;MATEID=211648_2;EVENT=211648;SU=5;PE=5;SR=0;ALG=PROD;AF=0.003634;NSAMP=85;MSQ=35.91;RECLASSIFIED;AC=106;AN=29168;NFAM=81	SVTYPE=BND;POS=105916829;STRANDS=+-:5;IMPRECISE;CIPOS=-467,9;CIEND=-10,301;CIPOS95=-141,0;CIEND95=-2,93;MATEID=211648_1;EVENT=211648;SECONDARY;SU=5;PE=5;SR=0;ALG=PROD;AF=0.003634;NSAMP=85;MSQ=35.91;RECLASSIFIED;AC=106;AN=29168;NFAM=81
chr14	105913199	105913630	chr14	105916333	105916855	211649	3067.26	+	-	BND	LOW	211649_1	N	N[chr14:105916827[	211649_2	N	]chr14:105913229]N	SVTYPE=BND;POS=105913229;STRANDS=+-:8;IMPRECISE;CIPOS=-30,401;CIEND=-493,29;CIPOS95=-30,84;CIEND95=-110,29;MATEID=211649_2;EVENT=211649;SU=8;PE=8;SR=0;ALG=PROD;AF=0.003497;NSAMP=78;MSQ=36.03;RECLASSIFIED;AC=102;AN=29172;NFAM=76	SVTYPE=BND;POS=105916827;STRANDS=+-:8;IMPRECISE;CIPOS=-493,29;CIEND=-30,401;CIPOS95=-110,29;CIEND95=-30,84;MATEID=211649_1;EVENT=211649;SECONDARY;SU=8;PE=8;SR=0;ALG=PROD;AF=0.003497;NSAMP=78;MSQ=36.03;RECLASSIFIED;AC=102;AN=29172;NFAM=76
chr14	105913219	105913238	chr14	105939745	105939760	211650	621.03	+	-	DEL	PASS	211650	N	<DEL>	.	.	.	SVTYPE=DEL;POS=105913229;SVLEN=-26526;END=105939755;STRANDS=+-:7;IMPRECISE;CIPOS=-10,9;CIEND=-10,5;CIPOS95=-1,1;CIEND95=-1,0;SU=7;PE=5;SR=2;ALG=PROD;AF=0.0003425;NSAMP=9;MSQ=45.25;AC=10;AN=29200;NFAM=9	.
chr14	105914066	105914085	chr22	22168083	22168102	34514	65.89	-	+	BND	LOW	34514_1	N	]chr22:22168093]N	34514_2	N	N[chr14:105914077[	SVTYPE=BND;POS=105914077;STRANDS=-+:4;IMPRECISE;CIPOS=-10,9;CIEND=-10,9;CIPOS95=-3,3;CIEND95=-3,3;MATEID=34514_2;EVENT=34514;SU=4;PE=3;SR=1;ALG=PROD;AF=3.419e-05;NSAMP=1;MSQ=65.88;AC=1;AN=29246;NFAM=1	SVTYPE=BND;POS=22168093;STRANDS=-+:4;IMPRECISE;CIPOS=-10,9;CIEND=-10,9;CIPOS95=-3,3;CIEND95=-3,3;MATEID=34514_1;EVENT=34514;SECONDARY;SU=4;PE=3;SR=1;ALG=PROD;AF=3.419e-05;NSAMP=1;MSQ=65.88;AC=1;AN=29246;NFAM=1
chr14	105914334	105914387	chr14	106373631	106373688	563225	105.46	+	+	INV	LOW	563225	N	<INV>	.	.	.	SVTYPE=INV;POS=105914364;SVLEN=459295;END=106373659;STRANDS=++:7,--:5;IMPRECISE;CIPOS=-30,23;CIEND=-28,29;CIPOS95=-3,3;CIEND95=-1,1;SU=12;PE=9;SR=3;ALG=PROD;AF=3.42e-05;NSAMP=1;MSQ=65.81;AC=1;AN=29236;NFAM=1	.
chr14	105916790	105916880	chr14	106210653	106210950	563226	267.7	+	+	INV	LOW	563226	N	<INV>	.	.	.	SVTYPE=INV;POS=105916871;SVLEN=293969;END=106210840;STRANDS=++:2,--:7;IMPRECISE;CIPOS=-81,9;CIEND=-187,110;CIPOS95=-69,0;CIEND95=-87,101;SU=9;PE=9;SR=0;ALG=PROD;AF=3.423e-05;NSAMP=1;MSQ=206.84;AC=1;AN=29218;NFAM=1	.
chr14	105916795	105916883	chr14	106268577	106268636	211655	1151.53	+	-	BND	LOW	211655_1	N	N[chr14:106268607[	211655_2	N	]chr14:105916855]N	SVTYPE=BND;POS=105916855;STRANDS=+-:15;IMPRECISE;CIPOS=-60,28;CIEND=-29,30;CIPOS95=-31,28;CIEND95=-3,3;MATEID=211655_2;EVENT=211655;SU=15;PE=10;SR=5;ALG=SUM;AF=0.000479;NSAMP=11;MSQ=99.42;RECLASSIFIED;AC=14;AN=29230;NFAM=11	SVTYPE=BND;POS=106268607;STRANDS=+-:15;IMPRECISE;CIPOS=-29,30;CIEND=-60,28;CIPOS95=-3,3;CIEND95=-31,28;MATEID=211655_1;EVENT=211655;SECONDARY;SU=15;PE=10;SR=5;ALG=SUM;AF=0.000479;NSAMP=11;MSQ=99.42;RECLASSIFIED;AC=14;AN=29230;NFAM=11
chr14	105916837	105916855	chr14	106210927	106210946	211654	381.04	+	-	DEL	PASS	211654	N	<DEL>	.	.	.	SVTYPE=DEL;POS=105916846;SVLEN=-294091;END=106210937;STRANDS=+-:8;IMPRECISE;CIPOS=-9,9;CIEND=-10,9;CIPOS95=-1,3;CIEND95=-3,3;SU=8;PE=7;SR=1;ALG=PROD;AF=0.0002053;NSAMP=4;MSQ=76.76;AC=6;AN=29220;NFAM=4	.
chr14	105916839	105917276	chr14	106334526	106335088	211657	697.97	+	-	DEL	PASS	211657	N	<DEL>	.	.	.	SVTYPE=DEL;POS=105916849;SVLEN=-418230;END=106335079;STRANDS=+-:6;IMPRECISE;CIPOS=-10,427;CIEND=-553,9;CIPOS95=-1,83;CIEND95=-80,2;SU=6;PE=6;SR=0;ALG=PROD;AF=0.000342;NSAMP=8;MSQ=79.76;AC=10;AN=29238;NFAM=8	.
chr14	105916841	105916855	chr14	106657717	106657736	211659	424.92	+	-	DEL	PASS	211659	N	<DEL>	.	.	.	SVTYPE=DEL;POS=105916851;SVLEN=-740876;END=106657727;STRANDS=+-:11;IMPRECISE;CIPOS=-10,4;CIEND=-10,9;CIPOS95=-1,0;CIEND95=0,0;SU=11;PE=7;SR=4;ALG=PROD;AF=0.0001368;NSAMP=4;MSQ=106.13;AC=4;AN=29244;NFAM=4	.
chr14	105916841	105916860	chr14	105986574	105986593	211652	966.13	+	-	DEL	PASS	211652	N	<DEL>	.	.	.	SVTYPE=DEL;POS=105916851;SVLEN=-69733;END=105986584;STRANDS=+-:9;IMPRECISE;CIPOS=-10,9;CIEND=-10,9;CIPOS95=-1,1;CIEND95=-1,0;SU=9;PE=6;SR=3;ALG=PROD;AF=0.0004108;NSAMP=9;MSQ=89.84;AC=12;AN=29208;NFAM=9	.
chr14	105916842	105916861	chr14	106373653	106373672	211658	1592.05	+	-	BND	LOW	211658_1	N	N[chr14:106373664[	211658_2	N	]chr14:105916852]N	SVTYPE=BND;POS=105916852;STRANDS=+-:27;CIPOS=-10,9;CIEND=-10,9;CIPOS95=0,0;CIEND95=0,0;MATEID=211658_2;EVENT=211658;SU=27;PE=22;SR=5;ALG=PROD;AF=0.0004105;NSAMP=10;MSQ=151.3;RECLASSIFIED;AC=12;AN=29236;NFAM=10	SVTYPE=BND;POS=106373664;STRANDS=+-:27;CIPOS=-10,9;CIEND=-10,9;CIPOS95=0,0;CIEND95=0,0;MATEID=211658_1;EVENT=211658;SECONDARY;SU=27;PE=22;SR=5;ALG=PROD;AF=0.0004105;NSAMP=10;MSQ=151.3;RECLASSIFIED;AC=12;AN=29236;NFAM=10
chr14	105916845	105916864	chr14	106301385	106301404	211656	382.66	+	-	DEL	PASS	211656	N	<DEL>	.	.	.	SVTYPE=DEL;POS=105916855;SVLEN=-384540;END=106301395;STRANDS=+-:6;IMPRECISE;CIPOS=-10,9;CIEND=-10,9;CIPOS95=-1,1;CIEND95=-1,1;SU=6;PE=4;SR=2;ALG=PROD;AF=0.0002395;NSAMP=6;MSQ=56.75;AC=7;AN=29228;NFAM=6	.
chr14	105916847	105916857	chr14	106088116	106088133	211653	662.36	+	-	DEL	PASS	211653	N	<DEL>	.	.	.	SVTYPE=DEL;POS=105916857;SVLEN=-171267;END=106088124;STRANDS=+-:8;IMPRECISE;CIPOS=-10,0;CIEND=-8,9;CIPOS95=-1,0;CIEND95=0,0;SU=8;PE=4;SR=4;ALG=PROD;AF=0.0002742;NSAMP=7;MSQ=57.58;AC=8;AN=29176;NFAM=7	.
chr14	105916954	105916998	chr14	105918623	105918667	211651	10848.0	+	-	BND	PASS	211651_1	N	N[chr14:105918647[	211651_2	N	]chr14:105916976]N	SVTYPE=BND;POS=105916976;STRANDS=+-:378;CIPOS=-22,22;CIEND=-23,21;CIPOS95=0,0;CIEND95=0,0;MATEID=211651_2;EVENT=211651;SU=378;PE=248;SR=130;ALG=PROD;AF=0.0006508;NSAMP=19;MSQ=562.37;RECLASSIFIED;AC=19;AN=29194;NFAM=19	SVTYPE=BND;POS=105918647;STRANDS=+-:378;CIPOS=-23,21;CIEND=-22,22;CIPOS95=0,0;CIEND95=0,0;MATEID=211651_1;EVENT=211651;SECONDARY;SU=378;PE=248;SR=130;ALG=PROD;AF=0.0006508;NSAMP=19;MSQ=562.37;RECLASSIFIED;AC=19;AN=29194;NFAM=19
chr14	105917552	105917569	chr14	105917628	105917645	211660	342.06	+	-	DEL	PASS	211660	N	<DEL>	.	.	.	SVTYPE=DEL;POS=105917561;SVLEN=-76;END=105917637;STRANDS=+-:4;CIPOS=-9,8;CIEND=-9,8;CIPOS95=0,0;CIEND95=0,0;SU=4;PE=0;SR=4;ALG=PROD;AF=3.427e-05;NSAMP=1;MSQ=119.94;AC=1;AN=29184;NFAM=1	.
chr14	105918168	105918185	chr14	105918234	105918253	211661	577.29	+	-	DEL	PASS	211661	N	<DEL>	.	.	.	SVTYPE=DEL;POS=105918178;SVLEN=-66;END=105918244;STRANDS=+-:8;CIPOS=-10,7;CIEND=-10,9;CIPOS95=0,0;CIEND95=0,0;SU=8;PE=0;SR=8;ALG=PROD;AF=6.859e-05;NSAMP=1;MSQ=315;AC=2;AN=29158;NFAM=1	.
chr14	105918834	105918845	chr14	105918963	105918974	211662	403.97	+	-	DEL	PASS	211662	N	<DEL>	.	.	.	SVTYPE=DEL;POS=105918840;SVLEN=-129;END=105918969;STRANDS=+-:6;CIPOS=-6,5;CIEND=-6,5;CIPOS95=0,0;CIEND95=0,0;SU=6;PE=0;SR=6;ALG=PROD;AF=3.426e-05;NSAMP=1;MSQ=201.04;AC=1;AN=29188;NFAM=1	.
chr14	105928066	105928078	chr14	105928184	105928193	211663	1590.44	+	-	DEL	PASS	211663	N	<DEL>	.	.	.	SVTYPE=DEL;POS=105928074;SVLEN=-115;END=105928189;STRANDS=+-:54;CIPOS=-8,4;CIEND=-5,4;CIPOS95=0,0;CIEND95=0,0;SU=54;PE=0;SR=54;ALG=PROD;AF=0.0001028;NSAMP=3;MSQ=192.97;AC=3;AN=29176;NFAM=3	.
chr14	105930564	105930875	chr14	105942748	105943021	211664	513.95	+	-	DEL	PASS	211664	N	<DEL>	.	.	.	SVTYPE=DEL;POS=105930570;SVLEN=-12442;END=105943012;STRANDS=+-:12;IMPRECISE;CIPOS=-6,305;CIEND=-264,9;CIPOS95=0,91;CIEND95=-66,2;SU=12;PE=12;SR=0;ALG=PROD;AF=3.425e-05;NSAMP=1;MSQ=347.6;AC=1;AN=29198;NFAM=1	.
chr14	105932722	105932781	chr14	105932792	105932851	211665	1271.38	+	-	BND	PASS	211665_1	N	N[chr14:105932823[	211665_2	N	]chr14:105932752]N	SVTYPE=BND;POS=105932752;STRANDS=+-:36;CIPOS=-30,29;CIEND=-30,29;CIPOS95=0,0;CIEND95=0,0;MATEID=211665_2;EVENT=211665;SU=36;PE=0;SR=36;ALG=PROD;AF=3.426e-05;NSAMP=1;MSQ=326.75;RECLASSIFIED;AC=1;AN=29192;NFAM=1	SVTYPE=BND;POS=105932823;STRANDS=+-:36;CIPOS=-30,29;CIEND=-30,29;CIPOS95=0,0;CIEND95=0,0;MATEID=211665_1;EVENT=211665;SECONDARY;SU=36;PE=0;SR=36;ALG=PROD;AF=3.426e-05;NSAMP=1;MSQ=326.75;RECLASSIFIED;AC=1;AN=29192;NFAM=1
chr14	105935940	105935947	chr14	105936001	105936016	211666	686.42	+	-	BND	PASS	211666_1	N	N[chr14:105936008[	211666_2	N	]chr14:105935944]N	SVTYPE=BND;POS=105935944;STRANDS=+-:9;CIPOS=-4,3;CIEND=-6,9;CIPOS95=0,0;CIEND95=0,0;MATEID=211666_2;EVENT=211666;SU=9;PE=0;SR=9;ALG=PROD;AF=3.428e-05;NSAMP=1;MSQ=362.76;RECLASSIFIED;AC=1;AN=29174;NFAM=1	SVTYPE=BND;POS=105936008;STRANDS=+-:9;CIPOS=-6,9;CIEND=-4,3;CIPOS95=0,0;CIEND95=0,0;MATEID=211666_1;EVENT=211666;SECONDARY;SU=9;PE=0;SR=9;ALG=PROD;AF=3.428e-05;NSAMP=1;MSQ=362.76;RECLASSIFIED;AC=1;AN=29174;NFAM=1
chr14	105949327	105949384	chr16	76027754	76027811	33427	590.77	+	+	BND	LOW	33427_1	N	N]chr16:76027783]	33427_2	N	N]chr14:105949356]	SVTYPE=BND;POS=105949356;STRANDS=++:8;CIPOS=-29,28;CIEND=-29,28;CIPOS95=0,0;CIEND95=0,0;MATEID=33427_2;EVENT=33427;SU=8;PE=0;SR=8;ALG=PROD;AF=0.0005129;NSAMP=15;MSQ=13.97;AC=15;AN=29246;NFAM=15	SVTYPE=BND;POS=76027783;STRANDS=++:8;CIPOS=-29,28;CIEND=-29,28;CIPOS95=0,0;CIEND95=0,0;MATEID=33427_1;EVENT=33427;SECONDARY;SU=8;PE=0;SR=8;ALG=PROD;AF=0.0005129;NSAMP=15;MSQ=13.97;AC=15;AN=29246;NFAM=15
chr14	105952583	105952600	chr14	105952636	105952653	211667	381.99	+	-	BND	LOW	211667_1	N	N[chr14:105952646[	211667_2	N	]chr14:105952592]N	SVTYPE=BND;POS=105952592;STRANDS=+-:4;CIPOS=-9,8;CIEND=-9,8;CIPOS95=0,0;CIEND95=0,0;MATEID=211667_2;EVENT=211667;SU=4;PE=0;SR=4;ALG=PROD;AF=3.43e-05;NSAMP=1;MSQ=110.84;RECLASSIFIED;AC=1;AN=29156;NFAM=1	SVTYPE=BND;POS=105952646;STRANDS=+-:4;CIPOS=-9,8;CIEND=-9,8;CIPOS95=0,0;CIEND95=0,0;MATEID=211667_1;EVENT=211667;SECONDARY;SU=4;PE=0;SR=4;ALG=PROD;AF=3.43e-05;NSAMP=1;MSQ=110.84;RECLASSIFIED;AC=1;AN=29156;NFAM=1
chr14	105952679	105952695	chr14	105958518	105958537	563227	268.23	-	-	BND	LOW	563227_1	N	[chr14:105958529[N	563227_2	N	[chr14:105952689[N	SVTYPE=BND;POS=105952689;STRANDS=--:10;CIPOS=-9,7;CIEND=-10,9;CIPOS95=0,0;CIEND95=0,0;MATEID=563227_2;EVENT=563227;SU=10;PE=6;SR=4;ALG=PROD;AF=3.424e-05;NSAMP=1;MSQ=92.48;AC=1;AN=29202;NFAM=1	SVTYPE=BND;POS=105958529;STRANDS=--:10;CIPOS=-10,9;CIEND=-9,7;CIPOS95=0,0;CIEND95=0,0;MATEID=563227_1;EVENT=563227;SECONDARY;SU=10;PE=6;SR=4;ALG=PROD;AF=3.424e-05;NSAMP=1;MSQ=92.48;AC=1;AN=29202;NFAM=1
chr14	105960269	105960643	chrX	99598465	99598988	34902	128.97	-	+	BND	LOW	34902_1	N	]chrX:99598475]N	34902_2	N	N[chr14:105960635[	SVTYPE=BND;POS=105960635;STRANDS=-+:4;IMPRECISE;CIPOS=-365,9;CIEND=-10,513;CIPOS95=-123,2;CIEND95=-1,168;MATEID=34902_2;EVENT=34902;SU=4;PE=4;SR=0;ALG=PROD;AF=3.419e-05;NSAMP=1;MSQ=128.87;AC=1;AN=29246;NFAM=1	SVTYPE=BND;POS=99598475;STRANDS=-+:4;IMPRECISE;CIPOS=-10,513;CIEND=-365,9;CIPOS95=-1,168;CIEND95=-123,2;MATEID=34902_1;EVENT=34902;SECONDARY;SU=4;PE=4;SR=0;ALG=PROD;AF=3.419e-05;NSAMP=1;MSQ=128.87;AC=1;AN=29246;NFAM=1
chr14	105961539	105961544	chr14	105972127	105972146	211669	703.41	+	-	DEL	PASS	211669	N	<DEL>	.	.	.	SVTYPE=DEL;POS=105961542;SVLEN=-10595;END=105972137;STRANDS=+-:23;CIPOS=-3,2;CIEND=-10,9;CIPOS95=0,0;CIEND95=0,0;SU=23;PE=12;SR=11;ALG=PROD;AF=3.425e-05;NSAMP=1;MSQ=554.5;AC=1;AN=29198;NFAM=1	.
chr14	105963830	105963837	chr14	105971799	105971806	211670	506.68	+	-	DEL	PASS	211670	N	<DEL>	.	.	.	SVTYPE=DEL;POS=105963834;SVLEN=-7970;END=105971804;STRANDS=+-:16;CIPOS=-4,3;CIEND=-5,2;CIPOS95=0,0;CIEND95=0,0;SU=16;PE=8;SR=8;ALG=PROD;AF=3.423e-05;NSAMP=1;MSQ=314.6;AC=1;AN=29216;NFAM=1	.
chr14	105966954	105966971	chr15	33873571	33873588	33266	846.1	-	-	BND	LOW	33266_1	N	[chr15:33873581[N	33266_2	N	[chr14:105966964[N	SVTYPE=BND;POS=105966964;STRANDS=--:4;CIPOS=-9,8;CIEND=-9,8;CIPOS95=0,0;CIEND95=0,0;MATEID=33266_2;EVENT=33266;SU=4;PE=0;SR=4;ALG=PROD;AF=0.001299;NSAMP=38;MSQ=13.93;AC=38;AN=29246;NFAM=38	SVTYPE=BND;POS=33873581;STRANDS=--:4;CIPOS=-9,8;CIEND=-9,8;CIPOS95=0,0;CIEND95=0,0;MATEID=33266_1;EVENT=33266;SECONDARY;SU=4;PE=0;SR=4;ALG=PROD;AF=0.001299;NSAMP=38;MSQ=13.93;AC=38;AN=29246;NFAM=38
chr14	105982940	105982940	chr14	105984761	105984761	211671	4.01437e+06	+	-	DEL	PASS	211671	N	<DEL>	.	.	.	SVTYPE=DEL;POS=105982940;SVLEN=-1821;END=105984761;STRANDS=+-:134024;CIPOS=0,0;CIEND=0,0;CIPOS95=0,0;CIEND95=0,0;SU=134024;PE=100675;SR=33349;ALG=PROD;AF=0.1829;NSAMP=4725;MSQ=462.85;MEDGQR=3.81;Q10GQR=3.42;AC=5328;AN=29138;NFAM=4470	.
chr14	105986269	105986623	chr14	106714698	106715107	479157	72652.8	-	+	BND	LOW	479157_1	N	]chr14:106714726]N	479157_2	N	N[chr14:105986602[	SVTYPE=BND;POS=105986602;STRANDS=-+:146;IMPRECISE;CIPOS=-332,22;CIEND=-28,381;CIPOS95=-19,19;CIEND95=-23,23;MATEID=479157_2;EVENT=479157;SU=146;PE=146;SR=0;ALG=PROD;AF=0.07635;NSAMP=2233;MSQ=20.74;RECLASSIFIED;AC=2233;AN=29246;NFAM=2189	SVTYPE=BND;POS=106714726;STRANDS=-+:146;IMPRECISE;CIPOS=-28,381;CIEND=-332,22;CIPOS95=-23,23;CIEND95=-19,19;MATEID=479157_1;EVENT=479157;SECONDARY;SU=146;PE=146;SR=0;ALG=PROD;AF=0.07635;NSAMP=2233;MSQ=20.74;RECLASSIFIED;AC=2233;AN=29246;NFAM=2189
chr14	105998120	105998139	chr14	106002830	106002839	211672	647.14	+	-	DEL	PASS	211672	N	<DEL>	.	.	.	SVTYPE=DEL;POS=105998130;SVLEN=-4707;END=106002837;STRANDS=+-:16;CIPOS=-10,9;CIEND=-7,2;CIPOS95=0,0;CIEND95=0,0;SU=16;PE=11;SR=5;ALG=PROD;AF=3.424e-05;NSAMP=1;MSQ=518.43;AC=1;AN=29204;NFAM=1	.
chr14	105999410	105999427	chr14	106879422	106879439	479170	34852.9	-	+	BND	LOW	479170_1	N	]chr14:106879431]N	479170_2	N	N[chr14:105999420[	SVTYPE=BND;POS=105999420;STRANDS=-+:16;CIPOS=-9,8;CIEND=-9,8;CIPOS95=0,0;CIEND95=0,0;MATEID=479170_2;EVENT=479170;SU=16;PE=0;SR=16;ALG=PROD;AF=0.02393;NSAMP=699;MSQ=24.44;RECLASSIFIED;AC=700;AN=29246;NFAM=686	SVTYPE=BND;POS=106879431;STRANDS=-+:16;CIPOS=-9,8;CIEND=-9,8;CIPOS95=0,0;CIEND95=0,0;MATEID=479170_1;EVENT=479170;SECONDARY;SU=16;PE=0;SR=16;ALG=PROD;AF=0.02393;NSAMP=699;MSQ=24.44;RECLASSIFIED;AC=700;AN=29246;NFAM=686
chr14	105999413	105999425	chr14	106142199	106142205	479166	37750.5	-	+	BND	LOW	479166_1	N	]chr14:106142201]N	479166_2	N	N[chr14:105999420[	SVTYPE=BND;POS=105999420;STRANDS=-+:628;CIPOS=-6,6;CIEND=-2,4;CIPOS95=0,0;CIEND95=0,0;MATEID=479166_2;EVENT=479166;SU=628;PE=576;SR=52;ALG=PROD;AF=0.02157;NSAMP=627;MSQ=30.81;RETAINED;RECLASSIFIED;AC=630;AN=29212;NFAM=621	SVTYPE=BND;POS=106142201;STRANDS=-+:628;CIPOS=-2,4;CIEND=-6,6;CIPOS95=0,0;CIEND95=0,0;MATEID=479166_1;EVENT=479166;SECONDARY;SU=628;PE=576;SR=52;ALG=PROD;AF=0.02157;NSAMP=627;MSQ=30.81;RETAINED;RECLASSIFIED;AC=630;AN=29212;NFAM=621
chr14	105999438	105999592	chr14	106141889	106142158	211676	21914.0	+	-	BND	LOW	211676_1	N	N[chr14:106142157[	211676_2	N	]chr14:105999448]N	SVTYPE=BND;POS=105999448;STRANDS=+-:729;IMPRECISE;CIPOS=-10,144;CIEND=-267,2;CIPOS95=-2,2;CIEND95=-19,2;MATEID=211676_2;EVENT=211676;SU=729;PE=729;SR=0;ALG=PROD;AF=0.01095;NSAMP=319;MSQ=39.82;RECLASSIFIED;AC=320;AN=29212;NFAM=317	SVTYPE=BND;POS=106142157;STRANDS=+-:729;IMPRECISE;CIPOS=-267,2;CIEND=-10,144;CIPOS95=-19,2;CIEND95=-2,2;MATEID=211676_1;EVENT=211676;SECONDARY;SU=729;PE=729;SR=0;ALG=PROD;AF=0.01095;NSAMP=319;MSQ=39.82;RECLASSIFIED;AC=320;AN=29212;NFAM=317
chr14	105999444	105999461	chr14	105999508	105999525	211673	17953.2	+	-	BND	LOW	211673_1	N	N[chr14:105999518[	211673_2	N	]chr14:105999453]N	SVTYPE=BND;POS=105999453;STRANDS=+-:4;CIPOS=-9,8;CIEND=-9,8;CIPOS95=0,0;CIEND95=0,0;MATEID=211673_2;EVENT=211673;SU=4;PE=0;SR=4;ALG=PROD;AF=0.01694;NSAMP=494;MSQ=20.47;RECLASSIFIED;AC=494;AN=29154;NFAM=488	SVTYPE=BND;POS=105999518;STRANDS=+-:4;CIPOS=-9,8;CIEND=-9,8;CIPOS95=0,0;CIEND95=0,0;MATEID=211673_1;EVENT=211673;SECONDARY;SU=4;PE=0;SR=4;ALG=PROD;AF=0.01694;NSAMP=494;MSQ=20.47;RECLASSIFIED;AC=494;AN=29154;NFAM=488
chr14	105999453	106000325	chr14	106000491	106001395	479158	1.81032e+06	-	+	DUP	PASS	479158	N	<DUP>	.	.	.	SVTYPE=DUP;POS=106000275;SVLEN=348;END=106000623;STRANDS=-+:1091;IMPRECISE;CIPOS=-822,50;CIEND=-132,772;CIPOS95=-4,4;CIEND95=-2,2;SU=1091;PE=664;SR=427;ALG=SUM;AF=0.5709;NSAMP=11267;MSQ=101.68;RETAINED;AC=16628;AN=29128;NFAM=10532	.
chr14	105999532	105999549	chr14	105999904	105999914	211675	87778.5	+	-	BND	LOW	211675_1	N	N[chr14:105999907[	211675_2	N	]chr14:105999541]N	SVTYPE=BND;POS=105999541;STRANDS=+-:34;CIPOS=-9,8;CIEND=-2,8;CIPOS95=0,0;CIEND95=0,0;MATEID=211675_2;EVENT=211675;SU=34;PE=0;SR=34;ALG=PROD;AF=0.05738;NSAMP=1675;MSQ=33.53;RETAINED;RECLASSIFIED;AC=1675;AN=29190;NFAM=1640	SVTYPE=BND;POS=105999907;STRANDS=+-:34;CIPOS=-2,8;CIEND=-9,8;CIPOS95=0,0;CIEND95=0,0;MATEID=211675_1;EVENT=211675;SECONDARY;SU=34;PE=0;SR=34;ALG=PROD;AF=0.05738;NSAMP=1675;MSQ=33.53;RETAINED;RECLASSIFIED;AC=1675;AN=29190;NFAM=1640
chr14	105999752	105999769	chr14	106618654	106618671	211677	291.34	+	-	BND	LOW	211677_1	N	N[chr14:106618664[	211677_2	N	]chr14:105999761]N	SVTYPE=BND;POS=105999761;STRANDS=+-:4;CIPOS=-9,8;CIEND=-9,8;CIPOS95=0,0;CIEND95=0,0;MATEID=211677_2;EVENT=211677;SU=4;PE=0;SR=4;ALG=PROD;AF=0.000171;NSAMP=5;MSQ=52.41;RECLASSIFIED;AC=5;AN=29244;NFAM=5	SVTYPE=BND;POS=106618664;STRANDS=+-:4;CIPOS=-9,8;CIEND=-9,8;CIPOS95=0,0;CIEND95=0,0;MATEID=211677_1;EVENT=211677;SECONDARY;SU=4;PE=0;SR=4;ALG=PROD;AF=0.000171;NSAMP=5;MSQ=52.41;RECLASSIFIED;AC=5;AN=29244;NFAM=5
chr14	105999825	106000285	chr14	106417809	106418238	479169	368963.0	-	+	BND	LOW	479169_1	N	]chr14:106417833]N	479169_2	N	N[chr14:106000276[	SVTYPE=BND;POS=106000276;STRANDS=-+:16;IMPRECISE;CIPOS=-450,10;CIEND=-24,405;CIPOS95=-83,10;CIEND95=-24,59;MATEID=479169_2;EVENT=479169;SU=16;PE=16;SR=0;ALG=PROD;AF=0.1964;NSAMP=5582;MSQ=42.99;RECLASSIFIED;AC=5742;AN=29242;NFAM=5322	SVTYPE=BND;POS=106417833;STRANDS=-+:16;IMPRECISE;CIPOS=-24,405;CIEND=-450,10;CIPOS95=-24,59;CIEND95=-83,10;MATEID=479169_1;EVENT=479169;SECONDARY;SU=16;PE=16;SR=0;ALG=PROD;AF=0.1964;NSAMP=5582;MSQ=42.99;RECLASSIFIED;AC=5742;AN=29242;NFAM=5322
chr14	106000233	106000252	chr14	106000345	106000364	211679	2492.39	+	-	BND	LOW	211679_1	N	N[chr14:106000356[	211679_2	N	]chr14:106000243]N	SVTYPE=BND;POS=106000243;STRANDS=+-:9;IMPRECISE;CIPOS=-10,9;CIEND=-10,9;CIPOS95=-3,3;CIEND95=-3,3;MATEID=211679_2;EVENT=211679;SU=9;PE=8;SR=1;ALG=PROD;AF=0.00113;NSAMP=33;MSQ=44.36;RECLASSIFIED;AC=33;AN=29198;NFAM=32	SVTYPE=BND;POS=106000356;STRANDS=+-:9;IMPRECISE;CIPOS=-10,9;CIEND=-10,9;CIPOS95=-3,3;CIEND95=-3,3;MATEID=211679_1;EVENT=211679;SECONDARY;SU=9;PE=8;SR=1;ALG=PROD;AF=0.00113;NSAMP=33;MSQ=44.36;RECLASSIFIED;AC=33;AN=29198;NFAM=32
chr14	106000276	106000276	chr14	106417525	106417525	479168	652967.0	-	+	BND	LOW	479168_1	N	]chr14:106417525]N	479168_2	N	N[chr14:106000277[	SVTYPE=BND;POS=106000277;STRANDS=-+:2585;CIPOS=0,0;CIEND=0,0;CIPOS95=0,0;CIEND95=0,0;MATEID=479168_2;EVENT=479168;SU=2585;PE=31;SR=2554;ALG=PROD;AF=0.2824;NSAMP=7654;MSQ=59.49;RECLASSIFIED;AC=8259;AN=29244;NFAM=7280	SVTYPE=BND;POS=106417525;STRANDS=-+:2585;CIPOS=0,0;CIEND=0,0;CIPOS95=0,0;CIEND95=0,0;MATEID=479168_1;EVENT=479168;SECONDARY;SU=2585;PE=31;SR=2554;ALG=PROD;AF=0.2824;NSAMP=7654;MSQ=59.49;RECLASSIFIED;AC=8259;AN=29244;NFAM=7280
chr14	106000421	106000438	chr14	106530888	106530905	479171	2643.55	-	+	BND	LOW	479171_1	N	]chr14:106530897]N	479171_2	N	N[chr14:106000431[	SVTYPE=BND;POS=106000431;STRANDS=-+:4;CIPOS=-9,8;CIEND=-9,8;CIPOS95=0,0;CIEND95=0,0;MATEID=479171_2;EVENT=479171;SU=4;PE=0;SR=4;ALG=PROD;AF=0.002017;NSAMP=59;MSQ=12.53;RECLASSIFIED;AC=59;AN=29246;NFAM=58	SVTYPE=BND;POS=106530897;STRANDS=-+:4;CIPOS=-9,8;CIEND=-9,8;CIPOS95=0,0;CIEND95=0,0;MATEID=479171_1;EVENT=479171;SECONDARY;SU=4;PE=0;SR=4;ALG=PROD;AF=0.002017;NSAMP=59;MSQ=12.53;RECLASSIFIED;AC=59;AN=29246;NFAM=58
chr14	106000508	106000607	chr14	106000873	106000972	211689	1.58552e+06	+	-	DEL	PASS	211689	N	<DEL>	.	.	.	SVTYPE=DEL;POS=106000558;SVLEN=-365;END=106000923;STRANDS=+-:7;IMPRECISE;CIPOS=-50,49;CIEND=-50,49;CIPOS95=-3,3;CIEND95=-3,3;SU=7;PE=6;SR=1;ALG=PROD;AF=0.289;NSAMP=2712;MSQ=63.9;RETAINED;MEDGQR=2.76;Q10GQR=0.94;AC=3150;AN=10900;NFAM=2674	.
chr14	106000812	106000869	chr14	106830813	106830870	479172	36294.1	-	+	BND	LOW	479172_1	N	]chr14:106830842]N	479172_2	N	N[chr14:106000842[	SVTYPE=BND;POS=106000842;STRANDS=-+:12;CIPOS=-29,28;CIEND=-29,28;CIPOS95=0,0;CIEND95=0,0;MATEID=479172_2;EVENT=479172;SU=12;PE=0;SR=12;ALG=PROD;AF=0.04544;NSAMP=1326;MSQ=22.98;RECLASSIFIED;AC=1329;AN=29246;NFAM=1300	SVTYPE=BND;POS=106830842;STRANDS=-+:12;CIPOS=-29,28;CIEND=-29,28;CIPOS95=0,0;CIEND95=0,0;MATEID=479172_1;EVENT=479172;SECONDARY;SU=12;PE=0;SR=12;ALG=PROD;AF=0.04544;NSAMP=1326;MSQ=22.98;RECLASSIFIED;AC=1329;AN=29246;NFAM=1300
chr14	106006344	106006981	chr14	106319512	106320113	479173	102.72	-	+	BND	LOW	479173_1	N	]chr14:106319562]N	479173_2	N	N[chr14:106006807[	SVTYPE=BND;POS=106006807;STRANDS=-+:23;IMPRECISE;CIPOS=-462,175;CIEND=-50,551;CIPOS95=-133,133;CIEND95=-50,145;MATEID=479173_2;EVENT=479173;SU=23;PE=23;SR=0;ALG=SUM;AF=0.0001368;NSAMP=4;MSQ=10.23;RECLASSIFIED;AC=4;AN=29236;NFAM=4	SVTYPE=BND;POS=106319562;STRANDS=-+:23;IMPRECISE;CIPOS=-50,551;CIEND=-462,175;CIPOS95=-50,145;CIEND95=-133,133;MATEID=479173_1;EVENT=479173;SECONDARY;SU=23;PE=23;SR=0;ALG=SUM;AF=0.0001368;NSAMP=4;MSQ=10.23;RECLASSIFIED;AC=4;AN=29236;NFAM=4
chr14	106006697	106006980	chr14	106319003	106319409	211692	93.36	+	-	BND	LOW	211692_1	N	N[chr14:106319381[	211692_2	N	]chr14:106006727]N	SVTYPE=BND;POS=106006727;STRANDS=+-:15;IMPRECISE;CIPOS=-30,253;CIEND=-377,29;CIPOS95=-30,47;CIEND95=-104,29;MATEID=211692_2;EVENT=211692;SU=15;PE=15;SR=0;ALG=PROD;AF=0.0001026;NSAMP=3;MSQ=15.15;RECLASSIFIED;AC=3;AN=29236;NFAM=3	SVTYPE=BND;POS=106319381;STRANDS=+-:15;IMPRECISE;CIPOS=-377,29;CIEND=-30,253;CIPOS95=-104,29;CIEND95=-30,47;MATEID=211692_1;EVENT=211692;SECONDARY;SU=15;PE=15;SR=0;ALG=PROD;AF=0.0001026;NSAMP=3;MSQ=15.15;RECLASSIFIED;AC=3;AN=29236;NFAM=3
chr14	106010788	106011815	chr14	106323651	106324758	479174	10489.8	-	+	BND	LOW	479174_1	N	]chr14:106324162]N	479174_2	N	N[chr14:106011729[	SVTYPE=BND;POS=106011729;STRANDS=-+:1488;IMPRECISE;CIPOS=-940,87;CIEND=-511,596;CIPOS95=-57,57;CIEND95=-44,44;MATEID=479174_2;EVENT=479174;SU=1488;PE=1488;SR=0;ALG=SUM;AF=0.009887;NSAMP=287;MSQ=31.72;RETAINED;RECLASSIFIED;AC=289;AN=29230;NFAM=285	SVTYPE=BND;POS=106324162;STRANDS=-+:1488;IMPRECISE;CIPOS=-511,596;CIEND=-940,87;CIPOS95=-44,44;CIEND95=-57,57;MATEID=479174_1;EVENT=479174;SECONDARY;SU=1488;PE=1488;SR=0;ALG=SUM;AF=0.009887;NSAMP=287;MSQ=31.72;RETAINED;RECLASSIFIED;AC=289;AN=29230;NFAM=285
chr14	106011424	106011628	chr14	106323459	106323747	211695	1010.93	+	-	BND	LOW	211695_1	N	N[chr14:106323736[	211695_2	N	]chr14:106011453]N	SVTYPE=BND;POS=106011453;STRANDS=+-:81;IMPRECISE;CIPOS=-29,175;CIEND=-276,12;CIPOS95=-6,6;CIEND95=-35,12;MATEID=211695_2;EVENT=211695;SU=81;PE=81;SR=0;ALG=PROD;AF=0.0001711;NSAMP=5;MSQ=157.49;RECLASSIFIED;AC=5;AN=29228;NFAM=5	SVTYPE=BND;POS=106323736;STRANDS=+-:81;IMPRECISE;CIPOS=-276,12;CIEND=-29,175;CIPOS95=-35,12;CIEND95=-6,6;MATEID=211695_1;EVENT=211695;SECONDARY;SU=81;PE=81;SR=0;ALG=PROD;AF=0.0001711;NSAMP=5;MSQ=157.49;RECLASSIFIED;AC=5;AN=29228;NFAM=5
chr14	106011436	106011818	chr14	106019689	106020094	211693	1025.76	+	-	BND	LOW	211693_1	N	N[chr14:106020085[	211693_2	N	]chr14:106011462]N	SVTYPE=BND;POS=106011462;STRANDS=+-:61;IMPRECISE;CIPOS=-26,356;CIEND=-395,10;CIPOS95=-26,27;CIEND95=-55,10;MATEID=211693_2;EVENT=211693;SU=61;PE=61;SR=0;ALG=PROD;AF=0.000137;NSAMP=4;MSQ=76.96;RECLASSIFIED;AC=4;AN=29202;NFAM=3	SVTYPE=BND;POS=106020085;STRANDS=+-:61;IMPRECISE;CIPOS=-395,10;CIEND=-26,356;CIPOS95=-55,10;CIEND95=-26,27;MATEID=211693_1;EVENT=211693;SECONDARY;SU=61;PE=61;SR=0;ALG=PROD;AF=0.000137;NSAMP=4;MSQ=76.96;RECLASSIFIED;AC=4;AN=29202;NFAM=3
chr14	106011487	106012341	chr14	106639173	106640290	479180	909.53	-	+	BND	LOW	479180_1	N	]chr14:106639203]N	479180_2	N	N[chr14:106011985[	SVTYPE=BND;POS=106011985;STRANDS=-+:21;IMPRECISE;CIPOS=-497,357;CIEND=-30,1087;CIPOS95=-321,321;CIEND95=-30,547;MATEID=479180_2;EVENT=479180;SU=21;PE=21;SR=0;ALG=SUM;AF=0.00171;NSAMP=50;MSQ=13.6;RECLASSIFIED;AC=50;AN=29246;NFAM=49	SVTYPE=BND;POS=106639203;STRANDS=-+:21;IMPRECISE;CIPOS=-30,1087;CIEND=-497,357;CIPOS95=-30,547;CIEND95=-321,321;MATEID=479180_1;EVENT=479180;SECONDARY;SU=21;PE=21;SR=0;ALG=SUM;AF=0.00171;NSAMP=50;MSQ=13.6;RECLASSIFIED;AC=50;AN=29246;NFAM=49
chr14	106011708	106012760	chr14	106626477	106627442	211699	75069.7	+	-	BND	LOW	211699_1	N	N[chr14:106627308[	211699_2	N	]chr14:106011965]N	SVTYPE=BND;POS=106011965;STRANDS=+-:5595;IMPRECISE;CIPOS=-257,795;CIEND=-830,135;CIPOS95=-127,127;CIEND95=-143,135;MATEID=211699_2;EVENT=211699;SU=5595;PE=5595;SR=0;ALG=SUM;AF=0.02783;NSAMP=814;MSQ=46.41;RETAINED;RECLASSIFIED;AC=814;AN=29246;NFAM=779	SVTYPE=BND;POS=106627308;STRANDS=+-:5595;IMPRECISE;CIPOS=-830,135;CIEND=-257,795;CIPOS95=-143,135;CIEND95=-127,127;MATEID=211699_1;EVENT=211699;SECONDARY;SU=5595;PE=5595;SR=0;ALG=SUM;AF=0.02783;NSAMP=814;MSQ=46.41;RETAINED;RECLASSIFIED;AC=814;AN=29246;NFAM=779
chr14	106011782	106012228	chr14	106605451	106605939	211698	207.26	+	-	BND	LOW	211698_1	N	N[chr14:106605911[	211698_2	N	]chr14:106011812]N	SVTYPE=BND;POS=106011812;STRANDS=+-:13;IMPRECISE;CIPOS=-30,416;CIEND=-459,29;CIPOS95=-30,44;CIEND95=-60,29;MATEID=211698_2;EVENT=211698;SU=13;PE=13;SR=0;ALG=PROD;AF=3.419e-05;NSAMP=1;MSQ=35.82;RECLASSIFIED;AC=1;AN=29246;NFAM=1	SVTYPE=BND;POS=106605911;STRANDS=+-:13;IMPRECISE;CIPOS=-459,29;CIEND=-30,416;CIPOS95=-60,29;CIEND95=-30,44;MATEID=211698_1;EVENT=211698;SECONDARY;SU=13;PE=13;SR=0;ALG=PROD;AF=3.419e-05;NSAMP=1;MSQ=35.82;RECLASSIFIED;AC=1;AN=29246;NFAM=1
chr14	106011938	106012517	chr14	106324597	106325568	479175	209.2	-	+	BND	LOW	479175_1	N	]chr14:106324883]N	479175_2	N	N[chr14:106012489[	SVTYPE=BND;POS=106012489;STRANDS=-+:12;IMPRECISE;CIPOS=-550,29;CIEND=-286,685;CIPOS95=-222,29;CIEND95=-250,250;MATEID=479175_2;EVENT=479175;SU=12;PE=12;SR=0;ALG=SUM;AF=3.421e-05;NSAMP=1;MSQ=80.16;RECLASSIFIED;AC=1;AN=29234;NFAM=1	SVTYPE=BND;POS=106324883;STRANDS=-+:12;IMPRECISE;CIPOS=-286,685;CIEND=-550,29;CIPOS95=-250,250;CIEND95=-222,29;MATEID=479175_1;EVENT=479175;SECONDARY;SU=12;PE=12;SR=0;ALG=SUM;AF=3.421e-05;NSAMP=1;MSQ=80.16;RECLASSIFIED;AC=1;AN=29234;NFAM=1
chr14	106011965	106012360	chr14	106349802	106350284	479177	169.97	-	+	BND	LOW	479177_1	N	]chr14:106349812]N	479177_2	N	N[chr14:106012352[	SVTYPE=BND;POS=106012352;STRANDS=-+:4;IMPRECISE;CIPOS=-386,9;CIEND=-10,472;CIPOS95=-114,2;CIEND95=-1,140;MATEID=479177_2;EVENT=479177;SU=4;PE=4;SR=0;ALG=PROD;AF=0.0001026;NSAMP=3;MSQ=13.65;RECLASSIFIED;AC=3;AN=29242;NFAM=3	SVTYPE=BND;POS=106349812;STRANDS=-+:4;IMPRECISE;CIPOS=-10,472;CIEND=-386,9;CIPOS95=-1,140;CIEND95=-114,2;MATEID=479177_1;EVENT=479177;SECONDARY;SU=4;PE=4;SR=0;ALG=PROD;AF=0.0001026;NSAMP=3;MSQ=13.65;RECLASSIFIED;AC=3;AN=29242;NFAM=3
chr14	106011966	106012149	chr14	106324112	106324203	211694	13581.0	+	-	BND	LOW	211694_1	N	N[chr14:106324196[	211694_2	N	]chr14:106011978]N	SVTYPE=BND;POS=106011978;STRANDS=+-:1166;IMPRECISE;CIPOS=-12,171;CIEND=-83,8;CIPOS95=-3,3;CIEND95=-2,2;MATEID=211694_2;EVENT=211694;SU=1166;PE=1166;SR=0;ALG=PROD;AF=0.008142;NSAMP=238;MSQ=51.71;RECLASSIFIED;AC=238;AN=29232;NFAM=236	SVTYPE=BND;POS=106324196;STRANDS=+-:1166;IMPRECISE;CIPOS=-83,8;CIEND=-12,171;CIPOS95=-2,2;CIEND95=-3,3;MATEID=211694_1;EVENT=211694;SECONDARY;SU=1166;PE=1166;SR=0;ALG=PROD;AF=0.008142;NSAMP=238;MSQ=51.71;RECLASSIFIED;AC=238;AN=29232;NFAM=236
chr14	106012160	106012177	chr14	106627587	106627690	479178	518861.0	-	+	BND	LOW	479178_1	N	]chr14:106627597]N	479178_2	N	N[chr14:106012173[	SVTYPE=BND;POS=106012173;STRANDS=-+:36999;IMPRECISE;CIPOS=-12,5;CIEND=-10,93;CIPOS95=-1,1;CIEND95=0,0;MATEID=479178_2;EVENT=479178;SU=36999;PE=36999;SR=0;ALG=PROD;AF=0.2004;NSAMP=5812;MSQ=58.5;RETAINED;RECLASSIFIED;AC=5862;AN=29246;NFAM=5572	SVTYPE=BND;POS=106627597;STRANDS=-+:36999;IMPRECISE;CIPOS=-10,93;CIEND=-12,5;CIPOS95=0,0;CIEND95=-1,1;MATEID=479178_1;EVENT=479178;SECONDARY;SU=36999;PE=36999;SR=0;ALG=PROD;AF=0.2004;NSAMP=5812;MSQ=58.5;RETAINED;RECLASSIFIED;AC=5862;AN=29246;NFAM=5572
chr14	106012373	106012779	chr14	106349213	106349727	211697	382.71	+	-	DEL	PASS	211697	N	<DEL>	.	.	.	SVTYPE=DEL;POS=106012403;SVLEN=-337295;END=106349698;STRANDS=+-:20;IMPRECISE;CIPOS=-30,376;CIEND=-485,29;CIPOS95=-30,59;CIEND95=-51,29;SU=20;PE=20;SR=0;ALG=PROD;AF=6.84e-05;NSAMP=2;MSQ=88.58;AC=2;AN=29238;NFAM=2	.
chr14	106012377	106012836	chr14	106638947	106639573	211701	248.57	+	-	BND	LOW	211701_1	N	N[chr14:106639565[	211701_2	N	]chr14:106012387]N	SVTYPE=BND;POS=106012387;STRANDS=+-:7;IMPRECISE;CIPOS=-10,449;CIEND=-617,9;CIPOS95=-2,99;CIEND95=-172,1;MATEID=211701_2;EVENT=211701;SU=7;PE=7;SR=0;ALG=PROD;AF=0.0003762;NSAMP=11;MSQ=17.9;RECLASSIFIED;AC=11;AN=29240;NFAM=11	SVTYPE=BND;POS=106639565;STRANDS=+-:7;IMPRECISE;CIPOS=-617,9;CIEND=-10,449;CIPOS95=-172,1;CIEND95=-2,99;MATEID=211701_1;EVENT=211701;SECONDARY;SU=7;PE=7;SR=0;ALG=PROD;AF=0.0003762;NSAMP=11;MSQ=17.9;RECLASSIFIED;AC=11;AN=29240;NFAM=11
chr14	106014163	106014989	chr14	106830249	106831179	563229	8529.52	-	-	BND	LOW	563229_1	N	[chr14:106831048[N	563229_2	N	[chr14:106014938[N	SVTYPE=BND;POS=106014938;STRANDS=--:666;IMPRECISE;CIPOS=-774,52;CIEND=-798,132;CIPOS95=-43,43;CIEND95=-100,100;MATEID=563229_2;EVENT=563229;SU=666;PE=666;SR=0;ALG=SUM;AF=0.005642;NSAMP=165;MSQ=34.11;AC=165;AN=29246;NFAM=164	SVTYPE=BND;POS=106831048;STRANDS=--:666;IMPRECISE;CIPOS=-798,132;CIEND=-774,52;CIPOS95=-100,100;CIEND95=-43,43;MATEID=563229_1;EVENT=563229;SECONDARY;SU=666;PE=666;SR=0;ALG=SUM;AF=0.005642;NSAMP=165;MSQ=34.11;AC=165;AN=29246;NFAM=164
chr14	106014797	106015083	chr14	106831219	106831635	563230	5310.18	+	+	BND	LOW	563230_1	N	N]chr14:106831233]	563230_2	N	N]chr14:106014809]	SVTYPE=BND;POS=106014809;STRANDS=++:284;IMPRECISE;CIPOS=-12,274;CIEND=-14,402;CIPOS95=-4,4;CIEND95=-14,28;MATEID=563230_2;EVENT=563230;SU=284;PE=284;SR=0;ALG=PROD;AF=0.003043;NSAMP=89;MSQ=32.42;AC=89;AN=29246;NFAM=88	SVTYPE=BND;POS=106831233;STRANDS=++:284;IMPRECISE;CIPOS=-14,402;CIEND=-12,274;CIPOS95=-14,28;CIEND95=-4,4;MATEID=563230_1;EVENT=563230;SECONDARY;SU=284;PE=284;SR=0;ALG=PROD;AF=0.003043;NSAMP=89;MSQ=32.42;AC=89;AN=29246;NFAM=88
chr14	106018308	106018609	chr14	106027712	106027827	211705	250403.0	+	-	DEL	PASS	211705	N	<DEL>	.	.	.	SVTYPE=DEL;POS=106018358;SVLEN=-9440;END=106027798;STRANDS=+-:444;IMPRECISE;CIPOS=-50,251;CIEND=-86,29;CIPOS95=-10,10;CIEND95=-3,3;SU=444;PE=444;SR=0;ALG=PROD;AF=0.162;NSAMP=3686;MSQ=43.53;RETAINED;MEDGQR=1.94;Q10GQR=1.05;AC=4717;AN=29122;NFAM=3529	.
chr14	106020085	106020090	chr14	106323919	106323922	479182	2564.43	-	+	BND	LOW	479182_1	N	]chr14:106323920]N	479182_2	N	N[chr14:106020088[	SVTYPE=BND;POS=106020088;STRANDS=-+:269;CIPOS=-2,3;CIEND=-1,2;CIPOS95=0,0;CIEND95=0,0;MATEID=479182_2;EVENT=479182;SU=269;PE=98;SR=171;ALG=PROD;AF=0.0002737;NSAMP=8;MSQ=144.48;RECLASSIFIED;AC=8;AN=29228;NFAM=7	SVTYPE=BND;POS=106323920;STRANDS=-+:269;CIPOS=-1,2;CIEND=-2,3;CIPOS95=0,0;CIEND95=0,0;MATEID=479182_1;EVENT=479182;SECONDARY;SU=269;PE=98;SR=171;ALG=PROD;AF=0.0002737;NSAMP=8;MSQ=144.48;RECLASSIFIED;AC=8;AN=29228;NFAM=7
chr14	106030384	106030434	chr14	106030713	106030763	211707	1896.53	+	-	BND	LOW	211707_1	N	N[chr14:106030740[	211707_2	N	]chr14:106030409]N	SVTYPE=BND;POS=106030409;STRANDS=+-:37;CIPOS=-25,25;CIEND=-26,24;CIPOS95=0,0;CIEND95=0,0;MATEID=211707_2;EVENT=211707;SU=37;PE=13;SR=24;ALG=PROD;AF=0.0006504;NSAMP=19;MSQ=89.63;RECLASSIFIED;AC=19;AN=29212;NFAM=19	SVTYPE=BND;POS=106030740;STRANDS=+-:37;CIPOS=-26,24;CIEND=-25,25;CIPOS95=0,0;CIEND95=0,0;MATEID=211707_1;EVENT=211707;SECONDARY;SU=37;PE=13;SR=24;ALG=PROD;AF=0.0006504;NSAMP=19;MSQ=89.63;RECLASSIFIED;AC=19;AN=29212;NFAM=19
chr14	106037862	106037867	chr14	106037932	106037937	211708	472.18	+	-	BND	PASS	211708_1	N	N[chr14:106037936[	211708_2	N	]chr14:106037865]N	SVTYPE=BND;POS=106037865;STRANDS=+-:11;CIPOS=-3,2;CIEND=-3,2;CIPOS95=0,0;CIEND95=0,0;MATEID=211708_2;EVENT=211708;SU=11;PE=0;SR=11;ALG=PROD;AF=3.426e-05;NSAMP=1;MSQ=338.71;RECLASSIFIED;AC=1;AN=29192;NFAM=1	SVTYPE=BND;POS=106037936;STRANDS=+-:11;CIPOS=-3,2;CIEND=-3,2;CIPOS95=0,0;CIEND95=0,0;MATEID=211708_1;EVENT=211708;SECONDARY;SU=11;PE=0;SR=11;ALG=PROD;AF=3.426e-05;NSAMP=1;MSQ=338.71;RECLASSIFIED;AC=1;AN=29192;NFAM=1
chr14	106054784	106054800	chr14	106060214	106060233	211710	354.58	+	-	DEL	PASS	211710	N	<DEL>	.	.	.	SVTYPE=DEL;POS=106054793;SVLEN=-5431;END=106060224;STRANDS=+-:9;IMPRECISE;CIPOS=-9,7;CIEND=-10,9;CIPOS95=0,2;CIEND95=-1,1;SU=9;PE=7;SR=2;ALG=PROD;AF=3.423e-05;NSAMP=1;MSQ=239.71;AC=1;AN=29210;NFAM=1	.
chr14	106061361	106062374	chr14	106115076	106116151	211711	69038.9	+	-	BND	LOW	211711_1	N	N[chr14:106116056[	211711_2	N	]chr14:106061632]N	SVTYPE=BND;POS=106061632;STRANDS=+-:5620;IMPRECISE;CIPOS=-271,742;CIEND=-979,96;CIPOS95=-83,83;CIEND95=-127,96;MATEID=211711_2;EVENT=211711;SU=5620;PE=5620;SR=0;AF=0.03182;NSAMP=930;MSQ=47.74;RETAINED;RECLASSIFIED;AC=930;AN=29224;NFAM=907	SVTYPE=BND;POS=106116056;STRANDS=+-:5620;IMPRECISE;CIPOS=-979,96;CIEND=-271,742;CIPOS95=-127,96;CIEND95=-83,83;MATEID=211711_1;EVENT=211711;SECONDARY;SU=5620;PE=5620;SR=0;AF=0.03182;NSAMP=930;MSQ=47.74;RETAINED;RECLASSIFIED;AC=930;AN=29224;NFAM=907
chr14	106061626	106061720	chr14	106116344	106116394	479183	39601.9	-	+	BND	LOW	479183_1	N	]chr14:106116354]N	479183_2	N	N[chr14:106061713[	SVTYPE=BND;POS=106061713;STRANDS=-+:4337;IMPRECISE;CIPOS=-86,8;CIEND=-10,40;CIPOS95=-1,1;CIEND95=0,0;MATEID=479183_2;EVENT=479183;SU=4337;PE=4337;SR=0;ALG=PROD;AF=0.04582;NSAMP=1330;MSQ=16.94;RECLASSIFIED;AC=1339;AN=29224;NFAM=1313	SVTYPE=BND;POS=106116354;STRANDS=-+:4337;IMPRECISE;CIPOS=-10,40;CIEND=-86,8;CIPOS95=0,0;CIEND95=-1,1;MATEID=479183_1;EVENT=479183;SECONDARY;SU=4337;PE=4337;SR=0;ALG=PROD;AF=0.04582;NSAMP=1330;MSQ=16.94;RECLASSIFIED;AC=1339;AN=29224;NFAM=1313
chr14	106062125	106062347	chr14	106537577	106537817	211716	36205.4	+	-	BND	LOW	211716_1	N	N[chr14:106537809[	211716_2	N	]chr14:106062136]N	SVTYPE=BND;POS=106062136;STRANDS=+-:883;IMPRECISE;CIPOS=-11,211;CIEND=-231,9;CIPOS95=-8,8;CIEND95=-14,9;MATEID=211716_2;EVENT=211716;SU=883;PE=883;SR=0;ALG=PROD;AF=0.03112;NSAMP=909;MSQ=31.41;RECLASSIFIED;AC=910;AN=29244;NFAM=903	SVTYPE=BND;POS=106537809;STRANDS=+-:883;IMPRECISE;CIPOS=-231,9;CIEND=-11,211;CIPOS95=-14,9;CIEND95=-8,8;MATEID=211716_1;EVENT=211716;SECONDARY;SU=883;PE=883;SR=0;ALG=PROD;AF=0.03112;NSAMP=909;MSQ=31.41;RECLASSIFIED;AC=910;AN=29244;NFAM=903
chr14	106062233	106062320	chr14	106116665	106116715	211712	118191.0	+	-	BND	LOW	211712_1	N	N[chr14:106116705[	211712_2	N	]chr14:106062237]N	SVTYPE=BND;POS=106062237;STRANDS=+-:8637;IMPRECISE;CIPOS=-4,83;CIEND=-39,11;CIPOS95=-1,1;CIEND95=0,0;MATEID=211712_2;EVENT=211712;SU=8637;PE=8637;SR=0;ALG=PROD;AF=0.05792;NSAMP=1693;MSQ=39.05;RECLASSIFIED;AC=1693;AN=29228;NFAM=1636	SVTYPE=BND;POS=106116705;STRANDS=+-:8637;IMPRECISE;CIPOS=-39,11;CIEND=-4,83;CIPOS95=0,0;CIEND95=-1,1;MATEID=211712_1;EVENT=211712;SECONDARY;SU=8637;PE=8637;SR=0;ALG=PROD;AF=0.05792;NSAMP=1693;MSQ=39.05;RECLASSIFIED;AC=1693;AN=29228;NFAM=1636
chr14	106067793	106067812	chr14	106410144	106410163	563231	85.28	-	-	BND	LOW	563231_1	N	[chr14:106410155[N	563231_2	N	[chr14:106067804[N	SVTYPE=BND;POS=106067804;STRANDS=--:5;IMPRECISE;CIPOS=-10,9;CIEND=-10,9;CIPOS95=-3,3;CIEND95=-3,1;MATEID=563231_2;EVENT=563231;SU=5;PE=4;SR=1;ALG=PROD;AF=3.42e-05;NSAMP=1;MSQ=80.84;AC=1;AN=29238;NFAM=1	SVTYPE=BND;POS=106410155;STRANDS=--:5;IMPRECISE;CIPOS=-10,9;CIEND=-10,9;CIPOS95=-3,1;CIEND95=-3,3;MATEID=563231_1;EVENT=563231;SECONDARY;SU=5;PE=4;SR=1;ALG=PROD;AF=3.42e-05;NSAMP=1;MSQ=80.84;AC=1;AN=29238;NFAM=1
chr14	106074409	106074657	chr14	106253518	106253846	479185	152.43	-	+	BND	LOW	479185_1	N	]chr14:106253525]N	479185_2	N	N[chr14:106074649[	SVTYPE=BND;POS=106074649;STRANDS=-+:6;IMPRECISE;CIPOS=-239,9;CIEND=-7,321;CIPOS95=-34,3;CIEND95=-1,59;MATEID=479185_2;EVENT=479185;SU=6;PE=6;SR=0;ALG=PROD;AF=0.0001711;NSAMP=5;MSQ=7.88;RECLASSIFIED;AC=5;AN=29218;NFAM=5	SVTYPE=BND;POS=106253525;STRANDS=-+:6;IMPRECISE;CIPOS=-7,321;CIEND=-239,9;CIPOS95=-1,59;CIEND95=-34,3;MATEID=479185_1;EVENT=479185;SECONDARY;SU=6;PE=6;SR=0;ALG=PROD;AF=0.0001711;NSAMP=5;MSQ=7.88;RECLASSIFIED;AC=5;AN=29218;NFAM=5
chr14	106075043	106075624	chr14	106075933	106076465	211718	9.4762e+06	+	-	DEL	PASS	211718	N	<DEL>	.	.	.	SVTYPE=DEL;POS=106075287;SVLEN=-816;END=106076103;STRANDS=+-:34;IMPRECISE;CIPOS=-244,337;CIEND=-170,362;CIPOS95=-193,193;CIEND95=-170,313;SU=34;PE=34;SR=0;ALG=SUM;AF=0.663;NSAMP=12667;MSQ=432.68;RETAINED;MEDGQR=11.11;Q10GQR=4.06;AC=19335;AN=29162;NFAM=11784	.
chr14	106075077	106075078	chr14	106076639	106076641	211717	9.46767e+06	+	-	DEL	PASS	211717	N	<DEL>	.	.	.	SVTYPE=DEL;POS=106075078;SVLEN=-1562;END=106076640;STRANDS=+-:340231;CIPOS=-1,0;CIEND=-1,1;CIPOS95=0,0;CIEND95=0,0;SU=340231;PE=340231;SR=0;AF=0.6628;NSAMP=12663;MSQ=432.49;MEDGQR=11.08;Q10GQR=4.05;AC=19328;AN=29160;NFAM=11781	.
chr14	106079468	106079992	chr14	106328279	106328762	479186	409.04	-	+	BND	LOW	479186_1	N	]chr14:106328289]N	479186_2	N	N[chr14:106079984[	SVTYPE=BND;POS=106079984;STRANDS=-+:8;IMPRECISE;CIPOS=-515,9;CIEND=-10,473;CIPOS95=-79,2;CIEND95=-2,74;MATEID=479186_2;EVENT=479186;SU=8;PE=8;SR=0;ALG=PROD;AF=0.0002054;NSAMP=6;MSQ=12.73;RECLASSIFIED;AC=6;AN=29216;NFAM=6	SVTYPE=BND;POS=106328289;STRANDS=-+:8;IMPRECISE;CIPOS=-10,473;CIEND=-515,9;CIPOS95=-2,74;CIEND95=-79,2;MATEID=479186_1;EVENT=479186;SECONDARY;SU=8;PE=8;SR=0;ALG=PROD;AF=0.0002054;NSAMP=6;MSQ=12.73;RECLASSIFIED;AC=6;AN=29216;NFAM=6
chr14	106080023	106080843	chr14	106352521	106353243	211722	2390.06	+	-	BND	LOW	211722_1	N	N[chr14:106353235[	211722_2	N	]chr14:106080033]N	SVTYPE=BND;POS=106080033;STRANDS=+-:5;IMPRECISE;CIPOS=-10,810;CIEND=-713,9;CIPOS95=-2,178;CIEND95=-145,2;MATEID=211722_2;EVENT=211722;SU=5;PE=5;SR=0;ALG=PROD;AF=6.919e-05;NSAMP=2;MSQ=10.82;RECLASSIFIED;AC=2;AN=28908;NFAM=2	SVTYPE=BND;POS=106353235;STRANDS=+-:5;IMPRECISE;CIPOS=-713,9;CIEND=-10,810;CIPOS95=-145,2;CIEND95=-2,178;MATEID=211722_1;EVENT=211722;SECONDARY;SU=5;PE=5;SR=0;ALG=PROD;AF=6.919e-05;NSAMP=2;MSQ=10.82;RECLASSIFIED;AC=2;AN=28908;NFAM=2
chr14	106080054	106080532	chr14	106327914	106328237	211721	164.74	+	-	BND	LOW	211721_1	N	N[chr14:106328229[	211721_2	N	]chr14:106080064]N	SVTYPE=BND;POS=106080064;STRANDS=+-:7;IMPRECISE;CIPOS=-10,468;CIEND=-314,9;CIPOS95=-1,161;CIEND95=-67,2;MATEID=211721_2;EVENT=211721;SU=7;PE=7;SR=0;ALG=PROD;AF=3.421e-05;NSAMP=1;MSQ=6.93;RECLASSIFIED;AC=1;AN=29230;NFAM=1	SVTYPE=BND;POS=106328229;STRANDS=+-:7;IMPRECISE;CIPOS=-314,9;CIEND=-10,468;CIPOS95=-67,2;CIEND95=-1,161;MATEID=211721_1;EVENT=211721;SECONDARY;SU=7;PE=7;SR=0;ALG=PROD;AF=3.421e-05;NSAMP=1;MSQ=6.93;RECLASSIFIED;AC=1;AN=29230;NFAM=1
chr14	106080291	106080310	chr14	106220829	106220837	211720	496.63	+	-	BND	PASS	211720_1	N	N[chr14:106220835[	211720_2	N	]chr14:106080301]N	SVTYPE=BND;POS=106080301;STRANDS=+-:17;CIPOS=-10,9;CIEND=-5,3;CIPOS95=0,0;CIEND95=0,0;MATEID=211720_2;EVENT=211720;SU=17;PE=10;SR=7;ALG=PROD;AF=3.422e-05;NSAMP=1;MSQ=422.69;RECLASSIFIED;AC=1;AN=29220;NFAM=1	SVTYPE=BND;POS=106220835;STRANDS=+-:17;CIPOS=-5,3;CIEND=-10,9;CIPOS95=0,0;CIEND95=0,0;MATEID=211720_1;EVENT=211720;SECONDARY;SU=17;PE=10;SR=7;ALG=PROD;AF=3.422e-05;NSAMP=1;MSQ=422.69;RECLASSIFIED;AC=1;AN=29220;NFAM=1
chr14	106080864	106082362	chr14	106354738	106356175	479189	2266.24	-	+	BND	LOW	479189_1	N	]chr14:106355126]N	479189_2	N	N[chr14:106081922[	SVTYPE=BND;POS=106081922;STRANDS=-+:263;IMPRECISE;CIPOS=-1057,441;CIEND=-388,1049;CIPOS95=-471,441;CIEND95=-388,522;MATEID=479189_2;EVENT=479189;SU=263;PE=263;SR=0;ALG=SUM;AF=0.0008552;NSAMP=25;MSQ=67.52;RETAINED;RECLASSIFIED;AC=25;AN=29232;NFAM=22	SVTYPE=BND;POS=106355126;STRANDS=-+:263;IMPRECISE;CIPOS=-388,1049;CIEND=-1057,441;CIPOS95=-388,522;CIEND95=-471,441;MATEID=479189_1;EVENT=479189;SECONDARY;SU=263;PE=263;SR=0;ALG=SUM;AF=0.0008552;NSAMP=25;MSQ=67.52;RETAINED;RECLASSIFIED;AC=25;AN=29232;NFAM=22
chr14	106081195	106082263	chr14	106329944	106331038	479187	2896.81	-	+	BND	LOW	479187_1	N	]chr14:106330322]N	479187_2	N	N[chr14:106082044[	SVTYPE=BND;POS=106082044;STRANDS=-+:240;IMPRECISE;CIPOS=-848,220;CIEND=-378,716;CIPOS95=-233,220;CIEND95=-284,284;MATEID=479187_2;EVENT=479187;SU=240;PE=240;SR=0;ALG=SUM;AF=0.002435;NSAMP=70;MSQ=16.93;RETAINED;RECLASSIFIED;AC=71;AN=29156;NFAM=69	SVTYPE=BND;POS=106330322;STRANDS=-+:240;IMPRECISE;CIPOS=-378,716;CIEND=-848,220;CIPOS95=-284,284;CIEND95=-233,220;MATEID=479187_1;EVENT=479187;SECONDARY;SU=240;PE=240;SR=0;ALG=SUM;AF=0.002435;NSAMP=70;MSQ=16.93;RETAINED;RECLASSIFIED;AC=71;AN=29156;NFAM=69
chr14	106081290	106081841	chr14	106328888	106329464	211724	430.42	+	-	BND	LOW	211724_1	N	N[chr14:106329436[	211724_2	N	]chr14:106081320]N	SVTYPE=BND;POS=106081320;STRANDS=+-:6;IMPRECISE;CIPOS=-30,521;CIEND=-547,29;CIPOS95=-30,92;CIEND95=-83,29;MATEID=211724_2;EVENT=211724;SU=6;PE=6;SR=0;ALG=PROD;AF=3.424e-05;NSAMP=1;MSQ=146.96;RECLASSIFIED;AC=1;AN=29204;NFAM=1	SVTYPE=BND;POS=106329436;STRANDS=+-:6;IMPRECISE;CIPOS=-547,29;CIEND=-30,521;CIPOS95=-83,29;CIEND95=-30,92;MATEID=211724_1;EVENT=211724;SECONDARY;SU=6;PE=6;SR=0;ALG=PROD;AF=3.424e-05;NSAMP=1;MSQ=146.96;RECLASSIFIED;AC=1;AN=29204;NFAM=1
chr14	106081306	106081863	chr14	106866333	106866775	479193	78.71	-	+	DUP	PASS	479193	N	<DUP>	.	.	.	SVTYPE=DUP;POS=106081854;SVLEN=784489;END=106866343;STRANDS=-+:5;IMPRECISE;CIPOS=-548,9;CIEND=-10,432;CIPOS95=-110,2;CIEND95=-2,94;SU=5;PE=5;SR=0;ALG=PROD;AF=6.839e-05;NSAMP=2;MSQ=21.66;AC=2;AN=29246;NFAM=2	.
chr14	106081425	106082126	chr14	106354158	106354901	211727	1055.16	+	-	BND	LOW	211727_1	N	N[chr14:106354747[	211727_2	N	]chr14:106081524]N	SVTYPE=BND;POS=106081524;STRANDS=+-:35;IMPRECISE;CIPOS=-99,602;CIEND=-588,155;CIPOS95=-99,186;CIEND95=-114,114;MATEID=211727_2;EVENT=211727;SU=35;PE=35;SR=0;ALG=SUM;AF=0.0001373;NSAMP=4;MSQ=48.61;RECLASSIFIED;AC=4;AN=29136;NFAM=4	SVTYPE=BND;POS=106354747;STRANDS=+-:35;IMPRECISE;CIPOS=-588,155;CIEND=-99,602;CIPOS95=-114,114;CIEND95=-99,186;MATEID=211727_1;EVENT=211727;SECONDARY;SU=35;PE=35;SR=0;ALG=SUM;AF=0.0001373;NSAMP=4;MSQ=48.61;RECLASSIFIED;AC=4;AN=29136;NFAM=4
chr14	106082002	106083170	chr14	106329316	106330574	211723	515304.0	+	-	BND	LOW	211723_1	N	N[chr14:106330254[	211723_2	N	]chr14:106082110]N	SVTYPE=BND;POS=106082110;STRANDS=+-:31324;IMPRECISE;CIPOS=-108,1060;CIEND=-937,321;CIPOS95=-108,136;CIEND95=-93,93;MATEID=211723_2;EVENT=211723;SU=31324;PE=31324;SR=0;AF=0.1749;NSAMP=5099;MSQ=71.44;RETAINED;RECLASSIFIED;AC=5102;AN=29176;NFAM=4930	SVTYPE=BND;POS=106330254;STRANDS=+-:31324;IMPRECISE;CIPOS=-937,321;CIEND=-108,1060;CIPOS95=-93,93;CIEND95=-108,136;MATEID=211723_1;EVENT=211723;SECONDARY;SU=31324;PE=31324;SR=0;AF=0.1749;NSAMP=5099;MSQ=71.44;RETAINED;RECLASSIFIED;AC=5102;AN=29176;NFAM=4930
chr14	106082165	106082524	chr14	106355083	106355349	211726	3019.21	+	-	BND	LOW	211726_1	N	N[chr14:106355318[	211726_2	N	]chr14:106082176]N	SVTYPE=BND;POS=106082176;STRANDS=+-:120;IMPRECISE;CIPOS=-11,348;CIEND=-234,32;CIPOS95=-11,29;CIEND95=-5,5;MATEID=211726_2;EVENT=211726;SU=120;PE=120;SR=0;ALG=PROD;AF=0.001307;NSAMP=38;MSQ=51.63;RECLASSIFIED;AC=38;AN=29082;NFAM=35	SVTYPE=BND;POS=106355318;STRANDS=+-:120;IMPRECISE;CIPOS=-234,32;CIEND=-11,348;CIPOS95=-5,5;CIEND95=-11,29;MATEID=211726_1;EVENT=211726;SECONDARY;SU=120;PE=120;SR=0;ALG=PROD;AF=0.001307;NSAMP=38;MSQ=51.63;RECLASSIFIED;AC=38;AN=29082;NFAM=35
chr14	106084842	106085163	chr14	106654890	106655111	479194	1597.07	-	+	BND	LOW	479194_1	N	]chr14:106654914]N	479194_2	N	N[chr14:106085148[	SVTYPE=BND;POS=106085148;STRANDS=-+:143;IMPRECISE;CIPOS=-305,16;CIEND=-24,197;CIPOS95=-12,12;CIEND95=-4,4;MATEID=479194_2;EVENT=479194;SU=143;PE=143;SR=0;ALG=PROD;AF=0.0006156;NSAMP=12;MSQ=81.77;RECLASSIFIED;AC=18;AN=29238;NFAM=12	SVTYPE=BND;POS=106654914;STRANDS=-+:143;IMPRECISE;CIPOS=-24,197;CIEND=-305,16;CIPOS95=-4,4;CIEND95=-12,12;MATEID=479194_1;EVENT=479194;SECONDARY;SU=143;PE=143;SR=0;ALG=PROD;AF=0.0006156;NSAMP=12;MSQ=81.77;RECLASSIFIED;AC=18;AN=29238;NFAM=12
chr14	106085439	106085756	chr14	106654892	106655001	211728	2501.7	+	-	BND	LOW	211728_1	N	N[chr14:106654982[	211728_2	N	]chr14:106085459]N	SVTYPE=BND;POS=106085459;STRANDS=+-:142;IMPRECISE;CIPOS=-20,297;CIEND=-89,20;CIPOS95=-12,12;CIEND95=-4,4;MATEID=211728_2;EVENT=211728;SU=142;PE=142;SR=0;ALG=PROD;AF=0.0004104;NSAMP=12;MSQ=115.85;RECLASSIFIED;AC=12;AN=29242;NFAM=12	SVTYPE=BND;POS=106654982;STRANDS=+-:142;IMPRECISE;CIPOS=-89,20;CIEND=-20,297;CIPOS95=-4,4;CIEND95=-12,12;MATEID=211728_1;EVENT=211728;SECONDARY;SU=142;PE=142;SR=0;ALG=PROD;AF=0.0004104;NSAMP=12;MSQ=115.85;RECLASSIFIED;AC=12;AN=29242;NFAM=12
chr14	106094660	106094776	chr14	106094964	106095061	211730	4957.06	+	-	BND	LOW	211730_1	N	N[chr14:106095014[	211730_2	N	]chr14:106094709]N	SVTYPE=BND;POS=106094709;STRANDS=+-:21;IMPRECISE;CIPOS=-49,67;CIEND=-49,48;CIPOS95=-39,39;CIEND95=-5,5;MATEID=211730_2;EVENT=211730;SU=21;PE=0;SR=21;ALG=SUM;AF=0.001912;NSAMP=32;MSQ=18.4;RETAINED;RECLASSIFIED;AC=32;AN=16734;NFAM=32	SVTYPE=BND;POS=106095014;STRANDS=+-:21;IMPRECISE;CIPOS=-49,48;CIEND=-49,67;CIPOS95=-5,5;CIEND95=-39,39;MATEID=211730_1;EVENT=211730;SECONDARY;SU=21;PE=0;SR=21;ALG=SUM;AF=0.001912;NSAMP=32;MSQ=18.4;RETAINED;RECLASSIFIED;AC=32;AN=16734;NFAM=32
chr14	106097758	106097943	chr14	106568704	106569032	479195	1278.89	-	+	BND	LOW	479195_1	N	]chr14:106568715]N	479195_2	N	N[chr14:106097935[	SVTYPE=BND;POS=106097935;STRANDS=-+:254;IMPRECISE;CIPOS=-176,9;CIEND=-11,317;CIPOS95=-7,7;CIEND95=-11,12;MATEID=479195_2;EVENT=479195;SU=254;PE=254;SR=0;ALG=PROD;AF=0.0007865;NSAMP=23;MSQ=25.15;RECLASSIFIED;AC=23;AN=29242;NFAM=22	SVTYPE=BND;POS=106568715;STRANDS=-+:254;IMPRECISE;CIPOS=-11,317;CIEND=-176,9;CIPOS95=-11,12;CIEND95=-7,7;MATEID=479195_1;EVENT=479195;SECONDARY;SU=254;PE=254;SR=0;ALG=PROD;AF=0.0007865;NSAMP=23;MSQ=25.15;RECLASSIFIED;AC=23;AN=29242;NFAM=22
chr14	106097864	106097910	chr14	106568234	106568442	211732	11757.4	+	-	BND	LOW	211732_1	N	N[chr14:106568420[	211732_2	N	]chr14:106097870]N	SVTYPE=BND;POS=106097870;STRANDS=+-:947;IMPRECISE;CIPOS=-6,40;CIEND=-185,23;CIPOS95=0,0;CIEND95=-5,5;MATEID=211732_2;EVENT=211732;SU=947;PE=947;SR=0;ALG=PROD;AF=0.002873;NSAMP=84;MSQ=84.56;RECLASSIFIED;AC=84;AN=29242;NFAM=82	SVTYPE=BND;POS=106568420;STRANDS=+-:947;IMPRECISE;CIPOS=-185,23;CIEND=-6,40;CIPOS95=-5,5;CIEND95=0,0;MATEID=211732_1;EVENT=211732;SECONDARY;SU=947;PE=947;SR=0;ALG=PROD;AF=0.002873;NSAMP=84;MSQ=84.56;RECLASSIFIED;AC=84;AN=29242;NFAM=82
chr14	106108190	106108610	chr14	106578430	106578964	211733	191.13	+	-	BND	LOW	211733_1	N	N[chr14:106578936[	211733_2	N	]chr14:106108220]N	SVTYPE=BND;POS=106108220;STRANDS=+-:22;IMPRECISE;CIPOS=-30,390;CIEND=-505,29;CIPOS95=-30,43;CIEND95=-99,29;MATEID=211733_2;EVENT=211733;SU=22;PE=22;SR=0;ALG=PROD;AF=0.0001026;NSAMP=3;MSQ=61.74;RECLASSIFIED;AC=3;AN=29244;NFAM=1	SVTYPE=BND;POS=106578936;STRANDS=+-:22;IMPRECISE;CIPOS=-505,29;CIEND=-30,390;CIPOS95=-99,29;CIEND95=-30,43;MATEID=211733_1;EVENT=211733;SECONDARY;SU=22;PE=22;SR=0;ALG=PROD;AF=0.0001026;NSAMP=3;MSQ=61.74;RECLASSIFIED;AC=3;AN=29244;NFAM=1
chr14	106108191	106108373	chr14	106579141	106579599	479196	135.16	-	+	BND	LOW	479196_1	N	]chr14:106579171]N	479196_2	N	N[chr14:106108345[	SVTYPE=BND;POS=106108345;STRANDS=-+:14;IMPRECISE;CIPOS=-153,29;CIEND=-30,428;CIPOS95=-39,29;CIEND95=-30,102;MATEID=479196_2;EVENT=479196;SU=14;PE=14;SR=0;ALG=PROD;AF=0.0001026;NSAMP=3;MSQ=37.6;RECLASSIFIED;AC=3;AN=29246;NFAM=2	SVTYPE=BND;POS=106579171;STRANDS=-+:14;IMPRECISE;CIPOS=-30,428;CIEND=-153,29;CIPOS95=-30,102;CIEND95=-39,29;MATEID=479196_1;EVENT=479196;SECONDARY;SU=14;PE=14;SR=0;ALG=PROD;AF=0.0001026;NSAMP=3;MSQ=37.6;RECLASSIFIED;AC=3;AN=29246;NFAM=2
chr14	106116288	106116654	chr14	106728120	106728666	479200	454.16	-	+	BND	LOW	479200_1	N	]chr14:106728150]N	479200_2	N	N[chr14:106116626[	SVTYPE=BND;POS=106116626;STRANDS=-+:13;IMPRECISE;CIPOS=-337,29;CIEND=-30,516;CIPOS95=-54,29;CIEND95=-30,108;MATEID=479200_2;EVENT=479200;SU=13;PE=13;SR=0;ALG=PROD;AF=6.839e-05;NSAMP=2;MSQ=6.94;RECLASSIFIED;AC=2;AN=29246;NFAM=2	SVTYPE=BND;POS=106728150;STRANDS=-+:13;IMPRECISE;CIPOS=-30,516;CIEND=-337,29;CIPOS95=-30,108;CIEND95=-54,29;MATEID=479200_1;EVENT=479200;SECONDARY;SU=13;PE=13;SR=0;ALG=PROD;AF=6.839e-05;NSAMP=2;MSQ=6.94;RECLASSIFIED;AC=2;AN=29246;NFAM=2
chr14	106116469	106116524	chr14	106537993	106538032	479198	368391.0	-	+	BND	LOW	479198_1	N	]chr14:106537996]N	479198_2	N	N[chr14:106116516[	SVTYPE=BND;POS=106116516;STRANDS=-+:305;IMPRECISE;CIPOS=-46,9;CIEND=-3,36;CIPOS95=-2,2;CIEND95=0,0;MATEID=479198_2;EVENT=479198;SU=305;PE=305;SR=0;ALG=PROD;AF=0.2165;NSAMP=6317;MSQ=36.78;RETAINED;RECLASSIFIED;AC=6331;AN=29244;NFAM=6046	SVTYPE=BND;POS=106537996;STRANDS=-+:305;IMPRECISE;CIPOS=-3,36;CIEND=-46,9;CIPOS95=0,0;CIEND95=-2,2;MATEID=479198_1;EVENT=479198;SECONDARY;SU=305;PE=305;SR=0;ALG=PROD;AF=0.2165;NSAMP=6317;MSQ=36.78;RETAINED;RECLASSIFIED;AC=6331;AN=29244;NFAM=6046
chr14	106116489	106116959	chr14	106727360	106727930	211737	407.21	+	-	BND	LOW	211737_1	N	N[chr14:106727922[	211737_2	N	]chr14:106116499]N	SVTYPE=BND;POS=106116499;STRANDS=+-:8;IMPRECISE;CIPOS=-10,460;CIEND=-561,9;CIPOS95=-3,72;CIEND95=-112,1;MATEID=211737_2;EVENT=211737;SU=8;PE=8;SR=0;ALG=PROD;AF=3.42e-05;NSAMP=1;MSQ=6.93;RECLASSIFIED;AC=1;AN=29238;NFAM=1	SVTYPE=BND;POS=106727922;STRANDS=+-:8;IMPRECISE;CIPOS=-561,9;CIEND=-10,460;CIPOS95=-112,1;CIEND95=-3,72;MATEID=211737_1;EVENT=211737;SECONDARY;SU=8;PE=8;SR=0;ALG=PROD;AF=3.42e-05;NSAMP=1;MSQ=6.93;RECLASSIFIED;AC=1;AN=29238;NFAM=1
chr14	106116580	106117246	chr14	106234583	106235072	211735	75.96	+	-	DEL	PASS	211735	N	<DEL>	.	.	.	SVTYPE=DEL;POS=106116590;SVLEN=-118473;END=106235063;STRANDS=+-:4;IMPRECISE;CIPOS=-10,656;CIEND=-480,9;CIPOS95=-1,223;CIEND95=-146,2;SU=4;PE=4;SR=0;ALG=PROD;AF=6.84e-05;NSAMP=2;MSQ=24;AC=2;AN=29240;NFAM=2	.
chr14	106116677	106116772	chr14	106537590	106537824	211736	4256.3	+	-	BND	LOW	211736_1	N	N[chr14:106537809[	211736_2	N	]chr14:106116707]N	SVTYPE=BND;POS=106116707;STRANDS=+-:29;IMPRECISE;CIPOS=-30,65;CIEND=-218,16;CIPOS95=-8,8;CIEND95=-51,16;MATEID=211736_2;EVENT=211736;SU=29;PE=29;SR=0;ALG=PROD;AF=0.003967;NSAMP=115;MSQ=15.17;RECLASSIFIED;AC=116;AN=29242;NFAM=114	SVTYPE=BND;POS=106537809;STRANDS=+-:29;IMPRECISE;CIPOS=-218,16;CIEND=-30,65;CIPOS95=-51,16;CIEND95=-8,8;MATEID=211736_1;EVENT=211736;SECONDARY;SU=29;PE=29;SR=0;ALG=PROD;AF=0.003967;NSAMP=115;MSQ=15.17;RECLASSIFIED;AC=116;AN=29242;NFAM=114
chr14	106122238	106122248	chr14	106126281	106126288	211738	686.17	+	-	DEL	PASS	211738	N	<DEL>	.	.	.	SVTYPE=DEL;POS=106122243;SVLEN=-4043;END=106126286;STRANDS=+-:19;CIPOS=-5,5;CIEND=-5,2;CIPOS95=0,0;CIEND95=0,0;SU=19;PE=13;SR=6;ALG=PROD;AF=3.422e-05;NSAMP=1;MSQ=593.52;AC=1;AN=29224;NFAM=1	.
chr14	106123355	106123638	chr14	106623733	106623981	479202	2341.28	-	+	BND	LOW	479202_1	N	]chr14:106623744]N	479202_2	N	N[chr14:106123590[	SVTYPE=BND;POS=106123590;STRANDS=-+:470;IMPRECISE;CIPOS=-234,49;CIEND=-11,237;CIPOS95=-5,5;CIEND95=-9,9;MATEID=479202_2;EVENT=479202;SU=470;PE=470;SR=0;ALG=PROD;AF=0.004411;NSAMP=129;MSQ=16.01;RECLASSIFIED;AC=129;AN=29246;NFAM=129	SVTYPE=BND;POS=106623744;STRANDS=-+:470;IMPRECISE;CIPOS=-11,237;CIEND=-234,49;CIPOS95=-9,9;CIEND95=-5,5;MATEID=479202_1;EVENT=479202;SECONDARY;SU=470;PE=470;SR=0;ALG=PROD;AF=0.004411;NSAMP=129;MSQ=16.01;RECLASSIFIED;AC=129;AN=29246;NFAM=129
chr14	106125099	106125224	chr14	106514151	106514245	479203	7306.65	-	+	BND	LOW	479203_1	N	]chr14:106514157]N	479203_2	N	N[chr14:106125218[	SVTYPE=BND;POS=106125218;STRANDS=-+:1459;IMPRECISE;CIPOS=-118,7;CIEND=-6,88;CIPOS95=-2,2;CIEND95=-1,1;MATEID=479203_2;EVENT=479203;SU=1459;PE=1459;SR=0;ALG=PROD;AF=0.006395;NSAMP=186;MSQ=33.83;RECLASSIFIED;AC=187;AN=29242;NFAM=185	SVTYPE=BND;POS=106514157;STRANDS=-+:1459;IMPRECISE;CIPOS=-6,88;CIEND=-118,7;CIPOS95=-1,1;CIEND95=-2,2;MATEID=479203_1;EVENT=479203;SECONDARY;SU=1459;PE=1459;SR=0;ALG=PROD;AF=0.006395;NSAMP=186;MSQ=33.83;RECLASSIFIED;AC=187;AN=29242;NFAM=185
chr14	106125511	106125529	chr14	106514103	106514162	211739	7712.0	+	-	BND	LOW	211739_1	N	N[chr14:106514154[	211739_2	N	]chr14:106125516]N	SVTYPE=BND;POS=106125516;STRANDS=+-:974;CIPOS=-5,13;CIEND=-50,9;CIPOS95=0,0;CIEND95=0,0;MATEID=211739_2;EVENT=211739;SU=974;PE=969;SR=5;ALG=PROD;AF=0.004822;NSAMP=141;MSQ=51.98;RECLASSIFIED;AC=141;AN=29244;NFAM=140	SVTYPE=BND;POS=106514154;STRANDS=+-:974;CIPOS=-50,9;CIEND=-5,13;CIPOS95=0,0;CIEND95=0,0;MATEID=211739_1;EVENT=211739;SECONDARY;SU=974;PE=969;SR=5;ALG=PROD;AF=0.004822;NSAMP=141;MSQ=51.98;RECLASSIFIED;AC=141;AN=29244;NFAM=140
chr14	106133921	106134080	chr14	106663077	106663191	479204	26263.4	-	+	BND	LOW	479204_1	N	]chr14:106663087]N	479204_2	N	N[chr14:106134034[	SVTYPE=BND;POS=106134034;STRANDS=-+:1991;IMPRECISE;CIPOS=-112,47;CIEND=-10,104;CIPOS95=-3,3;CIEND95=-1,1;MATEID=479204_2;EVENT=479204;SU=1991;PE=1991;SR=0;ALG=PROD;AF=0.0306;NSAMP=895;MSQ=26.55;RECLASSIFIED;AC=895;AN=29246;NFAM=887	SVTYPE=BND;POS=106663087;STRANDS=-+:1991;IMPRECISE;CIPOS=-10,104;CIEND=-112,47;CIPOS95=-1,1;CIEND95=-3,3;MATEID=479204_1;EVENT=479204;SECONDARY;SU=1991;PE=1991;SR=0;ALG=PROD;AF=0.0306;NSAMP=895;MSQ=26.55;RECLASSIFIED;AC=895;AN=29246;NFAM=887
chr14	106134311	106134330	chr14	106557905	106557924	479205	266.89	-	+	DUP	PASS	479205	N	<DUP>	.	.	.	SVTYPE=DUP;POS=106134321;SVLEN=423594;END=106557915;STRANDS=-+:17;CIPOS=-10,9;CIEND=-10,9;CIPOS95=0,0;CIEND95=0,0;SU=17;PE=12;SR=5;ALG=PROD;AF=3.42e-05;NSAMP=1;MSQ=256.19;AC=1;AN=29244;NFAM=1	.
chr14	106141316	106141372	chr14	106141460	106141517	211740	352.04	+	-	BND	LOW	211740_1	N	N[chr14:106141490[	211740_2	N	]chr14:106141343]N	SVTYPE=BND;POS=106141343;STRANDS=+-:8;IMPRECISE;CIPOS=-27,29;CIEND=-29,28;CIPOS95=-1,1;CIEND95=0,0;MATEID=211740_2;EVENT=211740;SU=8;PE=1;SR=7;ALG=PROD;AF=0.0002397;NSAMP=7;MSQ=15.01;RECLASSIFIED;AC=7;AN=29204;NFAM=7	SVTYPE=BND;POS=106141490;STRANDS=+-:8;IMPRECISE;CIPOS=-29,28;CIEND=-27,29;CIPOS95=0,0;CIEND95=-1,1;MATEID=211740_1;EVENT=211740;SECONDARY;SU=8;PE=1;SR=7;ALG=PROD;AF=0.0002397;NSAMP=7;MSQ=15.01;RECLASSIFIED;AC=7;AN=29204;NFAM=7
chr14	106141691	106141708	chr14	106142060	106142077	211741	3886.15	+	-	BND	LOW	211741_1	N	N[chr14:106142070[	211741_2	N	]chr14:106141700]N	SVTYPE=BND;POS=106141700;STRANDS=+-:4;CIPOS=-9,8;CIEND=-9,8;CIPOS95=0,0;CIEND95=0,0;MATEID=211741_2;EVENT=211741;SU=4;PE=0;SR=4;ALG=PROD;AF=0.004073;NSAMP=119;MSQ=17.71;RETAINED;RECLASSIFIED;AC=119;AN=29218;NFAM=119	SVTYPE=BND;POS=106142070;STRANDS=+-:4;CIPOS=-9,8;CIEND=-9,8;CIPOS95=0,0;CIEND95=0,0;MATEID=211741_1;EVENT=211741;SECONDARY;SU=4;PE=0;SR=4;ALG=PROD;AF=0.004073;NSAMP=119;MSQ=17.71;RETAINED;RECLASSIFIED;AC=119;AN=29218;NFAM=119
chr14	106142028	106142162	chr14	106418388	106418567	479208	15352.6	-	+	BND	LOW	479208_1	N	]chr14:106418438]N	479208_2	N	N[chr14:106142114[	SVTYPE=BND;POS=106142114;STRANDS=-+:20;IMPRECISE;CIPOS=-85,49;CIEND=-50,129;CIPOS95=-11,11;CIEND95=-22,22;MATEID=479208_2;EVENT=479208;SU=20;PE=20;SR=0;ALG=PROD;AF=0.02274;NSAMP=659;MSQ=19.04;RETAINED;RECLASSIFIED;AC=665;AN=29238;NFAM=655	SVTYPE=BND;POS=106418438;STRANDS=-+:20;IMPRECISE;CIPOS=-50,129;CIEND=-85,49;CIPOS95=-22,22;CIEND95=-11,11;MATEID=479208_1;EVENT=479208;SECONDARY;SU=20;PE=20;SR=0;ALG=PROD;AF=0.02274;NSAMP=659;MSQ=19.04;RETAINED;RECLASSIFIED;AC=665;AN=29238;NFAM=655
chr14	106142670	106142752	chr14	106532038	106532327	479210	63918.5	-	+	BND	LOW	479210_1	N	]chr14:106532088]N	479210_2	N	N[chr14:106142713[	SVTYPE=BND;POS=106142713;STRANDS=-+:17;IMPRECISE;CIPOS=-42,40;CIEND=-50,239;CIPOS95=-2,2;CIEND95=-41,41;MATEID=479210_2;EVENT=479210;SU=17;PE=17;SR=0;ALG=PROD;AF=0.05769;NSAMP=1686;MSQ=33.37;RETAINED;RECLASSIFIED;AC=1687;AN=29242;NFAM=1668	SVTYPE=BND;POS=106532088;STRANDS=-+:17;IMPRECISE;CIPOS=-50,239;CIEND=-42,40;CIPOS95=-41,41;CIEND95=-2,2;MATEID=479210_1;EVENT=479210;SECONDARY;SU=17;PE=17;SR=0;ALG=PROD;AF=0.05769;NSAMP=1686;MSQ=33.37;RETAINED;RECLASSIFIED;AC=1687;AN=29242;NFAM=1668
chr14	106145674	106145931	chr14	106736738	106737028	211744	65465.6	+	-	BND	LOW	211744_1	N	N[chr14:106737028[	211744_2	N	]chr14:106145685]N	SVTYPE=BND;POS=106145685;STRANDS=+-:579;IMPRECISE;CIPOS=-11,246;CIEND=-289,1;CIPOS95=-10,10;CIEND95=-27,1;MATEID=211744_2;EVENT=211744;SU=579;PE=579;SR=0;ALG=PROD;AF=0.046;NSAMP=1344;MSQ=39.85;RECLASSIFIED;AC=1345;AN=29238;NFAM=1324	SVTYPE=BND;POS=106737028;STRANDS=+-:579;IMPRECISE;CIPOS=-289,1;CIEND=-11,246;CIPOS95=-27,1;CIEND95=-10,10;MATEID=211744_1;EVENT=211744;SECONDARY;SU=579;PE=579;SR=0;ALG=PROD;AF=0.046;NSAMP=1344;MSQ=39.85;RECLASSIFIED;AC=1345;AN=29238;NFAM=1324
chr14	106145744	106145762	chr14	106150635	106150652	211743	211.86	+	-	DEL	PASS	211743	N	<DEL>	.	.	.	SVTYPE=DEL;POS=106145753;SVLEN=-4892;END=106150645;STRANDS=+-:8;IMPRECISE;CIPOS=-9,9;CIEND=-10,7;CIPOS95=-1,1;CIEND95=-1,0;SU=8;PE=5;SR=3;ALG=PROD;AF=3.422e-05;NSAMP=1;MSQ=128.68;AC=1;AN=29222;NFAM=1	.
chr14	106148695	106148998	chr14	106164881	106165140	211745	366.08	+	-	DEL	PASS	211745	N	<DEL>	.	.	.	SVTYPE=DEL;POS=106148705;SVLEN=-16428;END=106165133;STRANDS=+-:10;IMPRECISE;CIPOS=-10,293;CIEND=-252,7;CIPOS95=0,69;CIEND95=-70,0;SU=10;PE=10;SR=0;ALG=PROD;AF=3.422e-05;NSAMP=1;MSQ=278.72;AC=1;AN=29220;NFAM=1	.
chr14	106152033	106152050	chr14	106162735	106162754	211746	248.51	+	-	DEL	PASS	211746	N	<DEL>	.	.	.	SVTYPE=DEL;POS=106152041;SVLEN=-10704;END=106162745;STRANDS=+-:8;IMPRECISE;CIPOS=-8,9;CIEND=-10,9;CIPOS95=-1,1;CIEND95=-1,0;SU=8;PE=5;SR=3;ALG=PROD;AF=3.423e-05;NSAMP=1;MSQ=185.67;AC=1;AN=29218;NFAM=1	.
chr14	106153230	106153589	chr14	106554446	106554995	211747	922.0	+	-	BND	LOW	211747_1	N	N[chr14:106554990[	211747_2	N	]chr14:106153247]N	SVTYPE=BND;POS=106153247;STRANDS=+-:52;IMPRECISE;CIPOS=-17,342;CIEND=-543,6;CIPOS95=-17,23;CIEND95=-99,6;MATEID=211747_2;EVENT=211747;SU=52;PE=52;SR=0;ALG=PROD;AF=0.0009916;NSAMP=29;MSQ=21.43;RECLASSIFIED;AC=29;AN=29246;NFAM=29	SVTYPE=BND;POS=106554990;STRANDS=+-:52;IMPRECISE;CIPOS=-543,6;CIEND=-17,342;CIPOS95=-99,6;CIEND95=-17,23;MATEID=211747_1;EVENT=211747;SECONDARY;SU=52;PE=52;SR=0;ALG=PROD;AF=0.0009916;NSAMP=29;MSQ=21.43;RECLASSIFIED;AC=29;AN=29246;NFAM=29
chr14	106155501	106155949	chr14	106158209	106158654	211748	558.72	+	-	DEL	PASS	211748	N	<DEL>	.	.	.	SVTYPE=DEL;POS=106155531;SVLEN=-3094;END=106158625;STRANDS=+-:15;IMPRECISE;CIPOS=-30,418;CIEND=-416,29;CIPOS95=-30,61;CIEND95=-62,29;SU=15;PE=15;SR=0;ALG=PROD;AF=6.841e-05;NSAMP=2;MSQ=131.72;AC=2;AN=29236;NFAM=2	.
chr14	106164336	106164837	chr14	106196381	106196611	479211	344.79	-	+	DUP	PASS	479211	N	<DUP>	.	.	.	SVTYPE=DUP;POS=106164808;SVLEN=31603;END=106196411;STRANDS=-+:33;IMPRECISE;CIPOS=-472,29;CIEND=-30,200;CIPOS95=-49,29;CIEND95=-17,17;SU=33;PE=33;SR=0;ALG=PROD;AF=0.000137;NSAMP=3;MSQ=71.72;AC=4;AN=29204;NFAM=3	.
chr14	106165066	106165418	chr14	106196353	106196572	211750	361.84	+	-	BND	LOW	211750_1	N	N[chr14:106196544[	211750_2	N	]chr14:106165096]N	SVTYPE=BND;POS=106165096;STRANDS=+-:20;IMPRECISE;CIPOS=-30,322;CIEND=-190,29;CIPOS95=-30,81;CIEND95=-29,29;MATEID=211750_2;EVENT=211750;SU=20;PE=20;SR=0;ALG=PROD;AF=6.845e-05;NSAMP=2;MSQ=154.19;RECLASSIFIED;AC=2;AN=29218;NFAM=2	SVTYPE=BND;POS=106196544;STRANDS=+-:20;IMPRECISE;CIPOS=-190,29;CIEND=-30,322;CIPOS95=-29,29;CIEND95=-30,81;MATEID=211750_1;EVENT=211750;SECONDARY;SU=20;PE=20;SR=0;ALG=PROD;AF=6.845e-05;NSAMP=2;MSQ=154.19;RECLASSIFIED;AC=2;AN=29218;NFAM=2
chr14	106166441	106166458	chr14	106166784	106166801	211752	700.49	+	-	BND	LOW	211752_1	N	N[chr14:106166794[	211752_2	N	]chr14:106166451]N	SVTYPE=BND;POS=106166451;STRANDS=+-:4;IMPRECISE;CIPOS=-10,7;CIEND=-9,8;CIPOS95=-1,0;CIEND95=0,0;MATEID=211752_2;EVENT=211752;SU=4;PE=0;SR=4;ALG=PROD;AF=0.001198;NSAMP=35;MSQ=13.56;RECLASSIFIED;AC=35;AN=29218;NFAM=35	SVTYPE=BND;POS=106166794;STRANDS=+-:4;IMPRECISE;CIPOS=-9,8;CIEND=-10,7;CIPOS95=0,0;CIEND95=-1,0;MATEID=211752_1;EVENT=211752;SECONDARY;SU=4;PE=0;SR=4;ALG=PROD;AF=0.001198;NSAMP=35;MSQ=13.56;RECLASSIFIED;AC=35;AN=29218;NFAM=35
chr14	106166563	106166580	chr14	106166741	106166758	211753	141.64	+	-	BND	LOW	211753_1	N	N[chr14:106166751[	211753_2	N	]chr14:106166572]N	SVTYPE=BND;POS=106166572;STRANDS=+-:4;CIPOS=-9,8;CIEND=-9,8;CIPOS95=0,0;CIEND95=0,0;MATEID=211753_2;EVENT=211753;SU=4;PE=0;SR=4;ALG=PROD;AF=0.0001712;NSAMP=5;MSQ=13.01;RECLASSIFIED;AC=5;AN=29214;NFAM=5	SVTYPE=BND;POS=106166751;STRANDS=+-:4;CIPOS=-9,8;CIEND=-9,8;CIPOS95=0,0;CIEND95=0,0;MATEID=211753_1;EVENT=211753;SECONDARY;SU=4;PE=0;SR=4;ALG=PROD;AF=0.0001712;NSAMP=5;MSQ=13.01;RECLASSIFIED;AC=5;AN=29214;NFAM=5
chr14	106167812	106167831	chr14	106669683	106669702	479212	97.71	-	+	DUP	PASS	479212	N	<DUP>	.	.	.	SVTYPE=DUP;POS=106167822;SVLEN=501871;END=106669693;STRANDS=-+:6;IMPRECISE;CIPOS=-10,9;CIEND=-10,9;CIPOS95=-1,1;CIEND95=-1,1;SU=6;PE=4;SR=2;ALG=PROD;AF=3.42e-05;NSAMP=1;MSQ=92.27;AC=1;AN=29244;NFAM=1	.
chr14	106167924	106168250	chr14	106170945	106171227	211754	6416.57	+	-	BND	LOW	211754_1	N	N[chr14:106171218[	211754_2	N	]chr14:106167934]N	SVTYPE=BND;POS=106167934;STRANDS=+-:152;IMPRECISE;CIPOS=-10,316;CIEND=-272,10;CIPOS95=-10,12;CIEND95=-7,7;MATEID=211754_2;EVENT=211754;SU=152;PE=152;SR=0;ALG=PROD;AF=0.0007871;NSAMP=22;MSQ=246.21;RECLASSIFIED;AC=23;AN=29220;NFAM=22	SVTYPE=BND;POS=106171218;STRANDS=+-:152;IMPRECISE;CIPOS=-272,10;CIEND=-10,316;CIPOS95=-7,7;CIEND95=-10,12;MATEID=211754_1;EVENT=211754;SECONDARY;SU=152;PE=152;SR=0;ALG=PROD;AF=0.0007871;NSAMP=22;MSQ=246.21;RECLASSIFIED;AC=23;AN=29220;NFAM=22
chr14	106169870	106170684	chr14	106618622	106619155	479214	220.69	-	+	BND	LOW	479214_1	N	]chr14:106618664]N	479214_2	N	N[chr14:106170289[	SVTYPE=BND;POS=106170289;STRANDS=-+:26;IMPRECISE;CIPOS=-418,396;CIEND=-42,491;CIPOS95=-355,355;CIEND95=-42,322;MATEID=479214_2;EVENT=479214;SU=26;PE=26;SR=0;ALG=SUM;AF=0.0001368;NSAMP=4;MSQ=22.53;RECLASSIFIED;AC=4;AN=29244;NFAM=4	SVTYPE=BND;POS=106618664;STRANDS=-+:26;IMPRECISE;CIPOS=-42,491;CIEND=-418,396;CIPOS95=-42,322;CIEND95=-355,355;MATEID=479214_1;EVENT=479214;SECONDARY;SU=26;PE=26;SR=0;ALG=SUM;AF=0.0001368;NSAMP=4;MSQ=22.53;RECLASSIFIED;AC=4;AN=29244;NFAM=4
chr14	106170352	106170409	chr14	106170527	106170584	479213	540.05	-	+	DUP	PASS	479213	N	<DUP>	.	.	.	SVTYPE=DUP;POS=106170381;SVLEN=175;END=106170556;STRANDS=-+:9;CIPOS=-29,28;CIEND=-29,28;CIPOS95=0,0;CIEND95=0,0;SU=9;PE=0;SR=9;ALG=PROD;AF=0.000651;NSAMP=19;MSQ=10.54;AC=19;AN=29186;NFAM=19	.
chr14	106170877	106171766	chr14	106618637	106619302	211756	198.2	+	-	BND	LOW	211756_1	N	N[chr14:106619274[	211756_2	N	]chr14:106171155]N	SVTYPE=BND;POS=106171155;STRANDS=+-:13;IMPRECISE;CIPOS=-278,611;CIEND=-636,29;CIPOS95=-243,243;CIEND95=-285,29;MATEID=211756_2;EVENT=211756;SU=13;PE=13;SR=0;ALG=SUM;AF=3.419e-05;NSAMP=1;MSQ=164.62;RETAINED;RECLASSIFIED;AC=1;AN=29246;NFAM=1	SVTYPE=BND;POS=106619274;STRANDS=+-:13;IMPRECISE;CIPOS=-636,29;CIEND=-278,611;CIPOS95=-285,29;CIEND95=-243,243;MATEID=211756_1;EVENT=211756;SECONDARY;SU=13;PE=13;SR=0;ALG=SUM;AF=3.419e-05;NSAMP=1;MSQ=164.62;RETAINED;RECLASSIFIED;AC=1;AN=29246;NFAM=1
chr14	106185237	106185489	chr14	106875257	106875368	479215	6012.09	-	+	BND	LOW	479215_1	N	]chr14:106875286]N	479215_2	N	N[chr14:106185477[	SVTYPE=BND;POS=106185477;STRANDS=-+:1272;IMPRECISE;CIPOS=-239,13;CIEND=-29,82;CIPOS95=-6,6;CIEND95=-1,1;MATEID=479215_2;EVENT=479215;SU=1272;PE=1272;SR=0;ALG=PROD;AF=0.008446;NSAMP=247;MSQ=20.28;RECLASSIFIED;AC=247;AN=29246;NFAM=245	SVTYPE=BND;POS=106875286;STRANDS=-+:1272;IMPRECISE;CIPOS=-29,82;CIEND=-239,13;CIPOS95=-1,1;CIEND95=-6,6;MATEID=479215_1;EVENT=479215;SECONDARY;SU=1272;PE=1272;SR=0;ALG=PROD;AF=0.008446;NSAMP=247;MSQ=20.28;RECLASSIFIED;AC=247;AN=29246;NFAM=245
chr14	106185709	106185848	chr14	106875260	106875305	211757	24458.2	+	-	BND	LOW	211757_1	N	N[chr14:106875300[	211757_2	N	]chr14:106185722]N	SVTYPE=BND;POS=106185722;STRANDS=+-:2551;IMPRECISE;CIPOS=-13,126;CIEND=-39,6;CIPOS95=-4,4;CIEND95=-2,2;MATEID=211757_2;EVENT=211757;SU=2551;PE=2551;SR=0;ALG=PROD;AF=0.01498;NSAMP=438;MSQ=49.16;RECLASSIFIED;AC=438;AN=29246;NFAM=433	SVTYPE=BND;POS=106875300;STRANDS=+-:2551;IMPRECISE;CIPOS=-39,6;CIEND=-13,126;CIPOS95=-2,2;CIEND95=-4,4;MATEID=211757_1;EVENT=211757;SECONDARY;SU=2551;PE=2551;SR=0;ALG=PROD;AF=0.01498;NSAMP=438;MSQ=49.16;RECLASSIFIED;AC=438;AN=29246;NFAM=433
chr14	106195293	106195448	chr14	106388214	106388416	479216	2407.85	-	+	BND	LOW	479216_1	N	]chr14:106388227]N	479216_2	N	N[chr14:106195432[	SVTYPE=BND;POS=106195432;STRANDS=-+:291;IMPRECISE;CIPOS=-138,17;CIEND=-13,189;CIPOS95=-7,7;CIEND95=-2,2;MATEID=479216_2;EVENT=479216;SU=291;PE=291;SR=0;ALG=PROD;AF=0.001094;NSAMP=32;MSQ=51.36;RECLASSIFIED;AC=32;AN=29242;NFAM=32	SVTYPE=BND;POS=106388227;STRANDS=-+:291;IMPRECISE;CIPOS=-13,189;CIEND=-138,17;CIPOS95=-2,2;CIEND95=-7,7;MATEID=479216_1;EVENT=479216;SECONDARY;SU=291;PE=291;SR=0;ALG=PROD;AF=0.001094;NSAMP=32;MSQ=51.36;RECLASSIFIED;AC=32;AN=29242;NFAM=32
chr14	106196178	106196972	chr14	106388356	106389320	211758	722.92	+	-	BND	LOW	211758_1	N	N[chr14:106388975[	211758_2	N	]chr14:106196234]N	SVTYPE=BND;POS=106196234;STRANDS=+-:97;IMPRECISE;CIPOS=-56,738;CIEND=-618,346;CIPOS95=-56,360;CIEND95=-246,246;MATEID=211758_2;EVENT=211758;SU=97;PE=97;SR=0;ALG=SUM;AF=0.0003762;NSAMP=11;MSQ=35.77;RETAINED;RECLASSIFIED;AC=11;AN=29238;NFAM=11	SVTYPE=BND;POS=106388975;STRANDS=+-:97;IMPRECISE;CIPOS=-618,346;CIEND=-56,738;CIPOS95=-246,246;CIEND95=-56,360;MATEID=211758_1;EVENT=211758;SECONDARY;SU=97;PE=97;SR=0;ALG=SUM;AF=0.0003762;NSAMP=11;MSQ=35.77;RETAINED;RECLASSIFIED;AC=11;AN=29238;NFAM=11
chr14	106196379	106196915	chr14	106389535	106390021	479217	338.67	-	+	BND	LOW	479217_1	N	]chr14:106389587]N	479217_2	N	N[chr14:106196867[	SVTYPE=BND;POS=106196867;STRANDS=-+:39;IMPRECISE;CIPOS=-487,49;CIEND=-52,434;CIPOS95=-93,49;CIEND95=-52,96;MATEID=479217_2;EVENT=479217;SU=39;PE=39;SR=0;ALG=SUM;AF=6.84e-05;NSAMP=2;MSQ=51.43;RECLASSIFIED;AC=2;AN=29240;NFAM=2	SVTYPE=BND;POS=106389587;STRANDS=-+:39;IMPRECISE;CIPOS=-52,434;CIEND=-487,49;CIPOS95=-52,96;CIEND95=-93,49;MATEID=479217_1;EVENT=479217;SECONDARY;SU=39;PE=39;SR=0;ALG=SUM;AF=6.84e-05;NSAMP=2;MSQ=51.43;RECLASSIFIED;AC=2;AN=29240;NFAM=2
chr14	106197927	106197927	chr14	106200925	106200925	479218	49272.5	-	+	BND	PASS	479218_1	N	]chr14:106200925]N	479218_2	N	N[chr14:106197928[	SVTYPE=BND;POS=106197928;STRANDS=-+:4579;CIPOS=0,0;CIEND=0,0;CIPOS95=0,0;CIEND95=0,0;MATEID=479218_2;EVENT=479218;SU=4579;PE=2835;SR=1744;ALG=PROD;AF=0.003217;NSAMP=93;MSQ=249.55;RECLASSIFIED;AC=94;AN=29222;NFAM=89	SVTYPE=BND;POS=106200925;STRANDS=-+:4579;CIPOS=0,0;CIEND=0,0;CIPOS95=0,0;CIEND95=0,0;MATEID=479218_1;EVENT=479218;SECONDARY;SU=4579;PE=2835;SR=1744;ALG=PROD;AF=0.003217;NSAMP=93;MSQ=249.55;RECLASSIFIED;AC=94;AN=29222;NFAM=89
chr14	106200742	106200801	chr14	106204438	106204485	211760	2827.72	+	-	DEL	PASS	211760	N	<DEL>	.	.	.	SVTYPE=DEL;POS=106200772;SVLEN=-3691;END=106204463;STRANDS=+-:126;CIPOS=-30,29;CIEND=-25,22;CIPOS95=0,0;CIEND95=0,0;SU=126;PE=71;SR=55;ALG=PROD;AF=6.843e-05;NSAMP=2;MSQ=140.74;AC=2;AN=29226;NFAM=1	.
chr14	106204749	106204768	chr14	106207148	106207165	211762	381.11	+	-	DEL	PASS	211762	N	<DEL>	.	.	.	SVTYPE=DEL;POS=106204759;SVLEN=-2399;END=106207158;STRANDS=+-:10;IMPRECISE;CIPOS=-10,9;CIEND=-10,7;CIPOS95=-1,3;CIEND95=-3,0;SU=10;PE=9;SR=1;ALG=PROD;AF=3.421e-05;NSAMP=1;MSQ=317.67;AC=1;AN=29232;NFAM=1	.
chr14	106207850	106208196	chr14	106467651	106468184	479220	180700.0	-	+	BND	LOW	479220_1	N	]chr14:106467701]N	479220_2	N	N[chr14:106208068[	SVTYPE=BND;POS=106208068;STRANDS=-+:148;IMPRECISE;CIPOS=-217,129;CIEND=-50,483;CIPOS95=-69,69;CIEND95=-50,78;MATEID=479220_2;EVENT=479220;SU=148;PE=148;SR=0;ALG=SUM;AF=0.1135;NSAMP=3316;MSQ=29.42;RETAINED;RECLASSIFIED;AC=3318;AN=29242;NFAM=3166	SVTYPE=BND;POS=106467701;STRANDS=-+:148;IMPRECISE;CIPOS=-50,483;CIEND=-217,129;CIPOS95=-50,78;CIEND95=-69,69;MATEID=479220_1;EVENT=479220;SECONDARY;SU=148;PE=148;SR=0;ALG=SUM;AF=0.1135;NSAMP=3316;MSQ=29.42;RETAINED;RECLASSIFIED;AC=3318;AN=29242;NFAM=3166
chr14	106208492	106208526	chr14	106467701	106467751	479219	163352.0	-	+	BND	LOW	479219_1	N	]chr14:106467704]N	479219_2	N	N[chr14:106208525[	SVTYPE=BND;POS=106208525;STRANDS=-+:8589;CIPOS=-32,2;CIEND=-3,47;CIPOS95=0,0;CIEND95=0,0;MATEID=479219_2;EVENT=479219;SU=8589;PE=8589;SR=0;ALG=PROD;AF=0.1046;NSAMP=3059;MSQ=28.41;RECLASSIFIED;AC=3059;AN=29242;NFAM=2923	SVTYPE=BND;POS=106467704;STRANDS=-+:8589;CIPOS=-3,47;CIEND=-32,2;CIPOS95=0,0;CIEND95=0,0;MATEID=479219_1;EVENT=479219;SECONDARY;SU=8589;PE=8589;SR=0;ALG=PROD;AF=0.1046;NSAMP=3059;MSQ=28.41;RECLASSIFIED;AC=3059;AN=29242;NFAM=2923
chr14	106209603	106209914	chr14	106468302	106468807	211763	12594.3	+	-	BND	LOW	211763_1	N	N[chr14:106468779[	211763_2	N	]chr14:106209631]N	SVTYPE=BND;POS=106209631;STRANDS=+-:8;IMPRECISE;CIPOS=-28,283;CIEND=-476,29;CIPOS95=-28,104;CIEND95=-93,29;MATEID=211763_2;EVENT=211763;SU=8;PE=8;SR=0;ALG=PROD;AF=0.01077;NSAMP=315;MSQ=20.66;RECLASSIFIED;AC=315;AN=29244;NFAM=315	SVTYPE=BND;POS=106468779;STRANDS=+-:8;IMPRECISE;CIPOS=-476,29;CIEND=-28,283;CIPOS95=-93,29;CIEND95=-28,104;MATEID=211763_1;EVENT=211763;SECONDARY;SU=8;PE=8;SR=0;ALG=PROD;AF=0.01077;NSAMP=315;MSQ=20.66;RECLASSIFIED;AC=315;AN=29244;NFAM=315
chr14	106209762	106211023	chr14	106469670	106471077	479222	313414.0	-	+	BND	LOW	479222_1	N	]chr14:106470360]N	479222_2	N	N[chr14:106210491[	SVTYPE=BND;POS=106210491;STRANDS=-+:1996;IMPRECISE;CIPOS=-728,533;CIEND=-690,717;CIPOS95=-375,375;CIEND95=-471,471;MATEID=479222_2;EVENT=479222;SU=1996;PE=1996;SR=0;ALG=SUM;AF=0.199;NSAMP=5820;MSQ=38.11;RETAINED;RECLASSIFIED;AC=5821;AN=29244;NFAM=5675	SVTYPE=BND;POS=106470360;STRANDS=-+:1996;IMPRECISE;CIPOS=-690,717;CIEND=-728,533;CIPOS95=-471,471;CIEND95=-375,375;MATEID=479222_1;EVENT=479222;SECONDARY;SU=1996;PE=1996;SR=0;ALG=SUM;AF=0.199;NSAMP=5820;MSQ=38.11;RETAINED;RECLASSIFIED;AC=5821;AN=29244;NFAM=5675
chr14	106210123	106211846	chr14	106468852	106470747	211764	1.17076e+06	+	-	BND	LOW	211764_1	N	N[chr14:106469636[	211764_2	N	]chr14:106210663]N	SVTYPE=BND;POS=106210663;STRANDS=+-:10291;IMPRECISE;CIPOS=-540,1183;CIEND=-783,1112;CIPOS95=-199,199;CIEND95=-273,273;MATEID=211764_2;EVENT=211764;SU=10291;PE=10291;SR=0;ALG=SUM;AF=0.274;NSAMP=8011;MSQ=91.17;RETAINED;RECLASSIFIED;AC=8011;AN=29242;NFAM=7613	SVTYPE=BND;POS=106469636;STRANDS=+-:10291;IMPRECISE;CIPOS=-783,1112;CIEND=-540,1183;CIPOS95=-273,273;CIEND95=-199,199;MATEID=211764_1;EVENT=211764;SECONDARY;SU=10291;PE=10291;SR=0;ALG=SUM;AF=0.274;NSAMP=8011;MSQ=91.17;RETAINED;RECLASSIFIED;AC=8011;AN=29242;NFAM=7613
chr14	106211052	106211944	chr15	19987156	19988248	33169	258642.0	+	-	BND	LOW	33169_1	N	N[chr15:19987961[	33169_2	N	]chr14:106211756]N	SVTYPE=BND;POS=106211756;STRANDS=+-:1003;IMPRECISE;CIPOS=-704,188;CIEND=-804,288;CIPOS95=-599,188;CIEND95=-152,152;MATEID=33169_2;EVENT=33169;SU=1003;PE=1003;SR=0;ALG=SUM;AF=0.1156;NSAMP=3382;MSQ=50.35;RETAINED;AC=3382;AN=29246;NFAM=3279	SVTYPE=BND;POS=19987961;STRANDS=+-:1003;IMPRECISE;CIPOS=-804,288;CIEND=-704,188;CIPOS95=-152,152;CIEND95=-599,188;MATEID=33169_1;EVENT=33169;SECONDARY;SU=1003;PE=1003;SR=0;ALG=SUM;AF=0.1156;NSAMP=3382;MSQ=50.35;RETAINED;AC=3382;AN=29246;NFAM=3279
chr14	106211192	106211574	chr15	19988718	19988856	33175	54878.1	-	+	BND	LOW	33175_1	N	]chr15:19988748]N	33175_2	N	N[chr14:106211546[	SVTYPE=BND;POS=106211546;STRANDS=-+:8;IMPRECISE;CIPOS=-353,29;CIEND=-30,108;CIPOS95=-87,29;CIEND95=-30,38;MATEID=33175_2;EVENT=33175;SU=8;PE=8;SR=0;ALG=PROD;AF=0.03758;NSAMP=1099;MSQ=34.39;RETAINED;AC=1099;AN=29246;NFAM=1089	SVTYPE=BND;POS=19988748;STRANDS=-+:8;IMPRECISE;CIPOS=-30,108;CIEND=-353,29;CIPOS95=-30,38;CIEND95=-87,29;MATEID=33175_1;EVENT=33175;SECONDARY;SU=8;PE=8;SR=0;ALG=PROD;AF=0.03758;NSAMP=1099;MSQ=34.39;RETAINED;AC=1099;AN=29246;NFAM=1089
chr14	106214064	106214081	chr14	106473402	106473419	211772	155611.0	+	-	BND	LOW	211772_1	N	N[chr14:106473412[	211772_2	N	]chr14:106214073]N	SVTYPE=BND;POS=106214073;STRANDS=+-:16;CIPOS=-9,8;CIEND=-9,8;CIPOS95=0,0;CIEND95=0,0;MATEID=211772_2;EVENT=211772;SU=16;PE=0;SR=16;ALG=PROD;AF=0.08142;NSAMP=2381;MSQ=46;RECLASSIFIED;AC=2381;AN=29242;NFAM=2300	SVTYPE=BND;POS=106473412;STRANDS=+-:16;CIPOS=-9,8;CIEND=-9,8;CIPOS95=0,0;CIEND95=0,0;MATEID=211772_1;EVENT=211772;SECONDARY;SU=16;PE=0;SR=16;ALG=PROD;AF=0.08142;NSAMP=2381;MSQ=46;RECLASSIFIED;AC=2381;AN=29242;NFAM=2300
chr14	106214569	106215461	chr15	19992301	19993416	33178	300.73	-	+	BND	LOW	33178_1	N	]chr15:19992679]N	33178_2	N	N[chr14:106215176[	SVTYPE=BND;POS=106215176;STRANDS=-+:12;IMPRECISE;CIPOS=-606,286;CIEND=-378,737;CIPOS95=-246,246;CIEND95=-340,340;MATEID=33178_2;EVENT=33178;SU=12;PE=12;SR=0;ALG=SUM;AF=0.0005813;NSAMP=17;MSQ=16.46;AC=17;AN=29246;NFAM=17	SVTYPE=BND;POS=19992679;STRANDS=-+:12;IMPRECISE;CIPOS=-378,737;CIEND=-606,286;CIPOS95=-340,340;CIEND95=-246,246;MATEID=33178_1;EVENT=33178;SECONDARY;SU=12;PE=12;SR=0;ALG=SUM;AF=0.0005813;NSAMP=17;MSQ=16.46;AC=17;AN=29246;NFAM=17
chr14	106215647	106215849	chr14	106217980	106218131	211773	45209.8	+	-	BND	LOW	211773_1	N	N[chr14:106218130[	211773_2	N	]chr14:106215648]N	SVTYPE=BND;POS=106215648;STRANDS=+-:2182;IMPRECISE;CIPOS=-1,201;CIEND=-149,2;CIPOS95=-1,7;CIEND95=-4,2;MATEID=211773_2;EVENT=211773;SU=2182;PE=2182;SR=0;ALG=PROD;AF=0.02699;NSAMP=789;MSQ=27.75;RECLASSIFIED;AC=789;AN=29228;NFAM=768	SVTYPE=BND;POS=106218130;STRANDS=+-:2182;IMPRECISE;CIPOS=-149,2;CIEND=-1,201;CIPOS95=-4,2;CIEND95=-1,7;MATEID=211773_1;EVENT=211773;SECONDARY;SU=2182;PE=2182;SR=0;ALG=PROD;AF=0.02699;NSAMP=789;MSQ=27.75;RECLASSIFIED;AC=789;AN=29228;NFAM=768
chr14	106216096	106216184	chr14	106217592	106217679	211774	30097.8	+	-	BND	LOW	211774_1	N	N[chr14:106217638[	211774_2	N	]chr14:106216140]N	SVTYPE=BND;POS=106216140;STRANDS=+-:20;CIPOS=-44,44;CIEND=-45,42;CIPOS95=0,0;CIEND95=0,0;MATEID=211774_2;EVENT=211774;SU=20;PE=14;SR=6;ALG=PROD;AF=0.01523;NSAMP=445;MSQ=29.29;RECLASSIFIED;AC=445;AN=29224;NFAM=439	SVTYPE=BND;POS=106217638;STRANDS=+-:20;CIPOS=-45,42;CIEND=-44,44;CIPOS95=0,0;CIEND95=0,0;MATEID=211774_1;EVENT=211774;SECONDARY;SU=20;PE=14;SR=6;ALG=PROD;AF=0.01523;NSAMP=445;MSQ=29.29;RECLASSIFIED;AC=445;AN=29224;NFAM=439
chr14	106217355	106217776	chr14	106351359	106351713	479227	188.31	-	+	BND	LOW	479227_1	N	]chr14:106351367]N	479227_2	N	N[chr14:106217768[	SVTYPE=BND;POS=106217768;STRANDS=-+:11;IMPRECISE;CIPOS=-412,9;CIEND=-8,346;CIPOS95=-61,2;CIEND95=0,59;MATEID=479227_2;EVENT=479227;SU=11;PE=11;SR=0;ALG=PROD;AF=3.42e-05;NSAMP=1;MSQ=129.59;RECLASSIFIED;AC=1;AN=29240;NFAM=1	SVTYPE=BND;POS=106351367;STRANDS=-+:11;IMPRECISE;CIPOS=-8,346;CIEND=-412,9;CIPOS95=0,59;CIEND95=-61,2;MATEID=479227_1;EVENT=479227;SECONDARY;SU=11;PE=11;SR=0;ALG=PROD;AF=3.42e-05;NSAMP=1;MSQ=129.59;RECLASSIFIED;AC=1;AN=29240;NFAM=1
chr14	106219596	106219746	chr14	106768723	106768838	479229	7196.98	-	+	BND	LOW	479229_1	N	]chr14:106768743]N	479229_2	N	N[chr14:106219730[	SVTYPE=BND;POS=106219730;STRANDS=-+:190;IMPRECISE;CIPOS=-133,17;CIEND=-20,95;CIPOS95=-7,7;CIEND95=-1,1;MATEID=479229_2;EVENT=479229;SU=190;PE=190;SR=0;ALG=PROD;AF=0.01214;NSAMP=355;MSQ=13.93;RECLASSIFIED;AC=355;AN=29246;NFAM=355	SVTYPE=BND;POS=106768743;STRANDS=-+:190;IMPRECISE;CIPOS=-20,95;CIEND=-133,17;CIPOS95=-1,1;CIEND95=-7,7;MATEID=479229_1;EVENT=479229;SECONDARY;SU=190;PE=190;SR=0;ALG=PROD;AF=0.01214;NSAMP=355;MSQ=13.93;RECLASSIFIED;AC=355;AN=29246;NFAM=355
chr14	106219731	106219746	chr14	106769000	106769018	479228	14010.2	-	+	BND	LOW	479228_1	N	]chr14:106769006]N	479228_2	N	N[chr14:106219740[	SVTYPE=BND;POS=106219740;STRANDS=-+:608;IMPRECISE;CIPOS=-8,7;CIEND=-6,12;CIPOS95=-2,2;CIEND95=0,0;MATEID=479228_2;EVENT=479228;SU=608;PE=608;SR=0;ALG=PROD;AF=0.02045;NSAMP=598;MSQ=15.28;RETAINED;RECLASSIFIED;AC=598;AN=29244;NFAM=597	SVTYPE=BND;POS=106769006;STRANDS=-+:608;IMPRECISE;CIPOS=-6,12;CIEND=-8,7;CIPOS95=0,0;CIEND95=-2,2;MATEID=479228_1;EVENT=479228;SECONDARY;SU=608;PE=608;SR=0;ALG=PROD;AF=0.02045;NSAMP=598;MSQ=15.28;RETAINED;RECLASSIFIED;AC=598;AN=29244;NFAM=597
chr14	106220032	106220800	chr14	106768084	106768919	211775	1850.39	+	-	BND	LOW	211775_1	N	N[chr14:106768873[	211775_2	N	]chr14:106220080]N	SVTYPE=BND;POS=106220080;STRANDS=+-:33;IMPRECISE;CIPOS=-48,720;CIEND=-788,47;CIPOS95=-48,159;CIEND95=-304,47;MATEID=211775_2;EVENT=211775;SU=33;PE=33;SR=0;ALG=SUM;AF=0.002393;NSAMP=70;MSQ=18.61;RETAINED;RECLASSIFIED;AC=70;AN=29246;NFAM=70	SVTYPE=BND;POS=106768873;STRANDS=+-:33;IMPRECISE;CIPOS=-788,47;CIEND=-48,720;CIPOS95=-304,47;CIEND95=-48,159;MATEID=211775_1;EVENT=211775;SECONDARY;SU=33;PE=33;SR=0;ALG=SUM;AF=0.002393;NSAMP=70;MSQ=18.61;RETAINED;RECLASSIFIED;AC=70;AN=29246;NFAM=70
chr14	106221403	106221976	chr14	106769319	106769835	211778	590.3	+	-	BND	LOW	211778_1	N	N[chr14:106769826[	211778_2	N	]chr14:106221416]N	SVTYPE=BND;POS=106221416;STRANDS=+-:52;IMPRECISE;CIPOS=-13,560;CIEND=-506,10;CIPOS95=-13,66;CIEND95=-42,10;MATEID=211778_2;EVENT=211778;SU=52;PE=52;SR=0;ALG=PROD;AF=0.0004445;NSAMP=13;MSQ=16.87;RECLASSIFIED;AC=13;AN=29246;NFAM=13	SVTYPE=BND;POS=106769826;STRANDS=+-:52;IMPRECISE;CIPOS=-506,10;CIEND=-13,560;CIPOS95=-42,10;CIEND95=-13,66;MATEID=211778_1;EVENT=211778;SECONDARY;SU=52;PE=52;SR=0;ALG=PROD;AF=0.0004445;NSAMP=13;MSQ=16.87;RECLASSIFIED;AC=13;AN=29246;NFAM=13
chr14	106221406	106221571	chr14	106296575	106296799	211777	17170.8	+	-	BND	LOW	211777_1	N	N[chr14:106296776[	211777_2	N	]chr14:106221416]N	SVTYPE=BND;POS=106221416;STRANDS=+-:551;IMPRECISE;CIPOS=-10,155;CIEND=-200,24;CIPOS95=-2,2;CIEND95=-6,6;MATEID=211777_2;EVENT=211777;SU=551;PE=551;SR=0;ALG=PROD;AF=0.01594;NSAMP=466;MSQ=30.64;RECLASSIFIED;AC=466;AN=29230;NFAM=466	SVTYPE=BND;POS=106296776;STRANDS=+-:551;IMPRECISE;CIPOS=-200,24;CIEND=-10,155;CIPOS95=-6,6;CIEND95=-2,2;MATEID=211777_1;EVENT=211777;SECONDARY;SU=551;PE=551;SR=0;ALG=PROD;AF=0.01594;NSAMP=466;MSQ=30.64;RECLASSIFIED;AC=466;AN=29230;NFAM=466
chr14	106221965	106221972	chr14	106770206	106770244	479231	637634.0	-	+	BND	LOW	479231_1	N	]chr14:106770219]N	479231_2	N	N[chr14:106221972[	SVTYPE=BND;POS=106221972;STRANDS=-+:59573;CIPOS=-6,1;CIEND=-13,25;CIPOS95=0,0;CIEND95=0,0;MATEID=479231_2;EVENT=479231;SU=59573;PE=59573;SR=0;ALG=PROD;AF=0.2493;NSAMP=7290;MSQ=51.86;RETAINED;RECLASSIFIED;AC=7292;AN=29246;NFAM=6865	SVTYPE=BND;POS=106770219;STRANDS=-+:59573;CIPOS=-13,25;CIEND=-6,1;CIPOS95=0,0;CIEND95=0,0;MATEID=479231_1;EVENT=479231;SECONDARY;SU=59573;PE=59573;SR=0;ALG=PROD;AF=0.2493;NSAMP=7290;MSQ=51.86;RETAINED;RECLASSIFIED;AC=7292;AN=29246;NFAM=6865
chr14	106222929	106223285	chr14	106722771	106723318	211779	324832.0	+	-	BND	LOW	211779_1	N	N[chr14:106723310[	211779_2	N	]chr14:106222939]N	SVTYPE=BND;POS=106222939;STRANDS=+-:4;IMPRECISE;CIPOS=-10,346;CIEND=-538,9;CIPOS95=-1,128;CIEND95=-179,0;MATEID=211779_2;EVENT=211779;SU=4;PE=4;SR=0;ALG=PROD;AF=0.1583;NSAMP=4629;MSQ=45.98;RECLASSIFIED;AC=4630;AN=29246;NFAM=4512	SVTYPE=BND;POS=106723310;STRANDS=+-:4;IMPRECISE;CIPOS=-538,9;CIEND=-10,346;CIPOS95=-179,0;CIEND95=-1,128;MATEID=211779_1;EVENT=211779;SECONDARY;SU=4;PE=4;SR=0;ALG=PROD;AF=0.1583;NSAMP=4629;MSQ=45.98;RECLASSIFIED;AC=4630;AN=29246;NFAM=4512
chr14	106223021	106223314	chr14	106769892	106770337	211780	24604.8	+	-	BND	LOW	211780_1	N	N[chr14:106770323[	211780_2	N	]chr14:106223050]N	SVTYPE=BND;POS=106223050;STRANDS=+-:28;IMPRECISE;CIPOS=-29,264;CIEND=-430,15;CIPOS95=-29,34;CIEND95=-85,15;MATEID=211780_2;EVENT=211780;SU=28;PE=28;SR=0;ALG=PROD;AF=0.02458;NSAMP=719;MSQ=24.92;RECLASSIFIED;AC=719;AN=29246;NFAM=715	SVTYPE=BND;POS=106770323;STRANDS=+-:28;IMPRECISE;CIPOS=-430,15;CIEND=-29,264;CIPOS95=-85,15;CIEND95=-29,34;MATEID=211780_1;EVENT=211780;SECONDARY;SU=28;PE=28;SR=0;ALG=PROD;AF=0.02458;NSAMP=719;MSQ=24.92;RECLASSIFIED;AC=719;AN=29246;NFAM=715
chr14	106223218	106223229	chr14	106231726	106231735	563234	268.51	-	-	BND	LOW	563234_1	N	[chr14:106231732[N	563234_2	N	[chr14:106223225[N	SVTYPE=BND;POS=106223225;STRANDS=--:7;CIPOS=-6,5;CIEND=-5,4;CIPOS95=0,0;CIEND95=0,0;MATEID=563234_2;EVENT=563234;SU=7;PE=0;SR=7;ALG=PROD;AF=3.422e-05;NSAMP=1;MSQ=203.83;AC=1;AN=29224;NFAM=1	SVTYPE=BND;POS=106231732;STRANDS=--:7;CIPOS=-5,4;CIEND=-6,5;CIPOS95=0,0;CIEND95=0,0;MATEID=563234_1;EVENT=563234;SECONDARY;SU=7;PE=0;SR=7;ALG=PROD;AF=3.422e-05;NSAMP=1;MSQ=203.83;AC=1;AN=29224;NFAM=1
chr14	106223259	106223269	chr14	106231413	106231423	563233	274.91	+	+	BND	LOW	563233_1	N	N]chr14:106231419]	563233_2	N	N]chr14:106223265]	SVTYPE=BND;POS=106223265;STRANDS=++:7;CIPOS=-6,4;CIEND=-6,4;CIPOS95=0,0;CIEND95=0,0;MATEID=563233_2;EVENT=563233;SU=7;PE=0;SR=7;ALG=PROD;AF=3.422e-05;NSAMP=1;MSQ=209.78;AC=1;AN=29226;NFAM=1	SVTYPE=BND;POS=106231419;STRANDS=++:7;CIPOS=-6,4;CIEND=-6,4;CIPOS95=0,0;CIEND95=0,0;MATEID=563233_1;EVENT=563233;SECONDARY;SU=7;PE=0;SR=7;ALG=PROD;AF=3.422e-05;NSAMP=1;MSQ=209.78;AC=1;AN=29226;NFAM=1
chr14	106227040	106227045	chr14	106236587	106236591	211781	602.58	+	-	DEL	PASS	211781	N	<DEL>	.	.	.	SVTYPE=DEL;POS=106227043;SVLEN=-9547;END=106236590;STRANDS=+-:23;CIPOS=-3,2;CIEND=-3,1;CIPOS95=0,0;CIEND95=0,0;SU=23;PE=12;SR=11;ALG=PROD;AF=3.421e-05;NSAMP=1;MSQ=530.52;AC=1;AN=29230;NFAM=1	.
chr14	106229435	106229438	chr14	106231729	106231731	211782	844.56	+	-	DEL	PASS	211782	N	<DEL>	.	.	.	SVTYPE=DEL;POS=106229437;SVLEN=-2294;END=106231731;STRANDS=+-:29;CIPOS=-2,1;CIEND=-2,0;CIPOS95=0,0;CIEND95=0,0;SU=29;PE=15;SR=14;ALG=PROD;AF=6.844e-05;NSAMP=2;MSQ=389.65;AC=2;AN=29222;NFAM=2	.
chr14	106231557	106231565	chr14	106231663	106231670	563235	103536.0	+	+	INV	LOW	563235	N	<INV>	.	.	.	SVTYPE=INV;POS=106231561;SVLEN=105;END=106231666;STRANDS=++:200,--:2;CIPOS=-4,4;CIEND=-3,4;CIPOS95=0,0;CIEND95=0,0;SU=202;PE=2;SR=200;ALG=PROD;AF=0.0515;NSAMP=1503;MSQ=50.15;AC=1504;AN=29206;NFAM=1469	.
chr14	106231731	106231774	chr14	106577594	106577653	563236	1488.6	-	-	BND	PASS	563236_1	N	[chr14:106577625[N	563236_2	N	[chr14:106231755[N	SVTYPE=BND;POS=106231755;STRANDS=--:75;CIPOS=-23,20;CIEND=-30,29;CIPOS95=0,0;CIEND95=0,0;MATEID=563236_2;EVENT=563236;SU=75;PE=44;SR=31;ALG=PROD;AF=3.42e-05;NSAMP=1;MSQ=839.11;AC=1;AN=29242;NFAM=1	SVTYPE=BND;POS=106577625;STRANDS=--:75;CIPOS=-30,29;CIEND=-23,20;CIPOS95=0,0;CIEND95=0,0;MATEID=563236_1;EVENT=563236;SECONDARY;SU=75;PE=44;SR=31;ALG=PROD;AF=3.42e-05;NSAMP=1;MSQ=839.11;AC=1;AN=29242;NFAM=1
chr14	106232405	106232448	chr14	106577563	106577606	563237	1343.53	+	+	BND	PASS	563237_1	N	N]chr14:106577585]	563237_2	N	N]chr14:106232427]	SVTYPE=BND;POS=106232427;STRANDS=++:72;CIPOS=-22,21;CIEND=-22,21;CIPOS95=0,0;CIEND95=0,0;MATEID=563237_2;EVENT=563237;SU=72;PE=44;SR=28;ALG=PROD;AF=3.42e-05;NSAMP=1;MSQ=835.98;AC=1;AN=29244;NFAM=1	SVTYPE=BND;POS=106577585;STRANDS=++:72;CIPOS=-22,21;CIEND=-22,21;CIPOS95=0,0;CIEND95=0,0;MATEID=563237_1;EVENT=563237;SECONDARY;SU=72;PE=44;SR=28;ALG=PROD;AF=3.42e-05;NSAMP=1;MSQ=835.98;AC=1;AN=29244;NFAM=1
chr14	106234724	106235291	chr14	106728415	106729147	479233	39.71	-	+	BND	LOW	479233_1	N	]chr14:106728425]N	479233_2	N	N[chr14:106235283[	SVTYPE=BND;POS=106235283;STRANDS=-+:4;IMPRECISE;CIPOS=-558,9;CIEND=-10,722;CIPOS95=-121,2;CIEND95=-2,158;MATEID=479233_2;EVENT=479233;SU=4;PE=4;SR=0;ALG=PROD;AF=3.419e-05;NSAMP=1;MSQ=5.81;RECLASSIFIED;AC=1;AN=29246;NFAM=1	SVTYPE=BND;POS=106728425;STRANDS=-+:4;IMPRECISE;CIPOS=-10,722;CIEND=-558,9;CIPOS95=-2,158;CIEND95=-121,2;MATEID=479233_1;EVENT=479233;SECONDARY;SU=4;PE=4;SR=0;ALG=PROD;AF=3.419e-05;NSAMP=1;MSQ=5.81;RECLASSIFIED;AC=1;AN=29246;NFAM=1
chr14	106235365	106236106	chr14	106537588	106538098	211783	37.72	+	-	BND	LOW	211783_1	N	N[chr14:106538090[	211783_2	N	]chr14:106235375]N	SVTYPE=BND;POS=106235375;STRANDS=+-:4;IMPRECISE;CIPOS=-10,731;CIEND=-501,9;CIPOS95=0,172;CIEND95=-125,2;MATEID=211783_2;EVENT=211783;SU=4;PE=4;SR=0;ALG=PROD;AF=3.42e-05;NSAMP=1;MSQ=26.81;RECLASSIFIED;AC=1;AN=29244;NFAM=1	SVTYPE=BND;POS=106538090;STRANDS=+-:4;IMPRECISE;CIPOS=-501,9;CIEND=-10,731;CIPOS95=-125,2;CIEND95=0,172;MATEID=211783_1;EVENT=211783;SECONDARY;SU=4;PE=4;SR=0;ALG=PROD;AF=3.42e-05;NSAMP=1;MSQ=26.81;RECLASSIFIED;AC=1;AN=29244;NFAM=1
chr14	106239949	106240351	chr14	106253967	106254389	211784	280.4	+	-	DEL	PASS	211784	N	<DEL>	.	.	.	SVTYPE=DEL;POS=106239959;SVLEN=-14425;END=106254384;STRANDS=+-:8;IMPRECISE;CIPOS=-10,392;CIEND=-417,5;CIPOS95=0,146;CIEND95=-149,0;SU=8;PE=8;SR=0;ALG=PROD;AF=3.421e-05;NSAMP=1;MSQ=218.54;AC=1;AN=29230;NFAM=1	.
chr14	106252526	106252545	chr14	106372060	106372079	479234	362.31	-	+	DUP	PASS	479234	N	<DUP>	.	.	.	SVTYPE=DUP;POS=106252536;SVLEN=119534;END=106372070;STRANDS=-+:31;CIPOS=-10,9;CIEND=-10,9;CIPOS95=0,0;CIEND95=0,0;SU=31;PE=17;SR=14;ALG=PROD;AF=3.421e-05;NSAMP=1;MSQ=338.78;AC=1;AN=29232;NFAM=1	.
chr14	106253671	106253937	chr14	106553036	106553285	479235	51.24	-	+	BND	LOW	479235_1	N	]chr14:106553046]N	479235_2	N	N[chr14:106253929[	SVTYPE=BND;POS=106253929;STRANDS=-+:11;IMPRECISE;CIPOS=-257,9;CIEND=-10,239;CIPOS95=-56,2;CIEND95=-1,48;MATEID=479235_2;EVENT=479235;SU=11;PE=11;SR=0;ALG=PROD;AF=3.42e-05;NSAMP=1;MSQ=43.65;RECLASSIFIED;AC=1;AN=29244;NFAM=1	SVTYPE=BND;POS=106553046;STRANDS=-+:11;IMPRECISE;CIPOS=-10,239;CIEND=-257,9;CIPOS95=-1,48;CIEND95=-56,2;MATEID=479235_1;EVENT=479235;SECONDARY;SU=11;PE=11;SR=0;ALG=PROD;AF=3.42e-05;NSAMP=1;MSQ=43.65;RECLASSIFIED;AC=1;AN=29244;NFAM=1
chr14	106258094	106258292	chr14	106268584	106268859	211786	260.86	+	-	DEL	PASS	211786	N	<DEL>	.	.	.	SVTYPE=DEL;POS=106258104;SVLEN=-10746;END=106268850;STRANDS=+-:9;IMPRECISE;CIPOS=-10,188;CIEND=-266,9;CIPOS95=-3,46;CIEND95=-65,2;SU=9;PE=9;SR=0;ALG=PROD;AF=3.421e-05;NSAMP=1;MSQ=212.85;AC=1;AN=29234;NFAM=1	.
chr14	106258181	106258662	chr14	106776030	106776315	479238	26.36	-	+	BND	LOW	479238_1	N	]chr14:106776040]N	479238_2	N	N[chr14:106258654[	SVTYPE=BND;POS=106258654;STRANDS=-+:6;IMPRECISE;CIPOS=-472,9;CIEND=-10,275;CIPOS95=-122,0;CIEND95=-2,94;MATEID=479238_2;EVENT=479238;SU=6;PE=6;SR=0;ALG=PROD;AF=3.419e-05;NSAMP=1;MSQ=26.36;RECLASSIFIED;AC=1;AN=29246;NFAM=1	SVTYPE=BND;POS=106776040;STRANDS=-+:6;IMPRECISE;CIPOS=-10,275;CIEND=-472,9;CIPOS95=-2,94;CIEND95=-122,0;MATEID=479238_1;EVENT=479238;SECONDARY;SU=6;PE=6;SR=0;ALG=PROD;AF=3.419e-05;NSAMP=1;MSQ=26.36;RECLASSIFIED;AC=1;AN=29246;NFAM=1
chr14	106258357	106258745	chr14	106269632	106269919	479237	265.77	-	+	BND	LOW	479237_1	N	]chr14:106269662]N	479237_2	N	N[chr14:106258717[	SVTYPE=BND;POS=106258717;STRANDS=-+:45;IMPRECISE;CIPOS=-359,29;CIEND=-30,257;CIPOS95=-24,24;CIEND95=-25,25;MATEID=479237_2;EVENT=479237;SU=45;PE=45;SR=0;ALG=PROD;AF=3.421e-05;NSAMP=1;MSQ=85.22;RECLASSIFIED;AC=1;AN=29234;NFAM=1	SVTYPE=BND;POS=106269662;STRANDS=-+:45;IMPRECISE;CIPOS=-30,257;CIEND=-359,29;CIPOS95=-25,25;CIEND95=-24,24;MATEID=479237_1;EVENT=479237;SECONDARY;SU=45;PE=45;SR=0;ALG=PROD;AF=3.421e-05;NSAMP=1;MSQ=85.22;RECLASSIFIED;AC=1;AN=29234;NFAM=1
chr14	106260054	106260333	chr14	106270276	106270822	211787	69.92	+	-	BND	LOW	211787_1	N	N[chr14:106270814[	211787_2	N	]chr14:106260064]N	SVTYPE=BND;POS=106260064;STRANDS=+-:6;IMPRECISE;CIPOS=-10,269;CIEND=-537,9;CIPOS95=-3,54;CIEND95=-156,1;MATEID=211787_2;EVENT=211787;SU=6;PE=6;SR=0;ALG=PROD;AF=3.421e-05;NSAMP=1;MSQ=41.76;RECLASSIFIED;AC=1;AN=29232;NFAM=1	SVTYPE=BND;POS=106270814;STRANDS=+-:6;IMPRECISE;CIPOS=-537,9;CIEND=-10,269;CIPOS95=-156,1;CIEND95=-3,54;MATEID=211787_1;EVENT=211787;SECONDARY;SU=6;PE=6;SR=0;ALG=PROD;AF=3.421e-05;NSAMP=1;MSQ=41.76;RECLASSIFIED;AC=1;AN=29232;NFAM=1
chr14	106260117	106260391	chr14	106730836	106731023	479243	3313.73	-	+	BND	LOW	479243_1	N	]chr14:106730848]N	479243_2	N	N[chr14:106260383[	SVTYPE=BND;POS=106260383;STRANDS=-+:409;IMPRECISE;CIPOS=-265,9;CIEND=-12,175;CIPOS95=-10,9;CIEND95=-2,2;MATEID=479243_2;EVENT=479243;SU=409;PE=409;SR=0;ALG=PROD;AF=0.004104;NSAMP=120;MSQ=25.52;RECLASSIFIED;AC=120;AN=29242;NFAM=117	SVTYPE=BND;POS=106730848;STRANDS=-+:409;IMPRECISE;CIPOS=-12,175;CIEND=-265,9;CIPOS95=-2,2;CIEND95=-10,9;MATEID=479243_1;EVENT=479243;SECONDARY;SU=409;PE=409;SR=0;ALG=PROD;AF=0.004104;NSAMP=120;MSQ=25.52;RECLASSIFIED;AC=120;AN=29242;NFAM=117
chr14	106260601	106260651	chr14	106271490	106271910	479242	238.28	-	+	BND	LOW	479242_1	N	]chr14:106271520]N	479242_2	N	N[chr14:106260623[	SVTYPE=BND;POS=106260623;STRANDS=-+:14;IMPRECISE;CIPOS=-21,29;CIEND=-30,390;CIPOS95=-4,4;CIEND95=-30,71;MATEID=479242_2;EVENT=479242;SU=14;PE=14;SR=0;ALG=PROD;AF=6.843e-05;NSAMP=2;MSQ=96.42;RETAINED;RECLASSIFIED;AC=2;AN=29228;NFAM=2	SVTYPE=BND;POS=106271520;STRANDS=-+:14;IMPRECISE;CIPOS=-30,390;CIEND=-21,29;CIPOS95=-30,71;CIEND95=-4,4;MATEID=479242_1;EVENT=479242;SECONDARY;SU=14;PE=14;SR=0;ALG=PROD;AF=6.843e-05;NSAMP=2;MSQ=96.42;RETAINED;RECLASSIFIED;AC=2;AN=29228;NFAM=2
chr14	106260603	106260922	chr14	106730800	106731001	211789	6446.73	+	-	BND	LOW	211789_1	N	N[chr14:106730961[	211789_2	N	]chr14:106260613]N	SVTYPE=BND;POS=106260613;STRANDS=+-:473;IMPRECISE;CIPOS=-10,309;CIEND=-160,41;CIPOS95=-10,17;CIEND95=-3,3;MATEID=211789_2;EVENT=211789;SU=473;PE=473;SR=0;ALG=PROD;AF=0.004138;NSAMP=121;MSQ=44.3;RECLASSIFIED;AC=121;AN=29238;NFAM=119	SVTYPE=BND;POS=106730961;STRANDS=+-:473;IMPRECISE;CIPOS=-160,41;CIEND=-10,309;CIPOS95=-3,3;CIEND95=-10,17;MATEID=211789_1;EVENT=211789;SECONDARY;SU=473;PE=473;SR=0;ALG=PROD;AF=0.004138;NSAMP=121;MSQ=44.3;RECLASSIFIED;AC=121;AN=29238;NFAM=119
chr14	106261683	106261683	chr18	24324616	24324616	33803	624471.0	-	+	BND	LOW	33803_1	N	]chr18:24324616]N	33803_2	N	N[chr14:106261684[	SVTYPE=BND;POS=106261684;STRANDS=-+:37063;CIPOS=0,0;CIEND=0,0;CIPOS95=0,0;CIEND95=0,0;MATEID=33803_2;EVENT=33803;SU=37063;PE=12126;SR=24937;ALG=PROD;AF=0.09645;NSAMP=2669;MSQ=196.33;AC=2819;AN=29228;NFAM=2577	SVTYPE=BND;POS=24324616;STRANDS=-+:37063;CIPOS=0,0;CIEND=0,0;CIPOS95=0,0;CIEND95=0,0;MATEID=33803_1;EVENT=33803;SECONDARY;SU=37063;PE=12126;SR=24937;ALG=PROD;AF=0.09645;NSAMP=2669;MSQ=196.33;AC=2819;AN=29228;NFAM=2577
chr14	106261698	106261698	chr18	24324512	24324512	33801	130726.0	+	-	BND	LOW	33801_1	N	N[chr18:24324513[	33801_2	N	]chr14:106261698]N	SVTYPE=BND;POS=106261698;STRANDS=+-:10664;CIPOS=0,0;CIEND=0,0;CIPOS95=0,0;CIEND95=0,0;MATEID=33801_2;EVENT=33801;SU=10664;PE=7751;SR=2913;ALG=PROD;AF=0.05064;NSAMP=1448;MSQ=75.54;AC=1480;AN=29228;NFAM=1418	SVTYPE=BND;POS=24324513;STRANDS=+-:10664;CIPOS=0,0;CIEND=0,0;CIPOS95=0,0;CIEND95=0,0;MATEID=33801_1;EVENT=33801;SECONDARY;SU=10664;PE=7751;SR=2913;ALG=PROD;AF=0.05064;NSAMP=1448;MSQ=75.54;AC=1480;AN=29228;NFAM=1418
chr14	106263708	106264020	chr14	106565006	106565334	479245	56.71	-	+	BND	LOW	479245_1	N	]chr14:106565041]N	479245_2	N	N[chr14:106263992[	SVTYPE=BND;POS=106263992;STRANDS=-+:20;IMPRECISE;CIPOS=-283,29;CIEND=-35,293;CIPOS95=-34,29;CIEND95=-35,49;MATEID=479245_2;EVENT=479245;SU=20;PE=20;SR=0;ALG=PROD;AF=6.839e-05;NSAMP=2;MSQ=25.23;RECLASSIFIED;AC=2;AN=29244;NFAM=2	SVTYPE=BND;POS=106565041;STRANDS=-+:20;IMPRECISE;CIPOS=-35,293;CIEND=-283,29;CIPOS95=-35,49;CIEND95=-34,29;MATEID=479245_1;EVENT=479245;SECONDARY;SU=20;PE=20;SR=0;ALG=PROD;AF=6.839e-05;NSAMP=2;MSQ=25.23;RECLASSIFIED;AC=2;AN=29244;NFAM=2
chr14	106263916	106264779	chr14	106565528	106566430	479244	120947.0	-	+	BND	LOW	479244_1	N	]chr14:106565674]N	479244_2	N	N[chr14:106264541[	SVTYPE=BND;POS=106264541;STRANDS=-+:13076;IMPRECISE;CIPOS=-624,239;CIEND=-146,756;CIPOS95=-86,86;CIEND95=-79,79;MATEID=479244_2;EVENT=479244;SU=13076;PE=13076;SR=0;ALG=SUM;AF=0.01529;NSAMP=443;MSQ=115.76;RETAINED;RECLASSIFIED;AC=447;AN=29244;NFAM=431	SVTYPE=BND;POS=106565674;STRANDS=-+:13076;IMPRECISE;CIPOS=-146,756;CIEND=-624,239;CIPOS95=-79,79;CIEND95=-86,86;MATEID=479244_1;EVENT=479244;SECONDARY;SU=13076;PE=13076;SR=0;ALG=SUM;AF=0.01529;NSAMP=443;MSQ=115.76;RETAINED;RECLASSIFIED;AC=447;AN=29244;NFAM=431
chr14	106264448	106264495	chr14	106565177	106565234	211790	96101.6	+	-	BND	LOW	211790_1	N	N[chr14:106565231[	211790_2	N	]chr14:106264460]N	SVTYPE=BND;POS=106264460;STRANDS=+-:7785;IMPRECISE;CIPOS=-12,35;CIEND=-53,4;CIPOS95=0,0;CIEND95=-1,1;MATEID=211790_2;EVENT=211790;SU=7785;PE=7785;SR=0;ALG=PROD;AF=0.00954;NSAMP=279;MSQ=139.12;RECLASSIFIED;AC=279;AN=29244;NFAM=271	SVTYPE=BND;POS=106565231;STRANDS=+-:7785;IMPRECISE;CIPOS=-53,4;CIEND=-12,35;CIPOS95=-1,1;CIEND95=0,0;MATEID=211790_1;EVENT=211790;SECONDARY;SU=7785;PE=7785;SR=0;ALG=PROD;AF=0.00954;NSAMP=279;MSQ=139.12;RECLASSIFIED;AC=279;AN=29244;NFAM=271
chr14	106264633	106264720	chr14	106565117	106565411	211791	86501.2	+	-	BND	LOW	211791_1	N	N[chr14:106565363[	211791_2	N	]chr14:106264673]N	SVTYPE=BND;POS=106264673;STRANDS=+-:97;IMPRECISE;CIPOS=-40,47;CIEND=-245,49;CIPOS95=-6,6;CIEND95=-10,10;MATEID=211791_2;EVENT=211791;SU=97;PE=97;SR=0;ALG=PROD;AF=0.008891;NSAMP=260;MSQ=134.14;RECLASSIFIED;AC=260;AN=29244;NFAM=254	SVTYPE=BND;POS=106565363;STRANDS=+-:97;IMPRECISE;CIPOS=-245,49;CIEND=-40,47;CIPOS95=-10,10;CIEND95=-6,6;MATEID=211791_1;EVENT=211791;SECONDARY;SU=97;PE=97;SR=0;ALG=PROD;AF=0.008891;NSAMP=260;MSQ=134.14;RECLASSIFIED;AC=260;AN=29244;NFAM=254
chr14	106266888	106266888	chr14	106267242	106267242	211792	1.69315e+06	+	-	MEI	PASS	211792	N	<DEL:ME:LINE|L1|L1PA4>	.	.	.	SVTYPE=MEI;POS=106266888;SVLEN=-354;END=106267242;STRANDS=+-:41316;CIPOS=0,0;CIEND=0,0;CIPOS95=0,0;CIEND95=0,0;SU=41316;PE=8721;SR=32595;ALG=PROD;AF=0.03649;NSAMP=976;MSQ=825.72;MEDGQR=2.63;Q10GQR=2.24;AC=1066;AN=29216;NFAM=945	.
chr14	106268162	106268462	chr14	106517659	106518061	211793	26124.3	+	-	BND	LOW	211793_1	N	N[chr14:106518051[	211793_2	N	]chr14:106268172]N	SVTYPE=BND;POS=106268172;STRANDS=+-:184;IMPRECISE;CIPOS=-10,290;CIEND=-391,11;CIPOS95=-7,7;CIEND95=-35,11;MATEID=211793_2;EVENT=211793;SU=184;PE=184;SR=0;ALG=PROD;AF=0.004206;NSAMP=123;MSQ=99.12;RECLASSIFIED;AC=123;AN=29242;NFAM=121	SVTYPE=BND;POS=106518051;STRANDS=+-:184;IMPRECISE;CIPOS=-391,11;CIEND=-10,290;CIPOS95=-35,11;CIEND95=-7,7;MATEID=211793_1;EVENT=211793;SECONDARY;SU=184;PE=184;SR=0;ALG=PROD;AF=0.004206;NSAMP=123;MSQ=99.12;RECLASSIFIED;AC=123;AN=29242;NFAM=121
chr14	106268187	106268204	chr14	106518193	106518205	479247	36858.4	-	+	BND	LOW	479247_1	N	]chr14:106518196]N	479247_2	N	N[chr14:106268198[	SVTYPE=BND;POS=106268198;STRANDS=-+:539;CIPOS=-10,7;CIEND=-3,9;CIPOS95=0,0;CIEND95=0,0;MATEID=479247_2;EVENT=479247;SU=539;PE=510;SR=29;ALG=PROD;AF=0.006737;NSAMP=197;MSQ=65.64;RECLASSIFIED;AC=197;AN=29242;NFAM=194	SVTYPE=BND;POS=106518196;STRANDS=-+:539;CIPOS=-3,9;CIEND=-10,7;CIPOS95=0,0;CIEND95=0,0;MATEID=479247_1;EVENT=479247;SECONDARY;SU=539;PE=510;SR=29;ALG=PROD;AF=0.006737;NSAMP=197;MSQ=65.64;RECLASSIFIED;AC=197;AN=29242;NFAM=194
chr14	106268909	106269441	chr14	106657271	106657965	211795	85.34	+	-	BND	LOW	211795_1	N	N[chr14:106657959[	211795_2	N	]chr14:106268919]N	SVTYPE=BND;POS=106268919;STRANDS=+-:4;IMPRECISE;CIPOS=-10,522;CIEND=-687,7;CIPOS95=-2,123;CIEND95=-167,0;MATEID=211795_2;EVENT=211795;SU=4;PE=4;SR=0;ALG=PROD;AF=6.839e-05;NSAMP=2;MSQ=8.35;RECLASSIFIED;AC=2;AN=29246;NFAM=2	SVTYPE=BND;POS=106657959;STRANDS=+-:4;IMPRECISE;CIPOS=-687,7;CIEND=-10,522;CIPOS95=-167,0;CIEND95=-2,123;MATEID=211795_1;EVENT=211795;SECONDARY;SU=4;PE=4;SR=0;ALG=PROD;AF=6.839e-05;NSAMP=2;MSQ=8.35;RECLASSIFIED;AC=2;AN=29246;NFAM=2
chr14	106269362	106269937	chr14	106729463	106729948	479248	160.2	-	+	BND	LOW	479248_1	N	]chr14:106729473]N	479248_2	N	N[chr14:106269929[	SVTYPE=BND;POS=106269929;STRANDS=-+:4;IMPRECISE;CIPOS=-566,9;CIEND=-10,475;CIPOS95=-187,1;CIEND95=-1,137;MATEID=479248_2;EVENT=479248;SU=4;PE=4;SR=0;ALG=PROD;AF=0.0002394;NSAMP=7;MSQ=14.15;RECLASSIFIED;AC=7;AN=29240;NFAM=7	SVTYPE=BND;POS=106729473;STRANDS=-+:4;IMPRECISE;CIPOS=-10,475;CIEND=-566,9;CIPOS95=-1,137;CIEND95=-187,1;MATEID=479248_1;EVENT=479248;SECONDARY;SU=4;PE=4;SR=0;ALG=PROD;AF=0.0002394;NSAMP=7;MSQ=14.15;RECLASSIFIED;AC=7;AN=29240;NFAM=7
chr14	106269555	106269819	chr14	106776443	106776698	479249	41.37	-	+	BND	LOW	479249_1	N	]chr14:106776453]N	479249_2	N	N[chr14:106269811[	SVTYPE=BND;POS=106269811;STRANDS=-+:8;IMPRECISE;CIPOS=-255,9;CIEND=-10,245;CIPOS95=-53,2;CIEND95=-2,49;MATEID=479249_2;EVENT=479249;SU=8;PE=8;SR=0;ALG=PROD;AF=3.419e-05;NSAMP=1;MSQ=41.35;RECLASSIFIED;AC=1;AN=29246;NFAM=1	SVTYPE=BND;POS=106776453;STRANDS=-+:8;IMPRECISE;CIPOS=-10,245;CIEND=-255,9;CIPOS95=-2,49;CIEND95=-53,2;MATEID=479249_1;EVENT=479249;SECONDARY;SU=8;PE=8;SR=0;ALG=PROD;AF=3.419e-05;NSAMP=1;MSQ=41.35;RECLASSIFIED;AC=1;AN=29246;NFAM=1
chr14	106269697	106269933	chr14	106775828	106776156	211796	80.65	+	-	BND	LOW	211796_1	N	N[chr14:106776148[	211796_2	N	]chr14:106269707]N	SVTYPE=BND;POS=106269707;STRANDS=+-:9;IMPRECISE;CIPOS=-10,226;CIEND=-319,9;CIPOS95=-3,43;CIEND95=-47,2;MATEID=211796_2;EVENT=211796;SU=9;PE=9;SR=0;ALG=PROD;AF=3.419e-05;NSAMP=1;MSQ=80.65;RECLASSIFIED;AC=1;AN=29246;NFAM=1	SVTYPE=BND;POS=106776148;STRANDS=+-:9;IMPRECISE;CIPOS=-319,9;CIEND=-10,226;CIPOS95=-47,2;CIEND95=-3,43;MATEID=211796_1;EVENT=211796;SECONDARY;SU=9;PE=9;SR=0;ALG=PROD;AF=3.419e-05;NSAMP=1;MSQ=80.65;RECLASSIFIED;AC=1;AN=29246;NFAM=1
chr14	106270781	106271262	chr14	106730819	106731065	479250	374.1	-	+	BND	LOW	479250_1	N	]chr14:106730849]N	479250_2	N	N[chr14:106271234[	SVTYPE=BND;POS=106271234;STRANDS=-+:13;IMPRECISE;CIPOS=-452,29;CIEND=-30,216;CIPOS95=-61,29;CIEND95=-30,63;MATEID=479250_2;EVENT=479250;SU=13;PE=13;SR=0;ALG=PROD;AF=0.0007866;NSAMP=23;MSQ=13.85;RECLASSIFIED;AC=23;AN=29238;NFAM=23	SVTYPE=BND;POS=106730849;STRANDS=-+:13;IMPRECISE;CIPOS=-30,216;CIEND=-452,29;CIPOS95=-30,63;CIEND95=-61,29;MATEID=479250_1;EVENT=479250;SECONDARY;SU=13;PE=13;SR=0;ALG=PROD;AF=0.0007866;NSAMP=23;MSQ=13.85;RECLASSIFIED;AC=23;AN=29238;NFAM=23
chr14	106271499	106271977	chr14	106730818	106731021	211797	647.03	+	-	BND	LOW	211797_1	N	N[chr14:106730999[	211797_2	N	]chr14:106271518]N	SVTYPE=BND;POS=106271518;STRANDS=+-:60;IMPRECISE;CIPOS=-19,459;CIEND=-180,23;CIPOS95=-19,67;CIEND95=-12,12;MATEID=211797_2;EVENT=211797;SU=60;PE=60;SR=0;ALG=PROD;AF=0.0006156;NSAMP=18;MSQ=21.4;RECLASSIFIED;AC=18;AN=29238;NFAM=17	SVTYPE=BND;POS=106730999;STRANDS=+-:60;IMPRECISE;CIPOS=-180,23;CIEND=-19,459;CIPOS95=-12,12;CIEND95=-19,67;MATEID=211797_1;EVENT=211797;SECONDARY;SU=60;PE=60;SR=0;ALG=PROD;AF=0.0006156;NSAMP=18;MSQ=21.4;RECLASSIFIED;AC=18;AN=29238;NFAM=17
chr14	106273122	106274070	chr14	106734508	106735291	479251	2097.39	-	+	BND	LOW	479251_1	N	]chr14:106734707]N	479251_2	N	N[chr14:106274004[	SVTYPE=BND;POS=106274004;STRANDS=-+:579;IMPRECISE;CIPOS=-881,67;CIEND=-199,584;CIPOS95=-127,67;CIEND95=-88,88;MATEID=479251_2;EVENT=479251;SU=579;PE=579;SR=0;ALG=SUM;AF=0.00383;NSAMP=112;MSQ=15.19;RECLASSIFIED;AC=112;AN=29240;NFAM=112	SVTYPE=BND;POS=106734707;STRANDS=-+:579;IMPRECISE;CIPOS=-199,584;CIEND=-881,67;CIPOS95=-88,88;CIEND95=-127,67;MATEID=479251_1;EVENT=479251;SECONDARY;SU=579;PE=579;SR=0;ALG=SUM;AF=0.00383;NSAMP=112;MSQ=15.19;RECLASSIFIED;AC=112;AN=29240;NFAM=112
chr14	106273809	106273817	chr14	106293971	106293990	211798	382.66	+	-	DEL	PASS	211798	N	<DEL>	.	.	.	SVTYPE=DEL;POS=106273813;SVLEN=-20168;END=106293981;STRANDS=+-:18;CIPOS=-4,4;CIEND=-10,9;CIPOS95=0,0;CIEND95=0,0;SU=18;PE=12;SR=6;ALG=PROD;AF=3.422e-05;NSAMP=1;MSQ=359.56;AC=1;AN=29222;NFAM=1	.
chr14	106274116	106274860	chr14	106734197	106734907	211799	9619.36	+	-	BND	LOW	211799_1	N	N[chr14:106734737[	211799_2	N	]chr14:106274172]N	SVTYPE=BND;POS=106274172;STRANDS=+-:281;IMPRECISE;CIPOS=-56,688;CIEND=-539,171;CIPOS95=-56,123;CIEND95=-67,67;MATEID=211799_2;EVENT=211799;SU=281;PE=276;SR=5;ALG=SUM;AF=0.008961;NSAMP=262;MSQ=32.11;RECLASSIFIED;AC=262;AN=29238;NFAM=261	SVTYPE=BND;POS=106734737;STRANDS=+-:281;IMPRECISE;CIPOS=-539,171;CIEND=-56,688;CIPOS95=-67,67;CIEND95=-56,123;MATEID=211799_1;EVENT=211799;SECONDARY;SU=281;PE=276;SR=5;ALG=SUM;AF=0.008961;NSAMP=262;MSQ=32.11;RECLASSIFIED;AC=262;AN=29238;NFAM=261
chr14	106277766	106277822	chr14	106324058	106324107	211800	1257.99	+	-	DEL	PASS	211800	N	<DEL>	.	.	.	SVTYPE=DEL;POS=106277796;SVLEN=-46287;END=106324083;STRANDS=+-:38;CIPOS=-30,26;CIEND=-25,24;CIPOS95=0,0;CIEND95=0,0;SU=38;PE=32;SR=6;ALG=PROD;AF=6.841e-05;NSAMP=2;MSQ=611.42;AC=2;AN=29234;NFAM=2	.
chr14	106289516	106289566	chr14	106465491	106465539	479252	806.43	-	+	DUP	PASS	479252	N	<DUP>	.	.	.	SVTYPE=DUP;POS=106289542;SVLEN=175973;END=106465515;STRANDS=-+:49;CIPOS=-26,24;CIEND=-24,24;CIPOS95=0,0;CIEND95=0,0;SU=49;PE=25;SR=24;ALG=PROD;AF=6.84e-05;NSAMP=2;MSQ=227.66;AC=2;AN=29238;NFAM=2	.
chr14	106294000	106294051	chr14	106295727	106295771	211801	991.49	+	-	DEL	PASS	211801	N	<DEL>	.	.	.	SVTYPE=DEL;POS=106294030;SVLEN=-1720;END=106295750;STRANDS=+-:47;CIPOS=-30,21;CIEND=-23,21;CIPOS95=0,0;CIEND95=0,0;SU=47;PE=28;SR=19;ALG=PROD;AF=0.0001026;NSAMP=3;MSQ=322.62;AC=3;AN=29226;NFAM=3	.
chr14	106300357	106300357	chr14	106300676	106300676	211802	1.82633e+07	+	-	MEI	PASS	211802	N	<DEL:ME:SINE|Alu|AluY>	.	.	.	SVTYPE=MEI;POS=106300357;SVLEN=-319;END=106300676;STRANDS=+-:200656;CIPOS=0,0;CIEND=0,0;CIPOS95=0,0;CIEND95=0,0;SU=200656;PE=65799;SR=134857;AF=0.8758;NSAMP=14266;MSQ=747.91;MEDGQR=3.17;Q10GQR=0.63;AC=25576;AN=29202;NFAM=13171	.
chr14	106301491	106301505	chr14	106301609	106301628	211803	124.91	+	-	DEL	PASS	211803	N	<DEL>	.	.	.	SVTYPE=DEL;POS=106301499;SVLEN=-120;END=106301619;STRANDS=+-:5;IMPRECISE;CIPOS=-8,6;CIEND=-10,9;CIPOS95=-1,0;CIEND95=0,0;SU=5;PE=0;SR=5;ALG=PROD;AF=3.422e-05;NSAMP=1;MSQ=104.83;AC=1;AN=29224;NFAM=1	.
chr14	106309071	106309090	chr14	106309131	106309150	211806	166.8	+	-	DEL	PASS	211806	N	<DEL>	.	.	.	SVTYPE=DEL;POS=106309081;SVLEN=-60;END=106309141;STRANDS=+-:5;CIPOS=-10,9;CIEND=-10,9;CIPOS95=0,0;CIEND95=0,0;SU=5;PE=0;SR=5;ALG=PROD;AF=3.422e-05;NSAMP=1;MSQ=15.04;RETAINED;AC=1;AN=29226;NFAM=1	.
chr14	106319475	106319494	chr14	106351333	106351350	479253	1504.72	-	+	BND	LOW	479253_1	N	]chr14:106351341]N	479253_2	N	N[chr14:106319486[	SVTYPE=BND;POS=106319486;STRANDS=-+:119;CIPOS=-10,9;CIEND=-8,9;CIPOS95=0,0;CIEND95=0,0;MATEID=479253_2;EVENT=479253;SU=119;PE=94;SR=25;ALG=PROD;AF=0.000171;NSAMP=5;MSQ=245.96;RECLASSIFIED;AC=5;AN=29238;NFAM=5	SVTYPE=BND;POS=106351341;STRANDS=-+:119;CIPOS=-8,9;CIEND=-10,9;CIPOS95=0,0;CIEND95=0,0;MATEID=479253_1;EVENT=479253;SECONDARY;SU=119;PE=94;SR=25;ALG=PROD;AF=0.000171;NSAMP=5;MSQ=245.96;RECLASSIFIED;AC=5;AN=29238;NFAM=5
chr14	106323395	106324394	chr14	106349053	106349759	479279	105.34	-	+	BND	LOW	479279_1	N	]chr14:106349102]N	479279_2	N	N[chr14:106324057[	SVTYPE=BND;POS=106324057;STRANDS=-+:17;IMPRECISE;CIPOS=-661,338;CIEND=-49,657;CIPOS95=-290,290;CIEND95=-49,271;MATEID=479279_2;EVENT=479279;SU=17;PE=17;SR=0;ALG=SUM;AF=0.0001026;NSAMP=3;MSQ=15.09;RETAINED;RECLASSIFIED;AC=3;AN=29238;NFAM=3	SVTYPE=BND;POS=106349102;STRANDS=-+:17;IMPRECISE;CIPOS=-49,657;CIEND=-661,338;CIPOS95=-49,271;CIEND95=-290,290;MATEID=479279_1;EVENT=479279;SECONDARY;SU=17;PE=17;SR=0;ALG=SUM;AF=0.0001026;NSAMP=3;MSQ=15.09;RETAINED;RECLASSIFIED;AC=3;AN=29238;NFAM=3
chr14	106323493	106324108	chr14	106626967	106627384	479302	10.38	-	+	BND	LOW	479302_1	N	]chr14:106626977]N	479302_2	N	N[chr14:106324100[	SVTYPE=BND;POS=106324100;STRANDS=-+:5;IMPRECISE;CIPOS=-606,9;CIEND=-10,407;CIPOS95=-205,1;CIEND95=-2,119;MATEID=479302_2;EVENT=479302;SU=5;PE=5;SR=0;ALG=PROD;AF=3.419e-05;NSAMP=1;MSQ=4.46;RECLASSIFIED;AC=1;AN=29246;NFAM=1	SVTYPE=BND;POS=106626977;STRANDS=-+:5;IMPRECISE;CIPOS=-10,407;CIEND=-606,9;CIPOS95=-2,119;CIEND95=-205,1;MATEID=479302_1;EVENT=479302;SECONDARY;SU=5;PE=5;SR=0;ALG=PROD;AF=3.419e-05;NSAMP=1;MSQ=4.46;RECLASSIFIED;AC=1;AN=29246;NFAM=1
chr14	106325129	106325178	chr14	106349659	106349920	211810	709.26	+	-	BND	LOW	211810_1	N	N[chr14:106349886[	211810_2	N	]chr14:106325159]N	SVTYPE=BND;POS=106325159;STRANDS=+-:84;IMPRECISE;CIPOS=-30,19;CIEND=-226,35;CIPOS95=-4,4;CIEND95=-8,8;MATEID=211810_2;EVENT=211810;SU=84;PE=84;SR=0;ALG=PROD;AF=0.0005814;NSAMP=17;MSQ=33.51;RETAINED;RECLASSIFIED;AC=17;AN=29240;NFAM=17	SVTYPE=BND;POS=106349886;STRANDS=+-:84;IMPRECISE;CIPOS=-226,35;CIEND=-30,19;CIPOS95=-8,8;CIEND95=-4,4;MATEID=211810_1;EVENT=211810;SECONDARY;SU=84;PE=84;SR=0;ALG=PROD;AF=0.0005814;NSAMP=17;MSQ=33.51;RETAINED;RECLASSIFIED;AC=17;AN=29240;NFAM=17
chr14	106325289	106327737	chr14	106350199	106352049	211812	3.70435e+06	+	-	BND	LOW	211812_1	N	N[chr14:106350979[	211812_2	N	]chr14:106326755]N	SVTYPE=BND;POS=106326755;STRANDS=+-:171046;IMPRECISE;CIPOS=-1466,982;CIEND=-779,1071;CIPOS95=-807,807;CIEND95=-779,843;MATEID=211812_2;EVENT=211812;SU=171046;PE=171046;SR=0;AF=0.3614;NSAMP=10567;MSQ=188.24;RETAINED;RECLASSIFIED;AC=10567;AN=29236;NFAM=9757	SVTYPE=BND;POS=106350979;STRANDS=+-:171046;IMPRECISE;CIPOS=-779,1071;CIEND=-1466,982;CIPOS95=-779,843;CIEND95=-807,807;MATEID=211812_1;EVENT=211812;SECONDARY;SU=171046;PE=171046;SR=0;AF=0.3614;NSAMP=10567;MSQ=188.24;RETAINED;RECLASSIFIED;AC=10567;AN=29236;NFAM=9757
chr14	106326757	106326816	chr14	106328108	106328167	479254	1041.74	-	+	BND	LOW	479254_1	N	]chr14:106328138]N	479254_2	N	N[chr14:106326788[	SVTYPE=BND;POS=106326788;STRANDS=-+:15;CIPOS=-30,29;CIEND=-30,29;CIPOS95=0,0;CIEND95=0,0;MATEID=479254_2;EVENT=479254;SU=15;PE=0;SR=15;ALG=PROD;AF=0.0007865;NSAMP=23;MSQ=40.61;RECLASSIFIED;AC=23;AN=29242;NFAM=20	SVTYPE=BND;POS=106328138;STRANDS=-+:15;CIPOS=-30,29;CIEND=-30,29;CIPOS95=0,0;CIEND95=0,0;MATEID=479254_1;EVENT=479254;SECONDARY;SU=15;PE=0;SR=15;ALG=PROD;AF=0.0007865;NSAMP=23;MSQ=40.61;RECLASSIFIED;AC=23;AN=29242;NFAM=20
chr14	106328334	106328505	chr14	106353089	106353205	211836	50416.0	+	-	BND	LOW	211836_1	N	N[chr14:106353157[	211836_2	N	]chr14:106328384]N	SVTYPE=BND;POS=106328384;STRANDS=+-:13;IMPRECISE;CIPOS=-50,121;CIEND=-67,49;CIPOS95=-30,30;CIEND95=-14,14;MATEID=211836_2;EVENT=211836;SU=13;PE=13;SR=0;ALG=PROD;AF=0.02087;NSAMP=610;MSQ=47.03;RETAINED;RECLASSIFIED;AC=610;AN=29228;NFAM=591	SVTYPE=BND;POS=106353157;STRANDS=+-:13;IMPRECISE;CIPOS=-67,49;CIEND=-50,121;CIPOS95=-14,14;CIEND95=-30,30;MATEID=211836_1;EVENT=211836;SECONDARY;SU=13;PE=13;SR=0;ALG=PROD;AF=0.02087;NSAMP=610;MSQ=47.03;RETAINED;RECLASSIFIED;AC=610;AN=29228;NFAM=591
chr14	106329469	106331229	chr14	106353853	106355764	211823	107421.0	+	-	BND	LOW	211823_1	N	N[chr14:106354676[	211823_2	N	]chr14:106329999]N	SVTYPE=BND;POS=106329999;STRANDS=+-:4253;IMPRECISE;CIPOS=-530,1230;CIEND=-822,1089;CIPOS95=-421,421;CIEND95=-504,504;MATEID=211823_2;EVENT=211823;SU=4253;PE=4253;SR=0;ALG=SUM;AF=0.04005;NSAMP=1171;MSQ=54.94;RETAINED;RECLASSIFIED;AC=1171;AN=29236;NFAM=1134	SVTYPE=BND;POS=106354676;STRANDS=+-:4253;IMPRECISE;CIPOS=-822,1089;CIEND=-530,1230;CIPOS95=-504,504;CIEND95=-421,421;MATEID=211823_1;EVENT=211823;SECONDARY;SU=4253;PE=4253;SR=0;ALG=SUM;AF=0.04005;NSAMP=1171;MSQ=54.94;RETAINED;RECLASSIFIED;AC=1171;AN=29236;NFAM=1134
chr14	106332081	106332487	chr14	106356451	106357612	211843	23622.7	+	-	BND	LOW	211843_1	N	N[chr14:106357088[	211843_2	N	]chr14:106332111]N	SVTYPE=BND;POS=106332111;STRANDS=+-:10;IMPRECISE;CIPOS=-30,376;CIEND=-636,525;CIPOS95=-30,214;CIEND95=-486,486;MATEID=211843_2;EVENT=211843;SU=10;PE=10;SR=0;ALG=SUM;AF=0.01789;NSAMP=523;MSQ=35.04;RECLASSIFIED;AC=523;AN=29240;NFAM=522	SVTYPE=BND;POS=106357088;STRANDS=+-:10;IMPRECISE;CIPOS=-636,525;CIEND=-30,376;CIPOS95=-486,486;CIEND95=-30,214;MATEID=211843_1;EVENT=211843;SECONDARY;SU=10;PE=10;SR=0;ALG=SUM;AF=0.01789;NSAMP=523;MSQ=35.04;RECLASSIFIED;AC=523;AN=29240;NFAM=522
chr14	106332383	106332429	chr14	106357741	106357827	479304	71446.3	-	+	BND	LOW	479304_1	N	]chr14:106357772]N	479304_2	N	N[chr14:106332390[	SVTYPE=BND;POS=106332390;STRANDS=-+:32;IMPRECISE;CIPOS=-6,40;CIEND=-31,55;CIPOS95=-1,1;CIEND95=-10,10;MATEID=479304_2;EVENT=479304;SU=32;PE=32;SR=0;ALG=PROD;AF=0.05308;NSAMP=1549;MSQ=34.48;RECLASSIFIED;AC=1552;AN=29240;NFAM=1509	SVTYPE=BND;POS=106357772;STRANDS=-+:32;IMPRECISE;CIPOS=-31,55;CIEND=-6,40;CIPOS95=-10,10;CIEND95=-1,1;MATEID=479304_1;EVENT=479304;SECONDARY;SU=32;PE=32;SR=0;ALG=PROD;AF=0.05308;NSAMP=1549;MSQ=34.48;RECLASSIFIED;AC=1552;AN=29240;NFAM=1509
chr14	106332575	106333244	chr14	106333415	106334147	211841	1.83639e+06	+	-	BND	LOW	211841_1	N	N[chr14:106334119[	211841_2	N	]chr14:106332605]N	SVTYPE=BND;POS=106332605;STRANDS=+-:8;IMPRECISE;CIPOS=-30,639;CIEND=-703,29;CIPOS95=-30,201;CIEND95=-226,29;MATEID=211841_2;EVENT=211841;SU=8;PE=8;SR=0;ALG=PROD;AF=0.306;NSAMP=8637;MSQ=151.4;RETAINED;RECLASSIFIED;AC=8917;AN=29140;NFAM=8195	SVTYPE=BND;POS=106334119;STRANDS=+-:8;IMPRECISE;CIPOS=-703,29;CIEND=-30,639;CIPOS95=-226,29;CIEND95=-30,201;MATEID=211841_1;EVENT=211841;SECONDARY;SU=8;PE=8;SR=0;ALG=PROD;AF=0.306;NSAMP=8637;MSQ=151.4;RETAINED;RECLASSIFIED;AC=8917;AN=29140;NFAM=8195
chr14	106332603	106332637	chr14	106357477	106357524	211842	68919.7	+	-	BND	LOW	211842_1	N	N[chr14:106357520[	211842_2	N	]chr14:106332608]N	SVTYPE=BND;POS=106332608;STRANDS=+-:7294;CIPOS=-5,29;CIEND=-42,5;CIPOS95=0,0;CIEND95=0,0;MATEID=211842_2;EVENT=211842;SU=7294;PE=7294;SR=0;ALG=PROD;AF=0.04252;NSAMP=1242;MSQ=42.86;RECLASSIFIED;AC=1243;AN=29236;NFAM=1236	SVTYPE=BND;POS=106357520;STRANDS=+-:7294;CIPOS=-42,5;CIEND=-5,29;CIPOS95=0,0;CIEND95=0,0;MATEID=211842_1;EVENT=211842;SECONDARY;SU=7294;PE=7294;SR=0;ALG=PROD;AF=0.04252;NSAMP=1242;MSQ=42.86;RECLASSIFIED;AC=1243;AN=29236;NFAM=1236
chr14	106332979	106333012	chr14	106357771	106357794	479303	298052.0	-	+	BND	LOW	479303_1	N	]chr14:106357774]N	479303_2	N	N[chr14:106333007[	SVTYPE=BND;POS=106333007;STRANDS=-+:36994;CIPOS=-27,6;CIEND=-3,20;CIPOS95=0,0;CIEND95=0,0;MATEID=479303_2;EVENT=479303;SU=36994;PE=36994;SR=0;ALG=PROD;AF=0.1534;NSAMP=4305;MSQ=56.16;RETAINED;RECLASSIFIED;AC=4485;AN=29238;NFAM=4158	SVTYPE=BND;POS=106357774;STRANDS=-+:36994;CIPOS=-3,20;CIEND=-27,6;CIPOS95=0,0;CIEND95=0,0;MATEID=479303_1;EVENT=479303;SECONDARY;SU=36994;PE=36994;SR=0;ALG=PROD;AF=0.1534;NSAMP=4305;MSQ=56.16;RETAINED;RECLASSIFIED;AC=4485;AN=29238;NFAM=4158
chr14	106333278	106333313	chr14	106648133	106648138	479308	1285.99	-	+	DUP	PASS	479308	N	<DUP>	.	.	.	SVTYPE=DUP;POS=106333293;SVLEN=314843;END=106648136;STRANDS=-+:94;CIPOS=-15,20;CIEND=-3,2;CIPOS95=0,0;CIEND95=0,0;SU=94;PE=50;SR=44;ALG=PROD;AF=0.000171;NSAMP=4;MSQ=317.36;AC=5;AN=29246;NFAM=4	.
chr14	106333422	106333745	chr14	106357642	106358175	211844	225.98	+	-	BND	LOW	211844_1	N	N[chr14:106358167[	211844_2	N	]chr14:106333432]N	SVTYPE=BND;POS=106333432;STRANDS=+-:6;IMPRECISE;CIPOS=-10,313;CIEND=-524,9;CIPOS95=-2,118;CIEND95=-143,1;MATEID=211844_2;EVENT=211844;SU=6;PE=6;SR=0;ALG=PROD;AF=3.425e-05;NSAMP=1;MSQ=6.73;RECLASSIFIED;AC=1;AN=29200;NFAM=1	SVTYPE=BND;POS=106358167;STRANDS=+-:6;IMPRECISE;CIPOS=-524,9;CIEND=-10,313;CIPOS95=-143,1;CIEND95=-2,118;MATEID=211844_1;EVENT=211844;SECONDARY;SU=6;PE=6;SR=0;ALG=PROD;AF=3.425e-05;NSAMP=1;MSQ=6.73;RECLASSIFIED;AC=1;AN=29200;NFAM=1
chr14	106333604	106334127	chr14	106357757	106358322	479305	28755.8	-	+	BND	LOW	479305_1	N	]chr14:106357775]N	479305_2	N	N[chr14:106334119[	SVTYPE=BND;POS=106334119;STRANDS=-+:22;IMPRECISE;CIPOS=-514,9;CIEND=-18,547;CIPOS95=-123,9;CIEND95=-18,116;MATEID=479305_2;EVENT=479305;SU=22;PE=22;SR=0;ALG=PROD;AF=0.01984;NSAMP=577;MSQ=21.57;RECLASSIFIED;AC=580;AN=29238;NFAM=550	SVTYPE=BND;POS=106357775;STRANDS=-+:22;IMPRECISE;CIPOS=-18,547;CIEND=-514,9;CIPOS95=-18,116;CIEND95=-123,9;MATEID=479305_1;EVENT=479305;SECONDARY;SU=22;PE=22;SR=0;ALG=PROD;AF=0.01984;NSAMP=577;MSQ=21.57;RECLASSIFIED;AC=580;AN=29238;NFAM=550
chr14	106341406	106341831	chr14	106564043	106564681	211845	301.88	+	-	BND	PASS	211845_1	N	N[chr14:106564673[	211845_2	N	]chr14:106341416]N	SVTYPE=BND;POS=106341416;STRANDS=+-:10;IMPRECISE;CIPOS=-10,415;CIEND=-629,9;CIPOS95=-2,85;CIEND95=-105,0;MATEID=211845_2;EVENT=211845;SU=10;PE=10;SR=0;ALG=PROD;AF=3.419e-05;NSAMP=1;MSQ=287.49;RECLASSIFIED;AC=1;AN=29246;NFAM=1	SVTYPE=BND;POS=106564673;STRANDS=+-:10;IMPRECISE;CIPOS=-629,9;CIEND=-10,415;CIPOS95=-105,0;CIEND95=-2,85;MATEID=211845_1;EVENT=211845;SECONDARY;SU=10;PE=10;SR=0;ALG=PROD;AF=3.419e-05;NSAMP=1;MSQ=287.49;RECLASSIFIED;AC=1;AN=29246;NFAM=1
chr14	106342518	106342529	chr14	106615423	106615433	211846	346.36	+	-	DEL	PASS	211846	N	<DEL>	.	.	.	SVTYPE=DEL;POS=106342523;SVLEN=-272907;END=106615430;STRANDS=+-:11;CIPOS=-5,6;CIEND=-7,3;CIPOS95=0,0;CIEND95=0,0;SU=11;PE=6;SR=5;ALG=PROD;AF=3.42e-05;NSAMP=1;MSQ=341.59;AC=1;AN=29242;NFAM=1	.
chr14	106342828	106343367	chr14	106367262	106367681	211847	128.43	+	-	BND	LOW	211847_1	N	N[chr14:106367653[	211847_2	N	]chr14:106342858]N	SVTYPE=BND;POS=106342858;STRANDS=+-:14;IMPRECISE;CIPOS=-30,509;CIEND=-390,29;CIPOS95=-30,127;CIEND95=-78,29;MATEID=211847_2;EVENT=211847;SU=14;PE=14;SR=0;ALG=PROD;AF=6.84e-05;NSAMP=2;MSQ=46.37;RECLASSIFIED;AC=2;AN=29240;NFAM=2	SVTYPE=BND;POS=106367653;STRANDS=+-:14;IMPRECISE;CIPOS=-390,29;CIEND=-30,509;CIPOS95=-78,29;CIEND95=-30,127;MATEID=211847_1;EVENT=211847;SECONDARY;SU=14;PE=14;SR=0;ALG=PROD;AF=6.84e-05;NSAMP=2;MSQ=46.37;RECLASSIFIED;AC=2;AN=29240;NFAM=2
chr14	106343039	106343956	chr14	106368444	106369361	479309	8705.72	-	+	BND	LOW	479309_1	N	]chr14:106368581]N	479309_2	N	N[chr14:106343857[	SVTYPE=BND;POS=106343857;STRANDS=-+:2051;IMPRECISE;CIPOS=-817,100;CIEND=-137,780;CIPOS95=-103,100;CIEND95=-137,180;MATEID=479309_2;EVENT=479309;SU=2051;PE=2051;SR=0;ALG=SUM;AF=0.007764;NSAMP=227;MSQ=24.24;RETAINED;RECLASSIFIED;AC=227;AN=29236;NFAM=225	SVTYPE=BND;POS=106368581;STRANDS=-+:2051;IMPRECISE;CIPOS=-137,780;CIEND=-817,100;CIPOS95=-137,180;CIEND95=-103,100;MATEID=479309_1;EVENT=479309;SECONDARY;SU=2051;PE=2051;SR=0;ALG=SUM;AF=0.007764;NSAMP=227;MSQ=24.24;RETAINED;RECLASSIFIED;AC=227;AN=29236;NFAM=225
chr14	106343845	106344281	chr14	106368248	106368595	211848	83.15	+	-	BND	LOW	211848_1	N	N[chr14:106368567[	211848_2	N	]chr14:106343875]N	SVTYPE=BND;POS=106343875;STRANDS=+-:17;IMPRECISE;CIPOS=-30,406;CIEND=-318,29;CIPOS95=-30,50;CIEND95=-54,29;MATEID=211848_2;EVENT=211848;SU=17;PE=17;SR=0;ALG=PROD;AF=6.841e-05;NSAMP=2;MSQ=28.48;RECLASSIFIED;AC=2;AN=29234;NFAM=2	SVTYPE=BND;POS=106368567;STRANDS=+-:17;IMPRECISE;CIPOS=-318,29;CIEND=-30,406;CIPOS95=-54,29;CIEND95=-30,50;MATEID=211848_1;EVENT=211848;SECONDARY;SU=17;PE=17;SR=0;ALG=PROD;AF=6.841e-05;NSAMP=2;MSQ=28.48;RECLASSIFIED;AC=2;AN=29234;NFAM=2
chr14	106345346	106345635	chr14	106369878	106369994	211849	1667.23	+	-	BND	LOW	211849_1	N	N[chr14:106369966[	211849_2	N	]chr14:106345361]N	SVTYPE=BND;POS=106345361;STRANDS=+-:104;IMPRECISE;CIPOS=-15,274;CIEND=-87,29;CIPOS95=-15,15;CIEND95=-6,6;MATEID=211849_2;EVENT=211849;SU=104;PE=104;SR=0;ALG=PROD;AF=0.0002394;NSAMP=7;MSQ=149.34;RECLASSIFIED;AC=7;AN=29236;NFAM=6	SVTYPE=BND;POS=106369966;STRANDS=+-:104;IMPRECISE;CIPOS=-87,29;CIEND=-15,274;CIPOS95=-6,6;CIEND95=-15,15;MATEID=211849_1;EVENT=211849;SECONDARY;SU=104;PE=104;SR=0;ALG=PROD;AF=0.0002394;NSAMP=7;MSQ=149.34;RECLASSIFIED;AC=7;AN=29236;NFAM=6
chr14	106348994	106349101	chr14	106639042	106639076	479312	138596.0	-	+	BND	LOW	479312_1	N	]chr14:106639050]N	479312_2	N	N[chr14:106349084[	SVTYPE=BND;POS=106349084;STRANDS=-+:13483;IMPRECISE;CIPOS=-89,18;CIEND=-8,26;CIPOS95=-2,2;CIEND95=-2,2;MATEID=479312_2;EVENT=479312;SU=13483;PE=13483;SR=0;ALG=PROD;AF=0.08943;NSAMP=2425;MSQ=41.13;RECLASSIFIED;AC=2615;AN=29242;NFAM=2355	SVTYPE=BND;POS=106639050;STRANDS=-+:13483;IMPRECISE;CIPOS=-8,26;CIEND=-89,18;CIPOS95=-2,2;CIEND95=-2,2;MATEID=479312_1;EVENT=479312;SECONDARY;SU=13483;PE=13483;SR=0;ALG=PROD;AF=0.08943;NSAMP=2425;MSQ=41.13;RECLASSIFIED;AC=2615;AN=29242;NFAM=2355
chr14	106349053	106349147	chr14	106639312	106639504	479313	175682.0	-	+	BND	LOW	479313_1	N	]chr14:106639362]N	479313_2	N	N[chr14:106349099[	SVTYPE=BND;POS=106349099;STRANDS=-+:14;IMPRECISE;CIPOS=-45,49;CIEND=-50,142;CIPOS95=-4,4;CIEND95=-22,22;MATEID=479313_2;EVENT=479313;SU=14;PE=14;SR=0;ALG=PROD;AF=0.1046;NSAMP=2840;MSQ=42.14;RECLASSIFIED;AC=3059;AN=29242;NFAM=2728	SVTYPE=BND;POS=106639362;STRANDS=-+:14;IMPRECISE;CIPOS=-50,142;CIEND=-45,49;CIPOS95=-22,22;CIEND95=-4,4;MATEID=479313_1;EVENT=479313;SECONDARY;SU=14;PE=14;SR=0;ALG=PROD;AF=0.1046;NSAMP=2840;MSQ=42.14;RECLASSIFIED;AC=3059;AN=29242;NFAM=2728
chr14	106349304	106349569	chr14	106627047	106627322	211850	5437.86	+	-	BND	LOW	211850_1	N	N[chr14:106627312[	211850_2	N	]chr14:106349354]N	SVTYPE=BND;POS=106349354;STRANDS=+-:352;IMPRECISE;CIPOS=-50,215;CIEND=-264,11;CIPOS95=-12,12;CIEND95=-7,7;MATEID=211850_2;EVENT=211850;SU=352;PE=352;SR=0;ALG=PROD;AF=0.00424;NSAMP=124;MSQ=31.56;RECLASSIFIED;AC=124;AN=29244;NFAM=124	SVTYPE=BND;POS=106627312;STRANDS=+-:352;IMPRECISE;CIPOS=-264,11;CIEND=-50,215;CIPOS95=-7,7;CIEND95=-12,12;MATEID=211850_1;EVENT=211850;SECONDARY;SU=352;PE=352;SR=0;ALG=PROD;AF=0.00424;NSAMP=124;MSQ=31.56;RECLASSIFIED;AC=124;AN=29244;NFAM=124
chr14	106349327	106349758	chr14	106638753	106639200	211852	4619.44	+	-	BND	LOW	211852_1	N	N[chr14:106639191[	211852_2	N	]chr14:106349338]N	SVTYPE=BND;POS=106349338;STRANDS=+-:130;IMPRECISE;CIPOS=-11,420;CIEND=-437,10;CIPOS95=-11,29;CIEND95=-33,10;MATEID=211852_2;EVENT=211852;SU=130;PE=130;SR=0;ALG=PROD;AF=0.004924;NSAMP=144;MSQ=28.24;RECLASSIFIED;AC=144;AN=29244;NFAM=144	SVTYPE=BND;POS=106639191;STRANDS=+-:130;IMPRECISE;CIPOS=-437,10;CIEND=-11,420;CIPOS95=-33,10;CIEND95=-11,29;MATEID=211852_1;EVENT=211852;SECONDARY;SU=130;PE=130;SR=0;ALG=PROD;AF=0.004924;NSAMP=144;MSQ=28.24;RECLASSIFIED;AC=144;AN=29244;NFAM=144
chr14	106349358	106349705	chr14	106627740	106627966	479314	60.83	-	+	BND	LOW	479314_1	N	]chr14:106627750]N	479314_2	N	N[chr14:106349697[	SVTYPE=BND;POS=106349697;STRANDS=-+:8;IMPRECISE;CIPOS=-338,9;CIEND=-10,216;CIPOS95=-70,2;CIEND95=-2,58;MATEID=479314_2;EVENT=479314;SU=8;PE=8;SR=0;ALG=PROD;AF=0.0001026;NSAMP=3;MSQ=17.64;RECLASSIFIED;AC=3;AN=29244;NFAM=3	SVTYPE=BND;POS=106627750;STRANDS=-+:8;IMPRECISE;CIPOS=-10,216;CIEND=-338,9;CIPOS95=-2,58;CIEND95=-70,2;MATEID=479314_1;EVENT=479314;SECONDARY;SU=8;PE=8;SR=0;ALG=PROD;AF=0.0001026;NSAMP=3;MSQ=17.64;RECLASSIFIED;AC=3;AN=29244;NFAM=3
chr14	106349774	106349960	chr14	106627051	106627378	211851	3801.05	+	-	BND	LOW	211851_1	N	N[chr14:106627330[	211851_2	N	]chr14:106349806]N	SVTYPE=BND;POS=106349806;STRANDS=+-:15;IMPRECISE;CIPOS=-32,154;CIEND=-278,49;CIPOS95=-17,17;CIEND95=-36,36;MATEID=211851_2;EVENT=211851;SU=15;PE=15;SR=0;ALG=PROD;AF=0.002907;NSAMP=85;MSQ=30.01;RECLASSIFIED;AC=85;AN=29244;NFAM=85	SVTYPE=BND;POS=106627330;STRANDS=+-:15;IMPRECISE;CIPOS=-278,49;CIEND=-32,154;CIPOS95=-36,36;CIEND95=-17,17;MATEID=211851_1;EVENT=211851;SECONDARY;SU=15;PE=15;SR=0;ALG=PROD;AF=0.002907;NSAMP=85;MSQ=30.01;RECLASSIFIED;AC=85;AN=29244;NFAM=85
chr14	106362377	106363023	chr14	106407734	106408472	479316	276.74	-	+	BND	LOW	479316_1	N	]chr14:106407744]N	479316_2	N	N[chr14:106363015[	SVTYPE=BND;POS=106363015;STRANDS=-+:4;IMPRECISE;CIPOS=-637,9;CIEND=-10,728;CIPOS95=-130,2;CIEND95=-2,154;MATEID=479316_2;EVENT=479316;SU=4;PE=4;SR=0;ALG=PROD;AF=0.0002736;NSAMP=8;MSQ=9.95;RECLASSIFIED;AC=8;AN=29244;NFAM=8	SVTYPE=BND;POS=106407744;STRANDS=-+:4;IMPRECISE;CIPOS=-10,728;CIEND=-637,9;CIPOS95=-2,154;CIEND95=-130,2;MATEID=479316_1;EVENT=479316;SECONDARY;SU=4;PE=4;SR=0;ALG=PROD;AF=0.0002736;NSAMP=8;MSQ=9.95;RECLASSIFIED;AC=8;AN=29244;NFAM=8
chr14	106369361	106369377	chr14	106369757	106369776	211853	781.78	+	-	BND	LOW	211853_1	N	N[chr14:106369768[	211853_2	N	]chr14:106369368]N	SVTYPE=BND;POS=106369368;STRANDS=+-:13;IMPRECISE;CIPOS=-7,9;CIEND=-10,9;CIPOS95=-1,1;CIEND95=-1,1;MATEID=211853_2;EVENT=211853;SU=13;PE=11;SR=2;ALG=PROD;AF=0.0003762;NSAMP=11;MSQ=57.95;RECLASSIFIED;AC=11;AN=29236;NFAM=11	SVTYPE=BND;POS=106369768;STRANDS=+-:13;IMPRECISE;CIPOS=-10,9;CIEND=-7,9;CIPOS95=-1,1;CIEND95=-1,1;MATEID=211853_1;EVENT=211853;SECONDARY;SU=13;PE=11;SR=2;ALG=PROD;AF=0.0003762;NSAMP=11;MSQ=57.95;RECLASSIFIED;AC=11;AN=29236;NFAM=11
chr14	106373897	106373914	chr14	106373953	106373970	211854	135.66	+	-	DEL	PASS	211854	N	<DEL>	.	.	.	SVTYPE=DEL;POS=106373906;SVLEN=-56;END=106373962;STRANDS=+-:4;CIPOS=-9,8;CIEND=-9,8;CIPOS95=0,0;CIEND95=0,0;SU=4;PE=0;SR=4;ALG=PROD;AF=3.42e-05;NSAMP=1;MSQ=116.85;AC=1;AN=29238;NFAM=1	.
chr14	106377867	106377872	chr14	106534402	106534417	479317	273.76	-	+	DUP	PASS	479317	N	<DUP>	.	.	.	SVTYPE=DUP;POS=106377871;SVLEN=156541;END=106534412;STRANDS=-+:25;CIPOS=-4,1;CIEND=-10,5;CIPOS95=0,0;CIEND95=0,0;SU=25;PE=17;SR=8;ALG=PROD;AF=3.42e-05;NSAMP=1;MSQ=266.35;AC=1;AN=29240;NFAM=1	.
chr14	106390568	106390625	chr14	106390781	106390838	211856	122.78	+	-	BND	LOW	211856_1	N	N[chr14:106390811[	211856_2	N	]chr14:106390597]N	SVTYPE=BND;POS=106390597;STRANDS=+-:8;CIPOS=-29,28;CIEND=-29,28;CIPOS95=0,0;CIEND95=0,0;MATEID=211856_2;EVENT=211856;SU=8;PE=0;SR=8;ALG=PROD;AF=0.0001368;NSAMP=4;MSQ=21.14;RECLASSIFIED;AC=4;AN=29240;NFAM=4	SVTYPE=BND;POS=106390811;STRANDS=+-:8;CIPOS=-29,28;CIEND=-29,28;CIPOS95=0,0;CIEND95=0,0;MATEID=211856_1;EVENT=211856;SECONDARY;SU=8;PE=0;SR=8;ALG=PROD;AF=0.0001368;NSAMP=4;MSQ=21.14;RECLASSIFIED;AC=4;AN=29240;NFAM=4
chr14	106390885	106390902	chr14	106391107	106391124	211858	70.99	+	-	BND	LOW	211858_1	N	N[chr14:106391117[	211858_2	N	]chr14:106390894]N	SVTYPE=BND;POS=106390894;STRANDS=+-:4;CIPOS=-9,8;CIEND=-9,8;CIPOS95=0,0;CIEND95=0,0;MATEID=211858_2;EVENT=211858;SU=4;PE=0;SR=4;ALG=PROD;AF=0.0001026;NSAMP=3;MSQ=11.35;RETAINED;RECLASSIFIED;AC=3;AN=29242;NFAM=3	SVTYPE=BND;POS=106391117;STRANDS=+-:4;CIPOS=-9,8;CIEND=-9,8;CIPOS95=0,0;CIEND95=0,0;MATEID=211858_1;EVENT=211858;SECONDARY;SU=4;PE=0;SR=4;ALG=PROD;AF=0.0001026;NSAMP=3;MSQ=11.35;RETAINED;RECLASSIFIED;AC=3;AN=29242;NFAM=3
chr14	106404393	106404757	chr14	106485631	106485906	479318	597.17	-	+	BND	LOW	479318_1	N	]chr14:106485658]N	479318_2	N	N[chr14:106404746[	SVTYPE=BND;POS=106404746;STRANDS=-+:128;IMPRECISE;CIPOS=-352,12;CIEND=-27,248;CIPOS95=-22,12;CIEND95=-23,23;MATEID=479318_2;EVENT=479318;SU=128;PE=128;SR=0;ALG=PROD;AF=0.0001026;NSAMP=3;MSQ=63.64;RECLASSIFIED;AC=3;AN=29242;NFAM=2	SVTYPE=BND;POS=106485658;STRANDS=-+:128;IMPRECISE;CIPOS=-27,248;CIEND=-352,12;CIPOS95=-23,23;CIEND95=-22,12;MATEID=479318_1;EVENT=479318;SECONDARY;SU=128;PE=128;SR=0;ALG=PROD;AF=0.0001026;NSAMP=3;MSQ=63.64;RECLASSIFIED;AC=3;AN=29242;NFAM=2
chr14	106404423	106404597	chr14	106485070	106485290	211860	9236.09	+	-	BND	LOW	211860_1	N	N[chr14:106485282[	211860_2	N	]chr14:106404433]N	SVTYPE=BND;POS=106404433;STRANDS=+-:605;IMPRECISE;CIPOS=-10,164;CIEND=-211,9;CIPOS95=-2,2;CIEND95=-2,2;MATEID=211860_2;EVENT=211860;SU=605;PE=605;SR=0;ALG=PROD;AF=0.0004104;NSAMP=12;MSQ=147.79;RECLASSIFIED;AC=12;AN=29242;NFAM=10	SVTYPE=BND;POS=106485282;STRANDS=+-:605;IMPRECISE;CIPOS=-211,9;CIEND=-10,164;CIPOS95=-2,2;CIEND95=-2,2;MATEID=211860_1;EVENT=211860;SECONDARY;SU=605;PE=605;SR=0;ALG=PROD;AF=0.0004104;NSAMP=12;MSQ=147.79;RECLASSIFIED;AC=12;AN=29242;NFAM=10
chr14	106404703	106405198	chr14	106486132	106486589	479319	472.58	-	+	BND	LOW	479319_1	N	]chr14:106486162]N	479319_2	N	N[chr14:106405170[	SVTYPE=BND;POS=106405170;STRANDS=-+:8;IMPRECISE;CIPOS=-466,29;CIEND=-30,427;CIPOS95=-92,29;CIEND95=-30,78;MATEID=479319_2;EVENT=479319;SU=8;PE=8;SR=0;ALG=PROD;AF=0.0001026;NSAMP=3;MSQ=62.65;RECLASSIFIED;AC=3;AN=29242;NFAM=3	SVTYPE=BND;POS=106486162;STRANDS=-+:8;IMPRECISE;CIPOS=-30,427;CIEND=-466,29;CIPOS95=-30,78;CIEND95=-92,29;MATEID=479319_1;EVENT=479319;SECONDARY;SU=8;PE=8;SR=0;ALG=PROD;AF=0.0001026;NSAMP=3;MSQ=62.65;RECLASSIFIED;AC=3;AN=29242;NFAM=3
chr14	106407937	106408447	chr14	106672971	106673254	479320	175.76	-	+	BND	LOW	479320_1	N	]chr14:106673001]N	479320_2	N	N[chr14:106408419[	SVTYPE=BND;POS=106408419;STRANDS=-+:30;IMPRECISE;CIPOS=-481,29;CIEND=-30,253;CIPOS95=-85,29;CIEND95=-24,24;MATEID=479320_2;EVENT=479320;SU=30;PE=30;SR=0;ALG=PROD;AF=6.839e-05;NSAMP=2;MSQ=64.24;RETAINED;RECLASSIFIED;AC=2;AN=29246;NFAM=2	SVTYPE=BND;POS=106673001;STRANDS=-+:30;IMPRECISE;CIPOS=-30,253;CIEND=-481,29;CIPOS95=-24,24;CIEND95=-85,29;MATEID=479320_1;EVENT=479320;SECONDARY;SU=30;PE=30;SR=0;ALG=PROD;AF=6.839e-05;NSAMP=2;MSQ=64.24;RETAINED;RECLASSIFIED;AC=2;AN=29246;NFAM=2
chr14	106408681	106409139	chr14	106672794	106673205	211861	222.01	+	-	BND	LOW	211861_1	N	N[chr14:106673177[	211861_2	N	]chr14:106408711]N	SVTYPE=BND;POS=106408711;STRANDS=+-:26;IMPRECISE;CIPOS=-30,428;CIEND=-382,29;CIPOS95=-30,82;CIEND95=-32,29;MATEID=211861_2;EVENT=211861;SU=26;PE=26;SR=0;ALG=PROD;AF=3.419e-05;NSAMP=1;MSQ=71.7;RECLASSIFIED;AC=1;AN=29246;NFAM=1	SVTYPE=BND;POS=106673177;STRANDS=+-:26;IMPRECISE;CIPOS=-382,29;CIEND=-30,428;CIPOS95=-32,29;CIEND95=-30,82;MATEID=211861_1;EVENT=211861;SECONDARY;SU=26;PE=26;SR=0;ALG=PROD;AF=3.419e-05;NSAMP=1;MSQ=71.7;RECLASSIFIED;AC=1;AN=29246;NFAM=1
chr14	106410194	106410354	chr14	106674899	106674949	479322	14262.6	-	+	BND	LOW	479322_1	N	]chr14:106674909]N	479322_2	N	N[chr14:106410346[	SVTYPE=BND;POS=106410346;STRANDS=-+:1762;IMPRECISE;CIPOS=-151,9;CIEND=-10,40;CIPOS95=-7,7;CIEND95=0,0;MATEID=479322_2;EVENT=479322;SU=1762;PE=1762;SR=0;ALG=PROD;AF=0.01675;NSAMP=490;MSQ=23.59;RECLASSIFIED;AC=490;AN=29246;NFAM=484	SVTYPE=BND;POS=106674909;STRANDS=-+:1762;IMPRECISE;CIPOS=-10,40;CIEND=-151,9;CIPOS95=0,0;CIEND95=-7,7;MATEID=479322_1;EVENT=479322;SECONDARY;SU=1762;PE=1762;SR=0;ALG=PROD;AF=0.01675;NSAMP=490;MSQ=23.59;RECLASSIFIED;AC=490;AN=29246;NFAM=484
chr14	106410596	106411180	chr14	106674851	106675049	211862	15232.9	+	-	BND	LOW	211862_1	N	N[chr14:106675001[	211862_2	N	]chr14:106410617]N	SVTYPE=BND;POS=106410617;STRANDS=+-:33;IMPRECISE;CIPOS=-21,563;CIEND=-149,49;CIPOS95=-21,69;CIEND95=-7,7;MATEID=211862_2;EVENT=211862;SU=33;PE=33;SR=0;ALG=PROD;AF=0.01368;NSAMP=400;MSQ=33.61;RECLASSIFIED;AC=400;AN=29246;NFAM=395	SVTYPE=BND;POS=106675001;STRANDS=+-:33;IMPRECISE;CIPOS=-149,49;CIEND=-21,563;CIPOS95=-7,7;CIEND95=-21,69;MATEID=211862_1;EVENT=211862;SECONDARY;SU=33;PE=33;SR=0;ALG=PROD;AF=0.01368;NSAMP=400;MSQ=33.61;RECLASSIFIED;AC=400;AN=29246;NFAM=395
chr14	106410955	106411020	chr16	33864323	33864479	33381	33189.1	-	+	BND	LOW	33381_1	N	]chr16:33864331]N	33381_2	N	N[chr14:106411020[	SVTYPE=BND;POS=106411020;STRANDS=-+:3075;IMPRECISE;CIPOS=-64,1;CIEND=-8,148;CIPOS95=0,0;CIEND95=-5,5;MATEID=33381_2;EVENT=33381;SU=3075;PE=3075;SR=0;ALG=PROD;AF=0.01829;NSAMP=534;MSQ=51.7;AC=535;AN=29246;NFAM=524	SVTYPE=BND;POS=33864331;STRANDS=-+:3075;IMPRECISE;CIPOS=-8,148;CIEND=-64,1;CIPOS95=-5,5;CIEND95=0,0;MATEID=33381_1;EVENT=33381;SECONDARY;SU=3075;PE=3075;SR=0;ALG=PROD;AF=0.01829;NSAMP=534;MSQ=51.7;AC=535;AN=29246;NFAM=524
chr14	106411000	106411019	chr14	106524645	106524684	479323	657837.0	-	+	BND	LOW	479323_1	N	]chr14:106524645]N	479323_2	N	N[chr14:106411019[	SVTYPE=BND;POS=106411019;STRANDS=-+:10882;CIPOS=-18,1;CIEND=0,39;CIPOS95=0,0;CIEND95=0,0;MATEID=479323_2;EVENT=479323;SU=10882;PE=10882;SR=0;ALG=PROD;AF=0.1995;NSAMP=5692;MSQ=83.14;RECLASSIFIED;AC=5833;AN=29242;NFAM=5419	SVTYPE=BND;POS=106524645;STRANDS=-+:10882;CIPOS=0,39;CIEND=-18,1;CIPOS95=0,0;CIEND95=0,0;MATEID=479323_1;EVENT=479323;SECONDARY;SU=10882;PE=10882;SR=0;ALG=PROD;AF=0.1995;NSAMP=5692;MSQ=83.14;RECLASSIFIED;AC=5833;AN=29242;NFAM=5419
chr14	106417041	106417366	chr14	106529672	106530148	211863	64.25	+	-	BND	LOW	211863_1	N	N[chr14:106530140[	211863_2	N	]chr14:106417051]N	SVTYPE=BND;POS=106417051;STRANDS=+-:8;IMPRECISE;CIPOS=-10,315;CIEND=-467,9;CIPOS95=-2,77;CIEND95=-115,1;MATEID=211863_2;EVENT=211863;SU=8;PE=8;SR=0;ALG=PROD;AF=3.42e-05;NSAMP=1;MSQ=59.67;RECLASSIFIED;AC=1;AN=29242;NFAM=1	SVTYPE=BND;POS=106530140;STRANDS=+-:8;IMPRECISE;CIPOS=-467,9;CIEND=-10,315;CIPOS95=-115,1;CIEND95=-2,77;MATEID=211863_1;EVENT=211863;SECONDARY;SU=8;PE=8;SR=0;ALG=PROD;AF=3.42e-05;NSAMP=1;MSQ=59.67;RECLASSIFIED;AC=1;AN=29242;NFAM=1
chr14	106417101	106417219	chr14	106530293	106530770	479324	231.86	-	+	BND	LOW	479324_1	N	]chr14:106530317]N	479324_2	N	N[chr14:106417171[	SVTYPE=BND;POS=106417171;STRANDS=-+:31;IMPRECISE;CIPOS=-69,49;CIEND=-24,453;CIPOS95=-8,8;CIEND95=-24,83;MATEID=479324_2;EVENT=479324;SU=31;PE=31;SR=0;ALG=PROD;AF=0.0002394;NSAMP=7;MSQ=22.6;RECLASSIFIED;AC=7;AN=29242;NFAM=7	SVTYPE=BND;POS=106530317;STRANDS=-+:31;IMPRECISE;CIPOS=-24,453;CIEND=-69,49;CIPOS95=-24,83;CIEND95=-8,8;MATEID=479324_1;EVENT=479324;SECONDARY;SU=31;PE=31;SR=0;ALG=PROD;AF=0.0002394;NSAMP=7;MSQ=22.6;RECLASSIFIED;AC=7;AN=29242;NFAM=7
chr14	106417395	106417412	chr16	32040225	32040242	33476	5807.55	-	-	BND	LOW	33476_1	N	[chr16:32040235[N	33476_2	N	[chr14:106417405[N	SVTYPE=BND;POS=106417405;STRANDS=--:43;CIPOS=-9,8;CIEND=-9,8;CIPOS95=0,0;CIEND95=0,0;MATEID=33476_2;EVENT=33476;SU=43;PE=0;SR=43;ALG=PROD;AF=0.005847;NSAMP=171;MSQ=22.05;AC=171;AN=29246;NFAM=170	SVTYPE=BND;POS=32040235;STRANDS=--:43;CIPOS=-9,8;CIEND=-9,8;CIPOS95=0,0;CIEND95=0,0;MATEID=33476_1;EVENT=33476;SECONDARY;SU=43;PE=0;SR=43;ALG=PROD;AF=0.005847;NSAMP=171;MSQ=22.05;AC=171;AN=29246;NFAM=170
chr14	106417503	106417512	chr14	106417841	106417858	211864	385.83	+	-	BND	LOW	211864_1	N	N[chr14:106417851[	211864_2	N	]chr14:106417503]N	SVTYPE=BND;POS=106417503;STRANDS=+-:4;IMPRECISE;CIPOS=0,9;CIEND=-9,8;CIPOS95=0,1;CIEND95=0,0;MATEID=211864_2;EVENT=211864;SU=4;PE=0;SR=4;ALG=PROD;AF=0.0004788;NSAMP=14;MSQ=21.12;RECLASSIFIED;AC=14;AN=29242;NFAM=14	SVTYPE=BND;POS=106417851;STRANDS=+-:4;IMPRECISE;CIPOS=-9,8;CIEND=0,9;CIPOS95=0,0;CIEND95=0,1;MATEID=211864_1;EVENT=211864;SECONDARY;SU=4;PE=0;SR=4;ALG=PROD;AF=0.0004788;NSAMP=14;MSQ=21.12;RECLASSIFIED;AC=14;AN=29242;NFAM=14
chr14	106417790	106418447	chr14	106534618	106535203	479325	52.18	-	+	BND	LOW	479325_1	N	]chr14:106534628]N	479325_2	N	N[chr14:106418439[	SVTYPE=BND;POS=106418439;STRANDS=-+:4;IMPRECISE;CIPOS=-648,9;CIEND=-10,575;CIPOS95=-221,0;CIEND95=-1,193;MATEID=479325_2;EVENT=479325;SU=4;PE=4;SR=0;ALG=PROD;AF=6.84e-05;NSAMP=2;MSQ=11.07;RECLASSIFIED;AC=2;AN=29240;NFAM=2	SVTYPE=BND;POS=106534628;STRANDS=-+:4;IMPRECISE;CIPOS=-10,575;CIEND=-648,9;CIPOS95=-1,193;CIEND95=-221,0;MATEID=479325_1;EVENT=479325;SECONDARY;SU=4;PE=4;SR=0;ALG=PROD;AF=6.84e-05;NSAMP=2;MSQ=11.07;RECLASSIFIED;AC=2;AN=29240;NFAM=2
chr14	106418205	106419332	chr14	106530710	106531897	211866	273895.0	+	-	BND	LOW	211866_1	N	N[chr14:106531570[	211866_2	N	]chr14:106418439]N	SVTYPE=BND;POS=106418439;STRANDS=+-:13227;IMPRECISE;CIPOS=-234,893;CIEND=-859,328;CIPOS95=-114,114;CIEND95=-159,159;MATEID=211866_2;EVENT=211866;SU=13227;PE=13227;SR=0;ALG=SUM;AF=0.08509;NSAMP=2488;MSQ=81.07;RETAINED;RECLASSIFIED;AC=2488;AN=29240;NFAM=2395	SVTYPE=BND;POS=106531570;STRANDS=+-:13227;IMPRECISE;CIPOS=-859,328;CIEND=-234,893;CIPOS95=-159,159;CIEND95=-114,114;MATEID=211866_1;EVENT=211866;SECONDARY;SU=13227;PE=13227;SR=0;ALG=SUM;AF=0.08509;NSAMP=2488;MSQ=81.07;RETAINED;RECLASSIFIED;AC=2488;AN=29240;NFAM=2395
chr14	106418399	106418439	chr14	106709782	106709878	479326	37483.6	-	+	BND	LOW	479326_1	N	]chr14:106709788]N	479326_2	N	N[chr14:106418439[	SVTYPE=BND;POS=106418439;STRANDS=-+:5688;IMPRECISE;CIPOS=-39,1;CIEND=-6,90;CIPOS95=0,0;CIEND95=-1,1;MATEID=479326_2;EVENT=479326;SU=5688;PE=5688;SR=0;ALG=PROD;AF=0.03792;NSAMP=1103;MSQ=27.79;RECLASSIFIED;AC=1109;AN=29246;NFAM=1087	SVTYPE=BND;POS=106709788;STRANDS=-+:5688;IMPRECISE;CIPOS=-6,90;CIEND=-39,1;CIPOS95=-1,1;CIEND95=0,0;MATEID=479326_1;EVENT=479326;SECONDARY;SU=5688;PE=5688;SR=0;ALG=PROD;AF=0.03792;NSAMP=1103;MSQ=27.79;RECLASSIFIED;AC=1109;AN=29246;NFAM=1087
chr14	106421457	106421607	chr14	106639052	106639093	479327	84325.4	-	+	BND	LOW	479327_1	N	]chr14:106639058]N	479327_2	N	N[chr14:106421599[	SVTYPE=BND;POS=106421599;STRANDS=-+:3978;IMPRECISE;CIPOS=-141,9;CIEND=-6,35;CIPOS95=-4,4;CIEND95=0,0;MATEID=479327_2;EVENT=479327;SU=3978;PE=3978;SR=0;ALG=PROD;AF=0.06733;NSAMP=1951;MSQ=27.56;RECLASSIFIED;AC=1969;AN=29246;NFAM=1896	SVTYPE=BND;POS=106639058;STRANDS=-+:3978;IMPRECISE;CIPOS=-6,35;CIEND=-141,9;CIPOS95=0,0;CIEND95=-4,4;MATEID=479327_1;EVENT=479327;SECONDARY;SU=3978;PE=3978;SR=0;ALG=PROD;AF=0.06733;NSAMP=1951;MSQ=27.56;RECLASSIFIED;AC=1969;AN=29246;NFAM=1896
chr14	106421576	106421659	chr14	106639376	106639458	479328	96124.0	-	+	BND	LOW	479328_1	N	]chr14:106639418]N	479328_2	N	N[chr14:106421617[	SVTYPE=BND;POS=106421617;STRANDS=-+:4;IMPRECISE;CIPOS=-40,43;CIEND=-42,40;CIPOS95=-1,1;CIEND95=-2,2;MATEID=479328_2;EVENT=479328;SU=4;PE=4;SR=0;ALG=PROD;AF=0.07068;NSAMP=2024;MSQ=29.28;RECLASSIFIED;AC=2067;AN=29246;NFAM=1958	SVTYPE=BND;POS=106639418;STRANDS=-+:4;IMPRECISE;CIPOS=-42,40;CIEND=-40,43;CIPOS95=-2,2;CIEND95=-1,1;MATEID=479328_1;EVENT=479328;SECONDARY;SU=4;PE=4;SR=0;ALG=PROD;AF=0.07068;NSAMP=2024;MSQ=29.28;RECLASSIFIED;AC=2067;AN=29246;NFAM=1958
chr14	106421775	106422195	chr14	106627004	106627328	211871	1389.6	+	-	BND	LOW	211871_1	N	N[chr14:106627314[	211871_2	N	]chr14:106421786]N	SVTYPE=BND;POS=106421786;STRANDS=+-:121;IMPRECISE;CIPOS=-11,409;CIEND=-309,15;CIPOS95=-11,48;CIEND95=-10,10;MATEID=211871_2;EVENT=211871;SU=121;PE=121;SR=0;ALG=PROD;AF=0.00147;NSAMP=43;MSQ=23.38;RECLASSIFIED;AC=43;AN=29246;NFAM=43	SVTYPE=BND;POS=106627314;STRANDS=+-:121;IMPRECISE;CIPOS=-309,15;CIEND=-11,409;CIPOS95=-10,10;CIEND95=-11,48;MATEID=211871_1;EVENT=211871;SECONDARY;SU=121;PE=121;SR=0;ALG=PROD;AF=0.00147;NSAMP=43;MSQ=23.38;RECLASSIFIED;AC=43;AN=29246;NFAM=43
chr14	106422252	106422790	chr14	106428354	106428843	211870	1110.04	+	-	DEL	PASS	211870	N	<DEL>	.	.	.	SVTYPE=DEL;POS=106422262;SVLEN=-6572;END=106428834;STRANDS=+-:4;IMPRECISE;CIPOS=-10,528;CIEND=-480,9;CIPOS95=-1,179;CIEND95=-166,1;SU=4;PE=4;SR=0;ALG=PROD;AF=3.467e-05;NSAMP=1;MSQ=65.62;AC=1;AN=28842;NFAM=1	.
chr14	106422644	106423081	chr14	106639732	106640102	211872	316.09	+	-	BND	LOW	211872_1	N	N[chr14:106640074[	211872_2	N	]chr14:106422674]N	SVTYPE=BND;POS=106422674;STRANDS=+-:13;IMPRECISE;CIPOS=-30,407;CIEND=-341,29;CIPOS95=-30,70;CIEND95=-68,29;MATEID=211872_2;EVENT=211872;SU=13;PE=13;SR=0;ALG=PROD;AF=0.000171;NSAMP=5;MSQ=54.02;RECLASSIFIED;AC=5;AN=29246;NFAM=5	SVTYPE=BND;POS=106640074;STRANDS=+-:13;IMPRECISE;CIPOS=-341,29;CIEND=-30,407;CIPOS95=-68,29;CIEND95=-30,70;MATEID=211872_1;EVENT=211872;SECONDARY;SU=13;PE=13;SR=0;ALG=PROD;AF=0.000171;NSAMP=5;MSQ=54.02;RECLASSIFIED;AC=5;AN=29246;NFAM=5
chr14	106425672	106425683	chr14	106494200	106494205	479330	1984.06	-	+	DUP	PASS	479330	N	<DUP>	.	.	.	SVTYPE=DUP;POS=106425679;SVLEN=68524;END=106494203;STRANDS=-+:171;CIPOS=-7,4;CIEND=-3,2;CIPOS95=0,0;CIEND95=0,0;SU=171;PE=114;SR=57;ALG=PROD;AF=0.000171;NSAMP=4;MSQ=362.1;AC=5;AN=29240;NFAM=3	.
chr14	106426654	106426673	chr14	106432134	106432141	211873	745.22	+	-	BND	LOW	211873_1	N	N[chr14:106432139[	211873_2	N	]chr14:106426664]N	SVTYPE=BND;POS=106426664;STRANDS=+-:13;CIPOS=-10,9;CIEND=-4,3;CIPOS95=0,0;CIEND95=0,0;MATEID=211873_2;EVENT=211873;SU=13;PE=4;SR=9;ALG=PROD;AF=3.487e-05;NSAMP=1;MSQ=209.39;RECLASSIFIED;AC=1;AN=28682;NFAM=1	SVTYPE=BND;POS=106432139;STRANDS=+-:13;CIPOS=-4,3;CIEND=-10,9;CIPOS95=0,0;CIEND95=0,0;MATEID=211873_1;EVENT=211873;SECONDARY;SU=13;PE=4;SR=9;ALG=PROD;AF=3.487e-05;NSAMP=1;MSQ=209.39;RECLASSIFIED;AC=1;AN=28682;NFAM=1
chr14	106438023	106438453	chr17	70465008	70465784	33686	67016.4	+	+	BND	LOW	33686_1	N	N]chr17:70465036]	33686_2	N	N]chr14:106438053]	SVTYPE=BND;POS=106438053;STRANDS=++:4;IMPRECISE;CIPOS=-30,400;CIEND=-28,748;CIPOS95=-30,100;CIEND95=-28,180;MATEID=33686_2;EVENT=33686;SU=4;PE=4;SR=0;ALG=PROD;AF=0.0461;NSAMP=1303;MSQ=43.48;AC=1348;AN=29240;NFAM=1285	SVTYPE=BND;POS=70465036;STRANDS=++:4;IMPRECISE;CIPOS=-28,748;CIEND=-30,400;CIPOS95=-28,180;CIEND95=-30,100;MATEID=33686_1;EVENT=33686;SECONDARY;SU=4;PE=4;SR=0;ALG=PROD;AF=0.0461;NSAMP=1303;MSQ=43.48;AC=1348;AN=29240;NFAM=1285
chr14	106446747	106446766	chr14	106485046	106485063	211875	253.5	+	-	BND	LOW	211875_1	N	N[chr14:106485056[	211875_2	N	]chr14:106446757]N	SVTYPE=BND;POS=106446757;STRANDS=+-:6;CIPOS=-10,9;CIEND=-9,8;CIPOS95=0,0;CIEND95=0,0;MATEID=211875_2;EVENT=211875;SU=6;PE=2;SR=4;ALG=PROD;AF=3.42e-05;NSAMP=1;MSQ=248.47;RECLASSIFIED;AC=1;AN=29240;NFAM=1	SVTYPE=BND;POS=106485056;STRANDS=+-:6;CIPOS=-9,8;CIEND=-10,9;CIPOS95=0,0;CIEND95=0,0;MATEID=211875_1;EVENT=211875;SECONDARY;SU=6;PE=2;SR=4;ALG=PROD;AF=3.42e-05;NSAMP=1;MSQ=248.47;RECLASSIFIED;AC=1;AN=29240;NFAM=1
chr14	106451722	106451727	chr14	106456554	106456558	211876	1061.58	+	-	DEL	PASS	211876	N	<DEL>	.	.	.	SVTYPE=DEL;POS=106451725;SVLEN=-4832;END=106456557;STRANDS=+-:23;CIPOS=-3,2;CIEND=-3,1;CIPOS95=0,0;CIEND95=0,0;SU=23;PE=12;SR=11;ALG=PROD;AF=3.485e-05;NSAMP=1;MSQ=488.5;AC=1;AN=28694;NFAM=1	.
chr14	106459276	106459281	chr14	106679692	106679711	211877	684.45	+	-	DEL	PASS	211877	N	<DEL>	.	.	.	SVTYPE=DEL;POS=106459279;SVLEN=-220423;END=106679702;STRANDS=+-:27;CIPOS=-3,2;CIEND=-10,9;CIPOS95=0,0;CIEND95=0,0;SU=27;PE=17;SR=10;ALG=PROD;AF=3.419e-05;NSAMP=1;MSQ=683.38;AC=1;AN=29246;NFAM=1	.
chr14	106470360	106470735	chr15	19988155	19988543	33176	3081.59	-	+	BND	LOW	33176_1	N	]chr15:19988185]N	33176_2	N	N[chr14:106470707[	SVTYPE=BND;POS=106470707;STRANDS=-+:8;IMPRECISE;CIPOS=-346,29;CIEND=-30,358;CIPOS95=-66,29;CIEND95=-30,67;MATEID=33176_2;EVENT=33176;SU=8;PE=8;SR=0;ALG=PROD;AF=0.003283;NSAMP=96;MSQ=27.28;AC=96;AN=29246;NFAM=96	SVTYPE=BND;POS=19988185;STRANDS=-+:8;IMPRECISE;CIPOS=-30,358;CIEND=-346,29;CIPOS95=-30,67;CIEND95=-66,29;MATEID=33176_1;EVENT=33176;SECONDARY;SU=8;PE=8;SR=0;ALG=PROD;AF=0.003283;NSAMP=96;MSQ=27.28;AC=96;AN=29246;NFAM=96
chr14	106486568	106486574	chr14	106487046	106487053	479331	218.58	-	+	DUP	PASS	479331	N	<DUP>	.	.	.	SVTYPE=DUP;POS=106486572;SVLEN=478;END=106487050;STRANDS=-+:17;CIPOS=-4,2;CIEND=-4,3;CIPOS95=0,0;CIEND95=0,0;SU=17;PE=9;SR=8;ALG=PROD;AF=3.42e-05;NSAMP=1;MSQ=200.22;AC=1;AN=29240;NFAM=1	.
chr14	106487860	106487867	chr14	106488921	106488927	211878	5509.61	+	-	BND	PASS	211878_1	N	N[chr14:106488927[	211878_2	N	]chr14:106487864]N	SVTYPE=BND;POS=106487864;STRANDS=+-:249;CIPOS=-4,3;CIEND=-5,1;CIPOS95=0,0;CIEND95=0,0;MATEID=211878_2;EVENT=211878;SU=249;PE=150;SR=99;ALG=PROD;AF=0.0004104;NSAMP=12;MSQ=422.85;RECLASSIFIED;AC=12;AN=29240;NFAM=12	SVTYPE=BND;POS=106488927;STRANDS=+-:249;CIPOS=-5,1;CIEND=-4,3;CIPOS95=0,0;CIEND95=0,0;MATEID=211878_1;EVENT=211878;SECONDARY;SU=249;PE=150;SR=99;ALG=PROD;AF=0.0004104;NSAMP=12;MSQ=422.85;RECLASSIFIED;AC=12;AN=29240;NFAM=12
chr14	106495043	106495090	chr14	106506325	106506372	211879	2029.2	+	-	DEL	PASS	211879	N	<DEL>	.	.	.	SVTYPE=DEL;POS=106495067;SVLEN=-11283;END=106506350;STRANDS=+-:75;CIPOS=-24,23;CIEND=-25,22;CIPOS95=0,0;CIEND95=0,0;SU=75;PE=48;SR=27;ALG=PROD;AF=3.42e-05;NSAMP=1;MSQ=551.69;AC=1;AN=29242;NFAM=1	.
chr14	106497471	106497490	chr14	106497741	106497760	211880	1257.5	+	-	DEL	PASS	211880	N	<DEL>	.	.	.	SVTYPE=DEL;POS=106497481;SVLEN=-270;END=106497751;STRANDS=+-:38;CIPOS=-10,9;CIEND=-10,9;CIPOS95=0,0;CIEND95=0,0;SU=38;PE=3;SR=35;ALG=PROD;AF=0.0001368;NSAMP=4;MSQ=215.86;AC=4;AN=29242;NFAM=4	.
chr14	106498745	106498764	chr19	3051752	3051771	33939	8066.05	-	+	BND	LOW	33939_1	N	]chr19:3051762]N	33939_2	N	N[chr14:106498756[	SVTYPE=BND;POS=106498756;STRANDS=-+:5;IMPRECISE;CIPOS=-10,9;CIEND=-10,9;CIPOS95=-1,1;CIEND95=-1,1;MATEID=33939_2;EVENT=33939;SU=5;PE=3;SR=2;ALG=PROD;AF=0.01077;NSAMP=314;MSQ=18.05;AC=315;AN=29246;NFAM=311	SVTYPE=BND;POS=3051762;STRANDS=-+:5;IMPRECISE;CIPOS=-10,9;CIEND=-10,9;CIPOS95=-1,1;CIEND95=-1,1;MATEID=33939_1;EVENT=33939;SECONDARY;SU=5;PE=3;SR=2;ALG=PROD;AF=0.01077;NSAMP=314;MSQ=18.05;AC=315;AN=29246;NFAM=311
chr14	106499091	106499099	chr14	106519980	106519985	211882	555.72	+	-	DEL	PASS	211882	N	<DEL>	.	.	.	SVTYPE=DEL;POS=106499095;SVLEN=-20889;END=106519984;STRANDS=+-:22;CIPOS=-4,4;CIEND=-4,1;CIPOS95=0,0;CIEND95=0,0;SU=22;PE=15;SR=7;ALG=PROD;AF=3.419e-05;NSAMP=1;MSQ=548.56;AC=1;AN=29246;NFAM=1	.
chr14	106508150	106508264	chr14	106712945	106713089	479333	963.68	-	+	BND	LOW	479333_1	N	]chr14:106712975]N	479333_2	N	N[chr14:106508236[	SVTYPE=BND;POS=106508236;STRANDS=-+:8;IMPRECISE;CIPOS=-85,29;CIEND=-30,114;CIPOS95=-43,29;CIEND95=-19,19;MATEID=479333_2;EVENT=479333;SU=8;PE=8;SR=0;ALG=PROD;AF=0.001402;NSAMP=41;MSQ=13.51;RETAINED;RECLASSIFIED;AC=41;AN=29246;NFAM=41	SVTYPE=BND;POS=106712975;STRANDS=-+:8;IMPRECISE;CIPOS=-30,114;CIEND=-85,29;CIPOS95=-19,19;CIEND95=-43,29;MATEID=479333_1;EVENT=479333;SECONDARY;SU=8;PE=8;SR=0;ALG=PROD;AF=0.001402;NSAMP=41;MSQ=13.51;RETAINED;RECLASSIFIED;AC=41;AN=29246;NFAM=41
chr14	106508391	106509441	chr14	106759292	106760403	211886	92314.8	+	-	BND	LOW	211886_1	N	N[chr14:106760284[	211886_2	N	]chr14:106508692]N	SVTYPE=BND;POS=106508692;STRANDS=+-:4488;IMPRECISE;CIPOS=-301,749;CIEND=-991,120;CIPOS95=-138,138;CIEND95=-149,120;MATEID=211886_2;EVENT=211886;SU=4488;PE=4488;SR=0;ALG=SUM;AF=0.05337;NSAMP=1561;MSQ=37.12;RETAINED;RECLASSIFIED;AC=1561;AN=29246;NFAM=1532	SVTYPE=BND;POS=106760284;STRANDS=+-:4488;IMPRECISE;CIPOS=-991,120;CIEND=-301,749;CIPOS95=-149,120;CIEND95=-138,138;MATEID=211886_1;EVENT=211886;SECONDARY;SU=4488;PE=4488;SR=0;ALG=SUM;AF=0.05337;NSAMP=1561;MSQ=37.12;RETAINED;RECLASSIFIED;AC=1561;AN=29246;NFAM=1532
chr14	106508448	106509285	chr14	106712148	106712883	211884	3243.0	+	-	BND	LOW	211884_1	N	N[chr14:106712680[	211884_2	N	]chr14:106508605]N	SVTYPE=BND;POS=106508605;STRANDS=+-:545;IMPRECISE;CIPOS=-157,680;CIEND=-531,204;CIPOS95=-88,88;CIEND95=-119,119;MATEID=211884_2;EVENT=211884;SU=545;PE=545;SR=0;ALG=SUM;AF=0.002872;NSAMP=84;MSQ=32.91;RECLASSIFIED;AC=84;AN=29246;NFAM=83	SVTYPE=BND;POS=106712680;STRANDS=+-:545;IMPRECISE;CIPOS=-531,204;CIEND=-157,680;CIPOS95=-119,119;CIEND95=-88,88;MATEID=211884_1;EVENT=211884;SECONDARY;SU=545;PE=545;SR=0;ALG=SUM;AF=0.002872;NSAMP=84;MSQ=32.91;RECLASSIFIED;AC=84;AN=29246;NFAM=83
chr14	106508821	106508912	chr14	106760787	106760885	479335	10438.0	-	+	BND	LOW	479335_1	N	]chr14:106760797]N	479335_2	N	N[chr14:106508896[	SVTYPE=BND;POS=106508896;STRANDS=-+:525;IMPRECISE;CIPOS=-74,17;CIEND=-10,88;CIPOS95=-3,3;CIEND95=-1,1;MATEID=479335_2;EVENT=479335;SU=525;PE=525;SR=0;ALG=PROD;AF=0.01515;NSAMP=443;MSQ=14.98;RECLASSIFIED;AC=443;AN=29246;NFAM=439	SVTYPE=BND;POS=106760797;STRANDS=-+:525;IMPRECISE;CIPOS=-10,88;CIEND=-74,17;CIPOS95=-1,1;CIEND95=-3,3;MATEID=479335_1;EVENT=479335;SECONDARY;SU=525;PE=525;SR=0;ALG=PROD;AF=0.01515;NSAMP=443;MSQ=14.98;RECLASSIFIED;AC=443;AN=29246;NFAM=439
chr14	106509761	106510848	chr14	106713978	106714798	479336	10402.0	-	+	BND	LOW	479336_1	N	]chr14:106714037]N	479336_2	N	N[chr14:106510505[	SVTYPE=BND;POS=106510505;STRANDS=-+:125;IMPRECISE;CIPOS=-743,344;CIEND=-59,761;CIPOS95=-164,164;CIEND95=-59,618;MATEID=479336_2;EVENT=479336;SU=125;PE=125;SR=0;ALG=SUM;AF=0.01754;NSAMP=513;MSQ=15.96;RETAINED;RECLASSIFIED;AC=513;AN=29246;NFAM=510	SVTYPE=BND;POS=106714037;STRANDS=-+:125;IMPRECISE;CIPOS=-59,761;CIEND=-743,344;CIPOS95=-59,618;CIEND95=-164,164;MATEID=479336_1;EVENT=479336;SECONDARY;SU=125;PE=125;SR=0;ALG=SUM;AF=0.01754;NSAMP=513;MSQ=15.96;RETAINED;RECLASSIFIED;AC=513;AN=29246;NFAM=510
chr14	106519653	106519671	chr14	106520093	106520110	211888	666.67	+	-	BND	LOW	211888_1	N	N[chr14:106520103[	211888_2	N	]chr14:106519663]N	SVTYPE=BND;POS=106519663;STRANDS=+-:7;CIPOS=-10,8;CIEND=-9,8;CIPOS95=0,0;CIEND95=0,0;MATEID=211888_2;EVENT=211888;SU=7;PE=3;SR=4;ALG=PROD;AF=0.0004104;NSAMP=12;MSQ=48.87;RECLASSIFIED;AC=12;AN=29242;NFAM=12	SVTYPE=BND;POS=106520103;STRANDS=+-:7;CIPOS=-9,8;CIEND=-10,8;CIPOS95=0,0;CIEND95=0,0;MATEID=211888_1;EVENT=211888;SECONDARY;SU=7;PE=3;SR=4;ALG=PROD;AF=0.0004104;NSAMP=12;MSQ=48.87;RECLASSIFIED;AC=12;AN=29242;NFAM=12
chr14	106520690	106520749	chr14	106520842	106520887	211889	539.04	+	-	BND	PASS	211889_1	N	N[chr14:106520866[	211889_2	N	]chr14:106520720]N	SVTYPE=BND;POS=106520720;STRANDS=+-:19;CIPOS=-30,29;CIEND=-23,22;CIPOS95=0,0;CIEND95=0,0;MATEID=211889_2;EVENT=211889;SU=19;PE=0;SR=19;ALG=PROD;AF=6.839e-05;NSAMP=2;MSQ=263.69;RECLASSIFIED;AC=2;AN=29244;NFAM=1	SVTYPE=BND;POS=106520866;STRANDS=+-:19;CIPOS=-23,22;CIEND=-30,29;CIPOS95=0,0;CIEND95=0,0;MATEID=211889_1;EVENT=211889;SECONDARY;SU=19;PE=0;SR=19;ALG=PROD;AF=6.839e-05;NSAMP=2;MSQ=263.69;RECLASSIFIED;AC=2;AN=29244;NFAM=1
chr14	106522342	106522941	chr14	106660946	106661608	211890	85.78	+	-	BND	LOW	211890_1	N	N[chr14:106661600[	211890_2	N	]chr14:106522352]N	SVTYPE=BND;POS=106522352;STRANDS=+-:5;IMPRECISE;CIPOS=-10,589;CIEND=-653,9;CIPOS95=-2,113;CIEND95=-125,2;MATEID=211890_2;EVENT=211890;SU=5;PE=5;SR=0;ALG=PROD;AF=6.839e-05;NSAMP=2;MSQ=40.51;RECLASSIFIED;AC=2;AN=29246;NFAM=2	SVTYPE=BND;POS=106661600;STRANDS=+-:5;IMPRECISE;CIPOS=-653,9;CIEND=-10,589;CIPOS95=-125,2;CIEND95=-2,113;MATEID=211890_1;EVENT=211890;SECONDARY;SU=5;PE=5;SR=0;ALG=PROD;AF=6.839e-05;NSAMP=2;MSQ=40.51;RECLASSIFIED;AC=2;AN=29246;NFAM=2
chr14	106530503	106530518	chr14	106531010	106531013	479341	414.8	-	+	DUP	PASS	479341	N	<DUP>	.	.	.	SVTYPE=DUP;POS=106530509;SVLEN=503;END=106531012;STRANDS=-+:23;CIPOS=-6,9;CIEND=-2,1;CIPOS95=0,0;CIEND95=0,0;SU=23;PE=10;SR=13;ALG=PROD;AF=0.0003078;NSAMP=9;MSQ=28.06;RETAINED;AC=9;AN=29242;NFAM=9	.
chr14	106530530	106530548	chr14	106530909	106530926	211892	1.43403e+06	+	-	BND	LOW	211892_1	N	N[chr14:106530919[	211892_2	N	]chr14:106530539]N	SVTYPE=BND;POS=106530539;STRANDS=+-:20;CIPOS=-9,9;CIEND=-9,8;CIPOS95=0,0;CIEND95=0,0;MATEID=211892_2;EVENT=211892;SU=20;PE=0;SR=20;ALG=PROD;AF=0.2842;NSAMP=8312;MSQ=100.03;RECLASSIFIED;AC=8312;AN=29242;NFAM=7770	SVTYPE=BND;POS=106530919;STRANDS=+-:20;CIPOS=-9,8;CIEND=-9,9;CIPOS95=0,0;CIEND95=0,0;MATEID=211892_1;EVENT=211892;SECONDARY;SU=20;PE=0;SR=20;ALG=PROD;AF=0.2842;NSAMP=8312;MSQ=100.03;RECLASSIFIED;AC=8312;AN=29242;NFAM=7770
chr14	106530600	106530619	chr14	106530740	106530759	211893	114.63	+	-	DEL	PASS	211893	N	<DEL>	.	.	.	SVTYPE=DEL;POS=106530610;SVLEN=-140;END=106530750;STRANDS=+-:5;CIPOS=-10,9;CIEND=-10,9;CIPOS95=0,0;CIEND95=0,0;SU=5;PE=0;SR=5;ALG=PROD;AF=3.42e-05;NSAMP=1;MSQ=104.83;RETAINED;AC=1;AN=29242;NFAM=1	.
chr14	106530720	106530737	chr14	106530916	106530933	211894	208.45	+	-	BND	LOW	211894_1	N	N[chr14:106530926[	211894_2	N	]chr14:106530729]N	SVTYPE=BND;POS=106530729;STRANDS=+-:4;CIPOS=-9,8;CIEND=-9,8;CIPOS95=0,0;CIEND95=0,0;MATEID=211894_2;EVENT=211894;SU=4;PE=0;SR=4;ALG=PROD;AF=0.0002394;NSAMP=7;MSQ=10;RECLASSIFIED;AC=7;AN=29242;NFAM=7	SVTYPE=BND;POS=106530926;STRANDS=+-:4;CIPOS=-9,8;CIEND=-9,8;CIPOS95=0,0;CIEND95=0,0;MATEID=211894_1;EVENT=211894;SECONDARY;SU=4;PE=0;SR=4;ALG=PROD;AF=0.0002394;NSAMP=7;MSQ=10;RECLASSIFIED;AC=7;AN=29242;NFAM=7
chr14	106534007	106534435	chr14	106624894	106625300	479342	163.34	-	+	BND	LOW	479342_1	N	]chr14:106624901]N	479342_2	N	N[chr14:106534429[	SVTYPE=BND;POS=106534429;STRANDS=-+:45;IMPRECISE;CIPOS=-421,7;CIEND=-7,399;CIPOS95=-56,7;CIEND95=-7,60;MATEID=479342_2;EVENT=479342;SU=45;PE=45;SR=0;ALG=PROD;AF=0.0004103;NSAMP=12;MSQ=11.51;RECLASSIFIED;AC=12;AN=29244;NFAM=12	SVTYPE=BND;POS=106624901;STRANDS=-+:45;IMPRECISE;CIPOS=-7,399;CIEND=-421,7;CIPOS95=-7,60;CIEND95=-56,7;MATEID=479342_1;EVENT=479342;SECONDARY;SU=45;PE=45;SR=0;ALG=PROD;AF=0.0004103;NSAMP=12;MSQ=11.51;RECLASSIFIED;AC=12;AN=29244;NFAM=12
chr14	106538816	106538835	chr14	106538973	106538992	211895	118.35	+	-	BND	LOW	211895_1	N	N[chr14:106538984[	211895_2	N	]chr14:106538826]N	SVTYPE=BND;POS=106538826;STRANDS=+-:5;CIPOS=-10,9;CIEND=-10,9;CIPOS95=0,0;CIEND95=0,0;MATEID=211895_2;EVENT=211895;SU=5;PE=0;SR=5;ALG=PROD;AF=3.42e-05;NSAMP=1;MSQ=113.78;RECLASSIFIED;AC=1;AN=29242;NFAM=1	SVTYPE=BND;POS=106538984;STRANDS=+-:5;CIPOS=-10,9;CIEND=-10,9;CIPOS95=0,0;CIEND95=0,0;MATEID=211895_1;EVENT=211895;SECONDARY;SU=5;PE=0;SR=5;ALG=PROD;AF=3.42e-05;NSAMP=1;MSQ=113.78;RECLASSIFIED;AC=1;AN=29242;NFAM=1
chr14	106544910	106544969	chr14	106546172	106546221	211896	1246.84	+	-	DEL	PASS	211896	N	<DEL>	.	.	.	SVTYPE=DEL;POS=106544940;SVLEN=-1259;END=106546199;STRANDS=+-:55;CIPOS=-30,29;CIEND=-27,22;CIPOS95=0,0;CIEND95=0,0;SU=55;PE=33;SR=22;ALG=PROD;AF=0.0001026;NSAMP=3;MSQ=415.59;AC=3;AN=29242;NFAM=3	.
chr14	106551685	106552021	chr19	44545803	44546267	34108	738.47	+	-	BND	LOW	34108_1	N	N[chr19:44546242[	34108_2	N	]chr14:106551715]N	SVTYPE=BND;POS=106551715;STRANDS=+-:15;IMPRECISE;CIPOS=-30,306;CIEND=-438,26;CIPOS95=-30,38;CIEND95=-104,26;MATEID=34108_2;EVENT=34108;SU=15;PE=15;SR=0;ALG=PROD;AF=0.000342;NSAMP=10;MSQ=27.42;AC=10;AN=29242;NFAM=10	SVTYPE=BND;POS=44546242;STRANDS=+-:15;IMPRECISE;CIPOS=-438,26;CIEND=-30,306;CIPOS95=-104,26;CIEND95=-30,38;MATEID=34108_1;EVENT=34108;SECONDARY;SU=15;PE=15;SR=0;ALG=PROD;AF=0.000342;NSAMP=10;MSQ=27.42;AC=10;AN=29242;NFAM=10
chr14	106562210	106562220	chr14	106562658	106562677	211897	457.18	+	-	BND	LOW	211897_1	N	N[chr14:106562669[	211897_2	N	]chr14:106562216]N	SVTYPE=BND;POS=106562216;STRANDS=+-:12;CIPOS=-6,4;CIEND=-10,9;CIPOS95=0,0;CIEND95=0,0;MATEID=211897_2;EVENT=211897;SU=12;PE=5;SR=7;ALG=PROD;AF=0.0001368;NSAMP=4;MSQ=103.74;RECLASSIFIED;AC=4;AN=29246;NFAM=4	SVTYPE=BND;POS=106562669;STRANDS=+-:12;CIPOS=-10,9;CIEND=-6,4;CIPOS95=0,0;CIEND95=0,0;MATEID=211897_1;EVENT=211897;SECONDARY;SU=12;PE=5;SR=7;ALG=PROD;AF=0.0001368;NSAMP=4;MSQ=103.74;RECLASSIFIED;AC=4;AN=29246;NFAM=4
chr14	106563064	106563083	chr14	106570983	106570998	211898	1159.96	+	-	DEL	PASS	211898	N	<DEL>	.	.	.	SVTYPE=DEL;POS=106563074;SVLEN=-7916;END=106570990;STRANDS=+-:43;CIPOS=-10,9;CIEND=-7,8;CIPOS95=0,0;CIEND95=0,0;SU=43;PE=29;SR=14;ALG=PROD;AF=3.42e-05;NSAMP=1;MSQ=1154.16;AC=1;AN=29244;NFAM=1	.
chr14	106567167	106567167	chr14	106567290	106567290	211899	852225.0	+	-	DEL	PASS	211899	N	<DEL>	.	.	.	SVTYPE=DEL;POS=106567167;SVLEN=-123;END=106567290;STRANDS=+-:33102;CIPOS=0,0;CIEND=0,0;CIPOS95=0,0;CIEND95=0,0;SU=33102;PE=284;SR=32818;ALG=PROD;AF=0.08806;NSAMP=2348;MSQ=267.58;MEDGQR=3.65;Q10GQR=3.44;AC=2575;AN=29240;NFAM=2266	.
chr14	106567414	106567433	chr14	106596740	106596755	211900	486.77	+	-	DEL	PASS	211900	N	<DEL>	.	.	.	SVTYPE=DEL;POS=106567424;SVLEN=-29322;END=106596746;STRANDS=+-:21;CIPOS=-10,9;CIEND=-6,9;CIPOS95=0,0;CIEND95=0,0;SU=21;PE=11;SR=10;ALG=PROD;AF=3.42e-05;NSAMP=1;MSQ=485.69;AC=1;AN=29244;NFAM=1	.
chr14	106568292	106568295	chr14	106571505	106571506	211901	372.58	+	-	DEL	PASS	211901	N	<DEL>	.	.	.	SVTYPE=DEL;POS=106568294;SVLEN=-3211;END=106571505;STRANDS=+-:26;CIPOS=-2,1;CIEND=0,1;CIPOS95=0,0;CIEND95=0,0;SU=26;PE=12;SR=14;ALG=PROD;AF=3.419e-05;NSAMP=1;MSQ=362.51;AC=1;AN=29246;NFAM=1	.
chr14	106571915	106571932	chr14	106577221	106577237	479343	52.19	-	+	DUP	PASS	479343	N	<DUP>	.	.	.	SVTYPE=DUP;POS=106571925;SVLEN=5303;END=106577228;STRANDS=-+:7;IMPRECISE;CIPOS=-10,7;CIEND=-7,9;CIPOS95=-1,0;CIEND95=-1,1;SU=7;PE=4;SR=3;ALG=PROD;AF=3.42e-05;NSAMP=1;MSQ=39.3;AC=1;AN=29244;NFAM=1	.
chr14	106576208	106576215	chr14	106581017	106581023	211903	342.18	+	-	DEL	PASS	211903	N	<DEL>	.	.	.	SVTYPE=DEL;POS=106576212;SVLEN=-4809;END=106581021;STRANDS=+-:16;CIPOS=-4,3;CIEND=-4,2;CIPOS95=0,0;CIEND95=0,0;SU=16;PE=8;SR=8;ALG=PROD;AF=3.42e-05;NSAMP=1;MSQ=341.66;AC=1;AN=29244;NFAM=1	.
chr14	106576295	106576310	chr14	106657684	106657703	211904	1836.91	+	-	DEL	PASS	211904	N	<DEL>	.	.	.	SVTYPE=DEL;POS=106576304;SVLEN=-81390;END=106657694;STRANDS=+-:71;CIPOS=-9,6;CIEND=-10,9;CIPOS95=0,0;CIEND95=0,0;SU=71;PE=44;SR=27;ALG=PROD;AF=0.0002052;NSAMP=6;MSQ=306.15;AC=6;AN=29244;NFAM=6	.
chr14	106578676	106578695	chr14	106582402	106582419	211905	491.54	+	-	DEL	PASS	211905	N	<DEL>	.	.	.	SVTYPE=DEL;POS=106578686;SVLEN=-3724;END=106582410;STRANDS=+-:12;CIPOS=-10,9;CIEND=-8,9;CIPOS95=0,0;CIEND95=0,0;SU=12;PE=0;SR=12;ALG=PROD;AF=3.419e-05;NSAMP=1;MSQ=485.5;AC=1;AN=29246;NFAM=1	.
chr14	106586677	106586949	chr14	106810321	106810717	211906	167.31	+	-	BND	LOW	211906_1	N	N[chr14:106810689[	211906_2	N	]chr14:106586707]N	SVTYPE=BND;POS=106586707;STRANDS=+-:18;IMPRECISE;CIPOS=-30,242;CIEND=-367,29;CIPOS95=-30,40;CIEND95=-89,29;MATEID=211906_2;EVENT=211906;SU=18;PE=18;SR=0;ALG=PROD;AF=3.419e-05;NSAMP=1;MSQ=62.74;RECLASSIFIED;AC=1;AN=29246;NFAM=1	SVTYPE=BND;POS=106810689;STRANDS=+-:18;IMPRECISE;CIPOS=-367,29;CIEND=-30,242;CIPOS95=-89,29;CIEND95=-30,40;MATEID=211906_1;EVENT=211906;SECONDARY;SU=18;PE=18;SR=0;ALG=PROD;AF=3.419e-05;NSAMP=1;MSQ=62.74;RECLASSIFIED;AC=1;AN=29246;NFAM=1
chr14	106589759	106590059	chr21	22253118	22253627	34386	561.74	-	-	BND	LOW	34386_1	N	[chr21:22253618[N	34386_2	N	[chr14:106590046[N	SVTYPE=BND;POS=106590046;STRANDS=--:51;IMPRECISE;CIPOS=-286,14;CIEND=-499,10;CIPOS95=-22,14;CIEND95=-53,10;MATEID=34386_2;EVENT=34386;SU=51;PE=51;SR=0;ALG=PROD;AF=0.0001026;NSAMP=3;MSQ=74.51;AC=3;AN=29246;NFAM=3	SVTYPE=BND;POS=22253618;STRANDS=--:51;IMPRECISE;CIPOS=-499,10;CIEND=-286,14;CIPOS95=-53,10;CIEND95=-22,14;MATEID=34386_1;EVENT=34386;SECONDARY;SU=51;PE=51;SR=0;ALG=PROD;AF=0.0001026;NSAMP=3;MSQ=74.51;AC=3;AN=29246;NFAM=3
chr14	106591946	106592534	chr14	106674857	106675242	479344	19.65	-	+	BND	LOW	479344_1	N	]chr14:106674867]N	479344_2	N	N[chr14:106592526[	SVTYPE=BND;POS=106592526;STRANDS=-+:5;IMPRECISE;CIPOS=-579,9;CIEND=-10,375;CIPOS95=-181,1;CIEND95=-2,123;MATEID=479344_2;EVENT=479344;SU=5;PE=5;SR=0;ALG=PROD;AF=6.839e-05;NSAMP=2;MSQ=9.22;RECLASSIFIED;AC=2;AN=29244;NFAM=2	SVTYPE=BND;POS=106674867;STRANDS=-+:5;IMPRECISE;CIPOS=-10,375;CIEND=-579,9;CIPOS95=-2,123;CIEND95=-181,1;MATEID=479344_1;EVENT=479344;SECONDARY;SU=5;PE=5;SR=0;ALG=PROD;AF=6.839e-05;NSAMP=2;MSQ=9.22;RECLASSIFIED;AC=2;AN=29244;NFAM=2
chr14	106593199	106593218	chr14	106617395	106617400	563239	539.65	+	+	BND	PASS	563239_1	N	N]chr14:106617398]	563239_2	N	N]chr14:106593209]	SVTYPE=BND;POS=106593209;STRANDS=++:21;CIPOS=-10,9;CIEND=-3,2;CIPOS95=0,0;CIEND95=0,0;MATEID=563239_2;EVENT=563239;SU=21;PE=11;SR=10;ALG=PROD;AF=3.42e-05;NSAMP=1;MSQ=536.6;AC=1;AN=29244;NFAM=1	SVTYPE=BND;POS=106617398;STRANDS=++:21;CIPOS=-3,2;CIEND=-10,9;CIPOS95=0,0;CIEND95=0,0;MATEID=563239_1;EVENT=563239;SECONDARY;SU=21;PE=11;SR=10;ALG=PROD;AF=3.42e-05;NSAMP=1;MSQ=536.6;AC=1;AN=29244;NFAM=1
chr14	106594532	106594958	chr14	106676477	106676841	211907	103.58	+	-	BND	LOW	211907_1	N	N[chr14:106676833[	211907_2	N	]chr14:106594542]N	SVTYPE=BND;POS=106594542;STRANDS=+-:7;IMPRECISE;CIPOS=-10,416;CIEND=-355,9;CIPOS95=-2,98;CIEND95=-61,2;MATEID=211907_2;EVENT=211907;SU=7;PE=7;SR=0;ALG=PROD;AF=3.419e-05;NSAMP=1;MSQ=98.81;RECLASSIFIED;AC=1;AN=29246;NFAM=1	SVTYPE=BND;POS=106676833;STRANDS=+-:7;IMPRECISE;CIPOS=-355,9;CIEND=-10,416;CIPOS95=-61,2;CIEND95=-2,98;MATEID=211907_1;EVENT=211907;SECONDARY;SU=7;PE=7;SR=0;ALG=PROD;AF=3.419e-05;NSAMP=1;MSQ=98.81;RECLASSIFIED;AC=1;AN=29246;NFAM=1
chr14	106595467	106595520	chr14	106678070	106678248	479348	778713.0	-	+	BND	LOW	479348_1	N	]chr14:106678120]N	479348_2	N	N[chr14:106595472[	SVTYPE=BND;POS=106595472;STRANDS=-+:91;IMPRECISE;CIPOS=-4,49;CIEND=-50,128;CIPOS95=-4,48;CIEND95=-10,10;MATEID=479348_2;EVENT=479348;SU=91;PE=91;SR=0;ALG=PROD;AF=0.285;NSAMP=8244;MSQ=59.11;RETAINED;RECLASSIFIED;AC=8335;AN=29246;NFAM=7834	SVTYPE=BND;POS=106678120;STRANDS=-+:91;IMPRECISE;CIPOS=-50,128;CIEND=-4,49;CIPOS95=-10,10;CIEND95=-4,48;MATEID=479348_1;EVENT=479348;SECONDARY;SU=91;PE=91;SR=0;ALG=PROD;AF=0.285;NSAMP=8244;MSQ=59.11;RETAINED;RECLASSIFIED;AC=8335;AN=29246;NFAM=7834
chr14	106600463	106600482	chr14	106638203	106638216	563240	190.5	-	-	BND	LOW	563240_1	N	[chr14:106638213[N	563240_2	N	[chr14:106600474[N	SVTYPE=BND;POS=106600474;STRANDS=--:9;CIPOS=-10,9;CIEND=-9,4;CIPOS95=0,0;CIEND95=0,0;MATEID=563240_2;EVENT=563240;SU=9;PE=5;SR=4;ALG=PROD;AF=3.42e-05;NSAMP=1;MSQ=185.73;AC=1;AN=29244;NFAM=1	SVTYPE=BND;POS=106638213;STRANDS=--:9;CIPOS=-9,4;CIEND=-10,9;CIPOS95=0,0;CIEND95=0,0;MATEID=563240_1;EVENT=563240;SECONDARY;SU=9;PE=5;SR=4;ALG=PROD;AF=3.42e-05;NSAMP=1;MSQ=185.73;AC=1;AN=29244;NFAM=1
chr14	106603972	106603974	chr14	106616893	106616894	211908	28841.6	+	-	BND	PASS	211908_1	N	N[chr14:106616895[	211908_2	N	]chr14:106603973]N	SVTYPE=BND;POS=106603973;STRANDS=+-:1277;CIPOS=-1,1;CIEND=-1,0;CIPOS95=0,0;CIEND95=0,0;MATEID=211908_2;EVENT=211908;SU=1277;PE=731;SR=546;ALG=PROD;AF=0.001983;NSAMP=58;MSQ=457.97;RECLASSIFIED;AC=58;AN=29246;NFAM=57	SVTYPE=BND;POS=106616895;STRANDS=+-:1277;CIPOS=-1,0;CIEND=-1,1;CIPOS95=0,0;CIEND95=0,0;MATEID=211908_1;EVENT=211908;SECONDARY;SU=1277;PE=731;SR=546;ALG=PROD;AF=0.001983;NSAMP=58;MSQ=457.97;RECLASSIFIED;AC=58;AN=29246;NFAM=57
chr14	106606067	106606377	chr14	106639426	106640090	479350	160.05	-	+	BND	LOW	479350_1	N	]chr14:106639456]N	479350_2	N	N[chr14:106606349[	SVTYPE=BND;POS=106606349;STRANDS=-+:17;IMPRECISE;CIPOS=-281,29;CIEND=-30,634;CIPOS95=-29,29;CIEND95=-30,103;MATEID=479350_2;EVENT=479350;SU=17;PE=17;SR=0;ALG=PROD;AF=0.0001026;NSAMP=3;MSQ=51.6;RECLASSIFIED;AC=3;AN=29242;NFAM=3	SVTYPE=BND;POS=106639456;STRANDS=-+:17;IMPRECISE;CIPOS=-30,634;CIEND=-281,29;CIPOS95=-30,103;CIEND95=-29,29;MATEID=479350_1;EVENT=479350;SECONDARY;SU=17;PE=17;SR=0;ALG=PROD;AF=0.0001026;NSAMP=3;MSQ=51.6;RECLASSIFIED;AC=3;AN=29242;NFAM=3
chr14	106606271	106606620	chr14	106638831	106639240	211910	11.05	+	-	BND	LOW	211910_1	N	N[chr14:106639232[	211910_2	N	]chr14:106606281]N	SVTYPE=BND;POS=106606281;STRANDS=+-:6;IMPRECISE;CIPOS=-10,339;CIEND=-400,9;CIPOS95=-2,73;CIEND95=-121,1;MATEID=211910_2;EVENT=211910;SU=6;PE=6;SR=0;ALG=PROD;AF=3.42e-05;NSAMP=1;MSQ=4.56;RECLASSIFIED;AC=1;AN=29244;NFAM=1	SVTYPE=BND;POS=106639232;STRANDS=+-:6;IMPRECISE;CIPOS=-400,9;CIEND=-10,339;CIPOS95=-121,1;CIEND95=-2,73;MATEID=211910_1;EVENT=211910;SECONDARY;SU=6;PE=6;SR=0;ALG=PROD;AF=3.42e-05;NSAMP=1;MSQ=4.56;RECLASSIFIED;AC=1;AN=29244;NFAM=1
chr14	106611075	106611094	chr14	106617520	106617526	211911	220.19	+	-	BND	LOW	211911_1	N	N[chr14:106617525[	211911_2	N	]chr14:106611085]N	SVTYPE=BND;POS=106611085;STRANDS=+-:19;CIPOS=-10,9;CIEND=-4,2;CIPOS95=0,0;CIEND95=0,0;MATEID=211911_2;EVENT=211911;SU=19;PE=11;SR=8;ALG=PROD;AF=3.42e-05;NSAMP=1;MSQ=215.15;RECLASSIFIED;AC=1;AN=29244;NFAM=1	SVTYPE=BND;POS=106617525;STRANDS=+-:19;CIPOS=-4,2;CIEND=-10,9;CIPOS95=0,0;CIEND95=0,0;MATEID=211911_1;EVENT=211911;SECONDARY;SU=19;PE=11;SR=8;ALG=PROD;AF=3.42e-05;NSAMP=1;MSQ=215.15;RECLASSIFIED;AC=1;AN=29244;NFAM=1
chr14	106612309	106612353	chr14	106787143	106787186	479351	695.67	-	+	DUP	PASS	479351	N	<DUP>	.	.	.	SVTYPE=DUP;POS=106612332;SVLEN=174833;END=106787165;STRANDS=-+:62;CIPOS=-23,21;CIEND=-22,21;CIPOS95=0,0;CIEND95=0,0;SU=62;PE=42;SR=20;ALG=PROD;AF=3.419e-05;NSAMP=1;MSQ=283.9;AC=1;AN=29246;NFAM=1	.
chr14	106615783	106615821	chr14	106619614	106619660	211912	1079.29	+	-	DEL	PASS	211912	N	<DEL>	.	.	.	SVTYPE=DEL;POS=106615807;SVLEN=-3831;END=106619638;STRANDS=+-:51;CIPOS=-24,14;CIEND=-24,22;CIPOS95=0,0;CIEND95=0,0;SU=51;PE=35;SR=16;ALG=PROD;AF=6.839e-05;NSAMP=2;MSQ=457;AC=2;AN=29246;NFAM=2	.
chr14	106619776	106619824	chr14	106652299	106652344	479353	439.05	-	+	DUP	PASS	479353	N	<DUP>	.	.	.	SVTYPE=DUP;POS=106619802;SVLEN=32520;END=106652322;STRANDS=-+:42;CIPOS=-26,22;CIEND=-23,22;CIPOS95=0,0;CIEND95=0,0;SU=42;PE=25;SR=17;ALG=PROD;AF=6.839e-05;NSAMP=2;MSQ=218.8;AC=2;AN=29244;NFAM=2	.
chr14	106626005	106627442	chr14	106638509	106639802	479355	258438.0	-	+	BND	LOW	479355_1	N	]chr14:106639053]N	479355_2	N	N[chr14:106627065[	SVTYPE=BND;POS=106627065;STRANDS=-+:12761;IMPRECISE;CIPOS=-1059,378;CIEND=-544,749;CIPOS95=-247,247;CIEND95=-175,175;MATEID=479355_2;EVENT=479355;SU=12761;PE=12761;SR=0;ALG=SUM;AF=0.1061;NSAMP=3104;MSQ=57.62;RETAINED;RECLASSIFIED;AC=3104;AN=29244;NFAM=2985	SVTYPE=BND;POS=106639053;STRANDS=-+:12761;IMPRECISE;CIPOS=-544,749;CIEND=-1059,378;CIPOS95=-175,175;CIEND95=-247,247;MATEID=479355_1;EVENT=479355;SECONDARY;SU=12761;PE=12761;SR=0;ALG=SUM;AF=0.1061;NSAMP=3104;MSQ=57.62;RETAINED;RECLASSIFIED;AC=3104;AN=29244;NFAM=2985
chr14	106626718	106627728	chr14	106638045	106639270	211915	5718.12	+	-	BND	LOW	211915_1	N	N[chr14:106638772[	211915_2	N	]chr14:106627008]N	SVTYPE=BND;POS=106627008;STRANDS=+-:461;IMPRECISE;CIPOS=-290,720;CIEND=-726,499;CIPOS95=-240,240;CIEND95=-252,252;MATEID=211915_2;EVENT=211915;SU=461;PE=461;SR=0;ALG=SUM;AF=0.002188;NSAMP=64;MSQ=57.71;RETAINED;RECLASSIFIED;AC=64;AN=29244;NFAM=63	SVTYPE=BND;POS=106638772;STRANDS=+-:461;IMPRECISE;CIPOS=-726,499;CIEND=-290,720;CIPOS95=-252,252;CIEND95=-240,240;MATEID=211915_1;EVENT=211915;SECONDARY;SU=461;PE=461;SR=0;ALG=SUM;AF=0.002188;NSAMP=64;MSQ=57.71;RETAINED;RECLASSIFIED;AC=64;AN=29244;NFAM=63
chr14	106628577	106629504	chr14	106639756	106640674	211917	56649.2	+	-	BND	LOW	211917_1	N	N[chr14:106640550[	211917_2	N	]chr14:106628682]N	SVTYPE=BND;POS=106628682;STRANDS=+-:5642;IMPRECISE;CIPOS=-105,822;CIEND=-793,125;CIPOS95=-41,41;CIEND95=-47,47;MATEID=211917_2;EVENT=211917;SU=5642;PE=5642;SR=0;ALG=SUM;AF=0.0395;NSAMP=1155;MSQ=39.37;RETAINED;RECLASSIFIED;AC=1155;AN=29244;NFAM=1147	SVTYPE=BND;POS=106640550;STRANDS=+-:5642;IMPRECISE;CIPOS=-793,125;CIEND=-105,822;CIPOS95=-47,47;CIEND95=-41,41;MATEID=211917_1;EVENT=211917;SECONDARY;SU=5642;PE=5642;SR=0;ALG=SUM;AF=0.0395;NSAMP=1155;MSQ=39.37;RETAINED;RECLASSIFIED;AC=1155;AN=29244;NFAM=1147
chr14	106628929	106629016	chr14	106641276	106641528	479363	4554.12	-	+	BND	LOW	479363_1	N	]chr14:106641326]N	479363_2	N	N[chr14:106628971[	SVTYPE=BND;POS=106628971;STRANDS=-+:5;IMPRECISE;CIPOS=-41,46;CIEND=-50,202;CIPOS95=-4,4;CIEND95=-50,72;MATEID=479363_2;EVENT=479363;SU=5;PE=5;SR=0;ALG=PROD;AF=0.007489;NSAMP=219;MSQ=13.91;RETAINED;RECLASSIFIED;AC=219;AN=29244;NFAM=218	SVTYPE=BND;POS=106641326;STRANDS=-+:5;IMPRECISE;CIPOS=-50,202;CIEND=-41,46;CIPOS95=-50,72;CIEND95=-4,4;MATEID=479363_1;EVENT=479363;SECONDARY;SU=5;PE=5;SR=0;ALG=PROD;AF=0.007489;NSAMP=219;MSQ=13.91;RETAINED;RECLASSIFIED;AC=219;AN=29244;NFAM=218
chr14	106629539	106629975	chr14	106641157	106641583	211919	428.61	+	-	BND	LOW	211919_1	N	N[chr14:106641555[	211919_2	N	]chr14:106629558]N	SVTYPE=BND;POS=106629558;STRANDS=+-:89;IMPRECISE;CIPOS=-19,417;CIEND=-397,29;CIPOS95=-19,33;CIEND95=-24,24;MATEID=211919_2;EVENT=211919;SU=89;PE=89;SR=0;ALG=PROD;AF=0.0003761;NSAMP=11;MSQ=24.59;RECLASSIFIED;AC=11;AN=29244;NFAM=11	SVTYPE=BND;POS=106641555;STRANDS=+-:89;IMPRECISE;CIPOS=-397,29;CIEND=-19,417;CIPOS95=-24,24;CIEND95=-19,33;MATEID=211919_1;EVENT=211919;SECONDARY;SU=89;PE=89;SR=0;ALG=PROD;AF=0.0003761;NSAMP=11;MSQ=24.59;RECLASSIFIED;AC=11;AN=29244;NFAM=11
chr14	106630171	106631130	chr14	106642764	106643784	479366	267120.0	-	+	BND	LOW	479366_1	N	]chr14:106642919]N	479366_2	N	N[chr14:106630890[	SVTYPE=BND;POS=106630890;STRANDS=-+:39577;IMPRECISE;CIPOS=-718,241;CIEND=-155,865;CIPOS95=-38,38;CIEND95=-44,44;MATEID=479366_2;EVENT=479366;SU=39577;PE=39577;SR=0;ALG=SUM;AF=0.09359;NSAMP=2723;MSQ=54.17;RETAINED;RECLASSIFIED;AC=2737;AN=29246;NFAM=2568	SVTYPE=BND;POS=106642919;STRANDS=-+:39577;IMPRECISE;CIPOS=-155,865;CIEND=-718,241;CIPOS95=-44,44;CIEND95=-38,38;MATEID=479366_1;EVENT=479366;SECONDARY;SU=39577;PE=39577;SR=0;ALG=SUM;AF=0.09359;NSAMP=2723;MSQ=54.17;RETAINED;RECLASSIFIED;AC=2737;AN=29246;NFAM=2568
chr14	106630348	106631487	chr14	106641612	106642870	211920	738115.0	+	-	BND	LOW	211920_1	N	N[chr14:106642590[	211920_2	N	]chr14:106630754]N	SVTYPE=BND;POS=106630754;STRANDS=+-:55050;IMPRECISE;CIPOS=-406,733;CIEND=-977,281;CIPOS95=-22,22;CIEND95=-27,27;MATEID=211920_2;EVENT=211920;SU=55050;PE=55050;SR=0;ALG=SUM;AF=0.1109;NSAMP=3242;MSQ=124.05;RETAINED;RECLASSIFIED;AC=3242;AN=29246;NFAM=3036	SVTYPE=BND;POS=106642590;STRANDS=+-:55050;IMPRECISE;CIPOS=-977,281;CIEND=-406,733;CIPOS95=-27,27;CIEND95=-22,22;MATEID=211920_1;EVENT=211920;SECONDARY;SU=55050;PE=55050;SR=0;ALG=SUM;AF=0.1109;NSAMP=3242;MSQ=124.05;RETAINED;RECLASSIFIED;AC=3242;AN=29246;NFAM=3036
chr14	106631381	106631962	chrX	11935285	11935997	34706	35209.2	-	+	BND	LOW	34706_1	N	]chrX:11935295]N	34706_2	N	N[chr14:106631954[	SVTYPE=BND;POS=106631954;STRANDS=-+:5;IMPRECISE;CIPOS=-572,9;CIEND=-10,702;CIPOS95=-189,1;CIEND95=0,221;MATEID=34706_2;EVENT=34706;SU=5;PE=5;SR=0;ALG=PROD;AF=0.03224;NSAMP=943;MSQ=27.48;AC=943;AN=29246;NFAM=930	SVTYPE=BND;POS=11935295;STRANDS=-+:5;IMPRECISE;CIPOS=-10,702;CIEND=-572,9;CIPOS95=0,221;CIEND95=-189,1;MATEID=34706_1;EVENT=34706;SECONDARY;SU=5;PE=5;SR=0;ALG=PROD;AF=0.03224;NSAMP=943;MSQ=27.48;AC=943;AN=29246;NFAM=930
chr14	106632124	106632124	chr14	106632781	106632782	211923	157384.0	+	-	BND	PASS	211923_1	N	N[chr14:106632783[	211923_2	N	]chr14:106632124]N	SVTYPE=BND;POS=106632124;STRANDS=+-:5927;CIPOS=0,0;CIEND=-1,0;CIPOS95=0,0;CIEND95=0,0;MATEID=211923_2;EVENT=211923;SU=5927;PE=3235;SR=2692;ALG=PROD;AF=0.001676;NSAMP=49;MSQ=537.53;RECLASSIFIED;AC=49;AN=29244;NFAM=46	SVTYPE=BND;POS=106632783;STRANDS=+-:5927;CIPOS=-1,0;CIEND=0,0;CIPOS95=0,0;CIEND95=0,0;MATEID=211923_1;EVENT=211923;SECONDARY;SU=5927;PE=3235;SR=2692;ALG=PROD;AF=0.001676;NSAMP=49;MSQ=537.53;RECLASSIFIED;AC=49;AN=29244;NFAM=46
chr14	106634982	106634992	chr14	106649896	106649899	211924	4305.72	+	-	DEL	PASS	211924	N	<DEL>	.	.	.	SVTYPE=DEL;POS=106634987;SVLEN=-14911;END=106649898;STRANDS=+-:188;CIPOS=-5,5;CIEND=-2,1;CIPOS95=0,0;CIEND95=0,0;SU=188;PE=116;SR=72;ALG=PROD;AF=0.0001368;NSAMP=4;MSQ=699.83;AC=4;AN=29246;NFAM=2	.
chr14	106636573	106636719	chr14	106636653	106636811	211925	4.19936e+06	+	-	BND	PASS	211925_1	N	N[chr14:106636758[	211925_2	N	]chr14:106636670]N	SVTYPE=BND;POS=106636670;STRANDS=+-:156784;IMPRECISE;CIPOS=-97,49;CIEND=-104,54;CIPOS95=-47,47;CIEND95=-54,54;MATEID=211925_2;EVENT=211925;SU=156784;PE=830;SR=155954;ALG=SUM;AF=0.3239;NSAMP=7763;MSQ=335.4;RETAINED;RECLASSIFIED;AC=9471;AN=29242;NFAM=7274	SVTYPE=BND;POS=106636758;STRANDS=+-:156784;IMPRECISE;CIPOS=-104,54;CIEND=-97,49;CIPOS95=-54,54;CIEND95=-47,47;MATEID=211925_1;EVENT=211925;SECONDARY;SU=156784;PE=830;SR=155954;ALG=SUM;AF=0.3239;NSAMP=7763;MSQ=335.4;RETAINED;RECLASSIFIED;AC=9471;AN=29242;NFAM=7274
chr14	106636660	106636679	chrX	115969329	115969348	34937	875.41	-	+	BND	LOW	34937_1	N	]chrX:115969339]N	34937_2	N	N[chr14:106636671[	SVTYPE=BND;POS=106636671;STRANDS=-+:46;CIPOS=-10,9;CIEND=-10,9;CIPOS95=0,0;CIEND95=0,0;MATEID=34937_2;EVENT=34937;SU=46;PE=31;SR=15;ALG=PROD;AF=0.0004103;NSAMP=12;MSQ=72.92;AC=12;AN=29246;NFAM=11	SVTYPE=BND;POS=115969339;STRANDS=-+:46;CIPOS=-10,9;CIEND=-10,9;CIPOS95=0,0;CIEND95=0,0;MATEID=34937_1;EVENT=34937;SECONDARY;SU=46;PE=31;SR=15;ALG=PROD;AF=0.0004103;NSAMP=12;MSQ=72.92;AC=12;AN=29246;NFAM=11
chr14	106650933	106650942	chr14	106801871	106801890	563241	197.75	+	+	BND	LOW	563241_1	N	N]chr14:106801881]	563241_2	N	N]chr14:106650938]	SVTYPE=BND;POS=106650938;STRANDS=++:11;CIPOS=-5,4;CIEND=-10,9;CIPOS95=0,0;CIEND95=0,0;MATEID=563241_2;EVENT=563241;SU=11;PE=4;SR=7;ALG=PROD;AF=3.419e-05;NSAMP=1;MSQ=197.75;AC=1;AN=29246;NFAM=1	SVTYPE=BND;POS=106801881;STRANDS=++:11;CIPOS=-10,9;CIEND=-5,4;CIPOS95=0,0;CIEND95=0,0;MATEID=563241_1;EVENT=563241;SECONDARY;SU=11;PE=4;SR=7;ALG=PROD;AF=3.419e-05;NSAMP=1;MSQ=197.75;AC=1;AN=29246;NFAM=1
chr14	106650960	106651008	chr14	106667742	106667790	479369	520.57	-	+	DUP	PASS	479369	N	<DUP>	.	.	.	SVTYPE=DUP;POS=106650986;SVLEN=16780;END=106667766;STRANDS=-+:53;CIPOS=-26,22;CIEND=-24,24;CIPOS95=0,0;CIEND95=0,0;SU=53;PE=30;SR=23;ALG=PROD;AF=6.839e-05;NSAMP=2;MSQ=195.52;AC=2;AN=29246;NFAM=2	.
chr14	106655085	106655088	chr14	106663036	106663038	211927	17767.2	+	-	BND	PASS	211927_1	N	N[chr14:106663039[	211927_2	N	]chr14:106655087]N	SVTYPE=BND;POS=106655087;STRANDS=+-:692;CIPOS=-2,1;CIEND=-2,0;CIPOS95=0,0;CIEND95=0,0;MATEID=211927_2;EVENT=211927;SU=692;PE=479;SR=213;ALG=PROD;AF=0.0004445;NSAMP=13;MSQ=633.57;RECLASSIFIED;AC=13;AN=29246;NFAM=13	SVTYPE=BND;POS=106663039;STRANDS=+-:692;CIPOS=-2,0;CIEND=-2,1;CIPOS95=0,0;CIEND95=0,0;MATEID=211927_1;EVENT=211927;SECONDARY;SU=692;PE=479;SR=213;ALG=PROD;AF=0.0004445;NSAMP=13;MSQ=633.57;RECLASSIFIED;AC=13;AN=29246;NFAM=13
chr14	106660023	106660321	chr14	106808358	106808638	479370	598.52	-	+	BND	LOW	479370_1	N	]chr14:106808368]N	479370_2	N	N[chr14:106660293[	SVTYPE=BND;POS=106660293;STRANDS=-+:65;IMPRECISE;CIPOS=-269,29;CIEND=-10,270;CIPOS95=-23,23;CIEND95=-10,17;MATEID=479370_2;EVENT=479370;SU=65;PE=65;SR=0;ALG=PROD;AF=0.0001368;NSAMP=4;MSQ=149.63;RECLASSIFIED;AC=4;AN=29246;NFAM=4	SVTYPE=BND;POS=106808368;STRANDS=-+:65;IMPRECISE;CIPOS=-10,270;CIEND=-269,29;CIPOS95=-10,17;CIEND95=-23,23;MATEID=479370_1;EVENT=479370;SECONDARY;SU=65;PE=65;SR=0;ALG=PROD;AF=0.0001368;NSAMP=4;MSQ=149.63;RECLASSIFIED;AC=4;AN=29246;NFAM=4
chr14	106663137	106663156	chr14	106666066	106666084	211928	193.45	+	-	DEL	PASS	211928	N	<DEL>	.	.	.	SVTYPE=DEL;POS=106663147;SVLEN=-2929;END=106666076;STRANDS=+-:9;IMPRECISE;CIPOS=-10,9;CIEND=-10,8;CIPOS95=-1,3;CIEND95=-3,0;SU=9;PE=8;SR=1;ALG=PROD;AF=3.419e-05;NSAMP=1;MSQ=188.67;AC=1;AN=29246;NFAM=1	.
chr14	106663498	106663517	chr14	106663649	106663668	211929	294.04	+	-	DEL	PASS	211929	N	<DEL>	.	.	.	SVTYPE=DEL;POS=106663508;SVLEN=-151;END=106663659;STRANDS=+-:10;CIPOS=-10,9;CIEND=-10,9;CIPOS95=0,0;CIEND95=0,0;SU=10;PE=0;SR=10;ALG=PROD;AF=3.42e-05;NSAMP=1;MSQ=293.75;AC=1;AN=29244;NFAM=1	.
chr14	106663866	106663958	chr14	106664222	106664302	211930	68012.4	+	-	BND	LOW	211930_1	N	N[chr14:106664253[	211930_2	N	]chr14:106663930]N	SVTYPE=BND;POS=106663930;STRANDS=+-:8;IMPRECISE;CIPOS=-64,28;CIEND=-30,50;CIPOS95=-36,28;CIEND95=-29,29;MATEID=211930_2;EVENT=211930;SU=8;PE=3;SR=5;ALG=SUM;AF=0.01535;NSAMP=449;MSQ=133.5;RETAINED;RECLASSIFIED;AC=449;AN=29246;NFAM=435	SVTYPE=BND;POS=106664253;STRANDS=+-:8;IMPRECISE;CIPOS=-30,50;CIEND=-64,28;CIPOS95=-29,29;CIEND95=-36,28;MATEID=211930_1;EVENT=211930;SECONDARY;SU=8;PE=3;SR=5;ALG=SUM;AF=0.01535;NSAMP=449;MSQ=133.5;RETAINED;RECLASSIFIED;AC=449;AN=29246;NFAM=435
chr14	106663914	106663933	chr14	106664252	106664270	479371	271.56	-	+	BND	LOW	479371_1	N	]chr14:106664261]N	479371_2	N	N[chr14:106663925[	SVTYPE=BND;POS=106663925;STRANDS=-+:4;IMPRECISE;CIPOS=-10,9;CIEND=-9,9;CIPOS95=-1,0;CIEND95=-1,1;MATEID=479371_2;EVENT=479371;SU=4;PE=1;SR=3;ALG=PROD;AF=0.0006497;NSAMP=19;MSQ=10.86;RECLASSIFIED;AC=19;AN=29246;NFAM=19	SVTYPE=BND;POS=106664261;STRANDS=-+:4;IMPRECISE;CIPOS=-9,9;CIEND=-10,9;CIPOS95=-1,1;CIEND95=-1,0;MATEID=479371_1;EVENT=479371;SECONDARY;SU=4;PE=1;SR=3;ALG=PROD;AF=0.0006497;NSAMP=19;MSQ=10.86;RECLASSIFIED;AC=19;AN=29246;NFAM=19
chr14	106663927	106664281	chr14	106676774	106677263	211932	185.73	+	-	DEL	PASS	211932	N	<DEL>	.	.	.	SVTYPE=DEL;POS=106663937;SVLEN=-13317;END=106677254;STRANDS=+-:9;IMPRECISE;CIPOS=-10,344;CIEND=-480,9;CIPOS95=0,107;CIEND95=-106,2;SU=9;PE=9;SR=0;ALG=PROD;AF=3.42e-05;NSAMP=1;MSQ=185.73;AC=1;AN=29244;NFAM=1	.
chr14	106678537	106678537	chr14	106679758	106679758	211935	62399.8	+	-	BND	PASS	211935_1	N	N[chr14:106679759[	211935_2	N	]chr14:106678537]N	SVTYPE=BND;POS=106678537;STRANDS=+-:2537;CIPOS=0,0;CIEND=0,0;CIPOS95=0,0;CIEND95=0,0;MATEID=211935_2;EVENT=211935;SU=2537;PE=1525;SR=1012;ALG=PROD;AF=0.001641;NSAMP=48;MSQ=610.67;RECLASSIFIED;AC=48;AN=29246;NFAM=45	SVTYPE=BND;POS=106679759;STRANDS=+-:2537;CIPOS=0,0;CIEND=0,0;CIPOS95=0,0;CIEND95=0,0;MATEID=211935_1;EVENT=211935;SECONDARY;SU=2537;PE=1525;SR=1012;ALG=PROD;AF=0.001641;NSAMP=48;MSQ=610.67;RECLASSIFIED;AC=48;AN=29246;NFAM=45
chr14	106687101	106687120	chr14	106737108	106737127	211936	77.86	+	-	BND	LOW	211936_1	N	N[chr14:106737119[	211936_2	N	]chr14:106687111]N	SVTYPE=BND;POS=106687111;STRANDS=+-:5;IMPRECISE;CIPOS=-10,9;CIEND=-10,9;CIPOS95=-3,3;CIEND95=-3,0;MATEID=211936_2;EVENT=211936;SU=5;PE=4;SR=1;ALG=PROD;AF=3.419e-05;NSAMP=1;MSQ=77.84;RECLASSIFIED;AC=1;AN=29246;NFAM=1	SVTYPE=BND;POS=106737119;STRANDS=+-:5;IMPRECISE;CIPOS=-10,9;CIEND=-10,9;CIPOS95=-3,0;CIEND95=-3,3;MATEID=211936_1;EVENT=211936;SECONDARY;SU=5;PE=4;SR=1;ALG=PROD;AF=3.419e-05;NSAMP=1;MSQ=77.84;RECLASSIFIED;AC=1;AN=29246;NFAM=1
chr14	106688918	106688965	chr14	106872870	106872915	479372	519.47	-	+	DUP	PASS	479372	N	<DUP>	.	.	.	SVTYPE=DUP;POS=106688943;SVLEN=183950;END=106872893;STRANDS=-+:57;CIPOS=-25,22;CIEND=-23,22;CIPOS95=0,0;CIEND95=0,0;SU=57;PE=32;SR=25;ALG=PROD;AF=0.0001026;NSAMP=3;MSQ=172.97;AC=3;AN=29246;NFAM=3	.
chr14	106691403	106691494	chr14	106691734	106691846	211937	1418.59	+	-	BND	LOW	211937_1	N	N[chr14:106691781[	211937_2	N	]chr14:106691449]N	SVTYPE=BND;POS=106691449;STRANDS=+-:16;IMPRECISE;CIPOS=-46,45;CIEND=-46,66;CIPOS95=-1,1;CIEND95=-38,38;MATEID=211937_2;EVENT=211937;SU=16;PE=0;SR=16;ALG=SUM;AF=0.001334;NSAMP=39;MSQ=26.84;RETAINED;RECLASSIFIED;AC=39;AN=29246;NFAM=39	SVTYPE=BND;POS=106691781;STRANDS=+-:16;IMPRECISE;CIPOS=-46,66;CIEND=-46,45;CIPOS95=-38,38;CIEND95=-1,1;MATEID=211937_1;EVENT=211937;SECONDARY;SU=16;PE=0;SR=16;ALG=SUM;AF=0.001334;NSAMP=39;MSQ=26.84;RETAINED;RECLASSIFIED;AC=39;AN=29246;NFAM=39
chr14	106693077	106693149	chr14	106739763	106739798	479373	49070.4	-	+	BND	LOW	479373_1	N	]chr14:106739769]N	479373_2	N	N[chr14:106693144[	SVTYPE=BND;POS=106693144;STRANDS=-+:7118;IMPRECISE;CIPOS=-66,6;CIEND=-6,29;CIPOS95=-1,1;CIEND95=-1,1;MATEID=479373_2;EVENT=479373;SU=7118;PE=7118;SR=0;ALG=PROD;AF=0.03512;NSAMP=1016;MSQ=42.02;RECLASSIFIED;AC=1027;AN=29246;NFAM=998	SVTYPE=BND;POS=106739769;STRANDS=-+:7118;IMPRECISE;CIPOS=-6,29;CIEND=-66,6;CIPOS95=-1,1;CIEND95=-1,1;MATEID=479373_1;EVENT=479373;SECONDARY;SU=7118;PE=7118;SR=0;ALG=PROD;AF=0.03512;NSAMP=1016;MSQ=42.02;RECLASSIFIED;AC=1027;AN=29246;NFAM=998
chr14	106694321	106694609	chr14	106740463	106740711	211948	1.28243e+06	+	-	BND	LOW	211948_1	N	N[chr14:106740640[	211948_2	N	]chr14:106694564]N	SVTYPE=BND;POS=106694564;STRANDS=+-:75;IMPRECISE;CIPOS=-243,45;CIEND=-176,72;CIPOS95=-193,45;CIEND95=-22,22;MATEID=211948_2;EVENT=211948;SU=75;PE=75;SR=0;ALG=SUM;AF=0.2428;NSAMP=7099;MSQ=105.09;RETAINED;RECLASSIFIED;AC=7101;AN=29246;NFAM=6644	SVTYPE=BND;POS=106740640;STRANDS=+-:75;IMPRECISE;CIPOS=-176,72;CIEND=-243,45;CIPOS95=-22,22;CIEND95=-193,45;MATEID=211948_1;EVENT=211948;SECONDARY;SU=75;PE=75;SR=0;ALG=SUM;AF=0.2428;NSAMP=7099;MSQ=105.09;RETAINED;RECLASSIFIED;AC=7101;AN=29246;NFAM=6644
chr14	106694408	106694849	chr14	106741317	106741617	479375	220150.0	-	+	BND	LOW	479375_1	N	]chr14:106741407]N	479375_2	N	N[chr14:106694626[	SVTYPE=BND;POS=106694626;STRANDS=-+:4548;IMPRECISE;CIPOS=-217,224;CIEND=-90,210;CIPOS95=-17,17;CIEND95=-4,4;MATEID=479375_2;EVENT=479375;SU=4548;PE=4548;SR=0;ALG=SUM;AF=0.1296;NSAMP=3704;MSQ=37.52;RETAINED;RECLASSIFIED;AC=3791;AN=29246;NFAM=3548	SVTYPE=BND;POS=106741407;STRANDS=-+:4548;IMPRECISE;CIPOS=-90,210;CIEND=-217,224;CIPOS95=-4,4;CIEND95=-17,17;MATEID=479375_1;EVENT=479375;SECONDARY;SU=4548;PE=4548;SR=0;ALG=SUM;AF=0.1296;NSAMP=3704;MSQ=37.52;RETAINED;RECLASSIFIED;AC=3791;AN=29246;NFAM=3548
chr14	106694913	106694970	chr14	106741408	106741465	211954	571180.0	+	-	BND	LOW	211954_1	N	N[chr14:106741438[	211954_2	N	]chr14:106694942]N	SVTYPE=BND;POS=106694942;STRANDS=+-:4;CIPOS=-29,28;CIEND=-29,28;CIPOS95=0,0;CIEND95=0,0;MATEID=211954_2;EVENT=211954;SU=4;PE=0;SR=4;ALG=PROD;AF=0.3311;NSAMP=6320;MSQ=51.15;RECLASSIFIED;AC=9684;AN=29246;NFAM=5932	SVTYPE=BND;POS=106741438;STRANDS=+-:4;CIPOS=-29,28;CIEND=-29,28;CIPOS95=0,0;CIEND95=0,0;MATEID=211954_1;EVENT=211954;SECONDARY;SU=4;PE=0;SR=4;ALG=PROD;AF=0.3311;NSAMP=6320;MSQ=51.15;RECLASSIFIED;AC=9684;AN=29246;NFAM=5932
chr14	106696402	106696900	chr14	106743270	106743787	479379	91.28	-	+	BND	LOW	479379_1	N	]chr14:106743300]N	479379_2	N	N[chr14:106696872[	SVTYPE=BND;POS=106696872;STRANDS=-+:13;IMPRECISE;CIPOS=-469,29;CIEND=-30,487;CIPOS95=-74,29;CIEND95=-30,73;MATEID=479379_2;EVENT=479379;SU=13;PE=13;SR=0;ALG=PROD;AF=3.419e-05;NSAMP=1;MSQ=48.48;RECLASSIFIED;AC=1;AN=29246;NFAM=1	SVTYPE=BND;POS=106743300;STRANDS=-+:13;IMPRECISE;CIPOS=-30,487;CIEND=-469,29;CIPOS95=-30,73;CIEND95=-74,29;MATEID=479379_1;EVENT=479379;SECONDARY;SU=13;PE=13;SR=0;ALG=PROD;AF=3.419e-05;NSAMP=1;MSQ=48.48;RECLASSIFIED;AC=1;AN=29246;NFAM=1
chr14	106699150	106700044	chr14	106746276	106747120	479380	2936.18	-	+	BND	LOW	479380_1	N	]chr14:106746340]N	479380_2	N	N[chr14:106699847[	SVTYPE=BND;POS=106699847;STRANDS=-+:472;IMPRECISE;CIPOS=-696,198;CIEND=-64,780;CIPOS95=-83,83;CIEND95=-64,152;MATEID=479380_2;EVENT=479380;SU=472;PE=472;SR=0;ALG=SUM;AF=0.003898;NSAMP=114;MSQ=14.71;RECLASSIFIED;AC=114;AN=29246;NFAM=114	SVTYPE=BND;POS=106746340;STRANDS=-+:472;IMPRECISE;CIPOS=-64,780;CIEND=-696,198;CIPOS95=-64,152;CIEND95=-83,83;MATEID=479380_1;EVENT=479380;SECONDARY;SU=472;PE=472;SR=0;ALG=SUM;AF=0.003898;NSAMP=114;MSQ=14.71;RECLASSIFIED;AC=114;AN=29246;NFAM=114
chr14	106705214	106705692	chr14	106753571	106753621	479381	16936.0	-	+	BND	LOW	479381_1	N	]chr14:106753598]N	479381_2	N	N[chr14:106705664[	SVTYPE=BND;POS=106705664;STRANDS=-+:18;IMPRECISE;CIPOS=-449,29;CIEND=-27,23;CIPOS95=-81,29;CIEND95=-2,2;MATEID=479381_2;EVENT=479381;SU=18;PE=18;SR=0;ALG=PROD;AF=0.02599;NSAMP=760;MSQ=15.33;RECLASSIFIED;AC=760;AN=29246;NFAM=743	SVTYPE=BND;POS=106753598;STRANDS=-+:18;IMPRECISE;CIPOS=-27,23;CIEND=-449,29;CIPOS95=-2,2;CIEND95=-81,29;MATEID=479381_1;EVENT=479381;SECONDARY;SU=18;PE=18;SR=0;ALG=PROD;AF=0.02599;NSAMP=760;MSQ=15.33;RECLASSIFIED;AC=760;AN=29246;NFAM=743
chr14	106706183	106707154	chr14	106751538	106752906	211955	527478.0	+	-	DEL	PASS	211955	N	<DEL>	.	.	.	SVTYPE=DEL;POS=106706412;SVLEN=-46410;END=106752822;STRANDS=+-:2309;IMPRECISE;CIPOS=-229,742;CIEND=-1284,84;CIPOS95=-121,121;CIEND95=-562,84;SU=2309;PE=2309;SR=0;ALG=SUM;AF=0.1711;NSAMP=5005;MSQ=56.11;RETAINED;MEDGQR=1.16;Q10GQR=0.39;AC=5005;AN=29246;NFAM=4703	.
chr14	106708328	106708576	chr14	106755537	106755764	211961	7774.84	+	-	BND	LOW	211961_1	N	N[chr14:106755755[	211961_2	N	]chr14:106708341]N	SVTYPE=BND;POS=106708341;STRANDS=+-:998;IMPRECISE;CIPOS=-13,235;CIEND=-217,10;CIPOS95=-10,10;CIEND95=-4,4;MATEID=211961_2;EVENT=211961;SU=998;PE=998;SR=0;ALG=PROD;AF=0.003146;NSAMP=92;MSQ=25.1;RECLASSIFIED;AC=92;AN=29246;NFAM=89	SVTYPE=BND;POS=106755755;STRANDS=+-:998;IMPRECISE;CIPOS=-217,10;CIEND=-13,235;CIPOS95=-4,4;CIEND95=-10,10;MATEID=211961_1;EVENT=211961;SECONDARY;SU=998;PE=998;SR=0;ALG=PROD;AF=0.003146;NSAMP=92;MSQ=25.1;RECLASSIFIED;AC=92;AN=29246;NFAM=89
chr14	106709385	106711161	chr14	106757428	106759228	479382	86355.5	-	+	BND	LOW	479382_1	N	]chr14:106758408]N	479382_2	N	N[chr14:106710733[	SVTYPE=BND;POS=106710733;STRANDS=-+:2171;IMPRECISE;CIPOS=-1347,429;CIEND=-980,820;CIPOS95=-206,206;CIEND95=-409,409;MATEID=479382_2;EVENT=479382;SU=2171;PE=2171;SR=0;ALG=SUM;AF=0.07844;NSAMP=2223;MSQ=29.02;RETAINED;RECLASSIFIED;AC=2294;AN=29246;NFAM=2178	SVTYPE=BND;POS=106758408;STRANDS=-+:2171;IMPRECISE;CIPOS=-980,820;CIEND=-1347,429;CIPOS95=-409,409;CIEND95=-206,206;MATEID=479382_1;EVENT=479382;SECONDARY;SU=2171;PE=2171;SR=0;ALG=SUM;AF=0.07844;NSAMP=2223;MSQ=29.02;RETAINED;RECLASSIFIED;AC=2294;AN=29246;NFAM=2178
chr14	106710559	106712038	chr14	106757498	106758790	211962	58969.4	+	-	BND	LOW	211962_1	N	N[chr14:106758440[	211962_2	N	]chr14:106711011]N	SVTYPE=BND;POS=106711011;STRANDS=+-:2801;IMPRECISE;CIPOS=-452,1027;CIEND=-941,351;CIPOS95=-239,239;CIEND95=-336,336;MATEID=211962_2;EVENT=211962;SU=2801;PE=2801;SR=0;ALG=SUM;AF=0.03703;NSAMP=1083;MSQ=41.18;RETAINED;RECLASSIFIED;AC=1083;AN=29246;NFAM=1060	SVTYPE=BND;POS=106758440;STRANDS=+-:2801;IMPRECISE;CIPOS=-941,351;CIEND=-452,1027;CIPOS95=-336,336;CIEND95=-239,239;MATEID=211962_1;EVENT=211962;SECONDARY;SU=2801;PE=2801;SR=0;ALG=SUM;AF=0.03703;NSAMP=1083;MSQ=41.18;RETAINED;RECLASSIFIED;AC=1083;AN=29246;NFAM=1060
chr14	106710673	106711083	chr15	97218561	97219027	33255	61.06	+	-	BND	LOW	33255_1	N	N[chr15:97219023[	33255_2	N	]chr14:106710683]N	SVTYPE=BND;POS=106710683;STRANDS=+-:5;IMPRECISE;CIPOS=-10,400;CIEND=-461,5;CIPOS95=-2,107;CIEND95=-146,0;MATEID=33255_2;EVENT=33255;SU=5;PE=5;SR=0;ALG=PROD;AF=0.0001368;NSAMP=4;MSQ=13.86;AC=4;AN=29246;NFAM=4	SVTYPE=BND;POS=97219023;STRANDS=+-:5;IMPRECISE;CIPOS=-461,5;CIEND=-10,400;CIPOS95=-146,0;CIEND95=-2,107;MATEID=33255_1;EVENT=33255;SECONDARY;SU=5;PE=5;SR=0;ALG=PROD;AF=0.0001368;NSAMP=4;MSQ=13.86;AC=4;AN=29246;NFAM=4
chr14	106712346	106712547	chr14	106759823	106759961	479394	4864.91	-	+	BND	LOW	479394_1	N	]chr14:106759833]N	479394_2	N	N[chr14:106712533[	SVTYPE=BND;POS=106712533;STRANDS=-+:1374;IMPRECISE;CIPOS=-186,15;CIEND=-10,128;CIPOS95=-5,5;CIEND95=-7,7;MATEID=479394_2;EVENT=479394;SU=1374;PE=1374;SR=0;ALG=PROD;AF=0.006394;NSAMP=187;MSQ=16.95;RECLASSIFIED;AC=187;AN=29246;NFAM=180	SVTYPE=BND;POS=106759833;STRANDS=-+:1374;IMPRECISE;CIPOS=-10,128;CIEND=-186,15;CIPOS95=-7,7;CIEND95=-5,5;MATEID=479394_1;EVENT=479394;SECONDARY;SU=1374;PE=1374;SR=0;ALG=PROD;AF=0.006394;NSAMP=187;MSQ=16.95;RECLASSIFIED;AC=187;AN=29246;NFAM=180
chr14	106712430	106712769	chr14	106760138	106760644	479395	7867.96	-	+	BND	LOW	479395_1	N	]chr14:106760168]N	479395_2	N	N[chr14:106712741[	SVTYPE=BND;POS=106712741;STRANDS=-+:9;IMPRECISE;CIPOS=-310,29;CIEND=-30,476;CIPOS95=-59,29;CIEND95=-30,93;MATEID=479395_2;EVENT=479395;SU=9;PE=9;SR=0;ALG=PROD;AF=0.009027;NSAMP=264;MSQ=19.41;RECLASSIFIED;AC=264;AN=29246;NFAM=253	SVTYPE=BND;POS=106760168;STRANDS=-+:9;IMPRECISE;CIPOS=-30,476;CIEND=-310,29;CIPOS95=-30,93;CIEND95=-59,29;MATEID=479395_1;EVENT=479395;SECONDARY;SU=9;PE=9;SR=0;ALG=PROD;AF=0.009027;NSAMP=264;MSQ=19.41;RECLASSIFIED;AC=264;AN=29246;NFAM=253
chr14	106712671	106713871	chr14	106759468	106760416	211969	151559.0	+	-	BND	LOW	211969_1	N	N[chr14:106760263[	211969_2	N	]chr14:106712853]N	SVTYPE=BND;POS=106712853;STRANDS=+-:12948;IMPRECISE;CIPOS=-182,1018;CIEND=-794,154;CIPOS95=-146,146;CIEND95=-106,106;MATEID=211969_2;EVENT=211969;SU=12948;PE=12948;SR=0;ALG=SUM;AF=0.06401;NSAMP=1872;MSQ=62.47;RETAINED;RECLASSIFIED;AC=1872;AN=29246;NFAM=1805	SVTYPE=BND;POS=106760263;STRANDS=+-:12948;IMPRECISE;CIPOS=-794,154;CIEND=-182,1018;CIPOS95=-106,106;CIEND95=-146,146;MATEID=211969_1;EVENT=211969;SECONDARY;SU=12948;PE=12948;SR=0;ALG=SUM;AF=0.06401;NSAMP=1872;MSQ=62.47;RETAINED;RECLASSIFIED;AC=1872;AN=29246;NFAM=1805
chr14	106713401	106713710	chr14	106761140	106761452	479396	23.78	-	+	BND	LOW	479396_1	N	]chr14:106761150]N	479396_2	N	N[chr14:106713702[	SVTYPE=BND;POS=106713702;STRANDS=-+:6;IMPRECISE;CIPOS=-300,9;CIEND=-10,302;CIPOS95=-59,2;CIEND95=-1,77;MATEID=479396_2;EVENT=479396;SU=6;PE=6;SR=0;ALG=PROD;AF=3.419e-05;NSAMP=1;MSQ=17.83;RECLASSIFIED;AC=1;AN=29246;NFAM=1	SVTYPE=BND;POS=106761150;STRANDS=-+:6;IMPRECISE;CIPOS=-10,302;CIEND=-300,9;CIPOS95=-1,77;CIEND95=-59,2;MATEID=479396_1;EVENT=479396;SECONDARY;SU=6;PE=6;SR=0;ALG=PROD;AF=3.419e-05;NSAMP=1;MSQ=17.83;RECLASSIFIED;AC=1;AN=29246;NFAM=1
chr14	106714436	106714448	chr14	106817301	106817320	479397	73.67	-	+	DUP	PASS	479397	N	<DUP>	.	.	.	SVTYPE=DUP;POS=106714445;SVLEN=102866;END=106817311;STRANDS=-+:9;IMPRECISE;CIPOS=-9,3;CIEND=-10,9;CIPOS95=-1,0;CIEND95=0,0;SU=9;PE=5;SR=4;ALG=PROD;AF=3.419e-05;NSAMP=1;MSQ=70.93;AC=1;AN=29246;NFAM=1	.
chr14	106715351	106716154	chr14	106763204	106764278	479398	901.62	-	+	BND	LOW	479398_1	N	]chr14:106763594]N	479398_2	N	N[chr14:106716070[	SVTYPE=BND;POS=106716070;STRANDS=-+:171;IMPRECISE;CIPOS=-718,85;CIEND=-390,684;CIPOS95=-113,85;CIEND95=-74,74;MATEID=479398_2;EVENT=479398;SU=171;PE=171;SR=0;ALG=SUM;AF=0.0009574;NSAMP=27;MSQ=32.11;RECLASSIFIED;AC=28;AN=29246;NFAM=27	SVTYPE=BND;POS=106763594;STRANDS=-+:171;IMPRECISE;CIPOS=-390,684;CIEND=-718,85;CIPOS95=-74,74;CIEND95=-113,85;MATEID=479398_1;EVENT=479398;SECONDARY;SU=171;PE=171;SR=0;ALG=SUM;AF=0.0009574;NSAMP=27;MSQ=32.11;RECLASSIFIED;AC=28;AN=29246;NFAM=27
chr14	106717578	106717679	chr14	106764623	106764946	211972	165.44	+	-	BND	LOW	211972_1	N	N[chr14:106764938[	211972_2	N	]chr14:106717588]N	SVTYPE=BND;POS=106717588;STRANDS=+-:9;IMPRECISE;CIPOS=-10,91;CIEND=-314,9;CIPOS95=-2,45;CIEND95=-101,1;MATEID=211972_2;EVENT=211972;SU=9;PE=9;SR=0;ALG=PROD;AF=0.0001026;NSAMP=3;MSQ=49.02;RECLASSIFIED;AC=3;AN=29246;NFAM=3	SVTYPE=BND;POS=106764938;STRANDS=+-:9;IMPRECISE;CIPOS=-314,9;CIEND=-10,91;CIPOS95=-101,1;CIEND95=-2,45;MATEID=211972_1;EVENT=211972;SECONDARY;SU=9;PE=9;SR=0;ALG=PROD;AF=0.0001026;NSAMP=3;MSQ=49.02;RECLASSIFIED;AC=3;AN=29246;NFAM=3
chr14	106717622	106718089	chr14	106723175	106723595	211971	5708.47	+	-	BND	LOW	211971_1	N	N[chr14:106723587[	211971_2	N	]chr14:106717632]N	SVTYPE=BND;POS=106717632;STRANDS=+-:5;IMPRECISE;CIPOS=-10,457;CIEND=-411,9;CIPOS95=0,154;CIEND95=-116,2;MATEID=211971_2;EVENT=211971;SU=5;PE=5;SR=0;ALG=PROD;AF=3.527e-05;NSAMP=1;MSQ=53.66;RECLASSIFIED;AC=1;AN=28356;NFAM=1	SVTYPE=BND;POS=106723587;STRANDS=+-:5;IMPRECISE;CIPOS=-411,9;CIEND=-10,457;CIPOS95=-116,2;CIEND95=0,154;MATEID=211971_1;EVENT=211971;SECONDARY;SU=5;PE=5;SR=0;ALG=PROD;AF=3.527e-05;NSAMP=1;MSQ=53.66;RECLASSIFIED;AC=1;AN=28356;NFAM=1
chr14	106721176	106722022	chr14	106768696	106769622	479399	5711.4	-	+	BND	LOW	479399_1	N	]chr14:106768818]N	479399_2	N	N[chr14:106721568[	SVTYPE=BND;POS=106721568;STRANDS=-+:424;IMPRECISE;CIPOS=-391,455;CIEND=-122,804;CIPOS95=-350,350;CIEND95=-112,112;MATEID=479399_2;EVENT=479399;SU=424;PE=424;SR=0;ALG=SUM;AF=0.008856;NSAMP=259;MSQ=14.58;RETAINED;RECLASSIFIED;AC=259;AN=29246;NFAM=257	SVTYPE=BND;POS=106768818;STRANDS=-+:424;IMPRECISE;CIPOS=-122,804;CIEND=-391,455;CIPOS95=-112,112;CIEND95=-350,350;MATEID=479399_1;EVENT=479399;SECONDARY;SU=424;PE=424;SR=0;ALG=SUM;AF=0.008856;NSAMP=259;MSQ=14.58;RETAINED;RECLASSIFIED;AC=259;AN=29246;NFAM=257
chr14	106722694	106723176	chr14	106770184	106770736	479402	7.78	-	+	BND	LOW	479402_1	N	]chr14:106770194]N	479402_2	N	N[chr14:106723168[	SVTYPE=BND;POS=106723168;STRANDS=-+:4;IMPRECISE;CIPOS=-473,9;CIEND=-10,542;CIPOS95=-146,1;CIEND95=-1,174;MATEID=479402_2;EVENT=479402;SU=4;PE=4;SR=0;ALG=PROD;AF=3.419e-05;NSAMP=1;MSQ=7.14;RECLASSIFIED;AC=1;AN=29246;NFAM=1	SVTYPE=BND;POS=106770194;STRANDS=-+:4;IMPRECISE;CIPOS=-10,542;CIEND=-473,9;CIPOS95=-1,174;CIEND95=-146,1;MATEID=479402_1;EVENT=479402;SECONDARY;SU=4;PE=4;SR=0;ALG=PROD;AF=3.419e-05;NSAMP=1;MSQ=7.14;RECLASSIFIED;AC=1;AN=29246;NFAM=1
chr14	106727489	106728432	chr14	106773776	106774824	211975	574537.0	+	-	BND	LOW	211975_1	N	N[chr14:106774460[	211975_2	N	]chr14:106727552]N	SVTYPE=BND;POS=106727552;STRANDS=+-:762;IMPRECISE;CIPOS=-63,880;CIEND=-683,365;CIPOS95=-63,198;CIEND95=-92,92;MATEID=211975_2;EVENT=211975;SU=762;PE=762;SR=0;ALG=SUM;AF=0.06931;NSAMP=2027;MSQ=127.37;RETAINED;RECLASSIFIED;AC=2027;AN=29246;NFAM=1899	SVTYPE=BND;POS=106774460;STRANDS=+-:762;IMPRECISE;CIPOS=-683,365;CIEND=-63,880;CIPOS95=-92,92;CIEND95=-63,198;MATEID=211975_1;EVENT=211975;SECONDARY;SU=762;PE=762;SR=0;ALG=SUM;AF=0.06931;NSAMP=2027;MSQ=127.37;RETAINED;RECLASSIFIED;AC=2027;AN=29246;NFAM=1899
chr14	106727963	106727963	chr14	106775260	106775260	211977	1.99656e+06	+	-	BND	PASS	211977_1	N	N[chr14:106775261[	211977_2	N	]chr14:106727963]N	SVTYPE=BND;POS=106727963;STRANDS=+-:38983;CIPOS=0,0;CIEND=0,0;CIPOS95=0,0;CIEND95=0,0;MATEID=211977_2;EVENT=211977;SU=38983;PE=25637;SR=13346;ALG=PROD;AF=0.0784;NSAMP=2164;MSQ=477.09;RECLASSIFIED;AC=2293;AN=29246;NFAM=2024	SVTYPE=BND;POS=106775261;STRANDS=+-:38983;CIPOS=0,0;CIEND=0,0;CIPOS95=0,0;CIEND95=0,0;MATEID=211977_1;EVENT=211977;SECONDARY;SU=38983;PE=25637;SR=13346;ALG=PROD;AF=0.0784;NSAMP=2164;MSQ=477.09;RECLASSIFIED;AC=2293;AN=29246;NFAM=2024
chr14	106741341	106741355	chr14	106741417	106741431	211978	9146.47	+	-	BND	LOW	211978_1	N	N[chr14:106741425[	211978_2	N	]chr14:106741349]N	SVTYPE=BND;POS=106741349;STRANDS=+-:5;IMPRECISE;CIPOS=-8,6;CIEND=-7,7;CIPOS95=-1,0;CIEND95=0,1;MATEID=211978_2;EVENT=211978;SU=5;PE=0;SR=5;ALG=PROD;AF=4.28e-05;NSAMP=1;MSQ=98.88;RECLASSIFIED;AC=1;AN=23362;NFAM=1	SVTYPE=BND;POS=106741425;STRANDS=+-:5;IMPRECISE;CIPOS=-7,7;CIEND=-8,6;CIPOS95=0,1;CIEND95=-1,0;MATEID=211978_1;EVENT=211978;SECONDARY;SU=5;PE=0;SR=5;ALG=PROD;AF=4.28e-05;NSAMP=1;MSQ=98.88;RECLASSIFIED;AC=1;AN=23362;NFAM=1
chr14	106743091	106743311	chr14	106798170	106798402	479404	1972.99	-	+	DUP	PASS	479404	N	<DUP>	.	.	.	SVTYPE=DUP;POS=106743302;SVLEN=54879;END=106798181;STRANDS=-+:132;IMPRECISE;CIPOS=-211,9;CIEND=-11,221;CIPOS95=-8,8;CIEND95=-8,8;SU=132;PE=132;SR=0;ALG=PROD;AF=0.0002052;NSAMP=5;MSQ=166.78;AC=6;AN=29246;NFAM=4	.
chr14	106751552	106752317	chr14	106752812	106753514	479407	5.9824e+06	-	+	BND	PASS	479407_1	N	]chr14:106753195]N	479407_2	N	N[chr14:106752226[	SVTYPE=BND;POS=106752226;STRANDS=-+:33;IMPRECISE;CIPOS=-673,92;CIEND=-383,319;CIPOS95=-173,92;CIEND95=-281,281;MATEID=479407_2;EVENT=479407;SU=33;PE=33;SR=0;ALG=SUM;AF=0.6619;NSAMP=11204;MSQ=347.87;RETAINED;RECLASSIFIED;AC=19359;AN=29246;NFAM=10194	SVTYPE=BND;POS=106753195;STRANDS=-+:33;IMPRECISE;CIPOS=-383,319;CIEND=-673,92;CIPOS95=-281,281;CIEND95=-173,92;MATEID=479407_1;EVENT=479407;SECONDARY;SU=33;PE=33;SR=0;ALG=SUM;AF=0.6619;NSAMP=11204;MSQ=347.87;RETAINED;RECLASSIFIED;AC=19359;AN=29246;NFAM=10194
chr14	106751802	106752460	chr14	106752244	106752931	211979	491.45	+	-	BND	LOW	211979_1	N	N[chr14:106752923[	211979_2	N	]chr14:106751812]N	SVTYPE=BND;POS=106751812;STRANDS=+-:4;IMPRECISE;CIPOS=-10,648;CIEND=-678,9;CIPOS95=-1,218;CIEND95=-231,1;MATEID=211979_2;EVENT=211979;SU=4;PE=4;SR=0;ALG=PROD;AF=0.0005471;NSAMP=16;MSQ=11.56;RECLASSIFIED;AC=16;AN=29244;NFAM=16	SVTYPE=BND;POS=106752923;STRANDS=+-:4;IMPRECISE;CIPOS=-678,9;CIEND=-10,648;CIPOS95=-231,1;CIEND95=-1,218;MATEID=211979_1;EVENT=211979;SECONDARY;SU=4;PE=4;SR=0;ALG=PROD;AF=0.0005471;NSAMP=16;MSQ=11.56;RECLASSIFIED;AC=16;AN=29244;NFAM=16
chr14	106752595	106753389	chr14	106753612	106754406	479405	2.38917e+06	-	+	BND	LOW	479405_1	N	]chr14:106753728]N	479405_2	N	N[chr14:106753264[	SVTYPE=BND;POS=106753264;STRANDS=-+:156;IMPRECISE;CIPOS=-668,126;CIEND=-116,678;CIPOS95=-302,126;CIEND95=-116,129;MATEID=479405_2;EVENT=479405;SU=156;PE=156;SR=0;ALG=SUM;AF=0.4735;NSAMP=10842;MSQ=138.35;RETAINED;RECLASSIFIED;AC=13847;AN=29246;NFAM=9853	SVTYPE=BND;POS=106753728;STRANDS=-+:156;IMPRECISE;CIPOS=-116,678;CIEND=-668,126;CIPOS95=-116,129;CIEND95=-302,126;MATEID=479405_1;EVENT=479405;SECONDARY;SU=156;PE=156;SR=0;ALG=SUM;AF=0.4735;NSAMP=10842;MSQ=138.35;RETAINED;RECLASSIFIED;AC=13847;AN=29246;NFAM=9853
chr14	106757934	106757953	chr14	106757991	106758010	211980	7728.66	+	-	BND	LOW	211980_1	N	N[chr14:106758002[	211980_2	N	]chr14:106757944]N	SVTYPE=BND;POS=106757944;STRANDS=+-:4;IMPRECISE;CIPOS=-10,9;CIEND=-10,9;CIPOS95=-3,3;CIEND95=-3,3;MATEID=211980_2;EVENT=211980;SU=4;PE=3;SR=1;ALG=PROD;AF=0.0001545;NSAMP=3;MSQ=14.67;RECLASSIFIED;AC=3;AN=19418;NFAM=3	SVTYPE=BND;POS=106758002;STRANDS=+-:4;IMPRECISE;CIPOS=-10,9;CIEND=-10,9;CIPOS95=-3,3;CIEND95=-3,3;MATEID=211980_1;EVENT=211980;SECONDARY;SU=4;PE=3;SR=1;ALG=PROD;AF=0.0001545;NSAMP=3;MSQ=14.67;RECLASSIFIED;AC=3;AN=19418;NFAM=3
chr14	106758097	106758114	chr15	100968685	100968702	33306	792.75	-	+	BND	LOW	33306_1	N	]chr15:100968694]N	33306_2	N	N[chr14:106758107[	SVTYPE=BND;POS=106758107;STRANDS=-+:4;CIPOS=-9,8;CIEND=-9,8;CIPOS95=0,0;CIEND95=0,0;MATEID=33306_2;EVENT=33306;SU=4;PE=0;SR=4;ALG=PROD;AF=0.000718;NSAMP=20;MSQ=29.8;AC=21;AN=29246;NFAM=20	SVTYPE=BND;POS=100968694;STRANDS=-+:4;CIPOS=-9,8;CIEND=-9,8;CIPOS95=0,0;CIEND95=0,0;MATEID=33306_1;EVENT=33306;SECONDARY;SU=4;PE=0;SR=4;ALG=PROD;AF=0.000718;NSAMP=20;MSQ=29.8;AC=21;AN=29246;NFAM=20
chr14	106763257	106763270	chr14	106775895	106775914	211981	227.56	+	-	DEL	PASS	211981	N	<DEL>	.	.	.	SVTYPE=DEL;POS=106763264;SVLEN=-12641;END=106775905;STRANDS=+-:13;CIPOS=-7,6;CIEND=-10,9;CIPOS95=0,0;CIEND95=0,0;SU=13;PE=8;SR=5;ALG=PROD;AF=3.419e-05;NSAMP=1;MSQ=227.56;AC=1;AN=29246;NFAM=1	.
chr14	106764453	106765459	chr21	42825051	42826329	34439	174.02	+	-	BND	LOW	34439_1	N	N[chr21:42825834[	34439_2	N	]chr14:106764923]N	SVTYPE=BND;POS=106764923;STRANDS=-+:9,+-:4;IMPRECISE;CIPOS=-470,536;CIEND=-782,496;CIPOS95=-61,61;CIEND95=-152,152;MATEID=34439_2;EVENT=34439;SU=13;PE=13;SR=0;ALG=SUM;AF=0.0002735;NSAMP=8;MSQ=14.67;AC=8;AN=29246;NFAM=8	SVTYPE=BND;POS=42825834;STRANDS=-+:9,+-:4;IMPRECISE;CIPOS=-782,496;CIEND=-470,536;CIPOS95=-152,152;CIEND95=-61,61;MATEID=34439_1;EVENT=34439;SECONDARY;SU=13;PE=13;SR=0;ALG=SUM;AF=0.0002735;NSAMP=8;MSQ=14.67;AC=8;AN=29246;NFAM=8
chr14	106777164	106777183	chr14	106844678	106844682	479410	176.5	-	+	DUP	PASS	479410	N	<DUP>	.	.	.	SVTYPE=DUP;POS=106777174;SVLEN=67507;END=106844681;STRANDS=-+:21;CIPOS=-10,9;CIEND=-3,1;CIPOS95=0,0;CIEND95=0,0;SU=21;PE=9;SR=12;ALG=PROD;AF=3.419e-05;NSAMP=1;MSQ=176.1;AC=1;AN=29246;NFAM=1	.
chr14	106778731	106778735	chr14	106810959	106810962	211982	15240.2	+	-	BND	PASS	211982_1	N	N[chr14:106810962[	211982_2	N	]chr14:106778733]N	SVTYPE=BND;POS=106778733;STRANDS=+-:638;CIPOS=-2,2;CIEND=-2,1;CIPOS95=0,0;CIEND95=0,0;MATEID=211982_2;EVENT=211982;SU=638;PE=420;SR=218;ALG=PROD;AF=0.0009232;NSAMP=27;MSQ=432.24;RECLASSIFIED;AC=27;AN=29246;NFAM=27	SVTYPE=BND;POS=106810962;STRANDS=+-:638;CIPOS=-2,1;CIEND=-2,2;CIPOS95=0,0;CIEND95=0,0;MATEID=211982_1;EVENT=211982;SECONDARY;SU=638;PE=420;SR=218;ALG=PROD;AF=0.0009232;NSAMP=27;MSQ=432.24;RECLASSIFIED;AC=27;AN=29246;NFAM=27
chr14	106779944	106779963	chr14	106780034	106780053	211983	297.14	+	-	BND	LOW	211983_1	N	N[chr14:106780045[	211983_2	N	]chr14:106779954]N	SVTYPE=BND;POS=106779954;STRANDS=+-:8;CIPOS=-10,9;CIEND=-10,9;CIPOS95=0,0;CIEND95=0,0;MATEID=211983_2;EVENT=211983;SU=8;PE=0;SR=8;ALG=PROD;AF=6.839e-05;NSAMP=2;MSQ=148.25;RECLASSIFIED;AC=2;AN=29246;NFAM=2	SVTYPE=BND;POS=106780045;STRANDS=+-:8;CIPOS=-10,9;CIEND=-10,9;CIPOS95=0,0;CIEND95=0,0;MATEID=211983_1;EVENT=211983;SECONDARY;SU=8;PE=0;SR=8;ALG=PROD;AF=6.839e-05;NSAMP=2;MSQ=148.25;RECLASSIFIED;AC=2;AN=29246;NFAM=2
chr14	106782951	106782968	chr16	31206042	31206059	33475	33347.8	-	+	BND	LOW	33475_1	N	]chr16:31206051]N	33475_2	N	N[chr14:106782961[	SVTYPE=BND;POS=106782961;STRANDS=-+:24;CIPOS=-9,8;CIEND=-9,8;CIPOS95=0,0;CIEND95=0,0;MATEID=33475_2;EVENT=33475;SU=24;PE=0;SR=24;ALG=PROD;AF=0.02715;NSAMP=794;MSQ=30.1;AC=794;AN=29246;NFAM=789	SVTYPE=BND;POS=31206051;STRANDS=-+:24;CIPOS=-9,8;CIEND=-9,8;CIPOS95=0,0;CIEND95=0,0;MATEID=33475_1;EVENT=33475;SECONDARY;SU=24;PE=0;SR=24;ALG=PROD;AF=0.02715;NSAMP=794;MSQ=30.1;AC=794;AN=29246;NFAM=789
chr14	106796202	106796216	chr14	106797206	106797225	211986	242.59	+	-	DEL	PASS	211986	N	<DEL>	.	.	.	SVTYPE=DEL;POS=106796207;SVLEN=-1009;END=106797216;STRANDS=+-:10;IMPRECISE;CIPOS=-5,9;CIEND=-10,9;CIPOS95=-1,1;CIEND95=-1,0;SU=10;PE=7;SR=3;ALG=PROD;AF=3.419e-05;NSAMP=1;MSQ=242.59;AC=1;AN=29246;NFAM=1	.
chr14	106800254	106800273	chr14	106823371	106823390	563244	329.76	-	-	BND	PASS	563244_1	N	[chr14:106823382[N	563244_2	N	[chr14:106800265[N	SVTYPE=BND;POS=106800265;STRANDS=--:16;CIPOS=-10,9;CIEND=-10,9;CIPOS95=0,0;CIEND95=0,0;MATEID=563244_2;EVENT=563244;SU=16;PE=8;SR=8;ALG=PROD;AF=3.419e-05;NSAMP=1;MSQ=329.76;AC=1;AN=29246;NFAM=1	SVTYPE=BND;POS=106823382;STRANDS=--:16;CIPOS=-10,9;CIEND=-10,9;CIPOS95=0,0;CIEND95=0,0;MATEID=563244_1;EVENT=563244;SECONDARY;SU=16;PE=8;SR=8;ALG=PROD;AF=3.419e-05;NSAMP=1;MSQ=329.76;AC=1;AN=29246;NFAM=1
chr14	106802572	106803067	chr14	106810862	106811367	479414	41.39	-	+	DUP	PASS	479414	N	<DUP>	.	.	.	SVTYPE=DUP;POS=106803058;SVLEN=7814;END=106810872;STRANDS=-+:5;IMPRECISE;CIPOS=-486,9;CIEND=-10,495;CIPOS95=-107,2;CIEND95=-2,117;SU=5;PE=5;SR=0;ALG=PROD;AF=3.419e-05;NSAMP=1;MSQ=40.45;AC=1;AN=29246;NFAM=1	.
chr14	106806248	106806327	chr14	106856877	106856957	479415	736.34	-	+	DUP	PASS	479415	N	<DUP>	.	.	.	SVTYPE=DUP;POS=106806298;SVLEN=50610;END=106856908;STRANDS=-+:72;IMPRECISE;CIPOS=-50,29;CIEND=-31,49;CIPOS95=-2,2;CIEND95=-2,2;SU=72;PE=71;SR=1;ALG=PROD;AF=0.0001026;NSAMP=3;MSQ=189.04;AC=3;AN=29246;NFAM=2	.
chr14	106806335	106806340	chr14	106811095	106811109	211988	620.44	+	-	DEL	PASS	211988	N	<DEL>	.	.	.	SVTYPE=DEL;POS=106806338;SVLEN=-4762;END=106811100;STRANDS=+-:23;CIPOS=-3,2;CIEND=-5,9;CIPOS95=0,0;CIEND95=0,0;SU=23;PE=14;SR=9;ALG=PROD;AF=3.419e-05;NSAMP=1;MSQ=620.44;AC=1;AN=29246;NFAM=1	.
chr14	106808860	106808877	chr14	106838131	106838146	479416	128.27	-	+	DUP	PASS	479416	N	<DUP>	.	.	.	SVTYPE=DUP;POS=106808870;SVLEN=29267;END=106838137;STRANDS=-+:12;IMPRECISE;CIPOS=-10,7;CIEND=-6,9;CIPOS95=-1,0;CIEND95=-1,1;SU=12;PE=9;SR=3;ALG=PROD;AF=3.419e-05;NSAMP=1;MSQ=124.83;AC=1;AN=29246;NFAM=1	.
chr14	106810523	106810542	chr14	106810665	106810684	211989	56.77	+	-	DEL	PASS	211989	N	<DEL>	.	.	.	SVTYPE=DEL;POS=106810533;SVLEN=-142;END=106810675;STRANDS=+-:5;CIPOS=-10,9;CIEND=-10,9;CIPOS95=0,0;CIEND95=0,0;SU=5;PE=0;SR=5;ALG=PROD;AF=3.419e-05;NSAMP=1;MSQ=56.73;AC=1;AN=29246;NFAM=1	.
chr14	106813264	106813268	chr14	106875843	106875848	479417	200.01	-	+	DUP	PASS	479417	N	<DUP>	.	.	.	SVTYPE=DUP;POS=106813267;SVLEN=62579;END=106875846;STRANDS=-+:18;CIPOS=-3,1;CIEND=-3,2;CIPOS95=0,0;CIEND95=0,0;SU=18;PE=8;SR=10;ALG=PROD;AF=3.419e-05;NSAMP=1;MSQ=198.66;AC=1;AN=29246;NFAM=1	.
chr14	106814734	106814753	chr14	106857944	106857963	479418	119.87	-	+	DUP	PASS	479418	N	<DUP>	.	.	.	SVTYPE=DUP;POS=106814744;SVLEN=43210;END=106857954;STRANDS=-+:10;IMPRECISE;CIPOS=-10,9;CIEND=-10,9;CIPOS95=-3,1;CIEND95=-1,3;SU=10;PE=9;SR=1;ALG=PROD;AF=3.419e-05;NSAMP=1;MSQ=119.32;AC=1;AN=29246;NFAM=1	.
chr14	106818676	106818683	chr14	106818737	106818744	211990	287.87	+	-	BND	PASS	211990_1	N	N[chr14:106818742[	211990_2	N	]chr14:106818680]N	SVTYPE=BND;POS=106818680;STRANDS=+-:9;CIPOS=-4,3;CIEND=-4,3;CIPOS95=0,0;CIEND95=0,0;MATEID=211990_2;EVENT=211990;SU=9;PE=0;SR=9;ALG=PROD;AF=3.419e-05;NSAMP=1;MSQ=287.74;RECLASSIFIED;AC=1;AN=29246;NFAM=1	SVTYPE=BND;POS=106818742;STRANDS=+-:9;CIPOS=-4,3;CIEND=-4,3;CIPOS95=0,0;CIEND95=0,0;MATEID=211990_1;EVENT=211990;SECONDARY;SU=9;PE=0;SR=9;ALG=PROD;AF=3.419e-05;NSAMP=1;MSQ=287.74;RECLASSIFIED;AC=1;AN=29246;NFAM=1
chr14	106824679	106824698	chr14	106839376	106839381	479419	300.22	-	+	DUP	PASS	479419	N	<DUP>	.	.	.	SVTYPE=DUP;POS=106824689;SVLEN=14690;END=106839379;STRANDS=-+:30;CIPOS=-10,9;CIEND=-3,2;CIPOS95=0,0;CIEND95=0,0;SU=30;PE=19;SR=11;ALG=PROD;AF=3.419e-05;NSAMP=1;MSQ=299.73;AC=1;AN=29246;NFAM=1	.
chr14	106828783	106828802	chr14	106878219	106878224	479420	342.49	-	+	DUP	PASS	479420	N	<DUP>	.	.	.	SVTYPE=DUP;POS=106828793;SVLEN=49429;END=106878222;STRANDS=-+:29;CIPOS=-10,9;CIEND=-3,2;CIPOS95=0,0;CIEND95=0,0;SU=29;PE=18;SR=11;ALG=PROD;AF=6.839e-05;NSAMP=1;MSQ=342.14;AC=2;AN=29246;NFAM=1	.
chr14	106830814	106830821	chr14	106830952	106830960	211991	16033.8	+	-	BND	LOW	211991_1	N	N[chr14:106830957[	211991_2	N	]chr14:106830818]N	SVTYPE=BND;POS=106830818;STRANDS=+-:204;CIPOS=-4,3;CIEND=-4,4;CIPOS95=0,0;CIEND95=0,0;MATEID=211991_2;EVENT=211991;SU=204;PE=11;SR=193;ALG=PROD;AF=0.01381;NSAMP=404;MSQ=33.14;RECLASSIFIED;AC=404;AN=29246;NFAM=400	SVTYPE=BND;POS=106830957;STRANDS=+-:204;CIPOS=-4,4;CIEND=-4,3;CIPOS95=0,0;CIEND95=0,0;MATEID=211991_1;EVENT=211991;SECONDARY;SU=204;PE=11;SR=193;ALG=PROD;AF=0.01381;NSAMP=404;MSQ=33.14;RECLASSIFIED;AC=404;AN=29246;NFAM=400
chr14	106830861	106830879	chr14	106831463	106831474	479421	17229.9	-	+	BND	LOW	479421_1	N	]chr14:106831470]N	479421_2	N	N[chr14:106830872[	SVTYPE=BND;POS=106830872;STRANDS=-+:4;IMPRECISE;CIPOS=-10,8;CIEND=-7,4;CIPOS95=-1,0;CIEND95=-3,2;MATEID=479421_2;EVENT=479421;SU=4;PE=1;SR=3;ALG=PROD;AF=0.02404;NSAMP=701;MSQ=19.44;RECLASSIFIED;AC=703;AN=29246;NFAM=691	SVTYPE=BND;POS=106831470;STRANDS=-+:4;IMPRECISE;CIPOS=-7,4;CIEND=-10,8;CIPOS95=-3,2;CIEND95=-1,0;MATEID=479421_1;EVENT=479421;SECONDARY;SU=4;PE=1;SR=3;ALG=PROD;AF=0.02404;NSAMP=701;MSQ=19.44;RECLASSIFIED;AC=703;AN=29246;NFAM=691
chr14	106836603	106836616	chr14	106863567	106863586	479422	1691.68	-	+	BND	LOW	479422_1	N	]chr14:106863577]N	479422_2	N	N[chr14:106836614[	SVTYPE=BND;POS=106836614;STRANDS=-+:135;CIPOS=-10,3;CIEND=-10,9;CIPOS95=0,0;CIEND95=0,0;MATEID=479422_2;EVENT=479422;SU=135;PE=130;SR=5;ALG=PROD;AF=0.0002052;NSAMP=6;MSQ=176.19;RECLASSIFIED;AC=6;AN=29246;NFAM=5	SVTYPE=BND;POS=106863577;STRANDS=-+:135;CIPOS=-10,9;CIEND=-10,3;CIPOS95=0,0;CIEND95=0,0;MATEID=479422_1;EVENT=479422;SECONDARY;SU=135;PE=130;SR=5;ALG=PROD;AF=0.0002052;NSAMP=6;MSQ=176.19;RECLASSIFIED;AC=6;AN=29246;NFAM=5
chr14	106840538	106840557	chr14	106841448	106841467	563245	248.41	-	-	BND	LOW	563245_1	N	[chr14:106841459[N	563245_2	N	[chr14:106840549[N	SVTYPE=BND;POS=106840549;STRANDS=--:19;CIPOS=-10,9;CIEND=-10,9;CIPOS95=0,0;CIEND95=0,0;MATEID=563245_2;EVENT=563245;SU=19;PE=9;SR=10;ALG=PROD;AF=3.419e-05;NSAMP=1;MSQ=248.41;AC=1;AN=29246;NFAM=1	SVTYPE=BND;POS=106841459;STRANDS=--:19;CIPOS=-10,9;CIEND=-10,9;CIPOS95=0,0;CIEND95=0,0;MATEID=563245_1;EVENT=563245;SECONDARY;SU=19;PE=9;SR=10;ALG=PROD;AF=3.419e-05;NSAMP=1;MSQ=248.41;AC=1;AN=29246;NFAM=1
chr14	106840805	106840810	chr14	106841442	106841456	563246	320.42	+	+	BND	PASS	563246_1	N	N]chr14:106841452]	563246_2	N	N]chr14:106840808]	SVTYPE=BND;POS=106840808;STRANDS=++:21;CIPOS=-3,2;CIEND=-10,4;CIPOS95=0,0;CIEND95=0,0;MATEID=563246_2;EVENT=563246;SU=21;PE=11;SR=10;ALG=PROD;AF=3.419e-05;NSAMP=1;MSQ=320.42;AC=1;AN=29246;NFAM=1	SVTYPE=BND;POS=106841452;STRANDS=++:21;CIPOS=-10,4;CIEND=-3,2;CIPOS95=0,0;CIEND95=0,0;MATEID=563246_1;EVENT=563246;SECONDARY;SU=21;PE=11;SR=10;ALG=PROD;AF=3.419e-05;NSAMP=1;MSQ=320.42;AC=1;AN=29246;NFAM=1
chr14	106845428	106845487	chr14	106845486	106845545	211994	1463.04	+	-	BND	LOW	211994_1	N	N[chr14:106845517[	211994_2	N	]chr14:106845458]N	SVTYPE=BND;POS=106845458;STRANDS=+-:52;CIPOS=-30,29;CIEND=-30,29;CIPOS95=0,0;CIEND95=0,0;MATEID=211994_2;EVENT=211994;SU=52;PE=0;SR=52;ALG=PROD;AF=0.0002393;NSAMP=7;MSQ=91.35;RECLASSIFIED;AC=7;AN=29246;NFAM=7	SVTYPE=BND;POS=106845517;STRANDS=+-:52;CIPOS=-30,29;CIEND=-30,29;CIPOS95=0,0;CIEND95=0,0;MATEID=211994_1;EVENT=211994;SECONDARY;SU=52;PE=0;SR=52;ALG=PROD;AF=0.0002393;NSAMP=7;MSQ=91.35;RECLASSIFIED;AC=7;AN=29246;NFAM=7
chr14	106845537	106845539	chr14	106846968	106846971	479423	7202.06	-	+	BND	LOW	479423_1	N	]chr14:106846970]N	479423_2	N	N[chr14:106845540[	SVTYPE=BND;POS=106845540;STRANDS=-+:757;CIPOS=-2,0;CIEND=-2,1;CIPOS95=0,0;CIEND95=0,0;MATEID=479423_2;EVENT=479423;SU=757;PE=474;SR=283;ALG=PROD;AF=0.0005471;NSAMP=16;MSQ=238.92;RECLASSIFIED;AC=16;AN=29246;NFAM=15	SVTYPE=BND;POS=106846970;STRANDS=-+:757;CIPOS=-2,1;CIEND=-2,0;CIPOS95=0,0;CIEND95=0,0;MATEID=479423_1;EVENT=479423;SECONDARY;SU=757;PE=474;SR=283;ALG=PROD;AF=0.0005471;NSAMP=16;MSQ=238.92;RECLASSIFIED;AC=16;AN=29246;NFAM=15
chr14	106863096	106863586	chr14	106878768	106879264	211995	221.35	+	-	DEL	PASS	211995	N	<DEL>	.	.	.	SVTYPE=DEL;POS=106863106;SVLEN=-16149;END=106879255;STRANDS=+-:7;IMPRECISE;CIPOS=-10,480;CIEND=-487,9;CIPOS95=-1,152;CIEND95=-141,1;SU=7;PE=7;SR=0;ALG=PROD;AF=3.419e-05;NSAMP=1;MSQ=221.35;AC=1;AN=29246;NFAM=1	.
chr14	106869602	106869608	chr14	106872226	106872233	211996	626.39	+	-	DEL	PASS	211996	N	<DEL>	.	.	.	SVTYPE=DEL;POS=106869605;SVLEN=-2626;END=106872231;STRANDS=+-:24;CIPOS=-3,3;CIEND=-5,2;CIPOS95=0,0;CIEND95=0,0;SU=24;PE=16;SR=8;ALG=PROD;AF=3.419e-05;NSAMP=1;MSQ=626.39;AC=1;AN=29246;NFAM=1	.
chr14	106874736	106874745	chr14	106878096	106878115	211997	605.41	+	-	DEL	PASS	211997	N	<DEL>	.	.	.	SVTYPE=DEL;POS=106874741;SVLEN=-3365;END=106878106;STRANDS=+-:26;CIPOS=-5,4;CIEND=-10,9;CIPOS95=0,0;CIEND95=0,0;SU=26;PE=20;SR=6;ALG=PROD;AF=3.419e-05;NSAMP=1;MSQ=605.41;AC=1;AN=29246;NFAM=1	.
chr14	106876172	106876217	chr14	106879646	106879689	479425	610.71	-	+	DUP	PASS	479425	N	<DUP>	.	.	.	SVTYPE=DUP;POS=106876196;SVLEN=3472;END=106879668;STRANDS=-+:56;CIPOS=-24,21;CIEND=-22,21;CIPOS95=0,0;CIEND95=0,0;SU=56;PE=35;SR=21;ALG=PROD;AF=6.839e-05;NSAMP=2;MSQ=304.85;AC=2;AN=29246;NFAM=1	.
chr14	106880093	106880100	chr14	106880194	106880201	211998	251.73	+	-	DEL	PASS	211998	N	<DEL>	.	.	.	SVTYPE=DEL;POS=106880097;SVLEN=-101;END=106880198;STRANDS=+-:9;CIPOS=-4,3;CIEND=-4,3;CIPOS95=0,0;CIEND95=0,0;SU=9;PE=0;SR=9;ALG=PROD;AF=3.419e-05;NSAMP=1;MSQ=251.73;AC=1;AN=29246;NFAM=1	.
chr15	17007724	17008049	chr22	11362271	11362580	36176	121.2	+	-	BND	LOW	36176_1	N	N[chr22:11362572[	36176_2	N	]chr15:17007734]N	SVTYPE=BND;POS=17007734;STRANDS=+-:5;IMPRECISE;CIPOS=-10,315;CIEND=-300,9;CIPOS95=-1,101;CIEND95=-91,1;MATEID=36176_2;EVENT=36176;SU=5;PE=5;SR=0;ALG=PROD;AF=6.839e-05;NSAMP=2;MSQ=38.77;AC=2;AN=29246;NFAM=2	SVTYPE=BND;POS=11362572;STRANDS=+-:5;IMPRECISE;CIPOS=-300,9;CIEND=-10,315;CIPOS95=-91,1;CIEND95=-1,101;MATEID=36176_1;EVENT=36176;SECONDARY;SU=5;PE=5;SR=0;ALG=PROD;AF=6.839e-05;NSAMP=2;MSQ=38.77;AC=2;AN=29246;NFAM=2
chr15	17007734	17008220	chr20	29849828	29850336	35988	14475.6	+	-	BND	LOW	35988_1	N	N[chr20:29850288[	35988_2	N	]chr15:17007753]N	SVTYPE=BND;POS=17007753;STRANDS=+-:30;IMPRECISE;CIPOS=-19,467;CIEND=-459,49;CIPOS95=-19,69;CIEND95=-52,49;MATEID=35988_2;EVENT=35988;SU=30;PE=30;SR=0;ALG=PROD;AF=0.01778;NSAMP=520;MSQ=22.49;AC=520;AN=29246;NFAM=520	SVTYPE=BND;POS=29850288;STRANDS=+-:30;IMPRECISE;CIPOS=-459,49;CIEND=-19,467;CIPOS95=-52,49;CIEND95=-19,69;MATEID=35988_1;EVENT=35988;SECONDARY;SU=30;PE=30;SR=0;ALG=PROD;AF=0.01778;NSAMP=520;MSQ=22.49;AC=520;AN=29246;NFAM=520
chr15	17009009	17009521	chr15	17012928	17013272	479426	129.08	-	+	DUP	PASS	479426	N	<DUP>	.	.	.	SVTYPE=DUP;POS=17009512;SVLEN=3426;END=17012938;STRANDS=-+:4;IMPRECISE;CIPOS=-503,9;CIEND=-10,334;CIPOS95=-173,0;CIEND95=-2,97;SU=4;PE=4;SR=0;ALG=PROD;AF=3.42e-05;NSAMP=1;MSQ=63.97;AC=1;AN=29236;NFAM=1	.
chr15	17009099	17009484	chr15	17458882	17459251	479428	170.21	-	+	BND	LOW	479428_1	N	]chr15:17458912]N	479428_2	N	N[chr15:17009456[	SVTYPE=BND;POS=17009456;STRANDS=-+:13;IMPRECISE;CIPOS=-356,29;CIEND=-30,339;CIPOS95=-45,29;CIEND95=-30,50;MATEID=479428_2;EVENT=479428;SU=13;PE=13;SR=0;ALG=PROD;AF=3.419e-05;NSAMP=1;MSQ=39.4;RECLASSIFIED;AC=1;AN=29246;NFAM=1	SVTYPE=BND;POS=17458912;STRANDS=-+:13;IMPRECISE;CIPOS=-30,339;CIEND=-356,29;CIPOS95=-30,50;CIEND95=-45,29;MATEID=479428_1;EVENT=479428;SECONDARY;SU=13;PE=13;SR=0;ALG=PROD;AF=3.419e-05;NSAMP=1;MSQ=39.4;RECLASSIFIED;AC=1;AN=29246;NFAM=1
chr15	17009299	17009716	chr15	17458207	17458605	479427	444.42	-	+	BND	LOW	479427_1	N	]chr15:17458224]N	479427_2	N	N[chr15:17009686[	SVTYPE=BND;POS=17009686;STRANDS=-+:40;IMPRECISE;CIPOS=-386,31;CIEND=-17,381;CIPOS95=-37,31;CIEND95=-17,65;MATEID=479427_2;EVENT=479427;SU=40;PE=40;SR=0;ALG=PROD;AF=0.0002735;NSAMP=7;MSQ=55.98;RECLASSIFIED;AC=8;AN=29246;NFAM=7	SVTYPE=BND;POS=17458224;STRANDS=-+:40;IMPRECISE;CIPOS=-17,381;CIEND=-386,31;CIPOS95=-17,65;CIEND95=-37,31;MATEID=479427_1;EVENT=479427;SECONDARY;SU=40;PE=40;SR=0;ALG=PROD;AF=0.0002735;NSAMP=7;MSQ=55.98;RECLASSIFIED;AC=8;AN=29246;NFAM=7
chr15	17009326	17009568	chr15	17476151	17476780	479429	145.86	-	+	BND	LOW	479429_1	N	]chr15:17476161]N	479429_2	N	N[chr15:17009560[	SVTYPE=BND;POS=17009560;STRANDS=-+:5;IMPRECISE;CIPOS=-233,9;CIEND=-10,619;CIPOS95=-104,2;CIEND95=-2,125;MATEID=479429_2;EVENT=479429;SU=5;PE=5;SR=0;ALG=PROD;AF=0.0002052;NSAMP=6;MSQ=12.12;RECLASSIFIED;AC=6;AN=29246;NFAM=6	SVTYPE=BND;POS=17476161;STRANDS=-+:5;IMPRECISE;CIPOS=-10,619;CIEND=-233,9;CIPOS95=-2,125;CIEND95=-104,2;MATEID=479429_1;EVENT=479429;SECONDARY;SU=5;PE=5;SR=0;ALG=PROD;AF=0.0002052;NSAMP=6;MSQ=12.12;RECLASSIFIED;AC=6;AN=29246;NFAM=6
chr15	17009477	17009659	chr15	17480932	17481615	479431	7.11815e+06	-	+	BND	PASS	479431_1	N	]chr15:17480991]N	479431_2	N	N[chr15:17009578[	SVTYPE=BND;POS=17009578;STRANDS=-+:51;IMPRECISE;CIPOS=-100,82;CIEND=-59,624;CIPOS95=-50,50;CIEND95=-59,100;MATEID=479431_2;EVENT=479431;SU=51;PE=47;SR=4;ALG=SUM;AF=0.6363;NSAMP=14123;MSQ=303.46;RETAINED;RECLASSIFIED;AC=18608;AN=29246;NFAM=13044	SVTYPE=BND;POS=17480991;STRANDS=-+:51;IMPRECISE;CIPOS=-59,624;CIEND=-100,82;CIPOS95=-59,100;CIEND95=-50,50;MATEID=479431_1;EVENT=479431;SECONDARY;SU=51;PE=47;SR=4;ALG=SUM;AF=0.6363;NSAMP=14123;MSQ=303.46;RETAINED;RECLASSIFIED;AC=18608;AN=29246;NFAM=13044
chr15	17010359	17010415	chr15	17014654	17014705	212001	1028.08	+	-	DEL	PASS	212001	N	<DEL>	.	.	.	SVTYPE=DEL;POS=17010386;SVLEN=-4298;END=17014684;STRANDS=+-:33;IMPRECISE;CIPOS=-27,29;CIEND=-30,21;CIPOS95=-1,1;CIEND95=-1,1;SU=33;PE=31;SR=2;ALG=PROD;AF=0.0001368;NSAMP=3;MSQ=342.38;AC=4;AN=29246;NFAM=3	.
chr15	17010583	17010914	chr22	12386699	12387044	36178	177.03	-	+	BND	LOW	36178_1	N	]chr22:12386729]N	36178_2	N	N[chr15:17010886[	SVTYPE=BND;POS=17010886;STRANDS=-+:17;IMPRECISE;CIPOS=-302,29;CIEND=-30,315;CIPOS95=-45,29;CIEND95=-30,51;MATEID=36178_2;EVENT=36178;SU=17;PE=17;SR=0;ALG=PROD;AF=0.000171;NSAMP=5;MSQ=27.25;AC=5;AN=29246;NFAM=5	SVTYPE=BND;POS=12386729;STRANDS=-+:17;IMPRECISE;CIPOS=-30,315;CIEND=-302,29;CIPOS95=-30,51;CIEND95=-45,29;MATEID=36178_1;EVENT=36178;SECONDARY;SU=17;PE=17;SR=0;ALG=PROD;AF=0.000171;NSAMP=5;MSQ=27.25;AC=5;AN=29246;NFAM=5
chr15	17010616	17010888	chr21	5346154	5346430	36064	44993.8	-	+	BND	LOW	36064_1	N	]chr21:5346196]N	36064_2	N	N[chr15:17010882[	SVTYPE=BND;POS=17010882;STRANDS=-+:710;IMPRECISE;CIPOS=-265,7;CIEND=-42,234;CIPOS95=-13,7;CIEND95=-8,8;MATEID=36064_2;EVENT=36064;SU=710;PE=710;SR=0;ALG=PROD;AF=0.02551;NSAMP=746;MSQ=38.75;AC=746;AN=29246;NFAM=732	SVTYPE=BND;POS=5346196;STRANDS=-+:710;IMPRECISE;CIPOS=-42,234;CIEND=-265,7;CIPOS95=-8,8;CIEND95=-13,7;MATEID=36064_1;EVENT=36064;SECONDARY;SU=710;PE=710;SR=0;ALG=PROD;AF=0.02551;NSAMP=746;MSQ=38.75;AC=746;AN=29246;NFAM=732
chr15	17010939	17011226	chr15	17012722	17013139	212003	256.7	+	-	DEL	PASS	212003	N	<DEL>	.	.	.	SVTYPE=DEL;POS=17010949;SVLEN=-2181;END=17013130;STRANDS=+-:8;IMPRECISE;CIPOS=-10,277;CIEND=-408,9;CIPOS95=-1,65;CIEND95=-92,2;SU=8;PE=8;SR=0;ALG=PROD;AF=6.839e-05;NSAMP=2;MSQ=127.18;AC=2;AN=29246;NFAM=2	.
chr15	17010978	17011237	chr15	17013322	17013634	479436	135.79	-	+	DUP	PASS	479436	N	<DUP>	.	.	.	SVTYPE=DUP;POS=17011228;SVLEN=2104;END=17013332;STRANDS=-+:12;IMPRECISE;CIPOS=-250,9;CIEND=-10,302;CIPOS95=-48,3;CIEND95=-2,85;SU=12;PE=12;SR=0;ALG=PROD;AF=3.419e-05;NSAMP=1;MSQ=118.11;AC=1;AN=29246;NFAM=1	.
chr15	17011165	17011224	chr15	17011744	17011779	479435	508.03	-	+	BND	LOW	479435_1	N	]chr15:17011750]N	479435_2	N	N[chr15:17011196[	SVTYPE=BND;POS=17011196;STRANDS=-+:35;IMPRECISE;CIPOS=-30,29;CIEND=-6,29;CIPOS95=-3,3;CIEND95=-6,28;MATEID=479435_2;EVENT=479435;SU=35;PE=34;SR=1;ALG=PROD;AF=0.0001026;NSAMP=3;MSQ=154.02;RECLASSIFIED;AC=3;AN=29244;NFAM=3	SVTYPE=BND;POS=17011750;STRANDS=-+:35;IMPRECISE;CIPOS=-6,29;CIEND=-30,29;CIPOS95=-6,28;CIEND95=-3,3;MATEID=479435_1;EVENT=479435;SECONDARY;SU=35;PE=34;SR=1;ALG=PROD;AF=0.0001026;NSAMP=3;MSQ=154.02;RECLASSIFIED;AC=3;AN=29244;NFAM=3
chr15	17011204	17011586	chr15	17012170	17012543	212002	217.19	+	-	DEL	PASS	212002	N	<DEL>	.	.	.	SVTYPE=DEL;POS=17011214;SVLEN=-1320;END=17012534;STRANDS=+-:10;IMPRECISE;CIPOS=-10,372;CIEND=-364,9;CIPOS95=-1,78;CIEND95=-52,1;SU=10;PE=10;SR=0;ALG=PROD;AF=3.419e-05;NSAMP=1;MSQ=209.65;AC=1;AN=29246;NFAM=1	.
chr15	17012566	17012585	chr15	17034248	17034265	212004	23.44	+	-	BND	LOW	212004_1	N	N[chr15:17034259[	212004_2	N	]chr15:17012576]N	SVTYPE=BND;POS=17012576;STRANDS=+-:8;IMPRECISE;CIPOS=-10,9;CIEND=-10,7;CIPOS95=-3,3;CIEND95=-4,0;MATEID=212004_2;EVENT=212004;SU=8;PE=7;SR=1;ALG=PROD;AF=3.419e-05;NSAMP=1;MSQ=23.43;RECLASSIFIED;AC=1;AN=29246;NFAM=1	SVTYPE=BND;POS=17034259;STRANDS=+-:8;IMPRECISE;CIPOS=-10,7;CIEND=-10,9;CIPOS95=-4,0;CIEND95=-3,3;MATEID=212004_1;EVENT=212004;SECONDARY;SU=8;PE=7;SR=1;ALG=PROD;AF=3.419e-05;NSAMP=1;MSQ=23.43;RECLASSIFIED;AC=1;AN=29246;NFAM=1
chr15	17012865	17013326	chr15	17459252	17459726	479438	54.6	-	+	BND	LOW	479438_1	N	]chr15:17459262]N	479438_2	N	N[chr15:17013318[	SVTYPE=BND;POS=17013318;STRANDS=-+:7;IMPRECISE;CIPOS=-452,9;CIEND=-10,464;CIPOS95=-89,2;CIEND95=-2,84;MATEID=479438_2;EVENT=479438;SU=7;PE=7;SR=0;ALG=PROD;AF=3.419e-05;NSAMP=1;MSQ=22.71;RECLASSIFIED;AC=1;AN=29246;NFAM=1	SVTYPE=BND;POS=17459262;STRANDS=-+:7;IMPRECISE;CIPOS=-10,464;CIEND=-452,9;CIPOS95=-2,84;CIEND95=-89,2;MATEID=479438_1;EVENT=479438;SECONDARY;SU=7;PE=7;SR=0;ALG=PROD;AF=3.419e-05;NSAMP=1;MSQ=22.71;RECLASSIFIED;AC=1;AN=29246;NFAM=1
chr15	17013018	17013373	chr15	17458386	17459035	212005	85.19	+	-	BND	LOW	212005_1	N	N[chr15:17459027[	212005_2	N	]chr15:17013028]N	SVTYPE=BND;POS=17013028;STRANDS=+-:10;IMPRECISE;CIPOS=-10,345;CIEND=-640,9;CIPOS95=-3,52;CIEND95=-115,0;MATEID=212005_2;EVENT=212005;SU=10;PE=10;SR=0;ALG=PROD;AF=3.419e-05;NSAMP=1;MSQ=71.38;RECLASSIFIED;AC=1;AN=29246;NFAM=1	SVTYPE=BND;POS=17459027;STRANDS=+-:10;IMPRECISE;CIPOS=-640,9;CIEND=-10,345;CIPOS95=-115,0;CIEND95=-3,52;MATEID=212005_1;EVENT=212005;SECONDARY;SU=10;PE=10;SR=0;ALG=PROD;AF=3.419e-05;NSAMP=1;MSQ=71.38;RECLASSIFIED;AC=1;AN=29246;NFAM=1
chr15	17013956	17014001	chr15	17029681	17029725	212006	1837.23	+	-	DEL	PASS	212006	N	<DEL>	.	.	.	SVTYPE=DEL;POS=17013979;SVLEN=-15725;END=17029704;STRANDS=+-:74;CIPOS=-23,22;CIEND=-23,21;CIPOS95=0,0;CIEND95=0,0;SU=74;PE=45;SR=29;ALG=PROD;AF=3.419e-05;NSAMP=1;MSQ=740.43;AC=1;AN=29246;NFAM=1	.
chr15	17014457	17014476	chr15	17014593	17014612	212007	213.86	+	-	DEL	PASS	212007	N	<DEL>	.	.	.	SVTYPE=DEL;POS=17014467;SVLEN=-136;END=17014603;STRANDS=+-:5;CIPOS=-10,9;CIEND=-10,9;CIPOS95=0,0;CIEND95=0,0;SU=5;PE=0;SR=5;ALG=PROD;AF=3.423e-05;NSAMP=1;MSQ=200.7;AC=1;AN=29218;NFAM=1	.
chr15	17020158	17020430	chr15	17032406	17032672	479439	156.69	-	+	DUP	PASS	479439	N	<DUP>	.	.	.	SVTYPE=DUP;POS=17020421;SVLEN=11995;END=17032416;STRANDS=-+:15;IMPRECISE;CIPOS=-263,9;CIEND=-10,256;CIPOS95=-43,1;CIEND95=-2,51;SU=15;PE=15;SR=0;ALG=PROD;AF=3.419e-05;NSAMP=1;MSQ=156.56;AC=1;AN=29246;NFAM=1	.
chr15	17021034	17021433	chr20	28720203	28720709	35902	260.72	-	+	BND	LOW	35902_1	N	]chr20:28720213]N	35902_2	N	N[chr15:17021425[	SVTYPE=BND;POS=17021425;STRANDS=-+:4;IMPRECISE;CIPOS=-390,9;CIEND=-10,496;CIPOS95=-131,2;CIEND95=-1,175;MATEID=35902_2;EVENT=35902;SU=4;PE=4;SR=0;ALG=PROD;AF=6.839e-05;NSAMP=2;MSQ=122.83;AC=2;AN=29246;NFAM=2	SVTYPE=BND;POS=28720213;STRANDS=-+:4;IMPRECISE;CIPOS=-10,496;CIEND=-390,9;CIPOS95=-1,175;CIEND95=-131,2;MATEID=35902_1;EVENT=35902;SECONDARY;SU=4;PE=4;SR=0;ALG=PROD;AF=6.839e-05;NSAMP=2;MSQ=122.83;AC=2;AN=29246;NFAM=2
chr15	17021056	17021423	chr15	17038911	17038959	479440	704.0	-	+	BND	LOW	479440_1	N	]chr15:17038919]N	479440_2	N	N[chr15:17021414[	SVTYPE=BND;POS=17021414;STRANDS=-+:73;IMPRECISE;CIPOS=-357,10;CIEND=-8,40;CIPOS95=-16,10;CIEND95=0,0;MATEID=479440_2;EVENT=479440;SU=73;PE=73;SR=0;ALG=PROD;AF=0.0004104;NSAMP=12;MSQ=49.51;RECLASSIFIED;AC=12;AN=29242;NFAM=12	SVTYPE=BND;POS=17038919;STRANDS=-+:73;IMPRECISE;CIPOS=-8,40;CIEND=-357,10;CIPOS95=0,0;CIEND95=-16,10;MATEID=479440_1;EVENT=479440;SECONDARY;SU=73;PE=73;SR=0;ALG=PROD;AF=0.0004104;NSAMP=12;MSQ=49.51;RECLASSIFIED;AC=12;AN=29242;NFAM=12
chr15	17022066	17022520	chr20	28785682	28785829	35958	589104.0	-	-	BND	LOW	35958_1	N	[chr20:28785807[N	35958_2	N	[chr15:17022511[N	SVTYPE=BND;POS=17022511;STRANDS=--:98;IMPRECISE;CIPOS=-444,10;CIEND=-124,23;CIPOS95=-47,10;CIEND95=-12,12;MATEID=35958_2;EVENT=35958;SU=98;PE=98;SR=0;ALG=PROD;AF=0.1754;NSAMP=5130;MSQ=93.16;AC=5130;AN=29246;NFAM=5052	SVTYPE=BND;POS=28785807;STRANDS=--:98;IMPRECISE;CIPOS=-124,23;CIEND=-444,10;CIPOS95=-12,12;CIEND95=-47,10;MATEID=35958_1;EVENT=35958;SECONDARY;SU=98;PE=98;SR=0;ALG=PROD;AF=0.1754;NSAMP=5130;MSQ=93.16;AC=5130;AN=29246;NFAM=5052
chr15	17022218	17022536	chr15	17025829	17026124	212008	116.71	+	-	DEL	PASS	212008	N	<DEL>	.	.	.	SVTYPE=DEL;POS=17022228;SVLEN=-3887;END=17026115;STRANDS=+-:5;IMPRECISE;CIPOS=-10,308;CIEND=-286,9;CIPOS95=0,117;CIEND95=-67,2;SU=5;PE=5;SR=0;ALG=PROD;AF=6.839e-05;NSAMP=2;MSQ=47.71;AC=2;AN=29246;NFAM=2	.
chr15	17022474	17022507	chr20	29215168	29215246	35980	2.96508e+06	-	+	BND	LOW	35980_1	N	]chr20:29215177]N	35980_2	N	N[chr15:17022500[	SVTYPE=BND;POS=17022500;STRANDS=-+:36699;IMPRECISE;CIPOS=-25,8;CIEND=-9,69;CIPOS95=0,0;CIEND95=-1,1;MATEID=35980_2;EVENT=35980;SU=36699;PE=36699;SR=0;ALG=PROD;AF=0.3794;NSAMP=11097;MSQ=132.91;AC=11097;AN=29246;NFAM=10123	SVTYPE=BND;POS=29215177;STRANDS=-+:36699;IMPRECISE;CIPOS=-9,69;CIEND=-25,8;CIPOS95=-1,1;CIEND95=0,0;MATEID=35980_1;EVENT=35980;SECONDARY;SU=36699;PE=36699;SR=0;ALG=PROD;AF=0.3794;NSAMP=11097;MSQ=132.91;AC=11097;AN=29246;NFAM=10123
chr15	17022695	17022709	chr15	17030666	17030684	212010	1739.02	+	-	BND	LOW	212010_1	N	N[chr15:17030677[	212010_2	N	]chr15:17022702]N	SVTYPE=BND;POS=17022702;STRANDS=+-:147;CIPOS=-7,7;CIEND=-10,8;CIPOS95=0,0;CIEND95=0,0;MATEID=212010_2;EVENT=212010;SU=147;PE=126;SR=21;ALG=PROD;AF=0.0002052;NSAMP=6;MSQ=136.09;RECLASSIFIED;AC=6;AN=29246;NFAM=6	SVTYPE=BND;POS=17030677;STRANDS=+-:147;CIPOS=-10,8;CIEND=-7,7;CIPOS95=0,0;CIEND95=0,0;MATEID=212010_1;EVENT=212010;SECONDARY;SU=147;PE=126;SR=21;ALG=PROD;AF=0.0002052;NSAMP=6;MSQ=136.09;RECLASSIFIED;AC=6;AN=29246;NFAM=6
chr15	17022709	17022768	chr15	17026644	17026696	479442	13378.1	-	+	BND	LOW	479442_1	N	]chr15:17026672]N	479442_2	N	N[chr15:17022740[	SVTYPE=BND;POS=17022740;STRANDS=-+:27;IMPRECISE;CIPOS=-30,29;CIEND=-28,24;CIPOS95=-3,3;CIEND95=-3,3;MATEID=479442_2;EVENT=479442;SU=27;PE=26;SR=1;ALG=PROD;AF=0.003727;NSAMP=109;MSQ=46.29;RETAINED;RECLASSIFIED;AC=109;AN=29246;NFAM=103	SVTYPE=BND;POS=17026672;STRANDS=-+:27;IMPRECISE;CIPOS=-28,24;CIEND=-30,29;CIPOS95=-3,3;CIEND95=-3,3;MATEID=479442_1;EVENT=479442;SECONDARY;SU=27;PE=26;SR=1;ALG=PROD;AF=0.003727;NSAMP=109;MSQ=46.29;RETAINED;RECLASSIFIED;AC=109;AN=29246;NFAM=103
chr15	17023894	17024655	chr20	28783241	28784135	35932	14389.0	-	-	BND	LOW	35932_1	N	[chr20:28784050[N	35932_2	N	[chr15:17024594[N	SVTYPE=BND;POS=17024594;STRANDS=--:61;IMPRECISE;CIPOS=-699,62;CIEND=-808,86;CIPOS95=-166,62;CIEND95=-164,86;MATEID=35932_2;EVENT=35932;SU=61;PE=61;SR=0;ALG=SUM;AF=0.01354;NSAMP=396;MSQ=26.12;AC=396;AN=29246;NFAM=394	SVTYPE=BND;POS=28784050;STRANDS=--:61;IMPRECISE;CIPOS=-808,86;CIEND=-699,62;CIPOS95=-164,86;CIEND95=-166,62;MATEID=35932_1;EVENT=35932;SECONDARY;SU=61;PE=61;SR=0;ALG=SUM;AF=0.01354;NSAMP=396;MSQ=26.12;AC=396;AN=29246;NFAM=394
chr15	17024767	17024893	chr20	28784209	28784606	35957	24362.5	+	+	BND	LOW	35957_1	N	N]chr20:28784221]	35957_2	N	N]chr15:17024778]	SVTYPE=BND;POS=17024778;STRANDS=++:251;IMPRECISE;CIPOS=-11,115;CIEND=-12,385;CIPOS95=-3,3;CIEND95=-12,32;MATEID=35957_2;EVENT=35957;SU=251;PE=251;SR=0;ALG=PROD;AF=0.02058;NSAMP=602;MSQ=32.11;AC=602;AN=29246;NFAM=601	SVTYPE=BND;POS=28784221;STRANDS=++:251;IMPRECISE;CIPOS=-12,385;CIEND=-11,115;CIPOS95=-12,32;CIEND95=-3,3;MATEID=35957_1;EVENT=35957;SECONDARY;SU=251;PE=251;SR=0;ALG=PROD;AF=0.02058;NSAMP=602;MSQ=32.11;AC=602;AN=29246;NFAM=601
chr15	17024838	17025278	chr20	28797697	28798234	35959	86301.5	-	-	BND	LOW	35959_1	N	[chr20:28798226[N	35959_2	N	[chr15:17025270[N	SVTYPE=BND;POS=17025270;STRANDS=--:4;IMPRECISE;CIPOS=-431,9;CIEND=-528,9;CIPOS95=-124,2;CIEND95=-175,1;MATEID=35959_2;EVENT=35959;SU=4;PE=4;SR=0;ALG=PROD;AF=0.03477;NSAMP=1017;MSQ=55.05;AC=1017;AN=29246;NFAM=983	SVTYPE=BND;POS=28798226;STRANDS=--:4;IMPRECISE;CIPOS=-528,9;CIEND=-431,9;CIPOS95=-175,1;CIEND95=-124,2;MATEID=35959_1;EVENT=35959;SECONDARY;SU=4;PE=4;SR=0;ALG=PROD;AF=0.03477;NSAMP=1017;MSQ=55.05;AC=1017;AN=29246;NFAM=983
chr15	17024925	17025478	chr21	7292176	7292683	36077	1.15402e+07	-	+	BND	PASS	36077_1	N	]chr21:7292293]N	36077_2	N	N[chr15:17025251[	SVTYPE=BND;POS=17025251;STRANDS=-+:614;IMPRECISE;CIPOS=-325,228;CIEND=-117,390;CIPOS95=-184,184;CIEND95=-48,48;MATEID=36077_2;EVENT=36077;SU=614;PE=614;SR=0;ALG=SUM;AF=0.2514;NSAMP=7219;MSQ=933.51;AC=7353;AN=29246;NFAM=6793	SVTYPE=BND;POS=7292293;STRANDS=-+:614;IMPRECISE;CIPOS=-117,390;CIEND=-325,228;CIPOS95=-48,48;CIEND95=-184,184;MATEID=36077_1;EVENT=36077;SECONDARY;SU=614;PE=614;SR=0;ALG=SUM;AF=0.2514;NSAMP=7219;MSQ=933.51;AC=7353;AN=29246;NFAM=6793
chr15	17024997	17025092	chr15	17030059	17030282	479444	1329.51	-	+	BND	LOW	479444_1	N	]chr15:17030069]N	479444_2	N	N[chr15:17025084[	SVTYPE=BND;POS=17025084;STRANDS=-+:408;IMPRECISE;CIPOS=-86,9;CIEND=-10,213;CIPOS95=-3,3;CIEND95=-3,3;MATEID=479444_2;EVENT=479444;SU=408;PE=408;SR=0;ALG=PROD;AF=0.0001026;NSAMP=3;MSQ=87.28;RECLASSIFIED;AC=3;AN=29246;NFAM=3	SVTYPE=BND;POS=17030069;STRANDS=-+:408;IMPRECISE;CIPOS=-10,213;CIEND=-86,9;CIPOS95=-3,3;CIEND95=-3,3;MATEID=479444_1;EVENT=479444;SECONDARY;SU=408;PE=408;SR=0;ALG=PROD;AF=0.0001026;NSAMP=3;MSQ=87.28;RECLASSIFIED;AC=3;AN=29246;NFAM=3
chr15	17025146	17025546	chr15	17032940	17033321	212011	32.68	+	-	BND	LOW	212011_1	N	N[chr15:17033313[	212011_2	N	]chr15:17025156]N	SVTYPE=BND;POS=17025156;STRANDS=+-:7;IMPRECISE;CIPOS=-10,390;CIEND=-372,9;CIPOS95=-2,109;CIEND95=-84,2;MATEID=212011_2;EVENT=212011;SU=7;PE=7;SR=0;ALG=PROD;AF=3.419e-05;NSAMP=1;MSQ=32.68;RECLASSIFIED;AC=1;AN=29246;NFAM=1	SVTYPE=BND;POS=17033313;STRANDS=+-:7;IMPRECISE;CIPOS=-372,9;CIEND=-10,390;CIPOS95=-84,2;CIEND95=-2,109;MATEID=212011_1;EVENT=212011;SECONDARY;SU=7;PE=7;SR=0;ALG=PROD;AF=3.419e-05;NSAMP=1;MSQ=32.68;RECLASSIFIED;AC=1;AN=29246;NFAM=1
chr15	17025201	17025911	chr21	5357580	5358274	36071	113.36	-	+	BND	LOW	36071_1	N	]chr21:5357630]N	36071_2	N	N[chr15:17025863[	SVTYPE=BND;POS=17025863;STRANDS=-+:6;IMPRECISE;CIPOS=-661,49;CIEND=-50,644;CIPOS95=-146,49;CIEND95=-50,148;MATEID=36071_2;EVENT=36071;SU=6;PE=6;SR=0;ALG=PROD;AF=6.839e-05;NSAMP=2;MSQ=56.66;AC=2;AN=29246;NFAM=2	SVTYPE=BND;POS=5357630;STRANDS=-+:6;IMPRECISE;CIPOS=-50,644;CIEND=-661,49;CIPOS95=-50,148;CIEND95=-146,49;MATEID=36071_1;EVENT=36071;SECONDARY;SU=6;PE=6;SR=0;ALG=PROD;AF=6.839e-05;NSAMP=2;MSQ=56.66;AC=2;AN=29246;NFAM=2
chr15	17025481	17025672	chr20	28783186	28783267	35924	12678.5	-	-	BND	LOW	35924_1	N	[chr20:28783259[N	35924_2	N	[chr15:17025664[N	SVTYPE=BND;POS=17025664;STRANDS=--:759;IMPRECISE;CIPOS=-182,9;CIEND=-72,9;CIPOS95=-3,3;CIEND95=-4,4;MATEID=35924_2;EVENT=35924;SU=759;PE=759;SR=0;ALG=PROD;AF=0.008206;NSAMP=240;MSQ=46.1;AC=240;AN=29246;NFAM=240	SVTYPE=BND;POS=28783259;STRANDS=--:759;IMPRECISE;CIPOS=-72,9;CIEND=-182,9;CIPOS95=-4,4;CIEND95=-3,3;MATEID=35924_1;EVENT=35924;SECONDARY;SU=759;PE=759;SR=0;ALG=PROD;AF=0.008206;NSAMP=240;MSQ=46.1;AC=240;AN=29246;NFAM=240
chr15	17025646	17025654	chr21	7292293	7292306	36076	1.04928e+07	-	+	BND	PASS	36076_1	N	]chr21:7292295]N	36076_2	N	N[chr15:17025654[	SVTYPE=BND;POS=17025654;STRANDS=-+:426790;CIPOS=-7,1;CIEND=-2,11;CIPOS95=0,0;CIEND95=0,0;MATEID=36076_2;EVENT=36076;SU=426790;PE=426790;SR=0;ALG=PROD;AF=0.2115;NSAMP=6186;MSQ=980.42;RETAINED;AC=6186;AN=29246;NFAM=5831	SVTYPE=BND;POS=7292295;STRANDS=-+:426790;CIPOS=-2,11;CIEND=-7,1;CIPOS95=0,0;CIEND95=0,0;MATEID=36076_1;EVENT=36076;SECONDARY;SU=426790;PE=426790;SR=0;ALG=PROD;AF=0.2115;NSAMP=6186;MSQ=980.42;RETAINED;AC=6186;AN=29246;NFAM=5831
chr15	17025773	17027104	chr20	28781314	28782844	35918	2.90953e+07	+	+	BND	PASS	35918_1	N	N]chr20:28781652]	35918_2	N	N]chr15:17026379]	SVTYPE=BND;POS=17026379;STRANDS=++:250230,--:83021;IMPRECISE;CIPOS=-606,725;CIEND=-338,1192;CIPOS95=-424,424;CIEND95=-338,475;MATEID=35918_2;EVENT=35918;SU=333251;PE=333251;SR=0;AF=0.5;NSAMP=14623;MSQ=1274.83;RETAINED;AC=14624;AN=29246;NFAM=13498	SVTYPE=BND;POS=28781652;STRANDS=++:250230,--:83021;IMPRECISE;CIPOS=-338,1192;CIEND=-606,725;CIPOS95=-338,475;CIEND95=-424,424;MATEID=35918_1;EVENT=35918;SECONDARY;SU=333251;PE=333251;SR=0;AF=0.5;NSAMP=14623;MSQ=1274.83;RETAINED;AC=14624;AN=29246;NFAM=13498
chr15	17025867	17026075	chr20	28780695	28781509	35931	68309.0	-	-	BND	LOW	35931_1	N	[chr20:28781430[N	35931_2	N	[chr15:17026024[N	SVTYPE=BND;POS=17026024;STRANDS=--:175;IMPRECISE;CIPOS=-156,52;CIEND=-734,80;CIPOS95=-63,52;CIEND95=-116,80;MATEID=35931_2;EVENT=35931;SU=175;PE=175;SR=0;ALG=SUM;AF=0.02523;NSAMP=738;MSQ=50.86;AC=738;AN=29246;NFAM=725	SVTYPE=BND;POS=28781430;STRANDS=--:175;IMPRECISE;CIPOS=-734,80;CIEND=-156,52;CIPOS95=-116,80;CIEND95=-63,52;MATEID=35931_1;EVENT=35931;SECONDARY;SU=175;PE=175;SR=0;ALG=SUM;AF=0.02523;NSAMP=738;MSQ=50.86;AC=738;AN=29246;NFAM=725
chr15	17026165	17026463	chr15	17037269	17037550	479445	1118.93	-	+	DUP	PASS	479445	N	<DUP>	.	.	.	SVTYPE=DUP;POS=17026414;SVLEN=10905;END=17037319;STRANDS=-+:88;IMPRECISE;CIPOS=-249,49;CIEND=-50,231;CIPOS95=-9,9;CIEND95=-9,9;SU=88;PE=88;SR=0;ALG=PROD;AF=0.0001026;NSAMP=2;MSQ=237.62;AC=3;AN=29246;NFAM=2	.
chr15	17026192	17026259	chr15	17029092	17029179	212014	114402.0	+	-	BND	LOW	212014_1	N	N[chr15:17029171[	212014_2	N	]chr15:17026200]N	SVTYPE=BND;POS=17026200;STRANDS=+-:2363;IMPRECISE;CIPOS=-8,59;CIEND=-78,9;CIPOS95=-1,1;CIEND95=0,0;MATEID=212014_2;EVENT=212014;SU=2363;PE=2363;SR=0;ALG=PROD;AF=0.04195;NSAMP=1227;MSQ=53.11;RECLASSIFIED;AC=1227;AN=29246;NFAM=1203	SVTYPE=BND;POS=17029171;STRANDS=+-:2363;IMPRECISE;CIPOS=-78,9;CIEND=-8,59;CIPOS95=0,0;CIEND95=-1,1;MATEID=212014_1;EVENT=212014;SECONDARY;SU=2363;PE=2363;SR=0;ALG=PROD;AF=0.04195;NSAMP=1227;MSQ=53.11;RECLASSIFIED;AC=1227;AN=29246;NFAM=1203
chr15	17026197	17026256	chr15	17026520	17026579	212012	1.95501e+06	+	-	BND	LOW	212012_1	N	N[chr15:17026551[	212012_2	N	]chr15:17026227]N	SVTYPE=BND;POS=17026227;STRANDS=+-:19;IMPRECISE;CIPOS=-30,29;CIEND=-30,29;CIPOS95=-1,1;CIEND95=-1,1;MATEID=212012_2;EVENT=212012;SU=19;PE=17;SR=2;ALG=PROD;AF=0.1976;NSAMP=5778;MSQ=141.41;RECLASSIFIED;AC=5778;AN=29246;NFAM=5112	SVTYPE=BND;POS=17026551;STRANDS=+-:19;IMPRECISE;CIPOS=-30,29;CIEND=-30,29;CIPOS95=-1,1;CIEND95=-1,1;MATEID=212012_1;EVENT=212012;SECONDARY;SU=19;PE=17;SR=2;ALG=PROD;AF=0.1976;NSAMP=5778;MSQ=141.41;RECLASSIFIED;AC=5778;AN=29246;NFAM=5112
chr15	17026297	17026579	chr21	5357678	5357831	36069	2.18482e+07	+	-	BND	PASS	36069_1	N	N[chr21:5357761[	36069_2	N	]chr15:17026337]N	SVTYPE=BND;POS=17026337;STRANDS=+-:287;IMPRECISE;CIPOS=-40,242;CIEND=-82,71;CIPOS95=-40,193;CIEND95=-21,21;MATEID=36069_2;EVENT=36069;SU=287;PE=286;SR=1;ALG=SUM;AF=0.4236;NSAMP=11827;MSQ=1129.25;RETAINED;AC=12388;AN=29246;NFAM=11036	SVTYPE=BND;POS=5357761;STRANDS=+-:287;IMPRECISE;CIPOS=-82,71;CIEND=-40,242;CIPOS95=-21,21;CIEND95=-40,193;MATEID=36069_1;EVENT=36069;SECONDARY;SU=287;PE=286;SR=1;ALG=SUM;AF=0.4236;NSAMP=11827;MSQ=1129.25;RETAINED;AC=12388;AN=29246;NFAM=11036
chr15	17026452	17026524	chr21	5358332	5358449	36066	37600.8	-	+	BND	LOW	36066_1	N	]chr21:5358362]N	36066_2	N	N[chr15:17026517[	SVTYPE=BND;POS=17026517;STRANDS=-+:4078;IMPRECISE;CIPOS=-64,8;CIEND=-30,87;CIPOS95=-1,1;CIEND95=-2,2;MATEID=36066_2;EVENT=36066;SU=4078;PE=4078;SR=0;ALG=PROD;AF=0.02965;NSAMP=867;MSQ=36.61;AC=867;AN=29246;NFAM=865	SVTYPE=BND;POS=5358362;STRANDS=-+:4078;IMPRECISE;CIPOS=-30,87;CIEND=-64,8;CIPOS95=-2,2;CIEND95=-1,1;MATEID=36066_1;EVENT=36066;SECONDARY;SU=4078;PE=4078;SR=0;ALG=PROD;AF=0.02965;NSAMP=867;MSQ=36.61;AC=867;AN=29246;NFAM=865
chr15	17026463	17026522	chr15	17027437	17027472	212013	2835.15	+	-	BND	LOW	212013_1	N	N[chr15:17027462[	212013_2	N	]chr15:17026493]N	SVTYPE=BND;POS=17026493;STRANDS=+-:39;IMPRECISE;CIPOS=-30,29;CIEND=-24,11;CIPOS95=-2,2;CIEND95=-21,11;MATEID=212013_2;EVENT=212013;SU=39;PE=38;SR=1;ALG=PROD;AF=0.0007522;NSAMP=22;MSQ=112.61;RECLASSIFIED;AC=22;AN=29246;NFAM=22	SVTYPE=BND;POS=17027462;STRANDS=+-:39;IMPRECISE;CIPOS=-24,11;CIEND=-30,29;CIPOS95=-21,11;CIEND95=-2,2;MATEID=212013_1;EVENT=212013;SECONDARY;SU=39;PE=38;SR=1;ALG=PROD;AF=0.0007522;NSAMP=22;MSQ=112.61;RECLASSIFIED;AC=22;AN=29246;NFAM=22
chr15	17026493	17026538	chr20	28781352	28781406	35921	219989.0	-	-	BND	LOW	35921_1	N	[chr20:28781401[N	35921_2	N	[chr15:17026537[N	SVTYPE=BND;POS=17026537;STRANDS=--:30441;IMPRECISE;CIPOS=-43,2;CIEND=-48,6;CIPOS95=0,0;CIEND95=-1,1;MATEID=35921_2;EVENT=35921;SU=30441;PE=30441;SR=0;ALG=PROD;AF=0.07598;NSAMP=2222;MSQ=56.67;AC=2222;AN=29246;NFAM=2136	SVTYPE=BND;POS=28781401;STRANDS=--:30441;IMPRECISE;CIPOS=-48,6;CIEND=-43,2;CIPOS95=-1,1;CIEND95=0,0;MATEID=35921_1;EVENT=35921;SECONDARY;SU=30441;PE=30441;SR=0;ALG=PROD;AF=0.07598;NSAMP=2222;MSQ=56.67;AC=2222;AN=29246;NFAM=2136
chr15	17026687	17026921	chr20	28782088	28782314	35951	44187.5	-	-	BND	LOW	35951_1	N	[chr20:28782266[N	35951_2	N	[chr15:17026873[N	SVTYPE=BND;POS=17026873;STRANDS=--:16;IMPRECISE;CIPOS=-185,49;CIEND=-177,49;CIPOS95=-26,26;CIEND95=-29,29;MATEID=35951_2;EVENT=35951;SU=16;PE=16;SR=0;ALG=PROD;AF=0.0225;NSAMP=658;MSQ=53.8;RETAINED;AC=658;AN=29246;NFAM=657	SVTYPE=BND;POS=28782266;STRANDS=--:16;IMPRECISE;CIPOS=-177,49;CIEND=-185,49;CIPOS95=-29,29;CIEND95=-26,26;MATEID=35951_1;EVENT=35951;SECONDARY;SU=16;PE=16;SR=0;ALG=PROD;AF=0.0225;NSAMP=658;MSQ=53.8;RETAINED;AC=658;AN=29246;NFAM=657
chr15	17026821	17027303	chr15	17029223	17029644	479446	8.17	-	+	BND	LOW	479446_1	N	]chr15:17029233]N	479446_2	N	N[chr15:17027295[	SVTYPE=BND;POS=17027295;STRANDS=-+:6;IMPRECISE;CIPOS=-473,9;CIEND=-10,411;CIPOS95=-122,2;CIEND95=-2,118;MATEID=479446_2;EVENT=479446;SU=6;PE=6;SR=0;ALG=PROD;AF=3.419e-05;NSAMP=1;MSQ=8.17;RECLASSIFIED;AC=1;AN=29246;NFAM=1	SVTYPE=BND;POS=17029233;STRANDS=-+:6;IMPRECISE;CIPOS=-10,411;CIEND=-473,9;CIPOS95=-2,118;CIEND95=-122,2;MATEID=479446_1;EVENT=479446;SECONDARY;SU=6;PE=6;SR=0;ALG=PROD;AF=3.419e-05;NSAMP=1;MSQ=8.17;RECLASSIFIED;AC=1;AN=29246;NFAM=1
chr15	17026913	17026921	chr15	17027046	17027055	212015	1104.03	+	-	BND	LOW	212015_1	N	N[chr15:17027051[	212015_2	N	]chr15:17026918]N	SVTYPE=BND;POS=17026918;STRANDS=+-:83;CIPOS=-5,3;CIEND=-4,5;CIPOS95=0,0;CIEND95=0,0;MATEID=212015_2;EVENT=212015;SU=83;PE=4;SR=79;ALG=PROD;AF=0.0005813;NSAMP=17;MSQ=56.21;RECLASSIFIED;AC=17;AN=29246;NFAM=17	SVTYPE=BND;POS=17027051;STRANDS=+-:83;CIPOS=-4,5;CIEND=-5,3;CIPOS95=0,0;CIEND95=0,0;MATEID=212015_1;EVENT=212015;SECONDARY;SU=83;PE=4;SR=79;ALG=PROD;AF=0.0005813;NSAMP=17;MSQ=56.21;RECLASSIFIED;AC=17;AN=29246;NFAM=17
chr15	17026947	17027128	chr15	17035333	17035534	479447	944.35	-	+	DUP	PASS	479447	N	<DUP>	.	.	.	SVTYPE=DUP;POS=17027103;SVLEN=8260;END=17035363;STRANDS=-+:73;IMPRECISE;CIPOS=-156,25;CIEND=-30,171;CIPOS95=-12,12;CIEND95=-13,13;SU=73;PE=73;SR=0;ALG=PROD;AF=6.839e-05;NSAMP=2;MSQ=471.43;AC=2;AN=29246;NFAM=2	.
chr15	17027359	17027603	chr15	17028535	17028843	212016	146.33	+	-	DEL	PASS	212016	N	<DEL>	.	.	.	SVTYPE=DEL;POS=17027369;SVLEN=-1465;END=17028834;STRANDS=+-:15;IMPRECISE;CIPOS=-10,234;CIEND=-299,9;CIPOS95=-1,55;CIEND95=-39,1;SU=15;PE=15;SR=0;ALG=PROD;AF=3.419e-05;NSAMP=1;MSQ=146.33;AC=1;AN=29246;NFAM=1	.
chr15	17027384	17027825	chr15	17043900	17044290	212018	119.66	+	-	BND	LOW	212018_1	N	N[chr15:17044282[	212018_2	N	]chr15:17027394]N	SVTYPE=BND;POS=17027394;STRANDS=+-:7;IMPRECISE;CIPOS=-10,431;CIEND=-381,9;CIPOS95=-2,86;CIEND95=-74,2;MATEID=212018_2;EVENT=212018;SU=7;PE=7;SR=0;ALG=PROD;AF=3.419e-05;NSAMP=1;MSQ=119.66;RECLASSIFIED;AC=1;AN=29246;NFAM=1	SVTYPE=BND;POS=17044282;STRANDS=+-:7;IMPRECISE;CIPOS=-381,9;CIEND=-10,431;CIPOS95=-74,2;CIEND95=-2,86;MATEID=212018_1;EVENT=212018;SECONDARY;SU=7;PE=7;SR=0;ALG=PROD;AF=3.419e-05;NSAMP=1;MSQ=119.66;RECLASSIFIED;AC=1;AN=29246;NFAM=1
chr15	17027629	17028217	chr15	17034266	17034738	479448	291.38	-	+	BND	LOW	479448_1	N	]chr15:17034316]N	479448_2	N	N[chr15:17028086[	SVTYPE=BND;POS=17028086;STRANDS=-+:50;IMPRECISE;CIPOS=-456,132;CIEND=-50,422;CIPOS95=-81,81;CIEND95=-50,172;MATEID=479448_2;EVENT=479448;SU=50;PE=50;SR=0;ALG=SUM;AF=0.0001368;NSAMP=4;MSQ=72.73;RECLASSIFIED;AC=4;AN=29246;NFAM=4	SVTYPE=BND;POS=17034316;STRANDS=-+:50;IMPRECISE;CIPOS=-50,422;CIEND=-456,132;CIPOS95=-50,172;CIEND95=-81,81;MATEID=479448_1;EVENT=479448;SECONDARY;SU=50;PE=50;SR=0;ALG=SUM;AF=0.0001368;NSAMP=4;MSQ=72.73;RECLASSIFIED;AC=4;AN=29246;NFAM=4
chr15	17028166	17028588	chr15	17029552	17029739	212022	1.3356e+06	+	-	DEL	PASS	212022	N	<DEL>	.	.	.	SVTYPE=DEL;POS=17028216;SVLEN=-1474;END=17029690;STRANDS=+-:6;IMPRECISE;CIPOS=-50,372;CIEND=-138,49;CIPOS95=-50,96;CIEND95=-55,49;SU=6;PE=6;SR=0;ALG=PROD;AF=0.1042;NSAMP=2967;MSQ=224.22;RETAINED;MEDGQR=2.77;Q10GQR=2.34;AC=3047;AN=29246;NFAM=2778	.
chr15	17028347	17028623	chr15	17033325	17033603	212027	955.96	+	-	DEL	PASS	212027	N	<DEL>	.	.	.	SVTYPE=DEL;POS=17028377;SVLEN=-5197;END=17033574;STRANDS=+-:37;IMPRECISE;CIPOS=-30,246;CIEND=-249,29;CIPOS95=-19,19;CIEND95=-29,29;SU=37;PE=37;SR=0;ALG=PROD;AF=6.839e-05;NSAMP=2;MSQ=477.98;AC=2;AN=29246;NFAM=1	.
chr15	17029000	17029358	chr15	17044712	17045019	479449	304.0	-	+	DUP	PASS	479449	N	<DUP>	.	.	.	SVTYPE=DUP;POS=17029349;SVLEN=15373;END=17044722;STRANDS=-+:16;IMPRECISE;CIPOS=-349,9;CIEND=-10,297;CIPOS95=-58,2;CIEND95=-2,74;SU=16;PE=16;SR=0;ALG=PROD;AF=6.839e-05;NSAMP=2;MSQ=151.98;AC=2;AN=29246;NFAM=1	.
chr15	17029330	17029822	chr15	17031790	17032265	212029	1111.04	+	-	BND	LOW	212029_1	N	N[chr15:17032237[	212029_2	N	]chr15:17029360]N	SVTYPE=BND;POS=17029360;STRANDS=+-:32;IMPRECISE;CIPOS=-30,462;CIEND=-446,29;CIPOS95=-30,93;CIEND95=-58,29;MATEID=212029_2;EVENT=212029;SU=32;PE=32;SR=0;ALG=PROD;AF=0.0002735;NSAMP=8;MSQ=138.88;RECLASSIFIED;AC=8;AN=29246;NFAM=8	SVTYPE=BND;POS=17032237;STRANDS=+-:32;IMPRECISE;CIPOS=-446,29;CIEND=-30,462;CIPOS95=-58,29;CIEND95=-30,93;MATEID=212029_1;EVENT=212029;SECONDARY;SU=32;PE=32;SR=0;ALG=PROD;AF=0.0002735;NSAMP=8;MSQ=138.88;RECLASSIFIED;AC=8;AN=29246;NFAM=8
chr15	17029519	17029824	chr15	17030267	17030692	212028	211.25	+	-	DEL	PASS	212028	N	<DEL>	.	.	.	SVTYPE=DEL;POS=17029527;SVLEN=-1156;END=17030683;STRANDS=+-:14;IMPRECISE;CIPOS=-8,297;CIEND=-416,9;CIPOS95=0,69;CIEND95=-70,2;SU=14;PE=14;SR=0;ALG=PROD;AF=6.839e-05;NSAMP=2;MSQ=105.4;AC=2;AN=29246;NFAM=1	.
chr15	17029916	17030335	chr20	28774757	28775066	35911	1.42239e+06	-	-	BND	LOW	35911_1	N	[chr20:28775018[N	35911_2	N	[chr15:17030259[N	SVTYPE=BND;POS=17030259;STRANDS=--:12;IMPRECISE;CIPOS=-342,77;CIEND=-260,49;CIPOS95=-44,44;CIEND95=-127,49;MATEID=35911_2;EVENT=35911;SU=12;PE=12;SR=0;ALG=SUM;AF=0.2516;NSAMP=7358;MSQ=150.89;AC=7358;AN=29246;NFAM=7239	SVTYPE=BND;POS=28775018;STRANDS=--:12;IMPRECISE;CIPOS=-260,49;CIEND=-342,77;CIPOS95=-127,49;CIEND95=-44,44;MATEID=35911_1;EVENT=35911;SECONDARY;SU=12;PE=12;SR=0;ALG=SUM;AF=0.2516;NSAMP=7358;MSQ=150.89;AC=7358;AN=29246;NFAM=7239
chr15	17030097	17030508	chr15	17031198	17031525	479450	179101.0	-	+	BND	LOW	479450_1	N	]chr15:17031208]N	479450_2	N	N[chr15:17030502[	SVTYPE=BND;POS=17030502;STRANDS=-+:11;IMPRECISE;CIPOS=-404,7;CIEND=-10,317;CIPOS95=-109,0;CIEND95=-2,69;MATEID=479450_2;EVENT=479450;SU=11;PE=11;SR=0;ALG=PROD;AF=0.01457;NSAMP=426;MSQ=84.41;RECLASSIFIED;AC=426;AN=29246;NFAM=341	SVTYPE=BND;POS=17031208;STRANDS=-+:11;IMPRECISE;CIPOS=-10,317;CIEND=-404,7;CIPOS95=-2,69;CIEND95=-109,0;MATEID=479450_1;EVENT=479450;SECONDARY;SU=11;PE=11;SR=0;ALG=PROD;AF=0.01457;NSAMP=426;MSQ=84.41;RECLASSIFIED;AC=426;AN=29246;NFAM=341
chr15	17030168	17030328	chr20	28774388	28774602	35915	454561.0	-	-	BND	LOW	35915_1	N	[chr20:28774554[N	35915_2	N	[chr15:17030280[N	SVTYPE=BND;POS=17030280;STRANDS=--:7;IMPRECISE;CIPOS=-111,49;CIEND=-165,49;CIPOS95=-16,16;CIEND95=-21,21;MATEID=35915_2;EVENT=35915;SU=7;PE=7;SR=0;ALG=PROD;AF=0.1197;NSAMP=3500;MSQ=100.89;AC=3500;AN=29246;NFAM=3463	SVTYPE=BND;POS=28774554;STRANDS=--:7;IMPRECISE;CIPOS=-165,49;CIEND=-111,49;CIPOS95=-21,21;CIEND95=-16,16;MATEID=35915_1;EVENT=35915;SECONDARY;SU=7;PE=7;SR=0;ALG=PROD;AF=0.1197;NSAMP=3500;MSQ=100.89;AC=3500;AN=29246;NFAM=3463
chr15	17030307	17031993	chr20	28774523	28775970	35905	8.53052e+06	+	+	BND	PASS	35905_1	N	N]chr20:28774909]	35905_2	N	N]chr15:17030962]	SVTYPE=BND;POS=17030962;STRANDS=++:98775,--:7299;IMPRECISE;CIPOS=-655,1031;CIEND=-386,1061;CIPOS95=-147,147;CIEND95=-277,277;MATEID=35905_2;EVENT=35905;SU=106074;PE=106074;SR=0;ALG=SUM;AF=0.488;NSAMP=14272;MSQ=330.13;RETAINED;AC=14272;AN=29246;NFAM=13161	SVTYPE=BND;POS=28774909;STRANDS=++:98775,--:7299;IMPRECISE;CIPOS=-386,1061;CIEND=-655,1031;CIPOS95=-277,277;CIEND95=-147,147;MATEID=35905_1;EVENT=35905;SECONDARY;SU=106074;PE=106074;SR=0;ALG=SUM;AF=0.488;NSAMP=14272;MSQ=330.13;RETAINED;AC=14272;AN=29246;NFAM=13161
chr15	17030668	17030764	chr20	28774393	28774596	35912	710766.0	-	-	BND	LOW	35912_1	N	[chr20:28774548[N	35912_2	N	[chr15:17030716[N	SVTYPE=BND;POS=17030716;STRANDS=--:11;IMPRECISE;CIPOS=-47,49;CIEND=-154,49;CIPOS95=-6,6;CIEND95=-18,18;MATEID=35912_2;EVENT=35912;SU=11;PE=11;SR=0;ALG=PROD;AF=0.1594;NSAMP=4662;MSQ=117.45;AC=4662;AN=29246;NFAM=4604	SVTYPE=BND;POS=28774548;STRANDS=--:11;IMPRECISE;CIPOS=-154,49;CIEND=-47,49;CIPOS95=-18,18;CIEND95=-6,6;MATEID=35912_1;EVENT=35912;SECONDARY;SU=11;PE=11;SR=0;ALG=PROD;AF=0.1594;NSAMP=4662;MSQ=117.45;AC=4662;AN=29246;NFAM=4604
chr15	17030691	17030712	chr20	28774917	28774947	35906	2.34517e+06	-	-	BND	LOW	35906_1	N	[chr20:28774946[N	35906_2	N	[chr15:17030709[N	SVTYPE=BND;POS=17030709;STRANDS=--:21072,++:1758;CIPOS=-17,4;CIEND=-28,2;CIPOS95=0,0;CIEND95=0,0;MATEID=35906_2;EVENT=35906;SU=22830;PE=22830;SR=0;AF=0.3236;NSAMP=9464;MSQ=193.69;AC=9464;AN=29246;NFAM=9279	SVTYPE=BND;POS=28774946;STRANDS=--:21072,++:1758;CIPOS=-28,2;CIEND=-17,4;CIPOS95=0,0;CIEND95=0,0;MATEID=35906_1;EVENT=35906;SECONDARY;SU=22830;PE=22830;SR=0;AF=0.3236;NSAMP=9464;MSQ=193.69;AC=9464;AN=29246;NFAM=9279
chr15	17030854	17031211	chr15	17032486	17032722	212032	44.51	+	-	BND	LOW	212032_1	N	N[chr15:17032714[	212032_2	N	]chr15:17030864]N	SVTYPE=BND;POS=17030864;STRANDS=+-:7;IMPRECISE;CIPOS=-10,347;CIEND=-227,9;CIPOS95=-2,96;CIEND95=-80,1;MATEID=212032_2;EVENT=212032;SU=7;PE=7;SR=0;ALG=PROD;AF=3.419e-05;NSAMP=1;MSQ=44.51;RECLASSIFIED;AC=1;AN=29246;NFAM=1	SVTYPE=BND;POS=17032714;STRANDS=+-:7;IMPRECISE;CIPOS=-227,9;CIEND=-10,347;CIPOS95=-80,1;CIEND95=-2,96;MATEID=212032_1;EVENT=212032;SECONDARY;SU=7;PE=7;SR=0;ALG=PROD;AF=3.419e-05;NSAMP=1;MSQ=44.51;RECLASSIFIED;AC=1;AN=29246;NFAM=1
chr15	17031270	17031533	chr15	17032586	17032862	479451	346788.0	-	+	BND	LOW	479451_1	N	]chr15:17032616]N	479451_2	N	N[chr15:17031505[	SVTYPE=BND;POS=17031505;STRANDS=-+:34;IMPRECISE;CIPOS=-234,29;CIEND=-30,246;CIPOS95=-21,21;CIEND95=-28,28;MATEID=479451_2;EVENT=479451;SU=34;PE=34;SR=0;ALG=PROD;AF=0.1489;NSAMP=4356;MSQ=45.42;RECLASSIFIED;AC=4356;AN=29246;NFAM=4136	SVTYPE=BND;POS=17032616;STRANDS=-+:34;IMPRECISE;CIPOS=-30,246;CIEND=-234,29;CIPOS95=-28,28;CIEND95=-21,21;MATEID=479451_1;EVENT=479451;SECONDARY;SU=34;PE=34;SR=0;ALG=PROD;AF=0.1489;NSAMP=4356;MSQ=45.42;RECLASSIFIED;AC=4356;AN=29246;NFAM=4136
chr15	17031295	17031780	chr15	17037605	17038148	212033	493.24	+	-	BND	LOW	212033_1	N	N[chr15:17038120[	212033_2	N	]chr15:17031325]N	SVTYPE=BND;POS=17031325;STRANDS=+-:25;IMPRECISE;CIPOS=-30,455;CIEND=-514,29;CIPOS95=-30,85;CIEND95=-63,29;MATEID=212033_2;EVENT=212033;SU=25;PE=25;SR=0;ALG=PROD;AF=0.0001026;NSAMP=3;MSQ=164.41;RECLASSIFIED;AC=3;AN=29246;NFAM=2	SVTYPE=BND;POS=17038120;STRANDS=+-:25;IMPRECISE;CIPOS=-514,29;CIEND=-30,455;CIPOS95=-63,29;CIEND95=-30,85;MATEID=212033_1;EVENT=212033;SECONDARY;SU=25;PE=25;SR=0;ALG=PROD;AF=0.0001026;NSAMP=3;MSQ=164.41;RECLASSIFIED;AC=3;AN=29246;NFAM=2
chr15	17031499	17032116	chrY	10079499	10080133	36675	1245.49	-	+	BND	LOW	36675_1	N	]chrY:10079518]N	36675_2	N	N[chr15:17032108[	SVTYPE=BND;POS=17032108;STRANDS=-+:21;IMPRECISE;CIPOS=-608,9;CIEND=-19,615;CIPOS95=-106,9;CIEND95=-19,113;MATEID=36675_2;EVENT=36675;SU=21;PE=21;SR=0;ALG=PROD;AF=0.001778;NSAMP=52;MSQ=17.24;AC=52;AN=29246;NFAM=52	SVTYPE=BND;POS=10079518;STRANDS=-+:21;IMPRECISE;CIPOS=-19,615;CIEND=-608,9;CIPOS95=-19,113;CIEND95=-106,9;MATEID=36675_1;EVENT=36675;SECONDARY;SU=21;PE=21;SR=0;ALG=PROD;AF=0.001778;NSAMP=52;MSQ=17.24;AC=52;AN=29246;NFAM=52
chr15	17031520	17032110	chr19	27317636	27318170	35702	5045.94	-	+	BND	LOW	35702_1	N	]chr19:27317655]N	35702_2	N	N[chr15:17032102[	SVTYPE=BND;POS=17032102;STRANDS=-+:135;IMPRECISE;CIPOS=-581,9;CIEND=-19,515;CIPOS95=-83,9;CIEND95=-19,70;MATEID=35702_2;EVENT=35702;SU=135;PE=135;SR=0;ALG=PROD;AF=0.003659;NSAMP=107;MSQ=24.12;AC=107;AN=29246;NFAM=105	SVTYPE=BND;POS=27317655;STRANDS=-+:135;IMPRECISE;CIPOS=-19,515;CIEND=-581,9;CIPOS95=-19,70;CIEND95=-83,9;MATEID=35702_1;EVENT=35702;SECONDARY;SU=135;PE=135;SR=0;ALG=PROD;AF=0.003659;NSAMP=107;MSQ=24.12;AC=107;AN=29246;NFAM=105
chr15	17031525	17032110	chr15	19835606	19836199	563247	735.6	-	-	BND	LOW	563247_1	N	[chr15:19836187[N	563247_2	N	[chr15:17032101[N	SVTYPE=BND;POS=17032101;STRANDS=--:62;IMPRECISE;CIPOS=-575,10;CIEND=-580,13;CIPOS95=-88,10;CIEND95=-80,13;MATEID=563247_2;EVENT=563247;SU=62;PE=62;SR=0;ALG=PROD;AF=0.0003761;NSAMP=11;MSQ=13.16;AC=11;AN=29246;NFAM=11	SVTYPE=BND;POS=19836187;STRANDS=--:62;IMPRECISE;CIPOS=-580,13;CIEND=-575,10;CIPOS95=-80,13;CIEND95=-88,10;MATEID=563247_1;EVENT=563247;SECONDARY;SU=62;PE=62;SR=0;ALG=PROD;AF=0.0003761;NSAMP=11;MSQ=13.16;AC=11;AN=29246;NFAM=11
chr15	17031912	17032097	chrY	10624257	10624413	36678	47807.6	-	-	BND	LOW	36678_1	N	[chrY:10624401[N	36678_2	N	[chr15:17032088[N	SVTYPE=BND;POS=17032088;STRANDS=--:2978;IMPRECISE;CIPOS=-175,10;CIEND=-143,13;CIPOS95=-7,7;CIEND95=-3,3;MATEID=36678_2;EVENT=36678;SU=2978;PE=2978;SR=0;ALG=PROD;AF=0.02513;NSAMP=734;MSQ=28.34;AC=735;AN=29246;NFAM=713	SVTYPE=BND;POS=10624401;STRANDS=--:2978;IMPRECISE;CIPOS=-143,13;CIEND=-175,10;CIPOS95=-3,3;CIEND95=-7,7;MATEID=36678_1;EVENT=36678;SECONDARY;SU=2978;PE=2978;SR=0;ALG=PROD;AF=0.02513;NSAMP=734;MSQ=28.34;AC=735;AN=29246;NFAM=713
chr15	17031939	17032107	chrX	62567167	62567324	36446	61263.9	-	+	BND	LOW	36446_1	N	]chrX:62567169]N	36446_2	N	N[chr15:17032102[	SVTYPE=BND;POS=17032102;STRANDS=-+:1789;IMPRECISE;CIPOS=-162,6;CIEND=-2,155;CIPOS95=-6,6;CIEND95=-2,5;MATEID=36446_2;EVENT=36446;SU=1789;PE=1789;SR=0;ALG=PROD;AF=0.05443;NSAMP=1592;MSQ=34.06;AC=1592;AN=29246;NFAM=1583	SVTYPE=BND;POS=62567169;STRANDS=-+:1789;IMPRECISE;CIPOS=-2,155;CIEND=-162,6;CIPOS95=-2,5;CIEND95=-6,6;MATEID=36446_1;EVENT=36446;SECONDARY;SU=1789;PE=1789;SR=0;ALG=PROD;AF=0.05443;NSAMP=1592;MSQ=34.06;AC=1592;AN=29246;NFAM=1583
chr15	17032123	17032857	chr15	17034293	17034921	479452	43271.9	-	+	BND	LOW	479452_1	N	]chr15:17034404]N	479452_2	N	N[chr15:17032747[	SVTYPE=BND;POS=17032747;STRANDS=-+:3926;IMPRECISE;CIPOS=-623,111;CIEND=-111,517;CIPOS95=-23,23;CIEND95=-22,22;MATEID=479452_2;EVENT=479452;SU=3926;PE=3926;SR=0;ALG=SUM;AF=0.0145;NSAMP=423;MSQ=82.79;RECLASSIFIED;AC=424;AN=29246;NFAM=406	SVTYPE=BND;POS=17034404;STRANDS=-+:3926;IMPRECISE;CIPOS=-111,517;CIEND=-623,111;CIPOS95=-22,22;CIEND95=-23,23;MATEID=479452_1;EVENT=479452;SECONDARY;SU=3926;PE=3926;SR=0;ALG=SUM;AF=0.0145;NSAMP=423;MSQ=82.79;RECLASSIFIED;AC=424;AN=29246;NFAM=406
chr15	17032246	17032618	chr20	28952257	28952619	35978	182.74	+	-	BND	LOW	35978_1	N	N[chr20:28952611[	35978_2	N	]chr15:17032256]N	SVTYPE=BND;POS=17032256;STRANDS=+-:4;IMPRECISE;CIPOS=-10,362;CIEND=-353,9;CIPOS95=0,109;CIEND95=-102,1;MATEID=35978_2;EVENT=35978;SU=4;PE=4;SR=0;ALG=PROD;AF=0.0002052;NSAMP=6;MSQ=26.47;AC=6;AN=29246;NFAM=6	SVTYPE=BND;POS=28952611;STRANDS=+-:4;IMPRECISE;CIPOS=-353,9;CIEND=-10,362;CIPOS95=-102,1;CIEND95=0,109;MATEID=35978_1;EVENT=35978;SECONDARY;SU=4;PE=4;SR=0;ALG=PROD;AF=0.0002052;NSAMP=6;MSQ=26.47;AC=6;AN=29246;NFAM=6
chr15	17032860	17033623	chr15	17035024	17036001	479453	2193.77	-	+	BND	LOW	479453_1	N	]chr15:17035337]N	479453_2	N	N[chr15:17033546[	SVTYPE=BND;POS=17033546;STRANDS=-+:115;IMPRECISE;CIPOS=-685,78;CIEND=-313,664;CIPOS95=-207,78;CIEND95=-204,204;MATEID=479453_2;EVENT=479453;SU=115;PE=115;SR=0;ALG=SUM;AF=0.001573;NSAMP=46;MSQ=27.8;RETAINED;RECLASSIFIED;AC=46;AN=29246;NFAM=45	SVTYPE=BND;POS=17035337;STRANDS=-+:115;IMPRECISE;CIPOS=-313,664;CIEND=-685,78;CIPOS95=-204,204;CIEND95=-207,78;MATEID=479453_1;EVENT=479453;SECONDARY;SU=115;PE=115;SR=0;ALG=SUM;AF=0.001573;NSAMP=46;MSQ=27.8;RETAINED;RECLASSIFIED;AC=46;AN=29246;NFAM=45
chr15	17033139	17033504	chr15	17036346	17036703	212038	365.78	+	-	DEL	PASS	212038	N	<DEL>	.	.	.	SVTYPE=DEL;POS=17033169;SVLEN=-3505;END=17036674;STRANDS=+-:13;IMPRECISE;CIPOS=-30,335;CIEND=-328,29;CIPOS95=-30,83;CIEND95=-70,29;SU=13;PE=13;SR=0;ALG=PROD;AF=3.419e-05;NSAMP=1;MSQ=15.04;AC=1;AN=29246;NFAM=1	.
chr15	17033248	17034201	chr15	17034334	17035469	212035	1107.79	+	-	BND	LOW	212035_1	N	N[chr15:17035417[	212035_2	N	]chr15:17033625]N	SVTYPE=BND;POS=17033625;STRANDS=+-:37;IMPRECISE;CIPOS=-377,576;CIEND=-1082,53;CIPOS95=-330,330;CIEND95=-481,53;MATEID=212035_2;EVENT=212035;SU=37;PE=37;SR=0;ALG=SUM;AF=0.0003761;NSAMP=11;MSQ=42.05;RECLASSIFIED;AC=11;AN=29246;NFAM=11	SVTYPE=BND;POS=17035417;STRANDS=+-:37;IMPRECISE;CIPOS=-1082,53;CIEND=-377,576;CIPOS95=-481,53;CIEND95=-330,330;MATEID=212035_1;EVENT=212035;SECONDARY;SU=37;PE=37;SR=0;ALG=SUM;AF=0.0003761;NSAMP=11;MSQ=42.05;RECLASSIFIED;AC=11;AN=29246;NFAM=11
chr15	17033899	17033918	chr15	17040351	17040354	479456	133.48	-	+	DUP	PASS	479456	N	<DUP>	.	.	.	SVTYPE=DUP;POS=17033909;SVLEN=6442;END=17040351;STRANDS=-+:10;IMPRECISE;CIPOS=-10,9;CIEND=0,3;CIPOS95=-3,1;CIEND95=0,3;SU=10;PE=9;SR=1;ALG=PROD;AF=3.419e-05;NSAMP=1;MSQ=123.95;AC=1;AN=29246;NFAM=1	.
chr15	17034129	17034310	chr15	17035954	17036039	212034	5172.23	+	-	BND	PASS	212034_1	N	N[chr15:17036026[	212034_2	N	]chr15:17034145]N	SVTYPE=BND;POS=17034145;STRANDS=+-:200;IMPRECISE;CIPOS=-16,165;CIEND=-71,14;CIPOS95=-4,4;CIEND95=-4,4;MATEID=212034_2;EVENT=212034;SU=200;PE=200;SR=0;ALG=PROD;AF=0.0004445;NSAMP=13;MSQ=280.25;RECLASSIFIED;AC=13;AN=29246;NFAM=13	SVTYPE=BND;POS=17036026;STRANDS=+-:200;IMPRECISE;CIPOS=-71,14;CIEND=-16,165;CIPOS95=-4,4;CIEND95=-4,4;MATEID=212034_1;EVENT=212034;SECONDARY;SU=200;PE=200;SR=0;ALG=PROD;AF=0.0004445;NSAMP=13;MSQ=280.25;RECLASSIFIED;AC=13;AN=29246;NFAM=13
chr15	17034501	17034751	chr21	8049832	8049916	36079	247406.0	+	+	BND	LOW	36079_1	N	N]chr21:8049840]	36079_2	N	N]chr15:17034537]	SVTYPE=BND;POS=17034537;STRANDS=++:1155;IMPRECISE;CIPOS=-36,214;CIEND=-8,76;CIPOS95=-8,8;CIEND95=-2,2;MATEID=36079_2;EVENT=36079;SU=1155;PE=1155;SR=0;ALG=PROD;AF=0.1208;NSAMP=3534;MSQ=36.32;AC=3534;AN=29246;NFAM=3349	SVTYPE=BND;POS=8049840;STRANDS=++:1155;IMPRECISE;CIPOS=-8,76;CIEND=-36,214;CIPOS95=-2,2;CIEND95=-8,8;MATEID=36079_1;EVENT=36079;SECONDARY;SU=1155;PE=1155;SR=0;ALG=PROD;AF=0.1208;NSAMP=3534;MSQ=36.32;AC=3534;AN=29246;NFAM=3349
chr15	17034528	17034894	chr15	17035785	17036260	212036	3711.99	+	-	BND	PASS	212036_1	N	N[chr15:17036232[	212036_2	N	]chr15:17034558]N	SVTYPE=BND;POS=17034558;STRANDS=+-:8;IMPRECISE;CIPOS=-30,336;CIEND=-446,29;CIPOS95=-30,81;CIEND95=-115,29;MATEID=212036_2;EVENT=212036;SU=8;PE=8;SR=0;ALG=PROD;AF=0.0003419;NSAMP=10;MSQ=222.46;RECLASSIFIED;AC=10;AN=29246;NFAM=10	SVTYPE=BND;POS=17036232;STRANDS=+-:8;IMPRECISE;CIPOS=-446,29;CIEND=-30,336;CIPOS95=-115,29;CIEND95=-30,81;MATEID=212036_1;EVENT=212036;SECONDARY;SU=8;PE=8;SR=0;ALG=PROD;AF=0.0003419;NSAMP=10;MSQ=222.46;RECLASSIFIED;AC=10;AN=29246;NFAM=10
chr15	17034635	17034694	chr15	17035451	17035501	212037	1204.03	+	-	BND	LOW	212037_1	N	N[chr15:17035482[	212037_2	N	]chr15:17034665]N	SVTYPE=BND;POS=17034665;STRANDS=+-:5;IMPRECISE;CIPOS=-30,29;CIEND=-30,20;CIPOS95=-3,3;CIEND95=-9,9;MATEID=212037_2;EVENT=212037;SU=5;PE=4;SR=1;ALG=PROD;AF=0.0003761;NSAMP=11;MSQ=63.16;RECLASSIFIED;AC=11;AN=29246;NFAM=11	SVTYPE=BND;POS=17035482;STRANDS=+-:5;IMPRECISE;CIPOS=-30,20;CIEND=-30,29;CIPOS95=-9,9;CIEND95=-3,3;MATEID=212037_1;EVENT=212037;SECONDARY;SU=5;PE=4;SR=1;ALG=PROD;AF=0.0003761;NSAMP=11;MSQ=63.16;RECLASSIFIED;AC=11;AN=29246;NFAM=11
chr15	17034702	17034773	chr15	17038381	17038578	479458	2036.69	-	+	BND	LOW	479458_1	N	]chr15:17038397]N	479458_2	N	N[chr15:17034762[	SVTYPE=BND;POS=17034762;STRANDS=-+:224;IMPRECISE;CIPOS=-59,12;CIEND=-16,181;CIPOS95=-3,3;CIEND95=-3,3;MATEID=479458_2;EVENT=479458;SU=224;PE=224;SR=0;ALG=PROD;AF=0.0002735;NSAMP=8;MSQ=127.72;RECLASSIFIED;AC=8;AN=29246;NFAM=8	SVTYPE=BND;POS=17038397;STRANDS=-+:224;IMPRECISE;CIPOS=-16,181;CIEND=-59,12;CIPOS95=-3,3;CIEND95=-3,3;MATEID=479458_1;EVENT=479458;SECONDARY;SU=224;PE=224;SR=0;ALG=PROD;AF=0.0002735;NSAMP=8;MSQ=127.72;RECLASSIFIED;AC=8;AN=29246;NFAM=8
chr15	17034842	17035344	chr15	17036441	17036929	212039	6.31	+	-	BND	LOW	212039_1	N	N[chr15:17036903[	212039_2	N	]chr15:17034872]N	SVTYPE=BND;POS=17034872;STRANDS=+-:6;IMPRECISE;CIPOS=-30,472;CIEND=-461,27;CIPOS95=-30,106;CIEND95=-146,27;MATEID=212039_2;EVENT=212039;SU=6;PE=6;SR=0;ALG=PROD;AF=3.419e-05;NSAMP=1;MSQ=6.04;RECLASSIFIED;AC=1;AN=29246;NFAM=1	SVTYPE=BND;POS=17036903;STRANDS=+-:6;IMPRECISE;CIPOS=-461,27;CIEND=-30,472;CIPOS95=-146,27;CIEND95=-30,106;MATEID=212039_1;EVENT=212039;SECONDARY;SU=6;PE=6;SR=0;ALG=PROD;AF=3.419e-05;NSAMP=1;MSQ=6.04;RECLASSIFIED;AC=1;AN=29246;NFAM=1
chr15	17035483	17035962	chr20	28936659	28936998	35977	1397.14	-	-	BND	LOW	35977_1	N	[chr20:28936970[N	35977_2	N	[chr15:17035931[N	SVTYPE=BND;POS=17035931;STRANDS=--:32;IMPRECISE;CIPOS=-447,32;CIEND=-310,29;CIPOS95=-71,32;CIEND95=-52,29;MATEID=35977_2;EVENT=35977;SU=32;PE=32;SR=0;ALG=PROD;AF=0.0006497;NSAMP=19;MSQ=73.51;AC=19;AN=29246;NFAM=18	SVTYPE=BND;POS=28936970;STRANDS=--:32;IMPRECISE;CIPOS=-310,29;CIEND=-447,32;CIPOS95=-52,29;CIEND95=-71,32;MATEID=35977_1;EVENT=35977;SECONDARY;SU=32;PE=32;SR=0;ALG=PROD;AF=0.0006497;NSAMP=19;MSQ=73.51;AC=19;AN=29246;NFAM=18
chr15	17035823	17036131	chr15	17036860	17037169	479459	272.88	-	+	DUP	PASS	479459	N	<DUP>	.	.	.	SVTYPE=DUP;POS=17036122;SVLEN=748;END=17036870;STRANDS=-+:12;IMPRECISE;CIPOS=-299,9;CIEND=-10,299;CIPOS95=-66,2;CIEND95=-1,82;SU=12;PE=12;SR=0;ALG=PROD;AF=0.0002052;NSAMP=6;MSQ=5.71;AC=6;AN=29246;NFAM=6	.
chr15	17036076	17036459	chr15	17038318	17038724	479460	169.12	-	+	BND	LOW	479460_1	N	]chr15:17038328]N	479460_2	N	N[chr15:17036451[	SVTYPE=BND;POS=17036451;STRANDS=-+:8;IMPRECISE;CIPOS=-374,9;CIEND=-10,396;CIPOS95=-80,2;CIEND95=-2,108;MATEID=479460_2;EVENT=479460;SU=8;PE=8;SR=0;ALG=PROD;AF=6.839e-05;NSAMP=2;MSQ=83.26;RECLASSIFIED;AC=2;AN=29246;NFAM=2	SVTYPE=BND;POS=17038328;STRANDS=-+:8;IMPRECISE;CIPOS=-10,396;CIEND=-374,9;CIPOS95=-2,108;CIEND95=-80,2;MATEID=479460_1;EVENT=479460;SECONDARY;SU=8;PE=8;SR=0;ALG=PROD;AF=6.839e-05;NSAMP=2;MSQ=83.26;RECLASSIFIED;AC=2;AN=29246;NFAM=2
chr15	17036179	17036479	chr15	17039862	17040206	212044	745.79	+	-	DEL	PASS	212044	N	<DEL>	.	.	.	SVTYPE=DEL;POS=17036209;SVLEN=-3974;END=17040183;STRANDS=+-:44;IMPRECISE;CIPOS=-30,270;CIEND=-321,23;CIPOS95=-16,16;CIEND95=-16,16;SU=44;PE=44;SR=0;ALG=PROD;AF=0.0001026;NSAMP=3;MSQ=194.66;AC=3;AN=29246;NFAM=3	.
chr15	17036218	17036748	chr15	17036771	17037314	212043	1842.86	+	-	DEL	PASS	212043	N	<DEL>	.	.	.	SVTYPE=DEL;POS=17036228;SVLEN=-1077;END=17037305;STRANDS=+-:13;IMPRECISE;CIPOS=-10,520;CIEND=-534,9;CIPOS95=-2,67;CIEND95=-77,2;SU=13;PE=13;SR=0;ALG=PROD;AF=0.0002052;NSAMP=6;MSQ=304.71;AC=6;AN=29246;NFAM=6	.
chr15	17036231	17036566	chr15	17043901	17044443	212045	140.64	+	-	BND	LOW	212045_1	N	N[chr15:17044435[	212045_2	N	]chr15:17036241]N	SVTYPE=BND;POS=17036241;STRANDS=+-:11;IMPRECISE;CIPOS=-10,325;CIEND=-533,9;CIPOS95=-3,52;CIEND95=-68,2;MATEID=212045_2;EVENT=212045;SU=11;PE=11;SR=0;ALG=PROD;AF=3.419e-05;NSAMP=1;MSQ=140.64;RECLASSIFIED;AC=1;AN=29246;NFAM=1	SVTYPE=BND;POS=17044435;STRANDS=+-:11;IMPRECISE;CIPOS=-533,9;CIEND=-10,325;CIPOS95=-68,2;CIEND95=-3,52;MATEID=212045_1;EVENT=212045;SECONDARY;SU=11;PE=11;SR=0;ALG=PROD;AF=3.419e-05;NSAMP=1;MSQ=140.64;RECLASSIFIED;AC=1;AN=29246;NFAM=1
chr15	17036401	17036924	chrX	58510071	58510475	36444	2050.99	-	+	BND	LOW	36444_1	N	]chrX:58510095]N	36444_2	N	N[chr15:17036916[	SVTYPE=BND;POS=17036916;STRANDS=-+:69;IMPRECISE;CIPOS=-514,9;CIEND=-24,380;CIPOS95=-99,9;CIEND95=-21,21;MATEID=36444_2;EVENT=36444;SU=69;PE=69;SR=0;ALG=PROD;AF=0.002393;NSAMP=70;MSQ=22.19;AC=70;AN=29246;NFAM=70	SVTYPE=BND;POS=58510095;STRANDS=-+:69;IMPRECISE;CIPOS=-24,380;CIEND=-514,9;CIPOS95=-21,21;CIEND95=-99,9;MATEID=36444_1;EVENT=36444;SECONDARY;SU=69;PE=69;SR=0;ALG=PROD;AF=0.002393;NSAMP=70;MSQ=22.19;AC=70;AN=29246;NFAM=70
chr15	17036753	17037106	chr15	17044556	17044920	479463	229.77	-	+	DUP	PASS	479463	N	<DUP>	.	.	.	SVTYPE=DUP;POS=17037097;SVLEN=7469;END=17044566;STRANDS=-+:11;IMPRECISE;CIPOS=-344,9;CIEND=-10,354;CIPOS95=-81,2;CIEND95=-2,101;SU=11;PE=11;SR=0;ALG=PROD;AF=3.419e-05;NSAMP=1;MSQ=122.05;AC=1;AN=29246;NFAM=1	.
chr15	17036813	17037098	chr15	17046262	17046547	479464	70.2	-	+	DUP	PASS	479464	N	<DUP>	.	.	.	SVTYPE=DUP;POS=17037089;SVLEN=9183;END=17046272;STRANDS=-+:7;IMPRECISE;CIPOS=-276,9;CIEND=-10,275;CIPOS95=-95,1;CIEND95=-3,80;SU=7;PE=7;SR=0;ALG=PROD;AF=3.419e-05;NSAMP=1;MSQ=60.8;AC=1;AN=29246;NFAM=1	.
chr15	17037087	17037288	chr15	17043660	17044062	479462	306.5	-	+	DUP	PASS	479462	N	<DUP>	.	.	.	SVTYPE=DUP;POS=17037259;SVLEN=6431;END=17043690;STRANDS=-+:24;IMPRECISE;CIPOS=-172,29;CIEND=-30,372;CIPOS95=-38,29;CIEND95=-30,43;SU=24;PE=24;SR=0;ALG=PROD;AF=0.0001368;NSAMP=4;MSQ=75.02;AC=4;AN=29246;NFAM=2	.
chr15	17037115	17037268	chr15	17038019	17038151	479461	13929.4	-	+	BND	LOW	479461_1	N	]chr15:17038029]N	479461_2	N	N[chr15:17037260[	SVTYPE=BND;POS=17037260;STRANDS=-+:991;IMPRECISE;CIPOS=-144,9;CIEND=-10,122;CIPOS95=-3,3;CIEND95=-4,4;MATEID=479461_2;EVENT=479461;SU=991;PE=991;SR=0;ALG=PROD;AF=0.003317;NSAMP=97;MSQ=81.12;RECLASSIFIED;AC=97;AN=29246;NFAM=93	SVTYPE=BND;POS=17038029;STRANDS=-+:991;IMPRECISE;CIPOS=-10,122;CIEND=-144,9;CIPOS95=-4,4;CIEND95=-3,3;MATEID=479461_1;EVENT=479461;SECONDARY;SU=991;PE=991;SR=0;ALG=PROD;AF=0.003317;NSAMP=97;MSQ=81.12;RECLASSIFIED;AC=97;AN=29246;NFAM=93
chr15	17037596	17037972	chr15	17041745	17042175	479467	91.86	-	+	BND	LOW	479467_1	N	]chr15:17041755]N	479467_2	N	N[chr15:17037964[	SVTYPE=BND;POS=17037964;STRANDS=-+:8;IMPRECISE;CIPOS=-367,9;CIEND=-10,420;CIPOS95=-61,2;CIEND95=-3,71;MATEID=479467_2;EVENT=479467;SU=8;PE=8;SR=0;ALG=PROD;AF=3.419e-05;NSAMP=1;MSQ=21;RECLASSIFIED;AC=1;AN=29246;NFAM=1	SVTYPE=BND;POS=17041755;STRANDS=-+:8;IMPRECISE;CIPOS=-10,420;CIEND=-367,9;CIPOS95=-3,71;CIEND95=-61,2;MATEID=479467_1;EVENT=479467;SECONDARY;SU=8;PE=8;SR=0;ALG=PROD;AF=3.419e-05;NSAMP=1;MSQ=21;RECLASSIFIED;AC=1;AN=29246;NFAM=1
chr15	17037784	17037803	chr15	17040302	17040318	212046	65.72	+	-	DEL	PASS	212046	N	<DEL>	.	.	.	SVTYPE=DEL;POS=17037794;SVLEN=-2518;END=17040312;STRANDS=+-:7;IMPRECISE;CIPOS=-10,9;CIEND=-10,6;CIPOS95=-1,1;CIEND95=-3,0;SU=7;PE=4;SR=3;ALG=PROD;AF=3.419e-05;NSAMP=1;MSQ=65.68;AC=1;AN=29246;NFAM=1	.
chr15	17037962	17038616	chr15	17040784	17041581	479466	317.04	-	+	DUP	PASS	479466	N	<DUP>	.	.	.	SVTYPE=DUP;POS=17038575;SVLEN=2239;END=17040814;STRANDS=-+:16;IMPRECISE;CIPOS=-613,41;CIEND=-30,767;CIPOS95=-168,41;CIEND95=-30,326;SU=16;PE=16;SR=0;ALG=SUM;AF=0.0002393;NSAMP=7;MSQ=9.06;AC=7;AN=29246;NFAM=7	.
chr15	17038234	17038588	chr15	17039129	17039488	479465	3136.16	-	+	BND	LOW	479465_1	N	]chr15:17039151]N	479465_2	N	N[chr15:17038570[	SVTYPE=BND;POS=17038570;STRANDS=-+:65;IMPRECISE;CIPOS=-335,19;CIEND=-22,337;CIPOS95=-23,19;CIEND95=-21,21;MATEID=479465_2;EVENT=479465;SU=65;PE=65;SR=0;ALG=PROD;AF=0.002257;NSAMP=66;MSQ=20.29;RECLASSIFIED;AC=66;AN=29246;NFAM=66	SVTYPE=BND;POS=17039151;STRANDS=-+:65;IMPRECISE;CIPOS=-22,337;CIEND=-335,19;CIPOS95=-21,21;CIEND95=-23,19;MATEID=479465_1;EVENT=479465;SECONDARY;SU=65;PE=65;SR=0;ALG=PROD;AF=0.002257;NSAMP=66;MSQ=20.29;RECLASSIFIED;AC=66;AN=29246;NFAM=66
chr15	17038541	17039083	chr15	17046443	17046979	479468	1104.31	-	+	BND	LOW	479468_1	N	]chr15:17046453]N	479468_2	N	N[chr15:17039075[	SVTYPE=BND;POS=17039075;STRANDS=-+:6;IMPRECISE;CIPOS=-533,9;CIEND=-10,526;CIPOS95=-165,1;CIEND95=-1,166;MATEID=479468_2;EVENT=479468;SU=6;PE=6;SR=0;ALG=PROD;AF=0.001881;NSAMP=55;MSQ=7.61;RECLASSIFIED;AC=55;AN=29246;NFAM=55	SVTYPE=BND;POS=17046453;STRANDS=-+:6;IMPRECISE;CIPOS=-10,526;CIEND=-533,9;CIPOS95=-1,166;CIEND95=-165,1;MATEID=479468_1;EVENT=479468;SECONDARY;SU=6;PE=6;SR=0;ALG=PROD;AF=0.001881;NSAMP=55;MSQ=7.61;RECLASSIFIED;AC=55;AN=29246;NFAM=55
chr15	17038848	17039557	chr15	17039838	17040065	212050	41912.2	+	-	BND	LOW	212050_1	N	N[chr15:17040017[	212050_2	N	]chr15:17038898]N	SVTYPE=BND;POS=17038898;STRANDS=+-:5;IMPRECISE;CIPOS=-50,659;CIEND=-178,49;CIPOS95=-50,134;CIEND95=-55,49;MATEID=212050_2;EVENT=212050;SU=5;PE=5;SR=0;ALG=PROD;AF=0.01819;NSAMP=525;MSQ=44.93;RETAINED;RECLASSIFIED;AC=532;AN=29246;NFAM=506	SVTYPE=BND;POS=17040017;STRANDS=+-:5;IMPRECISE;CIPOS=-178,49;CIEND=-50,659;CIPOS95=-55,49;CIEND95=-50,134;MATEID=212050_1;EVENT=212050;SECONDARY;SU=5;PE=5;SR=0;ALG=PROD;AF=0.01819;NSAMP=525;MSQ=44.93;RETAINED;RECLASSIFIED;AC=532;AN=29246;NFAM=506
chr15	17040110	17040535	chr15	17042664	17043041	479469	498.98	-	+	DUP	PASS	479469	N	<DUP>	.	.	.	SVTYPE=DUP;POS=17040506;SVLEN=2188;END=17042694;STRANDS=-+:21;IMPRECISE;CIPOS=-396,29;CIEND=-30,347;CIPOS95=-64,29;CIEND95=-30,67;SU=21;PE=21;SR=0;ALG=PROD;AF=0.0002735;NSAMP=8;MSQ=46.52;AC=8;AN=29246;NFAM=8	.
chr15	17042423	17042751	chr20	28933556	28934011	35975	261.4	-	-	BND	LOW	35975_1	N	[chr20:28933974[N	35975_2	N	[chr15:17042714[N	SVTYPE=BND;POS=17042714;STRANDS=--:14;IMPRECISE;CIPOS=-290,38;CIEND=-417,38;CIPOS95=-66,38;CIEND95=-75,38;MATEID=35975_2;EVENT=35975;SU=14;PE=14;SR=0;ALG=PROD;AF=0.0003077;NSAMP=9;MSQ=23.84;AC=9;AN=29246;NFAM=9	SVTYPE=BND;POS=28933974;STRANDS=--:14;IMPRECISE;CIPOS=-417,38;CIEND=-290,38;CIPOS95=-75,38;CIEND95=-66,38;MATEID=35975_1;EVENT=35975;SECONDARY;SU=14;PE=14;SR=0;ALG=PROD;AF=0.0003077;NSAMP=9;MSQ=23.84;AC=9;AN=29246;NFAM=9
chr15	17042591	17042680	chr20	28934165	28934368	35976	26186.1	+	+	BND	LOW	35976_1	N	N]chr20:28934176]	35976_2	N	N]chr15:17042607]	SVTYPE=BND;POS=17042607;STRANDS=++:1787;IMPRECISE;CIPOS=-16,73;CIEND=-11,192;CIPOS95=0,0;CIEND95=-6,6;MATEID=35976_2;EVENT=35976;SU=1787;PE=1787;SR=0;ALG=PROD;AF=0.01764;NSAMP=516;MSQ=37.74;AC=516;AN=29246;NFAM=511	SVTYPE=BND;POS=28934176;STRANDS=++:1787;IMPRECISE;CIPOS=-11,192;CIEND=-16,73;CIPOS95=-6,6;CIEND95=0,0;MATEID=35976_1;EVENT=35976;SECONDARY;SU=1787;PE=1787;SR=0;ALG=PROD;AF=0.01764;NSAMP=516;MSQ=37.74;AC=516;AN=29246;NFAM=511
chr15	17043825	17044124	chr15	17045753	17046019	212052	4257.48	+	-	BND	LOW	212052_1	N	N[chr15:17046004[	212052_2	N	]chr15:17043855]N	SVTYPE=BND;POS=17043855;STRANDS=+-:332;IMPRECISE;CIPOS=-30,269;CIEND=-250,16;CIPOS95=-4,4;CIEND95=-3,3;MATEID=212052_2;EVENT=212052;SU=332;PE=332;SR=0;ALG=PROD;AF=0.001128;NSAMP=33;MSQ=128.53;RECLASSIFIED;AC=33;AN=29246;NFAM=33	SVTYPE=BND;POS=17046004;STRANDS=+-:332;IMPRECISE;CIPOS=-250,16;CIEND=-30,269;CIPOS95=-3,3;CIEND95=-4,4;MATEID=212052_1;EVENT=212052;SECONDARY;SU=332;PE=332;SR=0;ALG=PROD;AF=0.001128;NSAMP=33;MSQ=128.53;RECLASSIFIED;AC=33;AN=29246;NFAM=33
chr15	17044044	17045079	chr15	17048770	17049525	479470	595.97	-	+	DUP	PASS	479470	N	<DUP>	.	.	.	SVTYPE=DUP;POS=17045050;SVLEN=4071;END=17049121;STRANDS=-+:16;IMPRECISE;CIPOS=-1006,29;CIEND=-351,404;CIPOS95=-482,29;CIEND95=-317,317;SU=16;PE=16;SR=0;ALG=SUM;AF=0.0001368;NSAMP=3;MSQ=135.11;RETAINED;AC=4;AN=29244;NFAM=2	.
chr15	17044243	17044401	chr15	17045456	17045589	212051	1507.42	+	-	BND	LOW	212051_1	N	N[chr15:17045581[	212051_2	N	]chr15:17044253]N	SVTYPE=BND;POS=17044253;STRANDS=+-:8;IMPRECISE;CIPOS=-10,148;CIEND=-124,9;CIPOS95=-3,38;CIEND95=-37,3;MATEID=212051_2;EVENT=212051;SU=8;PE=8;SR=0;ALG=PROD;AF=0.0005813;NSAMP=17;MSQ=85.57;RECLASSIFIED;AC=17;AN=29246;NFAM=17	SVTYPE=BND;POS=17045581;STRANDS=+-:8;IMPRECISE;CIPOS=-124,9;CIEND=-10,148;CIPOS95=-37,3;CIEND95=-3,38;MATEID=212051_1;EVENT=212051;SECONDARY;SU=8;PE=8;SR=0;ALG=PROD;AF=0.0005813;NSAMP=17;MSQ=85.57;RECLASSIFIED;AC=17;AN=29246;NFAM=17
chr15	17044826	17044828	chr15	17055280	17055296	479472	101.25	-	+	DUP	PASS	479472	N	<DUP>	.	.	.	SVTYPE=DUP;POS=17044826;SVLEN=10461;END=17055287;STRANDS=-+:15;IMPRECISE;CIPOS=0,2;CIEND=-7,9;CIPOS95=0,1;CIEND95=-1,1;SU=15;PE=12;SR=3;ALG=PROD;AF=3.419e-05;NSAMP=1;MSQ=91.45;AC=1;AN=29246;NFAM=1	.
chr15	17045003	17045280	chr15	17053879	17054195	212054	7509.6	+	-	BND	LOW	212054_1	N	N[chr15:17054176[	212054_2	N	]chr15:17045014]N	SVTYPE=BND;POS=17045014;STRANDS=+-:382;IMPRECISE;CIPOS=-11,266;CIEND=-296,20;CIPOS95=-4,4;CIEND95=-6,6;MATEID=212054_2;EVENT=212054;SU=382;PE=382;SR=0;ALG=PROD;AF=0.003795;NSAMP=111;MSQ=54.94;RECLASSIFIED;AC=111;AN=29246;NFAM=107	SVTYPE=BND;POS=17054176;STRANDS=+-:382;IMPRECISE;CIPOS=-296,20;CIEND=-11,266;CIPOS95=-6,6;CIEND95=-4,4;MATEID=212054_1;EVENT=212054;SECONDARY;SU=382;PE=382;SR=0;ALG=PROD;AF=0.003795;NSAMP=111;MSQ=54.94;RECLASSIFIED;AC=111;AN=29246;NFAM=107
chr15	17045622	17046005	chr15	17046440	17047122	212053	113.91	+	-	DEL	PASS	212053	N	<DEL>	.	.	.	SVTYPE=DEL;POS=17045632;SVLEN=-1481;END=17047113;STRANDS=+-:5;IMPRECISE;CIPOS=-10,373;CIEND=-673,9;CIPOS95=-2,98;CIEND95=-139,1;SU=5;PE=5;SR=0;ALG=PROD;AF=3.419e-05;NSAMP=1;MSQ=113.78;AC=1;AN=29246;NFAM=1	.
chr15	17046324	17046542	chr21	5374956	5375121	36073	208211.0	-	+	BND	LOW	36073_1	N	]chr21:5374974]N	36073_2	N	N[chr15:17046527[	SVTYPE=BND;POS=17046527;STRANDS=-+:1359;IMPRECISE;CIPOS=-202,16;CIEND=-18,147;CIPOS95=-9,9;CIEND95=-5,5;MATEID=36073_2;EVENT=36073;SU=1359;PE=1359;SR=0;ALG=PROD;AF=0.07495;NSAMP=2192;MSQ=43.29;AC=2192;AN=29246;NFAM=2002	SVTYPE=BND;POS=5374974;STRANDS=-+:1359;IMPRECISE;CIPOS=-18,147;CIEND=-202,16;CIPOS95=-5,5;CIEND95=-9,9;MATEID=36073_1;EVENT=36073;SECONDARY;SU=1359;PE=1359;SR=0;ALG=PROD;AF=0.07495;NSAMP=2192;MSQ=43.29;AC=2192;AN=29246;NFAM=2002
chr15	17046445	17046538	chr22	12419922	12420082	36179	1.45498e+06	+	-	BND	LOW	36179_1	N	N[chr22:12420063[	36179_2	N	]chr15:17046455]N	SVTYPE=BND;POS=17046455;STRANDS=+-:1370;IMPRECISE;CIPOS=-10,83;CIEND=-140,20;CIPOS95=-1,1;CIEND95=-3,3;MATEID=36179_2;EVENT=36179;SU=1370;PE=1370;SR=0;ALG=PROD;AF=0.3716;NSAMP=10869;MSQ=83.9;AC=10869;AN=29246;NFAM=10122	SVTYPE=BND;POS=12420063;STRANDS=+-:1370;IMPRECISE;CIPOS=-140,20;CIEND=-10,83;CIPOS95=-3,3;CIEND95=-1,1;MATEID=36179_1;EVENT=36179;SECONDARY;SU=1370;PE=1370;SR=0;ALG=PROD;AF=0.3716;NSAMP=10869;MSQ=83.9;AC=10869;AN=29246;NFAM=10122
chr15	17046815	17047517	chr15	17051425	17052198	212055	57035.4	+	-	BND	LOW	212055_1	N	N[chr15:17052071[	212055_2	N	]chr15:17046944]N	SVTYPE=BND;POS=17046944;STRANDS=+-:2529;IMPRECISE;CIPOS=-129,573;CIEND=-645,128;CIPOS95=-26,26;CIEND95=-30,30;MATEID=212055_2;EVENT=212055;SU=2529;PE=2527;SR=2;ALG=SUM;AF=0.007215;NSAMP=211;MSQ=183.18;RECLASSIFIED;AC=211;AN=29246;NFAM=206	SVTYPE=BND;POS=17052071;STRANDS=+-:2529;IMPRECISE;CIPOS=-645,128;CIEND=-129,573;CIPOS95=-30,30;CIEND95=-26,26;MATEID=212055_1;EVENT=212055;SECONDARY;SU=2529;PE=2527;SR=2;ALG=SUM;AF=0.007215;NSAMP=211;MSQ=183.18;RECLASSIFIED;AC=211;AN=29246;NFAM=206
chr15	17047729	17048209	chr15	17062297	17062658	479474	11.75	-	+	BND	LOW	479474_1	N	]chr15:17062307]N	479474_2	N	N[chr15:17048201[	SVTYPE=BND;POS=17048201;STRANDS=-+:9;IMPRECISE;CIPOS=-471,9;CIEND=-10,351;CIPOS95=-70,2;CIEND95=-2,95;MATEID=479474_2;EVENT=479474;SU=9;PE=9;SR=0;ALG=PROD;AF=3.419e-05;NSAMP=1;MSQ=10.19;RECLASSIFIED;AC=1;AN=29246;NFAM=1	SVTYPE=BND;POS=17062307;STRANDS=-+:9;IMPRECISE;CIPOS=-10,351;CIEND=-471,9;CIPOS95=-2,95;CIEND95=-70,2;MATEID=479474_1;EVENT=479474;SECONDARY;SU=9;PE=9;SR=0;ALG=PROD;AF=3.419e-05;NSAMP=1;MSQ=10.19;RECLASSIFIED;AC=1;AN=29246;NFAM=1
chr15	17048209	17049712	chr20	28926959	28928584	35967	1.91757e+06	-	-	BND	LOW	35967_1	N	[chr20:28928011[N	35967_2	N	[chr15:17049335[N	SVTYPE=BND;POS=17049335;STRANDS=--:22974;IMPRECISE;CIPOS=-1125,378;CIEND=-1051,574;CIPOS95=-476,378;CIEND95=-206,206;MATEID=35967_2;EVENT=35967;SU=22974;PE=22974;SR=0;ALG=SUM;AF=0.4051;NSAMP=11845;MSQ=101.42;RETAINED;AC=11849;AN=29246;NFAM=10983	SVTYPE=BND;POS=28928011;STRANDS=--:22974;IMPRECISE;CIPOS=-1051,574;CIEND=-1125,378;CIPOS95=-206,206;CIEND95=-476,378;MATEID=35967_1;EVENT=35967;SECONDARY;SU=22974;PE=22974;SR=0;ALG=SUM;AF=0.4051;NSAMP=11845;MSQ=101.42;RETAINED;AC=11849;AN=29246;NFAM=10983
chr15	17048242	17048970	chr22	12422941	12423676	36180	2387.59	+	-	BND	LOW	36180_1	N	N[chr22:12423619[	36180_2	N	]chr15:17048502]N	SVTYPE=BND;POS=17048502;STRANDS=+-:269;IMPRECISE;CIPOS=-260,468;CIEND=-677,58;CIPOS95=-186,186;CIEND95=-138,58;MATEID=36180_2;EVENT=36180;SU=269;PE=269;SR=0;ALG=SUM;AF=0.002291;NSAMP=67;MSQ=28.72;RETAINED;AC=67;AN=29246;NFAM=67	SVTYPE=BND;POS=12423619;STRANDS=+-:269;IMPRECISE;CIPOS=-677,58;CIEND=-260,468;CIPOS95=-138,58;CIEND95=-186,186;MATEID=36180_1;EVENT=36180;SECONDARY;SU=269;PE=269;SR=0;ALG=SUM;AF=0.002291;NSAMP=67;MSQ=28.72;RETAINED;AC=67;AN=29246;NFAM=67
chr15	17049050	17049893	chr20	28928063	28929085	35969	220071.0	+	+	BND	LOW	35969_1	N	N]chr20:28928199]	35969_2	N	N]chr15:17049133]	SVTYPE=BND;POS=17049133;STRANDS=++:1386,--:121;IMPRECISE;CIPOS=-83,760;CIEND=-136,886;CIPOS95=-83,151;CIEND95=-136,220;MATEID=35969_2;EVENT=35969;SU=1507;PE=1507;SR=0;ALG=SUM;AF=0.1289;NSAMP=3771;MSQ=34.21;RETAINED;AC=3771;AN=29246;NFAM=3579	SVTYPE=BND;POS=28928199;STRANDS=++:1386,--:121;IMPRECISE;CIPOS=-136,886;CIEND=-83,760;CIPOS95=-136,220;CIEND95=-83,151;MATEID=35969_1;EVENT=35969;SECONDARY;SU=1507;PE=1507;SR=0;ALG=SUM;AF=0.1289;NSAMP=3771;MSQ=34.21;RETAINED;AC=3771;AN=29246;NFAM=3579
chr15	17049815	17050255	chr15	23718536	23719154	563248	77.42	-	-	BND	LOW	563248_1	N	[chr15:23719126[N	563248_2	N	[chr15:17050227[N	SVTYPE=BND;POS=17050227;STRANDS=--:16;IMPRECISE;CIPOS=-411,29;CIEND=-589,29;CIPOS95=-60,29;CIEND95=-89,29;MATEID=563248_2;EVENT=563248;SU=16;PE=16;SR=0;ALG=PROD;AF=0.0001026;NSAMP=3;MSQ=11.21;AC=3;AN=29246;NFAM=3	SVTYPE=BND;POS=23719126;STRANDS=--:16;IMPRECISE;CIPOS=-589,29;CIEND=-411,29;CIPOS95=-89,29;CIEND95=-60,29;MATEID=563248_1;EVENT=563248;SECONDARY;SU=16;PE=16;SR=0;ALG=PROD;AF=0.0001026;NSAMP=3;MSQ=11.21;AC=3;AN=29246;NFAM=3
chr15	17050112	17050485	chr15	23719330	23719862	563249	223.27	+	+	BND	LOW	563249_1	N	N]chr15:23719360]	563249_2	N	N]chr15:17050142]	SVTYPE=BND;POS=17050142;STRANDS=++:18;IMPRECISE;CIPOS=-30,343;CIEND=-30,502;CIPOS95=-30,42;CIEND95=-30,70;MATEID=563249_2;EVENT=563249;SU=18;PE=18;SR=0;ALG=PROD;AF=0.0002052;NSAMP=6;MSQ=26.66;AC=6;AN=29246;NFAM=6	SVTYPE=BND;POS=23719360;STRANDS=++:18;IMPRECISE;CIPOS=-30,502;CIEND=-30,343;CIPOS95=-30,70;CIEND95=-30,42;MATEID=563249_1;EVENT=563249;SECONDARY;SU=18;PE=18;SR=0;ALG=PROD;AF=0.0002052;NSAMP=6;MSQ=26.66;AC=6;AN=29246;NFAM=6
chr15	17051016	17051398	chr15	17058816	17059275	479475	1069.21	-	+	BND	LOW	479475_1	N	]chr15:17058844]N	479475_2	N	N[chr15:17051384[	SVTYPE=BND;POS=17051384;STRANDS=-+:132;IMPRECISE;CIPOS=-367,15;CIEND=-28,431;CIPOS95=-10,10;CIEND95=-26,26;MATEID=479475_2;EVENT=479475;SU=132;PE=132;SR=0;ALG=PROD;AF=0.001607;NSAMP=47;MSQ=20.67;RECLASSIFIED;AC=47;AN=29246;NFAM=46	SVTYPE=BND;POS=17058844;STRANDS=-+:132;IMPRECISE;CIPOS=-28,431;CIEND=-367,15;CIPOS95=-26,26;CIEND95=-10,10;MATEID=479475_1;EVENT=479475;SECONDARY;SU=132;PE=132;SR=0;ALG=PROD;AF=0.001607;NSAMP=47;MSQ=20.67;RECLASSIFIED;AC=47;AN=29246;NFAM=46
chr15	17055595	17055938	chr15	17061550	17061837	479478	119.82	-	+	DUP	PASS	479478	N	<DUP>	.	.	.	SVTYPE=DUP;POS=17055929;SVLEN=5631;END=17061560;STRANDS=-+:14;IMPRECISE;CIPOS=-334,9;CIEND=-10,277;CIPOS95=-97,2;CIEND95=-2,57;SU=14;PE=14;SR=0;ALG=PROD;AF=3.419e-05;NSAMP=1;MSQ=114.69;AC=1;AN=29246;NFAM=1	.
chr15	17055597	17055888	chr15	17056891	17057106	479476	345.26	-	+	DUP	PASS	479476	N	<DUP>	.	.	.	SVTYPE=DUP;POS=17055859;SVLEN=1062;END=17056921;STRANDS=-+:28;IMPRECISE;CIPOS=-262,29;CIEND=-30,185;CIPOS95=-24,24;CIEND95=-30,39;SU=28;PE=28;SR=0;ALG=PROD;AF=6.839e-05;NSAMP=2;MSQ=159.88;AC=2;AN=29246;NFAM=2	.
chr15	17055644	17055676	chr15	17059444	17059619	479477	2303.92	-	+	BND	LOW	479477_1	N	]chr15:17059455]N	479477_2	N	N[chr15:17055668[	SVTYPE=BND;POS=17055668;STRANDS=-+:456;IMPRECISE;CIPOS=-23,9;CIEND=-11,164;CIPOS95=-1,1;CIEND95=-2,2;MATEID=479477_2;EVENT=479477;SU=456;PE=456;SR=0;ALG=PROD;AF=0.0006497;NSAMP=19;MSQ=104.95;RECLASSIFIED;AC=19;AN=29246;NFAM=19	SVTYPE=BND;POS=17059455;STRANDS=-+:456;IMPRECISE;CIPOS=-11,164;CIEND=-23,9;CIPOS95=-2,2;CIEND95=-1,1;MATEID=479477_1;EVENT=479477;SECONDARY;SU=456;PE=456;SR=0;ALG=PROD;AF=0.0006497;NSAMP=19;MSQ=104.95;RECLASSIFIED;AC=19;AN=29246;NFAM=19
chr15	17056938	17057238	chr15	17058505	17058837	212059	461.83	+	-	BND	LOW	212059_1	N	N[chr15:17058809[	212059_2	N	]chr15:17056968]N	SVTYPE=BND;POS=17056968;STRANDS=+-:19;IMPRECISE;CIPOS=-30,270;CIEND=-303,29;CIPOS95=-30,34;CIEND95=-48,29;MATEID=212059_2;EVENT=212059;SU=19;PE=19;SR=0;ALG=PROD;AF=6.839e-05;NSAMP=2;MSQ=230.63;RECLASSIFIED;AC=2;AN=29246;NFAM=2	SVTYPE=BND;POS=17058809;STRANDS=+-:19;IMPRECISE;CIPOS=-303,29;CIEND=-30,270;CIPOS95=-48,29;CIEND95=-30,34;MATEID=212059_1;EVENT=212059;SECONDARY;SU=19;PE=19;SR=0;ALG=PROD;AF=6.839e-05;NSAMP=2;MSQ=230.63;RECLASSIFIED;AC=2;AN=29246;NFAM=2
chr15	17058052	17058152	chr15	17062157	17062245	212062	4197.8	+	-	BND	LOW	212062_1	N	N[chr15:17062234[	212062_2	N	]chr15:17058092]N	SVTYPE=BND;POS=17058092;STRANDS=+-:195;IMPRECISE;CIPOS=-40,60;CIEND=-76,12;CIPOS95=-5,5;CIEND95=-4,4;MATEID=212062_2;EVENT=212062;SU=195;PE=195;SR=0;ALG=PROD;AF=0.0005129;NSAMP=15;MSQ=179.35;RECLASSIFIED;AC=15;AN=29246;NFAM=14	SVTYPE=BND;POS=17062234;STRANDS=+-:195;IMPRECISE;CIPOS=-76,12;CIEND=-40,60;CIPOS95=-4,4;CIEND95=-5,5;MATEID=212062_1;EVENT=212062;SECONDARY;SU=195;PE=195;SR=0;ALG=PROD;AF=0.0005129;NSAMP=15;MSQ=179.35;RECLASSIFIED;AC=15;AN=29246;NFAM=14
chr15	17058233	17058252	chr15	17059229	17059248	212061	128.63	+	-	DEL	PASS	212061	N	<DEL>	.	.	.	SVTYPE=DEL;POS=17058243;SVLEN=-996;END=17059239;STRANDS=+-:8;IMPRECISE;CIPOS=-10,9;CIEND=-10,9;CIPOS95=-1,3;CIEND95=-3,1;SU=8;PE=7;SR=1;ALG=PROD;AF=3.419e-05;NSAMP=1;MSQ=128.62;AC=1;AN=29246;NFAM=1	.
chr15	17058379	17058398	chr15	17058505	17058524	212060	834.19	+	-	BND	LOW	212060_1	N	N[chr15:17058516[	212060_2	N	]chr15:17058389]N	SVTYPE=BND;POS=17058389;STRANDS=+-:29;CIPOS=-10,9;CIEND=-10,9;CIPOS95=0,0;CIEND95=0,0;MATEID=212060_2;EVENT=212060;SU=29;PE=4;SR=25;ALG=PROD;AF=0.0003077;NSAMP=9;MSQ=91.68;RECLASSIFIED;AC=9;AN=29246;NFAM=9	SVTYPE=BND;POS=17058516;STRANDS=+-:29;CIPOS=-10,9;CIEND=-10,9;CIPOS95=0,0;CIEND95=0,0;MATEID=212060_1;EVENT=212060;SECONDARY;SU=29;PE=4;SR=25;ALG=PROD;AF=0.0003077;NSAMP=9;MSQ=91.68;RECLASSIFIED;AC=9;AN=29246;NFAM=9
chr15	17058548	17058567	chr15	17060548	17060567	212063	483.14	+	-	BND	LOW	212063_1	N	N[chr15:17060559[	212063_2	N	]chr15:17058558]N	SVTYPE=BND;POS=17058558;STRANDS=+-:10;IMPRECISE;CIPOS=-10,9;CIEND=-10,9;CIPOS95=-2,3;CIEND95=-3,0;MATEID=212063_2;EVENT=212063;SU=10;PE=9;SR=1;ALG=PROD;AF=0.0001368;NSAMP=4;MSQ=120.76;RECLASSIFIED;AC=4;AN=29246;NFAM=4	SVTYPE=BND;POS=17060559;STRANDS=+-:10;IMPRECISE;CIPOS=-10,9;CIEND=-10,9;CIPOS95=-3,0;CIEND95=-2,3;MATEID=212063_1;EVENT=212063;SECONDARY;SU=10;PE=9;SR=1;ALG=PROD;AF=0.0001368;NSAMP=4;MSQ=120.76;RECLASSIFIED;AC=4;AN=29246;NFAM=4
chr15	17058690	17059187	chr15	17062011	17062308	212065	195.08	+	-	BND	LOW	212065_1	N	N[chr15:17062280[	212065_2	N	]chr15:17058720]N	SVTYPE=BND;POS=17058720;STRANDS=+-:9;IMPRECISE;CIPOS=-30,467;CIEND=-268,29;CIPOS95=-30,75;CIEND95=-49,29;MATEID=212065_2;EVENT=212065;SU=9;PE=9;SR=0;ALG=PROD;AF=3.419e-05;NSAMP=1;MSQ=47.71;RECLASSIFIED;AC=1;AN=29246;NFAM=1	SVTYPE=BND;POS=17062280;STRANDS=+-:9;IMPRECISE;CIPOS=-268,29;CIEND=-30,467;CIPOS95=-49,29;CIEND95=-30,75;MATEID=212065_1;EVENT=212065;SECONDARY;SU=9;PE=9;SR=0;ALG=PROD;AF=3.419e-05;NSAMP=1;MSQ=47.71;RECLASSIFIED;AC=1;AN=29246;NFAM=1
chr15	17058702	17058957	chr15	17060453	17060723	212064	582.75	+	-	BND	LOW	212064_1	N	N[chr15:17060696[	212064_2	N	]chr15:17058732]N	SVTYPE=BND;POS=17058732;STRANDS=+-:37;IMPRECISE;CIPOS=-30,225;CIEND=-242,28;CIPOS95=-18,18;CIEND95=-18,18;MATEID=212064_2;EVENT=212064;SU=37;PE=37;SR=0;ALG=PROD;AF=0.0001026;NSAMP=3;MSQ=194.24;RECLASSIFIED;AC=3;AN=29246;NFAM=3	SVTYPE=BND;POS=17060696;STRANDS=+-:37;IMPRECISE;CIPOS=-242,28;CIEND=-30,225;CIPOS95=-18,18;CIEND95=-18,18;MATEID=212064_1;EVENT=212064;SECONDARY;SU=37;PE=37;SR=0;ALG=PROD;AF=0.0001026;NSAMP=3;MSQ=194.24;RECLASSIFIED;AC=3;AN=29246;NFAM=3
chr15	17058746	17059391	chr21	10794768	10795389	36087	3317.51	-	+	BND	LOW	36087_1	N	]chr21:10794785]N	36087_2	N	N[chr15:17059383[	SVTYPE=BND;POS=17059383;STRANDS=-+:34;IMPRECISE;CIPOS=-636,9;CIEND=-17,604;CIPOS95=-136,9;CIEND95=-17,99;MATEID=36087_2;EVENT=36087;SU=34;PE=34;SR=0;ALG=PROD;AF=0.002223;NSAMP=65;MSQ=17.97;AC=65;AN=29246;NFAM=65	SVTYPE=BND;POS=10794785;STRANDS=-+:34;IMPRECISE;CIPOS=-17,604;CIEND=-636,9;CIPOS95=-17,99;CIEND95=-136,9;MATEID=36087_1;EVENT=36087;SECONDARY;SU=34;PE=34;SR=0;ALG=PROD;AF=0.002223;NSAMP=65;MSQ=17.97;AC=65;AN=29246;NFAM=65
chr15	17060395	17061046	chr20	28923852	28924488	35966	38.79	+	+	BND	LOW	35966_1	N	N]chr20:28923862]	35966_2	N	N]chr15:17060405]	SVTYPE=BND;POS=17060405;STRANDS=++:4;IMPRECISE;CIPOS=-10,641;CIEND=-10,626;CIPOS95=-1,212;CIEND95=-1,202;MATEID=35966_2;EVENT=35966;SU=4;PE=4;SR=0;ALG=PROD;AF=3.419e-05;NSAMP=1;MSQ=4.35;AC=1;AN=29246;NFAM=1	SVTYPE=BND;POS=28923862;STRANDS=++:4;IMPRECISE;CIPOS=-10,626;CIEND=-10,641;CIPOS95=-1,202;CIEND95=-1,212;MATEID=35966_1;EVENT=35966;SECONDARY;SU=4;PE=4;SR=0;ALG=PROD;AF=3.419e-05;NSAMP=1;MSQ=4.35;AC=1;AN=29246;NFAM=1
chr15	17060661	17061143	chr20	28923097	28923303	35965	841231.0	-	-	BND	LOW	35965_1	N	[chr20:28923243[N	35965_2	N	[chr15:17061095[N	SVTYPE=BND;POS=17061095;STRANDS=--:20;IMPRECISE;CIPOS=-433,49;CIEND=-145,61;CIPOS95=-91,49;CIEND95=-14,14;MATEID=35965_2;EVENT=35965;SU=20;PE=20;SR=0;ALG=PROD;AF=0.2219;NSAMP=6489;MSQ=126.83;AC=6489;AN=29246;NFAM=6397	SVTYPE=BND;POS=28923243;STRANDS=--:20;IMPRECISE;CIPOS=-145,61;CIEND=-433,49;CIPOS95=-14,14;CIEND95=-91,49;MATEID=35965_1;EVENT=35965;SECONDARY;SU=20;PE=20;SR=0;ALG=PROD;AF=0.2219;NSAMP=6489;MSQ=126.83;AC=6489;AN=29246;NFAM=6397
chr15	17060982	17060987	chr15	17062997	17063001	212066	5876.07	+	-	BND	PASS	212066_1	N	N[chr15:17063001[	212066_2	N	]chr15:17060985]N	SVTYPE=BND;POS=17060985;STRANDS=+-:346;CIPOS=-3,2;CIEND=-3,1;CIPOS95=0,0;CIEND95=0,0;MATEID=212066_2;EVENT=212066;SU=346;PE=221;SR=125;ALG=PROD;AF=0.0002393;NSAMP=7;MSQ=197.97;RECLASSIFIED;AC=7;AN=29246;NFAM=7	SVTYPE=BND;POS=17063001;STRANDS=+-:346;CIPOS=-3,1;CIEND=-3,2;CIPOS95=0,0;CIEND95=0,0;MATEID=212066_1;EVENT=212066;SECONDARY;SU=346;PE=221;SR=125;ALG=PROD;AF=0.0002393;NSAMP=7;MSQ=197.97;RECLASSIFIED;AC=7;AN=29246;NFAM=7
chr15	17061060	17061102	chr20	28923591	28923633	35964	702815.0	-	-	BND	LOW	35964_1	N	[chr20:28923610[N	35964_2	N	[chr15:17061094[N	SVTYPE=BND;POS=17061094;STRANDS=--:24769;IMPRECISE;CIPOS=-33,9;CIEND=-18,24;CIPOS95=-1,1;CIEND95=-3,3;MATEID=35964_2;EVENT=35964;SU=24769;PE=24769;SR=0;ALG=PROD;AF=0.1984;NSAMP=5802;MSQ=118.89;AC=5802;AN=29246;NFAM=5729	SVTYPE=BND;POS=28923610;STRANDS=--:24769;IMPRECISE;CIPOS=-18,24;CIEND=-33,9;CIPOS95=-3,3;CIEND95=-1,1;MATEID=35964_1;EVENT=35964;SECONDARY;SU=24769;PE=24769;SR=0;ALG=PROD;AF=0.1984;NSAMP=5802;MSQ=118.89;AC=5802;AN=29246;NFAM=5729
chr15	17061631	17062040	chr21	10794583	10795012	36086	4.39311e+06	+	-	BND	LOW	36086_1	N	N[chr21:10794822[	36086_2	N	]chr15:17061905]N	SVTYPE=BND;POS=17061905;STRANDS=+-:500;IMPRECISE;CIPOS=-274,135;CIEND=-238,191;CIPOS95=-19,19;CIEND95=-91,91;MATEID=36086_2;EVENT=36086;SU=500;PE=500;SR=0;ALG=SUM;AF=0.4851;NSAMP=14187;MSQ=200.32;RETAINED;AC=14187;AN=29246;NFAM=13137	SVTYPE=BND;POS=10794822;STRANDS=+-:500;IMPRECISE;CIPOS=-238,191;CIEND=-274,135;CIPOS95=-91,91;CIEND95=-19,19;MATEID=36086_1;EVENT=36086;SECONDARY;SU=500;PE=500;SR=0;ALG=SUM;AF=0.4851;NSAMP=14187;MSQ=200.32;RETAINED;AC=14187;AN=29246;NFAM=13137
chr15	17061792	17062315	chr15	17066041	17066473	479481	14685.8	-	+	BND	LOW	479481_1	N	]chr15:17066091]N	479481_2	N	N[chr15:17062267[	SVTYPE=BND;POS=17062267;STRANDS=-+:18;IMPRECISE;CIPOS=-474,49;CIEND=-50,382;CIPOS95=-67,49;CIEND95=-46,46;MATEID=479481_2;EVENT=479481;SU=18;PE=18;SR=0;ALG=PROD;AF=0.002804;NSAMP=82;MSQ=97.37;RECLASSIFIED;AC=82;AN=29246;NFAM=80	SVTYPE=BND;POS=17066091;STRANDS=-+:18;IMPRECISE;CIPOS=-50,382;CIEND=-474,49;CIPOS95=-46,46;CIEND95=-67,49;MATEID=479481_1;EVENT=479481;SECONDARY;SU=18;PE=18;SR=0;ALG=PROD;AF=0.002804;NSAMP=82;MSQ=97.37;RECLASSIFIED;AC=82;AN=29246;NFAM=80
chr15	17062146	17062263	chr15	17065756	17065794	479480	15317.0	-	+	BND	LOW	479480_1	N	]chr15:17065766]N	479480_2	N	N[chr15:17062250[	SVTYPE=BND;POS=17062250;STRANDS=-+:1319;IMPRECISE;CIPOS=-103,14;CIEND=-10,28;CIPOS95=-1,1;CIEND95=-1,1;MATEID=479480_2;EVENT=479480;SU=1319;PE=1315;SR=4;ALG=PROD;AF=0.003112;NSAMP=91;MSQ=94.55;RECLASSIFIED;AC=91;AN=29246;NFAM=88	SVTYPE=BND;POS=17065766;STRANDS=-+:1319;IMPRECISE;CIPOS=-10,28;CIEND=-103,14;CIPOS95=-1,1;CIEND95=-1,1;MATEID=479480_1;EVENT=479480;SECONDARY;SU=1319;PE=1315;SR=4;ALG=PROD;AF=0.003112;NSAMP=91;MSQ=94.55;RECLASSIFIED;AC=91;AN=29246;NFAM=88
chr15	17062261	17062647	chr15	17063113	17063468	479479	199.97	-	+	BND	LOW	479479_1	N	]chr15:17063141]N	479479_2	N	N[chr15:17062619[	SVTYPE=BND;POS=17062619;STRANDS=-+:21;IMPRECISE;CIPOS=-357,29;CIEND=-28,327;CIPOS95=-54,29;CIEND95=-28,52;MATEID=479479_2;EVENT=479479;SU=21;PE=21;SR=0;ALG=PROD;AF=3.419e-05;NSAMP=1;MSQ=14.48;RECLASSIFIED;AC=1;AN=29246;NFAM=1	SVTYPE=BND;POS=17063141;STRANDS=-+:21;IMPRECISE;CIPOS=-28,327;CIEND=-357,29;CIPOS95=-28,52;CIEND95=-54,29;MATEID=479479_1;EVENT=479479;SECONDARY;SU=21;PE=21;SR=0;ALG=PROD;AF=3.419e-05;NSAMP=1;MSQ=14.48;RECLASSIFIED;AC=1;AN=29246;NFAM=1
chr15	17063507	17063526	chr16	67965729	67965748	35218	82.08	-	-	BND	LOW	35218_1	N	[chr16:67965740[N	35218_2	N	[chr15:17063518[N	SVTYPE=BND;POS=17063518;STRANDS=--:11;CIPOS=-10,9;CIEND=-10,9;CIPOS95=0,0;CIEND95=0,0;MATEID=35218_2;EVENT=35218;SU=11;PE=5;SR=6;ALG=PROD;AF=3.419e-05;NSAMP=1;MSQ=80.52;AC=1;AN=29246;NFAM=1	SVTYPE=BND;POS=67965740;STRANDS=--:11;CIPOS=-10,9;CIEND=-10,9;CIPOS95=0,0;CIEND95=0,0;MATEID=35218_1;EVENT=35218;SECONDARY;SU=11;PE=5;SR=6;ALG=PROD;AF=3.419e-05;NSAMP=1;MSQ=80.52;AC=1;AN=29246;NFAM=1
chr15	17063511	17063528	chr16	67966136	67966152	35067	271.69	+	+	BND	LOW	35067_1	N	N]chr16:67966143]	35067_2	N	N]chr15:17063519]	SVTYPE=BND;POS=17063519;STRANDS=++:10;IMPRECISE;CIPOS=-8,9;CIEND=-7,9;CIPOS95=-1,1;CIEND95=-1,1;MATEID=35067_2;EVENT=35067;SU=10;PE=7;SR=3;ALG=PROD;AF=6.839e-05;NSAMP=2;MSQ=135.84;AC=2;AN=29246;NFAM=2	SVTYPE=BND;POS=67966143;STRANDS=++:10;IMPRECISE;CIPOS=-7,9;CIEND=-8,9;CIPOS95=-1,1;CIEND95=-1,1;MATEID=35067_1;EVENT=35067;SECONDARY;SU=10;PE=7;SR=3;ALG=PROD;AF=6.839e-05;NSAMP=2;MSQ=135.84;AC=2;AN=29246;NFAM=2
chr15	17063777	17064282	chr20	29223741	29224162	35981	1210.55	-	+	BND	LOW	35981_1	N	]chr20:29223751]N	35981_2	N	N[chr15:17064274[	SVTYPE=BND;POS=17064274;STRANDS=-+:87;IMPRECISE;CIPOS=-496,9;CIEND=-10,411;CIPOS95=-78,9;CIEND95=-10,37;MATEID=35981_2;EVENT=35981;SU=87;PE=87;SR=0;ALG=PROD;AF=0.001197;NSAMP=35;MSQ=27.37;AC=35;AN=29246;NFAM=35	SVTYPE=BND;POS=29223751;STRANDS=-+:87;IMPRECISE;CIPOS=-10,411;CIEND=-496,9;CIPOS95=-10,37;CIEND95=-78,9;MATEID=35981_1;EVENT=35981;SECONDARY;SU=87;PE=87;SR=0;ALG=PROD;AF=0.001197;NSAMP=35;MSQ=27.37;AC=35;AN=29246;NFAM=35
chr15	17064267	17065024	chr15	17071844	17072601	563250	174.3	+	+	INV	LOW	563250	N	<INV>	.	.	.	SVTYPE=INV;POS=17065015;SVLEN=7577;END=17072592;STRANDS=++:1,--:3;IMPRECISE;CIPOS=-748,9;CIEND=-748,9;CIPOS95=-382,2;CIEND95=-382,2;SU=4;PE=4;SR=0;ALG=PROD;AF=6.839e-05;NSAMP=2;MSQ=25.66;AC=2;AN=29246;NFAM=2	.
chr15	17064393	17064654	chr15	17067341	17067412	212067	1662.29	+	-	DEL	PASS	212067	N	<DEL>	.	.	.	SVTYPE=DEL;POS=17064431;SVLEN=-2969;END=17067400;STRANDS=+-:101;IMPRECISE;CIPOS=-38,223;CIEND=-59,12;CIPOS95=-9,9;CIEND95=-6,6;SU=101;PE=101;SR=0;ALG=PROD;AF=0.000171;NSAMP=5;MSQ=126.71;AC=5;AN=29246;NFAM=4	.
chr15	17064454	17064976	chrY	10219549	10219900	36677	78339.8	+	+	BND	LOW	36677_1	N	N]chrY:10219574]	36677_2	N	N]chr15:17064480]	SVTYPE=BND;POS=17064480;STRANDS=++:153;IMPRECISE;CIPOS=-26,496;CIEND=-25,326;CIPOS95=-26,50;CIEND95=-8,8;MATEID=36677_2;EVENT=36677;SU=153;PE=153;SR=0;ALG=PROD;AF=0.04096;NSAMP=1198;MSQ=31.05;AC=1198;AN=29246;NFAM=1146	SVTYPE=BND;POS=10219574;STRANDS=++:153;IMPRECISE;CIPOS=-25,326;CIEND=-26,496;CIPOS95=-8,8;CIEND95=-26,50;MATEID=36677_1;EVENT=36677;SECONDARY;SU=153;PE=153;SR=0;ALG=PROD;AF=0.04096;NSAMP=1198;MSQ=31.05;AC=1198;AN=29246;NFAM=1146
chr15	17064556	17064573	chr15	17065975	17066281	479482	155.71	-	+	DUP	PASS	479482	N	<DUP>	.	.	.	SVTYPE=DUP;POS=17064564;SVLEN=1421;END=17065985;STRANDS=-+:15;IMPRECISE;CIPOS=-8,9;CIEND=-10,296;CIPOS95=-7,3;CIEND95=0,54;SU=15;PE=15;SR=0;ALG=PROD;AF=3.419e-05;NSAMP=1;MSQ=143.49;AC=1;AN=29246;NFAM=1	.
chr15	17066045	17066403	chr15	17070254	17070564	563260	1134.6	+	+	BND	LOW	563260_1	N	N]chr15:17070284]	563260_2	N	N]chr15:17066075]	SVTYPE=BND;POS=17066075;STRANDS=++:5;IMPRECISE;CIPOS=-30,328;CIEND=-30,280;CIPOS95=-30,63;CIEND95=-30,73;MATEID=563260_2;EVENT=563260;SU=5;PE=5;SR=0;ALG=PROD;AF=0.0003077;NSAMP=9;MSQ=21.39;AC=9;AN=29246;NFAM=9	SVTYPE=BND;POS=17070284;STRANDS=++:5;IMPRECISE;CIPOS=-30,280;CIEND=-30,328;CIPOS95=-30,73;CIEND95=-30,63;MATEID=563260_1;EVENT=563260;SECONDARY;SU=5;PE=5;SR=0;ALG=PROD;AF=0.0003077;NSAMP=9;MSQ=21.39;AC=9;AN=29246;NFAM=9
chr15	17066157	17067392	chr15	17068902	17070232	563252	17023.3	+	+	INV	LOW	563252	N	<INV>	.	.	.	SVTYPE=INV;POS=17066558;SVLEN=2870;END=17069428;STRANDS=++:15,--:13;IMPRECISE;CIPOS=-401,834;CIEND=-526,804;CIPOS95=-251,251;CIEND95=-190,190;SU=28;PE=25;SR=3;ALG=SUM;AF=0.003283;NSAMP=95;MSQ=87.05;RETAINED;AC=96;AN=29246;NFAM=95	.
chr15	17067370	17067974	chr20	28754585	28754790	35904	894.49	-	-	BND	LOW	35904_1	N	[chr20:28754769[N	35904_2	N	[chr15:17067926[N	SVTYPE=BND;POS=17067926;STRANDS=--:27;IMPRECISE;CIPOS=-555,49;CIEND=-183,22;CIPOS95=-73,49;CIEND95=-54,22;MATEID=35904_2;EVENT=35904;SU=27;PE=27;SR=0;ALG=PROD;AF=0.0006155;NSAMP=18;MSQ=14.93;AC=18;AN=29246;NFAM=18	SVTYPE=BND;POS=28754769;STRANDS=--:27;IMPRECISE;CIPOS=-183,22;CIEND=-555,49;CIPOS95=-54,22;CIEND95=-73,49;MATEID=35904_1;EVENT=35904;SECONDARY;SU=27;PE=27;SR=0;ALG=PROD;AF=0.0006155;NSAMP=18;MSQ=14.93;AC=18;AN=29246;NFAM=18
chr15	17067741	17067887	chr15	17068404	17068678	563264	383.44	+	+	INV	LOW	563264	N	<INV>	.	.	.	SVTYPE=INV;POS=17067751;SVLEN=663;END=17068414;STRANDS=++:5,--:1;IMPRECISE;CIPOS=-10,136;CIEND=-10,264;CIPOS95=-3,71;CIEND95=-2,90;SU=6;PE=6;SR=0;ALG=PROD;AF=0.0003761;NSAMP=11;MSQ=29.2;AC=11;AN=29246;NFAM=11	.
chr15	17067795	17068020	chr15	17068080	17068241	563263	621.05	+	+	INV	LOW	563263	N	<INV>	.	.	.	SVTYPE=INV;POS=17067901;SVLEN=229;END=17068130;STRANDS=++:12,--:11;IMPRECISE;CIPOS=-106,119;CIEND=-50,111;CIPOS95=-71,71;CIEND95=-50,79;SU=23;PE=22;SR=1;ALG=SUM;AF=0.0004787;NSAMP=14;MSQ=39.33;AC=14;AN=29246;NFAM=14	.
chr15	17068100	17069015	chr20	28754616	28755291	35903	1.31756e+06	+	+	BND	LOW	35903_1	N	N]chr20:28754751]	35903_2	N	N]chr15:17068274]	SVTYPE=BND;POS=17068274;STRANDS=++:2642;IMPRECISE;CIPOS=-174,741;CIEND=-135,540;CIPOS95=-24,24;CIEND95=-14,14;MATEID=35903_2;EVENT=35903;SU=2642;PE=2642;SR=0;ALG=SUM;AF=0.3726;NSAMP=10897;MSQ=77.22;AC=10897;AN=29246;NFAM=10196	SVTYPE=BND;POS=28754751;STRANDS=++:2642;IMPRECISE;CIPOS=-135,540;CIEND=-174,741;CIPOS95=-14,14;CIEND95=-24,24;MATEID=35903_1;EVENT=35903;SECONDARY;SU=2642;PE=2642;SR=0;ALG=SUM;AF=0.3726;NSAMP=10897;MSQ=77.22;AC=10897;AN=29246;NFAM=10196
chr15	17068384	17068804	chr15	17069105	17069515	212068	20.64	+	-	BND	LOW	212068_1	N	N[chr15:17069507[	212068_2	N	]chr15:17068394]N	SVTYPE=BND;POS=17068394;STRANDS=+-:7;IMPRECISE;CIPOS=-10,410;CIEND=-401,9;CIPOS95=-2,85;CIEND95=-122,1;MATEID=212068_2;EVENT=212068;SU=7;PE=7;SR=0;ALG=PROD;AF=3.419e-05;NSAMP=1;MSQ=20.51;RECLASSIFIED;AC=1;AN=29246;NFAM=1	SVTYPE=BND;POS=17069507;STRANDS=+-:7;IMPRECISE;CIPOS=-401,9;CIEND=-10,410;CIPOS95=-122,1;CIEND95=-2,85;MATEID=212068_1;EVENT=212068;SECONDARY;SU=7;PE=7;SR=0;ALG=PROD;AF=3.419e-05;NSAMP=1;MSQ=20.51;RECLASSIFIED;AC=1;AN=29246;NFAM=1
chr15	17068699	17068718	chrX	11935062	11935080	36349	1951.02	+	-	BND	LOW	36349_1	N	N[chrX:11935073[	36349_2	N	]chr15:17068709]N	SVTYPE=BND;POS=17068709;STRANDS=+-:59;CIPOS=-10,9;CIEND=-10,8;CIPOS95=0,0;CIEND95=0,0;MATEID=36349_2;EVENT=36349;SU=59;PE=53;SR=6;ALG=PROD;AF=0.00147;NSAMP=43;MSQ=39.64;AC=43;AN=29246;NFAM=43	SVTYPE=BND;POS=11935073;STRANDS=+-:59;CIPOS=-10,8;CIEND=-10,9;CIPOS95=0,0;CIEND95=0,0;MATEID=36349_1;EVENT=36349;SECONDARY;SU=59;PE=53;SR=6;ALG=PROD;AF=0.00147;NSAMP=43;MSQ=39.64;AC=43;AN=29246;NFAM=43
chr15	17069809	17069946	chr15	17072942	17073056	212069	16577.4	+	-	BND	LOW	212069_1	N	N[chr15:17073049[	212069_2	N	]chr15:17069818]N	SVTYPE=BND;POS=17069818;STRANDS=+-:1022;IMPRECISE;CIPOS=-9,128;CIEND=-106,8;CIPOS95=-1,1;CIEND95=-1,1;MATEID=212069_2;EVENT=212069;SU=1022;PE=1022;SR=0;ALG=PROD;AF=0.002633;NSAMP=77;MSQ=187.58;RECLASSIFIED;AC=77;AN=29246;NFAM=77	SVTYPE=BND;POS=17073049;STRANDS=+-:1022;IMPRECISE;CIPOS=-106,8;CIEND=-9,128;CIPOS95=-1,1;CIEND95=-1,1;MATEID=212069_1;EVENT=212069;SECONDARY;SU=1022;PE=1022;SR=0;ALG=PROD;AF=0.002633;NSAMP=77;MSQ=187.58;RECLASSIFIED;AC=77;AN=29246;NFAM=77
chr15	17071655	17072001	chr15	17075854	17076282	479483	88.63	-	+	DUP	PASS	479483	N	<DUP>	.	.	.	SVTYPE=DUP;POS=17071993;SVLEN=3871;END=17075864;STRANDS=-+:11;IMPRECISE;CIPOS=-338,8;CIEND=-10,418;CIPOS95=-57,0;CIEND95=-1,53;SU=11;PE=11;SR=0;ALG=PROD;AF=3.419e-05;NSAMP=1;MSQ=87.96;AC=1;AN=29246;NFAM=1	.
chr15	17072239	17072539	chr15	17079840	17080130	479484	77.21	-	+	DUP	PASS	479484	N	<DUP>	.	.	.	SVTYPE=DUP;POS=17072530;SVLEN=7320;END=17079850;STRANDS=-+:12;IMPRECISE;CIPOS=-291,9;CIEND=-10,280;CIPOS95=-41,3;CIEND95=-1,41;SU=12;PE=12;SR=0;ALG=PROD;AF=3.419e-05;NSAMP=1;MSQ=76.48;AC=1;AN=29246;NFAM=1	.
chr15	17072650	17073095	chr15	17073469	17073887	479485	1029.35	-	+	BND	LOW	479485_1	N	]chr15:17073479]N	479485_2	N	N[chr15:17073087[	SVTYPE=BND;POS=17073087;STRANDS=-+:5;IMPRECISE;CIPOS=-436,9;CIEND=-10,408;CIPOS95=-105,2;CIEND95=-1,127;MATEID=479485_2;EVENT=479485;SU=5;PE=5;SR=0;ALG=PROD;AF=0.0005813;NSAMP=17;MSQ=18.47;RECLASSIFIED;AC=17;AN=29246;NFAM=17	SVTYPE=BND;POS=17073479;STRANDS=-+:5;IMPRECISE;CIPOS=-10,408;CIEND=-436,9;CIPOS95=-1,127;CIEND95=-105,2;MATEID=479485_1;EVENT=479485;SECONDARY;SU=5;PE=5;SR=0;ALG=PROD;AF=0.0005813;NSAMP=17;MSQ=18.47;RECLASSIFIED;AC=17;AN=29246;NFAM=17
chr15	17073122	17073372	chr15	17076931	17077238	212071	678.8	+	-	BND	LOW	212071_1	N	N[chr15:17077210[	212071_2	N	]chr15:17073152]N	SVTYPE=BND;POS=17073152;STRANDS=+-:33;IMPRECISE;CIPOS=-30,220;CIEND=-278,29;CIPOS95=-20,20;CIEND95=-27,27;MATEID=212071_2;EVENT=212071;SU=33;PE=33;SR=0;ALG=PROD;AF=0.0001026;NSAMP=3;MSQ=44.64;RECLASSIFIED;AC=3;AN=29246;NFAM=3	SVTYPE=BND;POS=17077210;STRANDS=+-:33;IMPRECISE;CIPOS=-278,29;CIEND=-30,220;CIPOS95=-27,27;CIEND95=-20,20;MATEID=212071_1;EVENT=212071;SECONDARY;SU=33;PE=33;SR=0;ALG=PROD;AF=0.0001026;NSAMP=3;MSQ=44.64;RECLASSIFIED;AC=3;AN=29246;NFAM=3
chr15	17073456	17073750	chr15	17075217	17075498	212072	345.64	+	-	BND	LOW	212072_1	N	N[chr15:17075490[	212072_2	N	]chr15:17073466]N	SVTYPE=BND;POS=17073466;STRANDS=+-:10;IMPRECISE;CIPOS=-10,284;CIEND=-272,9;CIPOS95=0,86;CIEND95=-76,0;MATEID=212072_2;EVENT=212072;SU=10;PE=10;SR=0;ALG=PROD;AF=0.0002052;NSAMP=6;MSQ=53.24;RECLASSIFIED;AC=6;AN=29246;NFAM=5	SVTYPE=BND;POS=17075490;STRANDS=+-:10;IMPRECISE;CIPOS=-272,9;CIEND=-10,284;CIPOS95=-76,0;CIEND95=0,86;MATEID=212072_1;EVENT=212072;SECONDARY;SU=10;PE=10;SR=0;ALG=PROD;AF=0.0002052;NSAMP=6;MSQ=53.24;RECLASSIFIED;AC=6;AN=29246;NFAM=5
chr15	17074276	17074339	chr15	17075135	17075340	212073	2045.77	+	-	BND	LOW	212073_1	N	N[chr15:17075330[	212073_2	N	]chr15:17074316]N	SVTYPE=BND;POS=17074316;STRANDS=+-:96;IMPRECISE;CIPOS=-40,23;CIEND=-194,11;CIPOS95=-3,3;CIEND95=-7,7;MATEID=212073_2;EVENT=212073;SU=96;PE=96;SR=0;ALG=PROD;AF=0.0002393;NSAMP=7;MSQ=184.86;RECLASSIFIED;AC=7;AN=29246;NFAM=6	SVTYPE=BND;POS=17075330;STRANDS=+-:96;IMPRECISE;CIPOS=-194,11;CIEND=-40,23;CIPOS95=-7,7;CIEND95=-3,3;MATEID=212073_1;EVENT=212073;SECONDARY;SU=96;PE=96;SR=0;ALG=PROD;AF=0.0002393;NSAMP=7;MSQ=184.86;RECLASSIFIED;AC=7;AN=29246;NFAM=6
chr15	17076971	17077438	chr20	29285807	29286286	35982	60.08	+	-	BND	LOW	35982_1	N	N[chr20:29286278[	35982_2	N	]chr15:17076981]N	SVTYPE=BND;POS=17076981;STRANDS=+-:6;IMPRECISE;CIPOS=-10,457;CIEND=-470,9;CIPOS95=-2,119;CIEND95=-140,2;MATEID=35982_2;EVENT=35982;SU=6;PE=6;SR=0;ALG=PROD;AF=0.0001026;NSAMP=3;MSQ=15.48;AC=3;AN=29246;NFAM=3	SVTYPE=BND;POS=29286278;STRANDS=+-:6;IMPRECISE;CIPOS=-470,9;CIEND=-10,457;CIPOS95=-140,2;CIEND95=-2,119;MATEID=35982_1;EVENT=35982;SECONDARY;SU=6;PE=6;SR=0;ALG=PROD;AF=0.0001026;NSAMP=3;MSQ=15.48;AC=3;AN=29246;NFAM=3
chr15	17079666	17079776	chr20	28899862	28899899	35962	57013.6	+	+	BND	LOW	35962_1	N	N]chr20:28899865]	35962_2	N	N]chr15:17079691]	SVTYPE=BND;POS=17079691;STRANDS=++:4853,--:1;IMPRECISE;CIPOS=-25,85;CIEND=-3,34;CIPOS95=-1,1;CIEND95=0,0;MATEID=35962_2;EVENT=35962;SU=4854;PE=4854;SR=0;ALG=PROD;AF=0.03785;NSAMP=1107;MSQ=38.27;AC=1107;AN=29246;NFAM=1104	SVTYPE=BND;POS=28899865;STRANDS=++:4853,--:1;IMPRECISE;CIPOS=-3,34;CIEND=-25,85;CIPOS95=0,0;CIEND95=-1,1;MATEID=35962_1;EVENT=35962;SECONDARY;SU=4854;PE=4854;SR=0;ALG=PROD;AF=0.03785;NSAMP=1107;MSQ=38.27;AC=1107;AN=29246;NFAM=1104
chr15	17080171	17080246	chr20	28899854	28899866	35963	90968.7	+	+	BND	LOW	35963_1	N	N]chr20:28899865]	35963_2	N	N]chr15:17080182]	SVTYPE=BND;POS=17080182;STRANDS=++:133;IMPRECISE;CIPOS=-11,64;CIEND=-11,1;CIPOS95=-2,2;CIEND95=-1,1;MATEID=35963_2;EVENT=35963;SU=133;PE=133;SR=0;ALG=PROD;AF=0.03802;NSAMP=1112;MSQ=42.27;AC=1112;AN=29246;NFAM=1089	SVTYPE=BND;POS=28899865;STRANDS=++:133;IMPRECISE;CIPOS=-11,1;CIEND=-11,64;CIPOS95=-1,1;CIEND95=-2,2;MATEID=35963_1;EVENT=35963;SECONDARY;SU=133;PE=133;SR=0;ALG=PROD;AF=0.03802;NSAMP=1112;MSQ=42.27;AC=1112;AN=29246;NFAM=1089
chr15	17089425	17089541	chr15	17475690	17475720	212076	459126.0	+	-	BND	LOW	212076_1	N	N[chr15:17475716[	212076_2	N	]chr15:17089427]N	SVTYPE=BND;POS=17089427;STRANDS=+-:13406;IMPRECISE;CIPOS=-2,114;CIEND=-25,5;CIPOS95=-2,2;CIEND95=0,0;MATEID=212076_2;EVENT=212076;SU=13406;PE=13406;SR=0;ALG=PROD;AF=0.1944;NSAMP=5614;MSQ=43.19;RECLASSIFIED;AC=5639;AN=29006;NFAM=5201	SVTYPE=BND;POS=17475716;STRANDS=+-:13406;IMPRECISE;CIPOS=-25,5;CIEND=-2,114;CIPOS95=0,0;CIEND95=-2,2;MATEID=212076_1;EVENT=212076;SECONDARY;SU=13406;PE=13406;SR=0;ALG=PROD;AF=0.1944;NSAMP=5614;MSQ=43.19;RECLASSIFIED;AC=5639;AN=29006;NFAM=5201
chr15	17089581	17090695	chr15	17093690	17094775	479486	1.18466e+06	-	+	BND	LOW	479486_1	N	]chr15:17093756]N	479486_2	N	N[chr15:17090562[	SVTYPE=BND;POS=17090562;STRANDS=-+:27123;IMPRECISE;CIPOS=-980,134;CIEND=-66,1019;CIPOS95=-135,134;CIEND95=-66,166;MATEID=479486_2;EVENT=479486;SU=27123;PE=27106;SR=17;ALG=SUM;AF=0.5389;NSAMP=13120;MSQ=55.85;RECLASSIFIED;AC=15761;AN=29246;NFAM=12125	SVTYPE=BND;POS=17093756;STRANDS=-+:27123;IMPRECISE;CIPOS=-66,1019;CIEND=-980,134;CIPOS95=-66,166;CIEND95=-135,134;MATEID=479486_1;EVENT=479486;SECONDARY;SU=27123;PE=27106;SR=17;ALG=SUM;AF=0.5389;NSAMP=13120;MSQ=55.85;RECLASSIFIED;AC=15761;AN=29246;NFAM=12125
chr15	17090550	17090562	chr15	17103416	17103434	479487	1.35813e+06	-	+	BND	LOW	479487_1	N	]chr15:17103417]N	479487_2	N	N[chr15:17090562[	SVTYPE=BND;POS=17090562;STRANDS=-+:156097;CIPOS=-11,1;CIEND=-1,17;CIPOS95=0,0;CIEND95=0,0;MATEID=479487_2;EVENT=479487;SU=156097;PE=156097;SR=0;AF=0.4124;NSAMP=11769;MSQ=81.73;RECLASSIFIED;AC=12061;AN=29246;NFAM=11089	SVTYPE=BND;POS=17103417;STRANDS=-+:156097;CIPOS=-1,17;CIEND=-11,1;CIPOS95=0,0;CIEND95=0,0;MATEID=479487_1;EVENT=479487;SECONDARY;SU=156097;PE=156097;SR=0;AF=0.4124;NSAMP=11769;MSQ=81.73;RECLASSIFIED;AC=12061;AN=29246;NFAM=11089
chr15	17090790	17091468	chr15	17184181	17184854	212077	3.7048e+06	+	-	BND	LOW	212077_1	N	N[chr15:17184846[	212077_2	N	]chr15:17090800]N	SVTYPE=BND;POS=17090800;STRANDS=+-:4;IMPRECISE;CIPOS=-10,668;CIEND=-664,9;CIPOS95=-2,142;CIEND95=-150,1;MATEID=212077_2;EVENT=212077;SU=4;PE=4;SR=0;ALG=PROD;AF=0.4339;NSAMP=12690;MSQ=173.47;RECLASSIFIED;AC=12690;AN=29246;NFAM=11705	SVTYPE=BND;POS=17184846;STRANDS=+-:4;IMPRECISE;CIPOS=-664,9;CIEND=-10,668;CIPOS95=-150,1;CIEND95=-2,142;MATEID=212077_1;EVENT=212077;SECONDARY;SU=4;PE=4;SR=0;ALG=PROD;AF=0.4339;NSAMP=12690;MSQ=173.47;RECLASSIFIED;AC=12690;AN=29246;NFAM=11705
chr15	17092295	17092438	chr15	17414051	17414214	479488	115426.0	-	+	BND	LOW	479488_1	N	]chr15:17414068]N	479488_2	N	N[chr15:17092430[	SVTYPE=BND;POS=17092430;STRANDS=-+:3359;IMPRECISE;CIPOS=-134,9;CIEND=-17,146;CIPOS95=-2,2;CIEND95=-7,7;MATEID=479488_2;EVENT=479488;SU=3359;PE=3359;SR=0;ALG=PROD;AF=0.09548;NSAMP=1557;MSQ=34.68;RECLASSIFIED;AC=2214;AN=23188;NFAM=1460	SVTYPE=BND;POS=17414068;STRANDS=-+:3359;IMPRECISE;CIPOS=-17,146;CIEND=-134,9;CIPOS95=-7,7;CIEND95=-2,2;MATEID=479488_1;EVENT=479488;SECONDARY;SU=3359;PE=3359;SR=0;ALG=PROD;AF=0.09548;NSAMP=1557;MSQ=34.68;RECLASSIFIED;AC=2214;AN=23188;NFAM=1460
chr15	17092914	17093600	chr15	17447243	17447841	479489	70851.2	-	+	BND	LOW	479489_1	N	]chr15:17447266]N	479489_2	N	N[chr15:17093592[	SVTYPE=BND;POS=17093592;STRANDS=-+:37;IMPRECISE;CIPOS=-677,9;CIEND=-23,575;CIPOS95=-135,9;CIEND95=-23,83;MATEID=479489_2;EVENT=479489;SU=37;PE=37;SR=0;ALG=PROD;AF=0.05054;NSAMP=1472;MSQ=16.83;RECLASSIFIED;AC=1478;AN=29246;NFAM=1280	SVTYPE=BND;POS=17447266;STRANDS=-+:37;IMPRECISE;CIPOS=-23,575;CIEND=-677,9;CIPOS95=-23,83;CIEND95=-135,9;MATEID=479489_1;EVENT=479489;SECONDARY;SU=37;PE=37;SR=0;ALG=PROD;AF=0.05054;NSAMP=1472;MSQ=16.83;RECLASSIFIED;AC=1478;AN=29246;NFAM=1280
chr15	17093717	17094316	chr15	17162815	17163358	212079	4.05772e+06	+	-	BND	LOW	212079_1	N	N[chr15:17163330[	212079_2	N	]chr15:17093747]N	SVTYPE=BND;POS=17093747;STRANDS=+-:8;IMPRECISE;CIPOS=-30,569;CIEND=-514,29;CIPOS95=-30,132;CIEND95=-116,29;MATEID=212079_2;EVENT=212079;SU=8;PE=8;SR=0;ALG=PROD;AF=0.5903;NSAMP=14566;MSQ=168.53;RECLASSIFIED;AC=17262;AN=29244;NFAM=13441	SVTYPE=BND;POS=17163330;STRANDS=+-:8;IMPRECISE;CIPOS=-514,29;CIEND=-30,569;CIPOS95=-116,29;CIEND95=-30,132;MATEID=212079_1;EVENT=212079;SECONDARY;SU=8;PE=8;SR=0;ALG=PROD;AF=0.5903;NSAMP=14566;MSQ=168.53;RECLASSIFIED;AC=17262;AN=29244;NFAM=13441
chr15	17102983	17103193	chr15	17447262	17447437	479490	172307.0	-	+	BND	LOW	479490_1	N	]chr15:17447269]N	479490_2	N	N[chr15:17103162[	SVTYPE=BND;POS=17103162;STRANDS=-+:2133;IMPRECISE;CIPOS=-178,32;CIEND=-7,168;CIPOS95=-6,6;CIEND95=-2,2;MATEID=479490_2;EVENT=479490;SU=2133;PE=2133;SR=0;ALG=PROD;AF=0.1126;NSAMP=3101;MSQ=21.32;RECLASSIFIED;AC=3294;AN=29246;NFAM=2689	SVTYPE=BND;POS=17447269;STRANDS=-+:2133;IMPRECISE;CIPOS=-7,168;CIEND=-178,32;CIPOS95=-2,2;CIEND95=-6,6;MATEID=479490_1;EVENT=479490;SECONDARY;SU=2133;PE=2133;SR=0;ALG=PROD;AF=0.1126;NSAMP=3101;MSQ=21.32;RECLASSIFIED;AC=3294;AN=29246;NFAM=2689
chr15	17103277	17104469	chr15	17493208	17494421	212082	7.70039e+06	+	-	BND	PASS	212082_1	N	N[chr15:17494285[	212082_2	N	]chr15:17103509]N	SVTYPE=BND;POS=17103509;STRANDS=+-:130268;IMPRECISE;CIPOS=-232,960;CIEND=-1076,137;CIPOS95=-79,79;CIEND95=-109,109;MATEID=212082_2;EVENT=212082;SU=130268;PE=130265;SR=3;AF=0.5044;NSAMP=14573;MSQ=295.47;RECLASSIFIED;AC=14752;AN=29246;NFAM=13449	SVTYPE=BND;POS=17494285;STRANDS=+-:130268;IMPRECISE;CIPOS=-1076,137;CIEND=-232,960;CIPOS95=-109,109;CIEND95=-79,79;MATEID=212082_1;EVENT=212082;SECONDARY;SU=130268;PE=130265;SR=3;AF=0.5044;NSAMP=14573;MSQ=295.47;RECLASSIFIED;AC=14752;AN=29246;NFAM=13449
chr15	17103406	17103952	chr15	17184292	17184847	212081	2.16019e+06	+	-	BND	LOW	212081_1	N	N[chr15:17184836[	212081_2	N	]chr15:17103417]N	SVTYPE=BND;POS=17103417;STRANDS=+-:81;IMPRECISE;CIPOS=-11,535;CIEND=-543,12;CIPOS95=-11,72;CIEND95=-75,12;MATEID=212081_2;EVENT=212081;SU=81;PE=81;SR=0;ALG=PROD;AF=0.2616;NSAMP=7650;MSQ=126.98;RECLASSIFIED;AC=7650;AN=29246;NFAM=6796	SVTYPE=BND;POS=17184836;STRANDS=+-:81;IMPRECISE;CIPOS=-543,12;CIEND=-11,535;CIPOS95=-75,12;CIEND95=-11,72;MATEID=212081_1;EVENT=212081;SECONDARY;SU=81;PE=81;SR=0;ALG=PROD;AF=0.2616;NSAMP=7650;MSQ=126.98;RECLASSIFIED;AC=7650;AN=29246;NFAM=6796
chr15	17103412	17103469	chr15	17163263	17163325	212080	804082.0	+	-	BND	LOW	212080_1	N	N[chr15:17163321[	212080_2	N	]chr15:17103417]N	SVTYPE=BND;POS=17103417;STRANDS=+-:6143;CIPOS=-5,52;CIEND=-57,5;CIPOS95=0,0;CIEND95=0,0;MATEID=212080_2;EVENT=212080;SU=6143;PE=6143;SR=0;ALG=PROD;AF=0.2898;NSAMP=8475;MSQ=66.49;RECLASSIFIED;AC=8475;AN=29246;NFAM=8172	SVTYPE=BND;POS=17163321;STRANDS=+-:6143;CIPOS=-57,5;CIEND=-5,52;CIPOS95=0,0;CIEND95=0,0;MATEID=212080_1;EVENT=212080;SECONDARY;SU=6143;PE=6143;SR=0;ALG=PROD;AF=0.2898;NSAMP=8475;MSQ=66.49;RECLASSIFIED;AC=8475;AN=29246;NFAM=8172
chr15	17120164	17120754	chr15	17148005	17148556	212083	196762.0	+	-	BND	LOW	212083_1	N	N[chr15:17148544[	212083_2	N	]chr15:17120213]N	SVTYPE=BND;POS=17120213;STRANDS=+-:148;IMPRECISE;CIPOS=-49,541;CIEND=-538,13;CIPOS95=-49,54;CIEND95=-45,13;MATEID=212083_2;EVENT=212083;SU=148;PE=148;SR=0;ALG=PROD;AF=0.0832;NSAMP=1635;MSQ=37.81;RECLASSIFIED;AC=2311;AN=27776;NFAM=1465	SVTYPE=BND;POS=17148544;STRANDS=+-:148;IMPRECISE;CIPOS=-538,13;CIEND=-49,541;CIPOS95=-45,13;CIEND95=-49,54;MATEID=212083_1;EVENT=212083;SECONDARY;SU=148;PE=148;SR=0;ALG=PROD;AF=0.0832;NSAMP=1635;MSQ=37.81;RECLASSIFIED;AC=2311;AN=27776;NFAM=1465
chr15	17162554	17163350	chr15	17447253	17447991	479491	13853.8	-	+	BND	LOW	479491_1	N	]chr15:17447263]N	479491_2	N	N[chr15:17163342[	SVTYPE=BND;POS=17163342;STRANDS=-+:4;IMPRECISE;CIPOS=-787,9;CIEND=-10,728;CIPOS95=-232,1;CIEND95=-1,218;MATEID=479491_2;EVENT=479491;SU=4;PE=4;SR=0;ALG=PROD;AF=0.0158;NSAMP=454;MSQ=11.34;RECLASSIFIED;AC=462;AN=29246;NFAM=448	SVTYPE=BND;POS=17447263;STRANDS=-+:4;IMPRECISE;CIPOS=-10,728;CIEND=-787,9;CIPOS95=-1,218;CIEND95=-232,1;MATEID=479491_1;EVENT=479491;SECONDARY;SU=4;PE=4;SR=0;ALG=PROD;AF=0.0158;NSAMP=454;MSQ=11.34;RECLASSIFIED;AC=462;AN=29246;NFAM=448
chr15	17422133	17422778	chr15	17468223	17468818	212084	2420.23	+	-	BND	LOW	212084_1	N	N[chr15:17468790[	212084_2	N	]chr15:17422159]N	SVTYPE=BND;POS=17422159;STRANDS=+-:17;IMPRECISE;CIPOS=-26,619;CIEND=-566,29;CIPOS95=-26,111;CIEND95=-92,29;MATEID=212084_2;EVENT=212084;SU=17;PE=17;SR=0;ALG=PROD;AF=0.0005964;NSAMP=17;MSQ=15.18;RECLASSIFIED;AC=17;AN=28504;NFAM=17	SVTYPE=BND;POS=17468790;STRANDS=+-:17;IMPRECISE;CIPOS=-566,29;CIEND=-26,619;CIPOS95=-92,29;CIEND95=-26,111;MATEID=212084_1;EVENT=212084;SECONDARY;SU=17;PE=17;SR=0;ALG=PROD;AF=0.0005964;NSAMP=17;MSQ=15.18;RECLASSIFIED;AC=17;AN=28504;NFAM=17
chr15	17423348	17423886	chr15	17954242	17954772	212085	49146.4	+	-	BND	LOW	212085_1	N	N[chr15:17954763[	212085_2	N	]chr15:17423359]N	SVTYPE=BND;POS=17423359;STRANDS=+-:164;IMPRECISE;CIPOS=-11,527;CIEND=-520,10;CIPOS95=-11,46;CIEND95=-42,10;MATEID=212085_2;EVENT=212085;SU=164;PE=164;SR=0;ALG=PROD;AF=0.01525;NSAMP=429;MSQ=26.6;RECLASSIFIED;AC=439;AN=28784;NFAM=412	SVTYPE=BND;POS=17954763;STRANDS=+-:164;IMPRECISE;CIPOS=-520,10;CIEND=-11,527;CIPOS95=-42,10;CIEND95=-11,46;MATEID=212085_1;EVENT=212085;SECONDARY;SU=164;PE=164;SR=0;ALG=PROD;AF=0.01525;NSAMP=429;MSQ=26.6;RECLASSIFIED;AC=439;AN=28784;NFAM=412
chr15	17458570	17458725	chr15	17480657	17480793	212086	746638.0	+	-	BND	LOW	212086_1	N	N[chr15:17480779[	212086_2	N	]chr15:17458594]N	SVTYPE=BND;POS=17458594;STRANDS=+-:6614;IMPRECISE;CIPOS=-24,131;CIEND=-121,15;CIPOS95=-8,8;CIEND95=-4,4;MATEID=212086_2;EVENT=212086;SU=6614;PE=6614;SR=0;ALG=PROD;AF=0.1026;NSAMP=2982;MSQ=135.81;RECLASSIFIED;AC=2982;AN=29068;NFAM=2716	SVTYPE=BND;POS=17480779;STRANDS=+-:6614;IMPRECISE;CIPOS=-121,15;CIEND=-24,131;CIPOS95=-4,4;CIEND95=-8,8;MATEID=212086_1;EVENT=212086;SECONDARY;SU=6614;PE=6614;SR=0;ALG=PROD;AF=0.1026;NSAMP=2982;MSQ=135.81;RECLASSIFIED;AC=2982;AN=29068;NFAM=2716
chr15	17476183	17476774	chr15	17480016	17480819	212087	3570.85	+	-	BND	LOW	212087_1	N	N[chr15:17480811[	212087_2	N	]chr15:17476193]N	SVTYPE=BND;POS=17476193;STRANDS=+-:4;IMPRECISE;CIPOS=-10,581;CIEND=-794,9;CIPOS95=-3,128;CIEND95=-146,2;MATEID=212087_2;EVENT=212087;SU=4;PE=4;SR=0;ALG=PROD;AF=0.002028;NSAMP=59;MSQ=17.13;RECLASSIFIED;AC=59;AN=29090;NFAM=59	SVTYPE=BND;POS=17480811;STRANDS=+-:4;IMPRECISE;CIPOS=-794,9;CIEND=-10,581;CIPOS95=-146,2;CIEND95=-3,128;MATEID=212087_1;EVENT=212087;SECONDARY;SU=4;PE=4;SR=0;ALG=PROD;AF=0.002028;NSAMP=59;MSQ=17.13;RECLASSIFIED;AC=59;AN=29090;NFAM=59
chr15	17499999	17501105	chr15	17502517	17503767	212088	1.26221e+06	+	-	BND	LOW	212088_1	N	N[chr15:17503465[	212088_2	N	]chr15:17500182]N	SVTYPE=BND;POS=17500182;STRANDS=+-:14506;IMPRECISE;CIPOS=-183,923;CIEND=-947,303;CIPOS95=-102,102;CIEND95=-104,104;MATEID=212088_2;EVENT=212088;SU=14506;PE=14506;SR=0;ALG=SUM;AF=0.2962;NSAMP=6875;MSQ=97.57;RECLASSIFIED;AC=8576;AN=28950;NFAM=6406	SVTYPE=BND;POS=17503465;STRANDS=+-:14506;IMPRECISE;CIPOS=-947,303;CIEND=-183,923;CIPOS95=-104,104;CIEND95=-102,102;MATEID=212088_1;EVENT=212088;SECONDARY;SU=14506;PE=14506;SR=0;ALG=SUM;AF=0.2962;NSAMP=6875;MSQ=97.57;RECLASSIFIED;AC=8576;AN=28950;NFAM=6406
chr15	17507057	17507131	chr15	18046927	18047069	212090	15928.2	+	-	BND	LOW	212090_1	N	N[chr15:18047055[	212090_2	N	]chr15:17507078]N	SVTYPE=BND;POS=17507078;STRANDS=+-:224;IMPRECISE;CIPOS=-21,53;CIEND=-127,15;CIPOS95=-5,5;CIEND95=-5,5;MATEID=212090_2;EVENT=212090;SU=224;PE=224;SR=0;ALG=PROD;AF=0.01339;NSAMP=391;MSQ=20.16;RECLASSIFIED;AC=391;AN=29194;NFAM=386	SVTYPE=BND;POS=18047055;STRANDS=+-:224;IMPRECISE;CIPOS=-127,15;CIEND=-21,53;CIPOS95=-5,5;CIEND95=-5,5;MATEID=212090_1;EVENT=212090;SECONDARY;SU=224;PE=224;SR=0;ALG=PROD;AF=0.01339;NSAMP=391;MSQ=20.16;RECLASSIFIED;AC=391;AN=29194;NFAM=386
chr15	17694386	17694403	chr19	24352584	24352601	35701	12.63	-	+	BND	LOW	35701_1	N	]chr19:24352593]N	35701_2	N	N[chr15:17694396[	SVTYPE=BND;POS=17694396;STRANDS=-+:4;CIPOS=-9,8;CIEND=-9,8;CIPOS95=0,0;CIEND95=0,0;MATEID=35701_2;EVENT=35701;SU=4;PE=0;SR=4;ALG=PROD;AF=3.419e-05;NSAMP=1;MSQ=12.05;AC=1;AN=29246;NFAM=1	SVTYPE=BND;POS=24352593;STRANDS=-+:4;CIPOS=-9,8;CIEND=-9,8;CIPOS95=0,0;CIEND95=0,0;MATEID=35701_1;EVENT=35701;SECONDARY;SU=4;PE=0;SR=4;ALG=PROD;AF=3.419e-05;NSAMP=1;MSQ=12.05;AC=1;AN=29246;NFAM=1
chr15	17735391	17735873	chr15	18342489	18342993	479492	56.71	-	+	BND	LOW	479492_1	N	]chr15:18342499]N	479492_2	N	N[chr15:17735865[	SVTYPE=BND;POS=17735865;STRANDS=-+:4;IMPRECISE;CIPOS=-473,9;CIEND=-10,494;CIPOS95=-145,1;CIEND95=-1,155;MATEID=479492_2;EVENT=479492;SU=4;PE=4;SR=0;ALG=PROD;AF=3.421e-05;NSAMP=1;MSQ=20.16;RECLASSIFIED;AC=1;AN=29228;NFAM=1	SVTYPE=BND;POS=18342499;STRANDS=-+:4;IMPRECISE;CIPOS=-10,494;CIEND=-473,9;CIPOS95=-1,155;CIEND95=-145,1;MATEID=479492_1;EVENT=479492;SECONDARY;SU=4;PE=4;SR=0;ALG=PROD;AF=3.421e-05;NSAMP=1;MSQ=20.16;RECLASSIFIED;AC=1;AN=29228;NFAM=1
chr15	17752167	17752269	chr15	18341461	18341472	212091	573454.0	+	-	BND	LOW	212091_1	N	N[chr15:18341470[	212091_2	N	]chr15:17752173]N	SVTYPE=BND;POS=17752173;STRANDS=+-:13023;IMPRECISE;CIPOS=-6,96;CIEND=-8,3;CIPOS95=-2,2;CIEND95=0,0;MATEID=212091_2;EVENT=212091;SU=13023;PE=13023;SR=0;ALG=PROD;AF=0.2961;NSAMP=8614;MSQ=41.18;RECLASSIFIED;AC=8654;AN=29230;NFAM=8063	SVTYPE=BND;POS=18341470;STRANDS=+-:13023;IMPRECISE;CIPOS=-8,3;CIEND=-6,96;CIPOS95=0,0;CIEND95=-2,2;MATEID=212091_1;EVENT=212091;SECONDARY;SU=13023;PE=13023;SR=0;ALG=PROD;AF=0.2961;NSAMP=8614;MSQ=41.18;RECLASSIFIED;AC=8654;AN=29230;NFAM=8063
chr15	18255846	18255865	chrY	10216183	10216202	36676	10836.8	-	+	BND	LOW	36676_1	N	]chrY:10216193]N	36676_2	N	N[chr15:18255857[	SVTYPE=BND;POS=18255857;STRANDS=-+:5;CIPOS=-10,9;CIEND=-10,9;CIPOS95=0,0;CIEND95=0,0;MATEID=36676_2;EVENT=36676;SU=5;PE=0;SR=5;ALG=PROD;AF=3.521e-05;NSAMP=1;MSQ=83.85;AC=1;AN=28400;NFAM=1	SVTYPE=BND;POS=10216193;STRANDS=-+:5;CIPOS=-10,9;CIEND=-10,9;CIPOS95=0,0;CIEND95=0,0;MATEID=36676_1;EVENT=36676;SECONDARY;SU=5;PE=0;SR=5;ALG=PROD;AF=3.521e-05;NSAMP=1;MSQ=83.85;AC=1;AN=28400;NFAM=1
chr15	18323784	18323885	chr17	26711724	26711862	35282	343330.0	+	-	BND	LOW	35282_1	N	N[chr17:26711844[	35282_2	N	]chr15:18323792]N	SVTYPE=BND;POS=18323792;STRANDS=+-:3612;IMPRECISE;CIPOS=-8,93;CIEND=-119,19;CIPOS95=-1,1;CIEND95=-3,3;MATEID=35282_2;EVENT=35282;SU=3612;PE=3612;SR=0;ALG=PROD;AF=0.1755;NSAMP=5132;MSQ=52.58;AC=5132;AN=29246;NFAM=5000	SVTYPE=BND;POS=26711844;STRANDS=+-:3612;IMPRECISE;CIPOS=-119,19;CIEND=-8,93;CIPOS95=-3,3;CIEND95=-1,1;MATEID=35282_1;EVENT=35282;SECONDARY;SU=3612;PE=3612;SR=0;ALG=PROD;AF=0.1755;NSAMP=5132;MSQ=52.58;AC=5132;AN=29246;NFAM=5000
chr15	18336605	18336824	chr20	29187410	29187604	35979	97839.5	-	+	BND	LOW	35979_1	N	]chr20:29187423]N	35979_2	N	N[chr15:18336814[	SVTYPE=BND;POS=18336814;STRANDS=-+:516;IMPRECISE;CIPOS=-208,11;CIEND=-13,181;CIPOS95=-3,3;CIEND95=-5,5;MATEID=35979_2;EVENT=35979;SU=516;PE=516;SR=0;ALG=PROD;AF=0.07884;NSAMP=1768;MSQ=35.62;AC=2248;AN=28512;NFAM=1757	SVTYPE=BND;POS=29187423;STRANDS=-+:516;IMPRECISE;CIPOS=-13,181;CIEND=-208,11;CIPOS95=-5,5;CIEND95=-3,3;MATEID=35979_1;EVENT=35979;SECONDARY;SU=516;PE=516;SR=0;ALG=PROD;AF=0.07884;NSAMP=1768;MSQ=35.62;AC=2248;AN=28512;NFAM=1757
chr15	18342818	18343504	chr20	28835022	28835678	35961	1097.74	+	-	BND	LOW	35961_1	N	N[chr20:28835670[	35961_2	N	]chr15:18342826]N	SVTYPE=BND;POS=18342826;STRANDS=+-:4;IMPRECISE;CIPOS=-8,678;CIEND=-647,9;CIPOS95=0,241;CIEND95=-207,1;MATEID=35961_2;EVENT=35961;SU=4;PE=4;SR=0;ALG=PROD;AF=0.0008548;NSAMP=25;MSQ=17.03;AC=25;AN=29246;NFAM=25	SVTYPE=BND;POS=28835670;STRANDS=+-:4;IMPRECISE;CIPOS=-647,9;CIEND=-8,678;CIPOS95=-207,1;CIEND95=0,241;MATEID=35961_1;EVENT=35961;SECONDARY;SU=4;PE=4;SR=0;ALG=PROD;AF=0.0008548;NSAMP=25;MSQ=17.03;AC=25;AN=29246;NFAM=25
chr15	18356021	18356114	chr15	18357877	18358012	212092	986145.0	+	-	BND	LOW	212092_1	N	N[chr15:18358004[	212092_2	N	]chr15:18356031]N	SVTYPE=BND;POS=18356031;STRANDS=+-:11542;IMPRECISE;CIPOS=-10,83;CIEND=-126,9;CIPOS95=-5,5;CIEND95=-3,3;MATEID=212092_2;EVENT=212092;SU=11542;PE=11542;SR=0;ALG=PROD;AF=0.1638;NSAMP=4036;MSQ=111.1;RECLASSIFIED;AC=4707;AN=28730;NFAM=3698	SVTYPE=BND;POS=18358004;STRANDS=+-:11542;IMPRECISE;CIPOS=-126,9;CIEND=-10,83;CIPOS95=-3,3;CIEND95=-5,5;MATEID=212092_1;EVENT=212092;SECONDARY;SU=11542;PE=11542;SR=0;ALG=PROD;AF=0.1638;NSAMP=4036;MSQ=111.1;RECLASSIFIED;AC=4707;AN=28730;NFAM=3698
chr15	18357340	18358047	chr15	19654354	19655071	479496	57587.9	-	+	BND	LOW	479496_1	N	]chr15:19654386]N	479496_2	N	N[chr15:18358013[	SVTYPE=BND;POS=18358013;STRANDS=-+:20;IMPRECISE;CIPOS=-672,35;CIEND=-32,685;CIPOS95=-113,35;CIEND95=-32,131;MATEID=479496_2;EVENT=479496;SU=20;PE=20;SR=0;ALG=PROD;AF=0.04043;NSAMP=886;MSQ=16.44;RECLASSIFIED;AC=1166;AN=28840;NFAM=839	SVTYPE=BND;POS=19654386;STRANDS=-+:20;IMPRECISE;CIPOS=-32,685;CIEND=-672,35;CIPOS95=-32,131;CIEND95=-113,35;MATEID=479496_1;EVENT=479496;SECONDARY;SU=20;PE=20;SR=0;ALG=PROD;AF=0.04043;NSAMP=886;MSQ=16.44;RECLASSIFIED;AC=1166;AN=28840;NFAM=839
chr15	18357446	18358063	chr15	19564439	19564612	479495	690951.0	-	+	BND	LOW	479495_1	N	]chr15:19564469]N	479495_2	N	N[chr15:18358035[	SVTYPE=BND;POS=18358035;STRANDS=-+:7;IMPRECISE;CIPOS=-588,29;CIEND=-30,143;CIPOS95=-121,29;CIEND95=-30,37;MATEID=479495_2;EVENT=479495;SU=7;PE=7;SR=0;ALG=PROD;AF=0.1025;NSAMP=2994;MSQ=102.52;RECLASSIFIED;AC=2997;AN=29242;NFAM=2752	SVTYPE=BND;POS=19564469;STRANDS=-+:7;IMPRECISE;CIPOS=-30,143;CIEND=-588,29;CIPOS95=-30,37;CIEND95=-121,29;MATEID=479495_1;EVENT=479495;SECONDARY;SU=7;PE=7;SR=0;ALG=PROD;AF=0.1025;NSAMP=2994;MSQ=102.52;RECLASSIFIED;AC=2997;AN=29242;NFAM=2752
chr15	18357610	18358188	chr15	19788668	19789030	563265	900.43	+	+	BND	LOW	563265_1	N	N]chr15:19788685]	563265_2	N	N]chr15:18357628]	SVTYPE=BND;POS=18357628;STRANDS=++:33;IMPRECISE;CIPOS=-18,560;CIEND=-17,345;CIPOS95=-18,85;CIEND95=-17,48;MATEID=563265_2;EVENT=563265;SU=33;PE=33;SR=0;ALG=PROD;AF=0.0007865;NSAMP=23;MSQ=23.43;AC=23;AN=29242;NFAM=23	SVTYPE=BND;POS=19788685;STRANDS=++:33;IMPRECISE;CIPOS=-17,345;CIEND=-18,560;CIPOS95=-17,48;CIEND95=-18,85;MATEID=563265_1;EVENT=563265;SECONDARY;SU=33;PE=33;SR=0;ALG=PROD;AF=0.0007865;NSAMP=23;MSQ=23.43;AC=23;AN=29242;NFAM=23
chr15	18357906	18358070	chr15	19563919	19564026	479494	9755.18	-	+	BND	LOW	479494_1	N	]chr15:19563929]N	479494_2	N	N[chr15:18358031[	SVTYPE=BND;POS=18358031;STRANDS=-+:3900;IMPRECISE;CIPOS=-124,40;CIEND=-10,97;CIPOS95=-6,6;CIEND95=-2,2;MATEID=479494_2;EVENT=479494;SU=3900;PE=3900;SR=0;ALG=PROD;AF=0.004412;NSAMP=129;MSQ=52.66;RECLASSIFIED;AC=129;AN=29236;NFAM=127	SVTYPE=BND;POS=19563929;STRANDS=-+:3900;IMPRECISE;CIPOS=-10,97;CIEND=-124,40;CIPOS95=-2,2;CIEND95=-6,6;MATEID=479494_1;EVENT=479494;SECONDARY;SU=3900;PE=3900;SR=0;ALG=PROD;AF=0.004412;NSAMP=129;MSQ=52.66;RECLASSIFIED;AC=129;AN=29236;NFAM=127
chr15	18358324	18358902	chr15	18970569	18971170	212093	301.16	+	-	BND	LOW	212093_1	N	N[chr15:18971142[	212093_2	N	]chr15:18358354]N	SVTYPE=BND;POS=18358354;STRANDS=+-:13;IMPRECISE;CIPOS=-30,548;CIEND=-572,29;CIPOS95=-30,104;CIEND95=-120,29;MATEID=212093_2;EVENT=212093;SU=13;PE=13;SR=0;ALG=PROD;AF=6.839e-05;NSAMP=2;MSQ=28.61;RECLASSIFIED;AC=2;AN=29244;NFAM=2	SVTYPE=BND;POS=18971142;STRANDS=+-:13;IMPRECISE;CIPOS=-572,29;CIEND=-30,548;CIPOS95=-120,29;CIEND95=-30,104;MATEID=212093_1;EVENT=212093;SECONDARY;SU=13;PE=13;SR=0;ALG=PROD;AF=6.839e-05;NSAMP=2;MSQ=28.61;RECLASSIFIED;AC=2;AN=29244;NFAM=2
chr15	18358331	18359376	chr15	19639005	19640120	212094	1323.45	+	-	BND	LOW	212094_1	N	N[chr15:19640112[	212094_2	N	]chr15:18358341]N	SVTYPE=BND;POS=18358341;STRANDS=+-:4;IMPRECISE;CIPOS=-10,1035;CIEND=-1106,9;CIPOS95=-2,237;CIEND95=-247,2;MATEID=212094_2;EVENT=212094;SU=4;PE=4;SR=0;ALG=PROD;AF=0.0004447;NSAMP=13;MSQ=13.93;RECLASSIFIED;AC=13;AN=29232;NFAM=13	SVTYPE=BND;POS=19640112;STRANDS=+-:4;IMPRECISE;CIPOS=-1106,9;CIEND=-10,1035;CIPOS95=-247,2;CIEND95=-2,237;MATEID=212094_1;EVENT=212094;SECONDARY;SU=4;PE=4;SR=0;ALG=PROD;AF=0.0004447;NSAMP=13;MSQ=13.93;RECLASSIFIED;AC=13;AN=29232;NFAM=13
chr15	18359303	18359795	chr15	19783781	19784074	563266	592.48	-	-	BND	LOW	563266_1	N	[chr15:19784060[N	563266_2	N	[chr15:18359752[N	SVTYPE=BND;POS=18359752;STRANDS=--:28;IMPRECISE;CIPOS=-448,44;CIEND=-278,15;CIPOS95=-42,42;CIEND95=-21,15;MATEID=563266_2;EVENT=563266;SU=28;PE=28;SR=0;ALG=PROD;AF=0.0002393;NSAMP=7;MSQ=69.33;AC=7;AN=29246;NFAM=7	SVTYPE=BND;POS=19784060;STRANDS=--:28;IMPRECISE;CIPOS=-278,15;CIEND=-448,44;CIPOS95=-21,15;CIEND95=-42,42;MATEID=563266_1;EVENT=563266;SECONDARY;SU=28;PE=28;SR=0;ALG=PROD;AF=0.0002393;NSAMP=7;MSQ=69.33;AC=7;AN=29246;NFAM=7
chr15	18360764	18361206	chr15	19640563	19640849	479498	2941.29	-	+	BND	LOW	479498_1	N	]chr15:19640580]N	479498_2	N	N[chr15:18361172[	SVTYPE=BND;POS=18361172;STRANDS=-+:27;IMPRECISE;CIPOS=-407,35;CIEND=-17,269;CIPOS95=-20,20;CIEND95=-17,34;MATEID=479498_2;EVENT=479498;SU=27;PE=27;SR=0;ALG=PROD;AF=0.001334;NSAMP=39;MSQ=14.1;RECLASSIFIED;AC=39;AN=29226;NFAM=38	SVTYPE=BND;POS=19640580;STRANDS=-+:27;IMPRECISE;CIPOS=-17,269;CIEND=-407,35;CIPOS95=-17,34;CIEND95=-20,20;MATEID=479498_1;EVENT=479498;SECONDARY;SU=27;PE=27;SR=0;ALG=PROD;AF=0.001334;NSAMP=39;MSQ=14.1;RECLASSIFIED;AC=39;AN=29226;NFAM=38
chr15	18361260	18361365	chr15	18405697	18405797	479497	297261.0	-	+	BND	LOW	479497_1	N	]chr15:18405699]N	479497_2	N	N[chr15:18361357[	SVTYPE=BND;POS=18361357;STRANDS=-+:28712;IMPRECISE;CIPOS=-96,9;CIEND=-2,98;CIPOS95=-2,2;CIEND95=-1,1;MATEID=479497_2;EVENT=479497;SU=28712;PE=28712;SR=0;ALG=PROD;AF=0.06011;NSAMP=1758;MSQ=79.09;RECLASSIFIED;AC=1758;AN=29246;NFAM=1579	SVTYPE=BND;POS=18405699;STRANDS=-+:28712;IMPRECISE;CIPOS=-2,98;CIEND=-96,9;CIPOS95=-1,1;CIEND95=-2,2;MATEID=479497_1;EVENT=479497;SECONDARY;SU=28712;PE=28712;SR=0;ALG=PROD;AF=0.06011;NSAMP=1758;MSQ=79.09;RECLASSIFIED;AC=1758;AN=29246;NFAM=1579
chr15	18361545	18362160	chr15	18375114	18375738	212095	44040.0	+	-	BND	LOW	212095_1	N	N[chr15:18375713[	212095_2	N	]chr15:18361595]N	SVTYPE=BND;POS=18361595;STRANDS=+-:28;IMPRECISE;CIPOS=-50,565;CIEND=-598,26;CIPOS95=-50,107;CIEND95=-104,26;MATEID=212095_2;EVENT=212095;SU=28;PE=28;SR=0;ALG=PROD;AF=0.03414;NSAMP=982;MSQ=32.78;RECLASSIFIED;AC=991;AN=29026;NFAM=971	SVTYPE=BND;POS=18375713;STRANDS=+-:28;IMPRECISE;CIPOS=-598,26;CIEND=-50,565;CIPOS95=-104,26;CIEND95=-50,107;MATEID=212095_1;EVENT=212095;SECONDARY;SU=28;PE=28;SR=0;ALG=PROD;AF=0.03414;NSAMP=982;MSQ=32.78;RECLASSIFIED;AC=991;AN=29026;NFAM=971
chr15	18361577	18362162	chr15	19344791	19345331	212096	8859.21	+	-	BND	LOW	212096_1	N	N[chr15:19345319[	212096_2	N	]chr15:18361589]N	SVTYPE=BND;POS=18361589;STRANDS=+-:84;IMPRECISE;CIPOS=-12,573;CIEND=-527,13;CIPOS95=-12,73;CIEND95=-41,13;MATEID=212096_2;EVENT=212096;SU=84;PE=84;SR=0;ALG=PROD;AF=0.003453;NSAMP=101;MSQ=34.48;RECLASSIFIED;AC=101;AN=29246;NFAM=100	SVTYPE=BND;POS=19345319;STRANDS=+-:84;IMPRECISE;CIPOS=-527,13;CIEND=-12,573;CIPOS95=-41,13;CIEND95=-12,73;MATEID=212096_1;EVENT=212096;SECONDARY;SU=84;PE=84;SR=0;ALG=PROD;AF=0.003453;NSAMP=101;MSQ=34.48;RECLASSIFIED;AC=101;AN=29246;NFAM=100
chr15	18361588	18361607	chr15	19640050	19640069	212097	2.22948e+06	+	-	BND	LOW	212097_1	N	N[chr15:19640061[	212097_2	N	]chr15:18361598]N	SVTYPE=BND;POS=18361598;STRANDS=+-:23;CIPOS=-10,9;CIEND=-10,9;CIPOS95=0,0;CIEND95=0,0;MATEID=212097_2;EVENT=212097;SU=23;PE=17;SR=6;ALG=PROD;AF=0.6615;NSAMP=10589;MSQ=141.78;RECLASSIFIED;AC=19288;AN=29158;NFAM=9916	SVTYPE=BND;POS=19640061;STRANDS=+-:23;CIPOS=-10,9;CIEND=-10,9;CIPOS95=0,0;CIEND95=0,0;MATEID=212097_1;EVENT=212097;SECONDARY;SU=23;PE=17;SR=6;ALG=PROD;AF=0.6615;NSAMP=10589;MSQ=141.78;RECLASSIFIED;AC=19288;AN=29158;NFAM=9916
chr15	18375004	18375814	chr15	19640206	19640982	479500	6647.29	-	+	BND	LOW	479500_1	N	]chr15:19640308]N	479500_2	N	N[chr15:18375684[	SVTYPE=BND;POS=18375684;STRANDS=-+:217;IMPRECISE;CIPOS=-679,131;CIEND=-102,674;CIPOS95=-126,126;CIEND95=-102,130;MATEID=479500_2;EVENT=479500;SU=217;PE=217;SR=0;ALG=SUM;AF=0.003659;NSAMP=107;MSQ=28.84;RECLASSIFIED;AC=107;AN=29244;NFAM=104	SVTYPE=BND;POS=19640308;STRANDS=-+:217;IMPRECISE;CIPOS=-102,674;CIEND=-679,131;CIPOS95=-102,130;CIEND95=-126,126;MATEID=479500_1;EVENT=479500;SECONDARY;SU=217;PE=217;SR=0;ALG=SUM;AF=0.003659;NSAMP=107;MSQ=28.84;RECLASSIFIED;AC=107;AN=29244;NFAM=104
chr15	18375263	18375744	chr15	18944968	18945449	479499	3446.12	-	+	BND	LOW	479499_1	N	]chr15:18944998]N	479499_2	N	N[chr15:18375696[	SVTYPE=BND;POS=18375696;STRANDS=-+:15;IMPRECISE;CIPOS=-432,49;CIEND=-30,451;CIPOS95=-85,49;CIEND95=-30,98;MATEID=479499_2;EVENT=479499;SU=15;PE=15;SR=0;ALG=PROD;AF=0.0002416;NSAMP=7;MSQ=14.84;RECLASSIFIED;AC=7;AN=28976;NFAM=7	SVTYPE=BND;POS=18944998;STRANDS=-+:15;IMPRECISE;CIPOS=-30,451;CIEND=-432,49;CIPOS95=-30,98;CIEND95=-85,49;MATEID=479499_1;EVENT=479499;SECONDARY;SU=15;PE=15;SR=0;ALG=PROD;AF=0.0002416;NSAMP=7;MSQ=14.84;RECLASSIFIED;AC=7;AN=28976;NFAM=7
chr15	18405379	18405447	chr15	19640341	19640388	479501	2.14432e+06	-	+	BND	LOW	479501_1	N	]chr15:19640351]N	479501_2	N	N[chr15:18405445[	SVTYPE=BND;POS=18405445;STRANDS=-+:121428;IMPRECISE;CIPOS=-65,3;CIEND=-10,37;CIPOS95=-1,1;CIEND95=0,0;MATEID=479501_2;EVENT=479501;SU=121428;PE=121428;SR=0;ALG=PROD;AF=0.303;NSAMP=8830;MSQ=149.29;RECLASSIFIED;AC=8861;AN=29246;NFAM=8228	SVTYPE=BND;POS=19640351;STRANDS=-+:121428;IMPRECISE;CIPOS=-10,37;CIEND=-65,3;CIPOS95=0,0;CIEND95=-1,1;MATEID=479501_1;EVENT=479501;SECONDARY;SU=121428;PE=121428;SR=0;ALG=PROD;AF=0.303;NSAMP=8830;MSQ=149.29;RECLASSIFIED;AC=8861;AN=29246;NFAM=8228
chr15	18405622	18406471	chr15	19344532	19345374	212099	67084.4	+	-	BND	LOW	212099_1	N	N[chr15:19345196[	212099_2	N	]chr15:18405699]N	SVTYPE=BND;POS=18405699;STRANDS=+-:1005;IMPRECISE;CIPOS=-77,772;CIEND=-663,179;CIPOS95=-77,98;CIEND95=-68,68;MATEID=212099_2;EVENT=212099;SU=1005;PE=1005;SR=0;ALG=SUM;AF=0.01539;NSAMP=450;MSQ=65.3;RECLASSIFIED;AC=450;AN=29246;NFAM=426	SVTYPE=BND;POS=19345196;STRANDS=+-:1005;IMPRECISE;CIPOS=-663,179;CIEND=-77,772;CIPOS95=-68,68;CIEND95=-77,98;MATEID=212099_1;EVENT=212099;SECONDARY;SU=1005;PE=1005;SR=0;ALG=SUM;AF=0.01539;NSAMP=450;MSQ=65.3;RECLASSIFIED;AC=450;AN=29246;NFAM=426
chr15	18405674	18406214	chr15	19653549	19654231	212101	8340.39	+	-	BND	LOW	212101_1	N	N[chr15:19654221[	212101_2	N	]chr15:18405686]N	SVTYPE=BND;POS=18405686;STRANDS=+-:37;IMPRECISE;CIPOS=-12,528;CIEND=-671,11;CIPOS95=-12,120;CIEND95=-133,11;MATEID=212101_2;EVENT=212101;SU=37;PE=37;SR=0;ALG=PROD;AF=0.001402;NSAMP=41;MSQ=71.93;RECLASSIFIED;AC=41;AN=29246;NFAM=40	SVTYPE=BND;POS=19654221;STRANDS=+-:37;IMPRECISE;CIPOS=-671,11;CIEND=-12,528;CIPOS95=-133,11;CIEND95=-12,120;MATEID=212101_1;EVENT=212101;SECONDARY;SU=37;PE=37;SR=0;ALG=PROD;AF=0.001402;NSAMP=41;MSQ=71.93;RECLASSIFIED;AC=41;AN=29246;NFAM=40
chr15	18405681	18406327	chr15	19562988	19563427	212100	888.28	+	-	BND	LOW	212100_1	N	N[chr15:19563419[	212100_2	N	]chr15:18405691]N	SVTYPE=BND;POS=18405691;STRANDS=+-:4;IMPRECISE;CIPOS=-10,636;CIEND=-430,9;CIPOS95=-1,221;CIEND95=-168,2;MATEID=212100_2;EVENT=212100;SU=4;PE=4;SR=0;ALG=PROD;AF=6.839e-05;NSAMP=2;MSQ=53.3;RECLASSIFIED;AC=2;AN=29246;NFAM=2	SVTYPE=BND;POS=19563419;STRANDS=+-:4;IMPRECISE;CIPOS=-430,9;CIEND=-10,636;CIPOS95=-168,2;CIEND95=-1,221;MATEID=212100_1;EVENT=212100;SECONDARY;SU=4;PE=4;SR=0;ALG=PROD;AF=6.839e-05;NSAMP=2;MSQ=53.3;RECLASSIFIED;AC=2;AN=29246;NFAM=2
chr15	18405684	18406292	chr15	18802369	18802937	212098	3904.38	+	-	BND	LOW	212098_1	N	N[chr15:18802922[	212098_2	N	]chr15:18405698]N	SVTYPE=BND;POS=18405698;STRANDS=+-:48;IMPRECISE;CIPOS=-14,594;CIEND=-552,16;CIPOS95=-14,105;CIEND95=-80,16;MATEID=212098_2;EVENT=212098;SU=48;PE=48;SR=0;ALG=PROD;AF=0.001641;NSAMP=48;MSQ=29.27;RECLASSIFIED;AC=48;AN=29246;NFAM=46	SVTYPE=BND;POS=18802922;STRANDS=+-:48;IMPRECISE;CIPOS=-552,16;CIEND=-14,594;CIPOS95=-80,16;CIEND95=-14,105;MATEID=212098_1;EVENT=212098;SECONDARY;SU=48;PE=48;SR=0;ALG=PROD;AF=0.001641;NSAMP=48;MSQ=29.27;RECLASSIFIED;AC=48;AN=29246;NFAM=46
chr15	18410464	18410799	chr15	18750138	18750490	212102	10543.6	+	-	BND	LOW	212102_1	N	N[chr15:18750478[	212102_2	N	]chr15:18410474]N	SVTYPE=BND;POS=18410474;STRANDS=+-:107;IMPRECISE;CIPOS=-10,325;CIEND=-339,13;CIPOS95=-10,22;CIEND95=-23,13;MATEID=212102_2;EVENT=212102;SU=107;PE=107;SR=0;ALG=PROD;AF=0.00995;NSAMP=286;MSQ=22.61;RECLASSIFIED;AC=291;AN=29246;NFAM=281	SVTYPE=BND;POS=18750478;STRANDS=+-:107;IMPRECISE;CIPOS=-339,13;CIEND=-10,325;CIPOS95=-23,13;CIEND95=-10,22;MATEID=212102_1;EVENT=212102;SECONDARY;SU=107;PE=107;SR=0;ALG=PROD;AF=0.00995;NSAMP=286;MSQ=22.61;RECLASSIFIED;AC=291;AN=29246;NFAM=281
chr15	18439257	18439915	chr15	18597426	18598102	212103	2064.11	+	-	BND	LOW	212103_1	N	N[chr15:18598094[	212103_2	N	]chr15:18439267]N	SVTYPE=BND;POS=18439267;STRANDS=+-:4;IMPRECISE;CIPOS=-10,648;CIEND=-667,9;CIPOS95=-1,231;CIEND95=-224,1;MATEID=212103_2;EVENT=212103;SU=4;PE=4;SR=0;ALG=PROD;AF=0.0002736;NSAMP=8;MSQ=15.17;RECLASSIFIED;AC=8;AN=29242;NFAM=8	SVTYPE=BND;POS=18598094;STRANDS=+-:4;IMPRECISE;CIPOS=-667,9;CIEND=-10,648;CIPOS95=-224,1;CIEND95=-1,231;MATEID=212103_1;EVENT=212103;SECONDARY;SU=4;PE=4;SR=0;ALG=PROD;AF=0.0002736;NSAMP=8;MSQ=15.17;RECLASSIFIED;AC=8;AN=29242;NFAM=8
chr15	18445259	18445859	chr15	19788799	19789226	563267	123.39	+	+	BND	LOW	563267_1	N	N]chr15:19788829]	563267_2	N	N]chr15:18445289]	SVTYPE=BND;POS=18445289;STRANDS=++:9;IMPRECISE;CIPOS=-30,570;CIEND=-30,397;CIPOS95=-30,124;CIEND95=-30,115;MATEID=563267_2;EVENT=563267;SU=9;PE=9;SR=0;ALG=PROD;AF=0.0002052;NSAMP=6;MSQ=17.75;AC=6;AN=29246;NFAM=6	SVTYPE=BND;POS=19788829;STRANDS=++:9;IMPRECISE;CIPOS=-30,397;CIEND=-30,570;CIPOS95=-30,115;CIEND95=-30,124;MATEID=563267_1;EVENT=563267;SECONDARY;SU=9;PE=9;SR=0;ALG=PROD;AF=0.0002052;NSAMP=6;MSQ=17.75;AC=6;AN=29246;NFAM=6
chr15	18660899	18661555	chr15	19344566	19345242	212105	2707.46	+	-	BND	LOW	212105_1	N	N[chr15:19345214[	212105_2	N	]chr15:18660929]N	SVTYPE=BND;POS=18660929;STRANDS=+-:9;IMPRECISE;CIPOS=-30,626;CIEND=-647,29;CIPOS95=-30,172;CIEND95=-167,29;MATEID=212105_2;EVENT=212105;SU=9;PE=9;SR=0;ALG=PROD;AF=0.0003764;NSAMP=11;MSQ=22.3;RECLASSIFIED;AC=11;AN=29228;NFAM=11	SVTYPE=BND;POS=19345214;STRANDS=+-:9;IMPRECISE;CIPOS=-647,29;CIEND=-30,626;CIPOS95=-167,29;CIEND95=-30,172;MATEID=212105_1;EVENT=212105;SECONDARY;SU=9;PE=9;SR=0;ALG=PROD;AF=0.0003764;NSAMP=11;MSQ=22.3;RECLASSIFIED;AC=11;AN=29228;NFAM=11
chr15	18781019	18781493	chr15	19594149	19594634	212107	104196.0	+	-	BND	LOW	212107_1	N	N[chr15:19594621[	212107_2	N	]chr15:18781037]N	SVTYPE=BND;POS=18781037;STRANDS=+-:18;IMPRECISE;CIPOS=-18,456;CIEND=-471,14;CIPOS95=-18,105;CIEND95=-103,14;MATEID=212107_2;EVENT=212107;SU=18;PE=18;SR=0;ALG=PROD;AF=0.02028;NSAMP=592;MSQ=164.75;RECLASSIFIED;AC=593;AN=29242;NFAM=586	SVTYPE=BND;POS=19594621;STRANDS=+-:18;IMPRECISE;CIPOS=-471,14;CIEND=-18,456;CIPOS95=-103,14;CIEND95=-18,105;MATEID=212107_1;EVENT=212107;SECONDARY;SU=18;PE=18;SR=0;ALG=PROD;AF=0.02028;NSAMP=592;MSQ=164.75;RECLASSIFIED;AC=593;AN=29242;NFAM=586
chr15	18781034	18781536	chr15	18799725	18800213	212106	815.26	+	-	BND	LOW	212106_1	N	N[chr15:18800165[	212106_2	N	]chr15:18781084]N	SVTYPE=BND;POS=18781084;STRANDS=+-:19;IMPRECISE;CIPOS=-50,452;CIEND=-439,49;CIPOS95=-50,80;CIEND95=-86,49;MATEID=212106_2;EVENT=212106;SU=19;PE=19;SR=0;ALG=PROD;AF=0.0001026;NSAMP=3;MSQ=92.72;RECLASSIFIED;AC=3;AN=29242;NFAM=3	SVTYPE=BND;POS=18800165;STRANDS=+-:19;IMPRECISE;CIPOS=-439,49;CIEND=-50,452;CIPOS95=-86,49;CIEND95=-50,80;MATEID=212106_1;EVENT=212106;SECONDARY;SU=19;PE=19;SR=0;ALG=PROD;AF=0.0001026;NSAMP=3;MSQ=92.72;RECLASSIFIED;AC=3;AN=29242;NFAM=3
chr15	18787590	18788040	chr15	19344955	19345360	212108	1674.09	+	-	BND	LOW	212108_1	N	N[chr15:19345332[	212108_2	N	]chr15:18787620]N	SVTYPE=BND;POS=18787620;STRANDS=+-:39;IMPRECISE;CIPOS=-30,420;CIEND=-376,29;CIPOS95=-30,73;CIEND95=-42,29;MATEID=212108_2;EVENT=212108;SU=39;PE=39;SR=0;ALG=PROD;AF=0.0004103;NSAMP=12;MSQ=69.68;RECLASSIFIED;AC=12;AN=29246;NFAM=12	SVTYPE=BND;POS=19345332;STRANDS=+-:39;IMPRECISE;CIPOS=-376,29;CIEND=-30,420;CIPOS95=-42,29;CIEND95=-30,73;MATEID=212108_1;EVENT=212108;SECONDARY;SU=39;PE=39;SR=0;ALG=PROD;AF=0.0004103;NSAMP=12;MSQ=69.68;RECLASSIFIED;AC=12;AN=29246;NFAM=12
chr15	18800808	18801556	chr15	19344733	19345527	212110	5688.08	+	-	BND	LOW	212110_1	N	N[chr15:19345323[	212110_2	N	]chr15:18800923]N	SVTYPE=BND;POS=18800923;STRANDS=+-:29;IMPRECISE;CIPOS=-115,633;CIEND=-589,205;CIPOS95=-115,158;CIEND95=-151,151;MATEID=212110_2;EVENT=212110;SU=29;PE=29;SR=0;ALG=SUM;AF=0.005573;NSAMP=162;MSQ=15.44;RECLASSIFIED;AC=163;AN=29246;NFAM=157	SVTYPE=BND;POS=19345323;STRANDS=+-:29;IMPRECISE;CIPOS=-589,205;CIEND=-115,633;CIPOS95=-151,151;CIEND95=-115,158;MATEID=212110_1;EVENT=212110;SECONDARY;SU=29;PE=29;SR=0;ALG=SUM;AF=0.005573;NSAMP=162;MSQ=15.44;RECLASSIFIED;AC=163;AN=29246;NFAM=157
chr15	18800883	18801513	chr15	18801230	18801908	212109	26481.0	+	-	BND	LOW	212109_1	N	N[chr15:18801900[	212109_2	N	]chr15:18800893]N	SVTYPE=BND;POS=18800893;STRANDS=+-:5;IMPRECISE;CIPOS=-10,620;CIEND=-669,9;CIPOS95=-2,123;CIEND95=-127,2;MATEID=212109_2;EVENT=212109;SU=5;PE=5;SR=0;ALG=PROD;AF=9.25e-05;NSAMP=2;MSQ=130.38;RECLASSIFIED;AC=2;AN=21622;NFAM=2	SVTYPE=BND;POS=18801900;STRANDS=+-:5;IMPRECISE;CIPOS=-669,9;CIEND=-10,620;CIPOS95=-127,2;CIEND95=-2,123;MATEID=212109_1;EVENT=212109;SECONDARY;SU=5;PE=5;SR=0;ALG=PROD;AF=9.25e-05;NSAMP=2;MSQ=130.38;RECLASSIFIED;AC=2;AN=21622;NFAM=2
chr15	18800914	18801329	chr15	19639284	19640069	212111	1.72663e+06	+	-	BND	LOW	212111_1	N	N[chr15:19640061[	212111_2	N	]chr15:18800924]N	SVTYPE=BND;POS=18800924;STRANDS=+-:12;IMPRECISE;CIPOS=-10,405;CIEND=-776,9;CIPOS95=-2,81;CIEND95=-100,1;MATEID=212111_2;EVENT=212111;SU=12;PE=12;SR=0;ALG=PROD;AF=0.543;NSAMP=9238;MSQ=123.68;RECLASSIFIED;AC=15868;AN=29222;NFAM=8658	SVTYPE=BND;POS=19640061;STRANDS=+-:12;IMPRECISE;CIPOS=-776,9;CIEND=-10,405;CIPOS95=-100,1;CIEND95=-2,81;MATEID=212111_1;EVENT=212111;SECONDARY;SU=12;PE=12;SR=0;ALG=PROD;AF=0.543;NSAMP=9238;MSQ=123.68;RECLASSIFIED;AC=15868;AN=29222;NFAM=8658
chr15	18802363	18802936	chr15	19640570	19640918	479502	958.52	-	+	BND	LOW	479502_1	N	]chr15:19640580]N	479502_2	N	N[chr15:18802928[	SVTYPE=BND;POS=18802928;STRANDS=-+:6;IMPRECISE;CIPOS=-564,9;CIEND=-10,338;CIPOS95=-188,1;CIEND95=-2,131;MATEID=479502_2;EVENT=479502;SU=6;PE=6;SR=0;ALG=PROD;AF=0.0004452;NSAMP=13;MSQ=12.95;RECLASSIFIED;AC=13;AN=29200;NFAM=13	SVTYPE=BND;POS=19640580;STRANDS=-+:6;IMPRECISE;CIPOS=-10,338;CIEND=-564,9;CIPOS95=-2,131;CIEND95=-188,1;MATEID=479502_1;EVENT=479502;SECONDARY;SU=6;PE=6;SR=0;ALG=PROD;AF=0.0004452;NSAMP=13;MSQ=12.95;RECLASSIFIED;AC=13;AN=29200;NFAM=13
chr15	18803000	18803340	chr15	19600777	19601167	212112	649.15	+	-	BND	LOW	212112_1	N	N[chr15:19601139[	212112_2	N	]chr15:18803030]N	SVTYPE=BND;POS=18803030;STRANDS=+-:20;IMPRECISE;CIPOS=-30,310;CIEND=-361,29;CIPOS95=-26,26;CIEND95=-79,29;MATEID=212112_2;EVENT=212112;SU=20;PE=20;SR=0;ALG=PROD;AF=0.0003079;NSAMP=9;MSQ=17.49;RECLASSIFIED;AC=9;AN=29234;NFAM=9	SVTYPE=BND;POS=19601139;STRANDS=+-:20;IMPRECISE;CIPOS=-361,29;CIEND=-30,310;CIPOS95=-79,29;CIEND95=-26,26;MATEID=212112_1;EVENT=212112;SECONDARY;SU=20;PE=20;SR=0;ALG=PROD;AF=0.0003079;NSAMP=9;MSQ=17.49;RECLASSIFIED;AC=9;AN=29234;NFAM=9
chr15	18840641	18841236	chr15	19345670	19346290	479503	90754.8	-	+	BND	LOW	479503_1	N	]chr15:19345683]N	479503_2	N	N[chr15:18841221[	SVTYPE=BND;POS=18841221;STRANDS=-+:30;IMPRECISE;CIPOS=-579,16;CIEND=-13,607;CIPOS95=-95,16;CIEND95=-13,117;MATEID=479503_2;EVENT=479503;SU=30;PE=30;SR=0;ALG=PROD;AF=0.09052;NSAMP=2643;MSQ=17.16;RECLASSIFIED;AC=2647;AN=29242;NFAM=2483	SVTYPE=BND;POS=19345683;STRANDS=-+:30;IMPRECISE;CIPOS=-13,607;CIEND=-579,16;CIPOS95=-13,117;CIEND95=-95,16;MATEID=479503_1;EVENT=479503;SECONDARY;SU=30;PE=30;SR=0;ALG=PROD;AF=0.09052;NSAMP=2643;MSQ=17.16;RECLASSIFIED;AC=2647;AN=29242;NFAM=2483
chr15	18840660	18841250	chr15	19787399	19788049	563268	59917.9	-	-	BND	LOW	563268_1	N	[chr15:19788021[N	563268_2	N	[chr15:18841222[N	SVTYPE=BND;POS=18841222;STRANDS=--:12;IMPRECISE;CIPOS=-561,29;CIEND=-621,29;CIPOS95=-60,29;CIEND95=-79,29;MATEID=563268_2;EVENT=563268;SU=12;PE=12;SR=0;ALG=PROD;AF=0.0572;NSAMP=1670;MSQ=28.08;AC=1673;AN=29246;NFAM=1667	SVTYPE=BND;POS=19788021;STRANDS=--:12;IMPRECISE;CIPOS=-621,29;CIEND=-561,29;CIPOS95=-79,29;CIEND95=-60,29;MATEID=563268_1;EVENT=563268;SECONDARY;SU=12;PE=12;SR=0;ALG=PROD;AF=0.0572;NSAMP=1670;MSQ=28.08;AC=1673;AN=29246;NFAM=1667
chr15	18841486	18841525	chr15	19345295	19345321	212113	4.41662e+06	+	-	BND	LOW	212113_1	N	N[chr15:19345317[	212113_2	N	]chr15:18841496]N	SVTYPE=BND;POS=18841496;STRANDS=+-:127084;CIPOS=-10,29;CIEND=-21,5;CIPOS95=0,0;CIEND95=0,0;MATEID=212113_2;EVENT=212113;SU=127084;PE=127084;SR=0;AF=0.4792;NSAMP=13053;MSQ=207.57;RECLASSIFIED;AC=14015;AN=29246;NFAM=12063	SVTYPE=BND;POS=19345317;STRANDS=+-:127084;CIPOS=-21,5;CIEND=-10,29;CIPOS95=0,0;CIEND95=0,0;MATEID=212113_1;EVENT=212113;SECONDARY;SU=127084;PE=127084;SR=0;AF=0.4792;NSAMP=13053;MSQ=207.57;RECLASSIFIED;AC=14015;AN=29246;NFAM=12063
chr15	18909933	18911160	chr15	19640398	19641479	479504	3.03066e+07	-	+	BND	PASS	479504_1	N	]chr15:19640590]N	479504_2	N	N[chr15:18910871[	SVTYPE=BND;POS=18910871;STRANDS=-+:743179;IMPRECISE;CIPOS=-937,290;CIEND=-192,889;CIPOS95=-95,95;CIEND95=-43,43;MATEID=479504_2;EVENT=479504;SU=743179;PE=743179;SR=0;AF=0.8996;NSAMP=13690;MSQ=1203.73;RETAINED;RECLASSIFIED;AC=26257;AN=29186;NFAM=12646	SVTYPE=BND;POS=19640590;STRANDS=-+:743179;IMPRECISE;CIPOS=-192,889;CIEND=-937,290;CIPOS95=-43,43;CIEND95=-95,95;MATEID=479504_1;EVENT=479504;SECONDARY;SU=743179;PE=743179;SR=0;AF=0.8996;NSAMP=13690;MSQ=1203.73;RETAINED;RECLASSIFIED;AC=26257;AN=29186;NFAM=12646
chr15	18971354	18971393	chr15	19640032	19640057	212114	4.49172e+06	+	-	BND	PASS	212114_1	N	N[chr15:19640055[	212114_2	N	]chr15:18971356]N	SVTYPE=BND;POS=18971356;STRANDS=+-:31385;IMPRECISE;CIPOS=-2,37;CIEND=-22,3;CIPOS95=-1,1;CIEND95=0,0;MATEID=212114_2;EVENT=212114;SU=31385;PE=31385;SR=0;ALG=PROD;AF=0.2805;NSAMP=8203;MSQ=242.31;RECLASSIFIED;AC=8203;AN=29246;NFAM=7392	SVTYPE=BND;POS=19640055;STRANDS=+-:31385;IMPRECISE;CIPOS=-22,3;CIEND=-2,37;CIPOS95=0,0;CIEND95=-1,1;MATEID=212114_1;EVENT=212114;SECONDARY;SU=31385;PE=31385;SR=0;ALG=PROD;AF=0.2805;NSAMP=8203;MSQ=242.31;RECLASSIFIED;AC=8203;AN=29246;NFAM=7392
chr15	19220709	19221000	chr15	19640584	19640834	479507	630528.0	-	+	BND	LOW	479507_1	N	]chr15:19640601]N	479507_2	N	N[chr15:19220974[	SVTYPE=BND;POS=19220974;STRANDS=-+:737;IMPRECISE;CIPOS=-264,27;CIEND=-17,233;CIPOS95=-16,16;CIEND95=-4,4;MATEID=479507_2;EVENT=479507;SU=737;PE=737;SR=0;ALG=PROD;AF=0.1996;NSAMP=5545;MSQ=56.96;RECLASSIFIED;AC=5788;AN=29004;NFAM=4986	SVTYPE=BND;POS=19640601;STRANDS=-+:737;IMPRECISE;CIPOS=-17,233;CIEND=-264,27;CIPOS95=-4,4;CIEND95=-16,16;MATEID=479507_1;EVENT=479507;SECONDARY;SU=737;PE=737;SR=0;ALG=PROD;AF=0.1996;NSAMP=5545;MSQ=56.96;RECLASSIFIED;AC=5788;AN=29004;NFAM=4986
chr15	19344576	19345253	chr15	19654830	19655492	479510	150493.0	-	+	BND	LOW	479510_1	N	]chr15:19654840]N	479510_2	N	N[chr15:19345245[	SVTYPE=BND;POS=19345245;STRANDS=-+:4;IMPRECISE;CIPOS=-668,9;CIEND=-10,652;CIPOS95=-231,1;CIEND95=-1,221;MATEID=479510_2;EVENT=479510;SU=4;PE=4;SR=0;ALG=PROD;AF=0.09468;NSAMP=2649;MSQ=28.2;RECLASSIFIED;AC=2768;AN=29234;NFAM=2551	SVTYPE=BND;POS=19654840;STRANDS=-+:4;IMPRECISE;CIPOS=-10,652;CIEND=-668,9;CIPOS95=-1,221;CIEND95=-231,1;MATEID=479510_1;EVENT=479510;SECONDARY;SU=4;PE=4;SR=0;ALG=PROD;AF=0.09468;NSAMP=2649;MSQ=28.2;RECLASSIFIED;AC=2768;AN=29234;NFAM=2551
chr15	19344649	19345120	chr15	19640296	19640980	479509	2116.67	-	+	BND	LOW	479509_1	N	]chr15:19640306]N	479509_2	N	N[chr15:19345112[	SVTYPE=BND;POS=19345112;STRANDS=-+:4;IMPRECISE;CIPOS=-462,9;CIEND=-10,674;CIPOS95=-135,2;CIEND95=0,230;MATEID=479509_2;EVENT=479509;SU=4;PE=4;SR=0;ALG=PROD;AF=0.002257;NSAMP=65;MSQ=12.03;RECLASSIFIED;AC=66;AN=29242;NFAM=63	SVTYPE=BND;POS=19640306;STRANDS=-+:4;IMPRECISE;CIPOS=-10,674;CIEND=-462,9;CIPOS95=0,230;CIEND95=-135,2;MATEID=479509_1;EVENT=479509;SECONDARY;SU=4;PE=4;SR=0;ALG=PROD;AF=0.002257;NSAMP=65;MSQ=12.03;RECLASSIFIED;AC=66;AN=29242;NFAM=63
chr15	19344827	19345333	chr15	19787523	19788023	563269	33904.2	-	-	BND	LOW	563269_1	N	[chr15:19788014[N	563269_2	N	[chr15:19345318[N	SVTYPE=BND;POS=19345318;STRANDS=--:89;IMPRECISE;CIPOS=-490,16;CIEND=-490,10;CIPOS95=-30,16;CIEND95=-78,10;MATEID=563269_2;EVENT=563269;SU=89;PE=89;SR=0;ALG=PROD;AF=0.02315;NSAMP=677;MSQ=24.75;AC=677;AN=29246;NFAM=653	SVTYPE=BND;POS=19788014;STRANDS=--:89;IMPRECISE;CIPOS=-490,10;CIEND=-490,16;CIPOS95=-78,10;CIEND95=-30,16;MATEID=563269_1;EVENT=563269;SECONDARY;SU=89;PE=89;SR=0;ALG=PROD;AF=0.02315;NSAMP=677;MSQ=24.75;AC=677;AN=29246;NFAM=653
chr15	19387439	19387528	chr15	19654897	19654992	479511	163679.0	-	+	BND	LOW	479511_1	N	]chr15:19654900]N	479511_2	N	N[chr15:19387525[	SVTYPE=BND;POS=19387525;STRANDS=-+:11054;IMPRECISE;CIPOS=-85,4;CIEND=-3,92;CIPOS95=-1,1;CIEND95=-1,1;MATEID=479511_2;EVENT=479511;SU=11054;PE=11054;SR=0;ALG=PROD;AF=0.05542;NSAMP=1598;MSQ=39.59;RECLASSIFIED;AC=1600;AN=28868;NFAM=1444	SVTYPE=BND;POS=19654900;STRANDS=-+:11054;IMPRECISE;CIPOS=-3,92;CIEND=-85,4;CIPOS95=-1,1;CIEND95=-1,1;MATEID=479511_1;EVENT=479511;SECONDARY;SU=11054;PE=11054;SR=0;ALG=PROD;AF=0.05542;NSAMP=1598;MSQ=39.59;RECLASSIFIED;AC=1600;AN=28868;NFAM=1444
chr15	19564511	19564551	chr15	19640014	19640065	212115	1.20272e+07	+	-	BND	PASS	212115_1	N	N[chr15:19640041[	212115_2	N	]chr15:19564516]N	SVTYPE=BND;POS=19564516;STRANDS=+-:24562;CIPOS=-5,35;CIEND=-26,25;CIPOS95=0,0;CIEND95=0,0;MATEID=212115_2;EVENT=212115;SU=24562;PE=24562;SR=0;ALG=PROD;AF=0.4283;NSAMP=12321;MSQ=454.53;RECLASSIFIED;AC=12516;AN=29220;NFAM=11274	SVTYPE=BND;POS=19640041;STRANDS=+-:24562;CIPOS=-26,25;CIEND=-5,35;CIPOS95=0,0;CIEND95=0,0;MATEID=212115_1;EVENT=212115;SECONDARY;SU=24562;PE=24562;SR=0;ALG=PROD;AF=0.4283;NSAMP=12321;MSQ=454.53;RECLASSIFIED;AC=12516;AN=29220;NFAM=11274
chr15	19705724	19705973	chr20	26631782	26631987	35900	6.10419e+06	-	+	BND	PASS	35900_1	N	]chr20:26631787]N	35900_2	N	N[chr15:19705954[	SVTYPE=BND;POS=19705954;STRANDS=-+:1194;IMPRECISE;CIPOS=-229,20;CIEND=-5,200;CIPOS95=-14,14;CIEND95=-5,5;MATEID=35900_2;EVENT=35900;SU=1194;PE=1194;SR=0;ALG=PROD;AF=0.909;NSAMP=14612;MSQ=249.48;AC=26585;AN=29246;NFAM=13489	SVTYPE=BND;POS=26631787;STRANDS=-+:1194;IMPRECISE;CIPOS=-5,200;CIEND=-229,20;CIPOS95=-5,5;CIEND95=-14,14;MATEID=35900_1;EVENT=35900;SECONDARY;SU=1194;PE=1194;SR=0;ALG=PROD;AF=0.909;NSAMP=14612;MSQ=249.48;AC=26585;AN=29246;NFAM=13489
chr15	19706179	19706823	chr20	26607492	26608154	35899	224310.0	+	-	BND	LOW	35899_1	N	N[chr20:26608146[	35899_2	N	]chr15:19706187]N	SVTYPE=BND;POS=19706187;STRANDS=+-:4;IMPRECISE;CIPOS=-8,636;CIEND=-653,9;CIPOS95=0,230;CIEND95=-228,0;MATEID=35899_2;EVENT=35899;SU=4;PE=4;SR=0;ALG=PROD;AF=0.09584;NSAMP=2791;MSQ=33.03;AC=2803;AN=29246;NFAM=2427	SVTYPE=BND;POS=26608146;STRANDS=+-:4;IMPRECISE;CIPOS=-653,9;CIEND=-8,636;CIPOS95=-228,0;CIEND95=0,230;MATEID=35899_1;EVENT=35899;SECONDARY;SU=4;PE=4;SR=0;ALG=PROD;AF=0.09584;NSAMP=2791;MSQ=33.03;AC=2803;AN=29246;NFAM=2427
chr15	19706187	19706378	chr20	26634787	26634936	35901	2.24641e+06	+	+	BND	LOW	35901_1	N	N]chr20:26634796]	35901_2	N	N]chr15:19706227]	SVTYPE=BND;POS=19706227;STRANDS=++:1572;IMPRECISE;CIPOS=-40,151;CIEND=-9,140;CIPOS95=-9,9;CIEND95=-1,1;MATEID=35901_2;EVENT=35901;SU=1572;PE=1572;SR=0;ALG=PROD;AF=0.7906;NSAMP=13347;MSQ=97.28;AC=23111;AN=29232;NFAM=12301	SVTYPE=BND;POS=26634796;STRANDS=++:1572;IMPRECISE;CIPOS=-9,140;CIEND=-40,151;CIPOS95=-1,1;CIEND95=-9,9;MATEID=35901_1;EVENT=35901;SECONDARY;SU=1572;PE=1572;SR=0;ALG=PROD;AF=0.7906;NSAMP=13347;MSQ=97.28;AC=23111;AN=29232;NFAM=12301
chr15	19784600	19785002	chr15	19789925	19790391	212116	253.74	+	-	DEL	PASS	212116	N	<DEL>	.	.	.	SVTYPE=DEL;POS=19784630;SVLEN=-5732;END=19790362;STRANDS=+-:15;IMPRECISE;CIPOS=-30,372;CIEND=-437,29;CIPOS95=-30,38;CIEND95=-51,29;SU=15;PE=15;SR=0;ALG=PROD;AF=3.419e-05;NSAMP=1;MSQ=122.8;AC=1;AN=29246;NFAM=1	.
chr15	19785657	19785854	chr15	19787861	19788022	212117	15152.1	+	-	BND	LOW	212117_1	N	N[chr15:19788012[	212117_2	N	]chr15:19785667]N	SVTYPE=BND;POS=19785667;STRANDS=+-:495;IMPRECISE;CIPOS=-10,187;CIEND=-150,11;CIPOS95=-4,4;CIEND95=-2,2;MATEID=212117_2;EVENT=212117;SU=495;PE=495;SR=0;ALG=PROD;AF=0.002257;NSAMP=65;MSQ=165.4;RECLASSIFIED;AC=66;AN=29246;NFAM=60	SVTYPE=BND;POS=19788012;STRANDS=+-:495;IMPRECISE;CIPOS=-150,11;CIEND=-10,187;CIPOS95=-2,2;CIEND95=-4,4;MATEID=212117_1;EVENT=212117;SECONDARY;SU=495;PE=495;SR=0;ALG=PROD;AF=0.002257;NSAMP=65;MSQ=165.4;RECLASSIFIED;AC=66;AN=29246;NFAM=60
chr15	19785784	19786011	chr15	19787923	19788171	479512	175.32	-	+	DUP	PASS	479512	N	<DUP>	.	.	.	SVTYPE=DUP;POS=19786002;SVLEN=1931;END=19787933;STRANDS=-+:14;IMPRECISE;CIPOS=-218,9;CIEND=-10,238;CIPOS95=-45,0;CIEND95=-2,60;SU=14;PE=14;SR=0;ALG=PROD;AF=3.42e-05;NSAMP=1;MSQ=111.92;AC=1;AN=29242;NFAM=1	.
chr15	19786802	19787267	chr15	19799528	19799993	212118	114.01	+	-	DEL	PASS	212118	N	<DEL>	.	.	.	SVTYPE=DEL;POS=19786832;SVLEN=-13132;END=19799964;STRANDS=+-:11;IMPRECISE;CIPOS=-30,435;CIEND=-436,29;CIPOS95=-30,107;CIEND95=-104,29;SU=11;PE=11;SR=0;ALG=PROD;AF=3.419e-05;NSAMP=1;MSQ=110.58;AC=1;AN=29246;NFAM=1	.
chr15	19789035	19789257	chr15	19790048	19790295	212119	3222.23	+	-	BND	PASS	212119_1	N	N[chr15:19790284[	212119_2	N	]chr15:19789051]N	SVTYPE=BND;POS=19789051;STRANDS=+-:167;IMPRECISE;CIPOS=-16,206;CIEND=-235,12;CIPOS95=-4,4;CIEND95=-5,5;MATEID=212119_2;EVENT=212119;SU=167;PE=167;SR=0;ALG=PROD;AF=0.0002393;NSAMP=7;MSQ=222.59;RECLASSIFIED;AC=7;AN=29246;NFAM=7	SVTYPE=BND;POS=19790284;STRANDS=+-:167;IMPRECISE;CIPOS=-235,12;CIEND=-16,206;CIPOS95=-5,5;CIEND95=-4,4;MATEID=212119_1;EVENT=212119;SECONDARY;SU=167;PE=167;SR=0;ALG=PROD;AF=0.0002393;NSAMP=7;MSQ=222.59;RECLASSIFIED;AC=7;AN=29246;NFAM=7
chr15	19790448	19790455	chr15	19792001	19792020	212120	434.95	+	-	DEL	PASS	212120	N	<DEL>	.	.	.	SVTYPE=DEL;POS=19790451;SVLEN=-1560;END=19792011;STRANDS=+-:17;CIPOS=-3,4;CIEND=-10,9;CIPOS95=0,0;CIEND95=0,0;SU=17;PE=10;SR=7;ALG=PROD;AF=3.419e-05;NSAMP=1;MSQ=431.52;AC=1;AN=29246;NFAM=1	.
chr15	19790690	19790895	chr15	19791759	19791810	212121	2271.98	+	-	BND	LOW	212121_1	N	N[chr15:19791787[	212121_2	N	]chr15:19790720]N	SVTYPE=BND;POS=19790720;STRANDS=+-:90;IMPRECISE;CIPOS=-30,175;CIEND=-27,24;CIPOS95=-9,9;CIEND95=-5,5;MATEID=212121_2;EVENT=212121;SU=90;PE=90;SR=0;ALG=PROD;AF=0.0003419;NSAMP=10;MSQ=192.37;RECLASSIFIED;AC=10;AN=29246;NFAM=10	SVTYPE=BND;POS=19791787;STRANDS=+-:90;IMPRECISE;CIPOS=-27,24;CIEND=-30,175;CIPOS95=-5,5;CIEND95=-9,9;MATEID=212121_1;EVENT=212121;SECONDARY;SU=90;PE=90;SR=0;ALG=PROD;AF=0.0003419;NSAMP=10;MSQ=192.37;RECLASSIFIED;AC=10;AN=29246;NFAM=10
chr15	19793286	19793609	chr15	19797343	19797687	479516	184.72	-	+	DUP	PASS	479516	N	<DUP>	.	.	.	SVTYPE=DUP;POS=19793600;SVLEN=3753;END=19797353;STRANDS=-+:14;IMPRECISE;CIPOS=-314,9;CIEND=-10,334;CIPOS95=-74,1;CIEND95=-2,96;SU=14;PE=14;SR=0;ALG=PROD;AF=0.0001026;NSAMP=3;MSQ=54.61;AC=3;AN=29246;NFAM=3	.
chr15	19793697	19794048	chr15	19794912	19795233	479517	248.03	-	+	BND	LOW	479517_1	N	]chr15:19794922]N	479517_2	N	N[chr15:19794040[	SVTYPE=BND;POS=19794040;STRANDS=-+:13;IMPRECISE;CIPOS=-342,9;CIEND=-10,311;CIPOS95=-87,2;CIEND95=-2,76;MATEID=479517_2;EVENT=479517;SU=13;PE=13;SR=0;ALG=PROD;AF=3.419e-05;NSAMP=1;MSQ=8.58;RECLASSIFIED;AC=1;AN=29246;NFAM=1	SVTYPE=BND;POS=19794922;STRANDS=-+:13;IMPRECISE;CIPOS=-10,311;CIEND=-342,9;CIPOS95=-2,76;CIEND95=-87,2;MATEID=479517_1;EVENT=479517;SECONDARY;SU=13;PE=13;SR=0;ALG=PROD;AF=3.419e-05;NSAMP=1;MSQ=8.58;RECLASSIFIED;AC=1;AN=29246;NFAM=1
chr15	19794064	19794296	chr15	19800933	19801167	212122	216.46	+	-	DEL	PASS	212122	N	<DEL>	.	.	.	SVTYPE=DEL;POS=19794074;SVLEN=-7084;END=19801158;STRANDS=+-:11;IMPRECISE;CIPOS=-10,222;CIEND=-225,9;CIPOS95=-2,50;CIEND95=-47,1;SU=11;PE=11;SR=0;ALG=PROD;AF=3.419e-05;NSAMP=1;MSQ=212.72;AC=1;AN=29246;NFAM=1	.
chr15	19795001	19795228	chr15	19796201	19796464	212124	296.35	+	-	DEL	PASS	212124	N	<DEL>	.	.	.	SVTYPE=DEL;POS=19795011;SVLEN=-1444;END=19796455;STRANDS=+-:10;IMPRECISE;CIPOS=-10,217;CIEND=-254,9;CIPOS95=-2,43;CIEND95=-32,1;SU=10;PE=10;SR=0;ALG=PROD;AF=3.419e-05;NSAMP=1;MSQ=158.68;AC=1;AN=29246;NFAM=1	.
chr15	19795774	19796060	chr15	19796762	19797082	212126	1478.38	+	-	DEL	PASS	212126	N	<DEL>	.	.	.	SVTYPE=DEL;POS=19795795;SVLEN=-1277;END=19797072;STRANDS=+-:52;IMPRECISE;CIPOS=-21,265;CIEND=-310,10;CIPOS95=-20,20;CIEND95=-28,10;SU=52;PE=52;SR=0;ALG=PROD;AF=3.419e-05;NSAMP=1;MSQ=488.37;AC=1;AN=29246;NFAM=1	.
chr15	19795845	19796270	chr15	19797797	19798208	212127	616.26	+	-	DEL	PASS	212127	N	<DEL>	.	.	.	SVTYPE=DEL;POS=19795855;SVLEN=-2344;END=19798199;STRANDS=+-:8;IMPRECISE;CIPOS=-10,415;CIEND=-402,9;CIPOS95=-1,82;CIEND95=-63,3;SU=8;PE=8;SR=0;ALG=PROD;AF=0.0001026;NSAMP=3;MSQ=58.76;AC=3;AN=29246;NFAM=2	.
chr15	19796502	19796754	chr15	19798143	19798370	212128	2285.45	+	-	DEL	PASS	212128	N	<DEL>	.	.	.	SVTYPE=DEL;POS=19796552;SVLEN=-1769;END=19798321;STRANDS=+-:108;IMPRECISE;CIPOS=-50,202;CIEND=-178,49;CIPOS95=-5,5;CIEND95=-12,12;SU=108;PE=108;SR=0;ALG=PROD;AF=0.0001368;NSAMP=4;MSQ=194.54;AC=4;AN=29246;NFAM=3	.
chr15	19796633	19796746	chr15	19799462	19799642	212130	7827.18	+	-	BND	LOW	212130_1	N	N[chr15:19799634[	212130_2	N	]chr15:19796643]N	SVTYPE=BND;POS=19796643;STRANDS=+-:392;IMPRECISE;CIPOS=-10,103;CIEND=-171,9;CIPOS95=-3,3;CIEND95=-3,3;MATEID=212130_2;EVENT=212130;SU=392;PE=392;SR=0;ALG=PROD;AF=0.001231;NSAMP=36;MSQ=195.18;RECLASSIFIED;AC=36;AN=29246;NFAM=33	SVTYPE=BND;POS=19799634;STRANDS=+-:392;IMPRECISE;CIPOS=-171,9;CIEND=-10,103;CIPOS95=-3,3;CIEND95=-3,3;MATEID=212130_1;EVENT=212130;SECONDARY;SU=392;PE=392;SR=0;ALG=PROD;AF=0.001231;NSAMP=36;MSQ=195.18;RECLASSIFIED;AC=36;AN=29246;NFAM=33
chr15	19796721	19797073	chr15	19800219	19800539	479518	137.89	-	+	DUP	PASS	479518	N	<DUP>	.	.	.	SVTYPE=DUP;POS=19797064;SVLEN=3165;END=19800229;STRANDS=-+:11;IMPRECISE;CIPOS=-343,9;CIEND=-10,310;CIPOS95=-73,2;CIEND95=-3,44;SU=11;PE=11;SR=0;ALG=PROD;AF=3.419e-05;NSAMP=1;MSQ=125.77;AC=1;AN=29246;NFAM=1	.
chr15	19796765	19797186	chr15	19798744	19799200	212131	4448.95	+	-	BND	LOW	212131_1	N	N[chr15:19799172[	212131_2	N	]chr15:19796795]N	SVTYPE=BND;POS=19796795;STRANDS=+-:6;IMPRECISE;CIPOS=-30,391;CIEND=-427,29;CIPOS95=-30,105;CIEND95=-96,29;MATEID=212131_2;EVENT=212131;SU=6;PE=6;SR=0;ALG=PROD;AF=0.001094;NSAMP=32;MSQ=110.72;RECLASSIFIED;AC=32;AN=29246;NFAM=29	SVTYPE=BND;POS=19799172;STRANDS=+-:6;IMPRECISE;CIPOS=-427,29;CIEND=-30,391;CIPOS95=-96,29;CIEND95=-30,105;MATEID=212131_1;EVENT=212131;SECONDARY;SU=6;PE=6;SR=0;ALG=PROD;AF=0.001094;NSAMP=32;MSQ=110.72;RECLASSIFIED;AC=32;AN=29246;NFAM=29
chr15	19797009	19797876	chr15	19797284	19798140	212129	1072.81	+	-	DEL	PASS	212129	N	<DEL>	.	.	.	SVTYPE=DEL;POS=19797039;SVLEN=-1072;END=19798111;STRANDS=+-:4;IMPRECISE;CIPOS=-30,837;CIEND=-827,29;CIPOS95=-30,254;CIEND95=-251,29;SU=4;PE=4;SR=0;ALG=PROD;AF=6.839e-05;NSAMP=2;MSQ=128.76;AC=2;AN=29246;NFAM=2	.
chr15	19798134	19798776	chr20	29722629	29723178	35987	225.85	-	+	BND	LOW	35987_1	N	]chr20:29722639]N	35987_2	N	N[chr15:19798768[	SVTYPE=BND;POS=19798768;STRANDS=-+:5;IMPRECISE;CIPOS=-633,9;CIEND=-10,539;CIPOS95=-195,0;CIEND95=-1,187;MATEID=35987_2;EVENT=35987;SU=5;PE=5;SR=0;ALG=PROD;AF=0.0002735;NSAMP=8;MSQ=22.02;AC=8;AN=29246;NFAM=8	SVTYPE=BND;POS=29722639;STRANDS=-+:5;IMPRECISE;CIPOS=-10,539;CIEND=-633,9;CIPOS95=-1,187;CIEND95=-195,0;MATEID=35987_1;EVENT=35987;SECONDARY;SU=5;PE=5;SR=0;ALG=PROD;AF=0.0002735;NSAMP=8;MSQ=22.02;AC=8;AN=29246;NFAM=8
chr15	19798254	19798767	chr15	19799357	19799844	479519	7635.95	-	+	BND	LOW	479519_1	N	]chr15:19799367]N	479519_2	N	N[chr15:19798759[	SVTYPE=BND;POS=19798759;STRANDS=-+:9;IMPRECISE;CIPOS=-504,9;CIEND=-10,477;CIPOS95=-68,2;CIEND95=-2,72;MATEID=479519_2;EVENT=479519;SU=9;PE=9;SR=0;ALG=PROD;AF=0.004992;NSAMP=146;MSQ=12.39;RECLASSIFIED;AC=146;AN=29246;NFAM=146	SVTYPE=BND;POS=19799367;STRANDS=-+:9;IMPRECISE;CIPOS=-10,477;CIEND=-504,9;CIPOS95=-2,72;CIEND95=-68,2;MATEID=479519_1;EVENT=479519;SECONDARY;SU=9;PE=9;SR=0;ALG=PROD;AF=0.004992;NSAMP=146;MSQ=12.39;RECLASSIFIED;AC=146;AN=29246;NFAM=146
chr15	19800343	19800362	chr15	19815630	19816102	479521	109.86	-	+	DUP	PASS	479521	N	<DUP>	.	.	.	SVTYPE=DUP;POS=19800353;SVLEN=15287;END=19815640;STRANDS=-+:9;IMPRECISE;CIPOS=-10,9;CIEND=-10,462;CIPOS95=-9,1;CIEND95=-2,90;SU=9;PE=9;SR=0;ALG=PROD;AF=3.419e-05;NSAMP=1;MSQ=102.77;AC=1;AN=29246;NFAM=1	.
chr15	19801185	19801545	chr15	19814636	19814953	479522	110.31	-	+	DUP	PASS	479522	N	<DUP>	.	.	.	SVTYPE=DUP;POS=19801536;SVLEN=13110;END=19814646;STRANDS=-+:10;IMPRECISE;CIPOS=-351,9;CIEND=-10,307;CIPOS95=-87,2;CIEND95=-2,92;SU=10;PE=10;SR=0;ALG=PROD;AF=6.839e-05;NSAMP=1;MSQ=99.78;AC=2;AN=29246;NFAM=1	.
chr15	19801313	19801609	chr15	19807508	19807732	212135	278.58	+	-	DEL	PASS	212135	N	<DEL>	.	.	.	SVTYPE=DEL;POS=19801323;SVLEN=-6400;END=19807723;STRANDS=+-:13;IMPRECISE;CIPOS=-10,286;CIEND=-215,9;CIPOS95=-1,48;CIEND95=-46,2;SU=13;PE=13;SR=0;ALG=PROD;AF=3.419e-05;NSAMP=1;MSQ=278.47;AC=1;AN=29246;NFAM=1	.
chr15	19802128	19802612	chr15	19807285	19807877	212138	59996.4	+	-	DEL	PASS	212138	N	<DEL>	.	.	.	SVTYPE=DEL;POS=19802183;SVLEN=-5567;END=19807750;STRANDS=+-:3073;IMPRECISE;CIPOS=-55,429;CIEND=-465,127;CIPOS95=-7,7;CIEND95=-11,11;SU=3073;PE=3073;SR=0;ALG=SUM;AF=0.01012;NSAMP=295;MSQ=158.18;AC=296;AN=29246;NFAM=285	.
chr15	19802207	19802622	chr15	19804246	19804622	212137	152.07	+	-	DEL	PASS	212137	N	<DEL>	.	.	.	SVTYPE=DEL;POS=19802217;SVLEN=-2396;END=19804613;STRANDS=+-:6;IMPRECISE;CIPOS=-10,405;CIEND=-367,9;CIPOS95=0,131;CIEND95=-95,2;SU=6;PE=6;SR=0;ALG=PROD;AF=3.42e-05;NSAMP=1;MSQ=146.78;AC=1;AN=29242;NFAM=1	.
chr15	19802425	19802734	chr15	19806541	19806930	479524	24.65	-	+	BND	LOW	479524_1	N	]chr15:19806551]N	479524_2	N	N[chr15:19802726[	SVTYPE=BND;POS=19802726;STRANDS=-+:7;IMPRECISE;CIPOS=-300,9;CIEND=-10,379;CIPOS95=-73,2;CIEND95=0,88;MATEID=479524_2;EVENT=479524;SU=7;PE=7;SR=0;ALG=PROD;AF=3.42e-05;NSAMP=1;MSQ=10.81;RECLASSIFIED;AC=1;AN=29244;NFAM=1	SVTYPE=BND;POS=19806551;STRANDS=-+:7;IMPRECISE;CIPOS=-10,379;CIEND=-300,9;CIPOS95=0,88;CIEND95=-73,2;MATEID=479524_1;EVENT=479524;SECONDARY;SU=7;PE=7;SR=0;ALG=PROD;AF=3.42e-05;NSAMP=1;MSQ=10.81;RECLASSIFIED;AC=1;AN=29244;NFAM=1
chr15	19802589	19802896	chr15	19803567	19803874	212136	257.87	+	-	DEL	PASS	212136	N	<DEL>	.	.	.	SVTYPE=DEL;POS=19802599;SVLEN=-1266;END=19803865;STRANDS=+-:10;IMPRECISE;CIPOS=-10,297;CIEND=-298,9;CIPOS95=-2,74;CIEND95=-44,3;SU=10;PE=10;SR=0;ALG=PROD;AF=3.419e-05;NSAMP=1;MSQ=254.8;AC=1;AN=29246;NFAM=1	.
chr15	19802908	19803114	chr15	19814402	19814726	212140	219.57	+	-	DEL	PASS	212140	N	<DEL>	.	.	.	SVTYPE=DEL;POS=19802918;SVLEN=-11799;END=19814717;STRANDS=+-:13;IMPRECISE;CIPOS=-10,196;CIEND=-315,9;CIPOS95=-2,37;CIEND95=-40,0;SU=13;PE=13;SR=0;ALG=PROD;AF=3.419e-05;NSAMP=1;MSQ=218.54;AC=1;AN=29246;NFAM=1	.
chr15	19803671	19804054	chr15	19809621	19809952	479530	516.48	-	+	DUP	PASS	479530	N	<DUP>	.	.	.	SVTYPE=DUP;POS=19804025;SVLEN=5626;END=19809651;STRANDS=-+:11;IMPRECISE;CIPOS=-354,29;CIEND=-30,301;CIPOS95=-51,29;CIEND95=-30,42;SU=11;PE=11;SR=0;ALG=PROD;AF=0.0001026;NSAMP=3;MSQ=56.43;RETAINED;AC=3;AN=29246;NFAM=3	.
chr15	19803740	19804081	chr15	19807358	19807685	479527	242.76	-	+	DUP	PASS	479527	N	<DUP>	.	.	.	SVTYPE=DUP;POS=19804052;SVLEN=3336;END=19807388;STRANDS=-+:10;IMPRECISE;CIPOS=-312,29;CIEND=-30,297;CIPOS95=-58,29;CIEND95=-30,58;SU=10;PE=10;SR=0;ALG=PROD;AF=0.0001026;NSAMP=3;MSQ=72.53;AC=3;AN=29244;NFAM=3	.
chr15	19804234	19804620	chr15	19807137	19807774	479528	116.41	-	+	BND	LOW	479528_1	N	]chr15:19807187]N	479528_2	N	N[chr15:19804572[	SVTYPE=BND;POS=19804572;STRANDS=-+:10;IMPRECISE;CIPOS=-337,49;CIEND=-50,587;CIPOS95=-59,49;CIEND95=-50,75;MATEID=479528_2;EVENT=479528;SU=10;PE=10;SR=0;ALG=PROD;AF=6.839e-05;NSAMP=2;MSQ=58.18;RECLASSIFIED;AC=2;AN=29246;NFAM=2	SVTYPE=BND;POS=19807187;STRANDS=-+:10;IMPRECISE;CIPOS=-50,587;CIEND=-337,49;CIPOS95=-50,75;CIEND95=-59,49;MATEID=479528_1;EVENT=479528;SECONDARY;SU=10;PE=10;SR=0;ALG=PROD;AF=6.839e-05;NSAMP=2;MSQ=58.18;RECLASSIFIED;AC=2;AN=29246;NFAM=2
chr15	19804318	19804661	chr15	19806763	19807194	212141	125.87	+	-	DEL	PASS	212141	N	<DEL>	.	.	.	SVTYPE=DEL;POS=19804328;SVLEN=-2857;END=19807185;STRANDS=+-:6;IMPRECISE;CIPOS=-10,333;CIEND=-422,9;CIPOS95=-2,116;CIEND95=-124,1;SU=6;PE=6;SR=0;ALG=PROD;AF=3.419e-05;NSAMP=1;MSQ=125.87;AC=1;AN=29246;NFAM=1	.
chr15	19805150	19805187	chr15	19811296	19811335	479532	2366.62	-	+	BND	LOW	479532_1	N	]chr15:19811306]N	479532_2	N	N[chr15:19805179[	SVTYPE=BND;POS=19805179;STRANDS=-+:303;CIPOS=-28,9;CIEND=-10,29;CIPOS95=0,0;CIEND95=0,0;MATEID=479532_2;EVENT=479532;SU=303;PE=264;SR=39;ALG=PROD;AF=0.0004787;NSAMP=14;MSQ=154;RECLASSIFIED;AC=14;AN=29246;NFAM=14	SVTYPE=BND;POS=19811306;STRANDS=-+:303;CIPOS=-10,29;CIEND=-28,9;CIPOS95=0,0;CIEND95=0,0;MATEID=479532_1;EVENT=479532;SECONDARY;SU=303;PE=264;SR=39;ALG=PROD;AF=0.0004787;NSAMP=14;MSQ=154;RECLASSIFIED;AC=14;AN=29246;NFAM=14
chr15	19806555	19806762	chr15	19814203	19814457	212145	433.39	+	-	DEL	PASS	212145	N	<DEL>	.	.	.	SVTYPE=DEL;POS=19806565;SVLEN=-7883;END=19814448;STRANDS=+-:17;IMPRECISE;CIPOS=-10,197;CIEND=-245,9;CIPOS95=-3,37;CIEND95=-56,2;SU=17;PE=17;SR=0;ALG=PROD;AF=3.419e-05;NSAMP=1;MSQ=425.7;AC=1;AN=29246;NFAM=1	.
chr15	19806775	19807236	chr15	19807812	19807963	212144	65666.0	+	-	BND	LOW	212144_1	N	N[chr15:19807915[	212144_2	N	]chr15:19806825]N	SVTYPE=BND;POS=19806825;STRANDS=+-:7;IMPRECISE;CIPOS=-50,411;CIEND=-102,49;CIPOS95=-50,80;CIEND95=-31,31;MATEID=212144_2;EVENT=212144;SU=7;PE=7;SR=0;ALG=PROD;AF=0.01228;NSAMP=350;MSQ=143.73;RECLASSIFIED;AC=359;AN=29246;NFAM=338	SVTYPE=BND;POS=19807915;STRANDS=+-:7;IMPRECISE;CIPOS=-102,49;CIEND=-50,411;CIPOS95=-31,31;CIEND95=-50,80;MATEID=212144_1;EVENT=212144;SECONDARY;SU=7;PE=7;SR=0;ALG=PROD;AF=0.01228;NSAMP=350;MSQ=143.73;RECLASSIFIED;AC=359;AN=29246;NFAM=338
chr15	19806784	19807097	chr15	19812479	19812789	479534	393.57	-	+	DUP	PASS	479534	N	<DUP>	.	.	.	SVTYPE=DUP;POS=19807048;SVLEN=5481;END=19812529;STRANDS=-+:23;IMPRECISE;CIPOS=-264,49;CIEND=-50,260;CIPOS95=-28,28;CIEND95=-26,26;SU=23;PE=23;SR=0;ALG=PROD;AF=0.000171;NSAMP=5;MSQ=59.22;AC=5;AN=29246;NFAM=5	.
chr15	19806828	19806874	chr15	19808273	19808337	212143	69229.5	+	-	BND	LOW	212143_1	N	N[chr15:19808332[	212143_2	N	]chr15:19806834]N	SVTYPE=BND;POS=19806834;STRANDS=+-:3098;CIPOS=-6,40;CIEND=-58,6;CIPOS95=0,0;CIEND95=0,0;MATEID=212143_2;EVENT=212143;SU=3098;PE=3098;SR=0;ALG=PROD;AF=0.01228;NSAMP=353;MSQ=155.75;RECLASSIFIED;AC=359;AN=29246;NFAM=339	SVTYPE=BND;POS=19808332;STRANDS=+-:3098;CIPOS=-58,6;CIEND=-6,40;CIPOS95=0,0;CIEND95=0,0;MATEID=212143_1;EVENT=212143;SECONDARY;SU=3098;PE=3098;SR=0;ALG=PROD;AF=0.01228;NSAMP=353;MSQ=155.75;RECLASSIFIED;AC=359;AN=29246;NFAM=339
chr15	19806904	19807183	chr15	19808456	19808745	479533	258.61	-	+	DUP	PASS	479533	N	<DUP>	.	.	.	SVTYPE=DUP;POS=19807174;SVLEN=1292;END=19808466;STRANDS=-+:16;IMPRECISE;CIPOS=-270,9;CIEND=-10,279;CIPOS95=-59,2;CIEND95=-2,69;SU=16;PE=16;SR=0;ALG=PROD;AF=0.000171;NSAMP=5;MSQ=36.72;AC=5;AN=29246;NFAM=5	.
chr15	19807396	19807741	chr15	19814214	19814550	479536	92.17	-	+	DUP	PASS	479536	N	<DUP>	.	.	.	SVTYPE=DUP;POS=19807732;SVLEN=6491;END=19814223;STRANDS=-+:12;IMPRECISE;CIPOS=-336,9;CIEND=-9,327;CIPOS95=-55,2;CIEND95=-1,71;SU=12;PE=12;SR=0;ALG=PROD;AF=3.419e-05;NSAMP=1;MSQ=85.84;AC=1;AN=29246;NFAM=1	.
chr15	19807523	19807798	chr15	19820504	19820745	479537	1023.11	-	+	DUP	PASS	479537	N	<DUP>	.	.	.	SVTYPE=DUP;POS=19807766;SVLEN=12750;END=19820516;STRANDS=-+:98;IMPRECISE;CIPOS=-243,32;CIEND=-12,229;CIPOS95=-8,8;CIEND95=-8,8;SU=98;PE=98;SR=0;ALG=PROD;AF=0.0004787;NSAMP=14;MSQ=70.22;AC=14;AN=29246;NFAM=14	.
chr15	19807563	19807988	chr15	19813329	19813778	212149	170.97	+	-	DEL	PASS	212149	N	<DEL>	.	.	.	SVTYPE=DEL;POS=19807573;SVLEN=-6196;END=19813769;STRANDS=+-:7;IMPRECISE;CIPOS=-10,415;CIEND=-440,9;CIPOS95=-2,92;CIEND95=-108,2;SU=7;PE=7;SR=0;ALG=PROD;AF=3.419e-05;NSAMP=1;MSQ=170.83;AC=1;AN=29246;NFAM=1	.
chr15	19807905	19808408	chr15	19826503	19826965	479540	40.66	-	+	DUP	PASS	479540	N	<DUP>	.	.	.	SVTYPE=DUP;POS=19808399;SVLEN=18114;END=19826513;STRANDS=-+:4;IMPRECISE;CIPOS=-494,9;CIEND=-10,452;CIPOS95=-125,2;CIEND95=-2,131;SU=4;PE=4;SR=0;ALG=PROD;AF=3.419e-05;NSAMP=1;MSQ=38.49;AC=1;AN=29246;NFAM=1	.
chr15	19808043	19808425	chr15	19808966	19809386	479538	8377.35	-	+	BND	LOW	479538_1	N	]chr15:19808976]N	479538_2	N	N[chr15:19808417[	SVTYPE=BND;POS=19808417;STRANDS=-+:6;IMPRECISE;CIPOS=-373,9;CIEND=-10,410;CIPOS95=-119,2;CIEND95=-2,99;MATEID=479538_2;EVENT=479538;SU=6;PE=6;SR=0;ALG=PROD;AF=0.009164;NSAMP=267;MSQ=13.32;RECLASSIFIED;AC=268;AN=29246;NFAM=266	SVTYPE=BND;POS=19808976;STRANDS=-+:6;IMPRECISE;CIPOS=-10,410;CIEND=-373,9;CIPOS95=-2,99;CIEND95=-119,2;MATEID=479538_1;EVENT=479538;SECONDARY;SU=6;PE=6;SR=0;ALG=PROD;AF=0.009164;NSAMP=267;MSQ=13.32;RECLASSIFIED;AC=268;AN=29246;NFAM=266
chr15	19808133	19808411	chr15	19818854	19819178	212150	566.78	+	-	DEL	PASS	212150	N	<DEL>	.	.	.	SVTYPE=DEL;POS=19808143;SVLEN=-11026;END=19819169;STRANDS=+-:16;IMPRECISE;CIPOS=-10,268;CIEND=-315,9;CIPOS95=-3,40;CIEND95=-44,3;SU=16;PE=16;SR=0;ALG=PROD;AF=3.419e-05;NSAMP=1;MSQ=566.66;AC=1;AN=29246;NFAM=1	.
chr15	19808424	19808441	chr15	19811295	19811306	479539	153.99	-	+	DUP	PASS	479539	N	<DUP>	.	.	.	SVTYPE=DUP;POS=19808434;SVLEN=2871;END=19811305;STRANDS=-+:12;IMPRECISE;CIPOS=-10,7;CIEND=-10,1;CIPOS95=-3,0;CIEND95=-10,1;SU=12;PE=11;SR=1;ALG=PROD;AF=3.419e-05;NSAMP=1;MSQ=91.56;AC=1;AN=29246;NFAM=1	.
chr15	19808461	19808623	chr15	19809733	19809856	212146	8773.75	+	-	BND	LOW	212146_1	N	N[chr15:19809842[	212146_2	N	]chr15:19808474]N	SVTYPE=BND;POS=19808474;STRANDS=+-:388;IMPRECISE;CIPOS=-13,149;CIEND=-108,15;CIPOS95=-3,3;CIEND95=-4,4;MATEID=212146_2;EVENT=212146;SU=388;PE=388;SR=0;ALG=PROD;AF=0.001334;NSAMP=39;MSQ=179.33;RECLASSIFIED;AC=39;AN=29246;NFAM=39	SVTYPE=BND;POS=19809842;STRANDS=+-:388;IMPRECISE;CIPOS=-108,15;CIEND=-13,149;CIPOS95=-4,4;CIEND95=-3,3;MATEID=212146_1;EVENT=212146;SECONDARY;SU=388;PE=388;SR=0;ALG=PROD;AF=0.001334;NSAMP=39;MSQ=179.33;RECLASSIFIED;AC=39;AN=29246;NFAM=39
chr15	19808582	19808599	chr15	19808784	19808801	479541	550.83	-	+	BND	LOW	479541_1	N	]chr15:19808791]N	479541_2	N	N[chr15:19808592[	SVTYPE=BND;POS=19808592;STRANDS=-+:29;CIPOS=-9,8;CIEND=-7,10;CIPOS95=0,0;CIEND95=0,0;MATEID=479541_2;EVENT=479541;SU=29;PE=0;SR=29;ALG=PROD;AF=0.0009232;NSAMP=27;MSQ=16.91;RECLASSIFIED;AC=27;AN=29246;NFAM=27	SVTYPE=BND;POS=19808791;STRANDS=-+:29;CIPOS=-7,10;CIEND=-9,8;CIPOS95=0,0;CIEND95=0,0;MATEID=479541_1;EVENT=479541;SECONDARY;SU=29;PE=0;SR=29;ALG=PROD;AF=0.0009232;NSAMP=27;MSQ=16.91;RECLASSIFIED;AC=27;AN=29246;NFAM=27
chr15	19808725	19808987	chr15	19812809	19813049	212148	305.5	+	-	DEL	PASS	212148	N	<DEL>	.	.	.	SVTYPE=DEL;POS=19808735;SVLEN=-4305;END=19813040;STRANDS=+-:18;IMPRECISE;CIPOS=-10,252;CIEND=-231,9;CIPOS95=-1,58;CIEND95=-39,2;SU=18;PE=18;SR=0;ALG=PROD;AF=3.419e-05;NSAMP=1;MSQ=305.46;AC=1;AN=29246;NFAM=1	.
chr15	19809339	19809848	chr15	19810679	19811169	479543	32268.5	-	+	BND	LOW	479543_1	N	]chr15:19810689]N	479543_2	N	N[chr15:19809840[	SVTYPE=BND;POS=19809840;STRANDS=-+:7;IMPRECISE;CIPOS=-500,9;CIEND=-10,480;CIPOS95=-103,0;CIEND95=-1,86;MATEID=479543_2;EVENT=479543;SU=7;PE=7;SR=0;ALG=PROD;AF=0.03508;NSAMP=1026;MSQ=17.14;RECLASSIFIED;AC=1026;AN=29246;NFAM=1011	SVTYPE=BND;POS=19810689;STRANDS=-+:7;IMPRECISE;CIPOS=-10,480;CIEND=-500,9;CIPOS95=-1,86;CIEND95=-103,0;MATEID=479543_1;EVENT=479543;SECONDARY;SU=7;PE=7;SR=0;ALG=PROD;AF=0.03508;NSAMP=1026;MSQ=17.14;RECLASSIFIED;AC=1026;AN=29246;NFAM=1011
chr15	19809405	19809564	chr15	19814917	19815121	479546	515.43	-	+	DUP	PASS	479546	N	<DUP>	.	.	.	SVTYPE=DUP;POS=19809557;SVLEN=5370;END=19814927;STRANDS=-+:33;IMPRECISE;CIPOS=-152,7;CIEND=-10,194;CIPOS95=-23,1;CIEND95=-3,33;SU=33;PE=33;SR=0;ALG=PROD;AF=3.419e-05;NSAMP=1;MSQ=23.44;AC=1;AN=29246;NFAM=1	.
chr15	19809647	19809974	chr15	19814432	19814766	479545	55.14	-	+	BND	LOW	479545_1	N	]chr15:19814442]N	479545_2	N	N[chr15:19809966[	SVTYPE=BND;POS=19809966;STRANDS=-+:8;IMPRECISE;CIPOS=-318,9;CIEND=-10,324;CIPOS95=-63,2;CIEND95=-2,80;MATEID=479545_2;EVENT=479545;SU=8;PE=8;SR=0;ALG=PROD;AF=3.419e-05;NSAMP=1;MSQ=34.48;RECLASSIFIED;AC=1;AN=29246;NFAM=1	SVTYPE=BND;POS=19814442;STRANDS=-+:8;IMPRECISE;CIPOS=-10,324;CIEND=-318,9;CIPOS95=-2,80;CIEND95=-63,2;MATEID=479545_1;EVENT=479545;SECONDARY;SU=8;PE=8;SR=0;ALG=PROD;AF=3.419e-05;NSAMP=1;MSQ=34.48;RECLASSIFIED;AC=1;AN=29246;NFAM=1
chr15	19809664	19810004	chr15	19811515	19811796	479544	434.91	-	+	DUP	PASS	479544	N	<DUP>	.	.	.	SVTYPE=DUP;POS=19809976;SVLEN=1567;END=19811543;STRANDS=-+:12;IMPRECISE;CIPOS=-312,28;CIEND=-28,253;CIPOS95=-64,28;CIEND95=-28,42;SU=12;PE=12;SR=0;ALG=PROD;AF=0.0003077;NSAMP=9;MSQ=21.69;AC=9;AN=29246;NFAM=9	.
chr15	19810189	19810552	chr15	19811738	19812018	212151	227.77	+	-	DEL	PASS	212151	N	<DEL>	.	.	.	SVTYPE=DEL;POS=19810199;SVLEN=-1810;END=19812009;STRANDS=+-:11;IMPRECISE;CIPOS=-10,353;CIEND=-271,9;CIPOS95=0,68;CIEND95=-57,1;SU=11;PE=11;SR=0;ALG=PROD;AF=3.419e-05;NSAMP=1;MSQ=227.62;AC=1;AN=29246;NFAM=1	.
chr15	19810888	19811199	chr15	19819050	19819499	212154	1731.58	+	-	DEL	PASS	212154	N	<DEL>	.	.	.	SVTYPE=DEL;POS=19810918;SVLEN=-8552;END=19819470;STRANDS=+-:34;IMPRECISE;CIPOS=-30,281;CIEND=-420,29;CIPOS95=-28,28;CIEND95=-33,29;SU=34;PE=34;SR=0;ALG=PROD;AF=0.0001026;NSAMP=3;MSQ=256.68;RETAINED;AC=3;AN=29246;NFAM=3	.
chr15	19811379	19811859	chr15	19813249	19813744	479548	117.24	-	+	DUP	PASS	479548	N	<DUP>	.	.	.	SVTYPE=DUP;POS=19811850;SVLEN=1409;END=19813259;STRANDS=-+:10;IMPRECISE;CIPOS=-471,9;CIEND=-10,485;CIPOS95=-69,2;CIEND95=-1,71;SU=10;PE=10;SR=0;ALG=PROD;AF=3.419e-05;NSAMP=1;MSQ=70.87;AC=1;AN=29246;NFAM=1	.
chr15	19811671	19811690	chr15	19814281	19814287	479549	594.63	-	+	BND	PASS	479549_1	N	]chr15:19814284]N	479549_2	N	N[chr15:19811682[	SVTYPE=BND;POS=19811682;STRANDS=-+:47;CIPOS=-10,9;CIEND=-3,3;CIPOS95=0,0;CIEND95=0,0;MATEID=479549_2;EVENT=479549;SU=47;PE=40;SR=7;ALG=PROD;AF=3.419e-05;NSAMP=1;MSQ=39.86;RECLASSIFIED;AC=1;AN=29246;NFAM=1	SVTYPE=BND;POS=19814284;STRANDS=-+:47;CIPOS=-3,3;CIEND=-10,9;CIPOS95=0,0;CIEND95=0,0;MATEID=479549_1;EVENT=479549;SECONDARY;SU=47;PE=40;SR=7;ALG=PROD;AF=3.419e-05;NSAMP=1;MSQ=39.86;RECLASSIFIED;AC=1;AN=29246;NFAM=1
chr15	19811685	19811992	chr15	19816284	19816864	479550	74.33	-	+	DUP	PASS	479550	N	<DUP>	.	.	.	SVTYPE=DUP;POS=19811983;SVLEN=4311;END=19816294;STRANDS=-+:5;IMPRECISE;CIPOS=-298,9;CIEND=-10,570;CIPOS95=-107,2;CIEND95=-2,122;SU=5;PE=5;SR=0;ALG=PROD;AF=3.419e-05;NSAMP=1;MSQ=54.75;AC=1;AN=29246;NFAM=1	.
chr15	19812173	19812468	chr15	19816126	19816585	212157	546.4	+	-	DEL	PASS	212157	N	<DEL>	.	.	.	SVTYPE=DEL;POS=19812203;SVLEN=-4353;END=19816556;STRANDS=+-:25;IMPRECISE;CIPOS=-30,265;CIEND=-430,29;CIPOS95=-28,28;CIEND95=-35,29;SU=25;PE=25;SR=0;ALG=PROD;AF=6.839e-05;NSAMP=2;MSQ=272.71;AC=2;AN=29246;NFAM=2	.
chr15	19812290	19812348	chr15	19813112	19813171	212155	35247.1	+	-	BND	LOW	212155_1	N	N[chr15:19813143[	212155_2	N	]chr15:19812319]N	SVTYPE=BND;POS=19812319;STRANDS=+-:24;IMPRECISE;CIPOS=-29,29;CIEND=-30,29;CIPOS95=-3,3;CIEND95=-3,3;MATEID=212155_2;EVENT=212155;SU=24;PE=23;SR=1;ALG=PROD;AF=0.006086;NSAMP=178;MSQ=163.27;RECLASSIFIED;AC=178;AN=29246;NFAM=169	SVTYPE=BND;POS=19813143;STRANDS=+-:24;IMPRECISE;CIPOS=-30,29;CIEND=-29,29;CIPOS95=-3,3;CIEND95=-3,3;MATEID=212155_1;EVENT=212155;SECONDARY;SU=24;PE=23;SR=1;ALG=PROD;AF=0.006086;NSAMP=178;MSQ=163.27;RECLASSIFIED;AC=178;AN=29246;NFAM=169
chr15	19812324	19812609	chr15	19819720	19820013	479552	345.66	-	+	DUP	PASS	479552	N	<DUP>	.	.	.	SVTYPE=DUP;POS=19812580;SVLEN=7170;END=19819750;STRANDS=-+:40;IMPRECISE;CIPOS=-256,29;CIEND=-30,263;CIPOS95=-22,22;CIEND95=-27,27;SU=40;PE=40;SR=0;ALG=PROD;AF=6.839e-05;NSAMP=2;MSQ=169.29;AC=2;AN=29246;NFAM=1	.
chr15	19812539	19812598	chr15	19813021	19813080	212156	45616.7	+	-	BND	LOW	212156_1	N	N[chr15:19813052[	212156_2	N	]chr15:19812569]N	SVTYPE=BND;POS=19812569;STRANDS=+-:10;IMPRECISE;CIPOS=-30,29;CIEND=-30,29;CIPOS95=-3,3;CIEND95=-3,3;MATEID=212156_2;EVENT=212156;SU=10;PE=9;SR=1;ALG=PROD;AF=0.006702;NSAMP=195;MSQ=191.72;RECLASSIFIED;AC=196;AN=29246;NFAM=185	SVTYPE=BND;POS=19813052;STRANDS=+-:10;IMPRECISE;CIPOS=-30,29;CIEND=-30,29;CIPOS95=-3,3;CIEND95=-3,3;MATEID=212156_1;EVENT=212156;SECONDARY;SU=10;PE=9;SR=1;ALG=PROD;AF=0.006702;NSAMP=195;MSQ=191.72;RECLASSIFIED;AC=196;AN=29246;NFAM=185
chr15	19812606	19812988	chr15	19813707	19814109	479551	7917.1	-	+	BND	LOW	479551_1	N	]chr15:19813717]N	479551_2	N	N[chr15:19812980[	SVTYPE=BND;POS=19812980;STRANDS=-+:10;IMPRECISE;CIPOS=-373,9;CIEND=-10,392;CIPOS95=-56,3;CIEND95=-2,68;MATEID=479551_2;EVENT=479551;SU=10;PE=10;SR=0;ALG=PROD;AF=0.006907;NSAMP=202;MSQ=13.14;RECLASSIFIED;AC=202;AN=29246;NFAM=202	SVTYPE=BND;POS=19813717;STRANDS=-+:10;IMPRECISE;CIPOS=-10,392;CIEND=-373,9;CIPOS95=-2,68;CIEND95=-56,3;MATEID=479551_1;EVENT=479551;SECONDARY;SU=10;PE=10;SR=0;ALG=PROD;AF=0.006907;NSAMP=202;MSQ=13.14;RECLASSIFIED;AC=202;AN=29246;NFAM=202
chr15	19812679	19812929	chr15	19822587	19822798	479553	144.54	-	+	DUP	PASS	479553	N	<DUP>	.	.	.	SVTYPE=DUP;POS=19812920;SVLEN=9677;END=19822597;STRANDS=-+:14;IMPRECISE;CIPOS=-241,9;CIEND=-10,201;CIPOS95=-55,2;CIEND95=-2,38;SU=14;PE=14;SR=0;ALG=PROD;AF=3.419e-05;NSAMP=1;MSQ=135.16;AC=1;AN=29246;NFAM=1	.
chr15	19814476	19814748	chr15	19815429	19815789	212159	1496.83	+	-	DEL	PASS	212159	N	<DEL>	.	.	.	SVTYPE=DEL;POS=19814496;SVLEN=-1257;END=19815753;STRANDS=+-:67;IMPRECISE;CIPOS=-20,252;CIEND=-324,36;CIPOS95=-13,13;CIEND95=-12,12;SU=67;PE=67;SR=0;ALG=PROD;AF=0.000171;NSAMP=5;MSQ=233.8;AC=5;AN=29246;NFAM=4	.
chr15	19814523	19815013	chr15	19816561	19817097	479554	104.33	-	+	DUP	PASS	479554	N	<DUP>	.	.	.	SVTYPE=DUP;POS=19815004;SVLEN=1567;END=19816571;STRANDS=-+:6;IMPRECISE;CIPOS=-481,9;CIEND=-10,526;CIPOS95=-91,2;CIEND95=-2,101;SU=6;PE=6;SR=0;ALG=PROD;AF=0.0001026;NSAMP=3;MSQ=32.73;AC=3;AN=29246;NFAM=3	.
chr15	19814610	19814657	chr15	19820077	19820400	212160	329.45	+	-	DEL	PASS	212160	N	<DEL>	.	.	.	SVTYPE=DEL;POS=19814620;SVLEN=-5771;END=19820391;STRANDS=+-:15;IMPRECISE;CIPOS=-10,37;CIEND=-314,9;CIPOS95=-3,22;CIEND95=-55,2;SU=15;PE=15;SR=0;ALG=PROD;AF=3.419e-05;NSAMP=1;MSQ=329.38;AC=1;AN=29246;NFAM=1	.
chr15	19815003	19815284	chr15	19816036	19816349	212161	796.23	+	-	BND	LOW	212161_1	N	N[chr15:19816322[	212161_2	N	]chr15:19815033]N	SVTYPE=BND;POS=19815033;STRANDS=+-:47;IMPRECISE;CIPOS=-30,251;CIEND=-285,28;CIPOS95=-18,18;CIEND95=-28,28;MATEID=212161_2;EVENT=212161;SU=47;PE=47;SR=0;ALG=PROD;AF=3.419e-05;NSAMP=1;MSQ=17.79;RECLASSIFIED;AC=1;AN=29246;NFAM=1	SVTYPE=BND;POS=19816322;STRANDS=+-:47;IMPRECISE;CIPOS=-285,28;CIEND=-30,251;CIPOS95=-28,28;CIEND95=-18,18;MATEID=212161_1;EVENT=212161;SECONDARY;SU=47;PE=47;SR=0;ALG=PROD;AF=3.419e-05;NSAMP=1;MSQ=17.79;RECLASSIFIED;AC=1;AN=29246;NFAM=1
chr15	19816142	19816536	chr15	19819055	19819298	479556	246.96	-	+	DUP	PASS	479556	N	<DUP>	.	.	.	SVTYPE=DUP;POS=19816507;SVLEN=2578;END=19819085;STRANDS=-+:29;IMPRECISE;CIPOS=-365,29;CIEND=-30,213;CIPOS95=-28,28;CIEND95=-30,33;SU=29;PE=29;SR=0;ALG=PROD;AF=3.419e-05;NSAMP=1;MSQ=143.6;AC=1;AN=29246;NFAM=1	.
chr15	19816234	19816466	chr15	19818775	19819021	212163	963.94	+	-	BND	LOW	212163_1	N	N[chr15:19818993[	212163_2	N	]chr15:19816264]N	SVTYPE=BND;POS=19816264;STRANDS=+-:11;IMPRECISE;CIPOS=-30,202;CIEND=-217,29;CIPOS95=-30,39;CIEND95=-36,29;MATEID=212163_2;EVENT=212163;SU=11;PE=11;SR=0;ALG=PROD;AF=0.0006155;NSAMP=18;MSQ=35.79;RECLASSIFIED;AC=18;AN=29246;NFAM=18	SVTYPE=BND;POS=19818993;STRANDS=+-:11;IMPRECISE;CIPOS=-217,29;CIEND=-30,202;CIPOS95=-36,29;CIEND95=-30,39;MATEID=212163_1;EVENT=212163;SECONDARY;SU=11;PE=11;SR=0;ALG=PROD;AF=0.0006155;NSAMP=18;MSQ=35.79;RECLASSIFIED;AC=18;AN=29246;NFAM=18
chr15	19816266	19816762	chr15	19820297	19820772	212165	392.53	+	-	BND	LOW	212165_1	N	N[chr15:19820764[	212165_2	N	]chr15:19816276]N	SVTYPE=BND;POS=19816276;STRANDS=+-:7;IMPRECISE;CIPOS=-10,486;CIEND=-466,9;CIPOS95=-2,103;CIEND95=-102,2;MATEID=212165_2;EVENT=212165;SU=7;PE=7;SR=0;ALG=PROD;AF=6.839e-05;NSAMP=2;MSQ=196.25;RECLASSIFIED;AC=2;AN=29246;NFAM=2	SVTYPE=BND;POS=19820764;STRANDS=+-:7;IMPRECISE;CIPOS=-466,9;CIEND=-10,486;CIPOS95=-102,2;CIEND95=-2,103;MATEID=212165_1;EVENT=212165;SECONDARY;SU=7;PE=7;SR=0;ALG=PROD;AF=6.839e-05;NSAMP=2;MSQ=196.25;RECLASSIFIED;AC=2;AN=29246;NFAM=2
chr15	19816745	19817626	chr15	19818080	19819094	212162	3.59844e+06	+	-	MEI	PASS	212162	N	<DEL:ME:LINE|L1|L1HS>	.	.	.	SVTYPE=MEI;POS=19816873;SVLEN=-1954;END=19818827;STRANDS=+-:95314;IMPRECISE;CIPOS=-128,753;CIEND=-747,267;CIPOS95=-1,1;CIEND95=-1,1;SU=95314;PE=84407;SR=10907;ALG=SUM;AF=0.3413;NSAMP=8062;MSQ=268.54;RETAINED;MEDGQR=4.76;Q10GQR=2.35;AC=9983;AN=29246;NFAM=7575	.
chr15	19819863	19820321	chr15	19821376	19821883	479557	517949.0	-	+	BND	LOW	479557_1	N	]chr15:19821426]N	479557_2	N	N[chr15:19820278[	SVTYPE=BND;POS=19820278;STRANDS=-+:46;IMPRECISE;CIPOS=-414,44;CIEND=-50,457;CIPOS95=-83,44;CIEND95=-50,128;MATEID=479557_2;EVENT=479557;SU=46;PE=39;SR=7;ALG=SUM;AF=0.09779;NSAMP=2860;MSQ=61.04;RECLASSIFIED;AC=2860;AN=29246;NFAM=2205	SVTYPE=BND;POS=19821426;STRANDS=-+:46;IMPRECISE;CIPOS=-50,457;CIEND=-414,44;CIPOS95=-50,128;CIEND95=-83,44;MATEID=479557_1;EVENT=479557;SECONDARY;SU=46;PE=39;SR=7;ALG=SUM;AF=0.09779;NSAMP=2860;MSQ=61.04;RECLASSIFIED;AC=2860;AN=29246;NFAM=2205
chr15	19820189	19820456	chr15	19836806	19837063	479558	517.65	-	+	BND	LOW	479558_1	N	]chr15:19836834]N	479558_2	N	N[chr15:19820428[	SVTYPE=BND;POS=19820428;STRANDS=-+:66;IMPRECISE;CIPOS=-238,29;CIEND=-28,229;CIPOS95=-13,13;CIEND95=-13,13;MATEID=479558_2;EVENT=479558;SU=66;PE=66;SR=0;ALG=PROD;AF=6.839e-05;NSAMP=2;MSQ=111.22;RECLASSIFIED;AC=2;AN=29246;NFAM=2	SVTYPE=BND;POS=19836834;STRANDS=-+:66;IMPRECISE;CIPOS=-28,229;CIEND=-238,29;CIPOS95=-13,13;CIEND95=-13,13;MATEID=479558_1;EVENT=479558;SECONDARY;SU=66;PE=66;SR=0;ALG=PROD;AF=6.839e-05;NSAMP=2;MSQ=111.22;RECLASSIFIED;AC=2;AN=29246;NFAM=2
chr15	19820405	19821157	chr15	19827518	19828273	212168	1796.48	+	-	BND	LOW	212168_1	N	N[chr15:19828209[	212168_2	N	]chr15:19820580]N	SVTYPE=BND;POS=19820580;STRANDS=+-:129;IMPRECISE;CIPOS=-175,577;CIEND=-690,65;CIPOS95=-109,109;CIEND95=-148,65;MATEID=212168_2;EVENT=212168;SU=129;PE=129;SR=0;ALG=SUM;AF=0.0007864;NSAMP=23;MSQ=63.45;RECLASSIFIED;AC=23;AN=29246;NFAM=23	SVTYPE=BND;POS=19828209;STRANDS=+-:129;IMPRECISE;CIPOS=-690,65;CIEND=-175,577;CIPOS95=-148,65;CIEND95=-109,109;MATEID=212168_1;EVENT=212168;SECONDARY;SU=129;PE=129;SR=0;ALG=SUM;AF=0.0007864;NSAMP=23;MSQ=63.45;RECLASSIFIED;AC=23;AN=29246;NFAM=23
chr15	19820456	19821090	chr15	19821114	19821524	212166	498.3	+	-	BND	LOW	212166_1	N	N[chr15:19821516[	212166_2	N	]chr15:19820466]N	SVTYPE=BND;POS=19820466;STRANDS=+-:7;IMPRECISE;CIPOS=-10,624;CIEND=-401,9;CIPOS95=-1,162;CIEND95=-87,2;MATEID=212166_2;EVENT=212166;SU=7;PE=7;SR=0;ALG=PROD;AF=3.419e-05;NSAMP=1;MSQ=263.63;RECLASSIFIED;AC=1;AN=29246;NFAM=1	SVTYPE=BND;POS=19821516;STRANDS=+-:7;IMPRECISE;CIPOS=-401,9;CIEND=-10,624;CIPOS95=-87,2;CIEND95=-1,162;MATEID=212166_1;EVENT=212166;SECONDARY;SU=7;PE=7;SR=0;ALG=PROD;AF=3.419e-05;NSAMP=1;MSQ=263.63;RECLASSIFIED;AC=1;AN=29246;NFAM=1
chr15	19820612	19820740	chr22	11376805	11376907	36177	112012.0	-	+	BND	LOW	36177_1	N	]chr22:11376816]N	36177_2	N	N[chr15:19820736[	SVTYPE=BND;POS=19820736;STRANDS=-+:4165;IMPRECISE;CIPOS=-123,5;CIEND=-11,91;CIPOS95=-2,2;CIEND95=-1,1;MATEID=36177_2;EVENT=36177;SU=4165;PE=4165;SR=0;ALG=PROD;AF=0.0794;NSAMP=2322;MSQ=44.01;AC=2322;AN=29246;NFAM=2308	SVTYPE=BND;POS=11376816;STRANDS=-+:4165;IMPRECISE;CIPOS=-11,91;CIEND=-123,5;CIPOS95=-1,1;CIEND95=-2,2;MATEID=36177_1;EVENT=36177;SECONDARY;SU=4165;PE=4165;SR=0;ALG=PROD;AF=0.0794;NSAMP=2322;MSQ=44.01;AC=2322;AN=29246;NFAM=2308
chr15	19820938	19820999	chr20	29864244	29864289	35989	69629.9	+	-	BND	LOW	35989_1	N	N[chr20:29864286[	35989_2	N	]chr15:19820939]N	SVTYPE=BND;POS=19820939;STRANDS=+-:4717;IMPRECISE;CIPOS=-1,60;CIEND=-41,4;CIPOS95=-1,3;CIEND95=0,0;MATEID=35989_2;EVENT=35989;SU=4717;PE=4717;SR=0;ALG=PROD;AF=0.05149;NSAMP=1506;MSQ=33.65;AC=1506;AN=29246;NFAM=1494	SVTYPE=BND;POS=29864286;STRANDS=+-:4717;IMPRECISE;CIPOS=-41,4;CIEND=-1,60;CIPOS95=0,0;CIEND95=-1,3;MATEID=35989_1;EVENT=35989;SECONDARY;SU=4717;PE=4717;SR=0;ALG=PROD;AF=0.05149;NSAMP=1506;MSQ=33.65;AC=1506;AN=29246;NFAM=1494
chr15	19821018	19821374	chr15	19836996	19837312	212171	724.34	+	-	BND	LOW	212171_1	N	N[chr15:19837284[	212171_2	N	]chr15:19821048]N	SVTYPE=BND;POS=19821048;STRANDS=+-:41;IMPRECISE;CIPOS=-30,326;CIEND=-287,29;CIPOS95=-30,38;CIEND95=-22,22;MATEID=212171_2;EVENT=212171;SU=41;PE=41;SR=0;ALG=PROD;AF=6.839e-05;NSAMP=2;MSQ=58.95;RECLASSIFIED;AC=2;AN=29246;NFAM=2	SVTYPE=BND;POS=19837284;STRANDS=+-:41;IMPRECISE;CIPOS=-287,29;CIEND=-30,326;CIPOS95=-22,22;CIEND95=-30,38;MATEID=212171_1;EVENT=212171;SECONDARY;SU=41;PE=41;SR=0;ALG=PROD;AF=6.839e-05;NSAMP=2;MSQ=58.95;RECLASSIFIED;AC=2;AN=29246;NFAM=2
chr15	19821027	19821683	chr18	15398369	15398973	35514	320.66	+	+	BND	LOW	35514_1	N	N]chr18:15398399]	35514_2	N	N]chr15:19821057]	SVTYPE=BND;POS=19821057;STRANDS=++:13;IMPRECISE;CIPOS=-30,626;CIEND=-30,574;CIPOS95=-30,172;CIEND95=-30,124;MATEID=35514_2;EVENT=35514;SU=13;PE=13;SR=0;ALG=PROD;AF=0.0002735;NSAMP=8;MSQ=26.47;AC=8;AN=29246;NFAM=8	SVTYPE=BND;POS=15398399;STRANDS=++:13;IMPRECISE;CIPOS=-30,574;CIEND=-30,626;CIPOS95=-30,124;CIEND95=-30,172;MATEID=35514_1;EVENT=35514;SECONDARY;SU=13;PE=13;SR=0;ALG=PROD;AF=0.0002735;NSAMP=8;MSQ=26.47;AC=8;AN=29246;NFAM=8
chr15	19821049	19821794	chr18	15400336	15400994	35515	878.19	+	+	BND	LOW	35515_1	N	N]chr18:15400346]	35515_2	N	N]chr15:19821059]	SVTYPE=BND;POS=19821059;STRANDS=++:4;IMPRECISE;CIPOS=-10,735;CIEND=-10,648;CIPOS95=-1,172;CIEND95=-2,139;MATEID=35515_2;EVENT=35515;SU=4;PE=4;SR=0;ALG=PROD;AF=0.0006155;NSAMP=18;MSQ=29.09;AC=18;AN=29246;NFAM=18	SVTYPE=BND;POS=15400346;STRANDS=++:4;IMPRECISE;CIPOS=-10,648;CIEND=-10,735;CIPOS95=-2,139;CIEND95=-1,172;MATEID=35515_1;EVENT=35515;SECONDARY;SU=4;PE=4;SR=0;ALG=PROD;AF=0.0006155;NSAMP=18;MSQ=29.09;AC=18;AN=29246;NFAM=18
chr15	19822428	19822720	chr15	19827888	19828217	212172	200.05	+	-	DEL	PASS	212172	N	<DEL>	.	.	.	SVTYPE=DEL;POS=19822438;SVLEN=-5770;END=19828208;STRANDS=+-:11;IMPRECISE;CIPOS=-10,282;CIEND=-320,9;CIPOS95=-2,76;CIEND95=-66,2;SU=11;PE=11;SR=0;ALG=PROD;AF=3.419e-05;NSAMP=1;MSQ=197.75;AC=1;AN=29246;NFAM=1	.
chr15	19824202	19824351	chr15	20413073	20413456	479560	450.83	-	+	BND	LOW	479560_1	N	]chr15:20413085]N	479560_2	N	N[chr15:19824332[	SVTYPE=BND;POS=19824332;STRANDS=-+:77;IMPRECISE;CIPOS=-129,20;CIEND=-12,371;CIPOS95=-12,12;CIEND95=-12,34;MATEID=479560_2;EVENT=479560;SU=77;PE=77;SR=0;ALG=PROD;AF=0.0005129;NSAMP=15;MSQ=29.01;RECLASSIFIED;AC=15;AN=29246;NFAM=15	SVTYPE=BND;POS=20413085;STRANDS=-+:77;IMPRECISE;CIPOS=-12,371;CIEND=-129,20;CIPOS95=-12,34;CIEND95=-12,12;MATEID=479560_1;EVENT=479560;SECONDARY;SU=77;PE=77;SR=0;ALG=PROD;AF=0.0005129;NSAMP=15;MSQ=29.01;RECLASSIFIED;AC=15;AN=29246;NFAM=15
chr15	19825459	19825794	chr15	19836813	19837153	479561	90.79	-	+	DUP	PASS	479561	N	<DUP>	.	.	.	SVTYPE=DUP;POS=19825765;SVLEN=11078;END=19836843;STRANDS=-+:15;IMPRECISE;CIPOS=-306,29;CIEND=-30,310;CIPOS95=-44,29;CIEND95=-30,56;SU=15;PE=15;SR=0;ALG=PROD;AF=6.839e-05;NSAMP=2;MSQ=38.84;AC=2;AN=29246;NFAM=2	.
chr15	19825690	19826039	chr15	19827038	19827387	212173	2575.87	+	-	BND	LOW	212173_1	N	N[chr15:19827368[	212173_2	N	]chr15:19825701]N	SVTYPE=BND;POS=19825701;STRANDS=+-:112;IMPRECISE;CIPOS=-11,338;CIEND=-329,20;CIPOS95=-9,9;CIEND95=-8,8;MATEID=212173_2;EVENT=212173;SU=112;PE=112;SR=0;ALG=PROD;AF=0.0006497;NSAMP=19;MSQ=135.37;RECLASSIFIED;AC=19;AN=29246;NFAM=18	SVTYPE=BND;POS=19827368;STRANDS=+-:112;IMPRECISE;CIPOS=-329,20;CIEND=-11,338;CIPOS95=-8,8;CIEND95=-9,9;MATEID=212173_1;EVENT=212173;SECONDARY;SU=112;PE=112;SR=0;ALG=PROD;AF=0.0006497;NSAMP=19;MSQ=135.37;RECLASSIFIED;AC=19;AN=29246;NFAM=18
chr15	19826634	19827224	chr15	19833409	19833965	212175	26703.9	+	-	BND	LOW	212175_1	N	N[chr15:19833822[	212175_2	N	]chr15:19826747]N	SVTYPE=BND;POS=19826747;STRANDS=+-:1032;IMPRECISE;CIPOS=-113,477;CIEND=-412,144;CIPOS95=-17,17;CIEND95=-20,20;MATEID=212175_2;EVENT=212175;SU=1032;PE=1031;SR=1;ALG=SUM;AF=0.004001;NSAMP=114;MSQ=189.86;RECLASSIFIED;AC=117;AN=29246;NFAM=112	SVTYPE=BND;POS=19833822;STRANDS=+-:1032;IMPRECISE;CIPOS=-412,144;CIEND=-113,477;CIPOS95=-20,20;CIEND95=-17,17;MATEID=212175_1;EVENT=212175;SECONDARY;SU=1032;PE=1031;SR=1;ALG=SUM;AF=0.004001;NSAMP=114;MSQ=189.86;RECLASSIFIED;AC=117;AN=29246;NFAM=112
chr15	19826733	19827015	chr15	19831843	19832031	479563	2091.11	-	+	BND	LOW	479563_1	N	]chr15:19831893]N	479563_2	N	N[chr15:19826997[	SVTYPE=BND;POS=19826997;STRANDS=-+:109;IMPRECISE;CIPOS=-263,19;CIEND=-50,138;CIPOS95=-9,9;CIEND95=-8,8;MATEID=479563_2;EVENT=479563;SU=109;PE=109;SR=0;ALG=PROD;AF=0.0004103;NSAMP=12;MSQ=107.62;RECLASSIFIED;AC=12;AN=29244;NFAM=12	SVTYPE=BND;POS=19831893;STRANDS=-+:109;IMPRECISE;CIPOS=-50,138;CIEND=-263,19;CIPOS95=-8,8;CIEND95=-9,9;MATEID=479563_1;EVENT=479563;SECONDARY;SU=109;PE=109;SR=0;ALG=PROD;AF=0.0004103;NSAMP=12;MSQ=107.62;RECLASSIFIED;AC=12;AN=29244;NFAM=12
chr15	19827192	19827761	chr15	19834907	19835424	479564	308.53	-	+	DUP	PASS	479564	N	<DUP>	.	.	.	SVTYPE=DUP;POS=19827732;SVLEN=7205;END=19834937;STRANDS=-+:11;IMPRECISE;CIPOS=-540,29;CIEND=-30,487;CIPOS95=-89,29;CIEND95=-30,94;SU=11;PE=11;SR=0;ALG=PROD;AF=0.0001026;NSAMP=3;MSQ=49.96;AC=3;AN=29246;NFAM=3	.
chr15	19828090	19828461	chr15	19838482	19838771	479567	228.82	-	+	DUP	PASS	479567	N	<DUP>	.	.	.	SVTYPE=DUP;POS=19828452;SVLEN=10040;END=19838492;STRANDS=-+:18;IMPRECISE;CIPOS=-362,9;CIEND=-10,279;CIPOS95=-58,2;CIEND95=0,68;SU=18;PE=18;SR=0;ALG=PROD;AF=3.419e-05;NSAMP=1;MSQ=225.36;AC=1;AN=29246;NFAM=1	.
chr15	19828244	19828567	chr15	19832028	19832327	212178	439.07	+	-	DEL	PASS	212178	N	<DEL>	.	.	.	SVTYPE=DEL;POS=19828274;SVLEN=-4024;END=19832298;STRANDS=+-:24;IMPRECISE;CIPOS=-30,293;CIEND=-270,29;CIPOS95=-30,37;CIEND95=-39,29;SU=24;PE=24;SR=0;ALG=PROD;AF=6.839e-05;NSAMP=2;MSQ=65.65;AC=2;AN=29246;NFAM=2	.
chr15	19828463	19828644	chr15	19831504	19831871	212177	430.46	+	-	DEL	PASS	212177	N	<DEL>	.	.	.	SVTYPE=DEL;POS=19828473;SVLEN=-3389;END=19831862;STRANDS=+-:6;IMPRECISE;CIPOS=-10,171;CIEND=-358,9;CIPOS95=-3,59;CIEND95=-90,2;SU=6;PE=6;SR=0;ALG=PROD;AF=6.839e-05;NSAMP=2;MSQ=89.83;AC=2;AN=29246;NFAM=2	.
chr15	19828967	19829265	chr15	19835051	19835507	212179	104.51	+	-	DEL	PASS	212179	N	<DEL>	.	.	.	SVTYPE=DEL;POS=19828977;SVLEN=-6521;END=19835498;STRANDS=+-:5;IMPRECISE;CIPOS=-10,288;CIEND=-447,9;CIPOS95=-2,105;CIEND95=-138,2;SU=5;PE=5;SR=0;ALG=PROD;AF=3.419e-05;NSAMP=1;MSQ=104.51;AC=1;AN=29246;NFAM=1	.
chr15	19830749	19831250	chr15	19836263	19836800	479568	112.01	-	+	DUP	PASS	479568	N	<DUP>	.	.	.	SVTYPE=DUP;POS=19831241;SVLEN=5032;END=19836273;STRANDS=-+:6;IMPRECISE;CIPOS=-492,9;CIEND=-10,527;CIPOS95=-74,3;CIEND95=-2,87;SU=6;PE=6;SR=0;ALG=PROD;AF=3.419e-05;NSAMP=1;MSQ=112.01;AC=1;AN=29246;NFAM=1	.
chr15	19830980	19830980	chr15	19831127	19831127	212180	1.50607e+06	+	-	DEL	PASS	212180	N	<DEL>	.	.	.	SVTYPE=DEL;POS=19830980;SVLEN=-147;END=19831127;STRANDS=+-:31012;CIPOS=0,0;CIEND=0,0;CIPOS95=0,0;CIEND95=0,0;SU=31012;PE=351;SR=30661;ALG=PROD;AF=0.1134;NSAMP=3089;MSQ=264.51;MEDGQR=3.53;Q10GQR=3.29;AC=3315;AN=29240;NFAM=2879	.
chr15	19831098	19831155	chr22	16074783	16074840	36184	153536.0	-	+	BND	LOW	36184_1	N	]chr22:16074812]N	36184_2	N	N[chr15:19831128[	SVTYPE=BND;POS=19831128;STRANDS=-+:8;CIPOS=-29,28;CIEND=-29,28;CIPOS95=0,0;CIEND95=0,0;MATEID=36184_2;EVENT=36184;SU=8;PE=0;SR=8;ALG=PROD;AF=0.04968;NSAMP=1452;MSQ=56.75;AC=1453;AN=29246;NFAM=1379	SVTYPE=BND;POS=16074812;STRANDS=-+:8;CIPOS=-29,28;CIEND=-29,28;CIPOS95=0,0;CIEND95=0,0;MATEID=36184_1;EVENT=36184;SECONDARY;SU=8;PE=0;SR=8;ALG=PROD;AF=0.04968;NSAMP=1452;MSQ=56.75;AC=1453;AN=29246;NFAM=1379
chr15	19831486	19831899	chr15	19835333	19835801	479569	548.19	-	+	DUP	PASS	479569	N	<DUP>	.	.	.	SVTYPE=DUP;POS=19831861;SVLEN=3513;END=19835374;STRANDS=-+:25;IMPRECISE;CIPOS=-375,38;CIEND=-41,427;CIPOS95=-43,38;CIEND95=-37,37;SU=25;PE=25;SR=0;ALG=PROD;AF=6.839e-05;NSAMP=2;MSQ=62.05;AC=2;AN=29246;NFAM=2	.
chr15	19832500	19832933	chr15	19833542	19833850	479570	3559.37	-	+	BND	LOW	479570_1	N	]chr15:19833552]N	479570_2	N	N[chr15:19832925[	SVTYPE=BND;POS=19832925;STRANDS=-+:15;IMPRECISE;CIPOS=-424,9;CIEND=-10,298;CIPOS95=-53,3;CIEND95=-2,72;MATEID=479570_2;EVENT=479570;SU=15;PE=15;SR=0;ALG=PROD;AF=0.001949;NSAMP=57;MSQ=12.52;RECLASSIFIED;AC=57;AN=29244;NFAM=57	SVTYPE=BND;POS=19833552;STRANDS=-+:15;IMPRECISE;CIPOS=-10,298;CIEND=-424,9;CIPOS95=-2,72;CIEND95=-53,3;MATEID=479570_1;EVENT=479570;SECONDARY;SU=15;PE=15;SR=0;ALG=PROD;AF=0.001949;NSAMP=57;MSQ=12.52;RECLASSIFIED;AC=57;AN=29244;NFAM=57
chr15	19833548	19834134	chr15	19837544	19838130	212184	185.62	+	-	DEL	PASS	212184	N	<DEL>	.	.	.	SVTYPE=DEL;POS=19833558;SVLEN=-4563;END=19838121;STRANDS=+-:5;IMPRECISE;CIPOS=-10,576;CIEND=-577,9;CIPOS95=-2,103;CIEND95=-102,2;SU=5;PE=5;SR=0;ALG=PROD;AF=3.419e-05;NSAMP=1;MSQ=134.76;AC=1;AN=29246;NFAM=1	.
chr15	19834150	19834451	chr15	19837129	19837372	212183	164.62	+	-	DEL	PASS	212183	N	<DEL>	.	.	.	SVTYPE=DEL;POS=19834160;SVLEN=-3203;END=19837363;STRANDS=+-:10;IMPRECISE;CIPOS=-10,291;CIEND=-234,9;CIPOS95=0,64;CIEND95=-43,3;SU=10;PE=10;SR=0;ALG=PROD;AF=3.419e-05;NSAMP=1;MSQ=164.62;AC=1;AN=29246;NFAM=1	.
chr15	19834533	19834631	chr15	19837612	19837818	479571	574.59	-	+	DUP	PASS	479571	N	<DUP>	.	.	.	SVTYPE=DUP;POS=19834582;SVLEN=3072;END=19837654;STRANDS=-+:46;IMPRECISE;CIPOS=-49,49;CIEND=-42,164;CIPOS95=-6,6;CIEND95=-12,12;SU=46;PE=46;SR=0;ALG=PROD;AF=0.0002052;NSAMP=5;MSQ=89.17;AC=6;AN=29246;NFAM=5	.
chr15	19834788	19836435	chr15	19835222	19836980	212185	44263.4	+	-	BND	LOW	212185_1	N	N[chr15:19836640[	212185_2	N	]chr15:19835691]N	SVTYPE=BND;POS=19835691;STRANDS=+-:1060;IMPRECISE;CIPOS=-903,744;CIEND=-1417,341;CIPOS95=-758,744;CIEND95=-708,341;MATEID=212185_2;EVENT=212185;SU=1060;PE=1060;SR=0;ALG=SUM;AF=0.01101;NSAMP=322;MSQ=72.91;RETAINED;RECLASSIFIED;AC=322;AN=29246;NFAM=311	SVTYPE=BND;POS=19836640;STRANDS=+-:1060;IMPRECISE;CIPOS=-1417,341;CIEND=-903,744;CIPOS95=-708,341;CIEND95=-758,744;MATEID=212185_1;EVENT=212185;SECONDARY;SU=1060;PE=1060;SR=0;ALG=SUM;AF=0.01101;NSAMP=322;MSQ=72.91;RETAINED;RECLASSIFIED;AC=322;AN=29246;NFAM=311
chr15	19835191	19835717	chr15	19836543	19837330	479572	12365.2	-	+	BND	LOW	479572_1	N	]chr15:19836593]N	479572_2	N	N[chr15:19835470[	SVTYPE=BND;POS=19835470;STRANDS=-+:56;IMPRECISE;CIPOS=-278,248;CIEND=-50,737;CIPOS95=-213,213;CIEND95=-50,296;MATEID=479572_2;EVENT=479572;SU=56;PE=56;SR=0;ALG=SUM;AF=0.01716;NSAMP=502;MSQ=15.77;RECLASSIFIED;AC=502;AN=29246;NFAM=501	SVTYPE=BND;POS=19836593;STRANDS=-+:56;IMPRECISE;CIPOS=-50,737;CIEND=-278,248;CIPOS95=-50,296;CIEND95=-213,213;MATEID=479572_1;EVENT=479572;SECONDARY;SU=56;PE=56;SR=0;ALG=SUM;AF=0.01716;NSAMP=502;MSQ=15.77;RECLASSIFIED;AC=502;AN=29246;NFAM=501
chr15	19835211	19835796	chr15	19837686	19838243	212190	293.56	+	-	DEL	PASS	212190	N	<DEL>	.	.	.	SVTYPE=DEL;POS=19835257;SVLEN=-2957;END=19838214;STRANDS=+-:10;IMPRECISE;CIPOS=-46,539;CIEND=-528,29;CIPOS95=-46,151;CIEND95=-198,29;SU=10;PE=10;SR=0;ALG=SUM;AF=6.839e-05;NSAMP=2;MSQ=146.78;AC=2;AN=29246;NFAM=2	.
chr15	19835623	19836197	chrX	62566465	62566983	36445	5182.51	-	-	BND	LOW	36445_1	N	[chrX:62566973[N	36445_2	N	[chr15:19836181[N	SVTYPE=BND;POS=19836181;STRANDS=--:54;IMPRECISE;CIPOS=-557,17;CIEND=-507,11;CIPOS95=-80,17;CIEND95=-76,11;MATEID=36445_2;EVENT=36445;SU=54;PE=54;SR=0;ALG=PROD;AF=0.006462;NSAMP=189;MSQ=18.73;AC=189;AN=29246;NFAM=189	SVTYPE=BND;POS=62566973;STRANDS=--:54;IMPRECISE;CIPOS=-507,11;CIEND=-557,17;CIPOS95=-76,11;CIEND95=-80,17;MATEID=36445_1;EVENT=36445;SECONDARY;SU=54;PE=54;SR=0;ALG=PROD;AF=0.006462;NSAMP=189;MSQ=18.73;AC=189;AN=29246;NFAM=189
chr15	19835710	19835949	chr15	19838229	19838447	479574	244.05	-	+	DUP	PASS	479574	N	<DUP>	.	.	.	SVTYPE=DUP;POS=19835941;SVLEN=2298;END=19838239;STRANDS=-+:22;IMPRECISE;CIPOS=-231,8;CIEND=-10,208;CIPOS95=-39,1;CIEND95=-2,30;SU=22;PE=22;SR=0;ALG=PROD;AF=3.419e-05;NSAMP=1;MSQ=243.93;AC=1;AN=29246;NFAM=1	.
chr15	19835905	19836278	chr15	19837077	19837492	479573	33393.5	-	+	BND	LOW	479573_1	N	]chr15:19837127]N	479573_2	N	N[chr15:19836230[	SVTYPE=BND;POS=19836230;STRANDS=-+:41;IMPRECISE;CIPOS=-324,49;CIEND=-50,365;CIPOS95=-29,29;CIEND95=-33,33;MATEID=479573_2;EVENT=479573;SU=41;PE=41;SR=0;ALG=PROD;AF=0.02982;NSAMP=872;MSQ=18.97;RECLASSIFIED;AC=872;AN=29246;NFAM=868	SVTYPE=BND;POS=19837127;STRANDS=-+:41;IMPRECISE;CIPOS=-50,365;CIEND=-324,49;CIPOS95=-33,33;CIEND95=-29,29;MATEID=479573_1;EVENT=479573;SECONDARY;SU=41;PE=41;SR=0;ALG=PROD;AF=0.02982;NSAMP=872;MSQ=18.97;RECLASSIFIED;AC=872;AN=29246;NFAM=868
chr15	19836327	19836711	chr20	29929828	29930226	35990	13329.4	+	+	BND	LOW	35990_1	N	N]chr20:29929857]	35990_2	N	N]chr15:19836357]	SVTYPE=BND;POS=19836357;STRANDS=++:8;IMPRECISE;CIPOS=-30,354;CIEND=-29,369;CIPOS95=-30,93;CIEND95=-29,96;MATEID=35990_2;EVENT=35990;SU=8;PE=8;SR=0;ALG=PROD;AF=0.01334;NSAMP=390;MSQ=25.15;AC=390;AN=29246;NFAM=389	SVTYPE=BND;POS=29929857;STRANDS=++:8;IMPRECISE;CIPOS=-29,369;CIEND=-30,354;CIPOS95=-29,96;CIEND95=-30,93;MATEID=35990_1;EVENT=35990;SECONDARY;SU=8;PE=8;SR=0;ALG=PROD;AF=0.01334;NSAMP=390;MSQ=25.15;AC=390;AN=29246;NFAM=389
chr15	19848301	19849048	chr22	16095964	16096422	36185	4140.38	-	+	BND	LOW	36185_1	N	]chr22:16095974]N	36185_2	N	N[chr15:19849040[	SVTYPE=BND;POS=19849040;STRANDS=-+:4;IMPRECISE;CIPOS=-738,9;CIEND=-10,448;CIPOS95=-165,1;CIEND95=-2,146;MATEID=36185_2;EVENT=36185;SU=4;PE=4;SR=0;ALG=PROD;AF=0.004206;NSAMP=123;MSQ=20.9;AC=123;AN=29246;NFAM=123	SVTYPE=BND;POS=16095974;STRANDS=-+:4;IMPRECISE;CIPOS=-10,448;CIEND=-738,9;CIPOS95=-2,146;CIEND95=-165,1;MATEID=36185_1;EVENT=36185;SECONDARY;SU=4;PE=4;SR=0;ALG=PROD;AF=0.004206;NSAMP=123;MSQ=20.9;AC=123;AN=29246;NFAM=123
chr15	19856644	19856661	chr15	19856705	19856722	212192	977.19	+	-	BND	LOW	212192_1	N	N[chr15:19856715[	212192_2	N	]chr15:19856653]N	SVTYPE=BND;POS=19856653;STRANDS=+-:4;CIPOS=-9,8;CIEND=-9,8;CIPOS95=0,0;CIEND95=0,0;MATEID=212192_2;EVENT=212192;SU=4;PE=0;SR=4;ALG=PROD;AF=0.0003078;NSAMP=9;MSQ=59.2;RECLASSIFIED;AC=9;AN=29238;NFAM=8	SVTYPE=BND;POS=19856715;STRANDS=+-:4;CIPOS=-9,8;CIEND=-9,8;CIPOS95=0,0;CIEND95=0,0;MATEID=212192_1;EVENT=212192;SECONDARY;SU=4;PE=0;SR=4;ALG=PROD;AF=0.0003078;NSAMP=9;MSQ=59.2;RECLASSIFIED;AC=9;AN=29238;NFAM=8
chr15	19858686	19859071	chr21	13010429	13010719	36090	500.97	+	-	BND	LOW	36090_1	N	N[chr21:13010708[	36090_2	N	]chr15:19858728]N	SVTYPE=BND;POS=19858728;STRANDS=+-:60;IMPRECISE;CIPOS=-42,343;CIEND=-278,12;CIPOS95=-26,26;CIEND95=-14,12;MATEID=36090_2;EVENT=36090;SU=60;PE=60;SR=0;ALG=PROD;AF=0.0003761;NSAMP=11;MSQ=37.71;AC=11;AN=29246;NFAM=11	SVTYPE=BND;POS=13010708;STRANDS=+-:60;IMPRECISE;CIPOS=-278,12;CIEND=-42,343;CIPOS95=-14,12;CIEND95=-26,26;MATEID=36090_1;EVENT=36090;SECONDARY;SU=60;PE=60;SR=0;ALG=PROD;AF=0.0003761;NSAMP=11;MSQ=37.71;AC=11;AN=29246;NFAM=11
chr15	19859721	19860320	chr22	15238816	15239432	36182	212.69	-	+	BND	LOW	36182_1	N	]chr22:15238846]N	36182_2	N	N[chr15:19860292[	SVTYPE=BND;POS=19860292;STRANDS=-+:8;IMPRECISE;CIPOS=-570,29;CIEND=-30,586;CIPOS95=-124,29;CIEND95=-30,141;MATEID=36182_2;EVENT=36182;SU=8;PE=8;SR=0;ALG=PROD;AF=0.0002052;NSAMP=6;MSQ=32.33;AC=6;AN=29246;NFAM=6	SVTYPE=BND;POS=15238846;STRANDS=-+:8;IMPRECISE;CIPOS=-30,586;CIEND=-570,29;CIPOS95=-30,141;CIEND95=-124,29;MATEID=36182_1;EVENT=36182;SECONDARY;SU=8;PE=8;SR=0;ALG=PROD;AF=0.0002052;NSAMP=6;MSQ=32.33;AC=6;AN=29246;NFAM=6
chr15	19879071	19879304	chr15	19900598	19900912	212193	10244.6	+	-	BND	PASS	212193_1	N	N[chr15:19900909[	212193_2	N	]chr15:19879083]N	SVTYPE=BND;POS=19879083;STRANDS=+-:266;IMPRECISE;CIPOS=-12,221;CIEND=-310,4;CIPOS95=-4,4;CIEND95=-9,4;MATEID=212193_2;EVENT=212193;SU=266;PE=266;SR=0;ALG=PROD;AF=0.0005471;NSAMP=16;MSQ=287.92;RECLASSIFIED;AC=16;AN=29246;NFAM=15	SVTYPE=BND;POS=19900909;STRANDS=+-:266;IMPRECISE;CIPOS=-310,4;CIEND=-12,221;CIPOS95=-9,4;CIEND95=-4,4;MATEID=212193_1;EVENT=212193;SECONDARY;SU=266;PE=266;SR=0;ALG=PROD;AF=0.0005471;NSAMP=16;MSQ=287.92;RECLASSIFIED;AC=16;AN=29246;NFAM=15
chr15	19885649	19885698	chr21	13049757	13049806	36091	3378.74	-	+	BND	LOW	36091_1	N	]chr21:13049782]N	36091_2	N	N[chr15:19885675[	SVTYPE=BND;POS=19885675;STRANDS=-+:11;CIPOS=-25,24;CIEND=-25,24;CIPOS95=0,0;CIEND95=0,0;MATEID=36091_2;EVENT=36091;SU=11;PE=0;SR=11;ALG=PROD;AF=0.003079;NSAMP=90;MSQ=25.37;AC=90;AN=29232;NFAM=90	SVTYPE=BND;POS=13049782;STRANDS=-+:11;CIPOS=-25,24;CIEND=-25,24;CIPOS95=0,0;CIEND95=0,0;MATEID=36091_1;EVENT=36091;SECONDARY;SU=11;PE=0;SR=11;ALG=PROD;AF=0.003079;NSAMP=90;MSQ=25.37;AC=90;AN=29232;NFAM=90
chr15	19891066	19891820	chr15	19950607	19951190	212194	1212.61	+	-	BND	LOW	212194_1	N	N[chr15:19951142[	212194_2	N	]chr15:19891126]N	SVTYPE=BND;POS=19891126;STRANDS=+-:58;IMPRECISE;CIPOS=-60,694;CIEND=-534,49;CIPOS95=-60,122;CIEND95=-107,49;MATEID=212194_2;EVENT=212194;SU=58;PE=58;SR=0;ALG=SUM;AF=0.0006497;NSAMP=19;MSQ=61.81;RECLASSIFIED;AC=19;AN=29246;NFAM=19	SVTYPE=BND;POS=19951142;STRANDS=+-:58;IMPRECISE;CIPOS=-534,49;CIEND=-60,694;CIPOS95=-107,49;CIEND95=-60,122;MATEID=212194_1;EVENT=212194;SECONDARY;SU=58;PE=58;SR=0;ALG=SUM;AF=0.0006497;NSAMP=19;MSQ=61.81;RECLASSIFIED;AC=19;AN=29246;NFAM=19
chr15	19897047	19897510	chr15	19941225	19941629	212195	77.98	+	-	BND	LOW	212195_1	N	N[chr15:19941621[	212195_2	N	]chr15:19897057]N	SVTYPE=BND;POS=19897057;STRANDS=+-:4;IMPRECISE;CIPOS=-10,453;CIEND=-395,9;CIPOS95=-1,149;CIEND95=-125,2;MATEID=212195_2;EVENT=212195;SU=4;PE=4;SR=0;ALG=PROD;AF=6.839e-05;NSAMP=2;MSQ=38.79;RECLASSIFIED;AC=2;AN=29246;NFAM=2	SVTYPE=BND;POS=19941621;STRANDS=+-:4;IMPRECISE;CIPOS=-395,9;CIEND=-10,453;CIPOS95=-125,2;CIEND95=-1,149;MATEID=212195_1;EVENT=212195;SECONDARY;SU=4;PE=4;SR=0;ALG=PROD;AF=6.839e-05;NSAMP=2;MSQ=38.79;RECLASSIFIED;AC=2;AN=29246;NFAM=2
chr15	19897627	19898162	chr15	19941646	19942276	212196	15.49	+	-	BND	LOW	212196_1	N	N[chr15:19942268[	212196_2	N	]chr15:19897637]N	SVTYPE=BND;POS=19897637;STRANDS=+-:6;IMPRECISE;CIPOS=-10,525;CIEND=-621,9;CIPOS95=-1,149;CIEND95=-182,1;MATEID=212196_2;EVENT=212196;SU=6;PE=6;SR=0;ALG=PROD;AF=6.839e-05;NSAMP=2;MSQ=6.73;RECLASSIFIED;AC=2;AN=29246;NFAM=2	SVTYPE=BND;POS=19942268;STRANDS=+-:6;IMPRECISE;CIPOS=-621,9;CIEND=-10,525;CIPOS95=-182,1;CIEND95=-1,149;MATEID=212196_1;EVENT=212196;SECONDARY;SU=6;PE=6;SR=0;ALG=PROD;AF=6.839e-05;NSAMP=2;MSQ=6.73;RECLASSIFIED;AC=2;AN=29246;NFAM=2
chr15	19898981	19899065	chr16	34803946	34804141	35190	6052.06	-	+	BND	LOW	35190_1	N	]chr16:34803959]N	35190_2	N	N[chr15:19899026[	SVTYPE=BND;POS=19899026;STRANDS=-+:149;IMPRECISE;CIPOS=-44,40;CIEND=-13,182;CIPOS95=-1,1;CIEND95=-13,50;MATEID=35190_2;EVENT=35190;SU=149;PE=149;SR=0;ALG=PROD;AF=0.003795;NSAMP=111;MSQ=27.95;AC=111;AN=29246;NFAM=110	SVTYPE=BND;POS=34803959;STRANDS=-+:149;IMPRECISE;CIPOS=-13,182;CIEND=-44,40;CIPOS95=-13,50;CIEND95=-1,1;MATEID=35190_1;EVENT=35190;SECONDARY;SU=149;PE=149;SR=0;ALG=PROD;AF=0.003795;NSAMP=111;MSQ=27.95;AC=111;AN=29246;NFAM=110
chr15	19902446	19902786	chr16	34807405	34807940	35191	117.08	-	+	BND	LOW	35191_1	N	]chr16:34807415]N	35191_2	N	N[chr15:19902778[	SVTYPE=BND;POS=19902778;STRANDS=-+:4;IMPRECISE;CIPOS=-331,9;CIEND=-10,525;CIPOS95=-99,2;CIEND95=-2,100;MATEID=35191_2;EVENT=35191;SU=4;PE=4;SR=0;ALG=PROD;AF=0.0002393;NSAMP=7;MSQ=13.3;AC=7;AN=29246;NFAM=7	SVTYPE=BND;POS=34807415;STRANDS=-+:4;IMPRECISE;CIPOS=-10,525;CIEND=-331,9;CIPOS95=-2,100;CIEND95=-99,2;MATEID=35191_1;EVENT=35191;SECONDARY;SU=4;PE=4;SR=0;ALG=PROD;AF=0.0002393;NSAMP=7;MSQ=13.3;AC=7;AN=29246;NFAM=7
chr15	19927952	19928333	chr15	19929145	19929456	212199	1249.78	+	-	DEL	PASS	212199	N	<DEL>	.	.	.	SVTYPE=DEL;POS=19927981;SVLEN=-1446;END=19929427;STRANDS=+-:27;IMPRECISE;CIPOS=-29,352;CIEND=-282,29;CIPOS95=-29,62;CIEND95=-43,29;SU=27;PE=27;SR=0;ALG=PROD;AF=6.839e-05;NSAMP=2;MSQ=624.89;AC=2;AN=29246;NFAM=1	.
chr15	19935231	19935535	chr15	19938596	19938952	479575	159.06	-	+	BND	LOW	479575_1	N	]chr15:19938606]N	479575_2	N	N[chr15:19935527[	SVTYPE=BND;POS=19935527;STRANDS=-+:14;IMPRECISE;CIPOS=-295,9;CIEND=-10,346;CIPOS95=-64,0;CIEND95=0,81;MATEID=479575_2;EVENT=479575;SU=14;PE=14;SR=0;ALG=PROD;AF=3.419e-05;NSAMP=1;MSQ=159.06;RECLASSIFIED;AC=1;AN=29246;NFAM=1	SVTYPE=BND;POS=19938606;STRANDS=-+:14;IMPRECISE;CIPOS=-10,346;CIEND=-295,9;CIPOS95=0,81;CIEND95=-64,0;MATEID=479575_1;EVENT=479575;SECONDARY;SU=14;PE=14;SR=0;ALG=PROD;AF=3.419e-05;NSAMP=1;MSQ=159.06;RECLASSIFIED;AC=1;AN=29246;NFAM=1
chr15	19936119	19936534	chr15	19938385	19938621	212201	332.45	+	-	BND	PASS	212201_1	N	N[chr15:19938613[	212201_2	N	]chr15:19936127]N	SVTYPE=BND;POS=19936127;STRANDS=+-:10;IMPRECISE;CIPOS=-8,407;CIEND=-227,9;CIPOS95=-1,82;CIEND95=-68,2;MATEID=212201_2;EVENT=212201;SU=10;PE=10;SR=0;ALG=PROD;AF=3.419e-05;NSAMP=1;MSQ=332.45;RECLASSIFIED;AC=1;AN=29246;NFAM=1	SVTYPE=BND;POS=19938613;STRANDS=+-:10;IMPRECISE;CIPOS=-227,9;CIEND=-8,407;CIPOS95=-68,2;CIEND95=-1,82;MATEID=212201_1;EVENT=212201;SECONDARY;SU=10;PE=10;SR=0;ALG=PROD;AF=3.419e-05;NSAMP=1;MSQ=332.45;RECLASSIFIED;AC=1;AN=29246;NFAM=1
chr15	19943099	19944237	chr15	19944169	19945099	479580	154680.0	-	+	BND	LOW	479580_1	N	]chr15:19944199]N	479580_2	N	N[chr15:19943662[	SVTYPE=BND;POS=19943662;STRANDS=-+:13;IMPRECISE;CIPOS=-562,576;CIEND=-30,900;CIPOS95=-522,522;CIEND95=-30,530;MATEID=479580_2;EVENT=479580;SU=13;PE=13;SR=0;ALG=SUM;AF=0.1161;NSAMP=3394;MSQ=30.18;RETAINED;RECLASSIFIED;AC=3395;AN=29246;NFAM=3334	SVTYPE=BND;POS=19944199;STRANDS=-+:13;IMPRECISE;CIPOS=-30,900;CIEND=-562,576;CIPOS95=-30,530;CIEND95=-522,522;MATEID=479580_1;EVENT=479580;SECONDARY;SU=13;PE=13;SR=0;ALG=SUM;AF=0.1161;NSAMP=3394;MSQ=30.18;RETAINED;RECLASSIFIED;AC=3395;AN=29246;NFAM=3334
chr15	19943541	19943558	chr17	26766338	26766355	35389	412.04	-	+	BND	LOW	35389_1	N	]chr17:26766347]N	35389_2	N	N[chr15:19943551[	SVTYPE=BND;POS=19943551;STRANDS=-+:4;CIPOS=-9,8;CIEND=-9,8;CIPOS95=0,0;CIEND95=0,0;MATEID=35389_2;EVENT=35389;SU=4;PE=0;SR=4;ALG=PROD;AF=0.0003077;NSAMP=9;MSQ=27.76;AC=9;AN=29246;NFAM=9	SVTYPE=BND;POS=26766347;STRANDS=-+:4;CIPOS=-9,8;CIEND=-9,8;CIPOS95=0,0;CIEND95=0,0;MATEID=35389_1;EVENT=35389;SECONDARY;SU=4;PE=0;SR=4;ALG=PROD;AF=0.0003077;NSAMP=9;MSQ=27.76;AC=9;AN=29246;NFAM=9
chr15	19943558	19943767	chr22	16911958	16912115	36190	60767.2	+	+	BND	LOW	36190_1	N	N]chr22:16911973]	36190_2	N	N]chr15:19943559]	SVTYPE=BND;POS=19943559;STRANDS=++:3152;IMPRECISE;CIPOS=-1,208;CIEND=-15,142;CIPOS95=-1,13;CIEND95=-3,3;MATEID=36190_2;EVENT=36190;SU=3152;PE=3152;SR=0;ALG=PROD;AF=0.0306;NSAMP=895;MSQ=38.62;AC=895;AN=29246;NFAM=866	SVTYPE=BND;POS=16911973;STRANDS=++:3152;IMPRECISE;CIPOS=-15,142;CIEND=-1,208;CIPOS95=-3,3;CIEND95=-1,13;MATEID=36190_1;EVENT=36190;SECONDARY;SU=3152;PE=3152;SR=0;ALG=PROD;AF=0.0306;NSAMP=895;MSQ=38.62;AC=895;AN=29246;NFAM=866
chr15	19943596	19943615	chr15	19943897	19943916	479576	1602.64	-	+	BND	LOW	479576_1	N	]chr15:19943907]N	479576_2	N	N[chr15:19943607[	SVTYPE=BND;POS=19943607;STRANDS=-+:5;CIPOS=-10,9;CIEND=-10,9;CIPOS95=0,0;CIEND95=0,0;MATEID=479576_2;EVENT=479576;SU=5;PE=0;SR=5;ALG=PROD;AF=0.002633;NSAMP=77;MSQ=11.39;RECLASSIFIED;AC=77;AN=29246;NFAM=77	SVTYPE=BND;POS=19943907;STRANDS=-+:5;CIPOS=-10,9;CIEND=-10,9;CIPOS95=0,0;CIEND95=0,0;MATEID=479576_1;EVENT=479576;SECONDARY;SU=5;PE=0;SR=5;ALG=PROD;AF=0.002633;NSAMP=77;MSQ=11.39;RECLASSIFIED;AC=77;AN=29246;NFAM=77
chr15	19943619	19943637	chr15	19944573	19944590	212222	4991.63	+	-	BND	LOW	212222_1	N	N[chr15:19944583[	212222_2	N	]chr15:19943629]N	SVTYPE=BND;POS=19943629;STRANDS=+-:54;CIPOS=-10,8;CIEND=-9,8;CIPOS95=0,0;CIEND95=0,0;MATEID=212222_2;EVENT=212222;SU=54;PE=27;SR=27;ALG=PROD;AF=0.001163;NSAMP=34;MSQ=88.1;RETAINED;RECLASSIFIED;AC=34;AN=29246;NFAM=32	SVTYPE=BND;POS=19944583;STRANDS=+-:54;CIPOS=-9,8;CIEND=-10,8;CIPOS95=0,0;CIEND95=0,0;MATEID=212222_1;EVENT=212222;SECONDARY;SU=54;PE=27;SR=27;ALG=PROD;AF=0.001163;NSAMP=34;MSQ=88.1;RETAINED;RECLASSIFIED;AC=34;AN=29246;NFAM=32
chr15	19943776	19943824	chr15	19944611	19944660	212238	5632.69	+	-	BND	LOW	212238_1	N	N[chr15:19944637[	212238_2	N	]chr15:19943800]N	SVTYPE=BND;POS=19943800;STRANDS=+-:11;CIPOS=-24,24;CIEND=-25,24;CIPOS95=0,0;CIEND95=0,0;MATEID=212238_2;EVENT=212238;SU=11;PE=4;SR=7;ALG=PROD;AF=0.002633;NSAMP=77;MSQ=37.36;RETAINED;RECLASSIFIED;AC=77;AN=29246;NFAM=76	SVTYPE=BND;POS=19944637;STRANDS=+-:11;CIPOS=-25,24;CIEND=-24,24;CIPOS95=0,0;CIEND95=0,0;MATEID=212238_1;EVENT=212238;SECONDARY;SU=11;PE=4;SR=7;ALG=PROD;AF=0.002633;NSAMP=77;MSQ=37.36;RETAINED;RECLASSIFIED;AC=77;AN=29246;NFAM=76
chr15	19944180	19944197	chr21	8595103	8595120	36080	202042.0	-	+	BND	LOW	36080_1	N	]chr21:8595112]N	36080_2	N	N[chr15:19944190[	SVTYPE=BND;POS=19944190;STRANDS=-+:42;CIPOS=-9,8;CIEND=-9,8;CIPOS95=0,0;CIEND95=0,0;MATEID=36080_2;EVENT=36080;SU=42;PE=0;SR=42;ALG=PROD;AF=0.12;NSAMP=3376;MSQ=32.01;AC=3510;AN=29246;NFAM=3234	SVTYPE=BND;POS=8595112;STRANDS=-+:42;CIPOS=-9,8;CIEND=-9,8;CIPOS95=0,0;CIEND95=0,0;MATEID=36080_1;EVENT=36080;SECONDARY;SU=42;PE=0;SR=42;ALG=PROD;AF=0.12;NSAMP=3376;MSQ=32.01;AC=3510;AN=29246;NFAM=3234
chr15	19944364	19944381	chr15	19944596	19944613	479585	1456.82	-	+	BND	LOW	479585_1	N	]chr15:19944605]N	479585_2	N	N[chr15:19944374[	SVTYPE=BND;POS=19944374;STRANDS=-+:4;CIPOS=-9,8;CIEND=-9,8;CIPOS95=0,0;CIEND95=0,0;MATEID=479585_2;EVENT=479585;SU=4;PE=0;SR=4;ALG=PROD;AF=0.002428;NSAMP=71;MSQ=11.39;RECLASSIFIED;AC=71;AN=29246;NFAM=71	SVTYPE=BND;POS=19944605;STRANDS=-+:4;CIPOS=-9,8;CIEND=-9,8;CIPOS95=0,0;CIEND95=0,0;MATEID=479585_1;EVENT=479585;SECONDARY;SU=4;PE=0;SR=4;ALG=PROD;AF=0.002428;NSAMP=71;MSQ=11.39;RECLASSIFIED;AC=71;AN=29246;NFAM=71
chr15	19953758	19953962	chr15	19963119	19963515	212251	635.41	+	-	DEL	PASS	212251	N	<DEL>	.	.	.	SVTYPE=DEL;POS=19953768;SVLEN=-9738;END=19963506;STRANDS=+-:15;IMPRECISE;CIPOS=-10,194;CIEND=-387,9;CIPOS95=0,88;CIEND95=-62,0;SU=15;PE=15;SR=0;ALG=PROD;AF=3.419e-05;NSAMP=1;MSQ=635.41;AC=1;AN=29246;NFAM=1	.
chr15	19953759	19953778	chr15	19959234	19959253	563270	59.8	+	+	BND	LOW	563270_1	N	N]chr15:19959244]	563270_2	N	N]chr15:19953769]	SVTYPE=BND;POS=19953769;STRANDS=++:5;CIPOS=-10,9;CIEND=-10,9;CIPOS95=0,0;CIEND95=0,0;MATEID=563270_2;EVENT=563270;SU=5;PE=0;SR=5;ALG=PROD;AF=3.419e-05;NSAMP=1;MSQ=59.8;AC=1;AN=29246;NFAM=1	SVTYPE=BND;POS=19959244;STRANDS=++:5;CIPOS=-10,9;CIEND=-10,9;CIPOS95=0,0;CIEND95=0,0;MATEID=563270_1;EVENT=563270;SECONDARY;SU=5;PE=0;SR=5;ALG=PROD;AF=3.419e-05;NSAMP=1;MSQ=59.8;AC=1;AN=29246;NFAM=1
chr15	19968103	19968162	chr15	19969968	19970027	212252	515.23	+	-	DEL	PASS	212252	N	<DEL>	.	.	.	SVTYPE=DEL;POS=19968133;SVLEN=-1865;END=19969998;STRANDS=+-:20;IMPRECISE;CIPOS=-30,29;CIEND=-30,29;CIPOS95=-1,1;CIEND95=-1,1;SU=20;PE=18;SR=2;ALG=PROD;AF=6.839e-05;NSAMP=2;MSQ=257.62;AC=2;AN=29246;NFAM=2	.
chr15	19968694	19968711	chr15	19968830	19968847	212253	1195.48	+	-	DEL	PASS	212253	N	<DEL>	.	.	.	SVTYPE=DEL;POS=19968703;SVLEN=-136;END=19968839;STRANDS=+-:24;CIPOS=-9,8;CIEND=-9,8;CIPOS95=0,0;CIEND95=0,0;SU=24;PE=0;SR=24;ALG=PROD;AF=0.0001026;NSAMP=3;MSQ=188.74;AC=3;AN=29246;NFAM=3	.
chr15	19969455	19969473	chr15	19989418	19989431	212254	296.7	+	-	DEL	PASS	212254	N	<DEL>	.	.	.	SVTYPE=DEL;POS=19969464;SVLEN=-19964;END=19989428;STRANDS=+-:11;IMPRECISE;CIPOS=-9,9;CIEND=-10,3;CIPOS95=-1,1;CIEND95=-1,0;SU=11;PE=8;SR=3;ALG=PROD;AF=3.419e-05;NSAMP=1;MSQ=296.7;AC=1;AN=29246;NFAM=1	.
chr15	19984331	19984390	chr15	19984395	19984454	212255	602.49	+	-	BND	PASS	212255_1	N	N[chr15:19984426[	212255_2	N	]chr15:19984361]N	SVTYPE=BND;POS=19984361;STRANDS=+-:19;CIPOS=-30,29;CIEND=-30,29;CIPOS95=0,0;CIEND95=0,0;MATEID=212255_2;EVENT=212255;SU=19;PE=0;SR=19;ALG=PROD;AF=6.839e-05;NSAMP=2;MSQ=301.2;RECLASSIFIED;AC=2;AN=29246;NFAM=1	SVTYPE=BND;POS=19984426;STRANDS=+-:19;CIPOS=-30,29;CIEND=-30,29;CIPOS95=0,0;CIEND95=0,0;MATEID=212255_1;EVENT=212255;SECONDARY;SU=19;PE=0;SR=19;ALG=PROD;AF=6.839e-05;NSAMP=2;MSQ=301.2;RECLASSIFIED;AC=2;AN=29246;NFAM=1
chr15	19984887	19984932	chr15	19985504	19985555	212256	768.4	+	-	DEL	PASS	212256	N	<DEL>	.	.	.	SVTYPE=DEL;POS=19984910;SVLEN=-621;END=19985531;STRANDS=+-:27;CIPOS=-23,22;CIEND=-27,24;CIPOS95=0,0;CIEND95=0,0;SU=27;PE=12;SR=15;ALG=PROD;AF=3.419e-05;NSAMP=1;MSQ=398.64;AC=1;AN=29246;NFAM=1	.
chr15	19987601	19987619	chr15	19989822	19989822	479586	58.01	-	+	DUP	PASS	479586	N	<DUP>	.	.	.	SVTYPE=DUP;POS=19987611;SVLEN=2211;END=19989822;STRANDS=-+:11;IMPRECISE;CIPOS=-10,8;CIEND=0,0;CIPOS95=-3,1;CIEND95=0,0;SU=11;PE=10;SR=1;ALG=PROD;AF=3.419e-05;NSAMP=1;MSQ=56.99;AC=1;AN=29246;NFAM=1	.
chr15	19988377	19988383	chr15	19989550	19989569	479587	188.56	-	+	DUP	PASS	479587	N	<DUP>	.	.	.	SVTYPE=DUP;POS=19988381;SVLEN=1179;END=19989560;STRANDS=-+:18;CIPOS=-4,2;CIEND=-10,9;CIPOS95=0,0;CIEND95=0,0;SU=18;PE=8;SR=10;ALG=PROD;AF=3.419e-05;NSAMP=1;MSQ=186.52;AC=1;AN=29246;NFAM=1	.
chr15	20039460	20039471	chr15	20039538	20039549	212257	34854.1	+	-	BND	LOW	212257_1	N	N[chr15:20039545[	212257_2	N	]chr15:20039466]N	SVTYPE=BND;POS=20039466;STRANDS=+-:102;CIPOS=-6,5;CIEND=-6,5;CIPOS95=0,0;CIEND95=0,0;MATEID=212257_2;EVENT=212257;SU=102;PE=0;SR=102;ALG=PROD;AF=0.009369;NSAMP=272;MSQ=106.12;RECLASSIFIED;AC=274;AN=29246;NFAM=263	SVTYPE=BND;POS=20039545;STRANDS=+-:102;CIPOS=-6,5;CIEND=-6,5;CIPOS95=0,0;CIEND95=0,0;MATEID=212257_1;EVENT=212257;SECONDARY;SU=102;PE=0;SR=102;ALG=PROD;AF=0.009369;NSAMP=272;MSQ=106.12;RECLASSIFIED;AC=274;AN=29246;NFAM=263
chr15	20057730	20058267	chr15	21064872	21065290	479588	2299.7	-	+	BND	LOW	479588_1	N	]chr15:21064899]N	479588_2	N	N[chr15:20058253[	SVTYPE=BND;POS=20058253;STRANDS=-+:26;IMPRECISE;CIPOS=-522,15;CIEND=-27,391;CIPOS95=-108,15;CIEND95=-27,41;MATEID=479588_2;EVENT=479588;SU=26;PE=26;SR=0;ALG=PROD;AF=0.004513;NSAMP=132;MSQ=11.16;RECLASSIFIED;AC=132;AN=29246;NFAM=132	SVTYPE=BND;POS=21064899;STRANDS=-+:26;IMPRECISE;CIPOS=-27,391;CIEND=-522,15;CIPOS95=-27,41;CIEND95=-108,15;MATEID=479588_1;EVENT=479588;SECONDARY;SU=26;PE=26;SR=0;ALG=PROD;AF=0.004513;NSAMP=132;MSQ=11.16;RECLASSIFIED;AC=132;AN=29246;NFAM=132
chr15	20058299	20059182	chr15	21064132	21065124	212258	89451.0	+	-	BND	LOW	212258_1	N	N[chr15:21064986[	212258_2	N	]chr15:20058447]N	SVTYPE=BND;POS=20058447;STRANDS=+-:2740;IMPRECISE;CIPOS=-148,735;CIEND=-853,139;CIPOS95=-72,72;CIEND95=-82,82;MATEID=212258_2;EVENT=212258;SU=2740;PE=2727;SR=13;ALG=SUM;AF=0.0465;NSAMP=1359;MSQ=49.73;RETAINED;RECLASSIFIED;AC=1360;AN=29246;NFAM=1340	SVTYPE=BND;POS=21064986;STRANDS=+-:2740;IMPRECISE;CIPOS=-853,139;CIEND=-148,735;CIPOS95=-82,82;CIEND95=-72,72;MATEID=212258_1;EVENT=212258;SECONDARY;SU=2740;PE=2727;SR=13;ALG=SUM;AF=0.0465;NSAMP=1359;MSQ=49.73;RETAINED;RECLASSIFIED;AC=1360;AN=29246;NFAM=1340
chr15	20104728	20104932	chr15	21111685	21111885	212261	1061.89	+	-	BND	LOW	212261_1	N	N[chr15:21111857[	212261_2	N	]chr15:20104747]N	SVTYPE=BND;POS=20104747;STRANDS=+-:48;IMPRECISE;CIPOS=-19,185;CIEND=-171,29;CIPOS95=-19,26;CIEND95=-7,7;MATEID=212261_2;EVENT=212261;SU=48;PE=48;SR=0;ALG=PROD;AF=0.0007522;NSAMP=22;MSQ=47.64;RECLASSIFIED;AC=22;AN=29246;NFAM=22	SVTYPE=BND;POS=21111857;STRANDS=+-:48;IMPRECISE;CIPOS=-171,29;CIEND=-19,185;CIPOS95=-7,7;CIEND95=-19,26;MATEID=212261_1;EVENT=212261;SECONDARY;SU=48;PE=48;SR=0;ALG=PROD;AF=0.0007522;NSAMP=22;MSQ=47.64;RECLASSIFIED;AC=22;AN=29246;NFAM=22
chr15	20105381	20105397	chr15	20106122	20106129	212262	46748.7	+	-	BND	LOW	212262_1	N	N[chr15:20106128[	212262_2	N	]chr15:20105390]N	SVTYPE=BND;POS=20105390;STRANDS=+-:661;CIPOS=-9,7;CIEND=-5,2;CIPOS95=0,0;CIEND95=0,0;MATEID=212262_2;EVENT=212262;SU=661;PE=598;SR=63;ALG=PROD;AF=0.008206;NSAMP=240;MSQ=107.44;RECLASSIFIED;AC=240;AN=29246;NFAM=239	SVTYPE=BND;POS=20106128;STRANDS=+-:661;CIPOS=-5,2;CIEND=-9,7;CIPOS95=0,0;CIEND95=0,0;MATEID=212262_1;EVENT=212262;SECONDARY;SU=661;PE=598;SR=63;ALG=PROD;AF=0.008206;NSAMP=240;MSQ=107.44;RECLASSIFIED;AC=240;AN=29246;NFAM=239
chr15	20105454	20105513	chr15	20105703	20105762	212264	672447.0	+	-	BND	LOW	212264_1	N	N[chr15:20105734[	212264_2	N	]chr15:20105484]N	SVTYPE=BND;POS=20105484;STRANDS=+-:4;IMPRECISE;CIPOS=-30,29;CIEND=-30,29;CIPOS95=-3,3;CIEND95=-3,3;MATEID=212264_2;EVENT=212264;SU=4;PE=3;SR=1;ALG=PROD;AF=0.1099;NSAMP=3213;MSQ=119.85;RETAINED;RECLASSIFIED;AC=3213;AN=29246;NFAM=3026	SVTYPE=BND;POS=20105734;STRANDS=+-:4;IMPRECISE;CIPOS=-30,29;CIEND=-30,29;CIPOS95=-3,3;CIEND95=-3,3;MATEID=212264_1;EVENT=212264;SECONDARY;SU=4;PE=3;SR=1;ALG=PROD;AF=0.1099;NSAMP=3213;MSQ=119.85;RETAINED;RECLASSIFIED;AC=3213;AN=29246;NFAM=3026
chr15	20105502	20105561	chr15	20106028	20106087	212266	71385.9	+	-	BND	LOW	212266_1	N	N[chr15:20106059[	212266_2	N	]chr15:20105532]N	SVTYPE=BND;POS=20105532;STRANDS=+-:7;IMPRECISE;CIPOS=-30,29;CIEND=-30,29;CIPOS95=-3,3;CIEND95=-3,3;MATEID=212266_2;EVENT=212266;SU=7;PE=6;SR=1;ALG=PROD;AF=0.01761;NSAMP=515;MSQ=82.04;RECLASSIFIED;AC=515;AN=29246;NFAM=512	SVTYPE=BND;POS=20106059;STRANDS=+-:7;IMPRECISE;CIPOS=-30,29;CIEND=-30,29;CIPOS95=-3,3;CIEND95=-3,3;MATEID=212266_1;EVENT=212266;SECONDARY;SU=7;PE=6;SR=1;ALG=PROD;AF=0.01761;NSAMP=515;MSQ=82.04;RECLASSIFIED;AC=515;AN=29246;NFAM=512
chr15	20105756	20105815	chr15	20106113	20106167	212267	140114.0	+	-	BND	LOW	212267_1	N	N[chr15:20106144[	212267_2	N	]chr15:20105786]N	SVTYPE=BND;POS=20105786;STRANDS=+-:14;IMPRECISE;CIPOS=-30,29;CIEND=-30,24;CIPOS95=-1,1;CIEND95=-3,3;MATEID=212267_2;EVENT=212267;SU=14;PE=11;SR=3;ALG=PROD;AF=0.02599;NSAMP=760;MSQ=95.37;RETAINED;RECLASSIFIED;AC=760;AN=29246;NFAM=740	SVTYPE=BND;POS=20106144;STRANDS=+-:14;IMPRECISE;CIPOS=-30,24;CIEND=-30,29;CIPOS95=-3,3;CIEND95=-1,1;MATEID=212267_1;EVENT=212267;SECONDARY;SU=14;PE=11;SR=3;ALG=PROD;AF=0.02599;NSAMP=760;MSQ=95.37;RETAINED;RECLASSIFIED;AC=760;AN=29246;NFAM=740
chr15	20106030	20106049	chr15	21113009	21113028	479589	436.0	-	+	BND	LOW	479589_1	N	]chr15:21113019]N	479589_2	N	N[chr15:20106041[	SVTYPE=BND;POS=20106041;STRANDS=-+:5;CIPOS=-10,9;CIEND=-10,9;CIPOS95=0,0;CIEND95=0,0;MATEID=479589_2;EVENT=479589;SU=5;PE=0;SR=5;ALG=PROD;AF=0.000718;NSAMP=21;MSQ=7.64;RECLASSIFIED;AC=21;AN=29246;NFAM=21	SVTYPE=BND;POS=21113019;STRANDS=-+:5;CIPOS=-10,9;CIEND=-10,9;CIPOS95=0,0;CIEND95=0,0;MATEID=479589_1;EVENT=479589;SECONDARY;SU=5;PE=0;SR=5;ALG=PROD;AF=0.000718;NSAMP=21;MSQ=7.64;RECLASSIFIED;AC=21;AN=29246;NFAM=21
chr15	20106290	20106341	chr15	20106335	20106382	212269	390938.0	+	-	BND	LOW	212269_1	N	N[chr15:20106380[	212269_2	N	]chr15:20106318]N	SVTYPE=BND;POS=20106318;STRANDS=+-:19;CIPOS=-28,23;CIEND=-44,3;CIPOS95=0,0;CIEND95=0,0;MATEID=212269_2;EVENT=212269;SU=19;PE=0;SR=19;ALG=PROD;AF=0.1246;NSAMP=3617;MSQ=58.99;RETAINED;RECLASSIFIED;AC=3644;AN=29246;NFAM=3419	SVTYPE=BND;POS=20106380;STRANDS=+-:19;CIPOS=-44,3;CIEND=-28,23;CIPOS95=0,0;CIEND95=0,0;MATEID=212269_1;EVENT=212269;SECONDARY;SU=19;PE=0;SR=19;ALG=PROD;AF=0.1246;NSAMP=3617;MSQ=58.99;RETAINED;RECLASSIFIED;AC=3644;AN=29246;NFAM=3419
chr15	20108026	20108566	chr15	21115157	21115685	479590	2057.32	-	+	BND	LOW	479590_1	N	]chr15:21115166]N	479590_2	N	N[chr15:20108558[	SVTYPE=BND;POS=20108558;STRANDS=-+:4;IMPRECISE;CIPOS=-531,9;CIEND=-9,519;CIPOS95=-118,2;CIEND95=0,149;MATEID=479590_2;EVENT=479590;SU=4;PE=4;SR=0;ALG=PROD;AF=0.003317;NSAMP=96;MSQ=8.94;RECLASSIFIED;AC=97;AN=29246;NFAM=96	SVTYPE=BND;POS=21115166;STRANDS=-+:4;IMPRECISE;CIPOS=-9,519;CIEND=-531,9;CIPOS95=0,149;CIEND95=-118,2;MATEID=479590_1;EVENT=479590;SECONDARY;SU=4;PE=4;SR=0;ALG=PROD;AF=0.003317;NSAMP=96;MSQ=8.94;RECLASSIFIED;AC=97;AN=29246;NFAM=96
chr15	20142208	20142884	chr18	12088736	12089313	35506	68.35	-	-	BND	LOW	35506_1	N	[chr18:12089265[N	35506_2	N	[chr15:20142836[N	SVTYPE=BND;POS=20142836;STRANDS=--:18;IMPRECISE;CIPOS=-627,49;CIEND=-528,49;CIPOS95=-109,49;CIEND95=-89,49;MATEID=35506_2;EVENT=35506;SU=18;PE=18;SR=0;ALG=SUM;AF=0.0001368;NSAMP=4;MSQ=13.56;AC=4;AN=29246;NFAM=4	SVTYPE=BND;POS=12089265;STRANDS=--:18;IMPRECISE;CIPOS=-528,49;CIEND=-627,49;CIPOS95=-89,49;CIEND95=-109,49;MATEID=35506_1;EVENT=35506;SECONDARY;SU=18;PE=18;SR=0;ALG=SUM;AF=0.0001368;NSAMP=4;MSQ=13.56;AC=4;AN=29246;NFAM=4
chr15	20147569	20148035	chr22	28683705	28684266	36222	841.03	-	+	BND	LOW	36222_1	N	]chr22:28683731]N	36222_2	N	N[chr15:20148007[	SVTYPE=BND;POS=20148007;STRANDS=-+:20;IMPRECISE;CIPOS=-437,29;CIEND=-26,535;CIPOS95=-42,29;CIEND95=-26,97;MATEID=36222_2;EVENT=36222;SU=20;PE=20;SR=0;ALG=PROD;AF=0.000171;NSAMP=5;MSQ=60.71;AC=5;AN=29246;NFAM=5	SVTYPE=BND;POS=28683731;STRANDS=-+:20;IMPRECISE;CIPOS=-26,535;CIEND=-437,29;CIPOS95=-26,97;CIEND95=-42,29;MATEID=36222_1;EVENT=36222;SECONDARY;SU=20;PE=20;SR=0;ALG=PROD;AF=0.000171;NSAMP=5;MSQ=60.71;AC=5;AN=29246;NFAM=5
chr15	20147835	20148057	chr15	21154853	21155178	479591	4962.13	-	+	BND	LOW	479591_1	N	]chr15:21154903]N	479591_2	N	N[chr15:20148035[	SVTYPE=BND;POS=20148035;STRANDS=-+:121;IMPRECISE;CIPOS=-199,23;CIEND=-50,275;CIPOS95=-7,7;CIEND95=-6,6;MATEID=479591_2;EVENT=479591;SU=121;PE=121;SR=0;ALG=PROD;AF=0.005418;NSAMP=158;MSQ=15.63;RECLASSIFIED;AC=158;AN=29164;NFAM=158	SVTYPE=BND;POS=21154903;STRANDS=-+:121;IMPRECISE;CIPOS=-50,275;CIEND=-199,23;CIPOS95=-6,6;CIEND95=-7,7;MATEID=479591_1;EVENT=479591;SECONDARY;SU=121;PE=121;SR=0;ALG=PROD;AF=0.005418;NSAMP=158;MSQ=15.63;RECLASSIFIED;AC=158;AN=29164;NFAM=158
chr15	20148332	20148581	chr15	21154412	21154660	212270	6996.61	+	-	BND	LOW	212270_1	N	N[chr15:21154632[	212270_2	N	]chr15:20148362]N	SVTYPE=BND;POS=20148362;STRANDS=+-:332;IMPRECISE;CIPOS=-30,219;CIEND=-219,29;CIPOS95=-5,5;CIEND95=-9,9;MATEID=212270_2;EVENT=212270;SU=332;PE=332;SR=0;ALG=PROD;AF=0.00553;NSAMP=161;MSQ=28.99;RECLASSIFIED;AC=161;AN=29116;NFAM=160	SVTYPE=BND;POS=21154632;STRANDS=+-:332;IMPRECISE;CIPOS=-219,29;CIEND=-30,219;CIPOS95=-9,9;CIEND95=-5,5;MATEID=212270_1;EVENT=212270;SECONDARY;SU=332;PE=332;SR=0;ALG=PROD;AF=0.00553;NSAMP=161;MSQ=28.99;RECLASSIFIED;AC=161;AN=29116;NFAM=160
chr15	20182182	20182645	chr15	21189133	21189481	479592	257.73	-	+	BND	LOW	479592_1	N	]chr15:21189146]N	479592_2	N	N[chr15:20182630[	SVTYPE=BND;POS=20182630;STRANDS=-+:47;IMPRECISE;CIPOS=-447,16;CIEND=-13,335;CIPOS95=-51,16;CIEND95=-13,49;MATEID=479592_2;EVENT=479592;SU=47;PE=47;SR=0;ALG=PROD;AF=0.0002393;NSAMP=7;MSQ=34.38;RECLASSIFIED;AC=7;AN=29246;NFAM=7	SVTYPE=BND;POS=21189146;STRANDS=-+:47;IMPRECISE;CIPOS=-13,335;CIEND=-447,16;CIPOS95=-13,49;CIEND95=-51,16;MATEID=479592_1;EVENT=479592;SECONDARY;SU=47;PE=47;SR=0;ALG=PROD;AF=0.0002393;NSAMP=7;MSQ=34.38;RECLASSIFIED;AC=7;AN=29246;NFAM=7
chr15	20182616	20182798	chr15	21188999	21189168	212271	20766.7	+	-	BND	LOW	212271_1	N	N[chr15:21189160[	212271_2	N	]chr15:20182626]N	SVTYPE=BND;POS=20182626;STRANDS=+-:1567;IMPRECISE;CIPOS=-10,172;CIEND=-160,9;CIPOS95=-5,5;CIEND95=-3,3;MATEID=212271_2;EVENT=212271;SU=1567;PE=1567;SR=0;ALG=PROD;AF=0.01251;NSAMP=366;MSQ=40.65;RECLASSIFIED;AC=366;AN=29246;NFAM=364	SVTYPE=BND;POS=21189160;STRANDS=+-:1567;IMPRECISE;CIPOS=-160,9;CIEND=-10,172;CIPOS95=-3,3;CIEND95=-5,5;MATEID=212271_1;EVENT=212271;SECONDARY;SU=1567;PE=1567;SR=0;ALG=PROD;AF=0.01251;NSAMP=366;MSQ=40.65;RECLASSIFIED;AC=366;AN=29246;NFAM=364
chr15	20189396	20189455	chr15	20190465	20190524	212272	237.86	+	-	BND	LOW	212272_1	N	N[chr15:20190496[	212272_2	N	]chr15:20189426]N	SVTYPE=BND;POS=20189426;STRANDS=+-:26;IMPRECISE;CIPOS=-30,29;CIEND=-30,29;CIPOS95=-1,1;CIEND95=-1,1;MATEID=212272_2;EVENT=212272;SU=26;PE=23;SR=3;ALG=PROD;AF=3.419e-05;NSAMP=1;MSQ=137.57;RECLASSIFIED;AC=1;AN=29246;NFAM=1	SVTYPE=BND;POS=20190496;STRANDS=+-:26;IMPRECISE;CIPOS=-30,29;CIEND=-30,29;CIPOS95=-1,1;CIEND95=-1,1;MATEID=212272_1;EVENT=212272;SECONDARY;SU=26;PE=23;SR=3;ALG=PROD;AF=3.419e-05;NSAMP=1;MSQ=137.57;RECLASSIFIED;AC=1;AN=29246;NFAM=1
chr15	20189766	20190452	chr15	21192404	21193187	479593	114.2	-	+	DUP	PASS	479593	N	<DUP>	.	.	.	SVTYPE=DUP;POS=20190443;SVLEN=1001971;END=21192414;STRANDS=-+:4;IMPRECISE;CIPOS=-677,9;CIEND=-10,773;CIPOS95=-190,0;CIEND95=-2,181;SU=4;PE=4;SR=0;ALG=PROD;AF=3.419e-05;NSAMP=1;MSQ=24.62;AC=1;AN=29246;NFAM=1	.
chr15	20199094	20199151	chr15	20199194	20199251	212273	315.85	+	-	BND	LOW	212273_1	N	N[chr15:20199224[	212273_2	N	]chr15:20199123]N	SVTYPE=BND;POS=20199123;STRANDS=+-:26;CIPOS=-29,28;CIEND=-29,28;CIPOS95=0,0;CIEND95=0,0;MATEID=212273_2;EVENT=212273;SU=26;PE=0;SR=26;ALG=PROD;AF=3.419e-05;NSAMP=1;MSQ=38.57;RECLASSIFIED;AC=1;AN=29246;NFAM=1	SVTYPE=BND;POS=20199224;STRANDS=+-:26;CIPOS=-29,28;CIEND=-29,28;CIPOS95=0,0;CIEND95=0,0;MATEID=212273_1;EVENT=212273;SECONDARY;SU=26;PE=0;SR=26;ALG=PROD;AF=3.419e-05;NSAMP=1;MSQ=38.57;RECLASSIFIED;AC=1;AN=29246;NFAM=1
chr15	20203978	20203997	chr15	20204162	20204181	212274	295.33	+	-	BND	LOW	212274_1	N	N[chr15:20204173[	212274_2	N	]chr15:20203988]N	SVTYPE=BND;POS=20203988;STRANDS=+-:5;CIPOS=-10,9;CIEND=-10,9;CIPOS95=0,0;CIEND95=0,0;MATEID=212274_2;EVENT=212274;SU=5;PE=0;SR=5;ALG=PROD;AF=0.0003419;NSAMP=10;MSQ=28.63;RECLASSIFIED;AC=10;AN=29246;NFAM=10	SVTYPE=BND;POS=20204173;STRANDS=+-:5;CIPOS=-10,9;CIEND=-10,9;CIPOS95=0,0;CIEND95=0,0;MATEID=212274_1;EVENT=212274;SECONDARY;SU=5;PE=0;SR=5;ALG=PROD;AF=0.0003419;NSAMP=10;MSQ=28.63;RECLASSIFIED;AC=10;AN=29246;NFAM=10
chr15	20233788	20234291	chr15	20275399	20275709	479594	190.64	-	+	DUP	PASS	479594	N	<DUP>	.	.	.	SVTYPE=DUP;POS=20234282;SVLEN=41127;END=20275409;STRANDS=-+:14;IMPRECISE;CIPOS=-494,9;CIEND=-10,300;CIPOS95=-68,0;CIEND95=-1,59;SU=14;PE=14;SR=0;ALG=PROD;AF=6.839e-05;NSAMP=2;MSQ=95.31;AC=2;AN=29246;NFAM=2	.
chr15	20247398	20248267	chr16	33602331	33603137	35186	334471.0	-	-	BND	LOW	35186_1	N	[chr16:33602786[N	35186_2	N	[chr15:20247758[N	SVTYPE=BND;POS=20247758;STRANDS=--:84;IMPRECISE;CIPOS=-359,510;CIEND=-454,352;CIPOS95=-359,415;CIEND95=-153,153;MATEID=35186_2;EVENT=35186;SU=84;PE=84;SR=0;ALG=SUM;AF=0.1468;NSAMP=4292;MSQ=44.7;RETAINED;AC=4292;AN=29246;NFAM=4023	SVTYPE=BND;POS=33602786;STRANDS=--:84;IMPRECISE;CIPOS=-454,352;CIEND=-359,510;CIPOS95=-153,153;CIEND95=-359,415;MATEID=35186_1;EVENT=35186;SECONDARY;SU=84;PE=84;SR=0;ALG=SUM;AF=0.1468;NSAMP=4292;MSQ=44.7;RETAINED;AC=4292;AN=29246;NFAM=4023
chr15	20247639	20247696	chr15	20247922	20247979	212280	120249.0	+	-	BND	LOW	212280_1	N	N[chr15:20247952[	212280_2	N	]chr15:20247668]N	SVTYPE=BND;POS=20247668;STRANDS=+-:4;CIPOS=-29,28;CIEND=-29,28;CIPOS95=0,0;CIEND95=0,0;MATEID=212280_2;EVENT=212280;SU=4;PE=0;SR=4;ALG=PROD;AF=0.07225;NSAMP=2113;MSQ=31.69;RETAINED;RECLASSIFIED;AC=2113;AN=29246;NFAM=2077	SVTYPE=BND;POS=20247952;STRANDS=+-:4;CIPOS=-29,28;CIEND=-29,28;CIPOS95=0,0;CIEND95=0,0;MATEID=212280_1;EVENT=212280;SECONDARY;SU=4;PE=0;SR=4;ALG=PROD;AF=0.07225;NSAMP=2113;MSQ=31.69;RETAINED;RECLASSIFIED;AC=2113;AN=29246;NFAM=2077
chr15	20247661	20247695	chr15	20247705	20247737	212277	3892.66	+	-	BND	LOW	212277_1	N	N[chr15:20247732[	212277_2	N	]chr15:20247670]N	SVTYPE=BND;POS=20247670;STRANDS=+-:10;IMPRECISE;CIPOS=-9,25;CIEND=-26,6;CIPOS95=-9,20;CIEND95=-22,6;MATEID=212277_2;EVENT=212277;SU=10;PE=0;SR=10;ALG=PROD;AF=0.002223;NSAMP=65;MSQ=21.48;RECLASSIFIED;AC=65;AN=29246;NFAM=64	SVTYPE=BND;POS=20247732;STRANDS=+-:10;IMPRECISE;CIPOS=-26,6;CIEND=-9,25;CIPOS95=-22,6;CIEND95=-9,20;MATEID=212277_1;EVENT=212277;SECONDARY;SU=10;PE=0;SR=10;ALG=PROD;AF=0.002223;NSAMP=65;MSQ=21.48;RECLASSIFIED;AC=65;AN=29246;NFAM=64
chr15	20249715	20249732	chr16	33601233	33601250	35185	237.23	-	-	BND	LOW	35185_1	N	[chr16:33601243[N	35185_2	N	[chr15:20249725[N	SVTYPE=BND;POS=20249725;STRANDS=--:24;CIPOS=-9,8;CIEND=-9,8;CIPOS95=0,0;CIEND95=0,0;MATEID=35185_2;EVENT=35185;SU=24;PE=0;SR=24;ALG=PROD;AF=0.0004445;NSAMP=13;MSQ=17.23;AC=13;AN=29246;NFAM=13	SVTYPE=BND;POS=33601243;STRANDS=--:24;CIPOS=-9,8;CIEND=-9,8;CIPOS95=0,0;CIEND95=0,0;MATEID=35185_1;EVENT=35185;SECONDARY;SU=24;PE=0;SR=24;ALG=PROD;AF=0.0004445;NSAMP=13;MSQ=17.23;AC=13;AN=29246;NFAM=13
chr15	20257793	20258147	chr15	20264929	20265458	479595	35.97	-	+	BND	LOW	479595_1	N	]chr15:20264939]N	479595_2	N	N[chr15:20258139[	SVTYPE=BND;POS=20258139;STRANDS=-+:7;IMPRECISE;CIPOS=-345,9;CIEND=-10,519;CIPOS95=-95,2;CIEND95=-1,130;MATEID=479595_2;EVENT=479595;SU=7;PE=7;SR=0;ALG=PROD;AF=3.419e-05;NSAMP=1;MSQ=35.97;RECLASSIFIED;AC=1;AN=29246;NFAM=1	SVTYPE=BND;POS=20264939;STRANDS=-+:7;IMPRECISE;CIPOS=-10,519;CIEND=-345,9;CIPOS95=-1,130;CIEND95=-95,2;MATEID=479595_1;EVENT=479595;SECONDARY;SU=7;PE=7;SR=0;ALG=PROD;AF=3.419e-05;NSAMP=1;MSQ=35.97;RECLASSIFIED;AC=1;AN=29246;NFAM=1
chr15	20258934	20258936	chr15	20260356	20260358	212283	7906.0	+	-	BND	LOW	212283_1	N	N[chr15:20260358[	212283_2	N	]chr15:20258935]N	SVTYPE=BND;POS=20258935;STRANDS=+-:815;CIPOS=-1,1;CIEND=-1,1;CIPOS95=0,0;CIEND95=0,0;MATEID=212283_2;EVENT=212283;SU=815;PE=370;SR=445;ALG=PROD;AF=0.001539;NSAMP=45;MSQ=168.83;RECLASSIFIED;AC=45;AN=29246;NFAM=43	SVTYPE=BND;POS=20260358;STRANDS=+-:815;CIPOS=-1,1;CIEND=-1,1;CIPOS95=0,0;CIEND95=0,0;MATEID=212283_1;EVENT=212283;SECONDARY;SU=815;PE=370;SR=445;ALG=PROD;AF=0.001539;NSAMP=45;MSQ=168.83;RECLASSIFIED;AC=45;AN=29246;NFAM=43
chr15	20258955	20258964	chr15	20268880	20268893	212284	3091.87	+	-	BND	PASS	212284_1	N	N[chr15:20268891[	212284_2	N	]chr15:20258958]N	SVTYPE=BND;POS=20258958;STRANDS=+-:186;CIPOS=-3,6;CIEND=-10,3;CIPOS95=0,0;CIEND95=0,0;MATEID=212284_2;EVENT=212284;SU=186;PE=146;SR=40;ALG=PROD;AF=0.0001026;NSAMP=3;MSQ=574.82;RECLASSIFIED;AC=3;AN=29246;NFAM=3	SVTYPE=BND;POS=20268891;STRANDS=+-:186;CIPOS=-10,3;CIEND=-3,6;CIPOS95=0,0;CIEND95=0,0;MATEID=212284_1;EVENT=212284;SECONDARY;SU=186;PE=146;SR=40;ALG=PROD;AF=0.0001026;NSAMP=3;MSQ=574.82;RECLASSIFIED;AC=3;AN=29246;NFAM=3
chr15	20260652	20260950	chr15	20262905	20263183	212285	26.42	+	-	BND	LOW	212285_1	N	N[chr15:20263175[	212285_2	N	]chr15:20260662]N	SVTYPE=BND;POS=20260662;STRANDS=+-:8;IMPRECISE;CIPOS=-10,288;CIEND=-269,9;CIPOS95=-2,67;CIEND95=-99,2;MATEID=212285_2;EVENT=212285;SU=8;PE=8;SR=0;ALG=PROD;AF=3.419e-05;NSAMP=1;MSQ=26.42;RECLASSIFIED;AC=1;AN=29246;NFAM=1	SVTYPE=BND;POS=20263175;STRANDS=+-:8;IMPRECISE;CIPOS=-269,9;CIEND=-10,288;CIPOS95=-99,2;CIEND95=-2,67;MATEID=212285_1;EVENT=212285;SECONDARY;SU=8;PE=8;SR=0;ALG=PROD;AF=3.419e-05;NSAMP=1;MSQ=26.42;RECLASSIFIED;AC=1;AN=29246;NFAM=1
chr15	20261253	20261540	chr16	33589529	33589875	35068	2327.06	+	+	BND	LOW	35068_1	N	N]chr16:33589542]	35068_2	N	N]chr15:20261263]	SVTYPE=BND;POS=20261263;STRANDS=++:371;IMPRECISE;CIPOS=-10,277;CIEND=-13,333;CIPOS95=-5,5;CIEND95=-13,31;MATEID=35068_2;EVENT=35068;SU=371;PE=371;SR=0;ALG=PROD;AF=0.0009916;NSAMP=29;MSQ=35.5;AC=29;AN=29246;NFAM=29	SVTYPE=BND;POS=33589542;STRANDS=++:371;IMPRECISE;CIPOS=-13,333;CIEND=-10,277;CIPOS95=-13,31;CIEND95=-5,5;MATEID=35068_1;EVENT=35068;SECONDARY;SU=371;PE=371;SR=0;ALG=PROD;AF=0.0009916;NSAMP=29;MSQ=35.5;AC=29;AN=29246;NFAM=29
chr15	20264774	20265819	chr19	33015394	33016292	35727	2.64002e+06	-	+	BND	LOW	35727_1	N	]chr19:33015530]N	35727_2	N	N[chr15:20265542[	SVTYPE=BND;POS=20265542;STRANDS=-+:74756;IMPRECISE;CIPOS=-767,278;CIEND=-136,762;CIPOS95=-54,54;CIEND95=-65,65;MATEID=35727_2;EVENT=35727;SU=74756;PE=74755;SR=1;ALG=SUM;AF=0.3892;NSAMP=11382;MSQ=155.12;RETAINED;AC=11382;AN=29246;NFAM=10681	SVTYPE=BND;POS=33015530;STRANDS=-+:74756;IMPRECISE;CIPOS=-136,762;CIEND=-767,278;CIPOS95=-65,65;CIEND95=-54,54;MATEID=35727_1;EVENT=35727;SECONDARY;SU=74756;PE=74755;SR=1;ALG=SUM;AF=0.3892;NSAMP=11382;MSQ=155.12;RETAINED;AC=11382;AN=29246;NFAM=10681
chr15	20264908	20265127	chr15	20267324	20267353	212286	6.28	+	-	BND	LOW	212286_1	N	N[chr15:20267345[	212286_2	N	]chr15:20264918]N	SVTYPE=BND;POS=20264918;STRANDS=+-:4;IMPRECISE;CIPOS=-10,209;CIEND=-20,9;CIPOS95=-2,116;CIEND95=-16,2;MATEID=212286_2;EVENT=212286;SU=4;PE=4;SR=0;ALG=PROD;AF=3.419e-05;NSAMP=1;MSQ=6.28;RECLASSIFIED;AC=1;AN=29246;NFAM=1	SVTYPE=BND;POS=20267345;STRANDS=+-:4;IMPRECISE;CIPOS=-20,9;CIEND=-10,209;CIPOS95=-16,2;CIEND95=-2,116;MATEID=212286_1;EVENT=212286;SECONDARY;SU=4;PE=4;SR=0;ALG=PROD;AF=3.419e-05;NSAMP=1;MSQ=6.28;RECLASSIFIED;AC=1;AN=29246;NFAM=1
chr15	20265366	20265706	chr15	20269190	20269496	212287	56.48	+	-	BND	LOW	212287_1	N	N[chr15:20269488[	212287_2	N	]chr15:20265376]N	SVTYPE=BND;POS=20265376;STRANDS=+-:10;IMPRECISE;CIPOS=-10,330;CIEND=-297,9;CIPOS95=-2,68;CIEND95=-51,3;MATEID=212287_2;EVENT=212287;SU=10;PE=10;SR=0;ALG=PROD;AF=3.419e-05;NSAMP=1;MSQ=56.47;RECLASSIFIED;AC=1;AN=29246;NFAM=1	SVTYPE=BND;POS=20269488;STRANDS=+-:10;IMPRECISE;CIPOS=-297,9;CIEND=-10,330;CIPOS95=-51,3;CIEND95=-2,68;MATEID=212287_1;EVENT=212287;SECONDARY;SU=10;PE=10;SR=0;ALG=PROD;AF=3.419e-05;NSAMP=1;MSQ=56.47;RECLASSIFIED;AC=1;AN=29246;NFAM=1
chr15	20265478	20265484	chr19	33015247	33015266	35723	3.12995e+06	+	-	BND	LOW	35723_1	N	N[chr19:33015264[	35723_2	N	]chr15:20265479]N	SVTYPE=BND;POS=20265479;STRANDS=+-:87731;IMPRECISE;CIPOS=-1,5;CIEND=-16,3;CIPOS95=0,0;CIEND95=-1,1;MATEID=35723_2;EVENT=35723;SU=87731;PE=87731;SR=0;ALG=PROD;AF=0.4096;NSAMP=11979;MSQ=186.79;RETAINED;AC=11979;AN=29246;NFAM=11300	SVTYPE=BND;POS=33015264;STRANDS=+-:87731;IMPRECISE;CIPOS=-16,3;CIEND=-1,5;CIPOS95=-1,1;CIEND95=0,0;MATEID=35723_1;EVENT=35723;SECONDARY;SU=87731;PE=87731;SR=0;ALG=PROD;AF=0.4096;NSAMP=11979;MSQ=186.79;RETAINED;AC=11979;AN=29246;NFAM=11300
chr15	20265988	20266003	chr15	20267281	20267291	212288	3566.99	+	-	BND	LOW	212288_1	N	N[chr15:20267292[	212288_2	N	]chr15:20265995]N	SVTYPE=BND;POS=20265995;STRANDS=+-:174;CIPOS=-7,8;CIEND=-10,0;CIPOS95=0,0;CIEND95=0,0;MATEID=212288_2;EVENT=212288;SU=174;PE=130;SR=44;ALG=PROD;AF=0.0009232;NSAMP=27;MSQ=122.33;RECLASSIFIED;AC=27;AN=29246;NFAM=27	SVTYPE=BND;POS=20267292;STRANDS=+-:174;CIPOS=-10,0;CIEND=-7,8;CIPOS95=0,0;CIEND95=0,0;MATEID=212288_1;EVENT=212288;SECONDARY;SU=174;PE=130;SR=44;ALG=PROD;AF=0.0009232;NSAMP=27;MSQ=122.33;RECLASSIFIED;AC=27;AN=29246;NFAM=27
chr15	20271810	20271829	chr15	20271870	20271883	563271	383.36	+	+	INV	LOW	563271	N	<INV>	.	.	.	SVTYPE=INV;POS=20271820;SVLEN=54;END=20271874;STRANDS=++:1,--:3;IMPRECISE;CIPOS=-10,9;CIEND=-4,9;CIPOS95=-3,3;CIEND95=-3,3;SU=4;PE=3;SR=1;ALG=PROD;AF=0.0004787;NSAMP=14;MSQ=26.98;AC=14;AN=29246;NFAM=14	.
chr15	20273037	20273128	chr15	20273129	20273220	212289	488892.0	+	-	BND	LOW	212289_1	N	N[chr15:20273176[	212289_2	N	]chr15:20273083]N	SVTYPE=BND;POS=20273083;STRANDS=+-:27;CIPOS=-46,45;CIEND=-46,45;CIPOS95=0,0;CIEND95=0,0;MATEID=212289_2;EVENT=212289;SU=27;PE=3;SR=24;ALG=PROD;AF=0.1708;NSAMP=4994;MSQ=59.26;RECLASSIFIED;AC=4994;AN=29246;NFAM=4723	SVTYPE=BND;POS=20273176;STRANDS=+-:27;CIPOS=-46,45;CIEND=-46,45;CIPOS95=0,0;CIEND95=0,0;MATEID=212289_1;EVENT=212289;SECONDARY;SU=27;PE=3;SR=24;ALG=PROD;AF=0.1708;NSAMP=4994;MSQ=59.26;RECLASSIFIED;AC=4994;AN=29246;NFAM=4723
chr15	20274401	20274410	chr15	20277270	20277276	212290	202.94	+	-	DEL	PASS	212290	N	<DEL>	.	.	.	SVTYPE=DEL;POS=20274406;SVLEN=-2869;END=20277275;STRANDS=+-:19;CIPOS=-5,4;CIEND=-5,1;CIPOS95=0,0;CIEND95=0,0;SU=19;PE=13;SR=6;ALG=PROD;AF=3.419e-05;NSAMP=1;MSQ=202.94;AC=1;AN=29246;NFAM=1	.
chr15	20293063	20293845	chr22	28685999	28686770	36223	36941.3	+	+	BND	LOW	36223_1	N	N]chr22:28686082]	36223_2	N	N]chr15:20293280]	SVTYPE=BND;POS=20293280;STRANDS=++:565;IMPRECISE;CIPOS=-217,565;CIEND=-83,688;CIPOS95=-74,74;CIEND95=-83,109;MATEID=36223_2;EVENT=36223;SU=565;PE=565;SR=0;ALG=SUM;AF=0.02561;NSAMP=749;MSQ=34.84;AC=749;AN=29246;NFAM=740	SVTYPE=BND;POS=28686082;STRANDS=++:565;IMPRECISE;CIPOS=-83,688;CIEND=-217,565;CIPOS95=-83,109;CIEND95=-74,74;MATEID=36223_1;EVENT=36223;SECONDARY;SU=565;PE=565;SR=0;ALG=SUM;AF=0.02561;NSAMP=749;MSQ=34.84;AC=749;AN=29246;NFAM=740
chr15	20297219	20297737	chr17	21137373	21138071	35388	24.36	-	-	BND	LOW	35388_1	N	[chr17:21138067[N	35388_2	N	[chr15:20297729[N	SVTYPE=BND;POS=20297729;STRANDS=--:5;IMPRECISE;CIPOS=-509,9;CIEND=-693,5;CIPOS95=-123,2;CIEND95=-149,0;MATEID=35388_2;EVENT=35388;SU=5;PE=5;SR=0;ALG=PROD;AF=6.839e-05;NSAMP=2;MSQ=7.02;AC=2;AN=29246;NFAM=2	SVTYPE=BND;POS=21138067;STRANDS=--:5;IMPRECISE;CIPOS=-693,5;CIEND=-509,9;CIPOS95=-149,0;CIEND95=-123,2;MATEID=35388_1;EVENT=35388;SECONDARY;SU=5;PE=5;SR=0;ALG=PROD;AF=6.839e-05;NSAMP=2;MSQ=7.02;AC=2;AN=29246;NFAM=2
chr15	20297628	20298012	chr22	16522736	16523253	36186	152.37	+	-	BND	LOW	36186_1	N	N[chr22:16523223[	36186_2	N	]chr15:20297678]N	SVTYPE=BND;POS=20297678;STRANDS=+-:14;IMPRECISE;CIPOS=-50,334;CIEND=-486,31;CIPOS95=-35,35;CIEND95=-66,31;MATEID=36186_2;EVENT=36186;SU=14;PE=14;SR=0;ALG=PROD;AF=0.0002393;NSAMP=7;MSQ=20.62;AC=7;AN=29246;NFAM=7	SVTYPE=BND;POS=16523223;STRANDS=+-:14;IMPRECISE;CIPOS=-486,31;CIEND=-50,334;CIPOS95=-66,31;CIEND95=-35,35;MATEID=36186_1;EVENT=36186;SECONDARY;SU=14;PE=14;SR=0;ALG=PROD;AF=0.0002393;NSAMP=7;MSQ=20.62;AC=7;AN=29246;NFAM=7
chr15	20297654	20297671	chr15	41289701	41289718	563272	5967.37	-	-	BND	LOW	563272_1	N	[chr15:41289710[N	563272_2	N	[chr15:20297663[N	SVTYPE=BND;POS=20297663;STRANDS=--:23;CIPOS=-8,9;CIEND=-8,9;CIPOS95=0,0;CIEND95=0,0;MATEID=563272_2;EVENT=563272;SU=23;PE=0;SR=23;ALG=PROD;AF=0.002428;NSAMP=70;MSQ=41.18;AC=71;AN=29246;NFAM=66	SVTYPE=BND;POS=41289710;STRANDS=--:23;CIPOS=-8,9;CIEND=-8,9;CIPOS95=0,0;CIEND95=0,0;MATEID=563272_1;EVENT=563272;SECONDARY;SU=23;PE=0;SR=23;ALG=PROD;AF=0.002428;NSAMP=70;MSQ=41.18;AC=71;AN=29246;NFAM=66
chr15	20301348	20301380	chr15	21151494	21151661	563273	11594.4	+	+	INV	LOW	563273	N	<INV>	.	.	.	SVTYPE=INV;POS=20301359;SVLEN=850161;END=21151520;STRANDS=++:157,--:55;IMPRECISE;CIPOS=-11,21;CIEND=-26,141;CIPOS95=-7,7;CIEND95=-26,30;SU=212;PE=212;SR=0;ALG=PROD;AF=0.003727;NSAMP=109;MSQ=51.31;AC=109;AN=29246;NFAM=106	.
chr15	20304491	20304510	chr15	20304860	20304877	212293	896.25	+	-	BND	LOW	212293_1	N	N[chr15:20304869[	212293_2	N	]chr15:20304501]N	SVTYPE=BND;POS=20304501;STRANDS=+-:37;CIPOS=-10,9;CIEND=-8,9;CIPOS95=0,0;CIEND95=0,0;MATEID=212293_2;EVENT=212293;SU=37;PE=6;SR=31;ALG=PROD;AF=0.0001026;NSAMP=3;MSQ=191.75;RECLASSIFIED;AC=3;AN=29246;NFAM=3	SVTYPE=BND;POS=20304869;STRANDS=+-:37;CIPOS=-8,9;CIEND=-10,9;CIPOS95=0,0;CIEND95=0,0;MATEID=212293_1;EVENT=212293;SECONDARY;SU=37;PE=6;SR=31;ALG=PROD;AF=0.0001026;NSAMP=3;MSQ=191.75;RECLASSIFIED;AC=3;AN=29246;NFAM=3
chr15	20308369	20309016	chr22	16534425	16534842	36187	1664.95	-	+	BND	LOW	36187_1	N	]chr22:16534455]N	36187_2	N	N[chr15:20308988[	SVTYPE=BND;POS=20308988;STRANDS=-+:17;IMPRECISE;CIPOS=-618,29;CIEND=-30,387;CIPOS95=-118,29;CIEND95=-30,61;MATEID=36187_2;EVENT=36187;SU=17;PE=17;SR=0;ALG=PROD;AF=0.001368;NSAMP=40;MSQ=21.98;AC=40;AN=29246;NFAM=40	SVTYPE=BND;POS=16534455;STRANDS=-+:17;IMPRECISE;CIPOS=-30,387;CIEND=-618,29;CIPOS95=-30,61;CIEND95=-118,29;MATEID=36187_1;EVENT=36187;SECONDARY;SU=17;PE=17;SR=0;ALG=PROD;AF=0.001368;NSAMP=40;MSQ=21.98;AC=40;AN=29246;NFAM=40
chr15	20309090	20309109	chr15	20309247	20309266	212295	53670.8	+	-	BND	LOW	212295_1	N	N[chr15:20309258[	212295_2	N	]chr15:20309100]N	SVTYPE=BND;POS=20309100;STRANDS=+-:50;CIPOS=-10,9;CIEND=-10,9;CIPOS95=0,0;CIEND95=0,0;MATEID=212295_2;EVENT=212295;SU=50;PE=30;SR=20;ALG=PROD;AF=0.01771;NSAMP=517;MSQ=74.55;RECLASSIFIED;AC=518;AN=29246;NFAM=511	SVTYPE=BND;POS=20309258;STRANDS=+-:50;CIPOS=-10,9;CIEND=-10,9;CIPOS95=0,0;CIEND95=0,0;MATEID=212295_1;EVENT=212295;SECONDARY;SU=50;PE=30;SR=20;ALG=PROD;AF=0.01771;NSAMP=517;MSQ=74.55;RECLASSIFIED;AC=518;AN=29246;NFAM=511
chr15	20310367	20310695	chr22	22286401	22286462	36203	26.88	+	+	BND	LOW	36203_1	N	N]chr22:22286411]	36203_2	N	N]chr15:20310377]	SVTYPE=BND;POS=20310377;STRANDS=++:4;IMPRECISE;CIPOS=-10,318;CIEND=-10,51;CIPOS95=-3,88;CIEND95=-2,41;MATEID=36203_2;EVENT=36203;SU=4;PE=4;SR=0;ALG=PROD;AF=3.419e-05;NSAMP=1;MSQ=11.99;AC=1;AN=29246;NFAM=1	SVTYPE=BND;POS=22286411;STRANDS=++:4;IMPRECISE;CIPOS=-10,51;CIEND=-10,318;CIPOS95=-2,41;CIEND95=-3,88;MATEID=36203_1;EVENT=36203;SECONDARY;SU=4;PE=4;SR=0;ALG=PROD;AF=3.419e-05;NSAMP=1;MSQ=11.99;AC=1;AN=29246;NFAM=1
chr15	20310368	20310387	chr15	20310517	20310536	212296	1.90537e+06	+	-	BND	LOW	212296_1	N	N[chr15:20310528[	212296_2	N	]chr15:20310378]N	SVTYPE=BND;POS=20310378;STRANDS=+-:4;IMPRECISE;CIPOS=-10,9;CIEND=-10,9;CIPOS95=-3,3;CIEND95=-3,3;MATEID=212296_2;EVENT=212296;SU=4;PE=3;SR=1;ALG=PROD;AF=0.3527;NSAMP=10316;MSQ=107.03;RECLASSIFIED;AC=10316;AN=29246;NFAM=9599	SVTYPE=BND;POS=20310528;STRANDS=+-:4;IMPRECISE;CIPOS=-10,9;CIEND=-10,9;CIPOS95=-3,3;CIEND95=-3,3;MATEID=212296_1;EVENT=212296;SECONDARY;SU=4;PE=3;SR=1;ALG=PROD;AF=0.3527;NSAMP=10316;MSQ=107.03;RECLASSIFIED;AC=10316;AN=29246;NFAM=9599
chr15	20320235	20320414	chr15	20338001	20338120	212297	6722.89	+	-	BND	LOW	212297_1	N	N[chr15:20338109[	212297_2	N	]chr15:20320247]N	SVTYPE=BND;POS=20320247;STRANDS=+-:323;IMPRECISE;CIPOS=-12,167;CIEND=-107,12;CIPOS95=-3,3;CIEND95=-3,3;MATEID=212297_2;EVENT=212297;SU=323;PE=323;SR=0;ALG=PROD;AF=0.002496;NSAMP=73;MSQ=66.09;RECLASSIFIED;AC=73;AN=29246;NFAM=72	SVTYPE=BND;POS=20338109;STRANDS=+-:323;IMPRECISE;CIPOS=-107,12;CIEND=-12,167;CIPOS95=-3,3;CIEND95=-3,3;MATEID=212297_1;EVENT=212297;SECONDARY;SU=323;PE=323;SR=0;ALG=PROD;AF=0.002496;NSAMP=73;MSQ=66.09;RECLASSIFIED;AC=73;AN=29246;NFAM=72
chr15	20324014	20324543	chr22	22271982	22272598	36202	1279.38	+	+	BND	LOW	36202_1	N	N]chr22:22271993]	36202_2	N	N]chr15:20324030]	SVTYPE=BND;POS=20324030;STRANDS=++:52;IMPRECISE;CIPOS=-16,513;CIEND=-11,605;CIPOS95=-16,78;CIEND95=-11,101;MATEID=36202_2;EVENT=36202;SU=52;PE=52;SR=0;ALG=PROD;AF=0.0004103;NSAMP=12;MSQ=19.31;AC=12;AN=29246;NFAM=12	SVTYPE=BND;POS=22271993;STRANDS=++:52;IMPRECISE;CIPOS=-11,605;CIEND=-16,513;CIPOS95=-11,101;CIEND95=-16,78;MATEID=36202_1;EVENT=36202;SECONDARY;SU=52;PE=52;SR=0;ALG=PROD;AF=0.0004103;NSAMP=12;MSQ=19.31;AC=12;AN=29246;NFAM=12
chr15	20328959	20329683	chr22	22267043	22267782	36201	182.34	+	+	BND	LOW	36201_1	N	N]chr22:22267073]	36201_2	N	N]chr15:20328989]	SVTYPE=BND;POS=20328989;STRANDS=++:8;IMPRECISE;CIPOS=-30,694;CIEND=-30,709;CIPOS95=-30,201;CIEND95=-30,183;MATEID=36201_2;EVENT=36201;SU=8;PE=8;SR=0;ALG=PROD;AF=0.0001026;NSAMP=3;MSQ=14.87;AC=3;AN=29246;NFAM=3	SVTYPE=BND;POS=22267073;STRANDS=++:8;IMPRECISE;CIPOS=-30,709;CIEND=-30,694;CIPOS95=-30,183;CIEND95=-30,201;MATEID=36201_1;EVENT=36201;SECONDARY;SU=8;PE=8;SR=0;ALG=PROD;AF=0.0001026;NSAMP=3;MSQ=14.87;AC=3;AN=29246;NFAM=3
chr15	20332251	20332898	chr15	21126638	21127362	563274	3293.09	-	-	BND	LOW	563274_1	N	[chr15:21127329[N	563274_2	N	[chr15:20332869[N	SVTYPE=BND;POS=20332869;STRANDS=--:13;IMPRECISE;CIPOS=-617,30;CIEND=-690,34;CIPOS95=-128,30;CIEND95=-161,34;MATEID=563274_2;EVENT=563274;SU=13;PE=13;SR=0;ALG=PROD;AF=0.001881;NSAMP=55;MSQ=44.36;AC=55;AN=29246;NFAM=53	SVTYPE=BND;POS=21127329;STRANDS=--:13;IMPRECISE;CIPOS=-690,34;CIEND=-617,30;CIPOS95=-161,34;CIEND95=-128,30;MATEID=563274_1;EVENT=563274;SECONDARY;SU=13;PE=13;SR=0;ALG=PROD;AF=0.001881;NSAMP=55;MSQ=44.36;AC=55;AN=29246;NFAM=53
chr15	20337575	20338106	chr22	22257689	22258329	36200	1565.64	-	-	BND	LOW	36200_1	N	[chr22:22258282[N	36200_2	N	[chr15:20338022[N	SVTYPE=BND;POS=20338022;STRANDS=--:76;IMPRECISE;CIPOS=-446,85;CIEND=-592,48;CIPOS95=-103,85;CIEND95=-119,48;MATEID=36200_2;EVENT=36200;SU=76;PE=76;SR=0;ALG=SUM;AF=0.001128;NSAMP=33;MSQ=47.3;AC=33;AN=29246;NFAM=33	SVTYPE=BND;POS=22258282;STRANDS=--:76;IMPRECISE;CIPOS=-592,48;CIEND=-446,85;CIPOS95=-119,48;CIEND95=-103,85;MATEID=36200_1;EVENT=36200;SECONDARY;SU=76;PE=76;SR=0;ALG=SUM;AF=0.001128;NSAMP=33;MSQ=47.3;AC=33;AN=29246;NFAM=33
chr15	20341392	20342565	chr15	20342550	20344373	479596	1.84072e+07	-	+	BND	PASS	479596_1	N	]chr15:20343636]N	479596_2	N	N[chr15:20342235[	SVTYPE=BND;POS=20342235;STRANDS=-+:48209;IMPRECISE;CIPOS=-842,331;CIEND=-1086,737;CIPOS95=-106,106;CIEND95=-555,555;MATEID=479596_2;EVENT=479596;SU=48209;PE=47995;SR=214;ALG=SUM;AF=0.4905;NSAMP=14335;MSQ=757.78;RETAINED;RECLASSIFIED;AC=14345;AN=29246;NFAM=13238	SVTYPE=BND;POS=20343636;STRANDS=-+:48209;IMPRECISE;CIPOS=-1086,737;CIEND=-842,331;CIPOS95=-555,555;CIEND95=-106,106;MATEID=479596_1;EVENT=479596;SECONDARY;SU=48209;PE=47995;SR=214;ALG=SUM;AF=0.4905;NSAMP=14335;MSQ=757.78;RETAINED;RECLASSIFIED;AC=14345;AN=29246;NFAM=13238
chr15	20342547	20342929	chr22	16558474	16558551	36188	121677.0	+	-	BND	LOW	36188_1	N	N[chr22:16558541[	36188_2	N	]chr15:20342558]N	SVTYPE=BND;POS=20342558;STRANDS=+-:34;IMPRECISE;CIPOS=-11,371;CIEND=-66,11;CIPOS95=-11,71;CIEND95=-34,11;MATEID=36188_2;EVENT=36188;SU=34;PE=34;SR=0;ALG=PROD;AF=0.01901;NSAMP=556;MSQ=120.11;AC=556;AN=29246;NFAM=545	SVTYPE=BND;POS=16558541;STRANDS=+-:34;IMPRECISE;CIPOS=-66,11;CIEND=-11,371;CIPOS95=-34,11;CIEND95=-11,71;MATEID=36188_1;EVENT=36188;SECONDARY;SU=34;PE=34;SR=0;ALG=PROD;AF=0.01901;NSAMP=556;MSQ=120.11;AC=556;AN=29246;NFAM=545
chr15	20342548	20343056	chr22	16566551	16567228	36189	300521.0	+	-	BND	LOW	36189_1	N	N[chr22:16567220[	36189_2	N	]chr15:20342558]N	SVTYPE=BND;POS=20342558;STRANDS=+-:4;IMPRECISE;CIPOS=-10,498;CIEND=-668,9;CIPOS95=-2,120;CIEND95=-153,2;MATEID=36189_2;EVENT=36189;SU=4;PE=4;SR=0;ALG=PROD;AF=0.0385;NSAMP=1126;MSQ=137.87;AC=1126;AN=29246;NFAM=1105	SVTYPE=BND;POS=16567220;STRANDS=+-:4;IMPRECISE;CIPOS=-668,9;CIEND=-10,498;CIPOS95=-153,2;CIEND95=-2,120;MATEID=36189_1;EVENT=36189;SECONDARY;SU=4;PE=4;SR=0;ALG=PROD;AF=0.0385;NSAMP=1126;MSQ=137.87;AC=1126;AN=29246;NFAM=1105
chr15	20342761	20342929	chr15	20343051	20343293	212310	1.60182e+07	+	-	DEL	PASS	212310	N	<DEL>	.	.	.	SVTYPE=DEL;POS=20342822;SVLEN=-345;END=20343167;STRANDS=+-:43;IMPRECISE;CIPOS=-61,107;CIEND=-116,126;CIPOS95=-58,58;CIEND95=-77,77;SU=43;PE=33;SR=10;ALG=SUM;AF=0.2898;NSAMP=1625;MSQ=555.55;RETAINED;MEDGQR=3.06;Q10GQR=0.5;AC=1709;AN=5898;NFAM=1604	.
chr15	20343504	20343618	chr15	20343829	20343935	212329	22341.0	+	-	BND	LOW	212329_1	N	N[chr15:20343860[	212329_2	N	]chr15:20343534]N	SVTYPE=BND;POS=20343534;STRANDS=+-:12;IMPRECISE;CIPOS=-30,84;CIEND=-30,76;CIPOS95=-30,57;CIEND95=-30,49;MATEID=212329_2;EVENT=212329;SU=12;PE=10;SR=2;ALG=SUM;AF=0.00424;NSAMP=124;MSQ=56.81;RECLASSIFIED;AC=124;AN=29246;NFAM=120	SVTYPE=BND;POS=20343860;STRANDS=+-:12;IMPRECISE;CIPOS=-30,76;CIEND=-30,84;CIPOS95=-30,49;CIEND95=-30,57;MATEID=212329_1;EVENT=212329;SECONDARY;SU=12;PE=10;SR=2;ALG=SUM;AF=0.00424;NSAMP=124;MSQ=56.81;RECLASSIFIED;AC=124;AN=29246;NFAM=120
chr15	20345396	20345412	chr15	20350632	20350651	212332	207.09	+	-	BND	LOW	212332_1	N	N[chr15:20350643[	212332_2	N	]chr15:20345406]N	SVTYPE=BND;POS=20345406;STRANDS=+-:33;CIPOS=-10,6;CIEND=-10,9;CIPOS95=0,0;CIEND95=0,0;MATEID=212332_2;EVENT=212332;SU=33;PE=21;SR=12;ALG=PROD;AF=3.419e-05;NSAMP=1;MSQ=120.94;RECLASSIFIED;AC=1;AN=29246;NFAM=1	SVTYPE=BND;POS=20350643;STRANDS=+-:33;CIPOS=-10,9;CIEND=-10,6;CIPOS95=0,0;CIEND95=0,0;MATEID=212332_1;EVENT=212332;SECONDARY;SU=33;PE=21;SR=12;ALG=PROD;AF=3.419e-05;NSAMP=1;MSQ=120.94;RECLASSIFIED;AC=1;AN=29246;NFAM=1
chr15	20345675	20345678	chr15	20348187	20348206	212333	184.64	+	-	BND	LOW	212333_1	N	N[chr15:20348198[	212333_2	N	]chr15:20345677]N	SVTYPE=BND;POS=20345677;STRANDS=+-:27;CIPOS=-2,1;CIEND=-10,9;CIPOS95=0,0;CIEND95=0,0;MATEID=212333_2;EVENT=212333;SU=27;PE=14;SR=13;ALG=PROD;AF=3.419e-05;NSAMP=1;MSQ=184.64;RECLASSIFIED;AC=1;AN=29246;NFAM=1	SVTYPE=BND;POS=20348198;STRANDS=+-:27;CIPOS=-10,9;CIEND=-2,1;CIPOS95=0,0;CIEND95=0,0;MATEID=212333_1;EVENT=212333;SECONDARY;SU=27;PE=14;SR=13;ALG=PROD;AF=3.419e-05;NSAMP=1;MSQ=184.64;RECLASSIFIED;AC=1;AN=29246;NFAM=1
chr15	20359848	20359908	chr15	20370407	20370460	212335	2590.2	+	-	BND	LOW	212335_1	N	N[chr15:20370458[	212335_2	N	]chr15:20359859]N	SVTYPE=BND;POS=20359859;STRANDS=+-:218;IMPRECISE;CIPOS=-11,49;CIEND=-50,3;CIPOS95=-1,1;CIEND95=-2,2;MATEID=212335_2;EVENT=212335;SU=218;PE=217;SR=1;ALG=PROD;AF=0.000718;NSAMP=21;MSQ=106.13;RECLASSIFIED;AC=21;AN=29246;NFAM=21	SVTYPE=BND;POS=20370458;STRANDS=+-:218;IMPRECISE;CIPOS=-50,3;CIEND=-11,49;CIPOS95=-2,2;CIEND95=-1,1;MATEID=212335_1;EVENT=212335;SECONDARY;SU=218;PE=217;SR=1;ALG=PROD;AF=0.000718;NSAMP=21;MSQ=106.13;RECLASSIFIED;AC=21;AN=29246;NFAM=21
chr15	20362800	20362819	chr15	20363048	20363067	212336	306.98	+	-	BND	PASS	212336_1	N	N[chr15:20363059[	212336_2	N	]chr15:20362810]N	SVTYPE=BND;POS=20362810;STRANDS=+-:5;CIPOS=-10,9;CIEND=-10,9;CIPOS95=0,0;CIEND95=0,0;MATEID=212336_2;EVENT=212336;SU=5;PE=0;SR=5;ALG=PROD;AF=3.419e-05;NSAMP=1;MSQ=296.31;RECLASSIFIED;AC=1;AN=29246;NFAM=1	SVTYPE=BND;POS=20363059;STRANDS=+-:5;CIPOS=-10,9;CIEND=-10,9;CIPOS95=0,0;CIEND95=0,0;MATEID=212336_1;EVENT=212336;SECONDARY;SU=5;PE=0;SR=5;ALG=PROD;AF=3.419e-05;NSAMP=1;MSQ=296.31;RECLASSIFIED;AC=1;AN=29246;NFAM=1
chr15	20364093	20364143	chr18	15284390	15284442	35513	553.67	-	-	BND	LOW	35513_1	N	[chr18:15284418[N	35513_2	N	[chr15:20364121[N	SVTYPE=BND;POS=20364121;STRANDS=--:61;CIPOS=-27,23;CIEND=-27,25;CIPOS95=0,0;CIEND95=0,0;MATEID=35513_2;EVENT=35513;SU=61;PE=42;SR=19;ALG=PROD;AF=6.839e-05;NSAMP=2;MSQ=269.36;AC=2;AN=29246;NFAM=2	SVTYPE=BND;POS=15284418;STRANDS=--:61;CIPOS=-27,25;CIEND=-27,23;CIPOS95=0,0;CIEND95=0,0;MATEID=35513_1;EVENT=35513;SECONDARY;SU=61;PE=42;SR=19;ALG=PROD;AF=6.839e-05;NSAMP=2;MSQ=269.36;AC=2;AN=29246;NFAM=2
chr15	20364336	20364637	chr18	15284397	15284646	35512	1373.55	+	+	BND	LOW	35512_1	N	N]chr18:15284404]	35512_2	N	N]chr15:20364348]	SVTYPE=BND;POS=20364348;STRANDS=++:125;IMPRECISE;CIPOS=-12,289;CIEND=-7,242;CIPOS95=-12,30;CIEND95=-7,13;MATEID=35512_2;EVENT=35512;SU=125;PE=125;SR=0;ALG=PROD;AF=0.0002735;NSAMP=8;MSQ=101.96;AC=8;AN=29246;NFAM=6	SVTYPE=BND;POS=15284404;STRANDS=++:125;IMPRECISE;CIPOS=-7,242;CIEND=-12,289;CIPOS95=-7,13;CIEND95=-12,30;MATEID=35512_1;EVENT=35512;SECONDARY;SU=125;PE=125;SR=0;ALG=PROD;AF=0.0002735;NSAMP=8;MSQ=101.96;AC=8;AN=29246;NFAM=6
chr15	20376435	20376554	chr15	20384080	20384370	212339	1.40641e+07	+	-	DEL	PASS	212339	N	<DEL>	.	.	.	SVTYPE=DEL;POS=20376485;SVLEN=-7836;END=20384321;STRANDS=+-:43;IMPRECISE;CIPOS=-50,69;CIEND=-241,49;CIPOS95=-6,6;CIEND95=-13,13;SU=43;PE=43;SR=0;ALG=PROD;AF=0.4215;NSAMP=10916;MSQ=679.54;RETAINED;MEDGQR=2.37;Q10GQR=0.59;AC=12326;AN=29246;NFAM=10047	.
chr15	20380937	20380976	chr15	20381126	20381181	212340	27771.0	+	-	BND	LOW	212340_1	N	N[chr15:20381154[	212340_2	N	]chr15:20380963]N	SVTYPE=BND;POS=20380963;STRANDS=+-:8;IMPRECISE;CIPOS=-26,13;CIEND=-27,28;CIPOS95=-16,13;CIEND95=0,0;MATEID=212340_2;EVENT=212340;SU=8;PE=0;SR=8;ALG=PROD;AF=0.0191;NSAMP=553;MSQ=24.2;RECLASSIFIED;AC=553;AN=28952;NFAM=546	SVTYPE=BND;POS=20381154;STRANDS=+-:8;IMPRECISE;CIPOS=-27,28;CIEND=-26,13;CIPOS95=0,0;CIEND95=-16,13;MATEID=212340_1;EVENT=212340;SECONDARY;SU=8;PE=0;SR=8;ALG=PROD;AF=0.0191;NSAMP=553;MSQ=24.2;RECLASSIFIED;AC=553;AN=28952;NFAM=546
chr15	20382190	20382190	chr15	20382347	20382347	212341	1.07636e+06	+	-	BND	LOW	212341_1	N	N[chr15:20382348[	212341_2	N	]chr15:20382190]N	SVTYPE=BND;POS=20382190;STRANDS=+-:59839;CIPOS=0,0;CIEND=0,0;CIPOS95=0,0;CIEND95=0,0;MATEID=212341_2;EVENT=212341;SU=59839;PE=706;SR=59133;ALG=PROD;AF=0.09807;NSAMP=2700;MSQ=228.6;RECLASSIFIED;AC=2838;AN=28938;NFAM=2543	SVTYPE=BND;POS=20382348;STRANDS=+-:59839;CIPOS=0,0;CIEND=0,0;CIPOS95=0,0;CIEND95=0,0;MATEID=212341_1;EVENT=212341;SECONDARY;SU=59839;PE=706;SR=59133;ALG=PROD;AF=0.09807;NSAMP=2700;MSQ=228.6;RECLASSIFIED;AC=2838;AN=28938;NFAM=2543
chr15	20393505	20393522	chrX	122807708	122807725	36563	1050.47	-	-	BND	LOW	36563_1	N	[chrX:122807718[N	36563_2	N	[chr15:20393515[N	SVTYPE=BND;POS=20393515;STRANDS=--:4;CIPOS=-9,8;CIEND=-9,8;CIPOS95=0,0;CIEND95=0,0;MATEID=36563_2;EVENT=36563;SU=4;PE=0;SR=4;ALG=PROD;AF=0.0009916;NSAMP=29;MSQ=21.03;AC=29;AN=29246;NFAM=29	SVTYPE=BND;POS=122807718;STRANDS=--:4;CIPOS=-9,8;CIEND=-9,8;CIPOS95=0,0;CIEND95=0,0;MATEID=36563_1;EVENT=36563;SECONDARY;SU=4;PE=0;SR=4;ALG=PROD;AF=0.0009916;NSAMP=29;MSQ=21.03;AC=29;AN=29246;NFAM=29
chr15	20417928	20417930	chr15	20417988	20417990	212343	7945.03	+	-	BND	LOW	212343_1	N	N[chr15:20417990[	212343_2	N	]chr15:20417929]N	SVTYPE=BND;POS=20417929;STRANDS=+-:540;CIPOS=-1,1;CIEND=-1,1;CIPOS95=0,0;CIEND95=0,0;MATEID=212343_2;EVENT=212343;SU=540;PE=7;SR=533;ALG=PROD;AF=0.001846;NSAMP=54;MSQ=99;RECLASSIFIED;AC=54;AN=29246;NFAM=49	SVTYPE=BND;POS=20417990;STRANDS=+-:540;CIPOS=-1,1;CIEND=-1,1;CIPOS95=0,0;CIEND95=0,0;MATEID=212343_1;EVENT=212343;SECONDARY;SU=540;PE=7;SR=533;ALG=PROD;AF=0.001846;NSAMP=54;MSQ=99;RECLASSIFIED;AC=54;AN=29246;NFAM=49
chr15	20422532	20422537	chr15	22298642	22298647	563277	109.62	+	+	BND	LOW	563277_1	N	N]chr15:22298645]	563277_2	N	N]chr15:20422535]	SVTYPE=BND;POS=20422535;STRANDS=++:26;CIPOS=-3,2;CIEND=-3,2;CIPOS95=0,0;CIEND95=0,0;MATEID=563277_2;EVENT=563277;SU=26;PE=15;SR=11;ALG=PROD;AF=3.419e-05;NSAMP=1;MSQ=109.62;AC=1;AN=29246;NFAM=1	SVTYPE=BND;POS=22298645;STRANDS=++:26;CIPOS=-3,2;CIEND=-3,2;CIPOS95=0,0;CIEND95=0,0;MATEID=563277_1;EVENT=563277;SECONDARY;SU=26;PE=15;SR=11;ALG=PROD;AF=3.419e-05;NSAMP=1;MSQ=109.62;AC=1;AN=29246;NFAM=1
chr15	20429549	20430153	chr15	28205257	28205412	479612	535423.0	-	+	BND	LOW	479612_1	N	]chr15:28205287]N	479612_2	N	N[chr15:20430125[	SVTYPE=BND;POS=20430125;STRANDS=-+:13;IMPRECISE;CIPOS=-575,29;CIEND=-30,125;CIPOS95=-132,29;CIEND95=-30,51;MATEID=479612_2;EVENT=479612;SU=13;PE=13;SR=0;ALG=PROD;AF=0.3665;NSAMP=9654;MSQ=31.53;RECLASSIFIED;AC=10720;AN=29246;NFAM=8927	SVTYPE=BND;POS=28205287;STRANDS=-+:13;IMPRECISE;CIPOS=-30,125;CIEND=-575,29;CIPOS95=-30,51;CIEND95=-132,29;MATEID=479612_1;EVENT=479612;SECONDARY;SU=13;PE=13;SR=0;ALG=PROD;AF=0.3665;NSAMP=9654;MSQ=31.53;RECLASSIFIED;AC=10720;AN=29246;NFAM=8927
chr15	20511148	20511606	chr15	23298709	23299122	563278	452.28	+	+	BND	LOW	563278_1	N	N]chr15:23298759]	563278_2	N	N]chr15:20511178]	SVTYPE=BND;POS=20511178;STRANDS=++:17;IMPRECISE;CIPOS=-30,428;CIEND=-50,363;CIPOS95=-30,74;CIEND95=-50,56;MATEID=563278_2;EVENT=563278;SU=17;PE=17;SR=0;ALG=PROD;AF=0.0004446;NSAMP=13;MSQ=28.57;AC=13;AN=29242;NFAM=13	SVTYPE=BND;POS=23298759;STRANDS=++:17;IMPRECISE;CIPOS=-50,363;CIEND=-30,428;CIPOS95=-50,56;CIEND95=-30,74;MATEID=563278_1;EVENT=563278;SECONDARY;SU=17;PE=17;SR=0;ALG=PROD;AF=0.0004446;NSAMP=13;MSQ=28.57;AC=13;AN=29242;NFAM=13
chr15	20534633	20535139	chr15	23129293	23129802	212344	218599.0	+	-	BND	LOW	212344_1	N	N[chr15:23129774[	212344_2	N	]chr15:20534663]N	SVTYPE=BND;POS=20534663;STRANDS=+-:9;IMPRECISE;CIPOS=-30,476;CIEND=-480,29;CIPOS95=-30,119;CIEND95=-122,29;MATEID=212344_2;EVENT=212344;SU=9;PE=9;SR=0;ALG=PROD;AF=0.09895;NSAMP=2893;MSQ=45.81;RECLASSIFIED;AC=2894;AN=29246;NFAM=2801	SVTYPE=BND;POS=23129774;STRANDS=+-:9;IMPRECISE;CIPOS=-480,29;CIEND=-30,476;CIPOS95=-122,29;CIEND95=-30,119;MATEID=212344_1;EVENT=212344;SECONDARY;SU=9;PE=9;SR=0;ALG=PROD;AF=0.09895;NSAMP=2893;MSQ=45.81;RECLASSIFIED;AC=2894;AN=29246;NFAM=2801
chr15	20555058	20555374	chr15	28370987	28371332	212345	2279.36	+	-	BND	LOW	212345_1	N	N[chr15:28371321[	212345_2	N	]chr15:20555069]N	SVTYPE=BND;POS=20555069;STRANDS=+-:299;IMPRECISE;CIPOS=-11,305;CIEND=-333,12;CIPOS95=-11,12;CIEND95=-21,12;MATEID=212345_2;EVENT=212345;SU=299;PE=299;SR=0;ALG=PROD;AF=0.001744;NSAMP=51;MSQ=38.6;RECLASSIFIED;AC=51;AN=29246;NFAM=51	SVTYPE=BND;POS=28371321;STRANDS=+-:299;IMPRECISE;CIPOS=-333,12;CIEND=-11,305;CIPOS95=-21,12;CIEND95=-11,12;MATEID=212345_1;EVENT=212345;SECONDARY;SU=299;PE=299;SR=0;ALG=PROD;AF=0.001744;NSAMP=51;MSQ=38.6;RECLASSIFIED;AC=51;AN=29246;NFAM=51
chr15	20646149	20646156	chr15	20672908	20672927	212346	94.72	+	-	BND	LOW	212346_1	N	N[chr15:20672919[	212346_2	N	]chr15:20646153]N	SVTYPE=BND;POS=20646153;STRANDS=+-:21;CIPOS=-4,3;CIEND=-10,9;CIPOS95=0,0;CIEND95=0,0;MATEID=212346_2;EVENT=212346;SU=21;PE=13;SR=8;ALG=PROD;AF=3.419e-05;NSAMP=1;MSQ=94.72;RECLASSIFIED;AC=1;AN=29246;NFAM=1	SVTYPE=BND;POS=20672919;STRANDS=+-:21;CIPOS=-10,9;CIEND=-4,3;CIPOS95=0,0;CIEND95=0,0;MATEID=212346_1;EVENT=212346;SECONDARY;SU=21;PE=13;SR=8;ALG=PROD;AF=3.419e-05;NSAMP=1;MSQ=94.72;RECLASSIFIED;AC=1;AN=29246;NFAM=1
chr15	20647322	20647364	chr15	20650025	20650058	212347	1634.15	+	-	DEL	PASS	212347	N	<DEL>	.	.	.	SVTYPE=DEL;POS=20647344;SVLEN=-2694;END=20650038;STRANDS=+-:95;CIPOS=-22,20;CIEND=-13,20;CIPOS95=0,0;CIEND95=0,0;SU=95;PE=47;SR=48;ALG=PROD;AF=6.839e-05;NSAMP=2;MSQ=137.77;AC=2;AN=29246;NFAM=2	.
chr15	20649524	20649537	chr15	20650756	20650775	479613	179.56	-	+	BND	LOW	479613_1	N	]chr15:20650766]N	479613_2	N	N[chr15:20649535[	SVTYPE=BND;POS=20649535;STRANDS=-+:31;IMPRECISE;CIPOS=-10,3;CIEND=-10,9;CIPOS95=-1,0;CIEND95=-1,1;MATEID=479613_2;EVENT=479613;SU=31;PE=28;SR=3;ALG=PROD;AF=3.419e-05;NSAMP=1;MSQ=178.57;RECLASSIFIED;AC=1;AN=29246;NFAM=1	SVTYPE=BND;POS=20650766;STRANDS=-+:31;IMPRECISE;CIPOS=-10,9;CIEND=-10,3;CIPOS95=-1,1;CIEND95=-1,0;MATEID=479613_1;EVENT=479613;SECONDARY;SU=31;PE=28;SR=3;ALG=PROD;AF=3.419e-05;NSAMP=1;MSQ=178.57;RECLASSIFIED;AC=1;AN=29246;NFAM=1
chr15	20655885	20656450	chr15	37284260	37284819	212348	101.19	+	-	BND	LOW	212348_1	N	N[chr15:37284791[	212348_2	N	]chr15:20655915]N	SVTYPE=BND;POS=20655915;STRANDS=+-:11;IMPRECISE;CIPOS=-30,535;CIEND=-530,29;CIPOS95=-30,129;CIEND95=-129,29;MATEID=212348_2;EVENT=212348;SU=11;PE=11;SR=0;ALG=PROD;AF=6.839e-05;NSAMP=2;MSQ=50.44;RECLASSIFIED;AC=2;AN=29246;NFAM=1	SVTYPE=BND;POS=37284791;STRANDS=+-:11;IMPRECISE;CIPOS=-530,29;CIEND=-30,535;CIPOS95=-129,29;CIEND95=-30,129;MATEID=212348_1;EVENT=212348;SECONDARY;SU=11;PE=11;SR=0;ALG=PROD;AF=6.839e-05;NSAMP=2;MSQ=50.44;RECLASSIFIED;AC=2;AN=29246;NFAM=1
chr15	20656237	20656794	chr15	48240061	48240671	479614	7166.78	-	+	BND	LOW	479614_1	N	]chr15:48240110]N	479614_2	N	N[chr15:20656747[	SVTYPE=BND;POS=20656747;STRANDS=-+:22;IMPRECISE;CIPOS=-509,48;CIEND=-49,561;CIPOS95=-122,48;CIEND95=-49,146;MATEID=479614_2;EVENT=479614;SU=22;PE=12;SR=10;ALG=SUM;AF=0.0132;NSAMP=352;MSQ=15.1;RECLASSIFIED;AC=386;AN=29246;NFAM=350	SVTYPE=BND;POS=48240110;STRANDS=-+:22;IMPRECISE;CIPOS=-49,561;CIEND=-509,48;CIPOS95=-49,146;CIEND95=-122,48;MATEID=479614_1;EVENT=479614;SECONDARY;SU=22;PE=12;SR=10;ALG=SUM;AF=0.0132;NSAMP=352;MSQ=15.1;RECLASSIFIED;AC=386;AN=29246;NFAM=350
chr15	20656748	20656766	chr15	48240008	48240013	212349	1537.1	+	-	BND	LOW	212349_1	N	N[chr15:48240010[	212349_2	N	]chr15:20656751]N	SVTYPE=BND;POS=20656751;STRANDS=+-:143;CIPOS=-3,15;CIEND=-1,4;CIPOS95=0,0;CIEND95=0,0;MATEID=212349_2;EVENT=212349;SU=143;PE=93;SR=50;ALG=PROD;AF=0.001744;NSAMP=51;MSQ=24.73;RECLASSIFIED;AC=51;AN=29246;NFAM=51	SVTYPE=BND;POS=48240010;STRANDS=+-:143;CIPOS=-1,4;CIEND=-3,15;CIPOS95=0,0;CIEND95=0,0;MATEID=212349_1;EVENT=212349;SECONDARY;SU=143;PE=93;SR=50;ALG=PROD;AF=0.001744;NSAMP=51;MSQ=24.73;RECLASSIFIED;AC=51;AN=29246;NFAM=51
chr15	20658534	20658586	chr15	20658697	20658742	563279	57.9	+	+	INV	LOW	563279	N	<INV>	.	.	.	SVTYPE=INV;POS=20658577;SVLEN=140;END=20658717;STRANDS=++:1,--:3;IMPRECISE;CIPOS=-43,9;CIEND=-20,25;CIPOS95=-33,9;CIEND95=-10,16;SU=4;PE=4;SR=0;ALG=PROD;AF=0.0001026;NSAMP=3;MSQ=14.39;AC=3;AN=29246;NFAM=3	.
chr15	20687295	20687970	chr15	21256857	21257558	479615	68.32	-	+	BND	LOW	479615_1	N	]chr15:21256887]N	479615_2	N	N[chr15:20687942[	SVTYPE=BND;POS=20687942;STRANDS=-+:8;IMPRECISE;CIPOS=-646,29;CIEND=-30,671;CIPOS95=-94,29;CIEND95=-30,109;MATEID=479615_2;EVENT=479615;SU=8;PE=8;SR=0;ALG=PROD;AF=6.839e-05;NSAMP=2;MSQ=6.83;RECLASSIFIED;AC=2;AN=29242;NFAM=2	SVTYPE=BND;POS=21256887;STRANDS=-+:8;IMPRECISE;CIPOS=-30,671;CIEND=-646,29;CIPOS95=-30,109;CIEND95=-94,29;MATEID=479615_1;EVENT=479615;SECONDARY;SU=8;PE=8;SR=0;ALG=PROD;AF=6.839e-05;NSAMP=2;MSQ=6.83;RECLASSIFIED;AC=2;AN=29242;NFAM=2
chr15	20761562	20761613	chr21	6852931	6852982	36075	93195.5	-	-	BND	LOW	36075_1	N	[chr21:6852958[N	36075_2	N	[chr15:20761589[N	SVTYPE=BND;POS=20761589;STRANDS=--:13;CIPOS=-26,25;CIEND=-26,25;CIPOS95=0,0;CIEND95=0,0;MATEID=36075_2;EVENT=36075;SU=13;PE=0;SR=13;ALG=PROD;AF=0.03163;NSAMP=925;MSQ=56;AC=925;AN=29246;NFAM=899	SVTYPE=BND;POS=6852958;STRANDS=--:13;CIPOS=-26,25;CIEND=-26,25;CIPOS95=0,0;CIEND95=0,0;MATEID=36075_1;EVENT=36075;SECONDARY;SU=13;PE=0;SR=13;ALG=PROD;AF=0.03163;NSAMP=925;MSQ=56;AC=925;AN=29246;NFAM=899
chr15	20860374	20860430	chr17	12285249	12285306	35374	2806.16	-	+	BND	LOW	35374_1	N	]chr17:12285278]N	35374_2	N	N[chr15:20860403[	SVTYPE=BND;POS=20860403;STRANDS=-+:8;CIPOS=-28,28;CIEND=-29,28;CIPOS95=0,0;CIEND95=0,0;MATEID=35374_2;EVENT=35374;SU=8;PE=0;SR=8;ALG=PROD;AF=0.002496;NSAMP=68;MSQ=23.76;AC=73;AN=29246;NFAM=68	SVTYPE=BND;POS=12285278;STRANDS=-+:8;CIPOS=-29,28;CIEND=-28,28;CIPOS95=0,0;CIEND95=0,0;MATEID=35374_1;EVENT=35374;SECONDARY;SU=8;PE=0;SR=8;ALG=PROD;AF=0.002496;NSAMP=68;MSQ=23.76;AC=73;AN=29246;NFAM=68
chr15	21046307	21046404	chrY	6479704	6479801	36667	3697.08	-	+	BND	LOW	36667_1	N	]chrY:6479753]N	36667_2	N	N[chr15:21046357[	SVTYPE=BND;POS=21046357;STRANDS=-+:4;CIPOS=-49,48;CIEND=-49,48;CIPOS95=0,0;CIEND95=0,0;MATEID=36667_2;EVENT=36667;SU=4;PE=0;SR=4;ALG=PROD;AF=0.0001029;NSAMP=3;MSQ=17.13;AC=3;AN=29158;NFAM=3	SVTYPE=BND;POS=6479753;STRANDS=-+:4;CIPOS=-49,48;CIEND=-49,48;CIPOS95=0,0;CIEND95=0,0;MATEID=36667_1;EVENT=36667;SECONDARY;SU=4;PE=0;SR=4;ALG=PROD;AF=0.0001029;NSAMP=3;MSQ=17.13;AC=3;AN=29158;NFAM=3
chr15	21065030	21065087	chr16	23881995	23882052	35069	4295.38	+	+	BND	LOW	35069_1	N	N]chr16:23882024]	35069_2	N	N]chr15:21065059]	SVTYPE=BND;POS=21065059;STRANDS=++:9;CIPOS=-29,28;CIEND=-29,28;CIPOS95=0,0;CIEND95=0,0;MATEID=35069_2;EVENT=35069;SU=9;PE=0;SR=9;ALG=PROD;AF=0.004001;NSAMP=117;MSQ=18.96;AC=117;AN=29246;NFAM=115	SVTYPE=BND;POS=23882024;STRANDS=++:9;CIPOS=-29,28;CIEND=-29,28;CIPOS95=0,0;CIEND95=0,0;MATEID=35069_1;EVENT=35069;SECONDARY;SU=9;PE=0;SR=9;ALG=PROD;AF=0.004001;NSAMP=117;MSQ=18.96;AC=117;AN=29246;NFAM=115
chr15	21069372	21069391	chr17	67989682	67989701	35330	23289.8	+	+	BND	LOW	35330_1	N	N]chr17:67989692]	35330_2	N	N]chr15:21069382]	SVTYPE=BND;POS=21069382;STRANDS=++:17;CIPOS=-10,9;CIEND=-10,9;CIPOS95=0,0;CIEND95=0,0;MATEID=35330_2;EVENT=35330;SU=17;PE=0;SR=17;ALG=PROD;AF=0.02168;NSAMP=634;MSQ=22.73;AC=634;AN=29246;NFAM=621	SVTYPE=BND;POS=67989692;STRANDS=++:17;CIPOS=-10,9;CIEND=-10,9;CIPOS95=0,0;CIEND95=0,0;MATEID=35330_1;EVENT=35330;SECONDARY;SU=17;PE=0;SR=17;ALG=PROD;AF=0.02168;NSAMP=634;MSQ=22.73;AC=634;AN=29246;NFAM=621
chr15	21083210	21083267	chr20	62204337	62204394	36060	8281.19	-	+	BND	LOW	36060_1	N	]chr20:62204366]N	36060_2	N	N[chr15:21083240[	SVTYPE=BND;POS=21083240;STRANDS=-+:8;CIPOS=-29,28;CIEND=-29,28;CIPOS95=0,0;CIEND95=0,0;MATEID=36060_2;EVENT=36060;SU=8;PE=0;SR=8;ALG=PROD;AF=0.008958;NSAMP=221;MSQ=26.69;AC=262;AN=29246;NFAM=218	SVTYPE=BND;POS=62204366;STRANDS=-+:8;CIPOS=-29,28;CIEND=-29,28;CIPOS95=0,0;CIEND95=0,0;MATEID=36060_1;EVENT=36060;SECONDARY;SU=8;PE=0;SR=8;ALG=PROD;AF=0.008958;NSAMP=221;MSQ=26.69;AC=262;AN=29246;NFAM=218
chr15	21083224	21083243	chr19	612418	612437	35626	4366.88	-	+	BND	LOW	35626_1	N	]chr19:612428]N	35626_2	N	N[chr15:21083235[	SVTYPE=BND;POS=21083235;STRANDS=-+:17;CIPOS=-10,9;CIEND=-10,9;CIPOS95=0,0;CIEND95=0,0;MATEID=35626_2;EVENT=35626;SU=17;PE=0;SR=17;ALG=PROD;AF=0.00383;NSAMP=112;MSQ=20.52;AC=112;AN=29246;NFAM=112	SVTYPE=BND;POS=612428;STRANDS=-+:17;CIPOS=-10,9;CIEND=-10,9;CIPOS95=0,0;CIEND95=0,0;MATEID=35626_1;EVENT=35626;SECONDARY;SU=17;PE=0;SR=17;ALG=PROD;AF=0.00383;NSAMP=112;MSQ=20.52;AC=112;AN=29246;NFAM=112
chr15	21111437	21111880	chr15	21112274	21112654	479616	151061.0	-	+	BND	LOW	479616_1	N	]chr15:21112284]N	479616_2	N	N[chr15:21111872[	SVTYPE=BND;POS=21111872;STRANDS=-+:4;IMPRECISE;CIPOS=-434,9;CIEND=-10,370;CIPOS95=-123,2;CIEND95=-2,94;MATEID=479616_2;EVENT=479616;SU=4;PE=4;SR=0;ALG=PROD;AF=0.0757;NSAMP=2214;MSQ=51.66;RECLASSIFIED;AC=2214;AN=29246;NFAM=2197	SVTYPE=BND;POS=21112284;STRANDS=-+:4;IMPRECISE;CIPOS=-10,370;CIEND=-434,9;CIPOS95=-2,94;CIEND95=-123,2;MATEID=479616_1;EVENT=479616;SECONDARY;SU=4;PE=4;SR=0;ALG=PROD;AF=0.0757;NSAMP=2214;MSQ=51.66;RECLASSIFIED;AC=2214;AN=29246;NFAM=2197
chr15	21244853	21245173	chr16	27662030	27662798	35177	352.45	-	+	BND	LOW	35177_1	N	]chr16:27662040]N	35177_2	N	N[chr15:21245165[	SVTYPE=BND;POS=21245165;STRANDS=-+:4;IMPRECISE;CIPOS=-311,9;CIEND=-10,758;CIPOS95=-136,2;CIEND95=0,177;MATEID=35177_2;EVENT=35177;SU=4;PE=4;SR=0;ALG=PROD;AF=0.0007864;NSAMP=22;MSQ=13.4;AC=23;AN=29246;NFAM=22	SVTYPE=BND;POS=27662040;STRANDS=-+:4;IMPRECISE;CIPOS=-10,758;CIEND=-311,9;CIPOS95=0,177;CIEND95=-136,2;MATEID=35177_1;EVENT=35177;SECONDARY;SU=4;PE=4;SR=0;ALG=PROD;AF=0.0007864;NSAMP=22;MSQ=13.4;AC=23;AN=29246;NFAM=22
chr15	21245208	21245853	chr16	27661724	27662100	35119	427.41	+	-	BND	LOW	35119_1	N	N[chr16:27662052[	35119_2	N	]chr15:21245249]N	SVTYPE=BND;POS=21245249;STRANDS=+-:16;IMPRECISE;CIPOS=-41,604;CIEND=-327,49;CIPOS95=-41,96;CIEND95=-33,33;MATEID=35119_2;EVENT=35119;SU=16;PE=16;SR=0;ALG=PROD;AF=0.000718;NSAMP=21;MSQ=17.44;AC=21;AN=29246;NFAM=21	SVTYPE=BND;POS=27662052;STRANDS=+-:16;IMPRECISE;CIPOS=-327,49;CIEND=-41,604;CIPOS95=-33,33;CIEND95=-41,96;MATEID=35119_1;EVENT=35119;SECONDARY;SU=16;PE=16;SR=0;ALG=PROD;AF=0.000718;NSAMP=21;MSQ=17.44;AC=21;AN=29246;NFAM=21
chr15	21245209	21245228	chr19	56572380	56572399	35833	6210.62	+	+	BND	LOW	35833_1	N	N]chr19:56572390]	35833_2	N	N]chr15:21245219]	SVTYPE=BND;POS=21245219;STRANDS=++:4;IMPRECISE;CIPOS=-10,9;CIEND=-10,9;CIPOS95=-1,3;CIEND95=-3,3;MATEID=35833_2;EVENT=35833;SU=4;PE=3;SR=1;ALG=PROD;AF=0.009369;NSAMP=181;MSQ=24.36;AC=274;AN=29246;NFAM=180	SVTYPE=BND;POS=56572390;STRANDS=++:4;IMPRECISE;CIPOS=-10,9;CIEND=-10,9;CIPOS95=-3,3;CIEND95=-1,3;MATEID=35833_1;EVENT=35833;SECONDARY;SU=4;PE=3;SR=1;ALG=PROD;AF=0.009369;NSAMP=181;MSQ=24.36;AC=274;AN=29246;NFAM=180
chr15	21245217	21245236	chrX	100234039	100234058	36514	160376.0	+	+	BND	LOW	36514_1	N	N]chrX:100234049]	36514_2	N	N]chr15:21245227]	SVTYPE=BND;POS=21245227;STRANDS=++:17;CIPOS=-10,9;CIEND=-10,9;CIPOS95=0,0;CIEND95=0,0;MATEID=36514_2;EVENT=36514;SU=17;PE=0;SR=17;ALG=PROD;AF=0.1409;NSAMP=2818;MSQ=35.92;AC=4120;AN=29246;NFAM=2701	SVTYPE=BND;POS=100234049;STRANDS=++:17;CIPOS=-10,9;CIEND=-10,9;CIPOS95=0,0;CIEND95=0,0;MATEID=36514_1;EVENT=36514;SECONDARY;SU=17;PE=0;SR=17;ALG=PROD;AF=0.1409;NSAMP=2818;MSQ=35.92;AC=4120;AN=29246;NFAM=2701
chr15	21260708	21260718	chr15	21260759	21260768	212352	26.49	+	-	BND	LOW	212352_1	N	N[chr15:21260765[	212352_2	N	]chr15:21260714]N	SVTYPE=BND;POS=21260714;STRANDS=+-:8;CIPOS=-6,4;CIEND=-5,4;CIPOS95=0,0;CIEND95=0,0;MATEID=212352_2;EVENT=212352;SU=8;PE=1;SR=7;ALG=PROD;AF=3.419e-05;NSAMP=1;MSQ=26.49;RECLASSIFIED;AC=1;AN=29246;NFAM=1	SVTYPE=BND;POS=21260765;STRANDS=+-:8;CIPOS=-5,4;CIEND=-6,4;CIPOS95=0,0;CIEND95=0,0;MATEID=212352_1;EVENT=212352;SECONDARY;SU=8;PE=1;SR=7;ALG=PROD;AF=3.419e-05;NSAMP=1;MSQ=26.49;RECLASSIFIED;AC=1;AN=29246;NFAM=1
chr15	21263323	21263647	chr15	21265881	21266269	563280	122.76	+	+	BND	LOW	563280_1	N	N]chr15:21265911]	563280_2	N	N]chr15:21263353]	SVTYPE=BND;POS=21263353;STRANDS=++:18;IMPRECISE;CIPOS=-30,294;CIEND=-30,358;CIPOS95=-30,53;CIEND95=-30,63;MATEID=563280_2;EVENT=563280;SU=18;PE=18;SR=0;ALG=PROD;AF=6.839e-05;NSAMP=2;MSQ=61.12;AC=2;AN=29246;NFAM=2	SVTYPE=BND;POS=21265911;STRANDS=++:18;IMPRECISE;CIPOS=-30,358;CIEND=-30,294;CIPOS95=-30,63;CIEND95=-30,53;MATEID=563280_1;EVENT=563280;SECONDARY;SU=18;PE=18;SR=0;ALG=PROD;AF=6.839e-05;NSAMP=2;MSQ=61.12;AC=2;AN=29246;NFAM=2
chr15	21264829	21264872	chr15	21264892	21264935	212353	178.91	+	-	BND	LOW	212353_1	N	N[chr15:21264915[	212353_2	N	]chr15:21264851]N	SVTYPE=BND;POS=21264851;STRANDS=+-:28;CIPOS=-22,21;CIEND=-22,21;CIPOS95=0,0;CIEND95=0,0;MATEID=212353_2;EVENT=212353;SU=28;PE=0;SR=28;ALG=PROD;AF=0.0001026;NSAMP=3;MSQ=59.44;RECLASSIFIED;AC=3;AN=29246;NFAM=3	SVTYPE=BND;POS=21264915;STRANDS=+-:28;CIPOS=-22,21;CIEND=-22,21;CIPOS95=0,0;CIEND95=0,0;MATEID=212353_1;EVENT=212353;SECONDARY;SU=28;PE=0;SR=28;ALG=PROD;AF=0.0001026;NSAMP=3;MSQ=59.44;RECLASSIFIED;AC=3;AN=29246;NFAM=3
chr15	21267960	21268007	chr15	21268010	21268057	212355	342.21	+	-	BND	LOW	212355_1	N	N[chr15:21268035[	212355_2	N	]chr15:21267984]N	SVTYPE=BND;POS=21267984;STRANDS=+-:16;CIPOS=-24,23;CIEND=-24,23;CIPOS95=0,0;CIEND95=0,0;MATEID=212355_2;EVENT=212355;SU=16;PE=0;SR=16;ALG=PROD;AF=6.839e-05;NSAMP=2;MSQ=168.72;RECLASSIFIED;AC=2;AN=29246;NFAM=1	SVTYPE=BND;POS=21268035;STRANDS=+-:16;CIPOS=-24,23;CIEND=-24,23;CIPOS95=0,0;CIEND95=0,0;MATEID=212355_1;EVENT=212355;SECONDARY;SU=16;PE=0;SR=16;ALG=PROD;AF=6.839e-05;NSAMP=2;MSQ=168.72;RECLASSIFIED;AC=2;AN=29246;NFAM=1
chr15	21329949	21330847	chr21	13717264	13718201	36092	33296.4	-	-	BND	LOW	36092_1	N	[chr21:13717870[N	36092_2	N	[chr15:21330767[N	SVTYPE=BND;POS=21330767;STRANDS=--:41;IMPRECISE;CIPOS=-817,81;CIEND=-605,332;CIPOS95=-337,81;CIEND95=-246,246;MATEID=36092_2;EVENT=36092;SU=41;PE=41;SR=0;ALG=SUM;AF=0.02712;NSAMP=791;MSQ=30.63;AC=793;AN=29244;NFAM=777	SVTYPE=BND;POS=13717870;STRANDS=--:41;IMPRECISE;CIPOS=-605,332;CIEND=-817,81;CIPOS95=-246,246;CIEND95=-337,81;MATEID=36092_1;EVENT=36092;SECONDARY;SU=41;PE=41;SR=0;ALG=SUM;AF=0.02712;NSAMP=791;MSQ=30.63;AC=793;AN=29244;NFAM=777
chr15	21330635	21330686	chr18	14436889	14436938	35510	7496.96	-	+	BND	LOW	35510_1	N	]chr18:14436916]N	35510_2	N	N[chr15:21330662[	SVTYPE=BND;POS=21330662;STRANDS=-+:17;IMPRECISE;CIPOS=-26,25;CIEND=-27,22;CIPOS95=0,0;CIEND95=-1,1;MATEID=35510_2;EVENT=35510;SU=17;PE=2;SR=15;ALG=PROD;AF=0.004445;NSAMP=130;MSQ=40.64;AC=130;AN=29246;NFAM=129	SVTYPE=BND;POS=14436916;STRANDS=-+:17;IMPRECISE;CIPOS=-27,22;CIEND=-26,25;CIPOS95=-1,1;CIEND95=0,0;MATEID=35510_1;EVENT=35510;SECONDARY;SU=17;PE=2;SR=15;ALG=PROD;AF=0.004445;NSAMP=130;MSQ=40.64;AC=130;AN=29246;NFAM=129
chr15	21330651	21330669	chr21	6852948	6852963	36074	376608.0	-	-	BND	LOW	36074_1	N	[chr21:6852958[N	36074_2	N	[chr15:21330662[N	SVTYPE=BND;POS=21330662;STRANDS=--:92,++:6;CIPOS=-10,8;CIEND=-9,6;CIPOS95=0,0;CIEND95=0,0;MATEID=36074_2;EVENT=36074;SU=98;PE=70;SR=28;ALG=PROD;AF=0.1236;NSAMP=3441;MSQ=60.52;AC=3616;AN=29244;NFAM=3263	SVTYPE=BND;POS=6852958;STRANDS=--:92,++:6;CIPOS=-9,6;CIEND=-10,8;CIPOS95=0,0;CIEND95=0,0;MATEID=36074_1;EVENT=36074;SECONDARY;SU=98;PE=70;SR=28;ALG=PROD;AF=0.1236;NSAMP=3441;MSQ=60.52;AC=3616;AN=29244;NFAM=3263
chr15	21330666	21331342	chr21	13718001	13718700	36093	4857.58	+	+	BND	LOW	36093_1	N	N]chr21:13718029]	36093_2	N	N]chr15:21330696]	SVTYPE=BND;POS=21330696;STRANDS=++:4;IMPRECISE;CIPOS=-30,646;CIEND=-28,671;CIPOS95=-30,143;CIEND95=-28,157;MATEID=36093_2;EVENT=36093;SU=4;PE=4;SR=0;ALG=PROD;AF=0.004001;NSAMP=115;MSQ=25.36;AC=117;AN=29246;NFAM=112	SVTYPE=BND;POS=13718029;STRANDS=++:4;IMPRECISE;CIPOS=-28,671;CIEND=-30,646;CIPOS95=-28,157;CIEND95=-30,143;MATEID=36093_1;EVENT=36093;SECONDARY;SU=4;PE=4;SR=0;ALG=PROD;AF=0.004001;NSAMP=115;MSQ=25.36;AC=117;AN=29246;NFAM=112
chr15	21492219	21492552	chr15	21928959	21929521	212356	489709.0	+	-	BND	LOW	212356_1	N	N[chr15:21929495[	212356_2	N	]chr15:21492249]N	SVTYPE=BND;POS=21492249;STRANDS=+-:8;IMPRECISE;CIPOS=-30,303;CIEND=-535,27;CIPOS95=-30,39;CIEND95=-150,27;MATEID=212356_2;EVENT=212356;SU=8;PE=8;SR=0;ALG=PROD;AF=0.1911;NSAMP=5533;MSQ=51.39;RECLASSIFIED;AC=5588;AN=29242;NFAM=5190	SVTYPE=BND;POS=21929495;STRANDS=+-:8;IMPRECISE;CIPOS=-535,27;CIEND=-30,303;CIPOS95=-150,27;CIEND95=-30,39;MATEID=212356_1;EVENT=212356;SECONDARY;SU=8;PE=8;SR=0;ALG=PROD;AF=0.1911;NSAMP=5533;MSQ=51.39;RECLASSIFIED;AC=5588;AN=29242;NFAM=5190
chr15	21600420	21600627	chr15	22036265	22036349	479617	27037.2	-	+	BND	LOW	479617_1	N	]chr15:22036305]N	479617_2	N	N[chr15:21600588[	SVTYPE=BND;POS=21600588;STRANDS=-+:333;IMPRECISE;CIPOS=-167,40;CIEND=-40,44;CIPOS95=-9,9;CIEND95=-2,2;MATEID=479617_2;EVENT=479617;SU=333;PE=333;SR=0;ALG=PROD;AF=0.03464;NSAMP=1012;MSQ=17.59;RECLASSIFIED;AC=1013;AN=29246;NFAM=990	SVTYPE=BND;POS=22036305;STRANDS=-+:333;IMPRECISE;CIPOS=-40,44;CIEND=-167,40;CIPOS95=-2,2;CIEND95=-9,9;MATEID=479617_1;EVENT=479617;SECONDARY;SU=333;PE=333;SR=0;ALG=PROD;AF=0.03464;NSAMP=1012;MSQ=17.59;RECLASSIFIED;AC=1013;AN=29246;NFAM=990
chr15	21600708	21601586	chr15	22035277	22036328	212357	80716.0	+	-	BND	LOW	212357_1	N	N[chr15:22036071[	212357_2	N	]chr15:21600842]N	SVTYPE=BND;POS=21600842;STRANDS=+-:332;IMPRECISE;CIPOS=-134,744;CIEND=-793,258;CIPOS95=-134,148;CIEND95=-124,124;MATEID=212357_2;EVENT=212357;SU=332;PE=332;SR=0;ALG=SUM;AF=0.06845;NSAMP=1991;MSQ=28.34;RECLASSIFIED;AC=2001;AN=29234;NFAM=1959	SVTYPE=BND;POS=22036071;STRANDS=+-:332;IMPRECISE;CIPOS=-793,258;CIEND=-134,744;CIPOS95=-124,124;CIEND95=-134,148;MATEID=212357_1;EVENT=212357;SECONDARY;SU=332;PE=332;SR=0;ALG=SUM;AF=0.06845;NSAMP=1991;MSQ=28.34;RECLASSIFIED;AC=2001;AN=29234;NFAM=1959
chr15	21641656	21642320	chr15	22084719	22085444	479618	15751.2	-	+	BND	LOW	479618_1	N	]chr15:22084794]N	479618_2	N	N[chr15:21642155[	SVTYPE=BND;POS=21642155;STRANDS=-+:20;IMPRECISE;CIPOS=-498,166;CIEND=-75,650;CIPOS95=-132,132;CIEND95=-75,176;MATEID=479618_2;EVENT=479618;SU=20;PE=20;SR=0;ALG=SUM;AF=0.0239;NSAMP=693;MSQ=14.87;RECLASSIFIED;AC=699;AN=29246;NFAM=686	SVTYPE=BND;POS=22084794;STRANDS=-+:20;IMPRECISE;CIPOS=-75,650;CIEND=-498,166;CIPOS95=-75,176;CIEND95=-132,132;MATEID=479618_1;EVENT=479618;SECONDARY;SU=20;PE=20;SR=0;ALG=SUM;AF=0.0239;NSAMP=693;MSQ=14.87;RECLASSIFIED;AC=699;AN=29246;NFAM=686
chr15	21642510	21643200	chr15	21652722	21653367	212358	133111.0	+	-	BND	LOW	212358_1	N	N[chr15:21653337[	212358_2	N	]chr15:21642538]N	SVTYPE=BND;POS=21642538;STRANDS=+-:12;IMPRECISE;CIPOS=-28,662;CIEND=-614,31;CIPOS95=-28,170;CIEND95=-135,31;MATEID=212358_2;EVENT=212358;SU=12;PE=12;SR=0;ALG=PROD;AF=0.06234;NSAMP=1686;MSQ=51.99;RECLASSIFIED;AC=1823;AN=29242;NFAM=1642	SVTYPE=BND;POS=21653337;STRANDS=+-:12;IMPRECISE;CIPOS=-614,31;CIEND=-28,662;CIPOS95=-135,31;CIEND95=-28,170;MATEID=212358_1;EVENT=212358;SECONDARY;SU=12;PE=12;SR=0;ALG=PROD;AF=0.06234;NSAMP=1686;MSQ=51.99;RECLASSIFIED;AC=1823;AN=29242;NFAM=1642
chr15	21720378	21720435	chr15	66568832	66568889	479619	167.67	-	+	BND	LOW	479619_1	N	]chr15:66568862]N	479619_2	N	N[chr15:21720408[	SVTYPE=BND;POS=21720408;STRANDS=-+:9;CIPOS=-29,28;CIEND=-30,27;CIPOS95=0,0;CIEND95=0,0;MATEID=479619_2;EVENT=479619;SU=9;PE=0;SR=9;ALG=PROD;AF=0.0003077;NSAMP=9;MSQ=14.31;RECLASSIFIED;AC=9;AN=29246;NFAM=9	SVTYPE=BND;POS=66568862;STRANDS=-+:9;CIPOS=-30,27;CIEND=-29,28;CIPOS95=0,0;CIEND95=0,0;MATEID=479619_1;EVENT=479619;SECONDARY;SU=9;PE=0;SR=9;ALG=PROD;AF=0.0003077;NSAMP=9;MSQ=14.31;RECLASSIFIED;AC=9;AN=29246;NFAM=9
chr15	21756064	21756137	chr15	22198853	22198952	479620	31606.4	-	+	BND	LOW	479620_1	N	]chr15:22198861]N	479620_2	N	N[chr15:21756129[	SVTYPE=BND;POS=21756129;STRANDS=-+:2724;IMPRECISE;CIPOS=-64,9;CIEND=-8,91;CIPOS95=-1,1;CIEND95=-1,1;MATEID=479620_2;EVENT=479620;SU=2724;PE=2724;SR=0;ALG=PROD;AF=0.03071;NSAMP=850;MSQ=22.9;RECLASSIFIED;AC=898;AN=29246;NFAM=847	SVTYPE=BND;POS=22198861;STRANDS=-+:2724;IMPRECISE;CIPOS=-8,91;CIEND=-64,9;CIPOS95=-1,1;CIEND95=-1,1;MATEID=479620_1;EVENT=479620;SECONDARY;SU=2724;PE=2724;SR=0;ALG=PROD;AF=0.03071;NSAMP=850;MSQ=22.9;RECLASSIFIED;AC=898;AN=29246;NFAM=847
chr15	22049501	22049518	chrX	8427395	8427412	36333	30655.1	-	-	BND	LOW	36333_1	N	[chrX:8427405[N	36333_2	N	[chr15:22049511[N	SVTYPE=BND;POS=22049511;STRANDS=--:4;CIPOS=-9,8;CIEND=-9,8;CIPOS95=0,0;CIEND95=0,0;MATEID=36333_2;EVENT=36333;SU=4;PE=0;SR=4;ALG=PROD;AF=0.02346;NSAMP=662;MSQ=22.22;AC=685;AN=29194;NFAM=650	SVTYPE=BND;POS=8427405;STRANDS=--:4;CIPOS=-9,8;CIEND=-9,8;CIPOS95=0,0;CIEND95=0,0;MATEID=36333_1;EVENT=36333;SECONDARY;SU=4;PE=0;SR=4;ALG=PROD;AF=0.02346;NSAMP=662;MSQ=22.22;AC=685;AN=29194;NFAM=650
chr15	22223575	22223631	chr15	22223833	22223892	212360	2.78029e+06	+	-	BND	LOW	212360_1	N	N[chr15:22223864[	212360_2	N	]chr15:22223602]N	SVTYPE=BND;POS=22223602;STRANDS=+-:4;IMPRECISE;CIPOS=-27,29;CIEND=-30,29;CIPOS95=-5,5;CIEND95=-3,3;MATEID=212360_2;EVENT=212360;SU=4;PE=3;SR=1;ALG=PROD;AF=0.2242;NSAMP=6556;MSQ=197.12;RETAINED;RECLASSIFIED;AC=6556;AN=29246;NFAM=5801	SVTYPE=BND;POS=22223864;STRANDS=+-:4;IMPRECISE;CIPOS=-30,29;CIEND=-27,29;CIPOS95=-3,3;CIEND95=-5,5;MATEID=212360_1;EVENT=212360;SECONDARY;SU=4;PE=3;SR=1;ALG=PROD;AF=0.2242;NSAMP=6556;MSQ=197.12;RETAINED;RECLASSIFIED;AC=6556;AN=29246;NFAM=5801
chr15	22223789	22223903	chr15	22224169	22224231	212362	3.37371e+06	+	-	BND	LOW	212362_1	N	N[chr15:22224200[	212362_2	N	]chr15:22223872]N	SVTYPE=BND;POS=22223872;STRANDS=+-:22;IMPRECISE;CIPOS=-83,31;CIEND=-30,32;CIPOS95=-54,31;CIEND95=-10,10;MATEID=212362_2;EVENT=212362;SU=22;PE=18;SR=4;ALG=SUM;AF=0.2972;NSAMP=8686;MSQ=187.53;RETAINED;RECLASSIFIED;AC=8693;AN=29246;NFAM=7876	SVTYPE=BND;POS=22224200;STRANDS=+-:22;IMPRECISE;CIPOS=-30,32;CIEND=-83,31;CIPOS95=-10,10;CIEND95=-54,31;MATEID=212362_1;EVENT=212362;SECONDARY;SU=22;PE=18;SR=4;ALG=SUM;AF=0.2972;NSAMP=8686;MSQ=187.53;RETAINED;RECLASSIFIED;AC=8693;AN=29246;NFAM=7876
chr15	22223882	22223901	chr15	22224416	22224435	212363	243308.0	+	-	BND	LOW	212363_1	N	N[chr15:22224427[	212363_2	N	]chr15:22223892]N	SVTYPE=BND;POS=22223892;STRANDS=+-:4;IMPRECISE;CIPOS=-10,9;CIEND=-10,9;CIPOS95=-3,3;CIEND95=-3,3;MATEID=212363_2;EVENT=212363;SU=4;PE=3;SR=1;ALG=PROD;AF=0.1166;NSAMP=3408;MSQ=44.88;RETAINED;RECLASSIFIED;AC=3410;AN=29246;NFAM=3343	SVTYPE=BND;POS=22224427;STRANDS=+-:4;IMPRECISE;CIPOS=-10,9;CIEND=-10,9;CIPOS95=-3,3;CIEND95=-3,3;MATEID=212363_1;EVENT=212363;SECONDARY;SU=4;PE=3;SR=1;ALG=PROD;AF=0.1166;NSAMP=3408;MSQ=44.88;RETAINED;RECLASSIFIED;AC=3410;AN=29246;NFAM=3343
chr15	22224241	22224260	chr15	22224538	22224552	212365	126331.0	+	-	BND	LOW	212365_1	N	N[chr15:22224544[	212365_2	N	]chr15:22224251]N	SVTYPE=BND;POS=22224251;STRANDS=+-:8;IMPRECISE;CIPOS=-10,9;CIEND=-5,9;CIPOS95=-4,2;CIEND95=-3,3;MATEID=212365_2;EVENT=212365;SU=8;PE=7;SR=1;ALG=PROD;AF=0.01546;NSAMP=431;MSQ=131.08;RETAINED;RECLASSIFIED;AC=452;AN=29246;NFAM=414	SVTYPE=BND;POS=22224544;STRANDS=+-:8;IMPRECISE;CIPOS=-5,9;CIEND=-10,9;CIPOS95=-3,3;CIEND95=-4,2;MATEID=212365_1;EVENT=212365;SECONDARY;SU=8;PE=7;SR=1;ALG=PROD;AF=0.01546;NSAMP=431;MSQ=131.08;RETAINED;RECLASSIFIED;AC=452;AN=29246;NFAM=414
chr15	22225720	22225730	chr15	22225794	22225804	212367	1107.3	+	-	BND	LOW	212367_1	N	N[chr15:22225800[	212367_2	N	]chr15:22225725]N	SVTYPE=BND;POS=22225725;STRANDS=+-:74;CIPOS=-5,5;CIEND=-5,5;CIPOS95=0,0;CIEND95=0,0;MATEID=212367_2;EVENT=212367;SU=74;PE=0;SR=74;ALG=PROD;AF=0.000171;NSAMP=5;MSQ=160.49;RECLASSIFIED;AC=5;AN=29246;NFAM=5	SVTYPE=BND;POS=22225800;STRANDS=+-:74;CIPOS=-5,5;CIEND=-5,5;CIPOS95=0,0;CIEND95=0,0;MATEID=212367_1;EVENT=212367;SECONDARY;SU=74;PE=0;SR=74;ALG=PROD;AF=0.000171;NSAMP=5;MSQ=160.49;RECLASSIFIED;AC=5;AN=29246;NFAM=5
chr15	22225919	22225966	chr15	22226039	22226086	212368	190.91	+	-	BND	LOW	212368_1	N	N[chr15:22226064[	212368_2	N	]chr15:22225943]N	SVTYPE=BND;POS=22225943;STRANDS=+-:19;CIPOS=-24,23;CIEND=-24,23;CIPOS95=0,0;CIEND95=0,0;MATEID=212368_2;EVENT=212368;SU=19;PE=0;SR=19;ALG=PROD;AF=3.419e-05;NSAMP=1;MSQ=95.49;RECLASSIFIED;AC=1;AN=29246;NFAM=1	SVTYPE=BND;POS=22226064;STRANDS=+-:19;CIPOS=-24,23;CIEND=-24,23;CIPOS95=0,0;CIEND95=0,0;MATEID=212368_1;EVENT=212368;SECONDARY;SU=19;PE=0;SR=19;ALG=PROD;AF=3.419e-05;NSAMP=1;MSQ=95.49;RECLASSIFIED;AC=1;AN=29246;NFAM=1
chr15	22232832	22232851	chr15	22232945	22232964	212369	122.54	+	-	BND	LOW	212369_1	N	N[chr15:22232956[	212369_2	N	]chr15:22232842]N	SVTYPE=BND;POS=22232842;STRANDS=+-:8;CIPOS=-10,9;CIEND=-10,9;CIPOS95=0,0;CIEND95=0,0;MATEID=212369_2;EVENT=212369;SU=8;PE=0;SR=8;ALG=PROD;AF=3.419e-05;NSAMP=1;MSQ=122.54;RECLASSIFIED;AC=1;AN=29246;NFAM=1	SVTYPE=BND;POS=22232956;STRANDS=+-:8;CIPOS=-10,9;CIEND=-10,9;CIPOS95=0,0;CIEND95=0,0;MATEID=212369_1;EVENT=212369;SECONDARY;SU=8;PE=0;SR=8;ALG=PROD;AF=3.419e-05;NSAMP=1;MSQ=122.54;RECLASSIFIED;AC=1;AN=29246;NFAM=1
chr15	22234196	22234215	chr15	22239278	22239287	212370	275.4	+	-	BND	PASS	212370_1	N	N[chr15:22239285[	212370_2	N	]chr15:22234206]N	SVTYPE=BND;POS=22234206;STRANDS=+-:11;CIPOS=-10,9;CIEND=-6,3;CIPOS95=0,0;CIEND95=0,0;MATEID=212370_2;EVENT=212370;SU=11;PE=4;SR=7;ALG=PROD;AF=3.419e-05;NSAMP=1;MSQ=275.4;RECLASSIFIED;AC=1;AN=29246;NFAM=1	SVTYPE=BND;POS=22239285;STRANDS=+-:11;CIPOS=-6,3;CIEND=-10,9;CIPOS95=0,0;CIEND95=0,0;MATEID=212370_1;EVENT=212370;SECONDARY;SU=11;PE=4;SR=7;ALG=PROD;AF=3.419e-05;NSAMP=1;MSQ=275.4;RECLASSIFIED;AC=1;AN=29246;NFAM=1
chr15	22234436	22234706	chr15	22247653	22247942	479621	16.4	-	+	BND	LOW	479621_1	N	]chr15:22247663]N	479621_2	N	N[chr15:22234698[	SVTYPE=BND;POS=22234698;STRANDS=-+:17;IMPRECISE;CIPOS=-261,9;CIEND=-10,279;CIPOS95=-48,1;CIEND95=-3,58;MATEID=479621_2;EVENT=479621;SU=17;PE=17;SR=0;ALG=PROD;AF=3.419e-05;NSAMP=1;MSQ=16.4;RECLASSIFIED;AC=1;AN=29246;NFAM=1	SVTYPE=BND;POS=22247663;STRANDS=-+:17;IMPRECISE;CIPOS=-10,279;CIEND=-261,9;CIPOS95=-3,58;CIEND95=-48,1;MATEID=479621_1;EVENT=479621;SECONDARY;SU=17;PE=17;SR=0;ALG=PROD;AF=3.419e-05;NSAMP=1;MSQ=16.4;RECLASSIFIED;AC=1;AN=29246;NFAM=1
chr15	22241782	22242156	chr16	87515483	87516109	35070	113.89	+	+	BND	LOW	35070_1	N	N]chr16:87515513]	35070_2	N	N]chr15:22241812]	SVTYPE=BND;POS=22241812;STRANDS=++:10;IMPRECISE;CIPOS=-30,344;CIEND=-30,596;CIPOS95=-30,112;CIEND95=-30,183;MATEID=35070_2;EVENT=35070;SU=10;PE=9;SR=1;ALG=SUM;AF=0.0001368;NSAMP=4;MSQ=28.46;AC=4;AN=29246;NFAM=4	SVTYPE=BND;POS=87515513;STRANDS=++:10;IMPRECISE;CIPOS=-30,596;CIEND=-30,344;CIPOS95=-30,183;CIEND95=-30,112;MATEID=35070_1;EVENT=35070;SECONDARY;SU=10;PE=9;SR=1;ALG=SUM;AF=0.0001368;NSAMP=4;MSQ=28.46;AC=4;AN=29246;NFAM=4
chr15	22246002	22246324	chr15	22249354	22249691	212371	305.39	+	-	DEL	PASS	212371	N	<DEL>	.	.	.	SVTYPE=DEL;POS=22246007;SVLEN=-3676;END=22249683;STRANDS=+-:9;IMPRECISE;CIPOS=-5,317;CIEND=-329,8;CIPOS95=0,94;CIEND95=-102,1;SU=9;PE=9;SR=0;ALG=PROD;AF=3.419e-05;NSAMP=1;MSQ=305.39;AC=1;AN=29246;NFAM=1	.
chr15	22247828	22247840	chr15	22247901	22247912	212372	1856.63	+	-	BND	PASS	212372_1	N	N[chr15:22247908[	212372_2	N	]chr15:22247834]N	SVTYPE=BND;POS=22247834;STRANDS=+-:60;CIPOS=-6,6;CIEND=-6,5;CIPOS95=0,0;CIEND95=0,0;MATEID=212372_2;EVENT=212372;SU=60;PE=0;SR=60;ALG=PROD;AF=0.000171;NSAMP=5;MSQ=234.07;RECLASSIFIED;AC=5;AN=29246;NFAM=5	SVTYPE=BND;POS=22247908;STRANDS=+-:60;CIPOS=-6,5;CIEND=-6,6;CIPOS95=0,0;CIEND95=0,0;MATEID=212372_1;EVENT=212372;SECONDARY;SU=60;PE=0;SR=60;ALG=PROD;AF=0.000171;NSAMP=5;MSQ=234.07;RECLASSIFIED;AC=5;AN=29246;NFAM=5
chr15	22248451	22248779	chr15	22249946	22250461	479623	11778.2	-	+	BND	LOW	479623_1	N	]chr15:22249956]N	479623_2	N	N[chr15:22248771[	SVTYPE=BND;POS=22248771;STRANDS=-+:6;IMPRECISE;CIPOS=-319,9;CIEND=-10,505;CIPOS95=-80,2;CIEND95=-1,115;MATEID=479623_2;EVENT=479623;SU=6;PE=6;SR=0;ALG=PROD;AF=0.02024;NSAMP=592;MSQ=12.96;RECLASSIFIED;AC=592;AN=29246;NFAM=591	SVTYPE=BND;POS=22249956;STRANDS=-+:6;IMPRECISE;CIPOS=-10,505;CIEND=-319,9;CIPOS95=-1,115;CIEND95=-80,2;MATEID=479623_1;EVENT=479623;SECONDARY;SU=6;PE=6;SR=0;ALG=PROD;AF=0.02024;NSAMP=592;MSQ=12.96;RECLASSIFIED;AC=592;AN=29246;NFAM=591
chr15	22250325	22250344	chr15	22254221	22254238	212373	199.74	+	-	BND	LOW	212373_1	N	N[chr15:22254232[	212373_2	N	]chr15:22250335]N	SVTYPE=BND;POS=22250335;STRANDS=+-:18;IMPRECISE;CIPOS=-10,9;CIEND=-10,7;CIPOS95=-1,1;CIEND95=-1,0;MATEID=212373_2;EVENT=212373;SU=18;PE=15;SR=3;ALG=PROD;AF=3.419e-05;NSAMP=1;MSQ=199.74;RECLASSIFIED;AC=1;AN=29246;NFAM=1	SVTYPE=BND;POS=22254232;STRANDS=+-:18;IMPRECISE;CIPOS=-10,7;CIEND=-10,9;CIPOS95=-1,0;CIEND95=-1,1;MATEID=212373_1;EVENT=212373;SECONDARY;SU=18;PE=15;SR=3;ALG=PROD;AF=3.419e-05;NSAMP=1;MSQ=199.74;RECLASSIFIED;AC=1;AN=29246;NFAM=1
chr15	22250807	22250850	chr15	22254011	22254053	212374	789.68	+	-	BND	PASS	212374_1	N	N[chr15:22254034[	212374_2	N	]chr15:22250829]N	SVTYPE=BND;POS=22250829;STRANDS=+-:45;CIPOS=-22,21;CIEND=-22,20;CIPOS95=0,0;CIEND95=0,0;MATEID=212374_2;EVENT=212374;SU=45;PE=25;SR=20;ALG=PROD;AF=3.419e-05;NSAMP=1;MSQ=53.6;RECLASSIFIED;AC=1;AN=29246;NFAM=1	SVTYPE=BND;POS=22254034;STRANDS=+-:45;CIPOS=-22,20;CIEND=-22,21;CIPOS95=0,0;CIEND95=0,0;MATEID=212374_1;EVENT=212374;SECONDARY;SU=45;PE=25;SR=20;ALG=PROD;AF=3.419e-05;NSAMP=1;MSQ=53.6;RECLASSIFIED;AC=1;AN=29246;NFAM=1
chr15	22251706	22251725	chr16	87502274	87502289	35251	174843.0	-	-	BND	LOW	35251_1	N	[chr16:87502285[N	35251_2	N	[chr15:22251717[N	SVTYPE=BND;POS=22251717;STRANDS=--:4;IMPRECISE;CIPOS=-10,9;CIEND=-10,5;CIPOS95=-3,3;CIEND95=-5,1;MATEID=35251_2;EVENT=35251;SU=4;PE=3;SR=1;ALG=PROD;AF=0.09212;NSAMP=2694;MSQ=40.9;AC=2694;AN=29246;NFAM=2630	SVTYPE=BND;POS=87502285;STRANDS=--:4;IMPRECISE;CIPOS=-10,5;CIEND=-10,9;CIPOS95=-5,1;CIEND95=-3,3;MATEID=35251_1;EVENT=35251;SECONDARY;SU=4;PE=3;SR=1;ALG=PROD;AF=0.09212;NSAMP=2694;MSQ=40.9;AC=2694;AN=29246;NFAM=2630
chr15	22251766	22252337	chr16	87502288	87502811	35071	310.68	+	+	BND	LOW	35071_1	N	N]chr16:87502298]	35071_2	N	N]chr15:22251775]	SVTYPE=BND;POS=22251775;STRANDS=++:4;IMPRECISE;CIPOS=-9,562;CIEND=-10,513;CIPOS95=0,197;CIEND95=0,182;MATEID=35071_2;EVENT=35071;SU=4;PE=4;SR=0;ALG=PROD;AF=0.0003419;NSAMP=8;MSQ=24.71;AC=10;AN=29246;NFAM=8	SVTYPE=BND;POS=87502298;STRANDS=++:4;IMPRECISE;CIPOS=-10,513;CIEND=-9,562;CIPOS95=0,182;CIEND95=0,197;MATEID=35071_1;EVENT=35071;SECONDARY;SU=4;PE=4;SR=0;ALG=PROD;AF=0.0003419;NSAMP=8;MSQ=24.71;AC=10;AN=29246;NFAM=8
chr15	22251826	22251826	chr16	87502714	87502714	35252	61990.8	-	+	BND	LOW	35252_1	N	]chr16:87502714]N	35252_2	N	N[chr15:22251827[	SVTYPE=BND;POS=22251827;STRANDS=-+:2412;CIPOS=0,0;CIEND=0,0;CIPOS95=0,0;CIEND95=0,0;MATEID=35252_2;EVENT=35252;SU=2412;PE=30;SR=2382;ALG=PROD;AF=0.03566;NSAMP=1043;MSQ=38.71;AC=1043;AN=29246;NFAM=1031	SVTYPE=BND;POS=87502714;STRANDS=-+:2412;CIPOS=0,0;CIEND=0,0;CIPOS95=0,0;CIEND95=0,0;MATEID=35252_1;EVENT=35252;SECONDARY;SU=2412;PE=30;SR=2382;ALG=PROD;AF=0.03566;NSAMP=1043;MSQ=38.71;AC=1043;AN=29246;NFAM=1031
chr15	22251857	22252522	chr16	87501704	87502293	35130	577686.0	+	-	BND	LOW	35130_1	N	N[chr16:87502285[	35130_2	N	]chr15:22251865]N	SVTYPE=BND;POS=22251865;STRANDS=+-:4;IMPRECISE;CIPOS=-8,657;CIEND=-580,9;CIPOS95=0,236;CIEND95=-196,0;MATEID=35130_2;EVENT=35130;SU=4;PE=4;SR=0;ALG=PROD;AF=0.2024;NSAMP=5920;MSQ=62.19;AC=5920;AN=29246;NFAM=5679	SVTYPE=BND;POS=87502285;STRANDS=+-:4;IMPRECISE;CIPOS=-580,9;CIEND=-8,657;CIPOS95=-196,0;CIEND95=0,236;MATEID=35130_1;EVENT=35130;SECONDARY;SU=4;PE=4;SR=0;ALG=PROD;AF=0.2024;NSAMP=5920;MSQ=62.19;AC=5920;AN=29246;NFAM=5679
chr15	22254164	22254223	chr15	22258295	22258354	563281	203.51	+	+	BND	LOW	563281_1	N	N]chr15:22258325]	563281_2	N	N]chr15:22254194]	SVTYPE=BND;POS=22254194;STRANDS=++:16;CIPOS=-30,29;CIEND=-30,29;CIPOS95=0,0;CIEND95=0,0;MATEID=563281_2;EVENT=563281;SU=16;PE=0;SR=16;ALG=PROD;AF=3.419e-05;NSAMP=1;MSQ=125.8;AC=1;AN=29246;NFAM=1	SVTYPE=BND;POS=22258325;STRANDS=++:16;CIPOS=-30,29;CIEND=-30,29;CIPOS95=0,0;CIEND95=0,0;MATEID=563281_1;EVENT=563281;SECONDARY;SU=16;PE=0;SR=16;ALG=PROD;AF=3.419e-05;NSAMP=1;MSQ=125.8;AC=1;AN=29246;NFAM=1
chr15	22254169	22254429	chr15	22258060	22258342	212376	1481.85	+	-	BND	PASS	212376_1	N	N[chr15:22258321[	212376_2	N	]chr15:22254193]N	SVTYPE=BND;POS=22254193;STRANDS=+-:44;IMPRECISE;CIPOS=-24,236;CIEND=-260,22;CIPOS95=-24,35;CIEND95=-37,22;MATEID=212376_2;EVENT=212376;SU=44;PE=44;SR=0;ALG=PROD;AF=3.419e-05;NSAMP=1;MSQ=545.55;RECLASSIFIED;AC=1;AN=29246;NFAM=1	SVTYPE=BND;POS=22258321;STRANDS=+-:44;IMPRECISE;CIPOS=-260,22;CIEND=-24,236;CIPOS95=-37,22;CIEND95=-24,35;MATEID=212376_1;EVENT=212376;SECONDARY;SU=44;PE=44;SR=0;ALG=PROD;AF=3.419e-05;NSAMP=1;MSQ=545.55;RECLASSIFIED;AC=1;AN=29246;NFAM=1
chr15	22258262	22258277	chr15	22258326	22258330	563282	3638.88	-	-	BND	LOW	563282_1	N	[chr15:22258327[N	563282_2	N	[chr15:22258272[N	SVTYPE=BND;POS=22258272;STRANDS=--:5;CIPOS=-9,6;CIEND=0,4;CIPOS95=0,0;CIEND95=0,0;MATEID=563282_2;EVENT=563282;SU=5;PE=1;SR=4;ALG=PROD;AF=0.0004559;NSAMP=13;MSQ=20.87;AC=13;AN=28518;NFAM=13	SVTYPE=BND;POS=22258327;STRANDS=--:5;CIPOS=0,4;CIEND=-9,6;CIPOS95=0,0;CIEND95=0,0;MATEID=563282_1;EVENT=563282;SECONDARY;SU=5;PE=1;SR=4;ALG=PROD;AF=0.0004559;NSAMP=13;MSQ=20.87;AC=13;AN=28518;NFAM=13
chr15	22264891	22264910	chr15	22264956	22264975	212377	84.02	+	-	DEL	PASS	212377	N	<DEL>	.	.	.	SVTYPE=DEL;POS=22264901;SVLEN=-65;END=22264966;STRANDS=+-:5;CIPOS=-10,9;CIEND=-10,9;CIPOS95=0,0;CIEND95=0,0;SU=5;PE=0;SR=5;ALG=PROD;AF=3.419e-05;NSAMP=1;MSQ=83.78;AC=1;AN=29246;NFAM=1	.
chr15	22266878	22267160	chr16	87482884	87483327	35250	446.62	-	-	BND	LOW	35250_1	N	[chr16:87483296[N	35250_2	N	[chr15:22267112[N	SVTYPE=BND;POS=22267112;STRANDS=--:51;IMPRECISE;CIPOS=-233,49;CIEND=-411,32;CIPOS95=-12,12;CIEND95=-86,32;MATEID=35250_2;EVENT=35250;SU=51;PE=51;SR=0;ALG=PROD;AF=0.0003077;NSAMP=9;MSQ=49.14;AC=9;AN=29246;NFAM=9	SVTYPE=BND;POS=87483296;STRANDS=--:51;IMPRECISE;CIPOS=-411,32;CIEND=-233,49;CIPOS95=-86,32;CIEND95=-12,12;MATEID=35250_1;EVENT=35250;SECONDARY;SU=51;PE=51;SR=0;ALG=PROD;AF=0.0003077;NSAMP=9;MSQ=49.14;AC=9;AN=29246;NFAM=9
chr15	22269492	22269495	chr15	22270330	22270349	212378	68.24	+	-	BND	LOW	212378_1	N	N[chr15:22270341[	212378_2	N	]chr15:22269492]N	SVTYPE=BND;POS=22269492;STRANDS=+-:14;IMPRECISE;CIPOS=0,3;CIEND=-10,9;CIPOS95=0,3;CIEND95=-3,0;MATEID=212378_2;EVENT=212378;SU=14;PE=13;SR=1;ALG=PROD;AF=3.419e-05;NSAMP=1;MSQ=68.24;RECLASSIFIED;AC=1;AN=29246;NFAM=1	SVTYPE=BND;POS=22270341;STRANDS=+-:14;IMPRECISE;CIPOS=-10,9;CIEND=0,3;CIPOS95=-3,0;CIEND95=0,3;MATEID=212378_1;EVENT=212378;SECONDARY;SU=14;PE=13;SR=1;ALG=PROD;AF=3.419e-05;NSAMP=1;MSQ=68.24;RECLASSIFIED;AC=1;AN=29246;NFAM=1
chr15	22272100	22272472	chr15	22272841	22273241	479624	21913.9	-	+	BND	LOW	479624_1	N	]chr15:22272851]N	479624_2	N	N[chr15:22272464[	SVTYPE=BND;POS=22272464;STRANDS=-+:4;IMPRECISE;CIPOS=-363,9;CIEND=-10,390;CIPOS95=-121,2;CIEND95=-2,100;MATEID=479624_2;EVENT=479624;SU=4;PE=4;SR=0;ALG=PROD;AF=0.01836;NSAMP=537;MSQ=35.54;RECLASSIFIED;AC=537;AN=29246;NFAM=530	SVTYPE=BND;POS=22272851;STRANDS=-+:4;IMPRECISE;CIPOS=-10,390;CIEND=-363,9;CIPOS95=-2,100;CIEND95=-121,2;MATEID=479624_1;EVENT=479624;SECONDARY;SU=4;PE=4;SR=0;ALG=PROD;AF=0.01836;NSAMP=537;MSQ=35.54;RECLASSIFIED;AC=537;AN=29246;NFAM=530
chr15	22272392	22272411	chr15	22272753	22272772	212382	354935.0	+	-	BND	LOW	212382_1	N	N[chr15:22272764[	212382_2	N	]chr15:22272402]N	SVTYPE=BND;POS=22272402;STRANDS=+-:27;CIPOS=-10,9;CIEND=-10,9;CIPOS95=0,0;CIEND95=0,0;MATEID=212382_2;EVENT=212382;SU=27;PE=10;SR=17;ALG=PROD;AF=0.04548;NSAMP=1330;MSQ=141.27;RETAINED;RECLASSIFIED;AC=1330;AN=29246;NFAM=1258	SVTYPE=BND;POS=22272764;STRANDS=+-:27;CIPOS=-10,9;CIEND=-10,9;CIPOS95=0,0;CIEND95=0,0;MATEID=212382_1;EVENT=212382;SECONDARY;SU=27;PE=10;SR=17;ALG=PROD;AF=0.04548;NSAMP=1330;MSQ=141.27;RETAINED;RECLASSIFIED;AC=1330;AN=29246;NFAM=1258
chr15	22274238	22275328	chr22	48620969	48621767	36261	1.66241e+06	-	+	BND	LOW	36261_1	N	]chr22:48621143]N	36261_2	N	N[chr15:22275121[	SVTYPE=BND;POS=22275121;STRANDS=-+:1629;IMPRECISE;CIPOS=-882,208;CIEND=-174,624;CIPOS95=-54,54;CIEND95=-55,55;MATEID=36261_2;EVENT=36261;SU=1629;PE=1390;SR=239;ALG=SUM;AF=0.3881;NSAMP=11350;MSQ=89.24;RETAINED;AC=11351;AN=29246;NFAM=10577	SVTYPE=BND;POS=48621143;STRANDS=-+:1629;IMPRECISE;CIPOS=-174,624;CIEND=-882,208;CIPOS95=-55,55;CIEND95=-54,54;MATEID=36261_1;EVENT=36261;SECONDARY;SU=1629;PE=1390;SR=239;ALG=SUM;AF=0.3881;NSAMP=11350;MSQ=89.24;RETAINED;AC=11351;AN=29246;NFAM=10577
chr15	22274934	22274985	chr22	48620632	48620691	36280	1105.05	-	+	BND	LOW	36280_1	N	]chr22:48620662]N	36280_2	N	N[chr15:22274965[	SVTYPE=BND;POS=22274965;STRANDS=-+:8;IMPRECISE;CIPOS=-30,21;CIEND=-30,29;CIPOS95=-9,9;CIEND95=-3,3;MATEID=36280_2;EVENT=36280;SU=8;PE=7;SR=1;ALG=PROD;AF=0.001334;NSAMP=39;MSQ=15.47;AC=39;AN=29246;NFAM=39	SVTYPE=BND;POS=48620662;STRANDS=-+:8;IMPRECISE;CIPOS=-30,29;CIEND=-30,21;CIPOS95=-3,3;CIEND95=-9,9;MATEID=36280_1;EVENT=36280;SECONDARY;SU=8;PE=7;SR=1;ALG=PROD;AF=0.001334;NSAMP=39;MSQ=15.47;AC=39;AN=29246;NFAM=39
chr15	22275114	22275165	chr15	22275291	22275343	479625	739316.0	-	+	BND	LOW	479625_1	N	]chr15:22275315]N	479625_2	N	N[chr15:22275137[	SVTYPE=BND;POS=22275137;STRANDS=-+:9;IMPRECISE;CIPOS=-22,29;CIEND=-24,28;CIPOS95=-1,1;CIEND95=0,0;MATEID=479625_2;EVENT=479625;SU=9;PE=0;SR=9;ALG=PROD;AF=0.4218;NSAMP=11640;MSQ=44.05;RECLASSIFIED;AC=12335;AN=29246;NFAM=10860	SVTYPE=BND;POS=22275315;STRANDS=-+:9;IMPRECISE;CIPOS=-24,28;CIEND=-22,29;CIPOS95=0,0;CIEND95=-1,1;MATEID=479625_1;EVENT=479625;SECONDARY;SU=9;PE=0;SR=9;ALG=PROD;AF=0.4218;NSAMP=11640;MSQ=44.05;RECLASSIFIED;AC=12335;AN=29246;NFAM=10860
chr15	22275202	22275693	chr22	48620231	48620851	36270	1.37227e+06	+	-	BND	LOW	36270_1	N	N[chr22:48620770[	36270_2	N	]chr15:22275259]N	SVTYPE=BND;POS=22275259;STRANDS=+-:144;IMPRECISE;CIPOS=-57,434;CIEND=-538,82;CIPOS95=-57,83;CIEND95=-61,61;MATEID=36270_2;EVENT=36270;SU=144;PE=130;SR=14;ALG=SUM;AF=0.3796;NSAMP=10815;MSQ=69.06;RETAINED;AC=11103;AN=29246;NFAM=9914	SVTYPE=BND;POS=48620770;STRANDS=+-:144;IMPRECISE;CIPOS=-538,82;CIEND=-57,434;CIPOS95=-61,61;CIEND95=-57,83;MATEID=36270_1;EVENT=36270;SECONDARY;SU=144;PE=130;SR=14;ALG=SUM;AF=0.3796;NSAMP=10815;MSQ=69.06;RETAINED;AC=11103;AN=29246;NFAM=9914
chr15	22286044	22286095	chr15	22286102	22286153	212386	124.48	+	-	BND	LOW	212386_1	N	N[chr15:22286129[	212386_2	N	]chr15:22286070]N	SVTYPE=BND;POS=22286070;STRANDS=+-:10;CIPOS=-26,25;CIEND=-26,25;CIPOS95=0,0;CIEND95=0,0;MATEID=212386_2;EVENT=212386;SU=10;PE=0;SR=10;ALG=PROD;AF=0.0001026;NSAMP=3;MSQ=27.68;RECLASSIFIED;AC=3;AN=29246;NFAM=3	SVTYPE=BND;POS=22286129;STRANDS=+-:10;CIPOS=-26,25;CIEND=-26,25;CIPOS95=0,0;CIEND95=0,0;MATEID=212386_1;EVENT=212386;SECONDARY;SU=10;PE=0;SR=10;ALG=PROD;AF=0.0001026;NSAMP=3;MSQ=27.68;RECLASSIFIED;AC=3;AN=29246;NFAM=3
chr15	22298805	22298814	chr15	22298981	22298992	212387	990.26	+	-	BND	LOW	212387_1	N	N[chr15:22298988[	212387_2	N	]chr15:22298810]N	SVTYPE=BND;POS=22298810;STRANDS=+-:67;CIPOS=-5,4;CIEND=-6,5;CIPOS95=0,0;CIEND95=0,0;MATEID=212387_2;EVENT=212387;SU=67;PE=0;SR=67;ALG=PROD;AF=0.0002736;NSAMP=8;MSQ=100;RECLASSIFIED;AC=8;AN=29240;NFAM=6	SVTYPE=BND;POS=22298988;STRANDS=+-:67;CIPOS=-6,5;CIEND=-5,4;CIPOS95=0,0;CIEND95=0,0;MATEID=212387_1;EVENT=212387;SECONDARY;SU=67;PE=0;SR=67;ALG=PROD;AF=0.0002736;NSAMP=8;MSQ=100;RECLASSIFIED;AC=8;AN=29240;NFAM=6
chr15	22389656	22390208	chr15	93385796	93386283	479626	446.27	-	+	BND	LOW	479626_1	N	]chr15:93385826]N	479626_2	N	N[chr15:22390181[	SVTYPE=BND;POS=22390181;STRANDS=-+:8;IMPRECISE;CIPOS=-524,28;CIEND=-30,457;CIPOS95=-148,28;CIEND95=-30,102;MATEID=479626_2;EVENT=479626;SU=8;PE=8;SR=0;ALG=PROD;AF=0.0007864;NSAMP=23;MSQ=10.7;RECLASSIFIED;AC=23;AN=29246;NFAM=23	SVTYPE=BND;POS=93385826;STRANDS=-+:8;IMPRECISE;CIPOS=-30,457;CIEND=-524,28;CIPOS95=-30,102;CIEND95=-148,28;MATEID=479626_1;EVENT=479626;SECONDARY;SU=8;PE=8;SR=0;ALG=PROD;AF=0.0007864;NSAMP=23;MSQ=10.7;RECLASSIFIED;AC=23;AN=29246;NFAM=23
chr15	22446237	22446638	chr19	22142761	22143164	35695	69.42	+	-	BND	LOW	35695_1	N	N[chr19:22143156[	35695_2	N	]chr15:22446247]N	SVTYPE=BND;POS=22446247;STRANDS=+-:5;IMPRECISE;CIPOS=-10,391;CIEND=-394,9;CIPOS95=-2,114;CIEND95=-123,0;MATEID=35695_2;EVENT=35695;SU=5;PE=5;SR=0;ALG=PROD;AF=3.419e-05;NSAMP=1;MSQ=68.82;AC=1;AN=29246;NFAM=1	SVTYPE=BND;POS=22143156;STRANDS=+-:5;IMPRECISE;CIPOS=-394,9;CIEND=-10,391;CIPOS95=-123,0;CIEND95=-2,114;MATEID=35695_1;EVENT=35695;SECONDARY;SU=5;PE=5;SR=0;ALG=PROD;AF=3.419e-05;NSAMP=1;MSQ=68.82;AC=1;AN=29246;NFAM=1
chr15	22449412	22449824	chr15	28543547	28544015	212389	352.72	+	-	BND	LOW	212389_1	N	N[chr15:28544007[	212389_2	N	]chr15:22449422]N	SVTYPE=BND;POS=22449422;STRANDS=+-:5;IMPRECISE;CIPOS=-10,402;CIEND=-459,9;CIPOS95=-2,105;CIEND95=-139,1;MATEID=212389_2;EVENT=212389;SU=5;PE=5;SR=0;ALG=PROD;AF=0.0004445;NSAMP=13;MSQ=18.9;RECLASSIFIED;AC=13;AN=29246;NFAM=13	SVTYPE=BND;POS=28544007;STRANDS=+-:5;IMPRECISE;CIPOS=-459,9;CIEND=-10,402;CIPOS95=-139,1;CIEND95=-2,105;MATEID=212389_1;EVENT=212389;SECONDARY;SU=5;PE=5;SR=0;ALG=PROD;AF=0.0004445;NSAMP=13;MSQ=18.9;RECLASSIFIED;AC=13;AN=29246;NFAM=13
chr15	22489418	22489921	chr15	23298762	23299172	479627	2212.38	-	+	BND	LOW	479627_1	N	]chr15:23298774]N	479627_2	N	N[chr15:22489910[	SVTYPE=BND;POS=22489910;STRANDS=-+:57;IMPRECISE;CIPOS=-491,12;CIEND=-12,398;CIPOS95=-76,12;CIEND95=-12,50;MATEID=479627_2;EVENT=479627;SU=57;PE=57;SR=0;ALG=PROD;AF=0.002906;NSAMP=85;MSQ=19.56;RECLASSIFIED;AC=85;AN=29246;NFAM=85	SVTYPE=BND;POS=23298774;STRANDS=-+:57;IMPRECISE;CIPOS=-12,398;CIEND=-491,12;CIPOS95=-12,50;CIEND95=-76,12;MATEID=479627_1;EVENT=479627;SECONDARY;SU=57;PE=57;SR=0;ALG=PROD;AF=0.002906;NSAMP=85;MSQ=19.56;RECLASSIFIED;AC=85;AN=29246;NFAM=85
chr15	22556683	22557032	chr15	28218394	28218581	563284	9528.97	-	-	BND	LOW	563284_1	N	[chr15:28218571[N	563284_2	N	[chr15:22557022[N	SVTYPE=BND;POS=22557022;STRANDS=--:372;IMPRECISE;CIPOS=-338,11;CIEND=-176,11;CIPOS95=-27,11;CIEND95=-3,3;MATEID=563284_2;EVENT=563284;SU=372;PE=372;SR=0;ALG=PROD;AF=0.009129;NSAMP=267;MSQ=30.2;AC=267;AN=29246;NFAM=267	SVTYPE=BND;POS=28218571;STRANDS=--:372;IMPRECISE;CIPOS=-176,11;CIEND=-338,11;CIPOS95=-3,3;CIEND95=-27,11;MATEID=563284_1;EVENT=563284;SECONDARY;SU=372;PE=372;SR=0;ALG=PROD;AF=0.009129;NSAMP=267;MSQ=30.2;AC=267;AN=29246;NFAM=267
chr15	22567387	22567757	chr15	28208160	28208261	563285	208.56	+	+	BND	LOW	563285_1	N	N]chr15:28208190]	563285_2	N	N]chr15:22567417]	SVTYPE=BND;POS=22567417;STRANDS=++:16;IMPRECISE;CIPOS=-30,340;CIEND=-30,71;CIPOS95=-30,62;CIEND95=-30,31;MATEID=563285_2;EVENT=563285;SU=16;PE=16;SR=0;ALG=PROD;AF=0.000171;NSAMP=5;MSQ=41.61;AC=5;AN=29246;NFAM=5	SVTYPE=BND;POS=28208190;STRANDS=++:16;IMPRECISE;CIPOS=-30,71;CIEND=-30,340;CIPOS95=-30,31;CIEND95=-30,62;MATEID=563285_1;EVENT=563285;SECONDARY;SU=16;PE=16;SR=0;ALG=PROD;AF=0.000171;NSAMP=5;MSQ=41.61;AC=5;AN=29246;NFAM=5
chr15	22570279	22570848	chr15	28204353	28204737	563286	2063.14	-	-	BND	LOW	563286_1	N	[chr15:28204709[N	563286_2	N	[chr15:22570820[N	SVTYPE=BND;POS=22570820;STRANDS=--:20;IMPRECISE;CIPOS=-540,29;CIEND=-355,29;CIPOS95=-78,29;CIEND95=-40,29;MATEID=563286_2;EVENT=563286;SU=20;PE=20;SR=0;ALG=PROD;AF=0.001915;NSAMP=56;MSQ=23.54;AC=56;AN=29246;NFAM=56	SVTYPE=BND;POS=28204709;STRANDS=--:20;IMPRECISE;CIPOS=-355,29;CIEND=-540,29;CIPOS95=-40,29;CIEND95=-78,29;MATEID=563286_1;EVENT=563286;SECONDARY;SU=20;PE=20;SR=0;ALG=PROD;AF=0.001915;NSAMP=56;MSQ=23.54;AC=56;AN=29246;NFAM=56
chr15	22573059	22573442	chr15	28202482	28202938	563287	709.38	+	+	BND	LOW	563287_1	N	N]chr15:28202500]	563287_2	N	N]chr15:22573072]	SVTYPE=BND;POS=22573072;STRANDS=++:64;IMPRECISE;CIPOS=-13,370;CIEND=-18,438;CIPOS95=-13,16;CIEND95=-18,43;MATEID=563287_2;EVENT=563287;SU=64;PE=64;SR=0;ALG=PROD;AF=0.0008548;NSAMP=25;MSQ=25;AC=25;AN=29246;NFAM=24	SVTYPE=BND;POS=28202500;STRANDS=++:64;IMPRECISE;CIPOS=-18,438;CIEND=-13,370;CIPOS95=-18,43;CIEND95=-13,16;MATEID=563287_1;EVENT=563287;SECONDARY;SU=64;PE=64;SR=0;ALG=PROD;AF=0.0008548;NSAMP=25;MSQ=25;AC=25;AN=29246;NFAM=24
chr15	22579374	22579899	chr15	22582090	22582574	563288	65.56	+	+	BND	LOW	563288_1	N	N]chr15:22582100]	563288_2	N	N]chr15:22579384]	SVTYPE=BND;POS=22579384;STRANDS=++:4;IMPRECISE;CIPOS=-10,515;CIEND=-10,474;CIPOS95=-1,172;CIEND95=-1,154;MATEID=563288_2;EVENT=563288;SU=4;PE=4;SR=0;ALG=PROD;AF=3.419e-05;NSAMP=1;MSQ=65.56;AC=1;AN=29246;NFAM=1	SVTYPE=BND;POS=22582100;STRANDS=++:4;IMPRECISE;CIPOS=-10,474;CIEND=-10,515;CIPOS95=-1,154;CIEND95=-1,172;MATEID=563288_1;EVENT=563288;SECONDARY;SU=4;PE=4;SR=0;ALG=PROD;AF=3.419e-05;NSAMP=1;MSQ=65.56;AC=1;AN=29246;NFAM=1
chr15	22583597	22584469	chr15	30818218	30818917	563290	95045.7	-	-	BND	LOW	563290_1	N	[chr15:30818866[N	563290_2	N	[chr15:22584343[N	SVTYPE=BND;POS=22584343;STRANDS=--:36;IMPRECISE;CIPOS=-745,127;CIEND=-647,52;CIPOS95=-308,127;CIEND95=-223,52;MATEID=563290_2;EVENT=563290;SU=36;PE=36;SR=0;ALG=SUM;AF=0.04787;NSAMP=1400;MSQ=49.6;AC=1400;AN=29246;NFAM=1362	SVTYPE=BND;POS=30818866;STRANDS=--:36;IMPRECISE;CIPOS=-647,52;CIEND=-745,127;CIPOS95=-223,52;CIEND95=-308,127;MATEID=563290_1;EVENT=563290;SECONDARY;SU=36;PE=36;SR=0;ALG=SUM;AF=0.04787;NSAMP=1400;MSQ=49.6;AC=1400;AN=29246;NFAM=1362
chr15	22584478	22584873	chr15	28678543	28678774	212391	198.49	+	-	BND	LOW	212391_1	N	N[chr15:28678726[	212391_2	N	]chr15:22584508]N	SVTYPE=BND;POS=22584508;STRANDS=+-:65;IMPRECISE;CIPOS=-30,365;CIEND=-182,49;CIPOS95=-30,39;CIEND95=-8,8;MATEID=212391_2;EVENT=212391;SU=65;PE=65;SR=0;ALG=PROD;AF=0.0002052;NSAMP=6;MSQ=18.58;RECLASSIFIED;AC=6;AN=29246;NFAM=6	SVTYPE=BND;POS=28678726;STRANDS=+-:65;IMPRECISE;CIPOS=-182,49;CIEND=-30,365;CIPOS95=-8,8;CIEND95=-30,39;MATEID=212391_1;EVENT=212391;SECONDARY;SU=65;PE=65;SR=0;ALG=PROD;AF=0.0002052;NSAMP=6;MSQ=18.58;RECLASSIFIED;AC=6;AN=29246;NFAM=6
chr15	22584607	22584987	chr15	28174467	28174804	479628	541.77	-	+	BND	LOW	479628_1	N	]chr15:28174485]N	479628_2	N	N[chr15:22584975[	SVTYPE=BND;POS=22584975;STRANDS=-+:67;IMPRECISE;CIPOS=-367,13;CIEND=-18,319;CIPOS95=-26,13;CIEND95=-13,13;MATEID=479628_2;EVENT=479628;SU=67;PE=67;SR=0;ALG=PROD;AF=0.0008206;NSAMP=24;MSQ=18.2;RECLASSIFIED;AC=24;AN=29246;NFAM=24	SVTYPE=BND;POS=28174485;STRANDS=-+:67;IMPRECISE;CIPOS=-18,319;CIEND=-367,13;CIPOS95=-13,13;CIEND95=-26,13;MATEID=479628_1;EVENT=479628;SECONDARY;SU=67;PE=67;SR=0;ALG=PROD;AF=0.0008206;NSAMP=24;MSQ=18.2;RECLASSIFIED;AC=24;AN=29246;NFAM=24
chr15	22584627	22584989	chr15	30817702	30818020	563289	507.22	-	-	BND	LOW	563289_1	N	[chr15:30818003[N	563289_2	N	[chr15:22584977[N	SVTYPE=BND;POS=22584977;STRANDS=--:34;IMPRECISE;CIPOS=-349,13;CIEND=-300,18;CIPOS95=-29,13;CIEND95=-30,18;MATEID=563289_2;EVENT=563289;SU=34;PE=34;SR=0;ALG=PROD;AF=0.0003419;NSAMP=10;MSQ=45.91;AC=10;AN=29246;NFAM=10	SVTYPE=BND;POS=30818003;STRANDS=--:34;IMPRECISE;CIPOS=-300,18;CIEND=-349,13;CIPOS95=-30,18;CIEND95=-29,13;MATEID=563289_1;EVENT=563289;SECONDARY;SU=34;PE=34;SR=0;ALG=PROD;AF=0.0003419;NSAMP=10;MSQ=45.91;AC=10;AN=29246;NFAM=10
chr15	22584942	22585364	chr15	28174016	28174384	212390	3101.21	+	-	BND	LOW	212390_1	N	N[chr15:28174376[	212390_2	N	]chr15:22584953]N	SVTYPE=BND;POS=22584953;STRANDS=+-:209;IMPRECISE;CIPOS=-11,411;CIEND=-359,9;CIPOS95=-11,27;CIEND95=-16,9;MATEID=212390_2;EVENT=212390;SU=209;PE=209;SR=0;ALG=PROD;AF=0.003248;NSAMP=95;MSQ=27.93;RECLASSIFIED;AC=95;AN=29246;NFAM=95	SVTYPE=BND;POS=28174376;STRANDS=+-:209;IMPRECISE;CIPOS=-359,9;CIEND=-11,411;CIPOS95=-16,9;CIEND95=-11,27;MATEID=212390_1;EVENT=212390;SECONDARY;SU=209;PE=209;SR=0;ALG=PROD;AF=0.003248;NSAMP=95;MSQ=27.93;RECLASSIFIED;AC=95;AN=29246;NFAM=95
chr15	22596762	22597309	chr15	30805154	30805726	563291	17.79	-	-	BND	LOW	563291_1	N	[chr15:30805718[N	563291_2	N	[chr15:22597301[N	SVTYPE=BND;POS=22597301;STRANDS=--:4;IMPRECISE;CIPOS=-538,9;CIEND=-563,9;CIPOS95=-111,2;CIEND95=-123,2;MATEID=563291_2;EVENT=563291;SU=4;PE=4;SR=0;ALG=PROD;AF=3.419e-05;NSAMP=1;MSQ=17.79;AC=1;AN=29246;NFAM=1	SVTYPE=BND;POS=30805718;STRANDS=--:4;IMPRECISE;CIPOS=-563,9;CIEND=-538,9;CIPOS95=-123,2;CIEND95=-111,2;MATEID=563291_1;EVENT=563291;SECONDARY;SU=4;PE=4;SR=0;ALG=PROD;AF=3.419e-05;NSAMP=1;MSQ=17.79;AC=1;AN=29246;NFAM=1
chr15	22598538	22598864	chr15	22599794	22600171	479632	6572.93	-	+	BND	LOW	479632_1	N	]chr15:22599804]N	479632_2	N	N[chr15:22598856[	SVTYPE=BND;POS=22598856;STRANDS=-+:5;IMPRECISE;CIPOS=-317,9;CIEND=-10,367;CIPOS95=-85,2;CIEND95=-2,122;MATEID=479632_2;EVENT=479632;SU=5;PE=5;SR=0;ALG=PROD;AF=0.007366;NSAMP=209;MSQ=9.82;RECLASSIFIED;AC=215;AN=29188;NFAM=209	SVTYPE=BND;POS=22599804;STRANDS=-+:5;IMPRECISE;CIPOS=-10,367;CIEND=-317,9;CIPOS95=-2,122;CIEND95=-85,2;MATEID=479632_1;EVENT=479632;SECONDARY;SU=5;PE=5;SR=0;ALG=PROD;AF=0.007366;NSAMP=209;MSQ=9.82;RECLASSIFIED;AC=215;AN=29188;NFAM=209
chr15	22598669	22599163	chr15	28692763	28693181	212393	2310.65	+	-	BND	LOW	212393_1	N	N[chr15:28693153[	212393_2	N	]chr15:22598699]N	SVTYPE=BND;POS=22598699;STRANDS=+-:10;IMPRECISE;CIPOS=-30,464;CIEND=-389,29;CIPOS95=-30,133;CIEND95=-61,29;MATEID=212393_2;EVENT=212393;SU=10;PE=10;SR=0;ALG=PROD;AF=0.002872;NSAMP=84;MSQ=24.53;RECLASSIFIED;AC=84;AN=29246;NFAM=84	SVTYPE=BND;POS=28693153;STRANDS=+-:10;IMPRECISE;CIPOS=-389,29;CIEND=-30,464;CIPOS95=-61,29;CIEND95=-30,133;MATEID=212393_1;EVENT=212393;SECONDARY;SU=10;PE=10;SR=0;ALG=PROD;AF=0.002872;NSAMP=84;MSQ=24.53;RECLASSIFIED;AC=84;AN=29246;NFAM=84
chr15	22598853	22598867	chr15	22599306	22599325	212392	41776.0	+	-	BND	LOW	212392_1	N	N[chr15:22599317[	212392_2	N	]chr15:22598863]N	SVTYPE=BND;POS=22598863;STRANDS=+-:10;IMPRECISE;CIPOS=-10,4;CIEND=-10,9;CIPOS95=-3,3;CIEND95=-3,3;MATEID=212392_2;EVENT=212392;SU=10;PE=9;SR=1;ALG=PROD;AF=0.03874;NSAMP=1123;MSQ=24.9;RECLASSIFIED;AC=1131;AN=29194;NFAM=1114	SVTYPE=BND;POS=22599317;STRANDS=+-:10;IMPRECISE;CIPOS=-10,9;CIEND=-10,4;CIPOS95=-3,3;CIEND95=-3,3;MATEID=212392_1;EVENT=212392;SECONDARY;SU=10;PE=9;SR=1;ALG=PROD;AF=0.03874;NSAMP=1123;MSQ=24.9;RECLASSIFIED;AC=1131;AN=29194;NFAM=1114
chr15	22599366	22599820	chr15	28694201	28694605	479633	20.8	-	+	BND	LOW	479633_1	N	]chr15:28694211]N	479633_2	N	N[chr15:22599812[	SVTYPE=BND;POS=22599812;STRANDS=-+:5;IMPRECISE;CIPOS=-445,9;CIEND=-10,394;CIPOS95=-142,1;CIEND95=-2,110;MATEID=479633_2;EVENT=479633;SU=5;PE=5;SR=0;ALG=PROD;AF=3.419e-05;NSAMP=1;MSQ=19.77;RECLASSIFIED;AC=1;AN=29246;NFAM=1	SVTYPE=BND;POS=28694211;STRANDS=-+:5;IMPRECISE;CIPOS=-10,394;CIEND=-445,9;CIPOS95=-2,110;CIEND95=-142,1;MATEID=479633_1;EVENT=479633;SECONDARY;SU=5;PE=5;SR=0;ALG=PROD;AF=3.419e-05;NSAMP=1;MSQ=19.77;RECLASSIFIED;AC=1;AN=29246;NFAM=1
chr15	22599822	22600102	chr15	28693903	28694230	212394	178.65	+	-	BND	LOW	212394_1	N	N[chr15:28694222[	212394_2	N	]chr15:22599832]N	SVTYPE=BND;POS=22599832;STRANDS=+-:9;IMPRECISE;CIPOS=-10,270;CIEND=-318,9;CIPOS95=-2,70;CIEND95=-100,1;MATEID=212394_2;EVENT=212394;SU=9;PE=9;SR=0;ALG=PROD;AF=3.419e-05;NSAMP=1;MSQ=176.78;RECLASSIFIED;AC=1;AN=29246;NFAM=1	SVTYPE=BND;POS=28694222;STRANDS=+-:9;IMPRECISE;CIPOS=-318,9;CIEND=-10,270;CIPOS95=-100,1;CIEND95=-2,70;MATEID=212394_1;EVENT=212394;SECONDARY;SU=9;PE=9;SR=0;ALG=PROD;AF=3.419e-05;NSAMP=1;MSQ=176.78;RECLASSIFIED;AC=1;AN=29246;NFAM=1
chr15	22599828	22600488	chr15	28694862	28695205	479634	3383.77	-	+	BND	LOW	479634_1	N	]chr15:28694872]N	479634_2	N	N[chr15:22600480[	SVTYPE=BND;POS=22600480;STRANDS=-+:5;IMPRECISE;CIPOS=-651,9;CIEND=-10,333;CIPOS95=-199,0;CIEND95=-2,76;MATEID=479634_2;EVENT=479634;SU=5;PE=5;SR=0;ALG=PROD;AF=0.006189;NSAMP=181;MSQ=9.98;RECLASSIFIED;AC=181;AN=29246;NFAM=181	SVTYPE=BND;POS=28694872;STRANDS=-+:5;IMPRECISE;CIPOS=-10,333;CIEND=-651,9;CIPOS95=-2,76;CIEND95=-199,0;MATEID=479634_1;EVENT=479634;SECONDARY;SU=5;PE=5;SR=0;ALG=PROD;AF=0.006189;NSAMP=181;MSQ=9.98;RECLASSIFIED;AC=181;AN=29246;NFAM=181
chr15	22608583	22609061	chr15	23363144	23363700	563292	88.7	-	-	BND	LOW	563292_1	N	[chr15:23363692[N	563292_2	N	[chr15:22609053[N	SVTYPE=BND;POS=22609053;STRANDS=--:4;IMPRECISE;CIPOS=-469,9;CIEND=-547,9;CIPOS95=-162,1;CIEND95=-181,1;MATEID=563292_2;EVENT=563292;SU=4;PE=4;SR=0;ALG=PROD;AF=6.839e-05;NSAMP=2;MSQ=17.29;AC=2;AN=29246;NFAM=2	SVTYPE=BND;POS=23363692;STRANDS=--:4;IMPRECISE;CIPOS=-547,9;CIEND=-469,9;CIPOS95=-181,1;CIEND95=-162,1;MATEID=563292_1;EVENT=563292;SECONDARY;SU=4;PE=4;SR=0;ALG=PROD;AF=6.839e-05;NSAMP=2;MSQ=17.29;AC=2;AN=29246;NFAM=2
```
