## Supplementary File 1 for "Mapping and characterization of structural variation in 17,795 deeply sequenced human genomes": B38.callset.public.bedpe (part 170 of 214)

```
chr15	22619321	22619932	chr15	30080411	30080913	563293	68.75	-	-	BND	LOW	563293_1	N	[chr15:30080905[N	563293_2	N	[chr15:22619924[N	SVTYPE=BND;POS=22619924;STRANDS=--:6;IMPRECISE;CIPOS=-602,9;CIEND=-493,9;CIPOS95=-173,1;CIEND95=-156,2;MATEID=563293_2;EVENT=563293;SU=6;PE=6;SR=0;ALG=PROD;AF=3.419e-05;NSAMP=1;MSQ=68.75;AC=1;AN=29246;NFAM=1	SVTYPE=BND;POS=30080905;STRANDS=--:6;IMPRECISE;CIPOS=-493,9;CIEND=-602,9;CIPOS95=-156,2;CIEND95=-173,1;MATEID=563293_1;EVENT=563293;SECONDARY;SU=6;PE=6;SR=0;ALG=PROD;AF=3.419e-05;NSAMP=1;MSQ=68.75;AC=1;AN=29246;NFAM=1
chr15	22621384	22621635	chr15	28715715	28715869	212395	5084.95	+	-	BND	LOW	212395_1	N	N[chr15:28715860[	212395_2	N	]chr15:22621396]N	SVTYPE=BND;POS=22621396;STRANDS=+-:460;IMPRECISE;CIPOS=-12,239;CIEND=-144,10;CIPOS95=-5,5;CIEND95=-2,2;MATEID=212395_2;EVENT=212395;SU=460;PE=460;SR=0;ALG=PROD;AF=0.002291;NSAMP=67;MSQ=69.01;RECLASSIFIED;AC=67;AN=29246;NFAM=65	SVTYPE=BND;POS=28715860;STRANDS=+-:460;IMPRECISE;CIPOS=-144,10;CIEND=-12,239;CIPOS95=-2,2;CIEND95=-5,5;MATEID=212395_1;EVENT=212395;SECONDARY;SU=460;PE=460;SR=0;ALG=PROD;AF=0.002291;NSAMP=67;MSQ=69.01;RECLASSIFIED;AC=67;AN=29246;NFAM=65
chr15	22627422	22627978	chr15	32474690	32475401	212396	3076.79	+	-	BND	LOW	212396_1	N	N[chr15:32475393[	212396_2	N	]chr15:22627432]N	SVTYPE=BND;POS=22627432;STRANDS=+-:5;IMPRECISE;CIPOS=-10,546;CIEND=-702,9;CIPOS95=-1,177;CIEND95=-221,0;MATEID=212396_2;EVENT=212396;SU=5;PE=5;SR=0;ALG=PROD;AF=0.004001;NSAMP=117;MSQ=18.49;RECLASSIFIED;AC=117;AN=29246;NFAM=117	SVTYPE=BND;POS=32475393;STRANDS=+-:5;IMPRECISE;CIPOS=-702,9;CIEND=-10,546;CIPOS95=-221,0;CIEND95=-1,177;MATEID=212396_1;EVENT=212396;SECONDARY;SU=5;PE=5;SR=0;ALG=PROD;AF=0.004001;NSAMP=117;MSQ=18.49;RECLASSIFIED;AC=117;AN=29246;NFAM=117
chr15	22627586	22627619	chr15	32573773	32573901	563295	6874.22	+	+	INV	LOW	563295	N	<INV>	.	.	.	SVTYPE=INV;POS=22627599;SVLEN=9946189;END=32573788;STRANDS=++:477,--:10;IMPRECISE;CIPOS=-13,20;CIEND=-15,113;CIPOS95=-1,1;CIEND95=-5,5;SU=487;PE=487;SR=0;ALG=PROD;AF=0.006804;NSAMP=199;MSQ=24.94;AC=199;AN=29246;NFAM=199	.
chr15	22627708	22628176	chr15	32573692	32574395	563296	7011.99	+	+	BND	LOW	563296_1	N	N]chr15:32573742]	563296_2	N	N]chr15:22627758]	SVTYPE=BND;POS=22627758;STRANDS=++:12;IMPRECISE;CIPOS=-50,418;CIEND=-50,653;CIPOS95=-50,66;CIEND95=-50,475;MATEID=563296_2;EVENT=563296;SU=12;PE=12;SR=0;ALG=SUM;AF=0.007351;NSAMP=215;MSQ=23.92;AC=215;AN=29246;NFAM=215	SVTYPE=BND;POS=32573742;STRANDS=++:12;IMPRECISE;CIPOS=-50,653;CIEND=-50,418;CIPOS95=-50,475;CIEND95=-50,66;MATEID=563296_1;EVENT=563296;SECONDARY;SU=12;PE=12;SR=0;ALG=SUM;AF=0.007351;NSAMP=215;MSQ=23.92;AC=215;AN=29246;NFAM=215
chr15	22627710	22628583	chr15	32572274	32573027	563294	42.95	-	-	BND	LOW	563294_1	N	[chr15:32572979[N	563294_2	N	[chr15:22627983[N	SVTYPE=BND;POS=22627983;STRANDS=--:19;IMPRECISE;CIPOS=-272,601;CIEND=-704,49;CIPOS95=-272,556;CIEND95=-243,49;MATEID=563294_2;EVENT=563294;SU=19;PE=19;SR=0;ALG=SUM;AF=3.419e-05;NSAMP=1;MSQ=41.64;AC=1;AN=29246;NFAM=1	SVTYPE=BND;POS=32572979;STRANDS=--:19;IMPRECISE;CIPOS=-704,49;CIEND=-272,601;CIPOS95=-243,49;CIEND95=-272,556;MATEID=563294_1;EVENT=563294;SECONDARY;SU=19;PE=19;SR=0;ALG=SUM;AF=3.419e-05;NSAMP=1;MSQ=41.64;AC=1;AN=29246;NFAM=1
chr15	22645570	22645722	chr15	22657053	22657206	479635	2277.69	-	+	BND	LOW	479635_1	N	]chr15:22657072]N	479635_2	N	N[chr15:22645712[	SVTYPE=BND;POS=22645712;STRANDS=-+:188;IMPRECISE;CIPOS=-141,11;CIEND=-19,134;CIPOS95=-4,4;CIEND95=-3,3;MATEID=479635_2;EVENT=479635;SU=188;PE=188;SR=0;ALG=PROD;AF=0.000889;NSAMP=26;MSQ=79.91;RECLASSIFIED;AC=26;AN=29246;NFAM=24	SVTYPE=BND;POS=22657072;STRANDS=-+:188;IMPRECISE;CIPOS=-19,134;CIEND=-141,11;CIPOS95=-3,3;CIEND95=-4,4;MATEID=479635_1;EVENT=479635;SECONDARY;SU=188;PE=188;SR=0;ALG=PROD;AF=0.000889;NSAMP=26;MSQ=79.91;RECLASSIFIED;AC=26;AN=29246;NFAM=24
chr15	22653657	22653959	chr15	22657335	22657642	563298	3758.99	-	-	BND	LOW	563298_1	N	[chr15:22657634[N	563298_2	N	[chr15:22653950[N	SVTYPE=BND;POS=22653950;STRANDS=--:78;IMPRECISE;CIPOS=-292,10;CIEND=-298,9;CIPOS95=-21,10;CIEND95=-28,9;MATEID=563298_2;EVENT=563298;SU=78;PE=78;SR=0;ALG=PROD;AF=0.0004787;NSAMP=14;MSQ=180.78;AC=14;AN=29246;NFAM=14	SVTYPE=BND;POS=22657634;STRANDS=--:78;IMPRECISE;CIPOS=-298,9;CIEND=-292,10;CIPOS95=-28,9;CIEND95=-21,10;MATEID=563298_1;EVENT=563298;SECONDARY;SU=78;PE=78;SR=0;ALG=PROD;AF=0.0004787;NSAMP=14;MSQ=180.78;AC=14;AN=29246;NFAM=14
chr15	22653824	22653838	chr15	22654386	22654402	563297	5416.96	+	+	BND	PASS	563297_1	N	N]chr15:22654393]	563297_2	N	N]chr15:22653829]	SVTYPE=BND;POS=22653829;STRANDS=++:179;CIPOS=-5,9;CIEND=-7,9;CIPOS95=0,0;CIEND95=0,0;MATEID=563297_2;EVENT=563297;SU=179;PE=148;SR=31;ALG=PROD;AF=0.0005471;NSAMP=15;MSQ=264.03;AC=16;AN=29246;NFAM=15	SVTYPE=BND;POS=22654393;STRANDS=++:179;CIPOS=-7,9;CIEND=-5,9;CIPOS95=0,0;CIEND95=0,0;MATEID=563297_1;EVENT=563297;SECONDARY;SU=179;PE=148;SR=31;ALG=PROD;AF=0.0005471;NSAMP=15;MSQ=264.03;AC=16;AN=29246;NFAM=15
chr15	22656709	22657734	chr15	28730676	28731709	479636	2811.5	-	+	BND	LOW	479636_1	N	]chr15:28730864]N	479636_2	N	N[chr15:22657638[	SVTYPE=BND;POS=22657638;STRANDS=-+:871;IMPRECISE;CIPOS=-928,97;CIEND=-188,845;CIPOS95=-221,97;CIEND95=-95,95;MATEID=479636_2;EVENT=479636;SU=871;PE=871;SR=0;ALG=SUM;AF=0.003659;NSAMP=107;MSQ=16.3;RECLASSIFIED;AC=107;AN=29246;NFAM=105	SVTYPE=BND;POS=28730864;STRANDS=-+:871;IMPRECISE;CIPOS=-188,845;CIEND=-928,97;CIPOS95=-95,95;CIEND95=-221,97;MATEID=479636_1;EVENT=479636;SECONDARY;SU=871;PE=871;SR=0;ALG=SUM;AF=0.003659;NSAMP=107;MSQ=16.3;RECLASSIFIED;AC=107;AN=29246;NFAM=105
chr15	22657504	22657523	chr15	28730699	28730709	212398	91708.9	+	-	BND	LOW	212398_1	N	N[chr15:28730703[	212398_2	N	]chr15:22657514]N	SVTYPE=BND;POS=22657514;STRANDS=+-:85;CIPOS=-10,9;CIEND=-3,7;CIPOS95=0,0;CIEND95=0,0;MATEID=212398_2;EVENT=212398;SU=85;PE=68;SR=17;ALG=PROD;AF=0.04076;NSAMP=1191;MSQ=58.2;RETAINED;RECLASSIFIED;AC=1192;AN=29246;NFAM=1169	SVTYPE=BND;POS=28730703;STRANDS=+-:85;CIPOS=-3,7;CIEND=-10,9;CIPOS95=0,0;CIEND95=0,0;MATEID=212398_1;EVENT=212398;SECONDARY;SU=85;PE=68;SR=17;ALG=PROD;AF=0.04076;NSAMP=1191;MSQ=58.2;RETAINED;RECLASSIFIED;AC=1192;AN=29246;NFAM=1169
chr15	22669001	22669676	chr15	28742839	28743582	479637	979.78	-	+	BND	LOW	479637_1	N	]chr15:28742847]N	479637_2	N	N[chr15:22669668[	SVTYPE=BND;POS=22669668;STRANDS=-+:4;IMPRECISE;CIPOS=-666,9;CIEND=-8,735;CIPOS95=-143,2;CIEND95=0,175;MATEID=479637_2;EVENT=479637;SU=4;PE=4;SR=0;ALG=PROD;AF=0.001778;NSAMP=52;MSQ=10.79;RECLASSIFIED;AC=52;AN=29246;NFAM=52	SVTYPE=BND;POS=28742847;STRANDS=-+:4;IMPRECISE;CIPOS=-8,735;CIEND=-666,9;CIPOS95=0,175;CIEND95=-143,2;MATEID=479637_1;EVENT=479637;SECONDARY;SU=4;PE=4;SR=0;ALG=PROD;AF=0.001778;NSAMP=52;MSQ=10.79;RECLASSIFIED;AC=52;AN=29246;NFAM=52
chr15	22669781	22669795	chr15	22669832	22669842	212399	437.4	+	-	BND	LOW	212399_1	N	N[chr15:22669839[	212399_2	N	]chr15:22669784]N	SVTYPE=BND;POS=22669784;STRANDS=+-:62;CIPOS=-3,11;CIEND=-6,4;CIPOS95=0,0;CIEND95=0,0;MATEID=212399_2;EVENT=212399;SU=62;PE=1;SR=61;ALG=PROD;AF=0.0002052;NSAMP=6;MSQ=32.76;RECLASSIFIED;AC=6;AN=29246;NFAM=6	SVTYPE=BND;POS=22669839;STRANDS=+-:62;CIPOS=-6,4;CIEND=-3,11;CIPOS95=0,0;CIEND95=0,0;MATEID=212399_1;EVENT=212399;SECONDARY;SU=62;PE=1;SR=61;ALG=PROD;AF=0.0002052;NSAMP=6;MSQ=32.76;RECLASSIFIED;AC=6;AN=29246;NFAM=6
chr15	22669782	22670248	chr15	28742599	28743042	212400	1718.48	+	-	BND	LOW	212400_1	N	N[chr15:28743014[	212400_2	N	]chr15:22669811]N	SVTYPE=BND;POS=22669811;STRANDS=+-:16;IMPRECISE;CIPOS=-29,437;CIEND=-414,29;CIPOS95=-29,72;CIEND95=-71,29;MATEID=212400_2;EVENT=212400;SU=16;PE=16;SR=0;ALG=PROD;AF=0.001641;NSAMP=48;MSQ=29.66;RECLASSIFIED;AC=48;AN=29246;NFAM=48	SVTYPE=BND;POS=28743014;STRANDS=+-:16;IMPRECISE;CIPOS=-414,29;CIEND=-29,437;CIPOS95=-71,29;CIEND95=-29,72;MATEID=212400_1;EVENT=212400;SECONDARY;SU=16;PE=16;SR=0;ALG=PROD;AF=0.001641;NSAMP=48;MSQ=29.66;RECLASSIFIED;AC=48;AN=29246;NFAM=48
chr15	22672543	22672926	chr15	28746288	28746609	479638	678.62	-	+	BND	LOW	479638_1	N	]chr15:28746311]N	479638_2	N	N[chr15:22672909[	SVTYPE=BND;POS=22672909;STRANDS=-+:74;IMPRECISE;CIPOS=-365,18;CIEND=-23,298;CIPOS95=-28,18;CIEND95=-13,13;MATEID=479638_2;EVENT=479638;SU=74;PE=74;SR=0;ALG=PROD;AF=0.000889;NSAMP=26;MSQ=23.14;RECLASSIFIED;AC=26;AN=29246;NFAM=25	SVTYPE=BND;POS=28746311;STRANDS=-+:74;IMPRECISE;CIPOS=-23,298;CIEND=-365,18;CIPOS95=-13,13;CIEND95=-28,18;MATEID=479638_1;EVENT=479638;SECONDARY;SU=74;PE=74;SR=0;ALG=PROD;AF=0.000889;NSAMP=26;MSQ=23.14;RECLASSIFIED;AC=26;AN=29246;NFAM=25
chr15	22672953	22673153	chr15	30479052	30479208	212402	116535.0	+	-	BND	LOW	212402_1	N	N[chr15:30479199[	212402_2	N	]chr15:22672965]N	SVTYPE=BND;POS=22672965;STRANDS=+-:818;IMPRECISE;CIPOS=-12,188;CIEND=-146,10;CIPOS95=-3,3;CIEND95=-1,1;MATEID=212402_2;EVENT=212402;SU=818;PE=818;SR=0;ALG=PROD;AF=0.04941;NSAMP=1445;MSQ=56.58;RECLASSIFIED;AC=1445;AN=29246;NFAM=1418	SVTYPE=BND;POS=30479199;STRANDS=+-:818;IMPRECISE;CIPOS=-146,10;CIEND=-12,188;CIPOS95=-1,1;CIEND95=-3,3;MATEID=212402_1;EVENT=212402;SECONDARY;SU=818;PE=818;SR=0;ALG=PROD;AF=0.04941;NSAMP=1445;MSQ=56.58;RECLASSIFIED;AC=1445;AN=29246;NFAM=1418
chr15	22673014	22673156	chr15	28746033	28746213	212401	12788.5	+	-	BND	LOW	212401_1	N	N[chr15:28746205[	212401_2	N	]chr15:22673025]N	SVTYPE=BND;POS=22673025;STRANDS=+-:904;IMPRECISE;CIPOS=-11,131;CIEND=-171,9;CIPOS95=-3,3;CIEND95=-3,3;MATEID=212401_2;EVENT=212401;SU=904;PE=904;SR=0;ALG=PROD;AF=0.007488;NSAMP=219;MSQ=47.19;RECLASSIFIED;AC=219;AN=29246;NFAM=218	SVTYPE=BND;POS=28746205;STRANDS=+-:904;IMPRECISE;CIPOS=-171,9;CIEND=-11,131;CIPOS95=-3,3;CIEND95=-3,3;MATEID=212401_1;EVENT=212401;SECONDARY;SU=904;PE=904;SR=0;ALG=PROD;AF=0.007488;NSAMP=219;MSQ=47.19;RECLASSIFIED;AC=219;AN=29246;NFAM=218
chr15	22687614	22688003	chr15	28760177	28760751	212403	84.63	+	-	BND	LOW	212403_1	N	N[chr15:28760723[	212403_2	N	]chr15:22687644]N	SVTYPE=BND;POS=22687644;STRANDS=+-:11;IMPRECISE;CIPOS=-30,359;CIEND=-545,29;CIPOS95=-30,101;CIEND95=-132,29;MATEID=212403_2;EVENT=212403;SU=11;PE=11;SR=0;ALG=PROD;AF=0.0001026;NSAMP=3;MSQ=27.16;RECLASSIFIED;AC=3;AN=29246;NFAM=3	SVTYPE=BND;POS=28760723;STRANDS=+-:11;IMPRECISE;CIPOS=-545,29;CIEND=-30,359;CIPOS95=-132,29;CIEND95=-30,101;MATEID=212403_1;EVENT=212403;SECONDARY;SU=11;PE=11;SR=0;ALG=PROD;AF=0.0001026;NSAMP=3;MSQ=27.16;RECLASSIFIED;AC=3;AN=29246;NFAM=3
chr15	22690032	22690392	chr15	22695063	22695457	212404	22599.5	+	-	DEL	PASS	212404	N	<DEL>	.	.	.	SVTYPE=DEL;POS=22690042;SVLEN=-5386;END=22695428;STRANDS=+-:56;IMPRECISE;CIPOS=-10,350;CIEND=-365,29;CIPOS95=-10,46;CIEND95=-50,29;SU=56;PE=56;SR=0;ALG=PROD;AF=0.008822;NSAMP=255;MSQ=73.59;AC=258;AN=29246;NFAM=248	.
chr15	22709332	22709383	chr15	22709632	22709683	212405	144.61	+	-	BND	LOW	212405_1	N	N[chr15:22709659[	212405_2	N	]chr15:22709358]N	SVTYPE=BND;POS=22709358;STRANDS=+-:10;CIPOS=-26,25;CIEND=-26,25;CIPOS95=0,0;CIEND95=0,0;MATEID=212405_2;EVENT=212405;SU=10;PE=0;SR=10;ALG=PROD;AF=0.0001026;NSAMP=3;MSQ=28.98;RECLASSIFIED;AC=3;AN=29246;NFAM=3	SVTYPE=BND;POS=22709659;STRANDS=+-:10;CIPOS=-26,25;CIEND=-26,25;CIPOS95=0,0;CIEND95=0,0;MATEID=212405_1;EVENT=212405;SECONDARY;SU=10;PE=0;SR=10;ALG=PROD;AF=0.0001026;NSAMP=3;MSQ=28.98;RECLASSIFIED;AC=3;AN=29246;NFAM=3
chr15	22710333	22710350	chr15	23466870	23466887	479639	168.74	-	+	BND	LOW	479639_1	N	]chr15:23466879]N	479639_2	N	N[chr15:22710343[	SVTYPE=BND;POS=22710343;STRANDS=-+:4;CIPOS=-9,8;CIEND=-9,8;CIPOS95=0,0;CIEND95=0,0;MATEID=479639_2;EVENT=479639;SU=4;PE=0;SR=4;ALG=PROD;AF=0.0005129;NSAMP=15;MSQ=9.37;RECLASSIFIED;AC=15;AN=29246;NFAM=15	SVTYPE=BND;POS=23466879;STRANDS=-+:4;CIPOS=-9,8;CIEND=-9,8;CIPOS95=0,0;CIEND95=0,0;MATEID=479639_1;EVENT=479639;SECONDARY;SU=4;PE=0;SR=4;ALG=PROD;AF=0.0005129;NSAMP=15;MSQ=9.37;RECLASSIFIED;AC=15;AN=29246;NFAM=15
chr15	22716182	22716513	chr15	22740885	22741273	479640	385.83	-	+	DUP	PASS	479640	N	<DUP>	.	.	.	SVTYPE=DUP;POS=22716484;SVLEN=24426;END=22740910;STRANDS=-+:28;IMPRECISE;CIPOS=-302,29;CIEND=-25,363;CIPOS95=-53,29;CIEND95=-25,91;SU=28;PE=28;SR=0;ALG=PROD;AF=6.839e-05;NSAMP=2;MSQ=189.57;AC=2;AN=29246;NFAM=2	.
chr15	22735212	22735641	chr15	28808964	28809494	212409	83.65	+	-	BND	LOW	212409_1	N	N[chr15:28809486[	212409_2	N	]chr15:22735222]N	SVTYPE=BND;POS=22735222;STRANDS=+-:6;IMPRECISE;CIPOS=-10,419;CIEND=-521,9;CIPOS95=-2,103;CIEND95=-142,1;MATEID=212409_2;EVENT=212409;SU=6;PE=6;SR=0;ALG=PROD;AF=6.839e-05;NSAMP=2;MSQ=41.77;RECLASSIFIED;AC=2;AN=29246;NFAM=2	SVTYPE=BND;POS=28809486;STRANDS=+-:6;IMPRECISE;CIPOS=-521,9;CIEND=-10,419;CIPOS95=-142,1;CIEND95=-2,103;MATEID=212409_1;EVENT=212409;SECONDARY;SU=6;PE=6;SR=0;ALG=PROD;AF=6.839e-05;NSAMP=2;MSQ=41.77;RECLASSIFIED;AC=2;AN=29246;NFAM=2
chr15	22735294	22735726	chr15	22736287	22736692	212408	35.84	+	-	DEL	PASS	212408	N	<DEL>	.	.	.	SVTYPE=DEL;POS=22735304;SVLEN=-1379;END=22736683;STRANDS=+-:5;IMPRECISE;CIPOS=-10,422;CIEND=-396,9;CIPOS95=-1,131;CIEND95=-113,2;SU=5;PE=5;SR=0;ALG=PROD;AF=3.419e-05;NSAMP=1;MSQ=35.82;AC=1;AN=29246;NFAM=1	.
chr15	22741123	22741401	chr15	27943333	27943820	563301	200.63	+	+	BND	LOW	563301_1	N	N]chr15:27943343]	563301_2	N	N]chr15:22741133]	SVTYPE=BND;POS=22741133;STRANDS=++:12;IMPRECISE;CIPOS=-10,268;CIEND=-10,477;CIPOS95=-1,63;CIEND95=0,106;MATEID=563301_2;EVENT=563301;SU=12;PE=12;SR=0;ALG=PROD;AF=3.419e-05;NSAMP=1;MSQ=200.63;AC=1;AN=29246;NFAM=1	SVTYPE=BND;POS=27943343;STRANDS=++:12;IMPRECISE;CIPOS=-10,477;CIEND=-10,268;CIPOS95=0,106;CIEND95=-1,63;MATEID=563301_1;EVENT=563301;SECONDARY;SU=12;PE=12;SR=0;ALG=PROD;AF=3.419e-05;NSAMP=1;MSQ=200.63;AC=1;AN=29246;NFAM=1
chr15	22741666	22741781	chr15	22784486	22784571	212410	40184.2	+	-	DEL	PASS	212410	N	<DEL>	.	.	.	SVTYPE=DEL;POS=22741682;SVLEN=-42880;END=22784562;STRANDS=+-:1442;IMPRECISE;CIPOS=-16,99;CIEND=-76,9;CIPOS95=-2,2;CIEND95=-1,1;SU=1442;PE=1442;SR=0;ALG=PROD;AF=0.002257;NSAMP=65;MSQ=179.53;AC=66;AN=29246;NFAM=61	.
chr15	22743575	22744119	chr15	22745869	22746413	212412	173.26	+	-	BND	LOW	212412_1	N	N[chr15:22746405[	212412_2	N	]chr15:22743585]N	SVTYPE=BND;POS=22743585;STRANDS=+-:9;IMPRECISE;CIPOS=-10,534;CIEND=-535,9;CIPOS95=-2,106;CIEND95=-136,1;MATEID=212412_2;EVENT=212412;SU=9;PE=9;SR=0;ALG=PROD;AF=3.42e-05;NSAMP=1;MSQ=173.26;RECLASSIFIED;AC=1;AN=29244;NFAM=1	SVTYPE=BND;POS=22746405;STRANDS=+-:9;IMPRECISE;CIPOS=-535,9;CIEND=-10,534;CIPOS95=-136,1;CIEND95=-2,106;MATEID=212412_1;EVENT=212412;SECONDARY;SU=9;PE=9;SR=0;ALG=PROD;AF=3.42e-05;NSAMP=1;MSQ=173.26;RECLASSIFIED;AC=1;AN=29244;NFAM=1
chr15	22757710	22758164	chr15	28832622	28833141	479641	58.47	-	+	BND	LOW	479641_1	N	]chr15:28832652]N	479641_2	N	N[chr15:22758136[	SVTYPE=BND;POS=22758136;STRANDS=-+:20;IMPRECISE;CIPOS=-425,29;CIEND=-30,489;CIPOS95=-60,29;CIEND95=-30,79;MATEID=479641_2;EVENT=479641;SU=20;PE=20;SR=0;ALG=PROD;AF=3.419e-05;NSAMP=1;MSQ=32.99;RECLASSIFIED;AC=1;AN=29246;NFAM=1	SVTYPE=BND;POS=28832652;STRANDS=-+:20;IMPRECISE;CIPOS=-30,489;CIEND=-425,29;CIPOS95=-30,79;CIEND95=-60,29;MATEID=479641_1;EVENT=479641;SECONDARY;SU=20;PE=20;SR=0;ALG=PROD;AF=3.419e-05;NSAMP=1;MSQ=32.99;RECLASSIFIED;AC=1;AN=29246;NFAM=1
chr15	22757996	22758287	chr15	28832052	28832381	212413	526.61	+	-	BND	LOW	212413_1	N	N[chr15:28832353[	212413_2	N	]chr15:22758026]N	SVTYPE=BND;POS=22758026;STRANDS=+-:57;IMPRECISE;CIPOS=-30,261;CIEND=-300,29;CIPOS95=-16,16;CIEND95=-16,16;MATEID=212413_2;EVENT=212413;SU=57;PE=57;SR=0;ALG=PROD;AF=0.000171;NSAMP=5;MSQ=56.85;RECLASSIFIED;AC=5;AN=29246;NFAM=5	SVTYPE=BND;POS=28832353;STRANDS=+-:57;IMPRECISE;CIPOS=-300,29;CIEND=-30,261;CIPOS95=-16,16;CIEND95=-16,16;MATEID=212413_1;EVENT=212413;SECONDARY;SU=57;PE=57;SR=0;ALG=PROD;AF=0.000171;NSAMP=5;MSQ=56.85;RECLASSIFIED;AC=5;AN=29246;NFAM=5
chr15	22762873	22762892	chr15	22767567	22767586	479642	171.7	-	+	DUP	PASS	479642	N	<DUP>	.	.	.	SVTYPE=DUP;POS=22762883;SVLEN=4694;END=22767577;STRANDS=-+:8;IMPRECISE;CIPOS=-10,9;CIEND=-10,9;CIPOS95=-3,3;CIEND95=-1,3;SU=8;PE=7;SR=1;ALG=PROD;AF=3.42e-05;NSAMP=1;MSQ=167.09;AC=1;AN=29244;NFAM=1	.
chr15	22762912	22763399	chr15	22765233	22765718	212414	275.76	+	-	DEL	PASS	212414	N	<DEL>	.	.	.	SVTYPE=DEL;POS=22762922;SVLEN=-2787;END=22765709;STRANDS=+-:5;IMPRECISE;CIPOS=-10,477;CIEND=-476,9;CIPOS95=-1,145;CIEND95=-143,1;SU=5;PE=5;SR=0;ALG=PROD;AF=0.0001026;NSAMP=3;MSQ=56.79;AC=3;AN=29244;NFAM=3	.
chr15	22767574	22769149	chr15	22769357	22770700	479643	1.8451e+06	-	+	BND	LOW	479643_1	N	]chr15:22770113]N	479643_2	N	N[chr15:22769102[	SVTYPE=BND;POS=22769102;STRANDS=-+:250;IMPRECISE;CIPOS=-1527,48;CIEND=-756,587;CIPOS95=-922,48;CIEND95=-218,218;MATEID=479643_2;EVENT=479643;SU=250;PE=249;SR=1;ALG=SUM;AF=0.4086;NSAMP=10843;MSQ=102.53;RETAINED;RECLASSIFIED;AC=11951;AN=29246;NFAM=9908	SVTYPE=BND;POS=22770113;STRANDS=-+:250;IMPRECISE;CIPOS=-756,587;CIEND=-1527,48;CIPOS95=-218,218;CIEND95=-922,48;MATEID=479643_1;EVENT=479643;SECONDARY;SU=250;PE=249;SR=1;ALG=SUM;AF=0.4086;NSAMP=10843;MSQ=102.53;RETAINED;RECLASSIFIED;AC=11951;AN=29246;NFAM=9908
chr15	22767620	22768643	chr15	28842517	28843334	479652	1729.02	-	+	BND	LOW	479652_1	N	]chr15:28842727]N	479652_2	N	N[chr15:22768428[	SVTYPE=BND;POS=22768428;STRANDS=-+:121;IMPRECISE;CIPOS=-807,216;CIEND=-210,607;CIPOS95=-337,216;CIEND95=-107,107;MATEID=479652_2;EVENT=479652;SU=121;PE=121;SR=0;ALG=SUM;AF=0.00318;NSAMP=93;MSQ=13.02;RETAINED;RECLASSIFIED;AC=93;AN=29246;NFAM=93	SVTYPE=BND;POS=28842727;STRANDS=-+:121;IMPRECISE;CIPOS=-210,607;CIEND=-807,216;CIPOS95=-107,107;CIEND95=-337,216;MATEID=479652_1;EVENT=479652;SECONDARY;SU=121;PE=121;SR=0;ALG=SUM;AF=0.00318;NSAMP=93;MSQ=13.02;RETAINED;RECLASSIFIED;AC=93;AN=29246;NFAM=93
chr15	22768227	22768587	chr15	22769578	22770098	212415	535.05	+	-	BND	LOW	212415_1	N	N[chr15:22770070[	212415_2	N	]chr15:22768257]N	SVTYPE=BND;POS=22768257;STRANDS=+-:5;IMPRECISE;CIPOS=-30,330;CIEND=-491,29;CIPOS95=-30,63;CIEND95=-134,29;MATEID=212415_2;EVENT=212415;SU=5;PE=5;SR=0;ALG=PROD;AF=0.0008206;NSAMP=24;MSQ=15.08;RECLASSIFIED;AC=24;AN=29246;NFAM=24	SVTYPE=BND;POS=22770070;STRANDS=+-:5;IMPRECISE;CIPOS=-491,29;CIEND=-30,330;CIPOS95=-134,29;CIEND95=-30,63;MATEID=212415_1;EVENT=212415;SECONDARY;SU=5;PE=5;SR=0;ALG=PROD;AF=0.0008206;NSAMP=24;MSQ=15.08;RECLASSIFIED;AC=24;AN=29246;NFAM=24
chr15	22768285	22768751	chr15	28841864	28842646	212417	732.96	+	-	BND	LOW	212417_1	N	N[chr15:28842638[	212417_2	N	]chr15:22768295]N	SVTYPE=BND;POS=22768295;STRANDS=+-:4;IMPRECISE;CIPOS=-10,456;CIEND=-773,9;CIPOS95=-2,125;CIEND95=-168,2;MATEID=212417_2;EVENT=212417;SU=4;PE=4;SR=0;ALG=PROD;AF=0.001094;NSAMP=32;MSQ=14.24;RECLASSIFIED;AC=32;AN=29246;NFAM=32	SVTYPE=BND;POS=28842638;STRANDS=+-:4;IMPRECISE;CIPOS=-773,9;CIEND=-10,456;CIPOS95=-168,2;CIEND95=-2,125;MATEID=212417_1;EVENT=212417;SECONDARY;SU=4;PE=4;SR=0;ALG=PROD;AF=0.001094;NSAMP=32;MSQ=14.24;RECLASSIFIED;AC=32;AN=29246;NFAM=32
chr15	22768773	22769387	chr15	28842823	28843150	212418	304.43	+	-	BND	LOW	212418_1	N	N[chr15:28843142[	212418_2	N	]chr15:22768783]N	SVTYPE=BND;POS=22768783;STRANDS=+-:6;IMPRECISE;CIPOS=-10,604;CIEND=-318,9;CIPOS95=-1,209;CIEND95=-97,2;MATEID=212418_2;EVENT=212418;SU=6;PE=6;SR=0;ALG=PROD;AF=0.0003419;NSAMP=10;MSQ=17.23;RECLASSIFIED;AC=10;AN=29246;NFAM=10	SVTYPE=BND;POS=28843142;STRANDS=+-:6;IMPRECISE;CIPOS=-318,9;CIEND=-10,604;CIPOS95=-97,2;CIEND95=-1,209;MATEID=212418_1;EVENT=212418;SECONDARY;SU=6;PE=6;SR=0;ALG=PROD;AF=0.0003419;NSAMP=10;MSQ=17.23;RECLASSIFIED;AC=10;AN=29246;NFAM=10
chr15	22769224	22769971	chr15	22769924	22770672	212416	27644.4	+	-	BND	LOW	212416_1	N	N[chr15:22770644[	212416_2	N	]chr15:22769254]N	SVTYPE=BND;POS=22769254;STRANDS=+-:4;IMPRECISE;CIPOS=-30,717;CIEND=-719,29;CIPOS95=-30,291;CIEND95=-291,29;MATEID=212416_2;EVENT=212416;SU=4;PE=4;SR=0;ALG=PROD;AF=0.02277;NSAMP=661;MSQ=33.47;RECLASSIFIED;AC=666;AN=29246;NFAM=653	SVTYPE=BND;POS=22770644;STRANDS=+-:4;IMPRECISE;CIPOS=-719,29;CIEND=-30,717;CIPOS95=-291,29;CIEND95=-30,291;MATEID=212416_1;EVENT=212416;SECONDARY;SU=4;PE=4;SR=0;ALG=PROD;AF=0.02277;NSAMP=661;MSQ=33.47;RECLASSIFIED;AC=666;AN=29246;NFAM=653
chr15	22773845	22774244	chr15	23444880	23445222	479654	7839.21	-	+	BND	LOW	479654_1	N	]chr15:23444925]N	479654_2	N	N[chr15:22774222[	SVTYPE=BND;POS=22774222;STRANDS=-+:36;IMPRECISE;CIPOS=-376,23;CIEND=-45,297;CIPOS95=-25,23;CIEND95=-18,18;MATEID=479654_2;EVENT=479654;SU=36;PE=36;SR=0;ALG=PROD;AF=0.007762;NSAMP=227;MSQ=12.5;RECLASSIFIED;AC=227;AN=29246;NFAM=227	SVTYPE=BND;POS=23444925;STRANDS=-+:36;IMPRECISE;CIPOS=-45,297;CIEND=-376,23;CIPOS95=-18,18;CIEND95=-25,23;MATEID=479654_1;EVENT=479654;SECONDARY;SU=36;PE=36;SR=0;ALG=PROD;AF=0.007762;NSAMP=227;MSQ=12.5;RECLASSIFIED;AC=227;AN=29246;NFAM=227
chr15	22774607	22775459	chr15	23444809	23445684	212419	685065.0	+	-	BND	LOW	212419_1	N	N[chr15:23445523[	212419_2	N	]chr15:22774702]N	SVTYPE=BND;POS=22774702;STRANDS=+-:16436;IMPRECISE;CIPOS=-95,757;CIEND=-713,162;CIPOS95=-74,74;CIEND95=-47,47;MATEID=212419_2;EVENT=212419;SU=16436;PE=16436;SR=0;ALG=SUM;AF=0.1526;NSAMP=4464;MSQ=66.44;RETAINED;RECLASSIFIED;AC=4464;AN=29246;NFAM=4033	SVTYPE=BND;POS=23445523;STRANDS=+-:16436;IMPRECISE;CIPOS=-713,162;CIEND=-95,757;CIPOS95=-47,47;CIEND95=-74,74;MATEID=212419_1;EVENT=212419;SECONDARY;SU=16436;PE=16436;SR=0;ALG=SUM;AF=0.1526;NSAMP=4464;MSQ=66.44;RETAINED;RECLASSIFIED;AC=4464;AN=29246;NFAM=4033
chr15	22775115	22775320	chr15	28847766	28848100	479655	2253.09	-	+	BND	LOW	479655_1	N	]chr15:28847776]N	479655_2	N	N[chr15:22775312[	SVTYPE=BND;POS=22775312;STRANDS=-+:433;IMPRECISE;CIPOS=-196,9;CIEND=-10,324;CIPOS95=-5,5;CIEND95=-10,26;MATEID=479655_2;EVENT=479655;SU=433;PE=433;SR=0;ALG=PROD;AF=0.003385;NSAMP=99;MSQ=12.49;RECLASSIFIED;AC=99;AN=29246;NFAM=97	SVTYPE=BND;POS=28847776;STRANDS=-+:433;IMPRECISE;CIPOS=-10,324;CIEND=-196,9;CIPOS95=-10,26;CIEND95=-5,5;MATEID=479655_1;EVENT=479655;SECONDARY;SU=433;PE=433;SR=0;ALG=PROD;AF=0.003385;NSAMP=99;MSQ=12.49;RECLASSIFIED;AC=99;AN=29246;NFAM=97
chr15	22776551	22777236	chr15	28851612	28852164	479657	59231.7	-	+	BND	LOW	479657_1	N	]chr15:28851662]N	479657_2	N	N[chr15:22777188[	SVTYPE=BND;POS=22777188;STRANDS=-+:10;IMPRECISE;CIPOS=-636,49;CIEND=-50,502;CIPOS95=-120,49;CIEND95=-50,76;MATEID=479657_2;EVENT=479657;SU=10;PE=10;SR=0;ALG=PROD;AF=0.02629;NSAMP=769;MSQ=37.94;RECLASSIFIED;AC=769;AN=29246;NFAM=717	SVTYPE=BND;POS=28851662;STRANDS=-+:10;IMPRECISE;CIPOS=-50,502;CIEND=-636,49;CIPOS95=-50,76;CIEND95=-120,49;MATEID=479657_1;EVENT=479657;SECONDARY;SU=10;PE=10;SR=0;ALG=PROD;AF=0.02629;NSAMP=769;MSQ=37.94;RECLASSIFIED;AC=769;AN=29246;NFAM=717
chr15	22776670	22776708	chr15	28851132	28851174	479656	78283.0	-	+	BND	LOW	479656_1	N	]chr15:28851136]N	479656_2	N	N[chr15:22776705[	SVTYPE=BND;POS=22776705;STRANDS=-+:13873;IMPRECISE;CIPOS=-34,4;CIEND=-4,38;CIPOS95=0,0;CIEND95=-1,1;MATEID=479656_2;EVENT=479656;SU=13873;PE=13873;SR=0;ALG=PROD;AF=0.03515;NSAMP=1028;MSQ=38.51;RECLASSIFIED;AC=1028;AN=29246;NFAM=969	SVTYPE=BND;POS=28851136;STRANDS=-+:13873;IMPRECISE;CIPOS=-4,38;CIEND=-34,4;CIPOS95=-1,1;CIEND95=0,0;MATEID=479656_1;EVENT=479656;SECONDARY;SU=13873;PE=13873;SR=0;ALG=PROD;AF=0.03515;NSAMP=1028;MSQ=38.51;RECLASSIFIED;AC=1028;AN=29246;NFAM=969
chr15	22777248	22777594	chr15	28851579	28851715	212422	12542.9	+	-	BND	LOW	212422_1	N	N[chr15:28851671[	212422_2	N	]chr15:22777286]N	SVTYPE=BND;POS=22777286;STRANDS=+-:67;IMPRECISE;CIPOS=-38,308;CIEND=-91,45;CIPOS95=-17,17;CIEND95=-8,8;MATEID=212422_2;EVENT=212422;SU=67;PE=67;SR=0;ALG=PROD;AF=0.006702;NSAMP=196;MSQ=35.08;RETAINED;RECLASSIFIED;AC=196;AN=29246;NFAM=196	SVTYPE=BND;POS=28851671;STRANDS=+-:67;IMPRECISE;CIPOS=-91,45;CIEND=-38,308;CIPOS95=-8,8;CIEND95=-17,17;MATEID=212422_1;EVENT=212422;SECONDARY;SU=67;PE=67;SR=0;ALG=PROD;AF=0.006702;NSAMP=196;MSQ=35.08;RETAINED;RECLASSIFIED;AC=196;AN=29246;NFAM=196
chr15	22782448	22782502	chr15	22784778	22784827	212425	551.5	+	-	DEL	PASS	212425	N	<DEL>	.	.	.	SVTYPE=DEL;POS=22782474;SVLEN=-2326;END=22784800;STRANDS=+-:24;CIPOS=-26,28;CIEND=-22,27;CIPOS95=0,0;CIEND95=0,0;SU=24;PE=13;SR=11;ALG=PROD;AF=6.839e-05;NSAMP=2;MSQ=275.75;AC=2;AN=29246;NFAM=2	.
chr15	22782920	22783212	chr15	22784228	22784544	212427	353.49	+	-	DEL	PASS	212427	N	<DEL>	.	.	.	SVTYPE=DEL;POS=22782930;SVLEN=-1605;END=22784535;STRANDS=+-:10;IMPRECISE;CIPOS=-10,282;CIEND=-307,9;CIPOS95=-3,48;CIEND95=-45,1;SU=10;PE=10;SR=0;ALG=PROD;AF=6.839e-05;NSAMP=2;MSQ=74.89;AC=2;AN=29244;NFAM=2	.
chr15	22783159	22783216	chr15	22783519	22783576	212426	77.27	+	-	BND	LOW	212426_1	N	N[chr15:22783549[	212426_2	N	]chr15:22783188]N	SVTYPE=BND;POS=22783188;STRANDS=+-:8;CIPOS=-29,28;CIEND=-29,28;CIPOS95=0,0;CIEND95=0,0;MATEID=212426_2;EVENT=212426;SU=8;PE=0;SR=8;ALG=PROD;AF=3.42e-05;NSAMP=1;MSQ=9.36;RECLASSIFIED;AC=1;AN=29244;NFAM=1	SVTYPE=BND;POS=22783549;STRANDS=+-:8;CIPOS=-29,28;CIEND=-29,28;CIPOS95=0,0;CIEND95=0,0;MATEID=212426_1;EVENT=212426;SECONDARY;SU=8;PE=0;SR=8;ALG=PROD;AF=3.42e-05;NSAMP=1;MSQ=9.36;RECLASSIFIED;AC=1;AN=29244;NFAM=1
chr15	22786690	22786701	chr15	22786849	22786860	212429	2956.61	+	-	BND	LOW	212429_1	N	N[chr15:22786856[	212429_2	N	]chr15:22786696]N	SVTYPE=BND;POS=22786696;STRANDS=+-:6;CIPOS=-6,5;CIEND=-6,5;CIPOS95=0,0;CIEND95=0,0;MATEID=212429_2;EVENT=212429;SU=6;PE=0;SR=6;ALG=PROD;AF=0.0002924;NSAMP=8;MSQ=17.62;RECLASSIFIED;AC=8;AN=27358;NFAM=8	SVTYPE=BND;POS=22786856;STRANDS=+-:6;CIPOS=-6,5;CIEND=-6,5;CIPOS95=0,0;CIEND95=0,0;MATEID=212429_1;EVENT=212429;SECONDARY;SU=6;PE=0;SR=6;ALG=PROD;AF=0.0002924;NSAMP=8;MSQ=17.62;RECLASSIFIED;AC=8;AN=27358;NFAM=8
chr15	22790536	22790825	chr15	22846723	22846999	212430	77.77	+	-	DEL	PASS	212430	N	<DEL>	.	.	.	SVTYPE=DEL;POS=22790546;SVLEN=-56444;END=22846990;STRANDS=+-:6;IMPRECISE;CIPOS=-10,279;CIEND=-267,9;CIPOS95=-1,57;CIEND95=-65,1;SU=6;PE=6;SR=0;ALG=PROD;AF=3.419e-05;NSAMP=1;MSQ=77.77;AC=1;AN=29246;NFAM=1	.
chr15	22796821	22796840	chr15	22796871	22796890	212431	812.07	+	-	BND	LOW	212431_1	N	N[chr15:22796882[	212431_2	N	]chr15:22796831]N	SVTYPE=BND;POS=22796831;STRANDS=+-:30;CIPOS=-10,9;CIEND=-10,9;CIPOS95=0,0;CIEND95=0,0;MATEID=212431_2;EVENT=212431;SU=30;PE=0;SR=30;ALG=PROD;AF=0.000171;NSAMP=5;MSQ=155.21;RECLASSIFIED;AC=5;AN=29246;NFAM=5	SVTYPE=BND;POS=22796882;STRANDS=+-:30;CIPOS=-10,9;CIEND=-10,9;CIPOS95=0,0;CIEND95=0,0;MATEID=212431_1;EVENT=212431;SECONDARY;SU=30;PE=0;SR=30;ALG=PROD;AF=0.000171;NSAMP=5;MSQ=155.21;RECLASSIFIED;AC=5;AN=29246;NFAM=5
chr15	22796842	22797246	chr15	22798341	22798782	479658	119.89	-	+	BND	LOW	479658_1	N	]chr15:22798351]N	479658_2	N	N[chr15:22797238[	SVTYPE=BND;POS=22797238;STRANDS=-+:5;IMPRECISE;CIPOS=-395,9;CIEND=-10,431;CIPOS95=-92,2;CIEND95=-2,87;MATEID=479658_2;EVENT=479658;SU=5;PE=5;SR=0;ALG=PROD;AF=0.0002052;NSAMP=6;MSQ=6.45;RECLASSIFIED;AC=6;AN=29246;NFAM=6	SVTYPE=BND;POS=22798351;STRANDS=-+:5;IMPRECISE;CIPOS=-10,431;CIEND=-395,9;CIPOS95=-2,87;CIEND95=-92,2;MATEID=479658_1;EVENT=479658;SECONDARY;SU=5;PE=5;SR=0;ALG=PROD;AF=0.0002052;NSAMP=6;MSQ=6.45;RECLASSIFIED;AC=6;AN=29246;NFAM=6
chr15	22796911	22797206	chr15	22798043	22798464	212432	140.77	+	-	DEL	PASS	212432	N	<DEL>	.	.	.	SVTYPE=DEL;POS=22796921;SVLEN=-1534;END=22798455;STRANDS=+-:8;IMPRECISE;CIPOS=-10,285;CIEND=-412,9;CIPOS95=0,99;CIEND95=-88,0;SU=8;PE=8;SR=0;ALG=PROD;AF=3.419e-05;NSAMP=1;MSQ=140.77;AC=1;AN=29246;NFAM=1	.
chr15	22797347	22797430	chr15	22805672	22806032	212434	1006.55	+	-	DEL	PASS	212434	N	<DEL>	.	.	.	SVTYPE=DEL;POS=22797377;SVLEN=-8639;END=22806016;STRANDS=+-:50;IMPRECISE;CIPOS=-30,53;CIEND=-344,16;CIPOS95=-9,9;CIEND95=-29,16;SU=50;PE=50;SR=0;ALG=PROD;AF=0.000171;NSAMP=5;MSQ=201.31;AC=5;AN=29246;NFAM=5	.
chr15	22797358	22798185	chr15	22798854	22799681	563304	2999.4	+	+	INV	LOW	563304	N	<INV>	.	.	.	SVTYPE=INV;POS=22798156;SVLEN=1496;END=22799652;STRANDS=++:1,--:3;IMPRECISE;CIPOS=-798,29;CIEND=-798,29;CIPOS95=-395,29;CIEND95=-395,29;SU=4;PE=4;SR=0;ALG=PROD;AF=0.002017;NSAMP=59;MSQ=46.39;AC=59;AN=29246;NFAM=59	.
chr15	22797488	22797902	chr15	22807641	22808006	212435	35.63	+	-	BND	LOW	212435_1	N	N[chr15:22807998[	212435_2	N	]chr15:22797495]N	SVTYPE=BND;POS=22797495;STRANDS=+-:7;IMPRECISE;CIPOS=-7,407;CIEND=-356,9;CIPOS95=0,152;CIEND95=-83,2;MATEID=212435_2;EVENT=212435;SU=7;PE=7;SR=0;ALG=PROD;AF=3.419e-05;NSAMP=1;MSQ=35.63;RECLASSIFIED;AC=1;AN=29246;NFAM=1	SVTYPE=BND;POS=22807998;STRANDS=+-:7;IMPRECISE;CIPOS=-356,9;CIEND=-7,407;CIPOS95=-83,2;CIEND95=0,152;MATEID=212435_1;EVENT=212435;SECONDARY;SU=7;PE=7;SR=0;ALG=PROD;AF=3.419e-05;NSAMP=1;MSQ=35.63;RECLASSIFIED;AC=1;AN=29246;NFAM=1
chr15	22797512	22798384	chr15	22798361	22798943	563302	5530.78	-	-	BND	LOW	563302_1	N	[chr15:22798832[N	563302_2	N	[chr15:22798266[N	SVTYPE=BND;POS=22798266;STRANDS=--:395;IMPRECISE;CIPOS=-753,119;CIEND=-470,112;CIPOS95=-132,119;CIEND95=-85,85;MATEID=563302_2;EVENT=563302;SU=395;PE=395;SR=0;ALG=SUM;AF=0.003693;NSAMP=108;MSQ=45.96;AC=108;AN=29246;NFAM=108	SVTYPE=BND;POS=22798832;STRANDS=--:395;IMPRECISE;CIPOS=-470,112;CIEND=-753,119;CIPOS95=-85,85;CIEND95=-132,119;MATEID=563302_1;EVENT=563302;SECONDARY;SU=395;PE=395;SR=0;ALG=SUM;AF=0.003693;NSAMP=108;MSQ=45.96;AC=108;AN=29246;NFAM=108
chr15	22797787	22797806	chr15	22798110	22798129	212433	126.5	+	-	BND	LOW	212433_1	N	N[chr15:22798121[	212433_2	N	]chr15:22797797]N	SVTYPE=BND;POS=22797797;STRANDS=+-:21;CIPOS=-10,9;CIEND=-10,9;CIPOS95=0,0;CIEND95=0,0;MATEID=212433_2;EVENT=212433;SU=21;PE=0;SR=21;ALG=PROD;AF=0.0001368;NSAMP=4;MSQ=11.91;RECLASSIFIED;AC=4;AN=29246;NFAM=4	SVTYPE=BND;POS=22798121;STRANDS=+-:21;CIPOS=-10,9;CIEND=-10,9;CIPOS95=0,0;CIEND95=0,0;MATEID=212433_1;EVENT=212433;SECONDARY;SU=21;PE=0;SR=21;ALG=PROD;AF=0.0001368;NSAMP=4;MSQ=11.91;RECLASSIFIED;AC=4;AN=29246;NFAM=4
chr15	22798370	22798633	chr15	22801272	22801630	212436	92.61	+	-	DEL	PASS	212436	N	<DEL>	.	.	.	SVTYPE=DEL;POS=22798380;SVLEN=-3241;END=22801621;STRANDS=+-:4;IMPRECISE;CIPOS=-10,253;CIEND=-349,9;CIPOS95=-2,72;CIEND95=-112,0;SU=4;PE=4;SR=0;ALG=PROD;AF=3.419e-05;NSAMP=1;MSQ=92.61;AC=1;AN=29246;NFAM=1	.
chr15	22798413	22798478	chr15	22798603	22799163	563305	2581.17	+	+	BND	LOW	563305_1	N	N]chr15:22798633]	563305_2	N	N]chr15:22798443]	SVTYPE=BND;POS=22798443;STRANDS=++:4;IMPRECISE;CIPOS=-30,35;CIEND=-30,530;CIPOS95=-15,15;CIEND95=-30,173;MATEID=563305_2;EVENT=563305;SU=4;PE=4;SR=0;ALG=PROD;AF=0.002052;NSAMP=60;MSQ=36.89;RETAINED;AC=60;AN=29246;NFAM=59	SVTYPE=BND;POS=22798633;STRANDS=++:4;IMPRECISE;CIPOS=-30,530;CIEND=-30,35;CIPOS95=-30,173;CIEND95=-15,15;MATEID=563305_1;EVENT=563305;SECONDARY;SU=4;PE=4;SR=0;ALG=PROD;AF=0.002052;NSAMP=60;MSQ=36.89;RETAINED;AC=60;AN=29246;NFAM=59
chr15	22798503	22798840	chr15	22800945	22801232	479659	315716.0	-	+	BND	LOW	479659_1	N	]chr15:22800955]N	479659_2	N	N[chr15:22798834[	SVTYPE=BND;POS=22798834;STRANDS=-+:12;IMPRECISE;CIPOS=-330,7;CIEND=-10,277;CIPOS95=-79,1;CIEND95=-1,74;MATEID=479659_2;EVENT=479659;SU=12;PE=12;SR=0;ALG=PROD;AF=0.3462;NSAMP=8506;MSQ=23.61;RECLASSIFIED;AC=10126;AN=29246;NFAM=8060	SVTYPE=BND;POS=22800955;STRANDS=-+:12;IMPRECISE;CIPOS=-10,277;CIEND=-330,7;CIPOS95=-1,74;CIEND95=-79,1;MATEID=479659_1;EVENT=479659;SECONDARY;SU=12;PE=12;SR=0;ALG=PROD;AF=0.3462;NSAMP=8506;MSQ=23.61;RECLASSIFIED;AC=10126;AN=29246;NFAM=8060
chr15	22799869	22799928	chr15	22800381	22800425	212437	715.63	+	-	DEL	PASS	212437	N	<DEL>	.	.	.	SVTYPE=DEL;POS=22799899;SVLEN=-505;END=22800404;STRANDS=+-:24;CIPOS=-30,29;CIEND=-23,21;CIPOS95=0,0;CIEND95=0,0;SU=24;PE=11;SR=13;ALG=PROD;AF=3.419e-05;NSAMP=1;MSQ=4.64;AC=1;AN=29246;NFAM=1	.
chr15	22805648	22805711	chr15	22805948	22805999	563306	215.16	+	+	INV	LOW	563306	N	<INV>	.	.	.	SVTYPE=INV;POS=22805682;SVLEN=288;END=22805970;STRANDS=++:8,--:9;IMPRECISE;CIPOS=-34,29;CIEND=-22,29;CIPOS95=-4,4;CIEND95=-8,8;SU=17;PE=17;SR=0;ALG=PROD;AF=6.839e-05;NSAMP=2;MSQ=107.58;AC=2;AN=29246;NFAM=2	.
chr15	22806539	22806539	chr15	22806666	22806666	212438	4.54931e+06	+	-	DEL	PASS	212438	N	<DEL>	.	.	.	SVTYPE=DEL;POS=22806539;SVLEN=-127;END=22806666;STRANDS=+-:154510;CIPOS=0,0;CIEND=0,0;CIPOS95=0,0;CIEND95=0,0;SU=154510;PE=1195;SR=153315;ALG=PROD;AF=0.367;NSAMP=7723;MSQ=410.23;MEDGQR=11;Q10GQR=3.6;AC=10732;AN=29246;NFAM=7329	.
chr15	22817855	22817896	chr15	22817919	22817960	212439	1148.38	+	-	BND	PASS	212439_1	N	N[chr15:22817941[	212439_2	N	]chr15:22817876]N	SVTYPE=BND;POS=22817876;STRANDS=+-:41;CIPOS=-21,20;CIEND=-21,20;CIPOS95=0,0;CIEND95=0,0;MATEID=212439_2;EVENT=212439;SU=41;PE=0;SR=41;ALG=PROD;AF=0.0001026;NSAMP=3;MSQ=382.7;RECLASSIFIED;AC=3;AN=29246;NFAM=1	SVTYPE=BND;POS=22817941;STRANDS=+-:41;CIPOS=-21,20;CIEND=-21,20;CIPOS95=0,0;CIEND95=0,0;MATEID=212439_1;EVENT=212439;SECONDARY;SU=41;PE=0;SR=41;ALG=PROD;AF=0.0001026;NSAMP=3;MSQ=382.7;RECLASSIFIED;AC=3;AN=29246;NFAM=1
chr15	22818475	22818677	chr15	22837248	22837528	479660	155.5	-	+	DUP	PASS	479660	N	<DUP>	.	.	.	SVTYPE=DUP;POS=22818668;SVLEN=18590;END=22837258;STRANDS=-+:9;IMPRECISE;CIPOS=-193,9;CIEND=-10,270;CIPOS95=-67,2;CIEND95=-2,58;SU=9;PE=9;SR=0;ALG=PROD;AF=6.839e-05;NSAMP=1;MSQ=125.27;AC=2;AN=29246;NFAM=1	.
chr15	22834892	22835299	chr15	22837744	22838107	212441	258906.0	+	-	BND	LOW	212441_1	N	N[chr15:22838099[	212441_2	N	]chr15:22834899]N	SVTYPE=BND;POS=22834899;STRANDS=+-:10;IMPRECISE;CIPOS=-7,400;CIEND=-354,9;CIPOS95=0,117;CIEND95=-82,2;MATEID=212441_2;EVENT=212441;SU=10;PE=10;SR=0;ALG=PROD;AF=0.117;NSAMP=3423;MSQ=44.23;RECLASSIFIED;AC=3423;AN=29246;NFAM=3270	SVTYPE=BND;POS=22838099;STRANDS=+-:10;IMPRECISE;CIPOS=-354,9;CIEND=-7,400;CIPOS95=-82,2;CIEND95=0,117;MATEID=212441_1;EVENT=212441;SECONDARY;SU=10;PE=10;SR=0;ALG=PROD;AF=0.117;NSAMP=3423;MSQ=44.23;RECLASSIFIED;AC=3423;AN=29246;NFAM=3270
chr15	22842445	22842462	chr15	22842555	22842572	212442	165.81	+	-	DEL	PASS	212442	N	<DEL>	.	.	.	SVTYPE=DEL;POS=22842454;SVLEN=-110;END=22842564;STRANDS=+-:4;CIPOS=-9,8;CIEND=-9,8;CIPOS95=0,0;CIEND95=0,0;SU=4;PE=0;SR=4;ALG=PROD;AF=3.419e-05;NSAMP=1;MSQ=164.82;AC=1;AN=29246;NFAM=1	.
chr15	22856017	22856026	chr15	22857861	22857880	212445	326.69	+	-	DEL	PASS	212445	N	<DEL>	.	.	.	SVTYPE=DEL;POS=22856022;SVLEN=-1849;END=22857871;STRANDS=+-:14;CIPOS=-5,4;CIEND=-10,9;CIPOS95=0,0;CIEND95=0,0;SU=14;PE=7;SR=7;ALG=PROD;AF=3.419e-05;NSAMP=1;MSQ=326.69;AC=1;AN=29246;NFAM=1	.
chr15	22875881	22875898	chr18	44062993	44063010	35553	56405.4	-	-	BND	LOW	35553_1	N	[chr18:44063003[N	35553_2	N	[chr15:22875891[N	SVTYPE=BND;POS=22875891;STRANDS=--:4;CIPOS=-9,8;CIEND=-9,8;CIPOS95=0,0;CIEND95=0,0;MATEID=35553_2;EVENT=35553;SU=4;PE=0;SR=4;ALG=PROD;AF=0.03276;NSAMP=929;MSQ=34.34;AC=958;AN=29246;NFAM=909	SVTYPE=BND;POS=44063003;STRANDS=--:4;CIPOS=-9,8;CIEND=-9,8;CIPOS95=0,0;CIEND95=0,0;MATEID=35553_1;EVENT=35553;SECONDARY;SU=4;PE=0;SR=4;ALG=PROD;AF=0.03276;NSAMP=929;MSQ=34.34;AC=958;AN=29246;NFAM=909
chr15	22875881	22875898	chrX	20094515	20094532	36366	85774.4	-	+	BND	LOW	36366_1	N	]chrX:20094524]N	36366_2	N	N[chr15:22875891[	SVTYPE=BND;POS=22875891;STRANDS=+-:5,-+:93;CIPOS=-9,8;CIEND=-9,8;CIPOS95=0,0;CIEND95=0,0;MATEID=36366_2;EVENT=36366;SU=98;PE=0;SR=98;ALG=PROD;AF=0.04524;NSAMP=1279;MSQ=38.62;AC=1323;AN=29246;NFAM=1246	SVTYPE=BND;POS=20094524;STRANDS=+-:5,-+:93;CIPOS=-9,8;CIEND=-9,8;CIPOS95=0,0;CIEND95=0,0;MATEID=36366_1;EVENT=36366;SECONDARY;SU=98;PE=0;SR=98;ALG=PROD;AF=0.04524;NSAMP=1279;MSQ=38.62;AC=1323;AN=29246;NFAM=1246
chr15	22894952	22895191	chr15	22897695	22897962	479661	106.43	-	+	DUP	PASS	479661	N	<DUP>	.	.	.	SVTYPE=DUP;POS=22895182;SVLEN=2523;END=22897705;STRANDS=-+:13;IMPRECISE;CIPOS=-230,9;CIEND=-10,257;CIPOS95=-52,2;CIEND95=-2,70;SU=13;PE=13;SR=0;ALG=PROD;AF=3.419e-05;NSAMP=1;MSQ=105.31;AC=1;AN=29246;NFAM=1	.
chr15	22900370	22900417	chr15	22901265	22901311	212446	1501.64	+	-	DEL	PASS	212446	N	<DEL>	.	.	.	SVTYPE=DEL;POS=22900394;SVLEN=-895;END=22901289;STRANDS=+-:61;CIPOS=-24,23;CIEND=-24,22;CIPOS95=0,0;CIEND95=0,0;SU=61;PE=31;SR=30;ALG=PROD;AF=0.0001026;NSAMP=3;MSQ=500.55;AC=3;AN=29246;NFAM=3	.
chr15	22903319	22903378	chr15	22903371	22903430	212447	453.04	+	-	BND	LOW	212447_1	N	N[chr15:22903402[	212447_2	N	]chr15:22903349]N	SVTYPE=BND;POS=22903349;STRANDS=+-:18;CIPOS=-30,29;CIEND=-30,29;CIPOS95=0,0;CIEND95=0,0;MATEID=212447_2;EVENT=212447;SU=18;PE=0;SR=18;ALG=PROD;AF=6.839e-05;NSAMP=2;MSQ=226.31;RECLASSIFIED;AC=2;AN=29246;NFAM=1	SVTYPE=BND;POS=22903402;STRANDS=+-:18;CIPOS=-30,29;CIEND=-30,29;CIPOS95=0,0;CIEND95=0,0;MATEID=212447_1;EVENT=212447;SECONDARY;SU=18;PE=0;SR=18;ALG=PROD;AF=6.839e-05;NSAMP=2;MSQ=226.31;RECLASSIFIED;AC=2;AN=29246;NFAM=1
chr15	22905485	22905500	chr19	32930038	32930057	35722	4.65	-	+	BND	LOW	35722_1	N	]chr19:32930048]N	35722_2	N	N[chr15:22905495[	SVTYPE=BND;POS=22905495;STRANDS=-+:5;CIPOS=-9,6;CIEND=-10,9;CIPOS95=0,0;CIEND95=0,0;MATEID=35722_2;EVENT=35722;SU=5;PE=1;SR=4;ALG=PROD;AF=3.419e-05;NSAMP=1;MSQ=4.64;AC=1;AN=29246;NFAM=1	SVTYPE=BND;POS=32930048;STRANDS=-+:5;CIPOS=-10,9;CIEND=-9,6;CIPOS95=0,0;CIEND95=0,0;MATEID=35722_1;EVENT=35722;SECONDARY;SU=5;PE=1;SR=4;ALG=PROD;AF=3.419e-05;NSAMP=1;MSQ=4.64;AC=1;AN=29246;NFAM=1
chr15	22907322	22907341	chr15	22907865	22907869	212448	589.03	+	-	DEL	PASS	212448	N	<DEL>	.	.	.	SVTYPE=DEL;POS=22907332;SVLEN=-536;END=22907868;STRANDS=+-:24;CIPOS=-10,9;CIEND=-3,1;CIPOS95=0,0;CIEND95=0,0;SU=24;PE=14;SR=10;ALG=PROD;AF=3.419e-05;NSAMP=1;MSQ=587.31;AC=1;AN=29246;NFAM=1	.
chr15	22910005	22910012	chr15	22910116	22910123	212449	245.77	+	-	DEL	PASS	212449	N	<DEL>	.	.	.	SVTYPE=DEL;POS=22910009;SVLEN=-111;END=22910120;STRANDS=+-:9;CIPOS=-4,3;CIEND=-4,3;CIPOS95=0,0;CIEND95=0,0;SU=9;PE=0;SR=9;ALG=PROD;AF=3.419e-05;NSAMP=1;MSQ=245.72;AC=1;AN=29246;NFAM=1	.
chr15	22921106	22921162	chr15	22921516	22921567	212451	1937.59	+	-	BND	LOW	212451_1	N	N[chr15:22921547[	212451_2	N	]chr15:22921133]N	SVTYPE=BND;POS=22921133;STRANDS=+-:31;IMPRECISE;CIPOS=-27,29;CIEND=-30,21;CIPOS95=-1,1;CIEND95=-1,1;MATEID=212451_2;EVENT=212451;SU=31;PE=28;SR=3;ALG=PROD;AF=0.000718;NSAMP=21;MSQ=83.86;RECLASSIFIED;AC=21;AN=29246;NFAM=19	SVTYPE=BND;POS=22921547;STRANDS=+-:31;IMPRECISE;CIPOS=-30,21;CIEND=-27,29;CIPOS95=-1,1;CIEND95=-1,1;MATEID=212451_1;EVENT=212451;SECONDARY;SU=31;PE=28;SR=3;ALG=PROD;AF=0.000718;NSAMP=21;MSQ=83.86;RECLASSIFIED;AC=21;AN=29246;NFAM=19
chr15	22921732	22922154	chr15	22923804	22924347	212453	209.4	+	-	DEL	PASS	212453	N	<DEL>	.	.	.	SVTYPE=DEL;POS=22921742;SVLEN=-2596;END=22924338;STRANDS=+-:6;IMPRECISE;CIPOS=-10,412;CIEND=-534,9;CIPOS95=-3,72;CIEND95=-117,2;SU=6;PE=6;SR=0;ALG=PROD;AF=6.839e-05;NSAMP=2;MSQ=104.7;AC=2;AN=29246;NFAM=1	.
chr15	22928283	22928738	chr15	22929451	22929767	212454	137.89	+	-	DEL	PASS	212454	N	<DEL>	.	.	.	SVTYPE=DEL;POS=22928293;SVLEN=-1465;END=22929758;STRANDS=+-:7;IMPRECISE;CIPOS=-10,445;CIEND=-307,9;CIPOS95=-2,86;CIEND95=-71,2;SU=7;PE=7;SR=0;ALG=PROD;AF=3.419e-05;NSAMP=1;MSQ=137.89;AC=1;AN=29246;NFAM=1	.
chr15	22930894	22931014	chr15	22931104	22931146	563307	97.88	+	+	INV	LOW	563307	N	<INV>	.	.	.	SVTYPE=INV;POS=22930954;SVLEN=170;END=22931124;STRANDS=++:2,--:2;IMPRECISE;CIPOS=-60,60;CIEND=-20,22;CIPOS95=-48,49;CIEND95=-11,14;SU=4;PE=4;SR=0;ALG=PROD;AF=0.0002052;NSAMP=6;MSQ=13.83;AC=6;AN=29246;NFAM=6	.
chr15	22935721	22935989	chr15	34140949	34141406	563308	47.58	-	-	BND	LOW	563308_1	N	[chr15:34141398[N	563308_2	N	[chr15:22935981[N	SVTYPE=BND;POS=22935981;STRANDS=--:8;IMPRECISE;CIPOS=-259,9;CIEND=-448,9;CIPOS95=-71,0;CIEND95=-122,0;MATEID=563308_2;EVENT=563308;SU=8;PE=8;SR=0;ALG=PROD;AF=3.419e-05;NSAMP=1;MSQ=47.58;AC=1;AN=29246;NFAM=1	SVTYPE=BND;POS=34141398;STRANDS=--:8;IMPRECISE;CIPOS=-448,9;CIEND=-259,9;CIPOS95=-122,0;CIEND95=-71,0;MATEID=563308_1;EVENT=563308;SECONDARY;SU=8;PE=8;SR=0;ALG=PROD;AF=3.419e-05;NSAMP=1;MSQ=47.58;AC=1;AN=29246;NFAM=1
chr15	22935985	22936001	chr15	34210081	34210095	563309	170.64	+	+	BND	LOW	563309_1	N	N]chr15:34210087]	563309_2	N	N]chr15:22935993]	SVTYPE=BND;POS=22935993;STRANDS=++:8;CIPOS=-8,8;CIEND=-6,8;CIPOS95=0,0;CIEND95=0,0;MATEID=563309_2;EVENT=563309;SU=8;PE=4;SR=4;ALG=PROD;AF=3.419e-05;NSAMP=1;MSQ=170.64;AC=1;AN=29246;NFAM=1	SVTYPE=BND;POS=34210087;STRANDS=++:8;CIPOS=-6,8;CIEND=-8,8;CIPOS95=0,0;CIEND95=0,0;MATEID=563309_1;EVENT=563309;SECONDARY;SU=8;PE=4;SR=4;ALG=PROD;AF=3.419e-05;NSAMP=1;MSQ=170.64;AC=1;AN=29246;NFAM=1
chr15	22938392	22938409	chr15	22938673	22938690	212457	67.74	+	-	BND	LOW	212457_1	N	N[chr15:22938683[	212457_2	N	]chr15:22938401]N	SVTYPE=BND;POS=22938401;STRANDS=+-:4;CIPOS=-9,8;CIEND=-9,8;CIPOS95=0,0;CIEND95=0,0;MATEID=212457_2;EVENT=212457;SU=4;PE=0;SR=4;ALG=PROD;AF=6.839e-05;NSAMP=2;MSQ=23.96;RECLASSIFIED;AC=2;AN=29246;NFAM=2	SVTYPE=BND;POS=22938683;STRANDS=+-:4;CIPOS=-9,8;CIEND=-9,8;CIPOS95=0,0;CIEND95=0,0;MATEID=212457_1;EVENT=212457;SECONDARY;SU=4;PE=0;SR=4;ALG=PROD;AF=6.839e-05;NSAMP=2;MSQ=23.96;RECLASSIFIED;AC=2;AN=29246;NFAM=2
chr15	22950015	22950400	chr15	22954449	22954817	212458	188.61	+	-	DEL	PASS	212458	N	<DEL>	.	.	.	SVTYPE=DEL;POS=22950025;SVLEN=-4783;END=22954808;STRANDS=+-:11;IMPRECISE;CIPOS=-10,375;CIEND=-359,9;CIPOS95=-1,110;CIEND95=-97,0;SU=11;PE=11;SR=0;ALG=PROD;AF=3.419e-05;NSAMP=1;MSQ=188.61;AC=1;AN=29246;NFAM=1	.
chr15	22954003	22954304	chr15	22956017	22956153	212459	848.32	+	-	DEL	PASS	212459	N	<DEL>	.	.	.	SVTYPE=DEL;POS=22954033;SVLEN=-2091;END=22956124;STRANDS=+-:36;IMPRECISE;CIPOS=-30,271;CIEND=-107,29;CIPOS95=-30,34;CIEND95=-26,26;SU=36;PE=36;SR=0;ALG=PROD;AF=6.839e-05;NSAMP=2;MSQ=424.16;AC=2;AN=29246;NFAM=2	.
chr15	22956042	22956690	chr15	22956997	22957582	212460	1315.66	+	-	DEL	PASS	212460	N	<DEL>	.	.	.	SVTYPE=DEL;POS=22956130;SVLEN=-1363;END=22957493;STRANDS=+-:65;IMPRECISE;CIPOS=-88,560;CIEND=-496,89;CIPOS95=-88,110;CIEND95=-61,61;SU=65;PE=65;SR=0;ALG=SUM;AF=3.419e-05;NSAMP=1;MSQ=125.87;AC=1;AN=29246;NFAM=1	.
chr15	22963465	22963744	chr16	24771618	24772158	35072	2621.54	+	+	BND	LOW	35072_1	N	N]chr16:24771628]	35072_2	N	N]chr15:22963495]	SVTYPE=BND;POS=22963495;STRANDS=++:33;IMPRECISE;CIPOS=-30,249;CIEND=-10,530;CIPOS95=-20,20;CIEND95=-10,107;MATEID=35072_2;EVENT=35072;SU=33;PE=33;SR=0;ALG=PROD;AF=0.00318;NSAMP=93;MSQ=18.66;AC=93;AN=29246;NFAM=92	SVTYPE=BND;POS=24771628;STRANDS=++:33;IMPRECISE;CIPOS=-10,530;CIEND=-30,249;CIPOS95=-10,107;CIEND95=-20,20;MATEID=35072_1;EVENT=35072;SECONDARY;SU=33;PE=33;SR=0;ALG=PROD;AF=0.00318;NSAMP=93;MSQ=18.66;AC=93;AN=29246;NFAM=92
chr15	22963471	22963530	chr16	24771486	24771525	35172	1672.2	-	-	BND	LOW	35172_1	N	[chr16:24771517[N	35172_2	N	[chr15:22963502[N	SVTYPE=BND;POS=22963502;STRANDS=--:19;IMPRECISE;CIPOS=-30,29;CIEND=-30,9;CIPOS95=-1,1;CIEND95=-1,1;MATEID=35172_2;EVENT=35172;SU=19;PE=17;SR=2;ALG=PROD;AF=0.002223;NSAMP=65;MSQ=18.76;AC=65;AN=29246;NFAM=64	SVTYPE=BND;POS=24771517;STRANDS=--:19;IMPRECISE;CIPOS=-30,9;CIEND=-30,29;CIPOS95=-1,1;CIEND95=-1,1;MATEID=35172_1;EVENT=35172;SECONDARY;SU=19;PE=17;SR=2;ALG=PROD;AF=0.002223;NSAMP=65;MSQ=18.76;AC=65;AN=29246;NFAM=64
chr15	22963487	22963509	chr22	17982724	17982741	36195	606.07	-	+	BND	LOW	36195_1	N	]chr22:17982733]N	36195_2	N	N[chr15:22963502[	SVTYPE=BND;POS=22963502;STRANDS=-+:21;CIPOS=-14,8;CIEND=-9,8;CIPOS95=0,0;CIEND95=0,0;MATEID=36195_2;EVENT=36195;SU=21;PE=0;SR=21;ALG=PROD;AF=0.0007522;NSAMP=22;MSQ=26;AC=22;AN=29246;NFAM=22	SVTYPE=BND;POS=17982733;STRANDS=-+:21;CIPOS=-9,8;CIEND=-14,8;CIPOS95=0,0;CIEND95=0,0;MATEID=36195_1;EVENT=36195;SECONDARY;SU=21;PE=0;SR=21;ALG=PROD;AF=0.0007522;NSAMP=22;MSQ=26;AC=22;AN=29246;NFAM=22
chr15	22964304	22964401	chr19	39339695	39339792	35760	7539.28	-	+	BND	LOW	35760_1	N	]chr19:39339744]N	35760_2	N	N[chr15:22964354[	SVTYPE=BND;POS=22964354;STRANDS=-+:4;CIPOS=-49,48;CIEND=-49,48;CIPOS95=0,0;CIEND95=0,0;MATEID=35760_2;EVENT=35760;SU=4;PE=0;SR=4;ALG=PROD;AF=0.008069;NSAMP=236;MSQ=21.61;AC=236;AN=29246;NFAM=234	SVTYPE=BND;POS=39339744;STRANDS=-+:4;CIPOS=-49,48;CIEND=-49,48;CIPOS95=0,0;CIEND95=0,0;MATEID=35760_1;EVENT=35760;SECONDARY;SU=4;PE=0;SR=4;ALG=PROD;AF=0.008069;NSAMP=236;MSQ=21.61;AC=236;AN=29246;NFAM=234
chr15	22968090	22968319	chr15	22970717	22970979	212462	625.88	+	-	DEL	PASS	212462	N	<DEL>	.	.	.	SVTYPE=DEL;POS=22968120;SVLEN=-2828;END=22970948;STRANDS=+-:40;IMPRECISE;CIPOS=-30,199;CIEND=-231,31;CIPOS95=-17,17;CIEND95=-20,20;SU=40;PE=40;SR=0;ALG=PROD;AF=0.0001026;NSAMP=3;MSQ=173.66;AC=3;AN=29246;NFAM=3	.
chr15	22981422	22981441	chr15	22981541	22981560	212464	377.72	+	-	DEL	PASS	212464	N	<DEL>	.	.	.	SVTYPE=DEL;POS=22981432;SVLEN=-119;END=22981551;STRANDS=+-:13;CIPOS=-10,9;CIEND=-10,9;CIPOS95=0,0;CIEND95=0,0;SU=13;PE=0;SR=13;ALG=PROD;AF=3.419e-05;NSAMP=1;MSQ=377.66;AC=1;AN=29246;NFAM=1	.
chr15	22987226	22987770	chr15	22988565	22989021	479662	460.59	-	+	DUP	PASS	479662	N	<DUP>	.	.	.	SVTYPE=DUP;POS=22987721;SVLEN=898;END=22988619;STRANDS=-+:40;IMPRECISE;CIPOS=-495,49;CIEND=-54,402;CIPOS95=-78,49;CIEND95=-54,54;SU=40;PE=40;SR=0;ALG=SUM;AF=3.419e-05;NSAMP=1;MSQ=4.16;AC=1;AN=29246;NFAM=1	.
chr15	22987881	22987940	chr15	22988704	22988747	212467	31143.0	+	-	BND	LOW	212467_1	N	N[chr15:22988728[	212467_2	N	]chr15:22987911]N	SVTYPE=BND;POS=22987911;STRANDS=+-:15;IMPRECISE;CIPOS=-30,29;CIEND=-23,20;CIPOS95=-1,1;CIEND95=-2,2;MATEID=212467_2;EVENT=212467;SU=15;PE=13;SR=2;ALG=PROD;AF=0.005471;NSAMP=160;MSQ=137.17;RETAINED;RECLASSIFIED;AC=160;AN=29246;NFAM=155	SVTYPE=BND;POS=22988728;STRANDS=+-:15;IMPRECISE;CIPOS=-23,20;CIEND=-30,29;CIPOS95=-2,2;CIEND95=-1,1;MATEID=212467_1;EVENT=212467;SECONDARY;SU=15;PE=13;SR=2;ALG=PROD;AF=0.005471;NSAMP=160;MSQ=137.17;RETAINED;RECLASSIFIED;AC=160;AN=29246;NFAM=155
chr15	22989262	22989270	chr15	22994730	22994739	212469	398.64	+	-	DEL	PASS	212469	N	<DEL>	.	.	.	SVTYPE=DEL;POS=22989266;SVLEN=-5470;END=22994736;STRANDS=+-:15;CIPOS=-4,4;CIEND=-6,3;CIPOS95=0,0;CIEND95=0,0;SU=15;PE=9;SR=6;ALG=PROD;AF=3.419e-05;NSAMP=1;MSQ=398.64;AC=1;AN=29246;NFAM=1	.
chr15	22993124	22993181	chr15	22993400	22993457	212470	785.12	+	-	BND	LOW	212470_1	N	N[chr15:22993430[	212470_2	N	]chr15:22993153]N	SVTYPE=BND;POS=22993153;STRANDS=+-:13;CIPOS=-29,28;CIEND=-29,28;CIPOS95=0,0;CIEND95=0,0;MATEID=212470_2;EVENT=212470;SU=13;PE=0;SR=13;ALG=PROD;AF=0.0003077;NSAMP=9;MSQ=33.12;RECLASSIFIED;AC=9;AN=29246;NFAM=9	SVTYPE=BND;POS=22993430;STRANDS=+-:13;CIPOS=-29,28;CIEND=-29,28;CIPOS95=0,0;CIEND95=0,0;MATEID=212470_1;EVENT=212470;SECONDARY;SU=13;PE=0;SR=13;ALG=PROD;AF=0.0003077;NSAMP=9;MSQ=33.12;RECLASSIFIED;AC=9;AN=29246;NFAM=9
chr15	22993933	22993937	chr15	22994678	22994681	479663	761.58	-	+	DUP	PASS	479663	N	<DUP>	.	.	.	SVTYPE=DUP;POS=22993936;SVLEN=744;END=22994680;STRANDS=-+:25;CIPOS=-3,1;CIEND=-2,1;CIPOS95=0,0;CIEND95=0,0;SU=25;PE=13;SR=12;ALG=PROD;AF=0.0009574;NSAMP=28;MSQ=14.86;AC=28;AN=29246;NFAM=28	.
chr15	22995482	22995501	chr15	28936112	28936115	563310	539.16	+	+	BND	PASS	563310_1	N	N]chr15:28936114]	563310_2	N	N]chr15:22995492]	SVTYPE=BND;POS=22995492;STRANDS=++:30;CIPOS=-10,9;CIEND=-2,1;CIPOS95=0,0;CIEND95=0,0;MATEID=563310_2;EVENT=563310;SU=30;PE=17;SR=13;ALG=PROD;AF=3.419e-05;NSAMP=1;MSQ=539.16;AC=1;AN=29246;NFAM=1	SVTYPE=BND;POS=28936114;STRANDS=++:30;CIPOS=-2,1;CIEND=-10,9;CIPOS95=0,0;CIEND95=0,0;MATEID=563310_1;EVENT=563310;SECONDARY;SU=30;PE=17;SR=13;ALG=PROD;AF=3.419e-05;NSAMP=1;MSQ=539.16;AC=1;AN=29246;NFAM=1
chr15	22998100	22998446	chr15	23012390	23012880	212471	62.68	+	-	BND	LOW	212471_1	N	N[chr15:23012872[	212471_2	N	]chr15:22998110]N	SVTYPE=BND;POS=22998110;STRANDS=+-:8;IMPRECISE;CIPOS=-10,336;CIEND=-481,9;CIPOS95=-1,79;CIEND95=-90,2;MATEID=212471_2;EVENT=212471;SU=8;PE=8;SR=0;ALG=PROD;AF=3.419e-05;NSAMP=1;MSQ=62.68;RECLASSIFIED;AC=1;AN=29246;NFAM=1	SVTYPE=BND;POS=23012872;STRANDS=+-:8;IMPRECISE;CIPOS=-481,9;CIEND=-10,336;CIPOS95=-90,2;CIEND95=-1,79;MATEID=212471_1;EVENT=212471;SECONDARY;SU=8;PE=8;SR=0;ALG=PROD;AF=3.419e-05;NSAMP=1;MSQ=62.68;RECLASSIFIED;AC=1;AN=29246;NFAM=1
chr15	23021455	23022113	chr16	2863488	2864060	35073	126.76	+	+	BND	LOW	35073_1	N	N]chr16:2863518]	35073_2	N	N]chr15:23021464]	SVTYPE=BND;POS=23021464;STRANDS=++:16;IMPRECISE;CIPOS=-9,649;CIEND=-30,542;CIPOS95=-9,100;CIEND95=-30,56;MATEID=35073_2;EVENT=35073;SU=16;PE=16;SR=0;ALG=PROD;AF=0.0001368;NSAMP=4;MSQ=16.12;AC=4;AN=29246;NFAM=4	SVTYPE=BND;POS=2863518;STRANDS=++:16;IMPRECISE;CIPOS=-30,542;CIEND=-9,649;CIPOS95=-30,56;CIEND95=-9,100;MATEID=35073_1;EVENT=35073;SECONDARY;SU=16;PE=16;SR=0;ALG=PROD;AF=0.0001368;NSAMP=4;MSQ=16.12;AC=4;AN=29246;NFAM=4
chr15	23022529	23022541	chr15	23022937	23022956	212472	561.93	+	-	BND	LOW	212472_1	N	N[chr15:23022948[	212472_2	N	]chr15:23022535]N	SVTYPE=BND;POS=23022535;STRANDS=+-:11;CIPOS=-6,6;CIEND=-10,9;CIPOS95=0,0;CIEND95=0,0;MATEID=212472_2;EVENT=212472;SU=11;PE=6;SR=5;ALG=PROD;AF=0.0005471;NSAMP=16;MSQ=26.45;RECLASSIFIED;AC=16;AN=29246;NFAM=16	SVTYPE=BND;POS=23022948;STRANDS=+-:11;CIPOS=-10,9;CIEND=-6,6;CIPOS95=0,0;CIEND95=0,0;MATEID=212472_1;EVENT=212472;SECONDARY;SU=11;PE=6;SR=5;ALG=PROD;AF=0.0005471;NSAMP=16;MSQ=26.45;RECLASSIFIED;AC=16;AN=29246;NFAM=16
chr15	23038145	23038544	chr15	23044097	23044503	479664	81.79	-	+	DUP	PASS	479664	N	<DUP>	.	.	.	SVTYPE=DUP;POS=23038535;SVLEN=5572;END=23044107;STRANDS=-+:6;IMPRECISE;CIPOS=-390,9;CIEND=-10,396;CIPOS95=-99,0;CIEND95=-2,109;SU=6;PE=6;SR=0;ALG=PROD;AF=3.419e-05;NSAMP=1;MSQ=59.77;AC=1;AN=29246;NFAM=1	.
chr15	23039931	23040371	chr15	23040718	23041126	479665	109551.0	-	+	BND	LOW	479665_1	N	]chr15:23040728]N	479665_2	N	N[chr15:23040363[	SVTYPE=BND;POS=23040363;STRANDS=-+:4;IMPRECISE;CIPOS=-431,9;CIEND=-10,398;CIPOS95=-96,2;CIEND95=-2,81;MATEID=479665_2;EVENT=479665;SU=4;PE=4;SR=0;ALG=PROD;AF=0.09263;NSAMP=2707;MSQ=30.01;RECLASSIFIED;AC=2709;AN=29246;NFAM=2657	SVTYPE=BND;POS=23040728;STRANDS=-+:4;IMPRECISE;CIPOS=-10,398;CIEND=-431,9;CIPOS95=-2,81;CIEND95=-96,2;MATEID=479665_1;EVENT=479665;SECONDARY;SU=4;PE=4;SR=0;ALG=PROD;AF=0.09263;NSAMP=2707;MSQ=30.01;RECLASSIFIED;AC=2709;AN=29246;NFAM=2657
chr15	23040207	23040451	chr15	23041338	23041591	212473	326.79	+	-	DEL	PASS	212473	N	<DEL>	.	.	.	SVTYPE=DEL;POS=23040217;SVLEN=-1365;END=23041582;STRANDS=+-:14;IMPRECISE;CIPOS=-10,234;CIEND=-244,9;CIPOS95=-2,70;CIEND95=-44,2;SU=14;PE=14;SR=0;ALG=PROD;AF=6.839e-05;NSAMP=2;MSQ=135.6;AC=2;AN=29246;NFAM=2	.
chr15	23040517	23041154	chr15	23043319	23043951	212475	333.31	+	-	BND	LOW	212475_1	N	N[chr15:23043899[	212475_2	N	]chr15:23040641]N	SVTYPE=BND;POS=23040641;STRANDS=+-:41;IMPRECISE;CIPOS=-124,513;CIEND=-579,53;CIPOS95=-87,87;CIEND95=-147,53;MATEID=212475_2;EVENT=212475;SU=41;PE=41;SR=0;ALG=SUM;AF=0.0005471;NSAMP=16;MSQ=18.52;RECLASSIFIED;AC=16;AN=29246;NFAM=16	SVTYPE=BND;POS=23043899;STRANDS=+-:41;IMPRECISE;CIPOS=-579,53;CIEND=-124,513;CIPOS95=-147,53;CIEND95=-87,87;MATEID=212475_1;EVENT=212475;SECONDARY;SU=41;PE=41;SR=0;ALG=SUM;AF=0.0005471;NSAMP=16;MSQ=18.52;RECLASSIFIED;AC=16;AN=29246;NFAM=16
chr15	23040818	23040871	chr15	23049852	23049909	479666	34854.4	-	+	DUP	PASS	479666	N	<DUP>	.	.	.	SVTYPE=DUP;POS=23040843;SVLEN=9038;END=23049881;STRANDS=-+:8;CIPOS=-25,28;CIEND=-29,28;CIPOS95=0,0;CIEND95=0,0;SU=8;PE=0;SR=8;ALG=PROD;AF=0.03156;NSAMP=919;MSQ=23.47;AC=923;AN=29246;NFAM=892	.
chr15	23040870	23041226	chr15	23041619	23042241	212474	127.66	+	-	BND	LOW	212474_1	N	N[chr15:23042233[	212474_2	N	]chr15:23040880]N	SVTYPE=BND;POS=23040880;STRANDS=+-:4;IMPRECISE;CIPOS=-10,346;CIEND=-613,9;CIPOS95=-2,109;CIEND95=-148,1;MATEID=212474_2;EVENT=212474;SU=4;PE=4;SR=0;ALG=PROD;AF=0.0001026;NSAMP=3;MSQ=29.37;RECLASSIFIED;AC=3;AN=29246;NFAM=3	SVTYPE=BND;POS=23042233;STRANDS=+-:4;IMPRECISE;CIPOS=-613,9;CIEND=-10,346;CIPOS95=-148,1;CIEND95=-2,109;MATEID=212474_1;EVENT=212474;SECONDARY;SU=4;PE=4;SR=0;ALG=PROD;AF=0.0001026;NSAMP=3;MSQ=29.37;RECLASSIFIED;AC=3;AN=29246;NFAM=3
chr15	23040907	23041636	chr15	23041918	23042615	479667	623533.0	-	+	BND	LOW	479667_1	N	]chr15:23042008]N	479667_2	N	N[chr15:23041520[	SVTYPE=BND;POS=23041520;STRANDS=-+:187;IMPRECISE;CIPOS=-612,117;CIEND=-90,607;CIPOS95=-64,64;CIEND95=-90,105;MATEID=479667_2;EVENT=479667;SU=187;PE=187;SR=0;ALG=SUM;AF=0.2331;NSAMP=6817;MSQ=54.98;RECLASSIFIED;AC=6817;AN=29246;NFAM=6378	SVTYPE=BND;POS=23042008;STRANDS=-+:187;IMPRECISE;CIPOS=-90,607;CIEND=-612,117;CIPOS95=-90,105;CIEND95=-64,64;MATEID=479667_1;EVENT=479667;SECONDARY;SU=187;PE=187;SR=0;ALG=SUM;AF=0.2331;NSAMP=6817;MSQ=54.98;RECLASSIFIED;AC=6817;AN=29246;NFAM=6378
chr15	23041114	23041841	chr15	23044233	23045009	479673	2357.64	-	+	BND	LOW	479673_1	N	]chr15:23044361]N	479673_2	N	N[chr15:23041793[	SVTYPE=BND;POS=23041793;STRANDS=-+:66;IMPRECISE;CIPOS=-678,49;CIEND=-128,648;CIPOS95=-307,49;CIEND95=-117,117;MATEID=479673_2;EVENT=479673;SU=66;PE=66;SR=0;ALG=SUM;AF=0.004343;NSAMP=127;MSQ=13.38;RETAINED;RECLASSIFIED;AC=127;AN=29244;NFAM=127	SVTYPE=BND;POS=23044361;STRANDS=-+:66;IMPRECISE;CIPOS=-128,648;CIEND=-678,49;CIPOS95=-117,117;CIEND95=-307,49;MATEID=479673_1;EVENT=479673;SECONDARY;SU=66;PE=66;SR=0;ALG=SUM;AF=0.004343;NSAMP=127;MSQ=13.38;RETAINED;RECLASSIFIED;AC=127;AN=29244;NFAM=127
chr15	23041218	23042422	chr15	23048877	23050452	479686	20926.2	-	+	BND	LOW	479686_1	N	]chr15:23049597]N	479686_2	N	N[chr15:23041888[	SVTYPE=BND;POS=23041888;STRANDS=-+:244;IMPRECISE;CIPOS=-669,535;CIEND=-720,855;CIPOS95=-448,448;CIEND95=-524,524;MATEID=479686_2;EVENT=479686;SU=244;PE=244;SR=0;ALG=SUM;AF=0.03091;NSAMP=904;MSQ=18.22;RETAINED;RECLASSIFIED;AC=904;AN=29246;NFAM=898	SVTYPE=BND;POS=23049597;STRANDS=-+:244;IMPRECISE;CIPOS=-720,855;CIEND=-669,535;CIPOS95=-524,524;CIEND95=-448,448;MATEID=479686_1;EVENT=479686;SECONDARY;SU=244;PE=244;SR=0;ALG=SUM;AF=0.03091;NSAMP=904;MSQ=18.22;RETAINED;RECLASSIFIED;AC=904;AN=29246;NFAM=898
chr15	23041517	23042955	chr15	23047958	23049669	212487	156279.0	+	-	BND	LOW	212487_1	N	N[chr15:23049144[	212487_2	N	]chr15:23042108]N	SVTYPE=BND;POS=23042108;STRANDS=+-:1274;IMPRECISE;CIPOS=-591,847;CIEND=-1185,526;CIPOS95=-332,332;CIEND95=-491,491;MATEID=212487_2;EVENT=212487;SU=1274;PE=1274;SR=0;ALG=SUM;AF=0.06586;NSAMP=1926;MSQ=58.95;RETAINED;RECLASSIFIED;AC=1926;AN=29246;NFAM=1898	SVTYPE=BND;POS=23049144;STRANDS=+-:1274;IMPRECISE;CIPOS=-1185,526;CIEND=-591,847;CIPOS95=-491,491;CIEND95=-332,332;MATEID=212487_1;EVENT=212487;SECONDARY;SU=1274;PE=1274;SR=0;ALG=SUM;AF=0.06586;NSAMP=1926;MSQ=58.95;RETAINED;RECLASSIFIED;AC=1926;AN=29246;NFAM=1898
chr15	23041633	23041803	chr15	23045489	23045764	479678	2608.91	-	+	BND	LOW	479678_1	N	]chr15:23045519]N	479678_2	N	N[chr15:23041755[	SVTYPE=BND;POS=23041755;STRANDS=-+:10;IMPRECISE;CIPOS=-121,49;CIEND=-30,245;CIPOS95=-26,26;CIEND95=-28,28;MATEID=479678_2;EVENT=479678;SU=10;PE=10;SR=0;ALG=PROD;AF=0.003659;NSAMP=107;MSQ=20.55;RECLASSIFIED;AC=107;AN=29246;NFAM=107	SVTYPE=BND;POS=23045519;STRANDS=-+:10;IMPRECISE;CIPOS=-30,245;CIEND=-121,49;CIPOS95=-28,28;CIEND95=-26,26;MATEID=479678_1;EVENT=479678;SECONDARY;SU=10;PE=10;SR=0;ALG=PROD;AF=0.003659;NSAMP=107;MSQ=20.55;RECLASSIFIED;AC=107;AN=29246;NFAM=107
chr15	23041711	23041955	chr15	23042982	23043120	479668	15678.9	-	+	BND	LOW	479668_1	N	]chr15:23043009]N	479668_2	N	N[chr15:23041918[	SVTYPE=BND;POS=23041918;STRANDS=-+:92;IMPRECISE;CIPOS=-206,38;CIEND=-27,111;CIPOS95=-8,8;CIEND95=-15,15;MATEID=479668_2;EVENT=479668;SU=92;PE=92;SR=0;ALG=PROD;AF=0.01193;NSAMP=349;MSQ=21.56;RETAINED;RECLASSIFIED;AC=349;AN=29246;NFAM=340	SVTYPE=BND;POS=23043009;STRANDS=-+:92;IMPRECISE;CIPOS=-27,111;CIEND=-206,38;CIPOS95=-15,15;CIEND95=-8,8;MATEID=479668_1;EVENT=479668;SECONDARY;SU=92;PE=92;SR=0;ALG=PROD;AF=0.01193;NSAMP=349;MSQ=21.56;RETAINED;RECLASSIFIED;AC=349;AN=29246;NFAM=340
chr15	23041864	23042826	chr15	23042821	23043637	212476	29215.5	+	-	BND	LOW	212476_1	N	N[chr15:23043130[	212476_2	N	]chr15:23042113]N	SVTYPE=BND;POS=23042113;STRANDS=+-:125;IMPRECISE;CIPOS=-249,713;CIEND=-308,508;CIPOS95=-117,117;CIEND95=-308,437;MATEID=212476_2;EVENT=212476;SU=125;PE=125;SR=0;ALG=SUM;AF=0.01682;NSAMP=492;MSQ=37.11;RETAINED;RECLASSIFIED;AC=492;AN=29246;NFAM=483	SVTYPE=BND;POS=23043130;STRANDS=+-:125;IMPRECISE;CIPOS=-308,508;CIEND=-249,713;CIPOS95=-308,437;CIEND95=-117,117;MATEID=212476_1;EVENT=212476;SECONDARY;SU=125;PE=125;SR=0;ALG=SUM;AF=0.01682;NSAMP=492;MSQ=37.11;RETAINED;RECLASSIFIED;AC=492;AN=29246;NFAM=483
chr15	23041999	23042045	chr15	23045086	23045340	479672	3855.58	-	+	BND	LOW	479672_1	N	]chr15:23045098]N	479672_2	N	N[chr15:23042006[	SVTYPE=BND;POS=23042006;STRANDS=-+:406;IMPRECISE;CIPOS=-6,40;CIEND=-12,242;CIPOS95=-1,1;CIEND95=-5,5;MATEID=479672_2;EVENT=479672;SU=406;PE=406;SR=0;ALG=PROD;AF=0.005642;NSAMP=165;MSQ=20.65;RECLASSIFIED;AC=165;AN=29246;NFAM=165	SVTYPE=BND;POS=23045098;STRANDS=-+:406;IMPRECISE;CIPOS=-12,242;CIEND=-6,40;CIPOS95=-5,5;CIEND95=-1,1;MATEID=479672_1;EVENT=479672;SECONDARY;SU=406;PE=406;SR=0;ALG=PROD;AF=0.005642;NSAMP=165;MSQ=20.65;RECLASSIFIED;AC=165;AN=29246;NFAM=165
chr15	23042379	23042757	chr15	23047921	23048114	479690	125.77	-	+	BND	LOW	479690_1	N	]chr15:23047951]N	479690_2	N	N[chr15:23042729[	SVTYPE=BND;POS=23042729;STRANDS=-+:12;IMPRECISE;CIPOS=-349,29;CIEND=-30,163;CIPOS95=-61,29;CIEND95=-30,47;MATEID=479690_2;EVENT=479690;SU=12;PE=12;SR=0;ALG=PROD;AF=0.0002052;NSAMP=6;MSQ=17.12;RECLASSIFIED;AC=6;AN=29246;NFAM=6	SVTYPE=BND;POS=23047951;STRANDS=-+:12;IMPRECISE;CIPOS=-30,163;CIEND=-349,29;CIPOS95=-30,47;CIEND95=-61,29;MATEID=479690_1;EVENT=479690;SECONDARY;SU=12;PE=12;SR=0;ALG=PROD;AF=0.0002052;NSAMP=6;MSQ=17.12;RECLASSIFIED;AC=6;AN=29246;NFAM=6
chr15	23042435	23043266	chr15	23044760	23045596	212480	16248.7	+	-	BND	LOW	212480_1	N	N[chr15:23045455[	212480_2	N	]chr15:23042547]N	SVTYPE=BND;POS=23042547;STRANDS=+-:176;IMPRECISE;CIPOS=-112,719;CIEND=-694,142;CIPOS95=-98,98;CIEND95=-134,134;MATEID=212480_2;EVENT=212480;SU=176;PE=176;SR=0;ALG=SUM;AF=0.009984;NSAMP=292;MSQ=34.05;RETAINED;RECLASSIFIED;AC=292;AN=29246;NFAM=287	SVTYPE=BND;POS=23045455;STRANDS=+-:176;IMPRECISE;CIPOS=-694,142;CIEND=-112,719;CIPOS95=-134,134;CIEND95=-98,98;MATEID=212480_1;EVENT=212480;SECONDARY;SU=176;PE=176;SR=0;ALG=SUM;AF=0.009984;NSAMP=292;MSQ=34.05;RETAINED;RECLASSIFIED;AC=292;AN=29246;NFAM=287
chr15	23042473	23042956	chr15	23045319	23045509	479685	101.28	-	+	BND	LOW	479685_1	N	]chr15:23045349]N	479685_2	N	N[chr15:23042928[	SVTYPE=BND;POS=23042928;STRANDS=-+:4;IMPRECISE;CIPOS=-454,29;CIEND=-30,160;CIPOS95=-120,29;CIEND95=-30,72;MATEID=479685_2;EVENT=479685;SU=4;PE=4;SR=0;ALG=PROD;AF=0.0001026;NSAMP=3;MSQ=7.45;RETAINED;RECLASSIFIED;AC=3;AN=29246;NFAM=3	SVTYPE=BND;POS=23045349;STRANDS=-+:4;IMPRECISE;CIPOS=-30,160;CIEND=-454,29;CIPOS95=-30,72;CIEND95=-120,29;MATEID=479685_1;EVENT=479685;SECONDARY;SU=4;PE=4;SR=0;ALG=PROD;AF=0.0001026;NSAMP=3;MSQ=7.45;RETAINED;RECLASSIFIED;AC=3;AN=29246;NFAM=3
chr15	23042523	23043333	chr15	23045834	23046579	212481	29517.8	+	-	BND	LOW	212481_1	N	N[chr15:23046346[	212481_2	N	]chr15:23042642]N	SVTYPE=BND;POS=23042642;STRANDS=+-:112;IMPRECISE;CIPOS=-119,691;CIEND=-511,234;CIPOS95=-119,429;CIEND95=-142,142;MATEID=212481_2;EVENT=212481;SU=112;PE=112;SR=0;ALG=SUM;AF=0.02329;NSAMP=681;MSQ=31.93;RETAINED;RECLASSIFIED;AC=681;AN=29246;NFAM=669	SVTYPE=BND;POS=23046346;STRANDS=+-:112;IMPRECISE;CIPOS=-511,234;CIEND=-119,691;CIPOS95=-142,142;CIEND95=-119,429;MATEID=212481_1;EVENT=212481;SECONDARY;SU=112;PE=112;SR=0;ALG=SUM;AF=0.02329;NSAMP=681;MSQ=31.93;RETAINED;RECLASSIFIED;AC=681;AN=29246;NFAM=669
chr15	23043143	23043933	chr15	23044190	23044985	479695	690126.0	-	+	BND	LOW	479695_1	N	]chr15:23044220]N	479695_2	N	N[chr15:23043825[	SVTYPE=BND;POS=23043825;STRANDS=-+:24;IMPRECISE;CIPOS=-681,109;CIEND=-30,765;CIPOS95=-111,109;CIEND95=-30,218;MATEID=479695_2;EVENT=479695;SU=24;PE=24;SR=0;ALG=SUM;AF=0.2482;NSAMP=7256;MSQ=56.48;RECLASSIFIED;AC=7257;AN=29244;NFAM=6761	SVTYPE=BND;POS=23044220;STRANDS=-+:24;IMPRECISE;CIPOS=-30,765;CIEND=-681,109;CIPOS95=-30,218;CIEND95=-111,109;MATEID=479695_1;EVENT=479695;SECONDARY;SU=24;PE=24;SR=0;ALG=SUM;AF=0.2482;NSAMP=7256;MSQ=56.48;RECLASSIFIED;AC=7257;AN=29244;NFAM=6761
chr15	23043525	23044014	chr15	23049468	23050126	212508	1732.95	+	-	BND	LOW	212508_1	N	N[chr15:23050098[	212508_2	N	]chr15:23043555]N	SVTYPE=BND;POS=23043555;STRANDS=+-:8;IMPRECISE;CIPOS=-30,459;CIEND=-629,29;CIPOS95=-30,90;CIEND95=-124,29;MATEID=212508_2;EVENT=212508;SU=8;PE=8;SR=0;ALG=PROD;AF=0.001778;NSAMP=52;MSQ=25.44;RECLASSIFIED;AC=52;AN=29246;NFAM=51	SVTYPE=BND;POS=23050098;STRANDS=+-:8;IMPRECISE;CIPOS=-629,29;CIEND=-30,459;CIPOS95=-124,29;CIEND95=-30,90;MATEID=212508_1;EVENT=212508;SECONDARY;SU=8;PE=8;SR=0;ALG=PROD;AF=0.001778;NSAMP=52;MSQ=25.44;RECLASSIFIED;AC=52;AN=29246;NFAM=51
chr15	23043772	23043791	chr15	23045996	23046015	212501	648.1	+	-	BND	LOW	212501_1	N	N[chr15:23046007[	212501_2	N	]chr15:23043781]N	SVTYPE=BND;POS=23043781;STRANDS=+-:28;CIPOS=-9,10;CIEND=-10,9;CIPOS95=0,0;CIEND95=0,0;MATEID=212501_2;EVENT=212501;SU=28;PE=19;SR=9;ALG=PROD;AF=0.0003078;NSAMP=9;MSQ=44.46;RECLASSIFIED;AC=9;AN=29244;NFAM=9	SVTYPE=BND;POS=23046007;STRANDS=+-:28;CIPOS=-10,9;CIEND=-9,10;CIPOS95=0,0;CIEND95=0,0;MATEID=212501_1;EVENT=212501;SECONDARY;SU=28;PE=19;SR=9;ALG=PROD;AF=0.0003078;NSAMP=9;MSQ=44.46;RECLASSIFIED;AC=9;AN=29244;NFAM=9
chr15	23043969	23044526	chr15	23050031	23050184	479703	687.73	-	+	BND	LOW	479703_1	N	]chr15:23050061]N	479703_2	N	N[chr15:23044498[	SVTYPE=BND;POS=23044498;STRANDS=-+:4;IMPRECISE;CIPOS=-528,29;CIEND=-30,123;CIPOS95=-169,29;CIEND95=-30,35;MATEID=479703_2;EVENT=479703;SU=4;PE=4;SR=0;ALG=PROD;AF=0.0004787;NSAMP=14;MSQ=44.65;RECLASSIFIED;AC=14;AN=29246;NFAM=13	SVTYPE=BND;POS=23050061;STRANDS=-+:4;IMPRECISE;CIPOS=-30,123;CIEND=-528,29;CIPOS95=-30,35;CIEND95=-169,29;MATEID=479703_1;EVENT=479703;SECONDARY;SU=4;PE=4;SR=0;ALG=PROD;AF=0.0004787;NSAMP=14;MSQ=44.65;RECLASSIFIED;AC=14;AN=29246;NFAM=13
chr15	23044023	23044738	chr15	23044530	23045162	212500	2021.07	+	-	BND	LOW	212500_1	N	N[chr15:23045112[	212500_2	N	]chr15:23044075]N	SVTYPE=BND;POS=23044075;STRANDS=+-:27;IMPRECISE;CIPOS=-52,663;CIEND=-581,51;CIPOS95=-52,117;CIEND95=-117,51;MATEID=212500_2;EVENT=212500;SU=27;PE=27;SR=0;ALG=SUM;AF=0.001128;NSAMP=33;MSQ=30.91;RETAINED;RECLASSIFIED;AC=33;AN=29246;NFAM=33	SVTYPE=BND;POS=23045112;STRANDS=+-:27;IMPRECISE;CIPOS=-581,51;CIEND=-52,663;CIPOS95=-117,51;CIEND95=-52,117;MATEID=212500_1;EVENT=212500;SECONDARY;SU=27;PE=27;SR=0;ALG=SUM;AF=0.001128;NSAMP=33;MSQ=30.91;RETAINED;RECLASSIFIED;AC=33;AN=29246;NFAM=33
chr15	23044289	23044736	chr15	23048267	23048652	212506	426.19	+	-	BND	LOW	212506_1	N	N[chr15:23048644[	212506_2	N	]chr15:23044299]N	SVTYPE=BND;POS=23044299;STRANDS=+-:4;IMPRECISE;CIPOS=-10,437;CIEND=-376,9;CIPOS95=-2,136;CIEND95=-133,2;MATEID=212506_2;EVENT=212506;SU=4;PE=4;SR=0;ALG=PROD;AF=0.0007864;NSAMP=23;MSQ=11.99;RETAINED;RECLASSIFIED;AC=23;AN=29246;NFAM=23	SVTYPE=BND;POS=23048644;STRANDS=+-:4;IMPRECISE;CIPOS=-376,9;CIEND=-10,437;CIPOS95=-133,2;CIEND95=-2,136;MATEID=212506_1;EVENT=212506;SECONDARY;SU=4;PE=4;SR=0;ALG=PROD;AF=0.0007864;NSAMP=23;MSQ=11.99;RETAINED;RECLASSIFIED;AC=23;AN=29246;NFAM=23
chr15	23044316	23044694	chr15	23045522	23045766	479697	31550.2	-	+	BND	LOW	479697_1	N	]chr15:23045553]N	479697_2	N	N[chr15:23044677[	SVTYPE=BND;POS=23044677;STRANDS=-+:71;IMPRECISE;CIPOS=-360,18;CIEND=-31,213;CIPOS95=-21,18;CIEND95=-12,12;MATEID=479697_2;EVENT=479697;SU=71;PE=71;SR=0;ALG=PROD;AF=0.02465;NSAMP=718;MSQ=21.93;RECLASSIFIED;AC=721;AN=29246;NFAM=712	SVTYPE=BND;POS=23045553;STRANDS=-+:71;IMPRECISE;CIPOS=-31,213;CIEND=-360,18;CIPOS95=-12,12;CIEND95=-21,18;MATEID=479697_1;EVENT=479697;SECONDARY;SU=71;PE=71;SR=0;ALG=PROD;AF=0.02465;NSAMP=718;MSQ=21.93;RECLASSIFIED;AC=721;AN=29246;NFAM=712
chr15	23044341	23044777	chr15	23046122	23046235	479699	9711.42	-	+	BND	LOW	479699_1	N	]chr15:23046172]N	479699_2	N	N[chr15:23044729[	SVTYPE=BND;POS=23044729;STRANDS=-+:8;IMPRECISE;CIPOS=-387,49;CIEND=-50,63;CIPOS95=-47,47;CIEND95=-18,18;MATEID=479699_2;EVENT=479699;SU=8;PE=8;SR=0;ALG=PROD;AF=0.009129;NSAMP=267;MSQ=23.92;RECLASSIFIED;AC=267;AN=29246;NFAM=261	SVTYPE=BND;POS=23046172;STRANDS=-+:8;IMPRECISE;CIPOS=-50,63;CIEND=-387,49;CIPOS95=-18,18;CIEND95=-47,47;MATEID=479699_1;EVENT=479699;SECONDARY;SU=8;PE=8;SR=0;ALG=PROD;AF=0.009129;NSAMP=267;MSQ=23.92;RECLASSIFIED;AC=267;AN=29246;NFAM=261
chr15	23044788	23044931	chr15	23050105	23050163	479701	766.47	-	+	BND	LOW	479701_1	N	]chr15:23050135]N	479701_2	N	N[chr15:23044903[	SVTYPE=BND;POS=23044903;STRANDS=-+:8;IMPRECISE;CIPOS=-114,29;CIEND=-30,28;CIPOS95=-28,28;CIEND95=-7,7;MATEID=479701_2;EVENT=479701;SU=8;PE=8;SR=0;ALG=PROD;AF=0.0005813;NSAMP=17;MSQ=18.89;RETAINED;RECLASSIFIED;AC=17;AN=29246;NFAM=17	SVTYPE=BND;POS=23050135;STRANDS=-+:8;IMPRECISE;CIPOS=-30,28;CIEND=-114,29;CIPOS95=-7,7;CIEND95=-28,28;MATEID=479701_1;EVENT=479701;SECONDARY;SU=8;PE=8;SR=0;ALG=PROD;AF=0.0005813;NSAMP=17;MSQ=18.89;RETAINED;RECLASSIFIED;AC=17;AN=29246;NFAM=17
chr15	23044788	23045633	chr15	23048939	23049631	212507	1324.03	+	-	BND	LOW	212507_1	N	N[chr15:23049495[	212507_2	N	]chr15:23044988]N	SVTYPE=BND;POS=23044988;STRANDS=+-:56;IMPRECISE;CIPOS=-200,645;CIEND=-555,137;CIPOS95=-120,120;CIEND95=-107,107;MATEID=212507_2;EVENT=212507;SU=56;PE=56;SR=0;ALG=SUM;AF=0.001231;NSAMP=36;MSQ=32.6;RECLASSIFIED;AC=36;AN=29246;NFAM=36	SVTYPE=BND;POS=23049495;STRANDS=+-:56;IMPRECISE;CIPOS=-555,137;CIEND=-200,645;CIPOS95=-107,107;CIEND95=-120,120;MATEID=212507_1;EVENT=212507;SECONDARY;SU=56;PE=56;SR=0;ALG=SUM;AF=0.001231;NSAMP=36;MSQ=32.6;RECLASSIFIED;AC=36;AN=29246;NFAM=36
chr15	23044858	23045443	chr15	23045355	23045986	212502	1731.21	+	-	BND	LOW	212502_1	N	N[chr15:23045958[	212502_2	N	]chr15:23044888]N	SVTYPE=BND;POS=23044888;STRANDS=+-:9;IMPRECISE;CIPOS=-30,555;CIEND=-602,29;CIPOS95=-30,95;CIEND95=-105,29;MATEID=212502_2;EVENT=212502;SU=9;PE=9;SR=0;ALG=PROD;AF=0.001436;NSAMP=42;MSQ=35.45;RECLASSIFIED;AC=42;AN=29246;NFAM=42	SVTYPE=BND;POS=23045958;STRANDS=+-:9;IMPRECISE;CIPOS=-602,29;CIEND=-30,555;CIPOS95=-105,29;CIEND95=-30,95;MATEID=212502_1;EVENT=212502;SECONDARY;SU=9;PE=9;SR=0;ALG=PROD;AF=0.001436;NSAMP=42;MSQ=35.45;RECLASSIFIED;AC=42;AN=29246;NFAM=42
chr15	23044881	23044901	chr15	23046212	23046401	479696	16285.2	-	+	BND	LOW	479696_1	N	]chr15:23046225]N	479696_2	N	N[chr15:23044884[	SVTYPE=BND;POS=23044884;STRANDS=-+:694;IMPRECISE;CIPOS=-2,18;CIEND=-13,176;CIPOS95=-2,3;CIEND95=-2,2;MATEID=479696_2;EVENT=479696;SU=694;PE=694;SR=0;ALG=PROD;AF=0.01539;NSAMP=449;MSQ=22.15;RECLASSIFIED;AC=450;AN=29246;NFAM=441	SVTYPE=BND;POS=23046225;STRANDS=-+:694;IMPRECISE;CIPOS=-13,176;CIEND=-2,18;CIPOS95=-2,2;CIEND95=-2,3;MATEID=479696_1;EVENT=479696;SECONDARY;SU=694;PE=694;SR=0;ALG=PROD;AF=0.01539;NSAMP=449;MSQ=22.15;RECLASSIFIED;AC=450;AN=29246;NFAM=441
chr15	23045051	23045661	chr15	23047033	23047459	212504	265.8	+	-	DEL	PASS	212504	N	<DEL>	.	.	.	SVTYPE=DEL;POS=23045061;SVLEN=-2389;END=23047450;STRANDS=+-:4;IMPRECISE;CIPOS=-10,600;CIEND=-417,9;CIPOS95=-2,119;CIEND95=-128,1;SU=4;PE=4;SR=0;ALG=PROD;AF=3.419e-05;NSAMP=1;MSQ=29.81;AC=1;AN=29246;NFAM=1	.
chr15	23045063	23045484	chr15	23046184	23046689	479698	47429.1	-	+	BND	LOW	479698_1	N	]chr15:23046214]N	479698_2	N	N[chr15:23045456[	SVTYPE=BND;POS=23045456;STRANDS=-+:12;IMPRECISE;CIPOS=-392,29;CIEND=-30,475;CIPOS95=-56,29;CIEND95=-30,104;MATEID=479698_2;EVENT=479698;SU=12;PE=12;SR=0;ALG=PROD;AF=0.04927;NSAMP=1441;MSQ=19.03;RECLASSIFIED;AC=1441;AN=29246;NFAM=1402	SVTYPE=BND;POS=23046214;STRANDS=-+:12;IMPRECISE;CIPOS=-30,475;CIEND=-392,29;CIPOS95=-30,104;CIEND95=-56,29;MATEID=479698_1;EVENT=479698;SECONDARY;SU=12;PE=12;SR=0;ALG=PROD;AF=0.04927;NSAMP=1441;MSQ=19.03;RECLASSIFIED;AC=1441;AN=29246;NFAM=1402
chr15	23045067	23045733	chr15	23046212	23046694	212503	410.03	+	-	BND	LOW	212503_1	N	N[chr15:23046686[	212503_2	N	]chr15:23045077]N	SVTYPE=BND;POS=23045077;STRANDS=+-:4;IMPRECISE;CIPOS=-10,656;CIEND=-473,9;CIPOS95=-1,225;CIEND95=-161,2;MATEID=212503_2;EVENT=212503;SU=4;PE=4;SR=0;ALG=PROD;AF=0.0004103;NSAMP=12;MSQ=17.12;RECLASSIFIED;AC=12;AN=29246;NFAM=12	SVTYPE=BND;POS=23046686;STRANDS=+-:4;IMPRECISE;CIPOS=-473,9;CIEND=-10,656;CIPOS95=-161,2;CIEND95=-1,225;MATEID=212503_1;EVENT=212503;SECONDARY;SU=4;PE=4;SR=0;ALG=PROD;AF=0.0004103;NSAMP=12;MSQ=17.12;RECLASSIFIED;AC=12;AN=29246;NFAM=12
chr15	23045317	23045511	chr15	23049565	23050328	479704	836.78	-	+	BND	LOW	479704_1	N	]chr15:23049615]N	479704_2	N	N[chr15:23045463[	SVTYPE=BND;POS=23045463;STRANDS=-+:8;IMPRECISE;CIPOS=-145,49;CIEND=-50,713;CIPOS95=-46,46;CIEND95=-50,130;MATEID=479704_2;EVENT=479704;SU=8;PE=8;SR=0;ALG=PROD;AF=0.001163;NSAMP=34;MSQ=11.62;RECLASSIFIED;AC=34;AN=29246;NFAM=34	SVTYPE=BND;POS=23049615;STRANDS=-+:8;IMPRECISE;CIPOS=-50,713;CIEND=-145,49;CIPOS95=-50,130;CIEND95=-46,46;MATEID=479704_1;EVENT=479704;SECONDARY;SU=8;PE=8;SR=0;ALG=PROD;AF=0.001163;NSAMP=34;MSQ=11.62;RECLASSIFIED;AC=34;AN=29246;NFAM=34
chr15	23045743	23046692	chr15	23046929	23047588	479705	574103.0	-	+	BND	LOW	479705_1	N	]chr15:23046959]N	479705_2	N	N[chr15:23046664[	SVTYPE=BND;POS=23046664;STRANDS=-+:8;IMPRECISE;CIPOS=-920,29;CIEND=-30,629;CIPOS95=-415,29;CIEND95=-30,310;MATEID=479705_2;EVENT=479705;SU=8;PE=8;SR=0;ALG=SUM;AF=0.2686;NSAMP=7810;MSQ=43.94;RECLASSIFIED;AC=7856;AN=29246;NFAM=7223	SVTYPE=BND;POS=23046959;STRANDS=-+:8;IMPRECISE;CIPOS=-30,629;CIEND=-920,29;CIPOS95=-30,310;CIEND95=-415,29;MATEID=479705_1;EVENT=479705;SECONDARY;SU=8;PE=8;SR=0;ALG=SUM;AF=0.2686;NSAMP=7810;MSQ=43.94;RECLASSIFIED;AC=7856;AN=29246;NFAM=7223
chr15	23045879	23046429	chr15	23046264	23046948	212509	4005.36	+	-	BND	LOW	212509_1	N	N[chr15:23046920[	212509_2	N	]chr15:23045909]N	SVTYPE=BND;POS=23045909;STRANDS=+-:8;IMPRECISE;CIPOS=-30,520;CIEND=-655,29;CIPOS95=-30,105;CIEND95=-121,29;MATEID=212509_2;EVENT=212509;SU=8;PE=8;SR=0;ALG=PROD;AF=0.002701;NSAMP=79;MSQ=39.46;RECLASSIFIED;AC=79;AN=29246;NFAM=79	SVTYPE=BND;POS=23046920;STRANDS=+-:8;IMPRECISE;CIPOS=-655,29;CIEND=-30,520;CIPOS95=-121,29;CIEND95=-30,105;MATEID=212509_1;EVENT=212509;SECONDARY;SU=8;PE=8;SR=0;ALG=PROD;AF=0.002701;NSAMP=79;MSQ=39.46;RECLASSIFIED;AC=79;AN=29246;NFAM=79
chr15	23046153	23046725	chr15	23047058	23047388	212511	780.9	+	-	BND	LOW	212511_1	N	N[chr15:23047380[	212511_2	N	]chr15:23046163]N	SVTYPE=BND;POS=23046163;STRANDS=+-:5;IMPRECISE;CIPOS=-10,562;CIEND=-321,9;CIPOS95=-1,190;CIEND95=-132,2;MATEID=212511_2;EVENT=212511;SU=5;PE=5;SR=0;ALG=PROD;AF=0.000889;NSAMP=26;MSQ=20.96;RECLASSIFIED;AC=26;AN=29246;NFAM=26	SVTYPE=BND;POS=23047380;STRANDS=+-:5;IMPRECISE;CIPOS=-321,9;CIEND=-10,562;CIPOS95=-132,2;CIEND95=-1,190;MATEID=212511_1;EVENT=212511;SECONDARY;SU=5;PE=5;SR=0;ALG=PROD;AF=0.000889;NSAMP=26;MSQ=20.96;RECLASSIFIED;AC=26;AN=29246;NFAM=26
chr15	23046551	23046608	chr15	23046750	23046807	212510	107190.0	+	-	BND	LOW	212510_1	N	N[chr15:23046780[	212510_2	N	]chr15:23046580]N	SVTYPE=BND;POS=23046580;STRANDS=+-:4;CIPOS=-29,28;CIEND=-29,28;CIPOS95=0,0;CIEND95=0,0;MATEID=212510_2;EVENT=212510;SU=4;PE=0;SR=4;ALG=PROD;AF=0.05924;NSAMP=1671;MSQ=62.25;RECLASSIFIED;AC=1728;AN=29168;NFAM=1650	SVTYPE=BND;POS=23046780;STRANDS=+-:4;CIPOS=-29,28;CIEND=-29,28;CIPOS95=0,0;CIEND95=0,0;MATEID=212510_1;EVENT=212510;SECONDARY;SU=4;PE=0;SR=4;ALG=PROD;AF=0.05924;NSAMP=1671;MSQ=62.25;RECLASSIFIED;AC=1728;AN=29168;NFAM=1650
chr15	23046665	23047204	chr15	23050050	23050461	479708	509611.0	-	+	DUP	PASS	479708	N	<DUP>	.	.	.	SVTYPE=DUP;POS=23046968;SVLEN=3324;END=23050292;STRANDS=-+:22;IMPRECISE;CIPOS=-303,236;CIEND=-242,169;CIPOS95=-188,188;CIEND95=-189,169;SU=22;PE=22;SR=0;ALG=SUM;AF=0.09437;NSAMP=1804;MSQ=159.59;RETAINED;AC=2760;AN=29246;NFAM=1709	.
chr15	23047051	23047699	chr15	23047909	23048774	212512	2909.67	+	-	BND	LOW	212512_1	N	N[chr15:23048721[	212512_2	N	]chr15:23047152]N	SVTYPE=BND;POS=23047152;STRANDS=+-:83;IMPRECISE;CIPOS=-101,547;CIEND=-811,54;CIPOS95=-78,78;CIEND95=-321,54;MATEID=212512_2;EVENT=212512;SU=83;PE=82;SR=1;ALG=SUM;AF=0.0005813;NSAMP=17;MSQ=145.88;RETAINED;RECLASSIFIED;AC=17;AN=29246;NFAM=16	SVTYPE=BND;POS=23048721;STRANDS=+-:83;IMPRECISE;CIPOS=-811,54;CIEND=-101,547;CIPOS95=-321,54;CIEND95=-78,78;MATEID=212512_1;EVENT=212512;SECONDARY;SU=83;PE=82;SR=1;ALG=SUM;AF=0.0005813;NSAMP=17;MSQ=145.88;RETAINED;RECLASSIFIED;AC=17;AN=29246;NFAM=16
chr15	23047656	23048168	chr15	23048593	23049078	479715	334933.0	-	+	BND	LOW	479715_1	N	]chr15:23048603]N	479715_2	N	N[chr15:23048160[	SVTYPE=BND;POS=23048160;STRANDS=-+:5;IMPRECISE;CIPOS=-503,9;CIEND=-10,475;CIPOS95=-167,0;CIEND95=-1,155;MATEID=479715_2;EVENT=479715;SU=5;PE=5;SR=0;ALG=PROD;AF=0.1868;NSAMP=5462;MSQ=38.15;RECLASSIFIED;AC=5463;AN=29246;NFAM=5152	SVTYPE=BND;POS=23048603;STRANDS=-+:5;IMPRECISE;CIPOS=-10,475;CIEND=-503,9;CIPOS95=-1,155;CIEND95=-167,0;MATEID=479715_1;EVENT=479715;SECONDARY;SU=5;PE=5;SR=0;ALG=PROD;AF=0.1868;NSAMP=5462;MSQ=38.15;RECLASSIFIED;AC=5463;AN=29246;NFAM=5152
chr15	23047906	23048537	chr15	23048617	23049195	212514	1804.86	+	-	BND	LOW	212514_1	N	N[chr15:23049187[	212514_2	N	]chr15:23047916]N	SVTYPE=BND;POS=23047916;STRANDS=+-:4;IMPRECISE;CIPOS=-10,621;CIEND=-569,9;CIPOS95=-1,210;CIEND95=-198,1;MATEID=212514_2;EVENT=212514;SU=4;PE=4;SR=0;ALG=PROD;AF=0.001128;NSAMP=33;MSQ=32.4;RECLASSIFIED;AC=33;AN=29246;NFAM=33	SVTYPE=BND;POS=23049187;STRANDS=+-:4;IMPRECISE;CIPOS=-569,9;CIEND=-10,621;CIPOS95=-198,1;CIEND95=-1,210;MATEID=212514_1;EVENT=212514;SECONDARY;SU=4;PE=4;SR=0;ALG=PROD;AF=0.001128;NSAMP=33;MSQ=32.4;RECLASSIFIED;AC=33;AN=29246;NFAM=33
chr15	23048835	23048854	chr15	23049152	23049171	212515	54956.2	+	-	BND	LOW	212515_1	N	N[chr15:23049163[	212515_2	N	]chr15:23048845]N	SVTYPE=BND;POS=23048845;STRANDS=+-:4;IMPRECISE;CIPOS=-10,9;CIEND=-10,9;CIPOS95=-3,3;CIEND95=-3,3;MATEID=212515_2;EVENT=212515;SU=4;PE=3;SR=1;ALG=PROD;AF=0.01884;NSAMP=551;MSQ=50.38;RECLASSIFIED;AC=551;AN=29246;NFAM=525	SVTYPE=BND;POS=23049163;STRANDS=+-:4;IMPRECISE;CIPOS=-10,9;CIEND=-10,9;CIPOS95=-3,3;CIEND95=-3,3;MATEID=212515_1;EVENT=212515;SECONDARY;SU=4;PE=3;SR=1;ALG=PROD;AF=0.01884;NSAMP=551;MSQ=50.38;RECLASSIFIED;AC=551;AN=29246;NFAM=525
chr15	23049066	23049981	chr15	23050085	23051252	479717	525039.0	-	+	BND	LOW	479717_1	N	]chr15:23050487]N	479717_2	N	N[chr15:23049747[	SVTYPE=BND;POS=23049747;STRANDS=-+:93;IMPRECISE;CIPOS=-680,235;CIEND=-402,765;CIPOS95=-330,235;CIEND95=-314,314;MATEID=479717_2;EVENT=479717;SU=93;PE=92;SR=1;ALG=SUM;AF=0.2324;NSAMP=6794;MSQ=50.3;RETAINED;RECLASSIFIED;AC=6798;AN=29246;NFAM=6400	SVTYPE=BND;POS=23050487;STRANDS=-+:93;IMPRECISE;CIPOS=-402,765;CIEND=-680,235;CIPOS95=-314,314;CIEND95=-330,235;MATEID=479717_1;EVENT=479717;SECONDARY;SU=93;PE=92;SR=1;ALG=SUM;AF=0.2324;NSAMP=6794;MSQ=50.3;RETAINED;RECLASSIFIED;AC=6798;AN=29246;NFAM=6400
chr15	23049071	23049153	chr15	23049768	23049828	212519	335035.0	+	-	BND	LOW	212519_1	N	N[chr15:23049780[	212519_2	N	]chr15:23049111]N	SVTYPE=BND;POS=23049111;STRANDS=+-:11;IMPRECISE;CIPOS=-40,42;CIEND=-11,49;CIPOS95=-2,2;CIEND95=-11,41;MATEID=212519_2;EVENT=212519;SU=11;PE=9;SR=2;ALG=PROD;AF=0.07522;NSAMP=2098;MSQ=109.42;RETAINED;RECLASSIFIED;AC=2200;AN=29246;NFAM=2001	SVTYPE=BND;POS=23049780;STRANDS=+-:11;IMPRECISE;CIPOS=-11,49;CIEND=-40,42;CIPOS95=-11,41;CIEND95=-2,2;MATEID=212519_1;EVENT=212519;SECONDARY;SU=11;PE=9;SR=2;ALG=PROD;AF=0.07522;NSAMP=2098;MSQ=109.42;RETAINED;RECLASSIFIED;AC=2200;AN=29246;NFAM=2001
chr15	23050069	23050088	chr15	23050637	23050656	212524	602.26	+	-	BND	LOW	212524_1	N	N[chr15:23050648[	212524_2	N	]chr15:23050079]N	SVTYPE=BND;POS=23050079;STRANDS=+-:6;IMPRECISE;CIPOS=-10,9;CIEND=-10,9;CIPOS95=-1,3;CIEND95=-3,3;MATEID=212524_2;EVENT=212524;SU=6;PE=5;SR=1;ALG=PROD;AF=0.0001026;NSAMP=3;MSQ=197.83;RECLASSIFIED;AC=3;AN=29246;NFAM=3	SVTYPE=BND;POS=23050648;STRANDS=+-:6;IMPRECISE;CIPOS=-10,9;CIEND=-10,9;CIPOS95=-3,3;CIEND95=-1,3;MATEID=212524_1;EVENT=212524;SECONDARY;SU=6;PE=5;SR=1;ALG=PROD;AF=0.0001026;NSAMP=3;MSQ=197.83;RECLASSIFIED;AC=3;AN=29246;NFAM=3
chr15	23058545	23058564	chr15	23071572	23071591	563311	65.56	-	-	BND	LOW	563311_1	N	[chr15:23071583[N	563311_2	N	[chr15:23058556[N	SVTYPE=BND;POS=23058556;STRANDS=--:10;CIPOS=-10,9;CIEND=-10,9;CIPOS95=0,0;CIEND95=0,0;MATEID=563311_2;EVENT=563311;SU=10;PE=0;SR=10;ALG=PROD;AF=3.419e-05;NSAMP=1;MSQ=65.56;AC=1;AN=29246;NFAM=1	SVTYPE=BND;POS=23071583;STRANDS=--:10;CIPOS=-10,9;CIEND=-10,9;CIPOS95=0,0;CIEND95=0,0;MATEID=563311_1;EVENT=563311;SECONDARY;SU=10;PE=0;SR=10;ALG=PROD;AF=3.419e-05;NSAMP=1;MSQ=65.56;AC=1;AN=29246;NFAM=1
chr15	23065298	23065355	chr15	23065677	23065734	212525	875.83	+	-	BND	LOW	212525_1	N	N[chr15:23065707[	212525_2	N	]chr15:23065327]N	SVTYPE=BND;POS=23065327;STRANDS=+-:9;CIPOS=-29,28;CIEND=-29,28;CIPOS95=0,0;CIEND95=0,0;MATEID=212525_2;EVENT=212525;SU=9;PE=0;SR=9;ALG=PROD;AF=0.0009232;NSAMP=27;MSQ=21.49;RECLASSIFIED;AC=27;AN=29246;NFAM=27	SVTYPE=BND;POS=23065707;STRANDS=+-:9;CIPOS=-29,28;CIEND=-29,28;CIPOS95=0,0;CIEND95=0,0;MATEID=212525_1;EVENT=212525;SECONDARY;SU=9;PE=0;SR=9;ALG=PROD;AF=0.0009232;NSAMP=27;MSQ=21.49;RECLASSIFIED;AC=27;AN=29246;NFAM=27
chr15	23066008	23066655	chr15	23466762	23467400	479720	80170.8	-	+	BND	LOW	479720_1	N	]chr15:23466791]N	479720_2	N	N[chr15:23066627[	SVTYPE=BND;POS=23066627;STRANDS=-+:9;IMPRECISE;CIPOS=-618,29;CIEND=-29,609;CIPOS95=-146,29;CIEND95=-29,186;MATEID=479720_2;EVENT=479720;SU=9;PE=9;SR=0;ALG=PROD;AF=0.09995;NSAMP=2904;MSQ=14.18;RECLASSIFIED;AC=2923;AN=29246;NFAM=2825	SVTYPE=BND;POS=23466791;STRANDS=-+:9;IMPRECISE;CIPOS=-29,609;CIEND=-618,29;CIPOS95=-29,186;CIEND95=-146,29;MATEID=479720_1;EVENT=479720;SECONDARY;SU=9;PE=9;SR=0;ALG=PROD;AF=0.09995;NSAMP=2904;MSQ=14.18;RECLASSIFIED;AC=2923;AN=29246;NFAM=2825
chr15	23066628	23066668	chr15	28781429	28781841	212526	4633.55	+	-	BND	LOW	212526_1	N	N[chr15:28781825[	212526_2	N	]chr15:23066640]N	SVTYPE=BND;POS=23066640;STRANDS=+-:197;IMPRECISE;CIPOS=-12,28;CIEND=-395,17;CIPOS95=-4,4;CIEND95=-44,17;MATEID=212526_2;EVENT=212526;SU=197;PE=197;SR=0;ALG=PROD;AF=0.005095;NSAMP=149;MSQ=20.93;RECLASSIFIED;AC=149;AN=29246;NFAM=147	SVTYPE=BND;POS=28781825;STRANDS=+-:197;IMPRECISE;CIPOS=-395,17;CIEND=-12,28;CIPOS95=-44,17;CIEND95=-4,4;MATEID=212526_1;EVENT=212526;SECONDARY;SU=197;PE=197;SR=0;ALG=PROD;AF=0.005095;NSAMP=149;MSQ=20.93;RECLASSIFIED;AC=149;AN=29246;NFAM=147
chr15	23069139	23069196	chr15	23069553	23069610	212528	395.12	+	-	BND	LOW	212528_1	N	N[chr15:23069584[	212528_2	N	]chr15:23069168]N	SVTYPE=BND;POS=23069168;STRANDS=+-:9;CIPOS=-29,28;CIEND=-30,27;CIPOS95=0,0;CIEND95=0,0;MATEID=212528_2;EVENT=212528;SU=9;PE=0;SR=9;ALG=PROD;AF=0.0003419;NSAMP=10;MSQ=14.57;RECLASSIFIED;AC=10;AN=29246;NFAM=10	SVTYPE=BND;POS=23069584;STRANDS=+-:9;CIPOS=-30,27;CIEND=-29,28;CIPOS95=0,0;CIEND95=0,0;MATEID=212528_1;EVENT=212528;SECONDARY;SU=9;PE=0;SR=9;ALG=PROD;AF=0.0003419;NSAMP=10;MSQ=14.57;RECLASSIFIED;AC=10;AN=29246;NFAM=10
chr15	23069839	23070190	chr15	23174033	23174371	563312	1029.1	-	-	BND	LOW	563312_1	N	[chr15:23174362[N	563312_2	N	[chr15:23070178[N	SVTYPE=BND;POS=23070178;STRANDS=--:93;IMPRECISE;CIPOS=-338,13;CIEND=-328,10;CIPOS95=-18,13;CIEND95=-12,10;MATEID=563312_2;EVENT=563312;SU=93;PE=93;SR=0;ALG=PROD;AF=0.0004103;NSAMP=12;MSQ=81.3;AC=12;AN=29246;NFAM=12	SVTYPE=BND;POS=23174362;STRANDS=--:93;IMPRECISE;CIPOS=-328,10;CIEND=-338,13;CIPOS95=-12,10;CIEND95=-18,13;MATEID=563312_1;EVENT=563312;SECONDARY;SU=93;PE=93;SR=0;ALG=PROD;AF=0.0004103;NSAMP=12;MSQ=81.3;AC=12;AN=29246;NFAM=12
chr15	23076749	23076800	chr15	23077011	23077055	212529	299.21	+	-	BND	LOW	212529_1	N	N[chr15:23077036[	212529_2	N	]chr15:23076775]N	SVTYPE=BND;POS=23076775;STRANDS=+-:14;CIPOS=-26,25;CIEND=-24,20;CIPOS95=0,0;CIEND95=0,0;MATEID=212529_2;EVENT=212529;SU=14;PE=0;SR=14;ALG=PROD;AF=0.0002052;NSAMP=6;MSQ=19.97;RECLASSIFIED;AC=6;AN=29246;NFAM=6	SVTYPE=BND;POS=23077036;STRANDS=+-:14;CIPOS=-24,20;CIEND=-26,25;CIPOS95=0,0;CIEND95=0,0;MATEID=212529_1;EVENT=212529;SECONDARY;SU=14;PE=0;SR=14;ALG=PROD;AF=0.0002052;NSAMP=6;MSQ=19.97;RECLASSIFIED;AC=6;AN=29246;NFAM=6
chr15	23078276	23078564	chr15	23093573	23094072	212530	407.47	+	-	DEL	PASS	212530	N	<DEL>	.	.	.	SVTYPE=DEL;POS=23078286;SVLEN=-15777;END=23094063;STRANDS=+-:13;IMPRECISE;CIPOS=-10,278;CIEND=-490,9;CIPOS95=-2,62;CIEND95=-104,0;SU=13;PE=13;SR=0;ALG=PROD;AF=3.419e-05;NSAMP=1;MSQ=407.47;AC=1;AN=29246;NFAM=1	.
chr15	23093733	23093738	chr15	23102092	23102111	212531	596.33	+	-	DEL	PASS	212531	N	<DEL>	.	.	.	SVTYPE=DEL;POS=23093736;SVLEN=-8366;END=23102102;STRANDS=+-:25;CIPOS=-3,2;CIEND=-10,9;CIPOS95=0,0;CIEND95=0,0;SU=25;PE=16;SR=9;ALG=PROD;AF=3.419e-05;NSAMP=1;MSQ=596.33;AC=1;AN=29246;NFAM=1	.
chr15	23116927	23116942	chr15	23372889	23372897	563314	164.62	+	+	BND	LOW	563314_1	N	N]chr15:23372893]	563314_2	N	N]chr15:23116937]	SVTYPE=BND;POS=23116937;STRANDS=++:13;CIPOS=-10,5;CIEND=-4,4;CIPOS95=0,0;CIEND95=0,0;MATEID=563314_2;EVENT=563314;SU=13;PE=6;SR=7;ALG=PROD;AF=3.419e-05;NSAMP=1;MSQ=164.62;AC=1;AN=29246;NFAM=1	SVTYPE=BND;POS=23372893;STRANDS=++:13;CIPOS=-4,4;CIEND=-10,5;CIPOS95=0,0;CIEND95=0,0;MATEID=563314_1;EVENT=563314;SECONDARY;SU=13;PE=6;SR=7;ALG=PROD;AF=3.419e-05;NSAMP=1;MSQ=164.62;AC=1;AN=29246;NFAM=1
chr15	23117724	23118070	chr15	23122959	23123464	212532	119.79	+	-	DEL	PASS	212532	N	<DEL>	.	.	.	SVTYPE=DEL;POS=23117734;SVLEN=-5721;END=23123455;STRANDS=+-:6;IMPRECISE;CIPOS=-10,336;CIEND=-496,9;CIPOS95=-3,65;CIEND95=-134,1;SU=6;PE=6;SR=0;ALG=PROD;AF=3.419e-05;NSAMP=1;MSQ=119.79;AC=1;AN=29246;NFAM=1	.
chr15	23118043	23118058	chr15	23391782	23391801	479721	245.87	-	+	BND	LOW	479721_1	N	]chr15:23391792]N	479721_2	N	N[chr15:23118050[	SVTYPE=BND;POS=23118050;STRANDS=-+:23;CIPOS=-6,9;CIEND=-10,9;CIPOS95=0,0;CIEND95=0,0;MATEID=479721_2;EVENT=479721;SU=23;PE=9;SR=14;ALG=PROD;AF=3.419e-05;NSAMP=1;MSQ=245.87;RECLASSIFIED;AC=1;AN=29246;NFAM=1	SVTYPE=BND;POS=23391792;STRANDS=-+:23;CIPOS=-10,9;CIEND=-6,9;CIPOS95=0,0;CIEND95=0,0;MATEID=479721_1;EVENT=479721;SECONDARY;SU=23;PE=9;SR=14;ALG=PROD;AF=3.419e-05;NSAMP=1;MSQ=245.87;RECLASSIFIED;AC=1;AN=29246;NFAM=1
chr15	23121599	23122161	chr15	23359505	23360069	563315	179.08	+	+	BND	LOW	563315_1	N	N]chr15:23359535]	563315_2	N	N]chr15:23121629]	SVTYPE=BND;POS=23121629;STRANDS=++:16;IMPRECISE;CIPOS=-30,532;CIEND=-30,534;CIPOS95=-30,71;CIEND95=-30,72;MATEID=563315_2;EVENT=563315;SU=16;PE=16;SR=0;ALG=PROD;AF=3.419e-05;NSAMP=1;MSQ=92.55;AC=1;AN=29246;NFAM=1	SVTYPE=BND;POS=23359535;STRANDS=++:16;IMPRECISE;CIPOS=-30,534;CIEND=-30,532;CIPOS95=-30,72;CIEND95=-30,71;MATEID=563315_1;EVENT=563315;SECONDARY;SU=16;PE=16;SR=0;ALG=PROD;AF=3.419e-05;NSAMP=1;MSQ=92.55;AC=1;AN=29246;NFAM=1
chr15	23125430	23126105	chr15	32485097	32485777	212533	704.62	+	-	BND	LOW	212533_1	N	N[chr15:32485769[	212533_2	N	]chr15:23125440]N	SVTYPE=BND;POS=23125440;STRANDS=+-:4;IMPRECISE;CIPOS=-10,665;CIEND=-671,9;CIPOS95=-2,145;CIEND95=-153,0;MATEID=212533_2;EVENT=212533;SU=4;PE=4;SR=0;ALG=PROD;AF=0.0002394;NSAMP=7;MSQ=25.27;RECLASSIFIED;AC=7;AN=29242;NFAM=7	SVTYPE=BND;POS=32485769;STRANDS=+-:4;IMPRECISE;CIPOS=-671,9;CIEND=-10,665;CIPOS95=-153,0;CIEND95=-2,145;MATEID=212533_1;EVENT=212533;SECONDARY;SU=4;PE=4;SR=0;ALG=PROD;AF=0.0002394;NSAMP=7;MSQ=25.27;RECLASSIFIED;AC=7;AN=29242;NFAM=7
chr15	23163891	23164197	chr15	23360961	23361297	212534	480.52	+	-	BND	LOW	212534_1	N	N[chr15:23361269[	212534_2	N	]chr15:23163912]N	SVTYPE=BND;POS=23163912;STRANDS=+-:42;IMPRECISE;CIPOS=-21,285;CIEND=-307,29;CIPOS95=-21,32;CIEND95=-40,29;MATEID=212534_2;EVENT=212534;SU=42;PE=42;SR=0;ALG=PROD;AF=0.0005129;NSAMP=15;MSQ=27.2;RECLASSIFIED;AC=15;AN=29246;NFAM=15	SVTYPE=BND;POS=23361269;STRANDS=+-:42;IMPRECISE;CIPOS=-307,29;CIEND=-21,285;CIPOS95=-40,29;CIEND95=-21,32;MATEID=212534_1;EVENT=212534;SECONDARY;SU=42;PE=42;SR=0;ALG=PROD;AF=0.0005129;NSAMP=15;MSQ=27.2;RECLASSIFIED;AC=15;AN=29246;NFAM=15
chr15	23199042	23199059	chr15	28429476	28429493	212535	11039.1	+	-	BND	LOW	212535_1	N	N[chr15:28429486[	212535_2	N	]chr15:23199051]N	SVTYPE=BND;POS=23199051;STRANDS=+-:41;CIPOS=-9,8;CIEND=-9,8;CIPOS95=0,0;CIEND95=0,0;MATEID=212535_2;EVENT=212535;SU=41;PE=0;SR=41;ALG=PROD;AF=0.00277;NSAMP=81;MSQ=128.35;RECLASSIFIED;AC=81;AN=29246;NFAM=76	SVTYPE=BND;POS=28429486;STRANDS=+-:41;CIPOS=-9,8;CIEND=-9,8;CIPOS95=0,0;CIEND95=0,0;MATEID=212535_1;EVENT=212535;SECONDARY;SU=41;PE=0;SR=41;ALG=PROD;AF=0.00277;NSAMP=81;MSQ=128.35;RECLASSIFIED;AC=81;AN=29246;NFAM=76
chr15	23213601	23214392	chr15	28443056	28443856	479723	803.91	-	+	BND	LOW	479723_1	N	]chr15:28443066]N	479723_2	N	N[chr15:23214384[	SVTYPE=BND;POS=23214384;STRANDS=-+:4;IMPRECISE;CIPOS=-782,9;CIEND=-10,790;CIPOS95=-163,1;CIEND95=-2,166;MATEID=479723_2;EVENT=479723;SU=4;PE=4;SR=0;ALG=PROD;AF=0.0009923;NSAMP=28;MSQ=12.07;RECLASSIFIED;AC=29;AN=29226;NFAM=28	SVTYPE=BND;POS=28443066;STRANDS=-+:4;IMPRECISE;CIPOS=-10,790;CIEND=-782,9;CIPOS95=-2,166;CIEND95=-163,1;MATEID=479723_1;EVENT=479723;SECONDARY;SU=4;PE=4;SR=0;ALG=PROD;AF=0.0009923;NSAMP=28;MSQ=12.07;RECLASSIFIED;AC=29;AN=29226;NFAM=28
chr15	23299179	23299666	chr15	28463265	28463680	479724	60.2	-	+	BND	LOW	479724_1	N	]chr15:28463275]N	479724_2	N	N[chr15:23299658[	SVTYPE=BND;POS=23299658;STRANDS=-+:6;IMPRECISE;CIPOS=-478,9;CIEND=-10,405;CIPOS95=-118,1;CIEND95=-1,126;MATEID=479724_2;EVENT=479724;SU=6;PE=6;SR=0;ALG=PROD;AF=6.839e-05;NSAMP=2;MSQ=26.85;RECLASSIFIED;AC=2;AN=29246;NFAM=2	SVTYPE=BND;POS=28463275;STRANDS=-+:6;IMPRECISE;CIPOS=-10,405;CIEND=-478,9;CIPOS95=-1,126;CIEND95=-118,1;MATEID=479724_1;EVENT=479724;SECONDARY;SU=6;PE=6;SR=0;ALG=PROD;AF=6.839e-05;NSAMP=2;MSQ=26.85;RECLASSIFIED;AC=2;AN=29246;NFAM=2
chr15	23307081	23307353	chr15	28837346	28837754	212537	44.77	+	-	BND	LOW	212537_1	N	N[chr15:28837746[	212537_2	N	]chr15:23307091]N	SVTYPE=BND;POS=23307091;STRANDS=+-:6;IMPRECISE;CIPOS=-10,262;CIEND=-399,9;CIPOS95=-2,73;CIEND95=-105,2;MATEID=212537_2;EVENT=212537;SU=6;PE=6;SR=0;ALG=PROD;AF=3.419e-05;NSAMP=1;MSQ=44.77;RECLASSIFIED;AC=1;AN=29246;NFAM=1	SVTYPE=BND;POS=28837746;STRANDS=+-:6;IMPRECISE;CIPOS=-399,9;CIEND=-10,262;CIPOS95=-105,2;CIEND95=-2,73;MATEID=212537_1;EVENT=212537;SECONDARY;SU=6;PE=6;SR=0;ALG=PROD;AF=3.419e-05;NSAMP=1;MSQ=44.77;RECLASSIFIED;AC=1;AN=29246;NFAM=1
chr15	23312018	23312483	chr15	23433752	23434099	212538	1496.81	+	-	BND	LOW	212538_1	N	N[chr15:23434087[	212538_2	N	]chr15:23312033]N	SVTYPE=BND;POS=23312033;STRANDS=+-:131;IMPRECISE;CIPOS=-15,450;CIEND=-334,13;CIPOS95=-15,46;CIEND95=-19,13;MATEID=212538_2;EVENT=212538;SU=131;PE=131;SR=0;ALG=PROD;AF=0.0006839;NSAMP=20;MSQ=33.12;RECLASSIFIED;AC=20;AN=29246;NFAM=19	SVTYPE=BND;POS=23434087;STRANDS=+-:131;IMPRECISE;CIPOS=-334,13;CIEND=-15,450;CIPOS95=-19,13;CIEND95=-15,46;MATEID=212538_1;EVENT=212538;SECONDARY;SU=131;PE=131;SR=0;ALG=PROD;AF=0.0006839;NSAMP=20;MSQ=33.12;RECLASSIFIED;AC=20;AN=29246;NFAM=19
chr15	23360830	23361281	chr15	28385194	28385599	479725	620.88	-	+	BND	LOW	479725_1	N	]chr15:28385208]N	479725_2	N	N[chr15:23361269[	SVTYPE=BND;POS=23361269;STRANDS=-+:70;IMPRECISE;CIPOS=-438,13;CIEND=-14,391;CIPOS95=-35,13;CIEND95=-14,25;MATEID=479725_2;EVENT=479725;SU=70;PE=70;SR=0;ALG=PROD;AF=0.001368;NSAMP=40;MSQ=12.84;RECLASSIFIED;AC=40;AN=29246;NFAM=40	SVTYPE=BND;POS=28385208;STRANDS=-+:70;IMPRECISE;CIPOS=-14,391;CIEND=-438,13;CIPOS95=-14,25;CIEND95=-35,13;MATEID=479725_1;EVENT=479725;SECONDARY;SU=70;PE=70;SR=0;ALG=PROD;AF=0.001368;NSAMP=40;MSQ=12.84;RECLASSIFIED;AC=40;AN=29246;NFAM=40
chr15	23361164	23361181	chr15	28526573	28526590	563316	2531.14	+	+	BND	LOW	563316_1	N	N]chr15:28526582]	563316_2	N	N]chr15:23361173]	SVTYPE=BND;POS=23361173;STRANDS=++:4;CIPOS=-9,8;CIEND=-9,8;CIPOS95=0,0;CIEND95=0,0;MATEID=563316_2;EVENT=563316;SU=4;PE=0;SR=4;ALG=PROD;AF=0.002975;NSAMP=87;MSQ=16.88;AC=87;AN=29246;NFAM=86	SVTYPE=BND;POS=28526582;STRANDS=++:4;CIPOS=-9,8;CIEND=-9,8;CIPOS95=0,0;CIEND95=0,0;MATEID=563316_1;EVENT=563316;SECONDARY;SU=4;PE=0;SR=4;ALG=PROD;AF=0.002975;NSAMP=87;MSQ=16.88;AC=87;AN=29246;NFAM=86
chr15	23372420	23372758	chr15	23374252	23374517	479726	641.15	-	+	DUP	PASS	479726	N	<DUP>	.	.	.	SVTYPE=DUP;POS=23372729;SVLEN=1553;END=23374282;STRANDS=-+:35;IMPRECISE;CIPOS=-309,29;CIEND=-30,235;CIPOS95=-26,26;CIEND95=-23,23;SU=35;PE=35;SR=0;ALG=PROD;AF=6.839e-05;NSAMP=2;MSQ=177.33;RETAINED;AC=2;AN=29242;NFAM=1	.
chr15	23372706	23372717	chr15	23372981	23372994	212539	56.16	+	-	BND	LOW	212539_1	N	N[chr15:23372992[	212539_2	N	]chr15:23372712]N	SVTYPE=BND;POS=23372712;STRANDS=+-:6;CIPOS=-6,5;CIEND=-10,3;CIPOS95=0,0;CIEND95=0,0;MATEID=212539_2;EVENT=212539;SU=6;PE=0;SR=6;ALG=PROD;AF=6.839e-05;NSAMP=2;MSQ=22.33;RECLASSIFIED;AC=2;AN=29242;NFAM=2	SVTYPE=BND;POS=23372992;STRANDS=+-:6;CIPOS=-10,3;CIEND=-6,5;CIPOS95=0,0;CIEND95=0,0;MATEID=212539_1;EVENT=212539;SECONDARY;SU=6;PE=0;SR=6;ALG=PROD;AF=6.839e-05;NSAMP=2;MSQ=22.33;RECLASSIFIED;AC=2;AN=29242;NFAM=2
chr15	23396682	23396697	chrX	1274586	1274603	36311	146667.0	-	+	BND	LOW	36311_1	N	]chrX:1274595]N	36311_2	N	N[chr15:23396693[	SVTYPE=BND;POS=23396693;STRANDS=-+:41;CIPOS=-10,5;CIEND=-9,8;CIPOS95=0,0;CIEND95=0,0;MATEID=36311_2;EVENT=36311;SU=41;PE=0;SR=41;ALG=PROD;AF=0.07139;NSAMP=2088;MSQ=31.85;AC=2088;AN=29246;NFAM=1981	SVTYPE=BND;POS=1274595;STRANDS=-+:41;CIPOS=-9,8;CIEND=-10,5;CIPOS95=0,0;CIEND95=0,0;MATEID=36311_1;EVENT=36311;SECONDARY;SU=41;PE=0;SR=41;ALG=PROD;AF=0.07139;NSAMP=2088;MSQ=31.85;AC=2088;AN=29246;NFAM=1981
chr15	23400044	23400063	chr15	23400418	23400425	212540	917.86	+	-	BND	LOW	212540_1	N	N[chr15:23400423[	212540_2	N	]chr15:23400054]N	SVTYPE=BND;POS=23400054;STRANDS=+-:9;CIPOS=-10,9;CIEND=-4,3;CIPOS95=0,0;CIEND95=0,0;MATEID=212540_2;EVENT=212540;SU=9;PE=1;SR=8;ALG=PROD;AF=0.0006156;NSAMP=18;MSQ=14.87;RECLASSIFIED;AC=18;AN=29242;NFAM=18	SVTYPE=BND;POS=23400423;STRANDS=+-:9;CIPOS=-4,3;CIEND=-10,9;CIPOS95=0,0;CIEND95=0,0;MATEID=212540_1;EVENT=212540;SECONDARY;SU=9;PE=1;SR=8;ALG=PROD;AF=0.0006156;NSAMP=18;MSQ=14.87;RECLASSIFIED;AC=18;AN=29242;NFAM=18
chr15	23417746	23418212	chr15	23424336	23424898	212541	92.21	+	-	DEL	PASS	212541	N	<DEL>	.	.	.	SVTYPE=DEL;POS=23417756;SVLEN=-7133;END=23424889;STRANDS=+-:5;IMPRECISE;CIPOS=-10,456;CIEND=-553,9;CIPOS95=-2,95;CIEND95=-110,2;SU=5;PE=5;SR=0;ALG=PROD;AF=3.42e-05;NSAMP=1;MSQ=77.9;AC=1;AN=29244;NFAM=1	.
chr15	23418048	23418556	chr15	23433429	23433959	212542	284.33	+	-	BND	LOW	212542_1	N	N[chr15:23433951[	212542_2	N	]chr15:23418058]N	SVTYPE=BND;POS=23418058;STRANDS=+-:4;IMPRECISE;CIPOS=-10,498;CIEND=-521,9;CIPOS95=-2,111;CIEND95=-126,2;MATEID=212542_2;EVENT=212542;SU=4;PE=4;SR=0;ALG=PROD;AF=6.839e-05;NSAMP=2;MSQ=140.64;RECLASSIFIED;AC=2;AN=29246;NFAM=2	SVTYPE=BND;POS=23433951;STRANDS=+-:4;IMPRECISE;CIPOS=-521,9;CIEND=-10,498;CIPOS95=-126,2;CIEND95=-2,111;MATEID=212542_1;EVENT=212542;SECONDARY;SU=4;PE=4;SR=0;ALG=PROD;AF=6.839e-05;NSAMP=2;MSQ=140.64;RECLASSIFIED;AC=2;AN=29246;NFAM=2
chr15	23419986	23421041	chr16	14401095	14402107	35154	390519.0	-	-	BND	LOW	35154_1	N	[chr16:14401850[N	35154_2	N	[chr15:23420934[N	SVTYPE=BND;POS=23420934;STRANDS=--:36367;IMPRECISE;CIPOS=-947,108;CIEND=-754,258;CIPOS95=-118,108;CIEND95=-87,87;MATEID=35154_2;EVENT=35154;SU=36367;PE=36365;SR=2;ALG=SUM;AF=0.1281;NSAMP=3745;MSQ=72.12;RETAINED;AC=3745;AN=29246;NFAM=3617	SVTYPE=BND;POS=14401850;STRANDS=--:36367;IMPRECISE;CIPOS=-754,258;CIEND=-947,108;CIPOS95=-87,87;CIEND95=-118,108;MATEID=35154_1;EVENT=35154;SECONDARY;SU=36367;PE=36365;SR=2;ALG=SUM;AF=0.1281;NSAMP=3745;MSQ=72.12;RETAINED;AC=3745;AN=29246;NFAM=3617
chr15	23421163	23421208	chr16	14401837	14401848	35074	299698.0	+	+	BND	LOW	35074_1	N	N]chr16:14401843]	35074_2	N	N]chr15:23421169]	SVTYPE=BND;POS=23421169;STRANDS=++:29336,--:7;IMPRECISE;CIPOS=-6,39;CIEND=-6,5;CIPOS95=-1,1;CIEND95=0,0;MATEID=35074_2;EVENT=35074;SU=29343;PE=29343;SR=0;ALG=PROD;AF=0.1159;NSAMP=3390;MSQ=64.52;AC=3390;AN=29246;NFAM=3300	SVTYPE=BND;POS=14401843;STRANDS=++:29336,--:7;IMPRECISE;CIPOS=-6,5;CIEND=-6,39;CIPOS95=0,0;CIEND95=-1,1;MATEID=35074_1;EVENT=35074;SECONDARY;SU=29343;PE=29343;SR=0;ALG=PROD;AF=0.1159;NSAMP=3390;MSQ=64.52;AC=3390;AN=29246;NFAM=3300
chr15	23421852	23421899	chr15	23422761	23422808	479728	208.95	-	+	BND	LOW	479728_1	N	]chr15:23422785]N	479728_2	N	N[chr15:23421877[	SVTYPE=BND;POS=23421877;STRANDS=-+:24;CIPOS=-24,23;CIEND=-24,23;CIPOS95=0,0;CIEND95=0,0;MATEID=479728_2;EVENT=479728;SU=24;PE=14;SR=10;ALG=PROD;AF=6.839e-05;NSAMP=2;MSQ=100.09;RECLASSIFIED;AC=2;AN=29242;NFAM=2	SVTYPE=BND;POS=23422785;STRANDS=-+:24;CIPOS=-24,23;CIEND=-24,23;CIPOS95=0,0;CIEND95=0,0;MATEID=479728_1;EVENT=479728;SECONDARY;SU=24;PE=14;SR=10;ALG=PROD;AF=6.839e-05;NSAMP=2;MSQ=100.09;RECLASSIFIED;AC=2;AN=29242;NFAM=2
chr15	23433864	23434247	chr15	28254795	28255343	563319	299.85	-	-	BND	LOW	563319_1	N	[chr15:28255339[N	563319_2	N	[chr15:23434239[N	SVTYPE=BND;POS=23434239;STRANDS=--:6;IMPRECISE;CIPOS=-374,9;CIEND=-543,5;CIPOS95=-124,2;CIEND95=-197,0;MATEID=563319_2;EVENT=563319;SU=6;PE=6;SR=0;ALG=PROD;AF=0.0002735;NSAMP=8;MSQ=28.97;AC=8;AN=29246;NFAM=8	SVTYPE=BND;POS=28255339;STRANDS=--:6;IMPRECISE;CIPOS=-543,5;CIEND=-374,9;CIPOS95=-197,0;CIEND95=-124,2;MATEID=563319_1;EVENT=563319;SECONDARY;SU=6;PE=6;SR=0;ALG=PROD;AF=0.0002735;NSAMP=8;MSQ=28.97;AC=8;AN=29246;NFAM=8
chr15	23434494	23434541	chr15	23435665	23435724	212544	1075.94	+	-	DEL	PASS	212544	N	<DEL>	.	.	.	SVTYPE=DEL;POS=23434518;SVLEN=-1177;END=23435695;STRANDS=+-:32;CIPOS=-24,23;CIEND=-30,29;CIPOS95=0,0;CIEND95=0,0;SU=32;PE=12;SR=20;ALG=PROD;AF=6.839e-05;NSAMP=2;MSQ=537.97;AC=2;AN=29246;NFAM=2	.
chr15	23439784	23439888	chr15	23441018	23441181	479749	3.55112e+06	-	+	DUP	PASS	479749	N	<DUP>	.	.	.	SVTYPE=DUP;POS=23439852;SVLEN=1228;END=23441080;STRANDS=-+:534;IMPRECISE;CIPOS=-68,36;CIEND=-62,101;CIPOS95=-15,15;CIEND95=-30,30;SU=534;PE=527;SR=7;ALG=SUM;AF=0.7148;NSAMP=13731;MSQ=143.41;RETAINED;AC=20906;AN=29246;NFAM=12677	.
chr15	23439991	23439991	chr15	23440316	23440316	212545	5.67258e+06	+	-	BND	PASS	212545_1	N	N[chr15:23440317[	212545_2	N	]chr15:23439991]N	SVTYPE=BND;POS=23439991;STRANDS=+-:2654;CIPOS=0,0;CIEND=0,0;CIPOS95=0,0;CIEND95=0,0;MATEID=212545_2;EVENT=212545;SU=2654;PE=574;SR=2080;ALG=PROD;AF=0.4298;NSAMP=12566;MSQ=278.18;RECLASSIFIED;AC=12569;AN=29246;NFAM=11623	SVTYPE=BND;POS=23440317;STRANDS=+-:2654;CIPOS=0,0;CIEND=0,0;CIPOS95=0,0;CIEND95=0,0;MATEID=212545_1;EVENT=212545;SECONDARY;SU=2654;PE=574;SR=2080;ALG=PROD;AF=0.4298;NSAMP=12566;MSQ=278.18;RECLASSIFIED;AC=12569;AN=29246;NFAM=11623
chr15	23440114	23440116	chr15	23440316	23440317	212546	5.67818e+06	+	-	BND	PASS	212546_1	N	N[chr15:23440317[	212546_2	N	]chr15:23440115]N	SVTYPE=BND;POS=23440115;STRANDS=+-:1158;CIPOS=-1,1;CIEND=0,1;CIPOS95=0,0;CIEND95=0,0;MATEID=212546_2;EVENT=212546;SU=1158;PE=343;SR=815;ALG=PROD;AF=0.6581;NSAMP=13306;MSQ=296.91;RECLASSIFIED;AC=19247;AN=29246;NFAM=12315	SVTYPE=BND;POS=23440317;STRANDS=+-:1158;CIPOS=0,1;CIEND=-1,1;CIPOS95=0,0;CIEND95=0,0;MATEID=212546_1;EVENT=212546;SECONDARY;SU=1158;PE=343;SR=815;ALG=PROD;AF=0.6581;NSAMP=13306;MSQ=296.91;RECLASSIFIED;AC=19247;AN=29246;NFAM=12315
chr15	23440222	23440281	chr15	23440539	23440598	212555	2.04485e+06	+	-	BND	LOW	212555_1	N	N[chr15:23440570[	212555_2	N	]chr15:23440252]N	SVTYPE=BND;POS=23440252;STRANDS=+-:19;IMPRECISE;CIPOS=-30,29;CIEND=-30,29;CIPOS95=-3,3;CIEND95=-3,3;MATEID=212555_2;EVENT=212555;SU=19;PE=18;SR=1;ALG=PROD;AF=0.3296;NSAMP=9637;MSQ=130.37;RETAINED;RECLASSIFIED;AC=9638;AN=29244;NFAM=8891	SVTYPE=BND;POS=23440570;STRANDS=+-:19;IMPRECISE;CIPOS=-30,29;CIEND=-30,29;CIPOS95=-3,3;CIEND95=-3,3;MATEID=212555_1;EVENT=212555;SECONDARY;SU=19;PE=18;SR=1;ALG=PROD;AF=0.3296;NSAMP=9637;MSQ=130.37;RETAINED;RECLASSIFIED;AC=9638;AN=29244;NFAM=8891
chr15	23448939	23449340	chr15	23455332	23455644	479768	108.34	-	+	DUP	PASS	479768	N	<DUP>	.	.	.	SVTYPE=DUP;POS=23449331;SVLEN=6011;END=23455342;STRANDS=-+:9;IMPRECISE;CIPOS=-392,9;CIEND=-10,302;CIPOS95=-90,2;CIEND95=-2,63;SU=9;PE=9;SR=0;ALG=PROD;AF=6.839e-05;NSAMP=1;MSQ=95.53;AC=2;AN=29246;NFAM=1	.
chr15	23449289	23449661	chr15	23454728	23455145	212561	570.84	+	-	BND	LOW	212561_1	N	N[chr15:23455137[	212561_2	N	]chr15:23449299]N	SVTYPE=BND;POS=23449299;STRANDS=+-:24;IMPRECISE;CIPOS=-10,362;CIEND=-408,9;CIPOS95=-3,35;CIEND95=-43,1;MATEID=212561_2;EVENT=212561;SU=24;PE=24;SR=0;ALG=PROD;AF=6.839e-05;NSAMP=2;MSQ=271.28;RECLASSIFIED;AC=2;AN=29246;NFAM=2	SVTYPE=BND;POS=23455137;STRANDS=+-:24;IMPRECISE;CIPOS=-408,9;CIEND=-10,362;CIPOS95=-43,1;CIEND95=-3,35;MATEID=212561_1;EVENT=212561;SECONDARY;SU=24;PE=24;SR=0;ALG=PROD;AF=6.839e-05;NSAMP=2;MSQ=271.28;RECLASSIFIED;AC=2;AN=29246;NFAM=2
chr15	23450687	23450909	chr15	23462293	23462606	212562	1377.94	+	-	DEL	PASS	212562	N	<DEL>	.	.	.	SVTYPE=DEL;POS=23450716;SVLEN=-11874;END=23462590;STRANDS=+-:78;IMPRECISE;CIPOS=-29,193;CIEND=-297,16;CIPOS95=-10,10;CIEND95=-13,13;SU=78;PE=78;SR=0;ALG=PROD;AF=0.0002735;NSAMP=8;MSQ=147.14;AC=8;AN=29246;NFAM=8	.
chr15	23454257	23454276	chr15	23466610	23466628	212564	134.63	+	-	DEL	PASS	212564	N	<DEL>	.	.	.	SVTYPE=DEL;POS=23454267;SVLEN=-12353;END=23466620;STRANDS=+-:10;IMPRECISE;CIPOS=-10,9;CIEND=-10,8;CIPOS95=-1,1;CIEND95=-2,0;SU=10;PE=8;SR=2;ALG=PROD;AF=3.419e-05;NSAMP=1;MSQ=134.63;AC=1;AN=29246;NFAM=1	.
chr15	23454463	23454479	chr15	23465255	23465273	212565	548.49	+	-	DEL	PASS	212565	N	<DEL>	.	.	.	SVTYPE=DEL;POS=23454473;SVLEN=-10791;END=23465264;STRANDS=+-:25;CIPOS=-10,6;CIEND=-9,9;CIPOS95=0,0;CIEND95=0,0;SU=25;PE=14;SR=11;ALG=PROD;AF=3.419e-05;NSAMP=1;MSQ=548.49;AC=1;AN=29246;NFAM=1	.
chr15	23455106	23455669	chr15	23462102	23462528	212566	44.81	+	-	DEL	PASS	212566	N	<DEL>	.	.	.	SVTYPE=DEL;POS=23455116;SVLEN=-7403;END=23462519;STRANDS=+-:5;IMPRECISE;CIPOS=-10,553;CIEND=-417,9;CIPOS95=-2,122;CIEND95=-102,1;SU=5;PE=5;SR=0;ALG=PROD;AF=3.419e-05;NSAMP=1;MSQ=44.71;AC=1;AN=29246;NFAM=1	.
chr15	23455295	23455422	chr15	23455659	23455694	563320	11.99	+	+	INV	LOW	563320	N	<INV>	.	.	.	SVTYPE=INV;POS=23455305;SVLEN=364;END=23455669;STRANDS=++:3,--:5;IMPRECISE;CIPOS=-10,117;CIEND=-10,25;CIPOS95=-1,96;CIEND95=-1,17;SU=8;PE=8;SR=0;ALG=PROD;AF=3.419e-05;NSAMP=1;MSQ=11.99;AC=1;AN=29246;NFAM=1	.
chr15	23462495	23462565	chr22	42402726	42402886	36244	99454.7	+	-	BND	LOW	36244_1	N	N[chr22:42402869[	36244_2	N	]chr15:23462505]N	SVTYPE=BND;POS=23462505;STRANDS=+-:2612;IMPRECISE;CIPOS=-10,60;CIEND=-142,18;CIPOS95=-1,1;CIEND95=-8,8;MATEID=36244_2;EVENT=36244;SU=2612;PE=2612;SR=0;ALG=PROD;AF=0.07905;NSAMP=2312;MSQ=32.2;AC=2312;AN=29246;NFAM=2294	SVTYPE=BND;POS=42402869;STRANDS=+-:2612;IMPRECISE;CIPOS=-142,18;CIEND=-10,60;CIPOS95=-8,8;CIEND95=-1,1;MATEID=36244_1;EVENT=36244;SECONDARY;SU=2612;PE=2612;SR=0;ALG=PROD;AF=0.07905;NSAMP=2312;MSQ=32.2;AC=2312;AN=29246;NFAM=2294
chr15	23465058	23465077	chr15	23465536	23465538	479769	442.47	-	+	DUP	PASS	479769	N	<DUP>	.	.	.	SVTYPE=DUP;POS=23465068;SVLEN=470;END=23465538;STRANDS=-+:40;CIPOS=-10,9;CIEND=-2,0;CIPOS95=0,0;CIEND95=0,0;SU=40;PE=19;SR=21;ALG=PROD;AF=3.42e-05;NSAMP=1;MSQ=410.55;AC=1;AN=29240;NFAM=1	.
chr15	23466247	23466258	chr15	23466643	23466654	212567	854.81	+	-	BND	LOW	212567_1	N	N[chr15:23466650[	212567_2	N	]chr15:23466253]N	SVTYPE=BND;POS=23466253;STRANDS=+-:90;CIPOS=-6,5;CIEND=-6,5;CIPOS95=0,0;CIEND95=0,0;MATEID=212567_2;EVENT=212567;SU=90;PE=0;SR=90;ALG=PROD;AF=0.0005813;NSAMP=17;MSQ=11.82;RECLASSIFIED;AC=17;AN=29246;NFAM=17	SVTYPE=BND;POS=23466650;STRANDS=+-:90;CIPOS=-6,5;CIEND=-6,5;CIPOS95=0,0;CIEND95=0,0;MATEID=212567_1;EVENT=212567;SECONDARY;SU=90;PE=0;SR=90;ALG=PROD;AF=0.0005813;NSAMP=17;MSQ=11.82;RECLASSIFIED;AC=17;AN=29246;NFAM=17
chr15	23486005	23486024	chr15	23486686	23486705	212568	738.33	+	-	DEL	PASS	212568	N	<DEL>	.	.	.	SVTYPE=DEL;POS=23486015;SVLEN=-681;END=23486696;STRANDS=+-:35;CIPOS=-10,9;CIEND=-10,9;CIPOS95=0,0;CIEND95=0,0;SU=35;PE=20;SR=15;ALG=PROD;AF=3.419e-05;NSAMP=1;MSQ=737.36;AC=1;AN=29246;NFAM=1	.
chr15	23490778	23491198	chr15	23492821	23493219	212569	17.66	+	-	DEL	PASS	212569	N	<DEL>	.	.	.	SVTYPE=DEL;POS=23490788;SVLEN=-2422;END=23493210;STRANDS=+-:7;IMPRECISE;CIPOS=-10,410;CIEND=-389,9;CIPOS95=-2,90;CIEND95=-84,2;SU=7;PE=7;SR=0;ALG=PROD;AF=3.419e-05;NSAMP=1;MSQ=17.66;AC=1;AN=29246;NFAM=1	.
chr15	23495349	23495368	chr15	23495653	23495672	212570	360.32	+	-	BND	LOW	212570_1	N	N[chr15:23495664[	212570_2	N	]chr15:23495359]N	SVTYPE=BND;POS=23495359;STRANDS=+-:13;CIPOS=-10,9;CIEND=-10,9;CIPOS95=0,0;CIEND95=0,0;MATEID=212570_2;EVENT=212570;SU=13;PE=1;SR=12;ALG=PROD;AF=0.0001368;NSAMP=4;MSQ=88.36;RECLASSIFIED;AC=4;AN=29246;NFAM=4	SVTYPE=BND;POS=23495664;STRANDS=+-:13;CIPOS=-10,9;CIEND=-10,9;CIPOS95=0,0;CIEND95=0,0;MATEID=212570_1;EVENT=212570;SECONDARY;SU=13;PE=1;SR=12;ALG=PROD;AF=0.0001368;NSAMP=4;MSQ=88.36;RECLASSIFIED;AC=4;AN=29246;NFAM=4
chr15	23498630	23498839	chr15	30859125	30859324	563321	5509.13	+	+	BND	LOW	563321_1	N	N]chr15:30859175]	563321_2	N	N]chr15:23498641]	SVTYPE=BND;POS=23498641;STRANDS=++:378;IMPRECISE;CIPOS=-11,198;CIEND=-50,149;CIPOS95=-2,2;CIEND95=-8,8;MATEID=563321_2;EVENT=563321;SU=378;PE=378;SR=0;ALG=PROD;AF=0.005608;NSAMP=164;MSQ=19.28;AC=164;AN=29246;NFAM=163	SVTYPE=BND;POS=30859175;STRANDS=++:378;IMPRECISE;CIPOS=-50,149;CIEND=-11,198;CIPOS95=-8,8;CIEND95=-2,2;MATEID=563321_1;EVENT=563321;SECONDARY;SU=378;PE=378;SR=0;ALG=PROD;AF=0.005608;NSAMP=164;MSQ=19.28;AC=164;AN=29246;NFAM=163
chr15	23502731	23502737	chr15	23503063	23503082	212571	868.81	+	-	BND	LOW	212571_1	N	N[chr15:23503074[	212571_2	N	]chr15:23502735]N	SVTYPE=BND;POS=23502735;STRANDS=+-:14;CIPOS=-4,2;CIEND=-10,9;CIPOS95=0,0;CIEND95=0,0;MATEID=212571_2;EVENT=212571;SU=14;PE=2;SR=12;ALG=PROD;AF=0.0007522;NSAMP=22;MSQ=12.25;RECLASSIFIED;AC=22;AN=29246;NFAM=22	SVTYPE=BND;POS=23503074;STRANDS=+-:14;CIPOS=-10,9;CIEND=-4,2;CIPOS95=0,0;CIEND95=0,0;MATEID=212571_1;EVENT=212571;SECONDARY;SU=14;PE=2;SR=12;ALG=PROD;AF=0.0007522;NSAMP=22;MSQ=12.25;RECLASSIFIED;AC=22;AN=29246;NFAM=22
chr15	23530772	23531119	chr15	23543692	23544096	212572	164.5	+	-	DEL	PASS	212572	N	<DEL>	.	.	.	SVTYPE=DEL;POS=23530782;SVLEN=-13305;END=23544087;STRANDS=+-:11;IMPRECISE;CIPOS=-10,337;CIEND=-395,9;CIPOS95=-3,52;CIEND95=-52,3;SU=11;PE=11;SR=0;ALG=PROD;AF=3.419e-05;NSAMP=1;MSQ=164.5;AC=1;AN=29246;NFAM=1	.
chr15	23533521	23533575	chr15	23533682	23533735	212574	510.62	+	-	BND	PASS	212574_1	N	N[chr15:23533710[	212574_2	N	]chr15:23533549]N	SVTYPE=BND;POS=23533549;STRANDS=+-:20;CIPOS=-28,26;CIEND=-27,26;CIPOS95=0,0;CIEND95=0,0;MATEID=212574_2;EVENT=212574;SU=20;PE=1;SR=19;ALG=PROD;AF=3.419e-05;NSAMP=1;MSQ=68.82;RECLASSIFIED;AC=1;AN=29246;NFAM=1	SVTYPE=BND;POS=23533710;STRANDS=+-:20;CIPOS=-27,26;CIEND=-28,26;CIPOS95=0,0;CIEND95=0,0;MATEID=212574_1;EVENT=212574;SECONDARY;SU=20;PE=1;SR=19;ALG=PROD;AF=3.419e-05;NSAMP=1;MSQ=68.82;RECLASSIFIED;AC=1;AN=29246;NFAM=1
chr15	23536184	23536263	chr15	23536369	23536377	563322	113.0	+	+	INV	LOW	563322	N	<INV>	.	.	.	SVTYPE=INV;POS=23536231;SVLEN=138;END=23536369;STRANDS=++:2,--:2;IMPRECISE;CIPOS=-47,32;CIEND=0,8;CIPOS95=-35,32;CIEND95=0,8;SU=4;PE=4;SR=0;ALG=PROD;AF=0.0001026;NSAMP=3;MSQ=33.92;AC=3;AN=29246;NFAM=3	.
chr15	23539007	23539026	chr15	23540483	23540485	212575	623.32	+	-	DEL	PASS	212575	N	<DEL>	.	.	.	SVTYPE=DEL;POS=23539017;SVLEN=-1468;END=23540485;STRANDS=+-:30;CIPOS=-10,9;CIEND=-2,0;CIPOS95=0,0;CIEND95=0,0;SU=30;PE=18;SR=12;ALG=PROD;AF=3.419e-05;NSAMP=1;MSQ=623.32;AC=1;AN=29246;NFAM=1	.
chr15	23555513	23555530	chrX	97509006	97509020	36511	2296.44	-	-	BND	LOW	36511_1	N	[chrX:97509016[N	36511_2	N	[chr15:23555523[N	SVTYPE=BND;POS=23555523;STRANDS=--:83;CIPOS=-9,8;CIEND=-9,5;CIPOS95=0,0;CIEND95=0,0;MATEID=36511_2;EVENT=36511;SU=83;PE=0;SR=83;ALG=PROD;AF=0.002428;NSAMP=71;MSQ=18.45;AC=71;AN=29246;NFAM=70	SVTYPE=BND;POS=97509016;STRANDS=--:83;CIPOS=-9,5;CIEND=-9,8;CIPOS95=0,0;CIEND95=0,0;MATEID=36511_1;EVENT=36511;SECONDARY;SU=83;PE=0;SR=83;ALG=PROD;AF=0.002428;NSAMP=71;MSQ=18.45;AC=71;AN=29246;NFAM=70
chr15	23556684	23557159	chr15	23557481	23557903	479770	1518.77	-	+	BND	LOW	479770_1	N	]chr15:23557511]N	479770_2	N	N[chr15:23557131[	SVTYPE=BND;POS=23557131;STRANDS=-+:10;IMPRECISE;CIPOS=-446,29;CIEND=-30,392;CIPOS95=-81,29;CIEND95=-30,90;MATEID=479770_2;EVENT=479770;SU=10;PE=10;SR=0;ALG=PROD;AF=0.001675;NSAMP=49;MSQ=28.52;RECLASSIFIED;AC=49;AN=29246;NFAM=49	SVTYPE=BND;POS=23557511;STRANDS=-+:10;IMPRECISE;CIPOS=-30,392;CIEND=-446,29;CIPOS95=-30,90;CIEND95=-81,29;MATEID=479770_1;EVENT=479770;SECONDARY;SU=10;PE=10;SR=0;ALG=PROD;AF=0.001675;NSAMP=49;MSQ=28.52;RECLASSIFIED;AC=49;AN=29246;NFAM=49
chr15	23571676	23571695	chr15	23571752	23571771	212578	362.63	+	-	BND	PASS	212578_1	N	N[chr15:23571763[	212578_2	N	]chr15:23571686]N	SVTYPE=BND;POS=23571686;STRANDS=+-:13;CIPOS=-10,9;CIEND=-10,9;CIPOS95=0,0;CIEND95=0,0;MATEID=212578_2;EVENT=212578;SU=13;PE=0;SR=13;ALG=PROD;AF=3.419e-05;NSAMP=1;MSQ=362.63;RECLASSIFIED;AC=1;AN=29246;NFAM=1	SVTYPE=BND;POS=23571763;STRANDS=+-:13;CIPOS=-10,9;CIEND=-10,9;CIPOS95=0,0;CIEND95=0,0;MATEID=212578_1;EVENT=212578;SECONDARY;SU=13;PE=0;SR=13;ALG=PROD;AF=3.419e-05;NSAMP=1;MSQ=362.63;RECLASSIFIED;AC=1;AN=29246;NFAM=1
chr15	23585796	23585815	chr15	23585849	23585868	212579	425.73	+	-	BND	PASS	212579_1	N	N[chr15:23585860[	212579_2	N	]chr15:23585806]N	SVTYPE=BND;POS=23585806;STRANDS=+-:10;CIPOS=-10,9;CIEND=-10,9;CIPOS95=0,0;CIEND95=0,0;MATEID=212579_2;EVENT=212579;SU=10;PE=0;SR=10;ALG=PROD;AF=3.419e-05;NSAMP=1;MSQ=425.7;RECLASSIFIED;AC=1;AN=29246;NFAM=1	SVTYPE=BND;POS=23585860;STRANDS=+-:10;CIPOS=-10,9;CIEND=-10,9;CIPOS95=0,0;CIEND95=0,0;MATEID=212579_1;EVENT=212579;SECONDARY;SU=10;PE=0;SR=10;ALG=PROD;AF=3.419e-05;NSAMP=1;MSQ=425.7;RECLASSIFIED;AC=1;AN=29246;NFAM=1
chr15	23590297	23590343	chr15	23590945	23591004	212580	1321.79	+	-	DEL	PASS	212580	N	<DEL>	.	.	.	SVTYPE=DEL;POS=23590321;SVLEN=-654;END=23590975;STRANDS=+-:48;CIPOS=-24,22;CIEND=-30,29;CIPOS95=0,0;CIEND95=0,0;SU=48;PE=19;SR=29;ALG=PROD;AF=6.839e-05;NSAMP=2;MSQ=526.08;AC=2;AN=29246;NFAM=2	.
chr15	23599047	23599094	chr15	23605420	23605479	479772	440.3	-	+	DUP	PASS	479772	N	<DUP>	.	.	.	SVTYPE=DUP;POS=23599072;SVLEN=6378;END=23605450;STRANDS=-+:45;CIPOS=-25,22;CIEND=-30,29;CIPOS95=0,0;CIEND95=0,0;SU=45;PE=32;SR=13;ALG=PROD;AF=6.839e-05;NSAMP=2;MSQ=219.89;AC=2;AN=29246;NFAM=1	.
chr15	23604193	23604731	chr15	23614886	23615335	563323	80.78	-	-	BND	LOW	563323_1	N	[chr15:23615327[N	563323_2	N	[chr15:23604723[N	SVTYPE=BND;POS=23604723;STRANDS=--:5;IMPRECISE;CIPOS=-529,9;CIEND=-440,9;CIPOS95=-170,0;CIEND95=-113,2;MATEID=563323_2;EVENT=563323;SU=5;PE=5;SR=0;ALG=PROD;AF=3.419e-05;NSAMP=1;MSQ=80.78;AC=1;AN=29246;NFAM=1	SVTYPE=BND;POS=23615327;STRANDS=--:5;IMPRECISE;CIPOS=-440,9;CIEND=-529,9;CIPOS95=-113,2;CIEND95=-170,0;MATEID=563323_1;EVENT=563323;SECONDARY;SU=5;PE=5;SR=0;ALG=PROD;AF=3.419e-05;NSAMP=1;MSQ=80.78;AC=1;AN=29246;NFAM=1
chr15	23604406	23604420	chr15	23604925	23604942	212582	632.27	+	-	BND	LOW	212582_1	N	N[chr15:23604936[	212582_2	N	]chr15:23604411]N	SVTYPE=BND;POS=23604411;STRANDS=+-:23;IMPRECISE;CIPOS=-5,9;CIEND=-10,7;CIPOS95=-1,2;CIEND95=-4,0;MATEID=212582_2;EVENT=212582;SU=23;PE=22;SR=1;ALG=PROD;AF=3.419e-05;NSAMP=1;MSQ=584.56;RECLASSIFIED;AC=1;AN=29246;NFAM=1	SVTYPE=BND;POS=23604936;STRANDS=+-:23;IMPRECISE;CIPOS=-10,7;CIEND=-5,9;CIPOS95=-4,0;CIEND95=-1,2;MATEID=212582_1;EVENT=212582;SECONDARY;SU=23;PE=22;SR=1;ALG=PROD;AF=3.419e-05;NSAMP=1;MSQ=584.56;RECLASSIFIED;AC=1;AN=29246;NFAM=1
chr15	23604887	23605423	chr15	23615066	23615525	563324	62.81	+	+	BND	LOW	563324_1	N	N]chr15:23615076]	563324_2	N	N]chr15:23604897]	SVTYPE=BND;POS=23604897;STRANDS=++:5;IMPRECISE;CIPOS=-10,526;CIEND=-10,449;CIPOS95=-1,185;CIEND95=-2,132;MATEID=563324_2;EVENT=563324;SU=5;PE=5;SR=0;ALG=PROD;AF=3.419e-05;NSAMP=1;MSQ=62.81;AC=1;AN=29246;NFAM=1	SVTYPE=BND;POS=23615076;STRANDS=++:5;IMPRECISE;CIPOS=-10,449;CIEND=-10,526;CIPOS95=-2,132;CIEND95=-1,185;MATEID=563324_1;EVENT=563324;SECONDARY;SU=5;PE=5;SR=0;ALG=PROD;AF=3.419e-05;NSAMP=1;MSQ=62.81;AC=1;AN=29246;NFAM=1
chr15	23616471	23616490	chr15	23616548	23616567	212583	186.18	+	-	BND	LOW	212583_1	N	N[chr15:23616559[	212583_2	N	]chr15:23616481]N	SVTYPE=BND;POS=23616481;STRANDS=+-:8;CIPOS=-10,9;CIEND=-10,9;CIPOS95=0,0;CIEND95=0,0;MATEID=212583_2;EVENT=212583;SU=8;PE=0;SR=8;ALG=PROD;AF=3.419e-05;NSAMP=1;MSQ=185.79;RECLASSIFIED;AC=1;AN=29246;NFAM=1	SVTYPE=BND;POS=23616559;STRANDS=+-:8;CIPOS=-10,9;CIEND=-10,9;CIPOS95=0,0;CIEND95=0,0;MATEID=212583_1;EVENT=212583;SECONDARY;SU=8;PE=0;SR=8;ALG=PROD;AF=3.419e-05;NSAMP=1;MSQ=185.79;RECLASSIFIED;AC=1;AN=29246;NFAM=1
chr15	23618702	23618721	chr15	23618823	23618842	212584	260.72	+	-	DEL	PASS	212584	N	<DEL>	.	.	.	SVTYPE=DEL;POS=23618712;SVLEN=-121;END=23618833;STRANDS=+-:12;CIPOS=-10,9;CIEND=-10,9;CIPOS95=0,0;CIEND95=0,0;SU=12;PE=0;SR=12;ALG=PROD;AF=3.419e-05;NSAMP=1;MSQ=260.69;AC=1;AN=29246;NFAM=1	.
chr15	23625314	23625320	chr15	23625544	23625549	212585	3578.56	+	-	BND	PASS	212585_1	N	N[chr15:23625548[	212585_2	N	]chr15:23625318]N	SVTYPE=BND;POS=23625318;STRANDS=+-:109;CIPOS=-4,2;CIEND=-3,2;CIPOS95=0,0;CIEND95=0,0;MATEID=212585_2;EVENT=212585;SU=109;PE=6;SR=103;ALG=PROD;AF=0.0004787;NSAMP=14;MSQ=255.07;RECLASSIFIED;AC=14;AN=29246;NFAM=14	SVTYPE=BND;POS=23625548;STRANDS=+-:109;CIPOS=-3,2;CIEND=-4,2;CIPOS95=0,0;CIEND95=0,0;MATEID=212585_1;EVENT=212585;SECONDARY;SU=109;PE=6;SR=103;ALG=PROD;AF=0.0004787;NSAMP=14;MSQ=255.07;RECLASSIFIED;AC=14;AN=29246;NFAM=14
chr15	23633096	23633150	chr15	23633836	23633891	479773	1089.39	-	+	DUP	PASS	479773	N	<DUP>	.	.	.	SVTYPE=DUP;POS=23633126;SVLEN=736;END=23633862;STRANDS=-+:88;CIPOS=-30,24;CIEND=-26,29;CIPOS95=0,0;CIEND95=0,0;SU=88;PE=76;SR=12;ALG=PROD;AF=6.839e-05;NSAMP=2;MSQ=195.18;AC=2;AN=29246;NFAM=2	.
chr15	23646246	23646263	chr15	23646505	23646521	212587	36.61	+	-	BND	LOW	212587_1	N	N[chr15:23646513[	212587_2	N	]chr15:23646255]N	SVTYPE=BND;POS=23646255;STRANDS=+-:4;IMPRECISE;CIPOS=-9,8;CIEND=-7,9;CIPOS95=0,0;CIEND95=0,3;MATEID=212587_2;EVENT=212587;SU=4;PE=0;SR=4;ALG=PROD;AF=0.0001368;NSAMP=4;MSQ=7.79;RETAINED;RECLASSIFIED;AC=4;AN=29246;NFAM=4	SVTYPE=BND;POS=23646513;STRANDS=+-:4;IMPRECISE;CIPOS=-7,9;CIEND=-9,8;CIPOS95=0,3;CIEND95=0,0;MATEID=212587_1;EVENT=212587;SECONDARY;SU=4;PE=0;SR=4;ALG=PROD;AF=0.0001368;NSAMP=4;MSQ=7.79;RETAINED;RECLASSIFIED;AC=4;AN=29246;NFAM=4
chr15	23658490	23658492	chr15	23658615	23658617	212589	15422.6	+	-	BND	PASS	212589_1	N	N[chr15:23658617[	212589_2	N	]chr15:23658491]N	SVTYPE=BND;POS=23658491;STRANDS=+-:476;CIPOS=-1,1;CIEND=-1,1;CIPOS95=0,0;CIEND95=0,0;MATEID=212589_2;EVENT=212589;SU=476;PE=6;SR=470;ALG=PROD;AF=0.001368;NSAMP=40;MSQ=245.44;RECLASSIFIED;AC=40;AN=29246;NFAM=39	SVTYPE=BND;POS=23658617;STRANDS=+-:476;CIPOS=-1,1;CIEND=-1,1;CIPOS95=0,0;CIEND95=0,0;MATEID=212589_1;EVENT=212589;SECONDARY;SU=476;PE=6;SR=470;ALG=PROD;AF=0.001368;NSAMP=40;MSQ=245.44;RECLASSIFIED;AC=40;AN=29246;NFAM=39
chr15	23671099	23671104	chr15	23671165	23671170	212590	422.76	+	-	DEL	PASS	212590	N	<DEL>	.	.	.	SVTYPE=DEL;POS=23671102;SVLEN=-66;END=23671168;STRANDS=+-:11;CIPOS=-3,2;CIEND=-3,2;CIPOS95=0,0;CIEND95=0,0;SU=11;PE=0;SR=11;ALG=PROD;AF=3.419e-05;NSAMP=1;MSQ=422.69;AC=1;AN=29246;NFAM=1	.
chr15	23672711	23672714	chr15	23672985	23672991	212591	8282.64	+	-	BND	PASS	212591_1	N	N[chr15:23672990[	212591_2	N	]chr15:23672712]N	SVTYPE=BND;POS=23672712;STRANDS=+-:241;CIPOS=-1,2;CIEND=-4,2;CIPOS95=0,0;CIEND95=0,0;MATEID=212591_2;EVENT=212591;SU=241;PE=26;SR=215;ALG=PROD;AF=0.0008206;NSAMP=23;MSQ=327.72;RECLASSIFIED;AC=24;AN=29246;NFAM=20	SVTYPE=BND;POS=23672990;STRANDS=+-:241;CIPOS=-4,2;CIEND=-1,2;CIPOS95=0,0;CIEND95=0,0;MATEID=212591_1;EVENT=212591;SECONDARY;SU=241;PE=26;SR=215;ALG=PROD;AF=0.0008206;NSAMP=23;MSQ=327.72;RECLASSIFIED;AC=24;AN=29246;NFAM=20
chr15	23675913	23676544	chr15	23680905	23681375	212592	114.16	+	-	BND	LOW	212592_1	N	N[chr15:23681367[	212592_2	N	]chr15:23675923]N	SVTYPE=BND;POS=23675923;STRANDS=+-:4;IMPRECISE;CIPOS=-10,621;CIEND=-461,9;CIPOS95=-2,156;CIEND95=-121,2;MATEID=212592_2;EVENT=212592;SU=4;PE=4;SR=0;ALG=PROD;AF=3.419e-05;NSAMP=1;MSQ=29.87;RECLASSIFIED;AC=1;AN=29246;NFAM=1	SVTYPE=BND;POS=23681367;STRANDS=+-:4;IMPRECISE;CIPOS=-461,9;CIEND=-10,621;CIPOS95=-121,2;CIEND95=-2,156;MATEID=212592_1;EVENT=212592;SECONDARY;SU=4;PE=4;SR=0;ALG=PROD;AF=3.419e-05;NSAMP=1;MSQ=29.87;RECLASSIFIED;AC=1;AN=29246;NFAM=1
chr15	23676080	23676126	chr15	23676698	23676754	479774	335.9	-	+	BND	LOW	479774_1	N	]chr15:23676725]N	479774_2	N	N[chr15:23676105[	SVTYPE=BND;POS=23676105;STRANDS=-+:30;CIPOS=-24,22;CIEND=-27,29;CIPOS95=0,0;CIEND95=0,0;MATEID=479774_2;EVENT=479774;SU=30;PE=12;SR=18;ALG=PROD;AF=0.0002735;NSAMP=8;MSQ=38.93;RECLASSIFIED;AC=8;AN=29246;NFAM=8	SVTYPE=BND;POS=23676725;STRANDS=-+:30;CIPOS=-27,29;CIEND=-24,22;CIPOS95=0,0;CIEND95=0,0;MATEID=479774_1;EVENT=479774;SECONDARY;SU=30;PE=12;SR=18;ALG=PROD;AF=0.0002735;NSAMP=8;MSQ=38.93;RECLASSIFIED;AC=8;AN=29246;NFAM=8
chr15	23676880	23676896	chr15	23677523	23677540	212593	122.82	+	-	DEL	PASS	212593	N	<DEL>	.	.	.	SVTYPE=DEL;POS=23676888;SVLEN=-644;END=23677532;STRANDS=+-:7;CIPOS=-8,8;CIEND=-9,8;CIPOS95=0,0;CIEND95=0,0;SU=7;PE=3;SR=4;ALG=PROD;AF=3.419e-05;NSAMP=1;MSQ=122.8;AC=1;AN=29246;NFAM=1	.
chr15	23676988	23677551	chr15	23678768	23679358	212594	1120.78	+	-	DEL	PASS	212594	N	<DEL>	.	.	.	SVTYPE=DEL;POS=23677034;SVLEN=-2275;END=23679309;STRANDS=+-:38;IMPRECISE;CIPOS=-46,517;CIEND=-541,49;CIPOS95=-46,310;CIEND95=-325,49;SU=38;PE=38;SR=0;ALG=SUM;AF=0.0001026;NSAMP=3;MSQ=373.59;AC=3;AN=29246;NFAM=3	.
chr15	23679739	23679974	chr15	23717887	23718308	212595	583.92	+	-	BND	LOW	212595_1	N	N[chr15:23718292[	212595_2	N	]chr15:23679775]N	SVTYPE=BND;POS=23679775;STRANDS=+-:37;IMPRECISE;CIPOS=-36,199;CIEND=-404,17;CIPOS95=-15,15;CIEND95=-33,17;MATEID=212595_2;EVENT=212595;SU=37;PE=37;SR=0;ALG=PROD;AF=6.839e-05;NSAMP=2;MSQ=170.63;RECLASSIFIED;AC=2;AN=29246;NFAM=2	SVTYPE=BND;POS=23718292;STRANDS=+-:37;IMPRECISE;CIPOS=-404,17;CIEND=-36,199;CIPOS95=-33,17;CIEND95=-15,15;MATEID=212595_1;EVENT=212595;SECONDARY;SU=37;PE=37;SR=0;ALG=PROD;AF=6.839e-05;NSAMP=2;MSQ=170.63;RECLASSIFIED;AC=2;AN=29246;NFAM=2
chr15	23679815	23680257	chr15	23718887	23719271	479776	294.56	-	+	BND	LOW	479776_1	N	]chr15:23718917]N	479776_2	N	N[chr15:23680229[	SVTYPE=BND;POS=23680229;STRANDS=-+:10;IMPRECISE;CIPOS=-413,29;CIEND=-30,354;CIPOS95=-59,29;CIEND95=-30,64;MATEID=479776_2;EVENT=479776;SU=10;PE=10;SR=0;ALG=PROD;AF=0.0001026;NSAMP=3;MSQ=64.11;RECLASSIFIED;AC=3;AN=29246;NFAM=3	SVTYPE=BND;POS=23718917;STRANDS=-+:10;IMPRECISE;CIPOS=-30,354;CIEND=-413,29;CIPOS95=-30,64;CIEND95=-59,29;MATEID=479776_1;EVENT=479776;SECONDARY;SU=10;PE=10;SR=0;ALG=PROD;AF=0.0001026;NSAMP=3;MSQ=64.11;RECLASSIFIED;AC=3;AN=29246;NFAM=3
chr15	23689641	23689648	chr15	23689693	23689700	212596	239.83	+	-	DEL	PASS	212596	N	<DEL>	.	.	.	SVTYPE=DEL;POS=23689645;SVLEN=-52;END=23689697;STRANDS=+-:9;CIPOS=-4,3;CIEND=-4,3;CIPOS95=0,0;CIEND95=0,0;SU=9;PE=0;SR=9;ALG=PROD;AF=3.419e-05;NSAMP=1;MSQ=239.77;AC=1;AN=29246;NFAM=1	.
chr15	23714265	23714294	chr15	27193506	27193543	563325	104492.0	+	+	INV	LOW	563325	N	<INV>	.	.	.	SVTYPE=INV;POS=23714284;SVLEN=3479252;END=27193536;STRANDS=++:9,--:6390;IMPRECISE;CIPOS=-19,10;CIEND=-30,7;CIPOS95=0,0;CIEND95=-1,1;SU=6399;PE=6399;SR=0;ALG=PROD;AF=0.01347;NSAMP=394;MSQ=144.11;AC=394;AN=29246;NFAM=374	.
chr15	23714628	23714840	chr15	27193272	27193464	563326	18773.3	+	+	BND	LOW	563326_1	N	N]chr15:27193282]	563326_2	N	N]chr15:23714643]	SVTYPE=BND;POS=23714643;STRANDS=++:878;IMPRECISE;CIPOS=-15,197;CIEND=-10,182;CIPOS95=-3,3;CIEND95=-4,4;MATEID=563326_2;EVENT=563326;SU=878;PE=878;SR=0;ALG=PROD;AF=0.005471;NSAMP=160;MSQ=51.71;AC=160;AN=29246;NFAM=150	SVTYPE=BND;POS=27193282;STRANDS=++:878;IMPRECISE;CIPOS=-10,182;CIEND=-15,197;CIPOS95=-4,4;CIEND95=-3,3;MATEID=563326_1;EVENT=563326;SECONDARY;SU=878;PE=878;SR=0;ALG=PROD;AF=0.005471;NSAMP=160;MSQ=51.71;AC=160;AN=29246;NFAM=150
chr15	23714628	23715052	chr20	59537118	59537677	36054	59.8	+	+	BND	LOW	36054_1	N	N]chr20:59537128]	36054_2	N	N]chr15:23714638]	SVTYPE=BND;POS=23714638;STRANDS=++:5;IMPRECISE;CIPOS=-10,414;CIEND=-10,549;CIPOS95=-2,111;CIEND95=0,175;MATEID=36054_2;EVENT=36054;SU=5;PE=5;SR=0;ALG=PROD;AF=3.419e-05;NSAMP=1;MSQ=59.8;AC=1;AN=29246;NFAM=1	SVTYPE=BND;POS=59537128;STRANDS=++:5;IMPRECISE;CIPOS=-10,549;CIEND=-10,414;CIPOS95=0,175;CIEND95=-2,111;MATEID=36054_1;EVENT=36054;SECONDARY;SU=5;PE=5;SR=0;ALG=PROD;AF=3.419e-05;NSAMP=1;MSQ=59.8;AC=1;AN=29246;NFAM=1
chr15	23723985	23724100	chr15	23728115	23728270	479777	4608.78	-	+	BND	LOW	479777_1	N	]chr15:23728127]N	479777_2	N	N[chr15:23724094[	SVTYPE=BND;POS=23724094;STRANDS=-+:569;IMPRECISE;CIPOS=-108,7;CIEND=-12,143;CIPOS95=-2,2;CIEND95=-4,4;MATEID=479777_2;EVENT=479777;SU=569;PE=569;SR=0;ALG=PROD;AF=0.0006839;NSAMP=20;MSQ=118.96;RECLASSIFIED;AC=20;AN=29246;NFAM=20	SVTYPE=BND;POS=23728127;STRANDS=-+:569;IMPRECISE;CIPOS=-12,143;CIEND=-108,7;CIPOS95=-4,4;CIEND95=-2,2;MATEID=479777_1;EVENT=479777;SECONDARY;SU=569;PE=569;SR=0;ALG=PROD;AF=0.0006839;NSAMP=20;MSQ=118.96;RECLASSIFIED;AC=20;AN=29246;NFAM=20
chr15	23728141	23728527	chr15	23731859	23732358	212598	1213.63	+	-	DEL	PASS	212598	N	<DEL>	.	.	.	SVTYPE=DEL;POS=23728303;SVLEN=-4006;END=23732309;STRANDS=+-:53;IMPRECISE;CIPOS=-162,224;CIEND=-450,49;CIPOS95=-131,131;CIEND95=-183,49;SU=53;PE=53;SR=0;ALG=SUM;AF=0.0001026;NSAMP=3;MSQ=307.67;AC=3;AN=29246;NFAM=3	.
chr15	23728239	23728951	chr15	23729565	23730196	212597	18015.9	+	-	BND	LOW	212597_1	N	N[chr15:23730077[	212597_2	N	]chr15:23728317]N	SVTYPE=BND;POS=23728317;STRANDS=+-:844;IMPRECISE;CIPOS=-78,634;CIEND=-511,120;CIPOS95=-32,32;CIEND95=-35,35;MATEID=212597_2;EVENT=212597;SU=844;PE=844;SR=0;ALG=SUM;AF=0.002428;NSAMP=70;MSQ=223.34;RECLASSIFIED;AC=71;AN=29246;NFAM=70	SVTYPE=BND;POS=23730077;STRANDS=+-:844;IMPRECISE;CIPOS=-511,120;CIEND=-78,634;CIPOS95=-35,35;CIEND95=-32,32;MATEID=212597_1;EVENT=212597;SECONDARY;SU=844;PE=844;SR=0;ALG=SUM;AF=0.002428;NSAMP=70;MSQ=223.34;RECLASSIFIED;AC=71;AN=29246;NFAM=70
chr15	23742750	23742769	chr15	23746157	23746176	212599	488.56	+	-	DEL	PASS	212599	N	<DEL>	.	.	.	SVTYPE=DEL;POS=23742760;SVLEN=-3407;END=23746167;STRANDS=+-:19;CIPOS=-10,9;CIEND=-10,9;CIPOS95=0,0;CIEND95=0,0;SU=19;PE=13;SR=6;ALG=PROD;AF=3.419e-05;NSAMP=1;MSQ=488.56;AC=1;AN=29246;NFAM=1	.
chr15	23746944	23746944	chr15	23750812	23750812	212600	966075.0	+	-	DEL	PASS	212600	N	<DEL>	.	.	.	SVTYPE=DEL;POS=23746944;SVLEN=-3868;END=23750812;STRANDS=+-:36013;CIPOS=0,0;CIEND=0,0;CIPOS95=0,0;CIEND95=0,0;SU=36013;PE=24177;SR=11836;ALG=PROD;AF=0.05231;NSAMP=1440;MSQ=481.57;MEDGQR=4.44;Q10GQR=4.24;AC=1530;AN=29246;NFAM=1381	.
chr15	23747910	23747927	chr15	23748247	23748264	212601	394.37	+	-	BND	LOW	212601_1	N	N[chr15:23748257[	212601_2	N	]chr15:23747919]N	SVTYPE=BND;POS=23747919;STRANDS=+-:4;CIPOS=-9,8;CIEND=-9,8;CIPOS95=0,0;CIEND95=0,0;MATEID=212601_2;EVENT=212601;SU=4;PE=0;SR=4;ALG=PROD;AF=0.0003436;NSAMP=10;MSQ=22.08;RECLASSIFIED;AC=10;AN=29100;NFAM=10	SVTYPE=BND;POS=23748257;STRANDS=+-:4;CIPOS=-9,8;CIEND=-9,8;CIPOS95=0,0;CIEND95=0,0;MATEID=212601_1;EVENT=212601;SECONDARY;SU=4;PE=0;SR=4;ALG=PROD;AF=0.0003436;NSAMP=10;MSQ=22.08;RECLASSIFIED;AC=10;AN=29100;NFAM=10
chr15	23749564	23749567	chr15	23751475	23751494	212602	593.45	+	-	DEL	PASS	212602	N	<DEL>	.	.	.	SVTYPE=DEL;POS=23749566;SVLEN=-1919;END=23751485;STRANDS=+-:27;CIPOS=-2,1;CIEND=-10,9;CIPOS95=0,0;CIEND95=0,0;SU=27;PE=12;SR=15;ALG=PROD;AF=3.419e-05;NSAMP=1;MSQ=593.45;AC=1;AN=29246;NFAM=1	.
chr15	23756853	23756869	chr15	23759167	23759170	212603	644.43	+	-	DEL	PASS	212603	N	<DEL>	.	.	.	SVTYPE=DEL;POS=23756863;SVLEN=-2306;END=23759169;STRANDS=+-:15;CIPOS=-10,6;CIEND=-2,1;CIPOS95=0,0;CIEND95=0,0;SU=15;PE=0;SR=15;ALG=PROD;AF=3.419e-05;NSAMP=1;MSQ=644.43;AC=1;AN=29246;NFAM=1	.
chr15	23762831	23762839	chr15	23762955	23762973	212604	206.77	+	-	BND	LOW	212604_1	N	N[chr15:23762965[	212604_2	N	]chr15:23762836]N	SVTYPE=BND;POS=23762836;STRANDS=+-:9;CIPOS=-5,3;CIEND=-9,9;CIPOS95=0,0;CIEND95=0,0;MATEID=212604_2;EVENT=212604;SU=9;PE=0;SR=9;ALG=PROD;AF=3.419e-05;NSAMP=1;MSQ=206.77;RECLASSIFIED;AC=1;AN=29246;NFAM=1	SVTYPE=BND;POS=23762965;STRANDS=+-:9;CIPOS=-9,9;CIEND=-5,3;CIPOS95=0,0;CIEND95=0,0;MATEID=212604_1;EVENT=212604;SECONDARY;SU=9;PE=0;SR=9;ALG=PROD;AF=3.419e-05;NSAMP=1;MSQ=206.77;RECLASSIFIED;AC=1;AN=29246;NFAM=1
chr15	23772269	23772316	chr15	23772375	23772422	212605	731.74	+	-	DEL	PASS	212605	N	<DEL>	.	.	.	SVTYPE=DEL;POS=23772293;SVLEN=-106;END=23772399;STRANDS=+-:25;CIPOS=-24,23;CIEND=-24,23;CIPOS95=0,0;CIEND95=0,0;SU=25;PE=0;SR=25;ALG=PROD;AF=6.839e-05;NSAMP=2;MSQ=220.06;AC=2;AN=29246;NFAM=2	.
chr15	23779927	23779932	chr15	23849653	23849658	479778	232.16	-	+	DUP	PASS	479778	N	<DUP>	.	.	.	SVTYPE=DUP;POS=23779931;SVLEN=69725;END=23849656;STRANDS=-+:25;CIPOS=-4,1;CIEND=-3,2;CIPOS95=0,0;CIEND95=0,0;SU=25;PE=16;SR=9;ALG=PROD;AF=3.419e-05;NSAMP=1;MSQ=231.84;AC=1;AN=29246;NFAM=1	.
chr15	23795919	23795972	chr15	23795996	23796042	212607	3299.58	+	-	BND	PASS	212607_1	N	N[chr15:23796020[	212607_2	N	]chr15:23795946]N	SVTYPE=BND;POS=23795946;STRANDS=+-:107;CIPOS=-27,26;CIEND=-23,23;CIPOS95=0,0;CIEND95=0,0;MATEID=212607_2;EVENT=212607;SU=107;PE=1;SR=106;ALG=PROD;AF=6.839e-05;NSAMP=2;MSQ=457.16;RECLASSIFIED;AC=2;AN=29246;NFAM=1	SVTYPE=BND;POS=23796020;STRANDS=+-:107;CIPOS=-23,23;CIEND=-27,26;CIPOS95=0,0;CIEND95=0,0;MATEID=212607_1;EVENT=212607;SECONDARY;SU=107;PE=1;SR=106;ALG=PROD;AF=6.839e-05;NSAMP=2;MSQ=457.16;RECLASSIFIED;AC=2;AN=29246;NFAM=1
chr15	23803321	23803750	chr15	26831082	26831522	563327	134.31	+	+	BND	LOW	563327_1	N	N]chr15:26831112]	563327_2	N	N]chr15:23803351]	SVTYPE=BND;POS=23803351;STRANDS=++:17;IMPRECISE;CIPOS=-30,399;CIEND=-30,410;CIPOS95=-30,52;CIEND95=-30,99;MATEID=563327_2;EVENT=563327;SU=17;PE=17;SR=0;ALG=PROD;AF=3.419e-05;NSAMP=1;MSQ=38.63;AC=1;AN=29246;NFAM=1	SVTYPE=BND;POS=26831112;STRANDS=++:17;IMPRECISE;CIPOS=-30,410;CIEND=-30,399;CIPOS95=-30,99;CIEND95=-30,52;MATEID=563327_1;EVENT=563327;SECONDARY;SU=17;PE=17;SR=0;ALG=PROD;AF=3.419e-05;NSAMP=1;MSQ=38.63;AC=1;AN=29246;NFAM=1
chr15	23805302	23805312	chr15	23811103	23811112	212608	125.36	+	-	BND	LOW	212608_1	N	N[chr15:23811110[	212608_2	N	]chr15:23805307]N	SVTYPE=BND;POS=23805307;STRANDS=+-:13;CIPOS=-5,5;CIEND=-6,3;CIPOS95=0,0;CIEND95=0,0;MATEID=212608_2;EVENT=212608;SU=13;PE=7;SR=6;ALG=PROD;AF=3.419e-05;NSAMP=1;MSQ=125.36;RECLASSIFIED;AC=1;AN=29246;NFAM=1	SVTYPE=BND;POS=23811110;STRANDS=+-:13;CIPOS=-6,3;CIEND=-5,5;CIPOS95=0,0;CIEND95=0,0;MATEID=212608_1;EVENT=212608;SECONDARY;SU=13;PE=7;SR=6;ALG=PROD;AF=3.419e-05;NSAMP=1;MSQ=125.36;RECLASSIFIED;AC=1;AN=29246;NFAM=1
chr15	23810230	23810230	chr15	23816498	23816498	212609	565875.0	+	-	DEL	PASS	212609	N	<DEL>	.	.	.	SVTYPE=DEL;POS=23810230;SVLEN=-6268;END=23816498;STRANDS=+-:24010;CIPOS=0,0;CIEND=0,0;CIPOS95=0,0;CIEND95=0,0;SU=24010;PE=14177;SR=9833;ALG=PROD;AF=0.02582;NSAMP=727;MSQ=531.93;MEDGQR=4.71;Q10GQR=4.57;AC=755;AN=29246;NFAM=703	.
chr15	23823232	23823251	chr15	23940019	23940038	479779	269.66	-	+	BND	LOW	479779_1	N	]chr15:23940029]N	479779_2	N	N[chr15:23823243[	SVTYPE=BND;POS=23823243;STRANDS=-+:25;CIPOS=-10,9;CIEND=-10,9;CIPOS95=0,0;CIEND95=0,0;MATEID=479779_2;EVENT=479779;SU=25;PE=0;SR=25;ALG=PROD;AF=0.0001368;NSAMP=4;MSQ=32.09;RECLASSIFIED;AC=4;AN=29246;NFAM=4	SVTYPE=BND;POS=23940029;STRANDS=-+:25;CIPOS=-10,9;CIEND=-10,9;CIPOS95=0,0;CIEND95=0,0;MATEID=479779_1;EVENT=479779;SECONDARY;SU=25;PE=0;SR=25;ALG=PROD;AF=0.0001368;NSAMP=4;MSQ=32.09;RECLASSIFIED;AC=4;AN=29246;NFAM=4
chr15	23824531	23824550	chr15	23838459	23838464	212610	401.52	+	-	DEL	PASS	212610	N	<DEL>	.	.	.	SVTYPE=DEL;POS=23824541;SVLEN=-13922;END=23838463;STRANDS=+-:18;CIPOS=-10,9;CIEND=-4,1;CIPOS95=0,0;CIEND95=0,0;SU=18;PE=9;SR=9;ALG=PROD;AF=3.419e-05;NSAMP=1;MSQ=401.52;AC=1;AN=29246;NFAM=1	.
chr15	23824719	23824728	chr15	23831768	23831787	212611	311.66	+	-	DEL	PASS	212611	N	<DEL>	.	.	.	SVTYPE=DEL;POS=23824724;SVLEN=-7054;END=23831778;STRANDS=+-:15;CIPOS=-5,4;CIEND=-10,9;CIPOS95=0,0;CIEND95=0,0;SU=15;PE=8;SR=7;ALG=PROD;AF=3.419e-05;NSAMP=1;MSQ=311.66;AC=1;AN=29246;NFAM=1	.
chr15	23830954	23830973	chr15	23836240	23836244	212612	287.23	+	-	BND	PASS	212612_1	N	N[chr15:23836244[	212612_2	N	]chr15:23830964]N	SVTYPE=BND;POS=23830964;STRANDS=+-:22;CIPOS=-10,9;CIEND=-3,1;CIPOS95=0,0;CIEND95=0,0;MATEID=212612_2;EVENT=212612;SU=22;PE=11;SR=11;ALG=PROD;AF=3.419e-05;NSAMP=1;MSQ=287.23;RECLASSIFIED;AC=1;AN=29246;NFAM=1	SVTYPE=BND;POS=23836244;STRANDS=+-:22;CIPOS=-3,1;CIEND=-10,9;CIPOS95=0,0;CIEND95=0,0;MATEID=212612_1;EVENT=212612;SECONDARY;SU=22;PE=11;SR=11;ALG=PROD;AF=3.419e-05;NSAMP=1;MSQ=287.23;RECLASSIFIED;AC=1;AN=29246;NFAM=1
chr15	23837305	23837324	chr15	23840865	23840869	212613	620.44	+	-	DEL	PASS	212613	N	<DEL>	.	.	.	SVTYPE=DEL;POS=23837315;SVLEN=-3553;END=23840868;STRANDS=+-:24;CIPOS=-10,9;CIEND=-3,1;CIPOS95=0,0;CIEND95=0,0;SU=24;PE=14;SR=10;ALG=PROD;AF=3.419e-05;NSAMP=1;MSQ=620.44;AC=1;AN=29246;NFAM=1	.
chr15	23837545	23838193	chr15	69993313	69993749	563328	59.19	-	-	BND	LOW	563328_1	N	[chr15:69993741[N	563328_2	N	[chr15:23838188[N	SVTYPE=BND;POS=23838188;STRANDS=--:4;IMPRECISE;CIPOS=-642,6;CIEND=-427,9;CIPOS95=-159,0;CIEND95=-131,2;MATEID=563328_2;EVENT=563328;SU=4;PE=4;SR=0;ALG=PROD;AF=6.839e-05;NSAMP=2;MSQ=26.85;AC=2;AN=29246;NFAM=2	SVTYPE=BND;POS=69993741;STRANDS=--:4;IMPRECISE;CIPOS=-427,9;CIEND=-642,6;CIPOS95=-131,2;CIEND95=-159,0;MATEID=563328_1;EVENT=563328;SECONDARY;SU=4;PE=4;SR=0;ALG=PROD;AF=6.839e-05;NSAMP=2;MSQ=26.85;AC=2;AN=29246;NFAM=2
chr15	23837628	23838209	chr18	63963029	63963452	35593	165.73	-	+	BND	LOW	35593_1	N	]chr18:63963059]N	35593_2	N	N[chr15:23838181[	SVTYPE=BND;POS=23838181;STRANDS=-+:9;IMPRECISE;CIPOS=-552,29;CIEND=-30,393;CIPOS95=-132,29;CIEND95=-30,56;MATEID=35593_2;EVENT=35593;SU=9;PE=9;SR=0;ALG=PROD;AF=0.0002393;NSAMP=7;MSQ=13.64;AC=7;AN=29246;NFAM=7	SVTYPE=BND;POS=63963059;STRANDS=-+:9;IMPRECISE;CIPOS=-30,393;CIEND=-552,29;CIPOS95=-30,56;CIEND95=-132,29;MATEID=35593_1;EVENT=35593;SECONDARY;SU=9;PE=9;SR=0;ALG=PROD;AF=0.0002393;NSAMP=7;MSQ=13.64;AC=7;AN=29246;NFAM=7
chr15	23845674	23846204	chr17	70464988	70465726	35458	40848.3	-	+	BND	LOW	35458_1	N	]chr17:70465036]N	35458_2	N	N[chr15:23846156[	SVTYPE=BND;POS=23846156;STRANDS=-+:4;IMPRECISE;CIPOS=-481,49;CIEND=-48,690;CIPOS95=-115,49;CIEND95=-48,230;MATEID=35458_2;EVENT=35458;SU=4;PE=4;SR=0;ALG=PROD;AF=0.02633;NSAMP=770;MSQ=48.51;AC=770;AN=29246;NFAM=767	SVTYPE=BND;POS=70465036;STRANDS=-+:4;IMPRECISE;CIPOS=-48,690;CIEND=-481,49;CIPOS95=-48,230;CIEND95=-115,49;MATEID=35458_1;EVENT=35458;SECONDARY;SU=4;PE=4;SR=0;ALG=PROD;AF=0.02633;NSAMP=770;MSQ=48.51;AC=770;AN=29246;NFAM=767
chr15	23862522	23862650	chr15	23862623	23862771	212616	1.41906e+07	+	-	BND	PASS	212616_1	N	N[chr15:23862729[	212616_2	N	]chr15:23862566]N	SVTYPE=BND;POS=23862566;STRANDS=+-:366273;CIPOS=-44,84;CIEND=-105,43;CIPOS95=0,0;CIEND95=0,0;MATEID=212616_2;EVENT=212616;SU=366273;PE=4775;SR=361498;AF=0.8095;NSAMP=13787;MSQ=606.9;RETAINED;RECLASSIFIED;AC=23676;AN=29246;NFAM=12716	SVTYPE=BND;POS=23862729;STRANDS=+-:366273;CIPOS=-105,43;CIEND=-44,84;CIPOS95=0,0;CIEND95=0,0;MATEID=212616_1;EVENT=212616;SECONDARY;SU=366273;PE=4775;SR=361498;AF=0.8095;NSAMP=13787;MSQ=606.9;RETAINED;RECLASSIFIED;AC=23676;AN=29246;NFAM=12716
chr15	23862556	23862613	chrX	124974873	124974930	36568	112020.0	-	+	BND	LOW	36568_1	N	]chrX:124974902]N	36568_2	N	N[chr15:23862586[	SVTYPE=BND;POS=23862586;STRANDS=-+:12;CIPOS=-29,28;CIEND=-29,28;CIPOS95=0,0;CIEND95=0,0;MATEID=36568_2;EVENT=36568;SU=12;PE=0;SR=12;ALG=PROD;AF=0.1045;NSAMP=1993;MSQ=38.41;AC=3057;AN=29244;NFAM=1909	SVTYPE=BND;POS=124974902;STRANDS=-+:12;CIPOS=-29,28;CIEND=-29,28;CIPOS95=0,0;CIEND95=0,0;MATEID=36568_1;EVENT=36568;SECONDARY;SU=12;PE=0;SR=12;ALG=PROD;AF=0.1045;NSAMP=1993;MSQ=38.41;AC=3057;AN=29244;NFAM=1909
chr15	23877071	23877090	chr15	23877980	23877999	212618	755.26	+	-	DEL	PASS	212618	N	<DEL>	.	.	.	SVTYPE=DEL;POS=23877081;SVLEN=-909;END=23877990;STRANDS=+-:30;CIPOS=-10,9;CIEND=-10,9;CIPOS95=0,0;CIEND95=0,0;SU=30;PE=17;SR=13;ALG=PROD;AF=3.419e-05;NSAMP=1;MSQ=755.26;AC=1;AN=29246;NFAM=1	.
chr15	23911051	23911058	chr15	23911670	23911677	212619	431.8	+	-	DEL	PASS	212619	N	<DEL>	.	.	.	SVTYPE=DEL;POS=23911055;SVLEN=-620;END=23911675;STRANDS=+-:20;CIPOS=-4,3;CIEND=-5,2;CIPOS95=0,0;CIEND95=0,0;SU=20;PE=12;SR=8;ALG=PROD;AF=3.419e-05;NSAMP=1;MSQ=431.58;AC=1;AN=29246;NFAM=1	.
chr15	23911395	23911410	chr15	23911720	23911739	212620	695.72	+	-	BND	LOW	212620_1	N	N[chr15:23911731[	212620_2	N	]chr15:23911405]N	SVTYPE=BND;POS=23911405;STRANDS=+-:7;CIPOS=-10,5;CIEND=-10,9;CIPOS95=0,0;CIEND95=0,0;MATEID=212620_2;EVENT=212620;SU=7;PE=1;SR=6;ALG=PROD;AF=0.0004103;NSAMP=12;MSQ=53.61;RECLASSIFIED;AC=12;AN=29246;NFAM=12	SVTYPE=BND;POS=23911731;STRANDS=+-:7;CIPOS=-10,9;CIEND=-10,5;CIPOS95=0,0;CIEND95=0,0;MATEID=212620_1;EVENT=212620;SECONDARY;SU=7;PE=1;SR=6;ALG=PROD;AF=0.0004103;NSAMP=12;MSQ=53.61;RECLASSIFIED;AC=12;AN=29246;NFAM=12
chr15	23930319	23930336	chr15	23932367	23932386	212621	257.62	+	-	DEL	PASS	212621	N	<DEL>	.	.	.	SVTYPE=DEL;POS=23930327;SVLEN=-2050;END=23932377;STRANDS=+-:11;IMPRECISE;CIPOS=-8,9;CIEND=-10,9;CIPOS95=-1,1;CIEND95=-1,0;SU=11;PE=8;SR=3;ALG=PROD;AF=3.419e-05;NSAMP=1;MSQ=257.62;AC=1;AN=29246;NFAM=1	.
chr15	23935216	23935435	chr15	23938956	23939199	479780	172.98	-	+	DUP	PASS	479780	N	<DUP>	.	.	.	SVTYPE=DUP;POS=23935426;SVLEN=3540;END=23938966;STRANDS=-+:18;IMPRECISE;CIPOS=-210,9;CIEND=-10,233;CIPOS95=-35,3;CIEND95=-2,50;SU=18;PE=18;SR=0;ALG=PROD;AF=3.419e-05;NSAMP=1;MSQ=172.38;AC=1;AN=29246;NFAM=1	.
chr15	23940025	23940264	chr15	23945697	23945894	212623	5754.5	+	-	BND	PASS	212623_1	N	N[chr15:23945875[	212623_2	N	]chr15:23940029]N	SVTYPE=BND;POS=23940029;STRANDS=+-:260;IMPRECISE;CIPOS=-4,235;CIEND=-177,20;CIPOS95=-4,9;CIEND95=-8,8;MATEID=212623_2;EVENT=212623;SU=260;PE=260;SR=0;ALG=PROD;AF=0.0002052;NSAMP=6;MSQ=285.56;RECLASSIFIED;AC=6;AN=29246;NFAM=6	SVTYPE=BND;POS=23945875;STRANDS=+-:260;IMPRECISE;CIPOS=-177,20;CIEND=-4,235;CIPOS95=-8,8;CIEND95=-4,9;MATEID=212623_1;EVENT=212623;SECONDARY;SU=260;PE=260;SR=0;ALG=PROD;AF=0.0002052;NSAMP=6;MSQ=285.56;RECLASSIFIED;AC=6;AN=29246;NFAM=6
chr15	23949290	23949349	chr15	23951693	23951707	212624	2058.64	+	-	DEL	PASS	212624	N	<DEL>	.	.	.	SVTYPE=DEL;POS=23949320;SVLEN=-2379;END=23951699;STRANDS=+-:99;CIPOS=-30,29;CIEND=-6,8;CIPOS95=0,0;CIEND95=0,0;SU=99;PE=58;SR=41;ALG=PROD;AF=6.839e-05;NSAMP=2;MSQ=508.04;AC=2;AN=29246;NFAM=2	.
chr15	23961921	23961921	chr15	23962219	23962219	212626	1.32654e+07	+	-	MEI	PASS	212626	N	<DEL:ME:SINE|Alu|AluYa5>	.	.	.	SVTYPE=MEI;POS=23961921;SVLEN=-298;END=23962219;STRANDS=+-:299575;CIPOS=0,0;CIEND=0,0;CIPOS95=0,0;CIEND95=0,0;SU=299575;PE=30945;SR=268630;AF=0.5175;NSAMP=11362;MSQ=716.58;MEDGQR=4.03;Q10GQR=1.17;AC=15135;AN=29246;NFAM=10581	.
chr15	23964065	23964084	chr15	23964137	23964156	212627	359.69	+	-	BND	PASS	212627_1	N	N[chr15:23964148[	212627_2	N	]chr15:23964075]N	SVTYPE=BND;POS=23964075;STRANDS=+-:14;CIPOS=-10,9;CIEND=-10,9;CIPOS95=0,0;CIEND95=0,0;MATEID=212627_2;EVENT=212627;SU=14;PE=0;SR=14;ALG=PROD;AF=3.419e-05;NSAMP=1;MSQ=359.69;RECLASSIFIED;AC=1;AN=29246;NFAM=1	SVTYPE=BND;POS=23964148;STRANDS=+-:14;CIPOS=-10,9;CIEND=-10,9;CIPOS95=0,0;CIEND95=0,0;MATEID=212627_1;EVENT=212627;SECONDARY;SU=14;PE=0;SR=14;ALG=PROD;AF=3.419e-05;NSAMP=1;MSQ=359.69;RECLASSIFIED;AC=1;AN=29246;NFAM=1
chr15	23964386	23964399	chr15	23964705	23964716	212628	703.72	+	-	BND	LOW	212628_1	N	N[chr15:23964712[	212628_2	N	]chr15:23964392]N	SVTYPE=BND;POS=23964392;STRANDS=+-:60;CIPOS=-6,7;CIEND=-6,5;CIPOS95=0,0;CIEND95=0,0;MATEID=212628_2;EVENT=212628;SU=60;PE=0;SR=60;ALG=PROD;AF=0.0003761;NSAMP=11;MSQ=17.24;RECLASSIFIED;AC=11;AN=29246;NFAM=11	SVTYPE=BND;POS=23964712;STRANDS=+-:60;CIPOS=-6,5;CIEND=-6,7;CIPOS95=0,0;CIEND95=0,0;MATEID=212628_1;EVENT=212628;SECONDARY;SU=60;PE=0;SR=60;ALG=PROD;AF=0.0003761;NSAMP=11;MSQ=17.24;RECLASSIFIED;AC=11;AN=29246;NFAM=11
chr15	23968045	23968061	chr15	23968212	23968229	479781	744.33	-	+	DUP	PASS	479781	N	<DUP>	.	.	.	SVTYPE=DUP;POS=23968053;SVLEN=168;END=23968221;STRANDS=-+:43;CIPOS=-8,8;CIEND=-9,8;CIPOS95=0,0;CIEND95=0,0;SU=43;PE=0;SR=43;ALG=PROD;AF=0.0003419;NSAMP=10;MSQ=49.17;AC=10;AN=29246;NFAM=10	.
chr15	23974265	23974268	chr15	23981674	23981676	212629	7730.05	+	-	BND	PASS	212629_1	N	N[chr15:23981677[	212629_2	N	]chr15:23974267]N	SVTYPE=BND;POS=23974267;STRANDS=+-:379;CIPOS=-2,1;CIEND=-2,0;CIPOS95=0,0;CIEND95=0,0;MATEID=212629_2;EVENT=212629;SU=379;PE=212;SR=167;ALG=PROD;AF=0.0002735;NSAMP=8;MSQ=497.72;RECLASSIFIED;AC=8;AN=29246;NFAM=8	SVTYPE=BND;POS=23981677;STRANDS=+-:379;CIPOS=-2,0;CIEND=-2,1;CIPOS95=0,0;CIEND95=0,0;MATEID=212629_1;EVENT=212629;SECONDARY;SU=379;PE=212;SR=167;ALG=PROD;AF=0.0002735;NSAMP=8;MSQ=497.72;RECLASSIFIED;AC=8;AN=29246;NFAM=8
chr15	23976013	23976015	chr15	23982156	23982160	479782	4031.67	-	+	BND	PASS	479782_1	N	]chr15:23982159]N	479782_2	N	N[chr15:23976016[	SVTYPE=BND;POS=23976016;STRANDS=-+:367;CIPOS=-2,0;CIEND=-3,1;CIPOS95=0,0;CIEND95=0,0;MATEID=479782_2;EVENT=479782;SU=367;PE=203;SR=164;ALG=PROD;AF=0.0002735;NSAMP=8;MSQ=186.14;RECLASSIFIED;AC=8;AN=29246;NFAM=8	SVTYPE=BND;POS=23982159;STRANDS=-+:367;CIPOS=-3,1;CIEND=-2,0;CIPOS95=0,0;CIEND95=0,0;MATEID=479782_1;EVENT=479782;SECONDARY;SU=367;PE=203;SR=164;ALG=PROD;AF=0.0002735;NSAMP=8;MSQ=186.14;RECLASSIFIED;AC=8;AN=29246;NFAM=8
chr15	23990831	23990850	chr15	24001866	24001885	212630	578.42	+	-	DEL	PASS	212630	N	<DEL>	.	.	.	SVTYPE=DEL;POS=23990841;SVLEN=-11035;END=24001876;STRANDS=+-:13;CIPOS=-10,9;CIEND=-10,9;CIPOS95=0,0;CIEND95=0,0;SU=13;PE=0;SR=13;ALG=PROD;AF=3.419e-05;NSAMP=1;MSQ=578.42;AC=1;AN=29246;NFAM=1	.
chr15	23991499	23991518	chr15	24003654	24003673	212631	590.51	+	-	DEL	PASS	212631	N	<DEL>	.	.	.	SVTYPE=DEL;POS=23991509;SVLEN=-12155;END=24003664;STRANDS=+-:26;CIPOS=-10,9;CIEND=-10,9;CIPOS95=0,0;CIEND95=0,0;SU=26;PE=11;SR=15;ALG=PROD;AF=3.419e-05;NSAMP=1;MSQ=590.51;AC=1;AN=29246;NFAM=1	.
chr15	24009922	24010352	chr15	24048725	24049218	563329	140.7	-	-	BND	LOW	563329_1	N	[chr15:24049210[N	563329_2	N	[chr15:24010344[N	SVTYPE=BND;POS=24010344;STRANDS=--:7;IMPRECISE;CIPOS=-421,9;CIEND=-484,9;CIPOS95=-144,1;CIEND95=-126,0;MATEID=563329_2;EVENT=563329;SU=7;PE=7;SR=0;ALG=PROD;AF=3.419e-05;NSAMP=1;MSQ=140.7;AC=1;AN=29246;NFAM=1	SVTYPE=BND;POS=24049210;STRANDS=--:7;IMPRECISE;CIPOS=-484,9;CIEND=-421,9;CIPOS95=-126,0;CIEND95=-144,1;MATEID=563329_1;EVENT=563329;SECONDARY;SU=7;PE=7;SR=0;ALG=PROD;AF=3.419e-05;NSAMP=1;MSQ=140.7;AC=1;AN=29246;NFAM=1
chr15	24010788	24011258	chr15	24017839	24018484	212633	430.7	+	-	BND	LOW	212633_1	N	N[chr15:24018476[	212633_2	N	]chr15:24010798]N	SVTYPE=BND;POS=24010798;STRANDS=+-:4;IMPRECISE;CIPOS=-10,460;CIEND=-636,9;CIPOS95=-2,113;CIEND95=-216,1;MATEID=212633_2;EVENT=212633;SU=4;PE=4;SR=0;ALG=PROD;AF=0.0002393;NSAMP=7;MSQ=40.85;RECLASSIFIED;AC=7;AN=29246;NFAM=7	SVTYPE=BND;POS=24018476;STRANDS=+-:4;IMPRECISE;CIPOS=-636,9;CIEND=-10,460;CIPOS95=-216,1;CIEND95=-2,113;MATEID=212633_1;EVENT=212633;SECONDARY;SU=4;PE=4;SR=0;ALG=PROD;AF=0.0002393;NSAMP=7;MSQ=40.85;RECLASSIFIED;AC=7;AN=29246;NFAM=7
chr15	24033307	24033354	chr15	24033357	24033404	212636	566.84	+	-	BND	LOW	212636_1	N	N[chr15:24033382[	212636_2	N	]chr15:24033331]N	SVTYPE=BND;POS=24033331;STRANDS=+-:14;CIPOS=-24,23;CIEND=-24,23;CIPOS95=0,0;CIEND95=0,0;MATEID=212636_2;EVENT=212636;SU=14;PE=0;SR=14;ALG=PROD;AF=0.0001368;NSAMP=4;MSQ=115.36;RECLASSIFIED;AC=4;AN=29246;NFAM=4	SVTYPE=BND;POS=24033382;STRANDS=+-:14;CIPOS=-24,23;CIEND=-24,23;CIPOS95=0,0;CIEND95=0,0;MATEID=212636_1;EVENT=212636;SECONDARY;SU=14;PE=0;SR=14;ALG=PROD;AF=0.0001368;NSAMP=4;MSQ=115.36;RECLASSIFIED;AC=4;AN=29246;NFAM=4
chr15	24041443	24041460	chr15	24041887	24041904	212637	136.85	+	-	BND	LOW	212637_1	N	N[chr15:24041897[	212637_2	N	]chr15:24041452]N	SVTYPE=BND;POS=24041452;STRANDS=+-:4;CIPOS=-9,8;CIEND=-9,8;CIPOS95=0,0;CIEND95=0,0;MATEID=212637_2;EVENT=212637;SU=4;PE=0;SR=4;ALG=PROD;AF=0.0003419;NSAMP=10;MSQ=10.45;RECLASSIFIED;AC=10;AN=29246;NFAM=10	SVTYPE=BND;POS=24041897;STRANDS=+-:4;CIPOS=-9,8;CIEND=-9,8;CIPOS95=0,0;CIEND95=0,0;MATEID=212637_1;EVENT=212637;SECONDARY;SU=4;PE=0;SR=4;ALG=PROD;AF=0.0003419;NSAMP=10;MSQ=10.45;RECLASSIFIED;AC=10;AN=29246;NFAM=10
chr15	24043865	24044056	chr15	24638877	24639163	563331	8057.64	-	-	BND	LOW	563331_1	N	[chr15:24639146[N	563331_2	N	[chr15:24044028[N	SVTYPE=BND;POS=24044028;STRANDS=--:432;IMPRECISE;CIPOS=-162,29;CIEND=-268,18;CIPOS95=-3,3;CIEND95=-6,6;MATEID=563331_2;EVENT=563331;SU=432;PE=432;SR=0;ALG=PROD;AF=0.004274;NSAMP=125;MSQ=48.53;AC=125;AN=29246;NFAM=122	SVTYPE=BND;POS=24639146;STRANDS=--:432;IMPRECISE;CIPOS=-268,18;CIEND=-162,29;CIPOS95=-6,6;CIEND95=-3,3;MATEID=563331_1;EVENT=563331;SECONDARY;SU=432;PE=432;SR=0;ALG=PROD;AF=0.004274;NSAMP=125;MSQ=48.53;AC=125;AN=29246;NFAM=122
chr15	24043984	24044233	chr15	24639367	24639722	563332	5503.59	+	+	BND	LOW	563332_1	N	N]chr15:24639382]	563332_2	N	N]chr15:24043998]	SVTYPE=BND;POS=24043998;STRANDS=++:212;IMPRECISE;CIPOS=-14,235;CIEND=-15,340;CIPOS95=-4,4;CIEND95=-9,9;MATEID=563332_2;EVENT=563332;SU=212;PE=212;SR=0;ALG=PROD;AF=0.003248;NSAMP=95;MSQ=36.83;AC=95;AN=29246;NFAM=94	SVTYPE=BND;POS=24639382;STRANDS=++:212;IMPRECISE;CIPOS=-15,340;CIEND=-14,235;CIPOS95=-9,9;CIEND95=-4,4;MATEID=563332_1;EVENT=563332;SECONDARY;SU=212;PE=212;SR=0;ALG=PROD;AF=0.003248;NSAMP=95;MSQ=36.83;AC=95;AN=29246;NFAM=94
chr15	24089530	24089884	chr15	24466398	24466769	212640	89.8	+	-	BND	LOW	212640_1	N	N[chr15:24466761[	212640_2	N	]chr15:24089540]N	SVTYPE=BND;POS=24089540;STRANDS=+-:7;IMPRECISE;CIPOS=-10,344;CIEND=-362,9;CIPOS95=-2,104;CIEND95=-116,1;MATEID=212640_2;EVENT=212640;SU=7;PE=7;SR=0;ALG=PROD;AF=3.419e-05;NSAMP=1;MSQ=89.8;RECLASSIFIED;AC=1;AN=29246;NFAM=1	SVTYPE=BND;POS=24466761;STRANDS=+-:7;IMPRECISE;CIPOS=-362,9;CIEND=-10,344;CIPOS95=-116,1;CIEND95=-2,104;MATEID=212640_1;EVENT=212640;SECONDARY;SU=7;PE=7;SR=0;ALG=PROD;AF=3.419e-05;NSAMP=1;MSQ=89.8;RECLASSIFIED;AC=1;AN=29246;NFAM=1
chr15	24092626	24092645	chr15	24863322	24863333	479785	336.34	-	+	DUP	PASS	479785	N	<DUP>	.	.	.	SVTYPE=DUP;POS=24092636;SVLEN=770696;END=24863332;STRANDS=-+:28;CIPOS=-10,9;CIEND=-10,1;CIPOS95=0,0;CIEND95=0,0;SU=28;PE=10;SR=18;ALG=PROD;AF=6.839e-05;NSAMP=1;MSQ=333.68;AC=2;AN=29246;NFAM=1	.
chr15	24093817	24094262	chr15	24255223	24255433	479786	138.05	-	+	DUP	PASS	479786	N	<DUP>	.	.	.	SVTYPE=DUP;POS=24094253;SVLEN=160980;END=24255233;STRANDS=-+:13;IMPRECISE;CIPOS=-436,9;CIEND=-10,200;CIPOS95=-72,2;CIEND95=-3,40;SU=13;PE=13;SR=0;ALG=PROD;AF=3.419e-05;NSAMP=1;MSQ=137.68;AC=1;AN=29246;NFAM=1	.
chr15	24094013	24094527	chr15	24469849	24470347	479787	11.54	-	+	BND	LOW	479787_1	N	]chr15:24469859]N	479787_2	N	N[chr15:24094519[	SVTYPE=BND;POS=24094519;STRANDS=-+:4;IMPRECISE;CIPOS=-505,9;CIEND=-10,488;CIPOS95=-107,2;CIEND95=-2,100;MATEID=479787_2;EVENT=479787;SU=4;PE=4;SR=0;ALG=PROD;AF=3.419e-05;NSAMP=1;MSQ=11.44;RECLASSIFIED;AC=1;AN=29246;NFAM=1	SVTYPE=BND;POS=24469859;STRANDS=-+:4;IMPRECISE;CIPOS=-10,488;CIEND=-505,9;CIPOS95=-2,100;CIEND95=-107,2;MATEID=479787_1;EVENT=479787;SECONDARY;SU=4;PE=4;SR=0;ALG=PROD;AF=3.419e-05;NSAMP=1;MSQ=11.44;RECLASSIFIED;AC=1;AN=29246;NFAM=1
chr15	24095038	24095549	chr15	24366018	24366443	479788	39.95	-	+	BND	LOW	479788_1	N	]chr15:24366028]N	479788_2	N	N[chr15:24095541[	SVTYPE=BND;POS=24095541;STRANDS=-+:7;IMPRECISE;CIPOS=-502,9;CIEND=-10,415;CIPOS95=-161,1;CIEND95=-2,93;MATEID=479788_2;EVENT=479788;SU=7;PE=7;SR=0;ALG=PROD;AF=3.419e-05;NSAMP=1;MSQ=39.86;RECLASSIFIED;AC=1;AN=29246;NFAM=1	SVTYPE=BND;POS=24366028;STRANDS=-+:7;IMPRECISE;CIPOS=-10,415;CIEND=-502,9;CIPOS95=-2,93;CIEND95=-161,1;MATEID=479788_1;EVENT=479788;SECONDARY;SU=7;PE=7;SR=0;ALG=PROD;AF=3.419e-05;NSAMP=1;MSQ=39.86;RECLASSIFIED;AC=1;AN=29246;NFAM=1
chr15	24095691	24095945	chr15	24470555	24471073	212646	66001.5	+	-	BND	LOW	212646_1	N	N[chr15:24471065[	212646_2	N	]chr15:24095708]N	SVTYPE=BND;POS=24095708;STRANDS=+-:75;IMPRECISE;CIPOS=-17,237;CIEND=-509,9;CIPOS95=-17,17;CIEND95=-88,9;MATEID=212646_2;EVENT=212646;SU=75;PE=75;SR=0;ALG=PROD;AF=0.03696;NSAMP=1081;MSQ=35.81;RECLASSIFIED;AC=1081;AN=29246;NFAM=1039	SVTYPE=BND;POS=24471065;STRANDS=+-:75;IMPRECISE;CIPOS=-509,9;CIEND=-17,237;CIPOS95=-88,9;CIEND95=-17,17;MATEID=212646_1;EVENT=212646;SECONDARY;SU=75;PE=75;SR=0;ALG=PROD;AF=0.03696;NSAMP=1081;MSQ=35.81;RECLASSIFIED;AC=1081;AN=29246;NFAM=1039
chr15	24095725	24096970	chr15	24422098	24423359	479789	2.05965e+06	-	+	BND	LOW	479789_1	N	]chr15:24422237]N	479789_2	N	N[chr15:24096692[	SVTYPE=BND;POS=24096692;STRANDS=-+:216567;IMPRECISE;CIPOS=-966,279;CIEND=-139,1122;CIPOS95=-58,58;CIEND95=-63,63;MATEID=479789_2;EVENT=479789;SU=216567;PE=216567;SR=0;AF=0.4256;NSAMP=11486;MSQ=109.69;RETAINED;RECLASSIFIED;AC=12446;AN=29246;NFAM=10703	SVTYPE=BND;POS=24422237;STRANDS=-+:216567;IMPRECISE;CIPOS=-139,1122;CIEND=-966,279;CIPOS95=-63,63;CIEND95=-58,58;MATEID=479789_1;EVENT=479789;SECONDARY;SU=216567;PE=216567;SR=0;AF=0.4256;NSAMP=11486;MSQ=109.69;RETAINED;RECLASSIFIED;AC=12446;AN=29246;NFAM=10703
chr15	24096578	24096680	chr15	24421482	24421691	212644	2.17826e+06	+	-	BND	LOW	212644_1	N	N[chr15:24421643[	212644_2	N	]chr15:24096628]N	SVTYPE=BND;POS=24096628;STRANDS=+-:8;IMPRECISE;CIPOS=-50,52;CIEND=-160,49;CIPOS95=-10,10;CIEND95=-16,16;MATEID=212644_2;EVENT=212644;SU=8;PE=8;SR=0;ALG=PROD;AF=0.3436;NSAMP=10050;MSQ=145.62;RETAINED;RECLASSIFIED;AC=10050;AN=29246;NFAM=9483	SVTYPE=BND;POS=24421643;STRANDS=+-:8;IMPRECISE;CIPOS=-160,49;CIEND=-50,52;CIPOS95=-16,16;CIEND95=-10,10;MATEID=212644_1;EVENT=212644;SECONDARY;SU=8;PE=8;SR=0;ALG=PROD;AF=0.3436;NSAMP=10050;MSQ=145.62;RETAINED;RECLASSIFIED;AC=10050;AN=29246;NFAM=9483
chr15	24097167	24097514	chr15	24472115	24472511	212647	398.58	+	-	DEL	PASS	212647	N	<DEL>	.	.	.	SVTYPE=DEL;POS=24097197;SVLEN=-375285;END=24472482;STRANDS=+-:23;IMPRECISE;CIPOS=-30,317;CIEND=-367,29;CIPOS95=-30,44;CIEND95=-76,29;SU=23;PE=23;SR=0;ALG=PROD;AF=6.839e-05;NSAMP=2;MSQ=199.22;AC=2;AN=29246;NFAM=2	.
chr15	24097518	24098026	chr15	24366934	24367460	212641	179.78	+	-	DEL	PASS	212641	N	<DEL>	.	.	.	SVTYPE=DEL;POS=24097528;SVLEN=-269923;END=24367451;STRANDS=+-:10;IMPRECISE;CIPOS=-10,498;CIEND=-517,9;CIPOS95=-2,61;CIEND95=-67,2;SU=10;PE=10;SR=0;ALG=PROD;AF=3.419e-05;NSAMP=1;MSQ=179.78;AC=1;AN=29246;NFAM=1	.
chr15	24097817	24098243	chr15	24257470	24257817	479792	1082.61	-	+	BND	LOW	479792_1	N	]chr15:24257498]N	479792_2	N	N[chr15:24098233[	SVTYPE=BND;POS=24098233;STRANDS=-+:278;IMPRECISE;CIPOS=-415,11;CIEND=-28,319;CIPOS95=-23,11;CIEND95=-7,7;MATEID=479792_2;EVENT=479792;SU=278;PE=278;SR=0;ALG=PROD;AF=0.0009232;NSAMP=27;MSQ=14.95;RECLASSIFIED;AC=27;AN=29246;NFAM=27	SVTYPE=BND;POS=24257498;STRANDS=-+:278;IMPRECISE;CIPOS=-28,319;CIEND=-415,11;CIPOS95=-7,7;CIEND95=-23,11;MATEID=479792_1;EVENT=479792;SECONDARY;SU=278;PE=278;SR=0;ALG=PROD;AF=0.0009232;NSAMP=27;MSQ=14.95;RECLASSIFIED;AC=27;AN=29246;NFAM=27
chr15	24098834	24099539	chr15	24258762	24259430	479793	1073.19	-	+	BND	LOW	479793_1	N	]chr15:24258826]N	479793_2	N	N[chr15:24099400[	SVTYPE=BND;POS=24099400;STRANDS=-+:145;IMPRECISE;CIPOS=-565,140;CIEND=-64,604;CIPOS95=-80,80;CIEND95=-64,101;MATEID=479793_2;EVENT=479793;SU=145;PE=145;SR=0;ALG=SUM;AF=6.839e-05;NSAMP=2;MSQ=28.54;RECLASSIFIED;AC=2;AN=29246;NFAM=2	SVTYPE=BND;POS=24258826;STRANDS=-+:145;IMPRECISE;CIPOS=-64,604;CIEND=-565,140;CIPOS95=-64,101;CIEND95=-80,80;MATEID=479793_1;EVENT=479793;SECONDARY;SU=145;PE=145;SR=0;ALG=SUM;AF=6.839e-05;NSAMP=2;MSQ=28.54;RECLASSIFIED;AC=2;AN=29246;NFAM=2
chr15	24098972	24099359	chr15	24257939	24258385	212648	1448.18	+	-	BND	LOW	212648_1	N	N[chr15:24258337[	212648_2	N	]chr15:24099022]N	SVTYPE=BND;POS=24099022;STRANDS=+-:64;IMPRECISE;CIPOS=-50,337;CIEND=-397,49;CIPOS95=-16,16;CIEND95=-30,30;MATEID=212648_2;EVENT=212648;SU=64;PE=64;SR=0;ALG=PROD;AF=0.0001026;NSAMP=3;MSQ=11.4;RETAINED;RECLASSIFIED;AC=3;AN=29246;NFAM=3	SVTYPE=BND;POS=24258337;STRANDS=+-:64;IMPRECISE;CIPOS=-397,49;CIEND=-50,337;CIPOS95=-30,30;CIEND95=-16,16;MATEID=212648_1;EVENT=212648;SECONDARY;SU=64;PE=64;SR=0;ALG=PROD;AF=0.0001026;NSAMP=3;MSQ=11.4;RETAINED;RECLASSIFIED;AC=3;AN=29246;NFAM=3
chr15	24099524	24099596	chr15	24475238	24475443	212652	11881.5	+	-	BND	LOW	212652_1	N	N[chr15:24475426[	212652_2	N	]chr15:24099533]N	SVTYPE=BND;POS=24099533;STRANDS=+-:872;IMPRECISE;CIPOS=-9,63;CIEND=-187,18;CIPOS95=-1,1;CIEND95=-7,7;MATEID=212652_2;EVENT=212652;SU=872;PE=872;SR=0;ALG=PROD;AF=0.003898;NSAMP=114;MSQ=81.65;RECLASSIFIED;AC=114;AN=29246;NFAM=110	SVTYPE=BND;POS=24475426;STRANDS=+-:872;IMPRECISE;CIPOS=-187,18;CIEND=-9,63;CIPOS95=-7,7;CIEND95=-1,1;MATEID=212652_1;EVENT=212652;SECONDARY;SU=872;PE=872;SR=0;ALG=PROD;AF=0.003898;NSAMP=114;MSQ=81.65;RECLASSIFIED;AC=114;AN=29246;NFAM=110
chr15	24099560	24099641	chr15	24475720	24475888	479795	9805.42	-	+	BND	LOW	479795_1	N	]chr15:24475730]N	479795_2	N	N[chr15:24099635[	SVTYPE=BND;POS=24099635;STRANDS=-+:1212;IMPRECISE;CIPOS=-74,7;CIEND=-10,158;CIPOS95=-1,1;CIEND95=-2,2;MATEID=479795_2;EVENT=479795;SU=1212;PE=1212;SR=0;ALG=PROD;AF=0.004206;NSAMP=123;MSQ=54.79;RECLASSIFIED;AC=123;AN=29246;NFAM=119	SVTYPE=BND;POS=24475730;STRANDS=-+:1212;IMPRECISE;CIPOS=-10,158;CIEND=-74,7;CIPOS95=-2,2;CIEND95=-1,1;MATEID=479795_1;EVENT=479795;SECONDARY;SU=1212;PE=1212;SR=0;ALG=PROD;AF=0.004206;NSAMP=123;MSQ=54.79;RECLASSIFIED;AC=123;AN=29246;NFAM=119
chr15	24099739	24100183	chr15	24425688	24426103	479794	148.68	-	+	BND	LOW	479794_1	N	]chr15:24425718]N	479794_2	N	N[chr15:24100155[	SVTYPE=BND;POS=24100155;STRANDS=-+:17;IMPRECISE;CIPOS=-415,29;CIEND=-30,385;CIPOS95=-57,29;CIEND95=-30,50;MATEID=479794_2;EVENT=479794;SU=17;PE=17;SR=0;ALG=PROD;AF=6.839e-05;NSAMP=2;MSQ=74.04;RECLASSIFIED;AC=2;AN=29246;NFAM=2	SVTYPE=BND;POS=24425718;STRANDS=-+:17;IMPRECISE;CIPOS=-30,385;CIEND=-415,29;CIPOS95=-30,50;CIEND95=-57,29;MATEID=479794_1;EVENT=479794;SECONDARY;SU=17;PE=17;SR=0;ALG=PROD;AF=6.839e-05;NSAMP=2;MSQ=74.04;RECLASSIFIED;AC=2;AN=29246;NFAM=2
chr15	24099924	24100317	chr15	24258939	24259255	212650	80.14	+	-	BND	LOW	212650_1	N	N[chr15:24259227[	212650_2	N	]chr15:24099954]N	SVTYPE=BND;POS=24099954;STRANDS=+-:15;IMPRECISE;CIPOS=-30,363;CIEND=-287,29;CIPOS95=-30,50;CIEND95=-40,29;MATEID=212650_2;EVENT=212650;SU=15;PE=15;SR=0;ALG=PROD;AF=6.839e-05;NSAMP=2;MSQ=40.07;RECLASSIFIED;AC=2;AN=29246;NFAM=2	SVTYPE=BND;POS=24259227;STRANDS=+-:15;IMPRECISE;CIPOS=-287,29;CIEND=-30,363;CIPOS95=-40,29;CIEND95=-30,50;MATEID=212650_1;EVENT=212650;SECONDARY;SU=15;PE=15;SR=0;ALG=PROD;AF=6.839e-05;NSAMP=2;MSQ=40.07;RECLASSIFIED;AC=2;AN=29246;NFAM=2
chr15	24100710	24101806	chr15	24426829	24427810	479797	810.46	-	+	BND	LOW	479797_1	N	]chr15:24427099]N	479797_2	N	N[chr15:24101531[	SVTYPE=BND;POS=24101531;STRANDS=-+:48;IMPRECISE;CIPOS=-820,276;CIEND=-270,711;CIPOS95=-251,251;CIEND95=-209,209;MATEID=479797_2;EVENT=479797;SU=48;PE=48;SR=0;ALG=SUM;AF=0.0008206;NSAMP=24;MSQ=28.14;RECLASSIFIED;AC=24;AN=29246;NFAM=24	SVTYPE=BND;POS=24427099;STRANDS=-+:48;IMPRECISE;CIPOS=-270,711;CIEND=-820,276;CIPOS95=-209,209;CIEND95=-251,251;MATEID=479797_1;EVENT=479797;SECONDARY;SU=48;PE=48;SR=0;ALG=SUM;AF=0.0008206;NSAMP=24;MSQ=28.14;RECLASSIFIED;AC=24;AN=29246;NFAM=24
chr15	24100990	24101186	chr15	24477585	24477843	479801	3866.9	-	+	BND	LOW	479801_1	N	]chr15:24477615]N	479801_2	N	N[chr15:24101158[	SVTYPE=BND;POS=24101158;STRANDS=-+:4;IMPRECISE;CIPOS=-167,29;CIEND=-30,228;CIPOS95=-71,29;CIEND95=-30,121;MATEID=479801_2;EVENT=479801;SU=4;PE=4;SR=0;ALG=PROD;AF=0.003077;NSAMP=90;MSQ=22.29;RETAINED;RECLASSIFIED;AC=90;AN=29246;NFAM=87	SVTYPE=BND;POS=24477615;STRANDS=-+:4;IMPRECISE;CIPOS=-30,228;CIEND=-167,29;CIPOS95=-30,121;CIEND95=-71,29;MATEID=479801_1;EVENT=479801;SECONDARY;SU=4;PE=4;SR=0;ALG=PROD;AF=0.003077;NSAMP=90;MSQ=22.29;RETAINED;RECLASSIFIED;AC=90;AN=29246;NFAM=87
chr15	24101152	24102036	chr15	24260949	24262006	479796	1392.82	-	+	BND	LOW	479796_1	N	]chr15:24261343]N	479796_2	N	N[chr15:24101882[	SVTYPE=BND;POS=24101882;STRANDS=-+:272;IMPRECISE;CIPOS=-729,155;CIEND=-394,663;CIPOS95=-234,155;CIEND95=-268,268;MATEID=479796_2;EVENT=479796;SU=272;PE=272;SR=0;ALG=SUM;AF=0.001402;NSAMP=41;MSQ=20.45;RECLASSIFIED;AC=41;AN=29246;NFAM=41	SVTYPE=BND;POS=24261343;STRANDS=-+:272;IMPRECISE;CIPOS=-394,663;CIEND=-729,155;CIPOS95=-268,268;CIEND95=-234,155;MATEID=479796_1;EVENT=479796;SECONDARY;SU=272;PE=272;SR=0;ALG=SUM;AF=0.001402;NSAMP=41;MSQ=20.45;RECLASSIFIED;AC=41;AN=29246;NFAM=41
chr15	24101376	24101526	chr15	24476989	24477195	212657	605.78	+	-	BND	LOW	212657_1	N	N[chr15:24477167[	212657_2	N	]chr15:24101406]N	SVTYPE=BND;POS=24101406;STRANDS=+-:43;IMPRECISE;CIPOS=-30,120;CIEND=-177,29;CIPOS95=-11,11;CIEND95=-11,11;MATEID=212657_2;EVENT=212657;SU=43;PE=43;SR=0;ALG=PROD;AF=0.0002052;NSAMP=6;MSQ=34.62;RECLASSIFIED;AC=6;AN=29246;NFAM=6	SVTYPE=BND;POS=24477167;STRANDS=+-:43;IMPRECISE;CIPOS=-177,29;CIEND=-30,120;CIPOS95=-11,11;CIEND95=-11,11;MATEID=212657_1;EVENT=212657;SECONDARY;SU=43;PE=43;SR=0;ALG=PROD;AF=0.0002052;NSAMP=6;MSQ=34.62;RECLASSIFIED;AC=6;AN=29246;NFAM=6
chr15	24101929	24102192	chr15	24477609	24477890	212656	2531.47	+	-	BND	LOW	212656_1	N	N[chr15:24477867[	212656_2	N	]chr15:24101939]N	SVTYPE=BND;POS=24101939;STRANDS=+-:344;IMPRECISE;CIPOS=-10,253;CIEND=-257,24;CIPOS95=-6,6;CIEND95=-6,6;MATEID=212656_2;EVENT=212656;SU=344;PE=344;SR=0;ALG=PROD;AF=0.002154;NSAMP=63;MSQ=36.38;RECLASSIFIED;AC=63;AN=29246;NFAM=63	SVTYPE=BND;POS=24477867;STRANDS=+-:344;IMPRECISE;CIPOS=-257,24;CIEND=-10,253;CIPOS95=-6,6;CIEND95=-6,6;MATEID=212656_1;EVENT=212656;SECONDARY;SU=344;PE=344;SR=0;ALG=PROD;AF=0.002154;NSAMP=63;MSQ=36.38;RECLASSIFIED;AC=63;AN=29246;NFAM=63
chr15	24102859	24103311	chr15	24261951	24262355	212658	1008.95	+	-	BND	LOW	212658_1	N	N[chr15:24262343[	212658_2	N	]chr15:24102873]N	SVTYPE=BND;POS=24102873;STRANDS=+-:94;IMPRECISE;CIPOS=-14,438;CIEND=-391,13;CIPOS95=-14,34;CIEND95=-47,13;MATEID=212658_2;EVENT=212658;SU=94;PE=94;SR=0;ALG=PROD;AF=0.0003077;NSAMP=9;MSQ=45.16;RECLASSIFIED;AC=9;AN=29246;NFAM=8	SVTYPE=BND;POS=24262343;STRANDS=+-:94;IMPRECISE;CIPOS=-391,13;CIEND=-14,438;CIPOS95=-47,13;CIEND95=-14,34;MATEID=212658_1;EVENT=212658;SECONDARY;SU=94;PE=94;SR=0;ALG=PROD;AF=0.0003077;NSAMP=9;MSQ=45.16;RECLASSIFIED;AC=9;AN=29246;NFAM=8
chr15	24106449	24106881	chr15	24871472	24871925	212659	359.62	+	-	DEL	PASS	212659	N	<DEL>	.	.	.	SVTYPE=DEL;POS=24106479;SVLEN=-765375;END=24871854;STRANDS=+-:19;IMPRECISE;CIPOS=-30,402;CIEND=-382,71;CIPOS95=-30,113;CIEND95=-58,58;SU=19;PE=19;SR=0;ALG=PROD;AF=6.839e-05;NSAMP=2;MSQ=179.81;AC=2;AN=29246;NFAM=2	.
chr15	24109806	24110230	chr15	24273678	24274093	479803	75.27	-	+	BND	LOW	479803_1	N	]chr15:24273688]N	479803_2	N	N[chr15:24110222[	SVTYPE=BND;POS=24110222;STRANDS=-+:4;IMPRECISE;CIPOS=-415,9;CIEND=-10,405;CIPOS95=-135,1;CIEND95=-2,116;MATEID=479803_2;EVENT=479803;SU=4;PE=4;SR=0;ALG=PROD;AF=6.839e-05;NSAMP=2;MSQ=25.89;RETAINED;RECLASSIFIED;AC=2;AN=29244;NFAM=2	SVTYPE=BND;POS=24273688;STRANDS=-+:4;IMPRECISE;CIPOS=-10,405;CIEND=-415,9;CIPOS95=-2,116;CIEND95=-135,1;MATEID=479803_1;EVENT=479803;SECONDARY;SU=4;PE=4;SR=0;ALG=PROD;AF=6.839e-05;NSAMP=2;MSQ=25.89;RETAINED;RECLASSIFIED;AC=2;AN=29244;NFAM=2
chr15	24109877	24110355	chr15	24489551	24489967	212661	25.79	+	-	BND	LOW	212661_1	N	N[chr15:24489959[	212661_2	N	]chr15:24109887]N	SVTYPE=BND;POS=24109887;STRANDS=+-:4;IMPRECISE;CIPOS=-10,468;CIEND=-407,9;CIPOS95=-1,138;CIEND95=-115,2;MATEID=212661_2;EVENT=212661;SU=4;PE=4;SR=0;ALG=PROD;AF=3.419e-05;NSAMP=1;MSQ=20.89;RECLASSIFIED;AC=1;AN=29246;NFAM=1	SVTYPE=BND;POS=24489959;STRANDS=+-:4;IMPRECISE;CIPOS=-407,9;CIEND=-10,468;CIPOS95=-115,2;CIEND95=-1,138;MATEID=212661_1;EVENT=212661;SECONDARY;SU=4;PE=4;SR=0;ALG=PROD;AF=3.419e-05;NSAMP=1;MSQ=20.89;RECLASSIFIED;AC=1;AN=29246;NFAM=1
chr15	24110043	24110100	chr15	24117257	24117311	212660	1441.65	+	-	DEL	PASS	212660	N	<DEL>	.	.	.	SVTYPE=DEL;POS=24110071;SVLEN=-7216;END=24117287;STRANDS=+-:22;IMPRECISE;CIPOS=-28,29;CIEND=-30,24;CIPOS95=-1,1;CIEND95=-1,1;SU=22;PE=20;SR=2;ALG=PROD;AF=6.839e-05;NSAMP=2;MSQ=720.83;AC=2;AN=29244;NFAM=2	.
chr15	24111684	24112049	chr15	24274703	24275060	212662	109.47	+	-	DEL	PASS	212662	N	<DEL>	.	.	.	SVTYPE=DEL;POS=24111694;SVLEN=-163357;END=24275051;STRANDS=+-:6;IMPRECISE;CIPOS=-10,355;CIEND=-348,9;CIPOS95=-2,96;CIEND95=-87,2;SU=6;PE=6;SR=0;ALG=PROD;AF=3.419e-05;NSAMP=1;MSQ=104.7;AC=1;AN=29246;NFAM=1	.
chr15	24113336	24113794	chr15	24277200	24277697	479804	301.08	-	+	BND	LOW	479804_1	N	]chr15:24277217]N	479804_2	N	N[chr15:24113784[	SVTYPE=BND;POS=24113784;STRANDS=-+:63;IMPRECISE;CIPOS=-447,11;CIEND=-17,480;CIPOS95=-25,11;CIEND95=-17,50;MATEID=479804_2;EVENT=479804;SU=63;PE=63;SR=0;ALG=PROD;AF=0.0001368;NSAMP=4;MSQ=21.27;RECLASSIFIED;AC=4;AN=29244;NFAM=4	SVTYPE=BND;POS=24277217;STRANDS=-+:63;IMPRECISE;CIPOS=-17,480;CIEND=-447,11;CIPOS95=-17,50;CIEND95=-25,11;MATEID=479804_1;EVENT=479804;SECONDARY;SU=63;PE=63;SR=0;ALG=PROD;AF=0.0001368;NSAMP=4;MSQ=21.27;RECLASSIFIED;AC=4;AN=29244;NFAM=4
chr15	24113520	24113781	chr15	24276579	24276931	212663	3123.32	+	-	BND	LOW	212663_1	N	N[chr15:24276919[	212663_2	N	]chr15:24113550]N	SVTYPE=BND;POS=24113550;STRANDS=+-:287;IMPRECISE;CIPOS=-30,231;CIEND=-339,13;CIPOS95=-8,8;CIEND95=-17,13;MATEID=212663_2;EVENT=212663;SU=287;PE=287;SR=0;ALG=PROD;AF=0.0004787;NSAMP=14;MSQ=49.63;RECLASSIFIED;AC=14;AN=29244;NFAM=14	SVTYPE=BND;POS=24276919;STRANDS=+-:287;IMPRECISE;CIPOS=-339,13;CIEND=-30,231;CIPOS95=-17,13;CIEND95=-8,8;MATEID=212663_1;EVENT=212663;SECONDARY;SU=287;PE=287;SR=0;ALG=PROD;AF=0.0004787;NSAMP=14;MSQ=49.63;RECLASSIFIED;AC=14;AN=29244;NFAM=14
chr15	24114649	24115047	chr15	24444710	24445073	479806	44.89	-	+	BND	LOW	479806_1	N	]chr15:24444720]N	479806_2	N	N[chr15:24115039[	SVTYPE=BND;POS=24115039;STRANDS=-+:8;IMPRECISE;CIPOS=-389,9;CIEND=-10,353;CIPOS95=-126,1;CIEND95=-2,101;MATEID=479806_2;EVENT=479806;SU=8;PE=8;SR=0;ALG=PROD;AF=3.42e-05;NSAMP=1;MSQ=44.78;RECLASSIFIED;AC=1;AN=29244;NFAM=1	SVTYPE=BND;POS=24444720;STRANDS=-+:8;IMPRECISE;CIPOS=-10,353;CIEND=-389,9;CIPOS95=-2,101;CIEND95=-126,1;MATEID=479806_1;EVENT=479806;SECONDARY;SU=8;PE=8;SR=0;ALG=PROD;AF=3.42e-05;NSAMP=1;MSQ=44.78;RECLASSIFIED;AC=1;AN=29244;NFAM=1
chr15	24115765	24116766	chr15	24446163	24446969	479808	104.35	-	+	BND	LOW	479808_1	N	]chr15:24446239]N	479808_2	N	N[chr15:24116729[	SVTYPE=BND;POS=24116729;STRANDS=-+:30;IMPRECISE;CIPOS=-963,38;CIEND=-76,730;CIPOS95=-378,38;CIEND95=-76,344;MATEID=479808_2;EVENT=479808;SU=30;PE=30;SR=0;ALG=SUM;AF=0.000171;NSAMP=5;MSQ=14.86;RECLASSIFIED;AC=5;AN=29246;NFAM=5	SVTYPE=BND;POS=24446239;STRANDS=-+:30;IMPRECISE;CIPOS=-76,730;CIEND=-963,38;CIPOS95=-76,344;CIEND95=-378,38;MATEID=479808_1;EVENT=479808;SECONDARY;SU=30;PE=30;SR=0;ALG=SUM;AF=0.000171;NSAMP=5;MSQ=14.86;RECLASSIFIED;AC=5;AN=29246;NFAM=5
chr15	24116411	24117426	chr15	24445554	24446505	212665	416.98	+	-	BND	LOW	212665_1	N	N[chr15:24446290[	212665_2	N	]chr15:24116594]N	SVTYPE=BND;POS=24116594;STRANDS=+-:81;IMPRECISE;CIPOS=-183,832;CIEND=-735,216;CIPOS95=-183,197;CIEND95=-215,215;MATEID=212665_2;EVENT=212665;SU=81;PE=81;SR=0;ALG=SUM;AF=0.0005129;NSAMP=15;MSQ=21.99;RECLASSIFIED;AC=15;AN=29246;NFAM=15	SVTYPE=BND;POS=24446290;STRANDS=+-:81;IMPRECISE;CIPOS=-735,216;CIEND=-183,832;CIPOS95=-215,215;CIEND95=-183,197;MATEID=212665_1;EVENT=212665;SECONDARY;SU=81;PE=81;SR=0;ALG=SUM;AF=0.0005129;NSAMP=15;MSQ=21.99;RECLASSIFIED;AC=15;AN=29246;NFAM=15
chr15	24117158	24118107	chr15	24447455	24448312	479809	54.02	-	+	BND	LOW	479809_1	N	]chr15:24447851]N	479809_2	N	N[chr15:24118059[	SVTYPE=BND;POS=24118059;STRANDS=-+:20;IMPRECISE;CIPOS=-900,49;CIEND=-396,461;CIPOS95=-397,49;CIEND95=-355,355;MATEID=479809_2;EVENT=479809;SU=20;PE=20;SR=0;ALG=SUM;AF=0.0001368;NSAMP=4;MSQ=11.06;RECLASSIFIED;AC=4;AN=29244;NFAM=3	SVTYPE=BND;POS=24447851;STRANDS=-+:20;IMPRECISE;CIPOS=-396,461;CIEND=-900,49;CIPOS95=-355,355;CIEND95=-397,49;MATEID=479809_1;EVENT=479809;SECONDARY;SU=20;PE=20;SR=0;ALG=SUM;AF=0.0001368;NSAMP=4;MSQ=11.06;RECLASSIFIED;AC=4;AN=29244;NFAM=3
chr15	24117998	24118574	chr15	24447361	24447819	212667	177.86	+	-	BND	LOW	212667_1	N	N[chr15:24447791[	212667_2	N	]chr15:24118028]N	SVTYPE=BND;POS=24118028;STRANDS=+-:16;IMPRECISE;CIPOS=-30,546;CIEND=-429,29;CIPOS95=-30,79;CIEND95=-65,29;MATEID=212667_2;EVENT=212667;SU=16;PE=16;SR=0;ALG=PROD;AF=0.0002736;NSAMP=8;MSQ=21.51;RECLASSIFIED;AC=8;AN=29244;NFAM=8	SVTYPE=BND;POS=24447791;STRANDS=+-:16;IMPRECISE;CIPOS=-429,29;CIEND=-30,546;CIPOS95=-65,29;CIEND95=-30,79;MATEID=212667_1;EVENT=212667;SECONDARY;SU=16;PE=16;SR=0;ALG=PROD;AF=0.0002736;NSAMP=8;MSQ=21.51;RECLASSIFIED;AC=8;AN=29244;NFAM=8
chr15	24118028	24118407	chr15	24281145	24281551	212666	77.84	+	-	BND	LOW	212666_1	N	N[chr15:24281543[	212666_2	N	]chr15:24118038]N	SVTYPE=BND;POS=24118038;STRANDS=+-:5;IMPRECISE;CIPOS=-10,369;CIEND=-397,9;CIPOS95=-2,106;CIEND95=-89,3;MATEID=212666_2;EVENT=212666;SU=5;PE=5;SR=0;ALG=PROD;AF=3.42e-05;NSAMP=1;MSQ=77.71;RECLASSIFIED;AC=1;AN=29244;NFAM=1	SVTYPE=BND;POS=24281543;STRANDS=+-:5;IMPRECISE;CIPOS=-397,9;CIEND=-10,369;CIPOS95=-89,3;CIEND95=-2,106;MATEID=212666_1;EVENT=212666;SECONDARY;SU=5;PE=5;SR=0;ALG=PROD;AF=3.42e-05;NSAMP=1;MSQ=77.71;RECLASSIFIED;AC=1;AN=29244;NFAM=1
chr15	24118258	24118643	chr15	24282079	24282596	479811	46.51	-	+	BND	LOW	479811_1	N	]chr15:24282089]N	479811_2	N	N[chr15:24118635[	SVTYPE=BND;POS=24118635;STRANDS=-+:7;IMPRECISE;CIPOS=-376,9;CIEND=-10,507;CIPOS95=-78,1;CIEND95=-2,78;MATEID=479811_2;EVENT=479811;SU=7;PE=7;SR=0;ALG=PROD;AF=3.42e-05;NSAMP=1;MSQ=46.5;RECLASSIFIED;AC=1;AN=29244;NFAM=1	SVTYPE=BND;POS=24282089;STRANDS=-+:7;IMPRECISE;CIPOS=-10,507;CIEND=-376,9;CIPOS95=-2,78;CIEND95=-78,1;MATEID=479811_1;EVENT=479811;SECONDARY;SU=7;PE=7;SR=0;ALG=PROD;AF=3.42e-05;NSAMP=1;MSQ=46.5;RECLASSIFIED;AC=1;AN=29244;NFAM=1
chr15	24120047	24121031	chr15	24450384	24451317	479815	312461.0	-	+	BND	LOW	479815_1	N	]chr15:24450529]N	479815_2	N	N[chr15:24120748[	SVTYPE=BND;POS=24120748;STRANDS=-+:43372;IMPRECISE;CIPOS=-700,284;CIEND=-145,788;CIPOS95=-84,84;CIEND95=-100,100;MATEID=479815_2;EVENT=479815;SU=43372;PE=43372;SR=0;ALG=SUM;AF=0.1061;NSAMP=3030;MSQ=58.62;RECLASSIFIED;AC=3104;AN=29246;NFAM=2919	SVTYPE=BND;POS=24450529;STRANDS=-+:43372;IMPRECISE;CIPOS=-145,788;CIEND=-700,284;CIPOS95=-100,100;CIEND95=-84,84;MATEID=479815_1;EVENT=479815;SECONDARY;SU=43372;PE=43372;SR=0;ALG=SUM;AF=0.1061;NSAMP=3030;MSQ=58.62;RECLASSIFIED;AC=3104;AN=29246;NFAM=2919
chr15	24120130	24120472	chr15	24283880	24284169	479812	267.25	-	+	BND	LOW	479812_1	N	]chr15:24283905]N	479812_2	N	N[chr15:24120456[	SVTYPE=BND;POS=24120456;STRANDS=-+:58;IMPRECISE;CIPOS=-325,17;CIEND=-25,264;CIPOS95=-32,17;CIEND95=-18,18;MATEID=479812_2;EVENT=479812;SU=58;PE=58;SR=0;ALG=PROD;AF=0.0002394;NSAMP=7;MSQ=26.17;RECLASSIFIED;AC=7;AN=29244;NFAM=7	SVTYPE=BND;POS=24283905;STRANDS=-+:58;IMPRECISE;CIPOS=-25,264;CIEND=-325,17;CIPOS95=-18,18;CIEND95=-32,17;MATEID=479812_1;EVENT=479812;SECONDARY;SU=58;PE=58;SR=0;ALG=PROD;AF=0.0002394;NSAMP=7;MSQ=26.17;RECLASSIFIED;AC=7;AN=29244;NFAM=7
chr15	24120698	24120705	chr15	24450221	24450246	212670	718764.0	+	-	BND	LOW	212670_1	N	N[chr15:24450245[	212670_2	N	]chr15:24120703]N	SVTYPE=BND;POS=24120703;STRANDS=+-:50741;CIPOS=-5,2;CIEND=-23,2;CIPOS95=0,0;CIEND95=0,0;MATEID=212670_2;EVENT=212670;SU=50741;PE=50741;SR=0;ALG=PROD;AF=0.1139;NSAMP=3329;MSQ=117.24;RETAINED;RECLASSIFIED;AC=3331;AN=29244;NFAM=3194	SVTYPE=BND;POS=24450245;STRANDS=+-:50741;CIPOS=-23,2;CIEND=-5,2;CIPOS95=0,0;CIEND95=0,0;MATEID=212670_1;EVENT=212670;SECONDARY;SU=50741;PE=50741;SR=0;ALG=PROD;AF=0.1139;NSAMP=3329;MSQ=117.24;RETAINED;RECLASSIFIED;AC=3331;AN=29244;NFAM=3194
chr15	24121117	24121127	chr15	24284098	24284152	212668	2583.97	+	-	BND	LOW	212668_1	N	N[chr15:24284118[	212668_2	N	]chr15:24121127]N	SVTYPE=BND;POS=24121127;STRANDS=+-:462;IMPRECISE;CIPOS=-10,0;CIEND=-19,35;CIPOS95=-1,0;CIEND95=0,0;MATEID=212668_2;EVENT=212668;SU=462;PE=462;SR=0;ALG=PROD;AF=0.002223;NSAMP=65;MSQ=25.77;RETAINED;RECLASSIFIED;AC=65;AN=29246;NFAM=65	SVTYPE=BND;POS=24284118;STRANDS=+-:462;IMPRECISE;CIPOS=-19,35;CIEND=-10,0;CIPOS95=0,0;CIEND95=-1,0;MATEID=212668_1;EVENT=212668;SECONDARY;SU=462;PE=462;SR=0;ALG=PROD;AF=0.002223;NSAMP=65;MSQ=25.77;RETAINED;RECLASSIFIED;AC=65;AN=29246;NFAM=65
chr15	24121197	24121307	chr15	24284613	24285173	479814	1501.94	-	+	BND	LOW	479814_1	N	]chr15:24284663]N	479814_2	N	N[chr15:24121259[	SVTYPE=BND;POS=24121259;STRANDS=-+:20;IMPRECISE;CIPOS=-61,49;CIEND=-50,510;CIPOS95=-15,15;CIEND95=-50,122;MATEID=479814_2;EVENT=479814;SU=20;PE=20;SR=0;ALG=PROD;AF=0.002325;NSAMP=68;MSQ=13.42;RETAINED;RECLASSIFIED;AC=68;AN=29246;NFAM=67	SVTYPE=BND;POS=24284663;STRANDS=-+:20;IMPRECISE;CIPOS=-50,510;CIEND=-61,49;CIPOS95=-50,122;CIEND95=-15,15;MATEID=479814_1;EVENT=479814;SECONDARY;SU=20;PE=20;SR=0;ALG=PROD;AF=0.002325;NSAMP=68;MSQ=13.42;RETAINED;RECLASSIFIED;AC=68;AN=29246;NFAM=67
chr15	24122435	24122768	chr15	24127824	24128091	212672	761.66	+	-	DEL	PASS	212672	N	<DEL>	.	.	.	SVTYPE=DEL;POS=24122463;SVLEN=-5599;END=24128062;STRANDS=+-:18;IMPRECISE;CIPOS=-28,305;CIEND=-238,29;CIPOS95=-28,66;CIEND95=-33,29;SU=18;PE=18;SR=0;ALG=PROD;AF=0.0001368;NSAMP=4;MSQ=190.16;AC=4;AN=29246;NFAM=4	.
chr15	24124414	24124947	chr15	24454728	24455178	212673	35.88	+	-	BND	LOW	212673_1	N	N[chr15:24455170[	212673_2	N	]chr15:24124424]N	SVTYPE=BND;POS=24124424;STRANDS=+-:4;IMPRECISE;CIPOS=-10,523;CIEND=-441,9;CIPOS95=-2,129;CIEND95=-140,2;MATEID=212673_2;EVENT=212673;SU=4;PE=4;SR=0;ALG=PROD;AF=3.42e-05;NSAMP=1;MSQ=35.88;RECLASSIFIED;AC=1;AN=29244;NFAM=1	SVTYPE=BND;POS=24455170;STRANDS=+-:4;IMPRECISE;CIPOS=-441,9;CIEND=-10,523;CIPOS95=-140,2;CIEND95=-2,129;MATEID=212673_1;EVENT=212673;SECONDARY;SU=4;PE=4;SR=0;ALG=PROD;AF=3.42e-05;NSAMP=1;MSQ=35.88;RECLASSIFIED;AC=1;AN=29244;NFAM=1
chr15	24126891	24127232	chr15	24457138	24457505	212674	476.42	+	-	DEL	PASS	212674	N	<DEL>	.	.	.	SVTYPE=DEL;POS=24126921;SVLEN=-330555;END=24457476;STRANDS=+-:26;IMPRECISE;CIPOS=-30,311;CIEND=-338,29;CIPOS95=-30,55;CIEND95=-36,29;SU=26;PE=26;SR=0;ALG=PROD;AF=3.42e-05;NSAMP=1;MSQ=134.76;AC=1;AN=29244;NFAM=1	.
chr15	24127832	24128089	chr15	24292042	24292207	479816	2642.78	-	+	BND	LOW	479816_1	N	]chr15:24292055]N	479816_2	N	N[chr15:24128055[	SVTYPE=BND;POS=24128055;STRANDS=-+:643;IMPRECISE;CIPOS=-222,35;CIEND=-13,152;CIPOS95=-6,6;CIEND95=-3,3;MATEID=479816_2;EVENT=479816;SU=643;PE=643;SR=0;ALG=PROD;AF=0.004377;NSAMP=128;MSQ=18.39;RECLASSIFIED;AC=128;AN=29246;NFAM=127	SVTYPE=BND;POS=24292055;STRANDS=-+:643;IMPRECISE;CIPOS=-13,152;CIEND=-222,35;CIPOS95=-3,3;CIEND95=-6,6;MATEID=479816_1;EVENT=479816;SECONDARY;SU=643;PE=643;SR=0;ALG=PROD;AF=0.004377;NSAMP=128;MSQ=18.39;RECLASSIFIED;AC=128;AN=29246;NFAM=127
chr15	24128068	24128979	chr15	24291479	24292190	212675	485.15	+	-	BND	LOW	212675_1	N	N[chr15:24292162[	212675_2	N	]chr15:24128118]N	SVTYPE=BND;POS=24128118;STRANDS=+-:17;IMPRECISE;CIPOS=-50,861;CIEND=-682,29;CIPOS95=-50,303;CIEND95=-252,29;MATEID=212675_2;EVENT=212675;SU=17;PE=17;SR=0;ALG=SUM;AF=0.0006497;NSAMP=19;MSQ=24.01;RECLASSIFIED;AC=19;AN=29246;NFAM=19	SVTYPE=BND;POS=24292162;STRANDS=+-:17;IMPRECISE;CIPOS=-682,29;CIEND=-50,861;CIPOS95=-252,29;CIEND95=-50,303;MATEID=212675_1;EVENT=212675;SECONDARY;SU=17;PE=17;SR=0;ALG=SUM;AF=0.0006497;NSAMP=19;MSQ=24.01;RECLASSIFIED;AC=19;AN=29246;NFAM=19
chr15	24128506	24128916	chr15	24458690	24459103	212676	161.81	+	-	BND	LOW	212676_1	N	N[chr15:24459095[	212676_2	N	]chr15:24128516]N	SVTYPE=BND;POS=24128516;STRANDS=+-:9;IMPRECISE;CIPOS=-10,400;CIEND=-404,9;CIPOS95=-2,86;CIEND95=-65,2;MATEID=212676_2;EVENT=212676;SU=9;PE=9;SR=0;ALG=PROD;AF=3.42e-05;NSAMP=1;MSQ=161.81;RECLASSIFIED;AC=1;AN=29244;NFAM=1	SVTYPE=BND;POS=24459095;STRANDS=+-:9;IMPRECISE;CIPOS=-404,9;CIEND=-10,400;CIPOS95=-65,2;CIEND95=-2,86;MATEID=212676_1;EVENT=212676;SECONDARY;SU=9;PE=9;SR=0;ALG=PROD;AF=3.42e-05;NSAMP=1;MSQ=161.81;RECLASSIFIED;AC=1;AN=29244;NFAM=1
chr15	24129257	24129808	chr15	24460153	24460615	479818	57.41	-	+	BND	LOW	479818_1	N	]chr15:24460183]N	479818_2	N	N[chr15:24129780[	SVTYPE=BND;POS=24129780;STRANDS=-+:13;IMPRECISE;CIPOS=-522,29;CIEND=-30,432;CIPOS95=-107,29;CIEND95=-30,72;MATEID=479818_2;EVENT=479818;SU=13;PE=13;SR=0;ALG=PROD;AF=3.419e-05;NSAMP=1;MSQ=47.99;RECLASSIFIED;AC=1;AN=29246;NFAM=1	SVTYPE=BND;POS=24460183;STRANDS=-+:13;IMPRECISE;CIPOS=-30,432;CIEND=-522,29;CIPOS95=-30,72;CIEND95=-107,29;MATEID=479818_1;EVENT=479818;SECONDARY;SU=13;PE=13;SR=0;ALG=PROD;AF=3.419e-05;NSAMP=1;MSQ=47.99;RECLASSIFIED;AC=1;AN=29246;NFAM=1
chr15	24129530	24129888	chr15	24141616	24142070	212677	767.41	+	-	DEL	PASS	212677	N	<DEL>	.	.	.	SVTYPE=DEL;POS=24129560;SVLEN=-12501;END=24142061;STRANDS=+-:28;IMPRECISE;CIPOS=-30,328;CIEND=-445,9;CIPOS95=-30,38;CIEND95=-87,9;SU=28;PE=28;SR=0;ALG=PROD;AF=0.0001368;NSAMP=4;MSQ=191.6;AC=4;AN=29246;NFAM=4	.
chr15	24132214	24132577	chr15	24293762	24294027	479819	524.91	-	+	BND	LOW	479819_1	N	]chr15:24293812]N	479819_2	N	N[chr15:24132559[	SVTYPE=BND;POS=24132559;STRANDS=-+:73;IMPRECISE;CIPOS=-344,19;CIEND=-50,215;CIPOS95=-25,19;CIEND95=-7,7;MATEID=479819_2;EVENT=479819;SU=73;PE=73;SR=0;ALG=PROD;AF=0.0002393;NSAMP=7;MSQ=74.25;RECLASSIFIED;AC=7;AN=29246;NFAM=7	SVTYPE=BND;POS=24293812;STRANDS=-+:73;IMPRECISE;CIPOS=-50,215;CIEND=-344,19;CIPOS95=-7,7;CIEND95=-25,19;MATEID=479819_1;EVENT=479819;SECONDARY;SU=73;PE=73;SR=0;ALG=PROD;AF=0.0002393;NSAMP=7;MSQ=74.25;RECLASSIFIED;AC=7;AN=29246;NFAM=7
chr15	24132821	24133175	chr15	24293622	24293943	212679	1233.02	+	-	BND	LOW	212679_1	N	N[chr15:24293898[	212679_2	N	]chr15:24132871]N	SVTYPE=BND;POS=24132871;STRANDS=+-:66;IMPRECISE;CIPOS=-50,304;CIEND=-275,46;CIPOS95=-17,17;CIEND95=-16,16;MATEID=212679_2;EVENT=212679;SU=66;PE=66;SR=0;ALG=PROD;AF=0.0003077;NSAMP=9;MSQ=136.47;RECLASSIFIED;AC=9;AN=29246;NFAM=9	SVTYPE=BND;POS=24293898;STRANDS=+-:66;IMPRECISE;CIPOS=-275,46;CIEND=-50,304;CIPOS95=-16,16;CIEND95=-17,17;MATEID=212679_1;EVENT=212679;SECONDARY;SU=66;PE=66;SR=0;ALG=PROD;AF=0.0003077;NSAMP=9;MSQ=136.47;RECLASSIFIED;AC=9;AN=29246;NFAM=9
chr15	24133847	24134180	chr15	24190650	24191226	212680	325.37	+	-	BND	LOW	212680_1	N	N[chr15:24191198[	212680_2	N	]chr15:24133892]N	SVTYPE=BND;POS=24133892;STRANDS=+-:28;IMPRECISE;CIPOS=-45,288;CIEND=-547,29;CIPOS95=-30,30;CIEND95=-33,29;MATEID=212680_2;EVENT=212680;SU=28;PE=28;SR=0;ALG=PROD;AF=6.839e-05;NSAMP=2;MSQ=59.73;RECLASSIFIED;AC=2;AN=29242;NFAM=2	SVTYPE=BND;POS=24191198;STRANDS=+-:28;IMPRECISE;CIPOS=-547,29;CIEND=-45,288;CIPOS95=-33,29;CIEND95=-30,30;MATEID=212680_1;EVENT=212680;SECONDARY;SU=28;PE=28;SR=0;ALG=PROD;AF=6.839e-05;NSAMP=2;MSQ=59.73;RECLASSIFIED;AC=2;AN=29242;NFAM=2
chr15	24135398	24136084	chr15	24192181	24192906	212681	519.33	+	-	BND	LOW	212681_1	N	N[chr15:24192757[	212681_2	N	]chr15:24135444]N	SVTYPE=BND;POS=24135444;STRANDS=+-:49;IMPRECISE;CIPOS=-46,640;CIEND=-575,150;CIPOS95=-46,159;CIEND95=-114,114;MATEID=212681_2;EVENT=212681;SU=49;PE=49;SR=0;ALG=SUM;AF=0.0001026;NSAMP=3;MSQ=105.61;RECLASSIFIED;AC=3;AN=29246;NFAM=3	SVTYPE=BND;POS=24192757;STRANDS=+-:49;IMPRECISE;CIPOS=-575,150;CIEND=-46,640;CIPOS95=-114,114;CIEND95=-46,159;MATEID=212681_1;EVENT=212681;SECONDARY;SU=49;PE=49;SR=0;ALG=SUM;AF=0.0001026;NSAMP=3;MSQ=105.61;RECLASSIFIED;AC=3;AN=29246;NFAM=3
chr15	24136761	24137259	chr15	24193777	24194284	212682	31.44	+	-	BND	LOW	212682_1	N	N[chr15:24194256[	212682_2	N	]chr15:24136791]N	SVTYPE=BND;POS=24136791;STRANDS=+-:9;IMPRECISE;CIPOS=-30,468;CIEND=-478,29;CIPOS95=-30,91;CIEND95=-130,29;MATEID=212682_2;EVENT=212682;SU=9;PE=9;SR=0;ALG=PROD;AF=6.839e-05;NSAMP=2;MSQ=14.95;RECLASSIFIED;AC=2;AN=29246;NFAM=2	SVTYPE=BND;POS=24194256;STRANDS=+-:9;IMPRECISE;CIPOS=-478,29;CIEND=-30,468;CIPOS95=-130,29;CIEND95=-30,91;MATEID=212682_1;EVENT=212682;SECONDARY;SU=9;PE=9;SR=0;ALG=PROD;AF=6.839e-05;NSAMP=2;MSQ=14.95;RECLASSIFIED;AC=2;AN=29246;NFAM=2
chr15	24137228	24137775	chr15	24194488	24194992	479821	313.07	-	+	BND	LOW	479821_1	N	]chr15:24194527]N	479821_2	N	N[chr15:24137760[	SVTYPE=BND;POS=24137760;STRANDS=-+:21;IMPRECISE;CIPOS=-531,16;CIEND=-39,465;CIPOS95=-101,16;CIEND95=-39,99;MATEID=479821_2;EVENT=479821;SU=21;PE=21;SR=0;ALG=PROD;AF=6.839e-05;NSAMP=2;MSQ=64.31;RECLASSIFIED;AC=2;AN=29246;NFAM=2	SVTYPE=BND;POS=24194527;STRANDS=-+:21;IMPRECISE;CIPOS=-39,465;CIEND=-531,16;CIPOS95=-39,99;CIEND95=-101,16;MATEID=479821_1;EVENT=479821;SECONDARY;SU=21;PE=21;SR=0;ALG=PROD;AF=6.839e-05;NSAMP=2;MSQ=64.31;RECLASSIFIED;AC=2;AN=29246;NFAM=2
chr15	24137371	24137388	chr21	16859404	16859421	36099	410.55	+	+	BND	LOW	36099_1	N	N]chr21:16859413]	36099_2	N	N]chr15:24137380]	SVTYPE=BND;POS=24137380;STRANDS=++:4;CIPOS=-9,8;CIEND=-9,8;CIPOS95=0,0;CIEND95=0,0;MATEID=36099_2;EVENT=36099;SU=4;PE=0;SR=4;ALG=PROD;AF=0.0005129;NSAMP=15;MSQ=24.18;AC=15;AN=29246;NFAM=15	SVTYPE=BND;POS=16859413;STRANDS=++:4;CIPOS=-9,8;CIEND=-9,8;CIPOS95=0,0;CIEND95=0,0;MATEID=36099_1;EVENT=36099;SECONDARY;SU=4;PE=0;SR=4;ALG=PROD;AF=0.0005129;NSAMP=15;MSQ=24.18;AC=15;AN=29246;NFAM=15
chr15	24138862	24139207	chr15	24194840	24194873	479822	1580.7	-	+	BND	LOW	479822_1	N	]chr15:24194851]N	479822_2	N	N[chr15:24139192[	SVTYPE=BND;POS=24139192;STRANDS=-+:362;IMPRECISE;CIPOS=-329,16;CIEND=-11,22;CIPOS95=-6,6;CIEND95=-2,2;MATEID=479822_2;EVENT=479822;SU=362;PE=362;SR=0;ALG=PROD;AF=0.001778;NSAMP=52;MSQ=18.04;RECLASSIFIED;AC=52;AN=29246;NFAM=51	SVTYPE=BND;POS=24194851;STRANDS=-+:362;IMPRECISE;CIPOS=-11,22;CIEND=-329,16;CIPOS95=-2,2;CIEND95=-6,6;MATEID=479822_1;EVENT=479822;SECONDARY;SU=362;PE=362;SR=0;ALG=PROD;AF=0.001778;NSAMP=52;MSQ=18.04;RECLASSIFIED;AC=52;AN=29246;NFAM=51
chr15	24139110	24139485	chr15	24194623	24194934	212684	8260.59	+	-	BND	LOW	212684_1	N	N[chr15:24194926[	212684_2	N	]chr15:24139124]N	SVTYPE=BND;POS=24139124;STRANDS=+-:323;IMPRECISE;CIPOS=-14,361;CIEND=-302,9;CIPOS95=-14,14;CIEND95=-9,9;MATEID=212684_2;EVENT=212684;SU=323;PE=323;SR=0;ALG=PROD;AF=0.003214;NSAMP=94;MSQ=50.47;RECLASSIFIED;AC=94;AN=29246;NFAM=92	SVTYPE=BND;POS=24194926;STRANDS=+-:323;IMPRECISE;CIPOS=-302,9;CIEND=-14,361;CIPOS95=-9,9;CIEND95=-14,14;MATEID=212684_1;EVENT=212684;SECONDARY;SU=323;PE=323;SR=0;ALG=PROD;AF=0.003214;NSAMP=94;MSQ=50.47;RECLASSIFIED;AC=94;AN=29246;NFAM=92
chr15	24139145	24139763	chr15	24195368	24195976	479823	3543.56	-	+	BND	LOW	479823_1	N	]chr15:24195451]N	479823_2	N	N[chr15:24139715[	SVTYPE=BND;POS=24139715;STRANDS=-+:89;IMPRECISE;CIPOS=-569,49;CIEND=-83,525;CIPOS95=-129,49;CIEND95=-83,101;MATEID=479823_2;EVENT=479823;SU=89;PE=89;SR=0;ALG=SUM;AF=0.002633;NSAMP=76;MSQ=33.59;RECLASSIFIED;AC=77;AN=29246;NFAM=74	SVTYPE=BND;POS=24195451;STRANDS=-+:89;IMPRECISE;CIPOS=-83,525;CIEND=-569,49;CIPOS95=-83,101;CIEND95=-129,49;MATEID=479823_1;EVENT=479823;SECONDARY;SU=89;PE=89;SR=0;ALG=SUM;AF=0.002633;NSAMP=76;MSQ=33.59;RECLASSIFIED;AC=77;AN=29246;NFAM=74
chr15	24139699	24139768	chr15	24195322	24195393	212683	68524.8	+	-	BND	LOW	212683_1	N	N[chr15:24195372[	212683_2	N	]chr15:24139704]N	SVTYPE=BND;POS=24139704;STRANDS=+-:5661;CIPOS=-5,64;CIEND=-49,22;CIPOS95=0,0;CIEND95=0,0;MATEID=212683_2;EVENT=212683;SU=5661;PE=5661;SR=0;ALG=PROD;AF=0.02202;NSAMP=644;MSQ=82.73;RECLASSIFIED;AC=644;AN=29244;NFAM=628	SVTYPE=BND;POS=24195372;STRANDS=+-:5661;CIPOS=-49,22;CIEND=-5,64;CIPOS95=0,0;CIEND95=0,0;MATEID=212683_1;EVENT=212683;SECONDARY;SU=5661;PE=5661;SR=0;ALG=PROD;AF=0.02202;NSAMP=644;MSQ=82.73;RECLASSIFIED;AC=644;AN=29244;NFAM=628
chr15	24139931	24140145	chr15	24195892	24196145	479824	700.77	-	+	BND	LOW	479824_1	N	]chr15:24195919]N	479824_2	N	N[chr15:24140133[	SVTYPE=BND;POS=24140133;STRANDS=-+:89;IMPRECISE;CIPOS=-201,13;CIEND=-27,226;CIPOS95=-11,11;CIEND95=-14,14;MATEID=479824_2;EVENT=479824;SU=89;PE=89;SR=0;ALG=PROD;AF=0.0003419;NSAMP=10;MSQ=68.77;RECLASSIFIED;AC=10;AN=29246;NFAM=10	SVTYPE=BND;POS=24195919;STRANDS=-+:89;IMPRECISE;CIPOS=-27,226;CIEND=-201,13;CIPOS95=-14,14;CIEND95=-11,11;MATEID=479824_1;EVENT=479824;SECONDARY;SU=89;PE=89;SR=0;ALG=PROD;AF=0.0003419;NSAMP=10;MSQ=68.77;RECLASSIFIED;AC=10;AN=29246;NFAM=10
chr15	24140147	24140220	chr15	24195365	24195454	212686	36898.2	+	-	BND	LOW	212686_1	N	N[chr15:24195407[	212686_2	N	]chr15:24140197]N	SVTYPE=BND;POS=24140197;STRANDS=+-:22;IMPRECISE;CIPOS=-50,23;CIEND=-41,48;CIPOS95=-3,3;CIEND95=-6,6;MATEID=212686_2;EVENT=212686;SU=22;PE=22;SR=0;ALG=PROD;AF=0.01228;NSAMP=359;MSQ=70.18;RECLASSIFIED;AC=359;AN=29246;NFAM=346	SVTYPE=BND;POS=24195407;STRANDS=+-:22;IMPRECISE;CIPOS=-41,48;CIEND=-50,23;CIPOS95=-6,6;CIEND95=-3,3;MATEID=212686_1;EVENT=212686;SECONDARY;SU=22;PE=22;SR=0;ALG=PROD;AF=0.01228;NSAMP=359;MSQ=70.18;RECLASSIFIED;AC=359;AN=29246;NFAM=346
chr15	24140187	24140495	chr15	24195628	24195896	212685	3616.46	+	-	BND	LOW	212685_1	N	N[chr15:24195872[	212685_2	N	]chr15:24140205]N	SVTYPE=BND;POS=24140205;STRANDS=+-:77;IMPRECISE;CIPOS=-18,290;CIEND=-243,25;CIPOS95=-13,13;CIEND95=-12,12;MATEID=212685_2;EVENT=212685;SU=77;PE=77;SR=0;ALG=PROD;AF=0.00147;NSAMP=43;MSQ=49.29;RECLASSIFIED;AC=43;AN=29246;NFAM=42	SVTYPE=BND;POS=24195872;STRANDS=+-:77;IMPRECISE;CIPOS=-243,25;CIEND=-18,290;CIPOS95=-12,12;CIEND95=-13,13;MATEID=212685_1;EVENT=212685;SECONDARY;SU=77;PE=77;SR=0;ALG=PROD;AF=0.00147;NSAMP=43;MSQ=49.29;RECLASSIFIED;AC=43;AN=29246;NFAM=42
chr15	24141330	24141668	chr15	24197579	24197826	479826	16782.1	-	+	BND	LOW	479826_1	N	]chr15:24197629]N	479826_2	N	N[chr15:24141620[	SVTYPE=BND;POS=24141620;STRANDS=-+:5;IMPRECISE;CIPOS=-289,49;CIEND=-50,197;CIPOS95=-127,49;CIEND95=-44,44;MATEID=479826_2;EVENT=479826;SU=5;PE=5;SR=0;ALG=PROD;AF=0.01327;NSAMP=388;MSQ=23.62;RETAINED;RECLASSIFIED;AC=388;AN=29246;NFAM=369	SVTYPE=BND;POS=24197629;STRANDS=-+:5;IMPRECISE;CIPOS=-50,197;CIEND=-289,49;CIPOS95=-44,44;CIEND95=-127,49;MATEID=479826_1;EVENT=479826;SECONDARY;SU=5;PE=5;SR=0;ALG=PROD;AF=0.01327;NSAMP=388;MSQ=23.62;RETAINED;RECLASSIFIED;AC=388;AN=29246;NFAM=369
chr15	24141342	24141851	chr15	24296419	24296958	479827	17.62	-	+	BND	LOW	479827_1	N	]chr15:24296429]N	479827_2	N	N[chr15:24141843[	SVTYPE=BND;POS=24141843;STRANDS=-+:6;IMPRECISE;CIPOS=-500,9;CIEND=-10,529;CIPOS95=-88,2;CIEND95=-2,106;MATEID=479827_2;EVENT=479827;SU=6;PE=6;SR=0;ALG=PROD;AF=3.419e-05;NSAMP=1;MSQ=12.84;RECLASSIFIED;AC=1;AN=29246;NFAM=1	SVTYPE=BND;POS=24296429;STRANDS=-+:6;IMPRECISE;CIPOS=-10,529;CIEND=-500,9;CIPOS95=-2,106;CIEND95=-88,2;MATEID=479827_1;EVENT=479827;SECONDARY;SU=6;PE=6;SR=0;ALG=PROD;AF=3.419e-05;NSAMP=1;MSQ=12.84;RECLASSIFIED;AC=1;AN=29246;NFAM=1
chr15	24141449	24142460	chr15	24196553	24197755	212687	1699.56	+	-	BND	LOW	212687_1	N	N[chr15:24197282[	212687_2	N	]chr15:24141629]N	SVTYPE=BND;POS=24141629;STRANDS=+-:132;IMPRECISE;CIPOS=-180,831;CIEND=-728,474;CIPOS95=-180,376;CIEND95=-393,393;MATEID=212687_2;EVENT=212687;SU=132;PE=132;SR=0;ALG=SUM;AF=0.0008549;NSAMP=25;MSQ=41.54;RETAINED;RECLASSIFIED;AC=25;AN=29244;NFAM=25	SVTYPE=BND;POS=24197282;STRANDS=+-:132;IMPRECISE;CIPOS=-728,474;CIEND=-180,831;CIPOS95=-393,393;CIEND95=-180,376;MATEID=212687_1;EVENT=212687;SECONDARY;SU=132;PE=132;SR=0;ALG=SUM;AF=0.0008549;NSAMP=25;MSQ=41.54;RETAINED;RECLASSIFIED;AC=25;AN=29244;NFAM=25
chr15	24141591	24142071	chr15	24295579	24296173	212689	72.71	+	-	BND	LOW	212689_1	N	N[chr15:24296165[	212689_2	N	]chr15:24141601]N	SVTYPE=BND;POS=24141601;STRANDS=+-:6;IMPRECISE;CIPOS=-10,470;CIEND=-585,9;CIPOS95=-2,97;CIEND95=-103,2;MATEID=212689_2;EVENT=212689;SU=6;PE=6;SR=0;ALG=PROD;AF=3.419e-05;NSAMP=1;MSQ=71.7;RECLASSIFIED;AC=1;AN=29246;NFAM=1	SVTYPE=BND;POS=24296165;STRANDS=+-:6;IMPRECISE;CIPOS=-585,9;CIEND=-10,470;CIPOS95=-103,2;CIEND95=-2,97;MATEID=212689_1;EVENT=212689;SECONDARY;SU=6;PE=6;SR=0;ALG=PROD;AF=3.419e-05;NSAMP=1;MSQ=71.7;RECLASSIFIED;AC=1;AN=29246;NFAM=1
chr15	24141741	24142119	chr15	24503623	24504018	212691	131.69	+	-	BND	LOW	212691_1	N	N[chr15:24504010[	212691_2	N	]chr15:24141751]N	SVTYPE=BND;POS=24141751;STRANDS=+-:10;IMPRECISE;CIPOS=-10,368;CIEND=-386,9;CIPOS95=-2,66;CIEND95=-76,2;MATEID=212691_2;EVENT=212691;SU=10;PE=10;SR=0;ALG=PROD;AF=3.419e-05;NSAMP=1;MSQ=131.69;RECLASSIFIED;AC=1;AN=29246;NFAM=1	SVTYPE=BND;POS=24504010;STRANDS=+-:10;IMPRECISE;CIPOS=-386,9;CIEND=-10,368;CIPOS95=-76,2;CIEND95=-2,66;MATEID=212691_1;EVENT=212691;SECONDARY;SU=10;PE=10;SR=0;ALG=PROD;AF=3.419e-05;NSAMP=1;MSQ=131.69;RECLASSIFIED;AC=1;AN=29246;NFAM=1
chr15	24142040	24142122	chr15	24504569	24505044	479828	23.15	-	+	BND	LOW	479828_1	N	]chr15:24504579]N	479828_2	N	N[chr15:24142114[	SVTYPE=BND;POS=24142114;STRANDS=-+:4;IMPRECISE;CIPOS=-73,9;CIEND=-10,465;CIPOS95=-49,2;CIEND95=-2,118;MATEID=479828_2;EVENT=479828;SU=4;PE=4;SR=0;ALG=PROD;AF=3.419e-05;NSAMP=1;MSQ=22.94;RECLASSIFIED;AC=1;AN=29246;NFAM=1	SVTYPE=BND;POS=24504579;STRANDS=-+:4;IMPRECISE;CIPOS=-10,465;CIEND=-73,9;CIPOS95=-2,118;CIEND95=-49,2;MATEID=479828_1;EVENT=479828;SECONDARY;SU=4;PE=4;SR=0;ALG=PROD;AF=3.419e-05;NSAMP=1;MSQ=22.94;RECLASSIFIED;AC=1;AN=29246;NFAM=1
chr15	24142188	24142772	chr15	24296453	24296950	212690	9492.4	+	-	BND	LOW	212690_1	N	N[chr15:24296902[	212690_2	N	]chr15:24142232]N	SVTYPE=BND;POS=24142232;STRANDS=+-:17;IMPRECISE;CIPOS=-44,540;CIEND=-448,49;CIPOS95=-44,157;CIEND95=-119,49;MATEID=212690_2;EVENT=212690;SU=17;PE=17;SR=0;ALG=SUM;AF=0.01111;NSAMP=325;MSQ=22.78;RECLASSIFIED;AC=325;AN=29244;NFAM=325	SVTYPE=BND;POS=24296902;STRANDS=+-:17;IMPRECISE;CIPOS=-448,49;CIEND=-44,540;CIPOS95=-119,49;CIEND95=-44,157;MATEID=212690_1;EVENT=212690;SECONDARY;SU=17;PE=17;SR=0;ALG=SUM;AF=0.01111;NSAMP=325;MSQ=22.78;RECLASSIFIED;AC=325;AN=29244;NFAM=325
chr15	24142205	24142734	chr15	24504318	24504650	212692	14580.6	+	-	BND	LOW	212692_1	N	N[chr15:24504602[	212692_2	N	]chr15:24142233]N	SVTYPE=BND;POS=24142233;STRANDS=+-:32;IMPRECISE;CIPOS=-28,501;CIEND=-283,49;CIPOS95=-28,101;CIEND95=-17,17;MATEID=212692_2;EVENT=212692;SU=32;PE=32;SR=0;ALG=PROD;AF=0.01532;NSAMP=448;MSQ=24.35;RECLASSIFIED;AC=448;AN=29246;NFAM=446	SVTYPE=BND;POS=24504602;STRANDS=+-:32;IMPRECISE;CIPOS=-283,49;CIEND=-28,501;CIPOS95=-17,17;CIEND95=-28,101;MATEID=212692_1;EVENT=212692;SECONDARY;SU=32;PE=32;SR=0;ALG=PROD;AF=0.01532;NSAMP=448;MSQ=24.35;RECLASSIFIED;AC=448;AN=29246;NFAM=446
chr15	24143160	24143576	chr15	24199353	24199647	479829	1083.53	-	+	BND	LOW	479829_1	N	]chr15:24199369]N	479829_2	N	N[chr15:24143558[	SVTYPE=BND;POS=24143558;STRANDS=-+:155;IMPRECISE;CIPOS=-397,19;CIEND=-16,278;CIPOS95=-31,19;CIEND95=-8,8;MATEID=479829_2;EVENT=479829;SU=155;PE=155;SR=0;ALG=PROD;AF=0.001812;NSAMP=53;MSQ=14.4;RECLASSIFIED;AC=53;AN=29246;NFAM=53	SVTYPE=BND;POS=24199369;STRANDS=-+:155;IMPRECISE;CIPOS=-16,278;CIEND=-397,19;CIPOS95=-8,8;CIEND95=-31,19;MATEID=479829_1;EVENT=479829;SECONDARY;SU=155;PE=155;SR=0;ALG=PROD;AF=0.001812;NSAMP=53;MSQ=14.4;RECLASSIFIED;AC=53;AN=29246;NFAM=53
chr15	24143796	24143918	chr15	24199429	24199466	212693	33115.4	+	-	BND	LOW	212693_1	N	N[chr15:24199460[	212693_2	N	]chr15:24143807]N	SVTYPE=BND;POS=24143807;STRANDS=+-:4509;IMPRECISE;CIPOS=-11,111;CIEND=-30,7;CIPOS95=-2,2;CIEND95=0,0;MATEID=212693_2;EVENT=212693;SU=4509;PE=4509;SR=0;ALG=PROD;AF=0.01518;NSAMP=444;MSQ=43.81;RECLASSIFIED;AC=444;AN=29246;NFAM=426	SVTYPE=BND;POS=24199460;STRANDS=+-:4509;IMPRECISE;CIPOS=-30,7;CIEND=-11,111;CIPOS95=0,0;CIEND95=-2,2;MATEID=212693_1;EVENT=212693;SECONDARY;SU=4509;PE=4509;SR=0;ALG=PROD;AF=0.01518;NSAMP=444;MSQ=43.81;RECLASSIFIED;AC=444;AN=29246;NFAM=426
chr15	24144821	24144838	chr15	24200775	24200789	212694	15255.3	+	-	BND	LOW	212694_1	N	N[chr15:24200785[	212694_2	N	]chr15:24144830]N	SVTYPE=BND;POS=24144830;STRANDS=+-:50;CIPOS=-9,8;CIEND=-9,5;CIPOS95=0,0;CIEND95=0,0;MATEID=212694_2;EVENT=212694;SU=50;PE=0;SR=50;ALG=PROD;AF=0.009198;NSAMP=269;MSQ=31.71;RECLASSIFIED;AC=269;AN=29246;NFAM=262	SVTYPE=BND;POS=24200785;STRANDS=+-:50;CIPOS=-9,5;CIEND=-9,8;CIPOS95=0,0;CIEND95=0,0;MATEID=212694_1;EVENT=212694;SECONDARY;SU=50;PE=0;SR=50;ALG=PROD;AF=0.009198;NSAMP=269;MSQ=31.71;RECLASSIFIED;AC=269;AN=29246;NFAM=262
chr15	24145068	24145287	chr15	24200639	24200971	212695	419.56	+	-	BND	PASS	212695_1	N	N[chr15:24200963[	212695_2	N	]chr15:24145078]N	SVTYPE=BND;POS=24145078;STRANDS=+-:29;IMPRECISE;CIPOS=-10,209;CIEND=-323,9;CIPOS95=-3,45;CIEND95=-26,3;MATEID=212695_2;EVENT=212695;SU=29;PE=29;SR=0;ALG=PROD;AF=3.419e-05;NSAMP=1;MSQ=419.04;RECLASSIFIED;AC=1;AN=29246;NFAM=1	SVTYPE=BND;POS=24200963;STRANDS=+-:29;IMPRECISE;CIPOS=-323,9;CIEND=-10,209;CIPOS95=-26,3;CIEND95=-3,45;MATEID=212695_1;EVENT=212695;SECONDARY;SU=29;PE=29;SR=0;ALG=PROD;AF=3.419e-05;NSAMP=1;MSQ=419.04;RECLASSIFIED;AC=1;AN=29246;NFAM=1
chr15	24147048	24147476	chr15	24203507	24203970	479832	7009.68	-	+	BND	LOW	479832_1	N	]chr15:24203537]N	479832_2	N	N[chr15:24147448[	SVTYPE=BND;POS=24147448;STRANDS=-+:5;IMPRECISE;CIPOS=-399,29;CIEND=-30,433;CIPOS95=-99,29;CIEND95=-30,126;MATEID=479832_2;EVENT=479832;SU=5;PE=5;SR=0;ALG=PROD;AF=0.006258;NSAMP=183;MSQ=21.28;RECLASSIFIED;AC=183;AN=29244;NFAM=180	SVTYPE=BND;POS=24203537;STRANDS=-+:5;IMPRECISE;CIPOS=-30,433;CIEND=-399,29;CIPOS95=-30,126;CIEND95=-99,29;MATEID=479832_1;EVENT=479832;SECONDARY;SU=5;PE=5;SR=0;ALG=PROD;AF=0.006258;NSAMP=183;MSQ=21.28;RECLASSIFIED;AC=183;AN=29244;NFAM=180
chr15	24147490	24147492	chr15	24199125	24199127	479830	18638.5	-	+	BND	LOW	479830_1	N	]chr15:24199126]N	479830_2	N	N[chr15:24147492[	SVTYPE=BND;POS=24147492;STRANDS=-+:972;CIPOS=-1,1;CIEND=-1,1;CIPOS95=0,0;CIEND95=0,0;MATEID=479830_2;EVENT=479830;SU=972;PE=485;SR=487;ALG=PROD;AF=0.002496;NSAMP=70;MSQ=193.71;RECLASSIFIED;AC=73;AN=29246;NFAM=68	SVTYPE=BND;POS=24199126;STRANDS=-+:972;CIPOS=-1,1;CIEND=-1,1;CIPOS95=0,0;CIEND95=0,0;MATEID=479830_1;EVENT=479830;SECONDARY;SU=972;PE=485;SR=487;ALG=PROD;AF=0.002496;NSAMP=70;MSQ=193.71;RECLASSIFIED;AC=73;AN=29246;NFAM=68
chr15	24147730	24147972	chr15	24203886	24204061	479831	7418.21	-	+	BND	LOW	479831_1	N	]chr15:24203896]N	479831_2	N	N[chr15:24147963[	SVTYPE=BND;POS=24147963;STRANDS=-+:1098;IMPRECISE;CIPOS=-232,10;CIEND=-10,165;CIPOS95=-10,10;CIEND95=-1,1;MATEID=479831_2;EVENT=479831;SU=1098;PE=1098;SR=0;ALG=PROD;AF=0.006462;NSAMP=189;MSQ=22;RECLASSIFIED;AC=189;AN=29246;NFAM=184	SVTYPE=BND;POS=24203896;STRANDS=-+:1098;IMPRECISE;CIPOS=-10,165;CIEND=-232,10;CIPOS95=-1,1;CIEND95=-10,10;MATEID=479831_1;EVENT=479831;SECONDARY;SU=1098;PE=1098;SR=0;ALG=PROD;AF=0.006462;NSAMP=189;MSQ=22;RECLASSIFIED;AC=189;AN=29246;NFAM=184
chr15	24148825	24149078	chr15	24204685	24204802	212697	9211.46	+	-	BND	LOW	212697_1	N	N[chr15:24204763[	212697_2	N	]chr15:24148869]N	SVTYPE=BND;POS=24148869;STRANDS=+-:259;IMPRECISE;CIPOS=-44,209;CIEND=-77,40;CIPOS95=-8,8;CIEND95=-4,4;MATEID=212697_2;EVENT=212697;SU=259;PE=259;SR=0;ALG=PROD;AF=0.006531;NSAMP=191;MSQ=34.08;RETAINED;RECLASSIFIED;AC=191;AN=29246;NFAM=189	SVTYPE=BND;POS=24204763;STRANDS=+-:259;IMPRECISE;CIPOS=-77,40;CIEND=-44,209;CIPOS95=-4,4;CIEND95=-8,8;MATEID=212697_1;EVENT=212697;SECONDARY;SU=259;PE=259;SR=0;ALG=PROD;AF=0.006531;NSAMP=191;MSQ=34.08;RETAINED;RECLASSIFIED;AC=191;AN=29246;NFAM=189
chr15	24149604	24150118	chr15	24205310	24205783	212699	41.11	+	-	BND	LOW	212699_1	N	N[chr15:24205775[	212699_2	N	]chr15:24149614]N	SVTYPE=BND;POS=24149614;STRANDS=+-:4;IMPRECISE;CIPOS=-10,504;CIEND=-464,9;CIPOS95=-1,171;CIEND95=-144,1;MATEID=212699_2;EVENT=212699;SU=4;PE=4;SR=0;ALG=PROD;AF=6.839e-05;NSAMP=2;MSQ=17.91;RECLASSIFIED;AC=2;AN=29246;NFAM=2	SVTYPE=BND;POS=24205775;STRANDS=+-:4;IMPRECISE;CIPOS=-464,9;CIEND=-10,504;CIPOS95=-144,1;CIEND95=-1,171;MATEID=212699_1;EVENT=212699;SECONDARY;SU=4;PE=4;SR=0;ALG=PROD;AF=6.839e-05;NSAMP=2;MSQ=17.91;RECLASSIFIED;AC=2;AN=29246;NFAM=2
chr15	24151399	24151540	chr15	24156483	24156610	212700	31620.9	+	-	BND	PASS	212700_1	N	N[chr15:24156604[	212700_2	N	]chr15:24151405]N	SVTYPE=BND;POS=24151405;STRANDS=+-:964;IMPRECISE;CIPOS=-6,135;CIEND=-120,7;CIPOS95=-2,2;CIEND95=-1,1;MATEID=212700_2;EVENT=212700;SU=964;PE=964;SR=0;ALG=PROD;AF=0.00212;NSAMP=61;MSQ=316.52;RECLASSIFIED;AC=62;AN=29242;NFAM=59	SVTYPE=BND;POS=24156604;STRANDS=+-:964;IMPRECISE;CIPOS=-120,7;CIEND=-6,135;CIPOS95=-1,1;CIEND95=-2,2;MATEID=212700_1;EVENT=212700;SECONDARY;SU=964;PE=964;SR=0;ALG=PROD;AF=0.00212;NSAMP=61;MSQ=316.52;RECLASSIFIED;AC=62;AN=29242;NFAM=59
chr15	24152319	24152864	chr15	24216062	24216420	563333	193.29	-	-	BND	LOW	563333_1	N	[chr15:24216392[N	563333_2	N	[chr15:24152836[N	SVTYPE=BND;POS=24152836;STRANDS=--:17;IMPRECISE;CIPOS=-516,29;CIEND=-329,29;CIPOS95=-82,29;CIEND95=-37,29;MATEID=563333_2;EVENT=563333;SU=17;PE=17;SR=0;ALG=PROD;AF=3.419e-05;NSAMP=1;MSQ=164.62;AC=1;AN=29246;NFAM=1	SVTYPE=BND;POS=24216392;STRANDS=--:17;IMPRECISE;CIPOS=-329,29;CIEND=-516,29;CIPOS95=-37,29;CIEND95=-82,29;MATEID=563333_1;EVENT=563333;SECONDARY;SU=17;PE=17;SR=0;ALG=PROD;AF=3.419e-05;NSAMP=1;MSQ=164.62;AC=1;AN=29246;NFAM=1
chr15	24153027	24153563	chr15	24216174	24216628	563334	210.21	+	+	BND	LOW	563334_1	N	N]chr15:24216220]	563334_2	N	N]chr15:24153077]	SVTYPE=BND;POS=24153077;STRANDS=++:26;IMPRECISE;CIPOS=-50,486;CIEND=-46,408;CIPOS95=-50,109;CIEND95=-46,58;MATEID=563334_2;EVENT=563334;SU=26;PE=26;SR=0;ALG=PROD;AF=6.839e-05;NSAMP=2;MSQ=65.66;AC=2;AN=29246;NFAM=2	SVTYPE=BND;POS=24216220;STRANDS=++:26;IMPRECISE;CIPOS=-46,408;CIEND=-50,486;CIPOS95=-46,58;CIEND95=-50,109;MATEID=563334_1;EVENT=563334;SECONDARY;SU=26;PE=26;SR=0;ALG=PROD;AF=6.839e-05;NSAMP=2;MSQ=65.66;AC=2;AN=29246;NFAM=2
chr15	24160033	24160496	chr15	24377337	24377931	479834	3.45	-	+	BND	LOW	479834_1	N	]chr15:24377347]N	479834_2	N	N[chr15:24160488[	SVTYPE=BND;POS=24160488;STRANDS=-+:5;IMPRECISE;CIPOS=-454,9;CIEND=-10,584;CIPOS95=-88,2;CIEND95=-2,106;MATEID=479834_2;EVENT=479834;SU=5;PE=5;SR=0;ALG=PROD;AF=3.42e-05;NSAMP=1;MSQ=3.44;RECLASSIFIED;AC=1;AN=29244;NFAM=1	SVTYPE=BND;POS=24377347;STRANDS=-+:5;IMPRECISE;CIPOS=-10,584;CIEND=-454,9;CIPOS95=-2,106;CIEND95=-88,2;MATEID=479834_1;EVENT=479834;SECONDARY;SU=5;PE=5;SR=0;ALG=PROD;AF=3.42e-05;NSAMP=1;MSQ=3.44;RECLASSIFIED;AC=1;AN=29244;NFAM=1
chr15	24161007	24161279	chr15	24377487	24377712	212701	230.63	+	-	BND	LOW	212701_1	N	N[chr15:24377704[	212701_2	N	]chr15:24161017]N	SVTYPE=BND;POS=24161017;STRANDS=+-:14;IMPRECISE;CIPOS=-10,262;CIEND=-216,9;CIPOS95=-3,39;CIEND95=-48,2;MATEID=212701_2;EVENT=212701;SU=14;PE=14;SR=0;ALG=PROD;AF=3.42e-05;NSAMP=1;MSQ=230.63;RECLASSIFIED;AC=1;AN=29244;NFAM=1	SVTYPE=BND;POS=24377704;STRANDS=+-:14;IMPRECISE;CIPOS=-216,9;CIEND=-10,262;CIPOS95=-48,2;CIEND95=-3,39;MATEID=212701_1;EVENT=212701;SECONDARY;SU=14;PE=14;SR=0;ALG=PROD;AF=3.42e-05;NSAMP=1;MSQ=230.63;RECLASSIFIED;AC=1;AN=29244;NFAM=1
chr15	24161425	24161672	chr15	24236727	24237019	479835	507.36	-	+	DUP	PASS	479835	N	<DUP>	.	.	.	SVTYPE=DUP;POS=24161638;SVLEN=75119;END=24236757;STRANDS=-+:46;IMPRECISE;CIPOS=-213,34;CIEND=-30,262;CIPOS95=-20,20;CIEND95=-24,24;SU=46;PE=46;SR=0;ALG=PROD;AF=0.0001026;NSAMP=2;MSQ=81.12;AC=3;AN=29244;NFAM=2	.
chr15	24162432	24162697	chr15	24237859	24238218	479836	98.68	-	+	BND	LOW	479836_1	N	]chr15:24237869]N	479836_2	N	N[chr15:24162689[	SVTYPE=BND;POS=24162689;STRANDS=-+:13;IMPRECISE;CIPOS=-256,9;CIEND=-10,349;CIPOS95=-38,3;CIEND95=-2,106;MATEID=479836_2;EVENT=479836;SU=13;PE=13;SR=0;ALG=PROD;AF=3.42e-05;NSAMP=1;MSQ=98.6;RECLASSIFIED;AC=1;AN=29244;NFAM=1	SVTYPE=BND;POS=24237869;STRANDS=-+:13;IMPRECISE;CIPOS=-10,349;CIEND=-256,9;CIPOS95=-2,106;CIEND95=-38,3;MATEID=479836_1;EVENT=479836;SECONDARY;SU=13;PE=13;SR=0;ALG=PROD;AF=3.42e-05;NSAMP=1;MSQ=98.6;RECLASSIFIED;AC=1;AN=29244;NFAM=1
chr15	24163216	24164084	chr15	24238853	24239766	479837	66086.4	-	+	BND	LOW	479837_1	N	]chr15:24239107]N	479837_2	N	N[chr15:24163988[	SVTYPE=BND;POS=24163988;STRANDS=-+:12362;IMPRECISE;CIPOS=-771,97;CIEND=-254,659;CIPOS95=-76,76;CIEND95=-40,40;MATEID=479837_2;EVENT=479837;SU=12362;PE=12362;SR=0;ALG=SUM;AF=0.03987;NSAMP=1165;MSQ=32.1;RETAINED;RECLASSIFIED;AC=1166;AN=29246;NFAM=1132	SVTYPE=BND;POS=24239107;STRANDS=-+:12362;IMPRECISE;CIPOS=-254,659;CIEND=-771,97;CIPOS95=-40,40;CIEND95=-76,76;MATEID=479837_1;EVENT=479837;SECONDARY;SU=12362;PE=12362;SR=0;ALG=SUM;AF=0.03987;NSAMP=1165;MSQ=32.1;RETAINED;RECLASSIFIED;AC=1166;AN=29246;NFAM=1132
chr15	24163715	24164555	chr15	24551317	24552352	212706	1296.42	+	-	BND	LOW	212706_1	N	N[chr15:24551890[	212706_2	N	]chr15:24163798]N	SVTYPE=BND;POS=24163798;STRANDS=+-:86;IMPRECISE;CIPOS=-83,757;CIEND=-572,463;CIPOS95=-83,400;CIEND95=-375,375;MATEID=212706_2;EVENT=212706;SU=86;PE=86;SR=0;ALG=SUM;AF=0.0003419;NSAMP=10;MSQ=72.39;RETAINED;RECLASSIFIED;AC=10;AN=29246;NFAM=10	SVTYPE=BND;POS=24551890;STRANDS=+-:86;IMPRECISE;CIPOS=-572,463;CIEND=-83,757;CIPOS95=-375,375;CIEND95=-83,400;MATEID=212706_1;EVENT=212706;SECONDARY;SU=86;PE=86;SR=0;ALG=SUM;AF=0.0003419;NSAMP=10;MSQ=72.39;RETAINED;RECLASSIFIED;AC=10;AN=29246;NFAM=10
chr15	24163917	24163997	chr15	24552411	24552462	479843	286007.0	-	+	BND	LOW	479843_1	N	]chr15:24552417]N	479843_2	N	N[chr15:24163958[	SVTYPE=BND;POS=24163958;STRANDS=-+:122;IMPRECISE;CIPOS=-40,40;CIEND=-6,45;CIPOS95=0,0;CIEND95=-5,5;MATEID=479843_2;EVENT=479843;SU=122;PE=122;SR=0;ALG=PROD;AF=0.141;NSAMP=4103;MSQ=43.45;RETAINED;RECLASSIFIED;AC=4124;AN=29246;NFAM=3965	SVTYPE=BND;POS=24552417;STRANDS=-+:122;IMPRECISE;CIPOS=-6,45;CIEND=-40,40;CIPOS95=-5,5;CIEND95=0,0;MATEID=479843_1;EVENT=479843;SECONDARY;SU=122;PE=122;SR=0;ALG=PROD;AF=0.141;NSAMP=4103;MSQ=43.45;RETAINED;RECLASSIFIED;AC=4124;AN=29246;NFAM=3965
chr15	24163972	24164967	chr15	24238492	24239544	212702	86361.2	+	-	BND	LOW	212702_1	N	N[chr15:24239222[	212702_2	N	]chr15:24164252]N	SVTYPE=BND;POS=24164252;STRANDS=+-:5673;IMPRECISE;CIPOS=-280,715;CIEND=-729,323;CIPOS95=-106,106;CIEND95=-116,116;MATEID=212702_2;EVENT=212702;SU=5673;PE=5673;SR=0;ALG=SUM;AF=0.03153;NSAMP=922;MSQ=51.82;RETAINED;RECLASSIFIED;AC=922;AN=29246;NFAM=898	SVTYPE=BND;POS=24239222;STRANDS=+-:5673;IMPRECISE;CIPOS=-729,323;CIEND=-280,715;CIPOS95=-116,116;CIEND95=-106,106;MATEID=212702_1;EVENT=212702;SECONDARY;SU=5673;PE=5673;SR=0;ALG=SUM;AF=0.03153;NSAMP=922;MSQ=51.82;RETAINED;RECLASSIFIED;AC=922;AN=29246;NFAM=898
chr15	24165700	24166155	chr15	24554296	24554424	479863	255.39	-	+	BND	LOW	479863_1	N	]chr15:24554317]N	479863_2	N	N[chr15:24166117[	SVTYPE=BND;POS=24166117;STRANDS=-+:33;IMPRECISE;CIPOS=-416,39;CIEND=-21,107;CIPOS95=-35,35;CIEND95=-21,29;MATEID=479863_2;EVENT=479863;SU=33;PE=33;SR=0;ALG=PROD;AF=0.0006497;NSAMP=19;MSQ=9.1;RECLASSIFIED;AC=19;AN=29246;NFAM=19	SVTYPE=BND;POS=24554317;STRANDS=-+:33;IMPRECISE;CIPOS=-21,107;CIEND=-416,39;CIPOS95=-21,29;CIEND95=-35,35;MATEID=479863_1;EVENT=479863;SECONDARY;SU=33;PE=33;SR=0;ALG=PROD;AF=0.0006497;NSAMP=19;MSQ=9.1;RECLASSIFIED;AC=19;AN=29246;NFAM=19
chr15	24165778	24167574	chr15	24241359	24243476	479845	162300.0	-	+	BND	LOW	479845_1	N	]chr15:24242459]N	479845_2	N	N[chr15:24167015[	SVTYPE=BND;POS=24167015;STRANDS=-+:6540;IMPRECISE;CIPOS=-1236,560;CIEND=-1100,1017;CIPOS95=-572,560;CIEND95=-931,931;MATEID=479845_2;EVENT=479845;SU=6540;PE=6540;SR=0;ALG=SUM;AF=0.08385;NSAMP=2452;MSQ=34.97;RETAINED;RECLASSIFIED;AC=2452;AN=29244;NFAM=2338	SVTYPE=BND;POS=24242459;STRANDS=-+:6540;IMPRECISE;CIPOS=-1100,1017;CIEND=-1236,560;CIPOS95=-931,931;CIEND95=-572,560;MATEID=479845_1;EVENT=479845;SECONDARY;SU=6540;PE=6540;SR=0;ALG=SUM;AF=0.08385;NSAMP=2452;MSQ=34.97;RETAINED;RECLASSIFIED;AC=2452;AN=29244;NFAM=2338
chr15	24166262	24166453	chr15	24382060	24382575	479856	358.77	-	+	BND	LOW	479856_1	N	]chr15:24382096]N	479856_2	N	N[chr15:24166417[	SVTYPE=BND;POS=24166417;STRANDS=-+:82;IMPRECISE;CIPOS=-154,37;CIEND=-36,479;CIPOS95=-5,5;CIEND95=-18,18;MATEID=479856_2;EVENT=479856;SU=82;PE=82;SR=0;ALG=PROD;AF=6.839e-05;NSAMP=2;MSQ=19.23;RECLASSIFIED;AC=2;AN=29246;NFAM=2	SVTYPE=BND;POS=24382096;STRANDS=-+:82;IMPRECISE;CIPOS=-36,479;CIEND=-154,37;CIPOS95=-18,18;CIEND95=-5,5;MATEID=479856_1;EVENT=479856;SECONDARY;SU=82;PE=82;SR=0;ALG=PROD;AF=6.839e-05;NSAMP=2;MSQ=19.23;RECLASSIFIED;AC=2;AN=29246;NFAM=2
chr15	24166281	24166527	chr15	24554076	24554249	212718	221924.0	+	-	BND	LOW	212718_1	N	N[chr15:24554201[	212718_2	N	]chr15:24166331]N	SVTYPE=BND;POS=24166331;STRANDS=+-:10;IMPRECISE;CIPOS=-50,196;CIEND=-124,49;CIPOS95=-50,53;CIEND95=-18,18;MATEID=212718_2;EVENT=212718;SU=10;PE=10;SR=0;ALG=PROD;AF=0.06856;NSAMP=2005;MSQ=64.17;RECLASSIFIED;AC=2005;AN=29246;NFAM=1942	SVTYPE=BND;POS=24554201;STRANDS=+-:10;IMPRECISE;CIPOS=-124,49;CIEND=-50,196;CIPOS95=-18,18;CIEND95=-50,53;MATEID=212718_1;EVENT=212718;SECONDARY;SU=10;PE=10;SR=0;ALG=PROD;AF=0.06856;NSAMP=2005;MSQ=64.17;RECLASSIFIED;AC=2005;AN=29246;NFAM=1942
chr15	24166293	24166649	chr15	24240778	24241372	212710	4486.2	+	-	BND	LOW	212710_1	N	N[chr15:24241324[	212710_2	N	]chr15:24166343]N	SVTYPE=BND;POS=24166343;STRANDS=+-:11;IMPRECISE;CIPOS=-50,306;CIEND=-545,49;CIPOS95=-50,60;CIEND95=-107,49;MATEID=212710_2;EVENT=212710;SU=11;PE=11;SR=0;ALG=PROD;AF=0.004445;NSAMP=130;MSQ=25.76;RECLASSIFIED;AC=130;AN=29246;NFAM=130	SVTYPE=BND;POS=24241324;STRANDS=+-:11;IMPRECISE;CIPOS=-545,49;CIEND=-50,306;CIPOS95=-107,49;CIEND95=-50,60;MATEID=212710_1;EVENT=212710;SECONDARY;SU=11;PE=11;SR=0;ALG=PROD;AF=0.004445;NSAMP=130;MSQ=25.76;RECLASSIFIED;AC=130;AN=29246;NFAM=130
chr15	24166334	24166440	chr15	24554352	24554369	212717	98013.7	+	-	BND	LOW	212717_1	N	N[chr15:24554365[	212717_2	N	]chr15:24166344]N	SVTYPE=BND;POS=24166344;STRANDS=+-:8709;IMPRECISE;CIPOS=-10,96;CIEND=-12,5;CIPOS95=-2,2;CIEND95=0,0;MATEID=212717_2;EVENT=212717;SU=8709;PE=8709;SR=0;ALG=PROD;AF=0.04825;NSAMP=1411;MSQ=42.23;RETAINED;RECLASSIFIED;AC=1411;AN=29246;NFAM=1377	SVTYPE=BND;POS=24554365;STRANDS=+-:8709;IMPRECISE;CIPOS=-12,5;CIEND=-10,96;CIPOS95=0,0;CIEND95=-2,2;MATEID=212717_1;EVENT=212717;SECONDARY;SU=8709;PE=8709;SR=0;ALG=PROD;AF=0.04825;NSAMP=1411;MSQ=42.23;RETAINED;RECLASSIFIED;AC=1411;AN=29246;NFAM=1377
chr15	24166350	24166620	chr15	24381413	24381859	212713	875.55	+	-	BND	LOW	212713_1	N	N[chr15:24381846[	212713_2	N	]chr15:24166397]N	SVTYPE=BND;POS=24166397;STRANDS=+-:86;IMPRECISE;CIPOS=-47,223;CIEND=-432,14;CIPOS95=-6,6;CIEND95=-24,14;MATEID=212713_2;EVENT=212713;SU=86;PE=86;SR=0;ALG=PROD;AF=0.0001026;NSAMP=3;MSQ=74.74;RECLASSIFIED;AC=3;AN=29244;NFAM=3	SVTYPE=BND;POS=24381846;STRANDS=+-:86;IMPRECISE;CIPOS=-432,14;CIEND=-47,223;CIPOS95=-24,14;CIEND95=-6,6;MATEID=212713_1;EVENT=212713;SECONDARY;SU=86;PE=86;SR=0;ALG=PROD;AF=0.0001026;NSAMP=3;MSQ=74.74;RECLASSIFIED;AC=3;AN=29244;NFAM=3
chr15	24166714	24167630	chr15	24555485	24556327	479864	22599.8	-	+	BND	LOW	479864_1	N	]chr15:24555651]N	479864_2	N	N[chr15:24167499[	SVTYPE=BND;POS=24167499;STRANDS=-+:2061;IMPRECISE;CIPOS=-784,132;CIEND=-166,676;CIPOS95=-143,132;CIEND95=-100,100;MATEID=479864_2;EVENT=479864;SU=2061;PE=2061;SR=0;ALG=SUM;AF=0.02547;NSAMP=745;MSQ=23.38;RETAINED;RECLASSIFIED;AC=745;AN=29246;NFAM=731	SVTYPE=BND;POS=24555651;STRANDS=-+:2061;IMPRECISE;CIPOS=-166,676;CIEND=-784,132;CIPOS95=-100,100;CIEND95=-143,132;MATEID=479864_1;EVENT=479864;SECONDARY;SU=2061;PE=2061;SR=0;ALG=SUM;AF=0.02547;NSAMP=745;MSQ=23.38;RETAINED;RECLASSIFIED;AC=745;AN=29246;NFAM=731
chr15	24166722	24167093	chr15	24241496	24241815	212711	1932.94	+	-	BND	LOW	212711_1	N	N[chr15:24241787[	212711_2	N	]chr15:24166752]N	SVTYPE=BND;POS=24166752;STRANDS=+-:5;IMPRECISE;CIPOS=-30,341;CIEND=-290,29;CIPOS95=-30,93;CIEND95=-75,29;MATEID=212711_2;EVENT=212711;SU=5;PE=5;SR=0;ALG=PROD;AF=0.002086;NSAMP=61;MSQ=22.55;RECLASSIFIED;AC=61;AN=29246;NFAM=61	SVTYPE=BND;POS=24241787;STRANDS=+-:5;IMPRECISE;CIPOS=-290,29;CIEND=-30,341;CIPOS95=-75,29;CIEND95=-30,93;MATEID=212711_1;EVENT=212711;SECONDARY;SU=5;PE=5;SR=0;ALG=PROD;AF=0.002086;NSAMP=61;MSQ=22.55;RECLASSIFIED;AC=61;AN=29246;NFAM=61
chr15	24167012	24168554	chr15	24383233	24384918	479857	200305.0	-	+	BND	LOW	479857_1	N	]chr15:24384031]N	479857_2	N	N[chr15:24168344[	SVTYPE=BND;POS=24168344;STRANDS=-+:15105;IMPRECISE;CIPOS=-1331,211;CIEND=-798,887;CIPOS95=-573,211;CIEND95=-641,641;MATEID=479857_2;EVENT=479857;SU=15105;PE=15105;SR=0;ALG=SUM;AF=0.09113;NSAMP=2665;MSQ=42.08;RETAINED;RECLASSIFIED;AC=2665;AN=29244;NFAM=2594	SVTYPE=BND;POS=24384031;STRANDS=-+:15105;IMPRECISE;CIPOS=-798,887;CIEND=-1331,211;CIPOS95=-641,641;CIEND95=-573,211;MATEID=479857_1;EVENT=479857;SECONDARY;SU=15105;PE=15105;SR=0;ALG=SUM;AF=0.09113;NSAMP=2665;MSQ=42.08;RETAINED;RECLASSIFIED;AC=2665;AN=29244;NFAM=2594
chr15	24167214	24167551	chr15	24241897	24242223	212709	3862.29	+	-	BND	LOW	212709_1	N	N[chr15:24242183[	212709_2	N	]chr15:24167243]N	SVTYPE=BND;POS=24167243;STRANDS=+-:68;IMPRECISE;CIPOS=-29,308;CIEND=-285,41;CIPOS95=-29,33;CIEND95=-17,17;MATEID=212709_2;EVENT=212709;SU=68;PE=68;SR=0;ALG=PROD;AF=0.003146;NSAMP=92;MSQ=31.49;RECLASSIFIED;AC=92;AN=29244;NFAM=92	SVTYPE=BND;POS=24242183;STRANDS=+-:68;IMPRECISE;CIPOS=-285,41;CIEND=-29,308;CIPOS95=-17,17;CIEND95=-29,33;MATEID=212709_1;EVENT=212709;SECONDARY;SU=68;PE=68;SR=0;ALG=PROD;AF=0.003146;NSAMP=92;MSQ=31.49;RECLASSIFIED;AC=92;AN=29244;NFAM=92
chr15	24167223	24167293	chr15	24241774	24241796	212708	1642.19	+	-	BND	LOW	212708_1	N	N[chr15:24241787[	212708_2	N	]chr15:24167234]N	SVTYPE=BND;POS=24167234;STRANDS=+-:299;IMPRECISE;CIPOS=-11,59;CIEND=-12,10;CIPOS95=-3,3;CIEND95=-2,2;MATEID=212708_2;EVENT=212708;SU=299;PE=299;SR=0;ALG=PROD;AF=0.001231;NSAMP=36;MSQ=26.47;RECLASSIFIED;AC=36;AN=29246;NFAM=36	SVTYPE=BND;POS=24241787;STRANDS=+-:299;IMPRECISE;CIPOS=-12,10;CIEND=-11,59;CIPOS95=-2,2;CIEND95=-3,3;MATEID=212708_1;EVENT=212708;SECONDARY;SU=299;PE=299;SR=0;ALG=PROD;AF=0.001231;NSAMP=36;MSQ=26.47;RECLASSIFIED;AC=36;AN=29246;NFAM=36
chr15	24167663	24168031	chr15	24382653	24383168	212716	87902.2	+	-	BND	LOW	212716_1	N	N[chr15:24383120[	212716_2	N	]chr15:24167713]N	SVTYPE=BND;POS=24167713;STRANDS=+-:6;IMPRECISE;CIPOS=-50,318;CIEND=-466,49;CIPOS95=-50,57;CIEND95=-106,49;MATEID=212716_2;EVENT=212716;SU=6;PE=6;SR=0;ALG=PROD;AF=0.02612;NSAMP=764;MSQ=49.51;RETAINED;RECLASSIFIED;AC=764;AN=29246;NFAM=747	SVTYPE=BND;POS=24383120;STRANDS=+-:6;IMPRECISE;CIPOS=-466,49;CIEND=-50,318;CIPOS95=-106,49;CIEND95=-50,57;MATEID=212716_1;EVENT=212716;SECONDARY;SU=6;PE=6;SR=0;ALG=PROD;AF=0.02612;NSAMP=764;MSQ=49.51;RETAINED;RECLASSIFIED;AC=764;AN=29246;NFAM=747
chr15	24167668	24168354	chr15	24242347	24242979	212712	844.07	+	-	BND	LOW	212712_1	N	N[chr15:24242971[	212712_2	N	]chr15:24167678]N	SVTYPE=BND;POS=24167678;STRANDS=+-:5;IMPRECISE;CIPOS=-10,676;CIEND=-623,9;CIPOS95=-1,234;CIEND95=-209,1;MATEID=212712_2;EVENT=212712;SU=5;PE=5;SR=0;ALG=PROD;AF=0.0006839;NSAMP=20;MSQ=34.22;RECLASSIFIED;AC=20;AN=29246;NFAM=20	SVTYPE=BND;POS=24242971;STRANDS=+-:5;IMPRECISE;CIPOS=-623,9;CIEND=-10,676;CIPOS95=-209,1;CIEND95=-1,234;MATEID=212712_1;EVENT=212712;SECONDARY;SU=5;PE=5;SR=0;ALG=PROD;AF=0.0006839;NSAMP=20;MSQ=34.22;RECLASSIFIED;AC=20;AN=29246;NFAM=20
chr15	24167822	24167901	chr15	24555877	24555920	212720	34384.9	+	-	BND	LOW	212720_1	N	N[chr15:24555912[	212720_2	N	]chr15:24167829]N	SVTYPE=BND;POS=24167829;STRANDS=+-:3401;CIPOS=-7,72;CIEND=-34,9;CIPOS95=0,0;CIEND95=0,0;MATEID=212720_2;EVENT=212720;SU=3401;PE=3401;SR=0;ALG=PROD;AF=0.01887;NSAMP=552;MSQ=53.75;RECLASSIFIED;AC=552;AN=29246;NFAM=543	SVTYPE=BND;POS=24555912;STRANDS=+-:3401;CIPOS=-34,9;CIEND=-7,72;CIPOS95=0,0;CIEND95=0,0;MATEID=212720_1;EVENT=212720;SECONDARY;SU=3401;PE=3401;SR=0;ALG=PROD;AF=0.01887;NSAMP=552;MSQ=53.75;RECLASSIFIED;AC=552;AN=29246;NFAM=543
chr15	24168587	24169430	chr15	24244180	24244932	479866	4765.89	-	+	BND	LOW	479866_1	N	]chr15:24244483]N	479866_2	N	N[chr15:24169331[	SVTYPE=BND;POS=24169331;STRANDS=-+:305;IMPRECISE;CIPOS=-743,100;CIEND=-303,449;CIPOS95=-128,100;CIEND95=-209,209;MATEID=479866_2;EVENT=479866;SU=305;PE=305;SR=0;ALG=SUM;AF=0.003864;NSAMP=113;MSQ=14.71;RECLASSIFIED;AC=113;AN=29246;NFAM=112	SVTYPE=BND;POS=24244483;STRANDS=-+:305;IMPRECISE;CIPOS=-303,449;CIEND=-743,100;CIPOS95=-209,209;CIEND95=-128,100;MATEID=479866_1;EVENT=479866;SECONDARY;SU=305;PE=305;SR=0;ALG=SUM;AF=0.003864;NSAMP=113;MSQ=14.71;RECLASSIFIED;AC=113;AN=29246;NFAM=112
chr15	24169195	24170497	chr15	24243763	24244770	212722	25024.1	+	-	BND	LOW	212722_1	N	N[chr15:24244334[	212722_2	N	]chr15:24169577]N	SVTYPE=BND;POS=24169577;STRANDS=+-:261;IMPRECISE;CIPOS=-382,920;CIEND=-570,437;CIPOS95=-147,147;CIEND95=-366,366;MATEID=212722_2;EVENT=212722;SU=261;PE=261;SR=0;ALG=SUM;AF=0.006702;NSAMP=196;MSQ=45.98;RETAINED;RECLASSIFIED;AC=196;AN=29244;NFAM=183	SVTYPE=BND;POS=24244334;STRANDS=+-:261;IMPRECISE;CIPOS=-570,437;CIEND=-382,920;CIPOS95=-366,366;CIEND95=-147,147;MATEID=212722_1;EVENT=212722;SECONDARY;SU=261;PE=261;SR=0;ALG=SUM;AF=0.006702;NSAMP=196;MSQ=45.98;RETAINED;RECLASSIFIED;AC=196;AN=29244;NFAM=183
chr15	24169245	24169677	chr15	24384377	24384783	212726	207.89	+	-	BND	LOW	212726_1	N	N[chr15:24384755[	212726_2	N	]chr15:24169275]N	SVTYPE=BND;POS=24169275;STRANDS=+-:13;IMPRECISE;CIPOS=-30,402;CIEND=-377,29;CIPOS95=-30,55;CIEND95=-108,29;MATEID=212726_2;EVENT=212726;SU=13;PE=13;SR=0;ALG=PROD;AF=6.839e-05;NSAMP=2;MSQ=58.14;RETAINED;RECLASSIFIED;AC=2;AN=29246;NFAM=2	SVTYPE=BND;POS=24384755;STRANDS=+-:13;IMPRECISE;CIPOS=-377,29;CIEND=-30,402;CIPOS95=-108,29;CIEND95=-30,55;MATEID=212726_1;EVENT=212726;SECONDARY;SU=13;PE=13;SR=0;ALG=PROD;AF=6.839e-05;NSAMP=2;MSQ=58.14;RETAINED;RECLASSIFIED;AC=2;AN=29246;NFAM=2
chr15	24169262	24169588	chr15	24342463	24342801	212724	380.21	+	-	BND	LOW	212724_1	N	N[chr15:24342773[	212724_2	N	]chr15:24169292]N	SVTYPE=BND;POS=24169292;STRANDS=+-:23;IMPRECISE;CIPOS=-30,296;CIEND=-309,29;CIPOS95=-30,33;CIEND95=-30,29;MATEID=212724_2;EVENT=212724;SU=23;PE=23;SR=0;ALG=PROD;AF=0.0001026;NSAMP=3;MSQ=125.83;RECLASSIFIED;AC=3;AN=29246;NFAM=3	SVTYPE=BND;POS=24342773;STRANDS=+-:23;IMPRECISE;CIPOS=-309,29;CIEND=-30,296;CIPOS95=-30,29;CIEND95=-30,33;MATEID=212724_1;EVENT=212724;SECONDARY;SU=23;PE=23;SR=0;ALG=PROD;AF=0.0001026;NSAMP=3;MSQ=125.83;RECLASSIFIED;AC=3;AN=29246;NFAM=3
chr15	24169611	24170078	chr15	24385598	24386051	479867	221.09	-	+	BND	LOW	479867_1	N	]chr15:24385616]N	479867_2	N	N[chr15:24170050[	SVTYPE=BND;POS=24170050;STRANDS=-+:37;IMPRECISE;CIPOS=-438,29;CIEND=-18,435;CIPOS95=-25,25;CIEND95=-18,71;MATEID=479867_2;EVENT=479867;SU=37;PE=37;SR=0;ALG=PROD;AF=3.42e-05;NSAMP=1;MSQ=28.08;RECLASSIFIED;AC=1;AN=29244;NFAM=1	SVTYPE=BND;POS=24385616;STRANDS=-+:37;IMPRECISE;CIPOS=-18,435;CIEND=-438,29;CIPOS95=-18,71;CIEND95=-25,25;MATEID=479867_1;EVENT=479867;SECONDARY;SU=37;PE=37;SR=0;ALG=PROD;AF=3.42e-05;NSAMP=1;MSQ=28.08;RECLASSIFIED;AC=1;AN=29244;NFAM=1
chr15	24172015	24172374	chr15	24247510	24247688	479869	3485.8	-	+	BND	LOW	479869_1	N	]chr15:24247520]N	479869_2	N	N[chr15:24172366[	SVTYPE=BND;POS=24172366;STRANDS=-+:634;IMPRECISE;CIPOS=-350,9;CIEND=-10,168;CIPOS95=-17,9;CIEND95=-4,4;MATEID=479869_2;EVENT=479869;SU=634;PE=634;SR=0;ALG=PROD;AF=0.004411;NSAMP=129;MSQ=16.75;RETAINED;RECLASSIFIED;AC=129;AN=29246;NFAM=128	SVTYPE=BND;POS=24247520;STRANDS=-+:634;IMPRECISE;CIPOS=-10,168;CIEND=-350,9;CIPOS95=-4,4;CIEND95=-17,9;MATEID=479869_1;EVENT=479869;SECONDARY;SU=634;PE=634;SR=0;ALG=PROD;AF=0.004411;NSAMP=129;MSQ=16.75;RETAINED;RECLASSIFIED;AC=129;AN=29246;NFAM=128
chr15	24173047	24173918	chr15	24561819	24562578	479873	581.54	-	+	BND	LOW	479873_1	N	]chr15:24562087]N	479873_2	N	N[chr15:24173842[	SVTYPE=BND;POS=24173842;STRANDS=-+:52;IMPRECISE;CIPOS=-794,77;CIEND=-268,491;CIPOS95=-224,77;CIEND95=-215,215;MATEID=479873_2;EVENT=479873;SU=52;PE=52;SR=0;ALG=SUM;AF=0.0005129;NSAMP=15;MSQ=17.5;RETAINED;RECLASSIFIED;AC=15;AN=29246;NFAM=15	SVTYPE=BND;POS=24562087;STRANDS=-+:52;IMPRECISE;CIPOS=-268,491;CIEND=-794,77;CIPOS95=-215,215;CIEND95=-224,77;MATEID=479873_1;EVENT=479873;SECONDARY;SU=52;PE=52;SR=0;ALG=SUM;AF=0.0005129;NSAMP=15;MSQ=17.5;RETAINED;RECLASSIFIED;AC=15;AN=29246;NFAM=15
chr15	24173356	24174273	chr15	24389515	24390284	479872	2086.38	-	+	BND	LOW	479872_1	N	]chr15:24389598]N	479872_2	N	N[chr15:24173973[	SVTYPE=BND;POS=24173973;STRANDS=-+:45;IMPRECISE;CIPOS=-616,301;CIEND=-83,686;CIPOS95=-263,263;CIEND95=-83,265;MATEID=479872_2;EVENT=479872;SU=45;PE=45;SR=0;ALG=SUM;AF=0.001539;NSAMP=45;MSQ=34.3;RETAINED;RECLASSIFIED;AC=45;AN=29246;NFAM=43	SVTYPE=BND;POS=24389598;STRANDS=-+:45;IMPRECISE;CIPOS=-83,686;CIEND=-616,301;CIPOS95=-83,265;CIEND95=-263,263;MATEID=479872_1;EVENT=479872;SECONDARY;SU=45;PE=45;SR=0;ALG=SUM;AF=0.001539;NSAMP=45;MSQ=34.3;RETAINED;RECLASSIFIED;AC=45;AN=29246;NFAM=43
chr15	24173373	24174856	chr15	24388435	24389783	212727	5337.86	+	-	BND	LOW	212727_1	N	N[chr15:24389350[	212727_2	N	]chr15:24173702]N	SVTYPE=BND;POS=24173702;STRANDS=+-:395;IMPRECISE;CIPOS=-329,1154;CIEND=-914,434;CIPOS95=-264,264;CIEND95=-419,419;MATEID=212727_2;EVENT=212727;SU=395;PE=395;SR=0;ALG=SUM;AF=0.001744;NSAMP=51;MSQ=80.95;RETAINED;RECLASSIFIED;AC=51;AN=29246;NFAM=49	SVTYPE=BND;POS=24389350;STRANDS=+-:395;IMPRECISE;CIPOS=-914,434;CIEND=-329,1154;CIPOS95=-419,419;CIEND95=-264,264;MATEID=212727_1;EVENT=212727;SECONDARY;SU=395;PE=395;SR=0;ALG=SUM;AF=0.001744;NSAMP=51;MSQ=80.95;RETAINED;RECLASSIFIED;AC=51;AN=29246;NFAM=49
chr15	24174027	24174329	chr15	24561758	24562174	212733	210.73	+	-	BND	LOW	212733_1	N	N[chr15:24562146[	212733_2	N	]chr15:24174057]N	SVTYPE=BND;POS=24174057;STRANDS=+-:13;IMPRECISE;CIPOS=-30,272;CIEND=-387,29;CIPOS95=-30,38;CIEND95=-58,29;MATEID=212733_2;EVENT=212733;SU=13;PE=13;SR=0;ALG=PROD;AF=3.419e-05;NSAMP=1;MSQ=59.74;RETAINED;RECLASSIFIED;AC=1;AN=29246;NFAM=1	SVTYPE=BND;POS=24562146;STRANDS=+-:13;IMPRECISE;CIPOS=-387,29;CIEND=-30,272;CIPOS95=-58,29;CIEND95=-30,38;MATEID=212733_1;EVENT=212733;SECONDARY;SU=13;PE=13;SR=0;ALG=PROD;AF=3.419e-05;NSAMP=1;MSQ=59.74;RETAINED;RECLASSIFIED;AC=1;AN=29246;NFAM=1
chr15	24174910	24175341	chr15	24562711	24563089	212735	45.32	+	-	DEL	PASS	212735	N	<DEL>	.	.	.	SVTYPE=DEL;POS=24174920;SVLEN=-388160;END=24563080;STRANDS=+-:6;IMPRECISE;CIPOS=-10,421;CIEND=-369,9;CIPOS95=-1,125;CIEND95=-92,2;SU=6;PE=6;SR=0;ALG=PROD;AF=3.419e-05;NSAMP=1;MSQ=44.77;AC=1;AN=29246;NFAM=1	.
chr15	24175565	24175846	chr15	24391563	24391813	479876	89.22	-	+	BND	LOW	479876_1	N	]chr15:24391573]N	479876_2	N	N[chr15:24175838[	SVTYPE=BND;POS=24175838;STRANDS=-+:10;IMPRECISE;CIPOS=-272,9;CIEND=-10,240;CIPOS95=-71,2;CIEND95=-2,61;MATEID=479876_2;EVENT=479876;SU=10;PE=10;SR=0;ALG=PROD;AF=3.42e-05;NSAMP=1;MSQ=82.12;RECLASSIFIED;AC=1;AN=29244;NFAM=1	SVTYPE=BND;POS=24391573;STRANDS=-+:10;IMPRECISE;CIPOS=-10,240;CIEND=-272,9;CIPOS95=-2,61;CIEND95=-71,2;MATEID=479876_1;EVENT=479876;SECONDARY;SU=10;PE=10;SR=0;ALG=PROD;AF=3.42e-05;NSAMP=1;MSQ=82.12;RECLASSIFIED;AC=1;AN=29244;NFAM=1
chr15	24177466	24177528	chr15	24393361	24393652	479881	113042.0	-	+	BND	LOW	479881_1	N	]chr15:24393397]N	479881_2	N	N[chr15:24177509[	SVTYPE=BND;POS=24177509;STRANDS=-+:22;IMPRECISE;CIPOS=-42,20;CIEND=-36,255;CIPOS95=-1,1;CIEND95=-36,60;MATEID=479881_2;EVENT=479881;SU=22;PE=22;SR=0;ALG=PROD;AF=0.06387;NSAMP=1868;MSQ=31.54;RETAINED;RECLASSIFIED;AC=1868;AN=29246;NFAM=1775	SVTYPE=BND;POS=24393397;STRANDS=-+:22;IMPRECISE;CIPOS=-36,255;CIEND=-42,20;CIPOS95=-36,60;CIEND95=-1,1;MATEID=479881_1;EVENT=479881;SECONDARY;SU=22;PE=22;SR=0;ALG=PROD;AF=0.06387;NSAMP=1868;MSQ=31.54;RETAINED;RECLASSIFIED;AC=1868;AN=29246;NFAM=1775
chr15	24177565	24177638	chr15	24392822	24393147	212740	452052.0	+	-	BND	LOW	212740_1	N	N[chr15:24393111[	212740_2	N	]chr15:24177615]N	SVTYPE=BND;POS=24177615;STRANDS=+-:90;IMPRECISE;CIPOS=-50,23;CIEND=-288,37;CIPOS95=-7,7;CIEND95=-13,13;MATEID=212740_2;EVENT=212740;SU=90;PE=90;SR=0;ALG=PROD;AF=0.1382;NSAMP=4041;MSQ=71.44;RETAINED;RECLASSIFIED;AC=4041;AN=29246;NFAM=3899	SVTYPE=BND;POS=24393111;STRANDS=+-:90;IMPRECISE;CIPOS=-288,37;CIEND=-50,23;CIPOS95=-13,13;CIEND95=-7,7;MATEID=212740_1;EVENT=212740;SECONDARY;SU=90;PE=90;SR=0;ALG=PROD;AF=0.1382;NSAMP=4041;MSQ=71.44;RETAINED;RECLASSIFIED;AC=4041;AN=29246;NFAM=3899
chr15	24177627	24177922	chr15	24566084	24566477	212742	68.69	+	-	BND	LOW	212742_1	N	N[chr15:24566449[	212742_2	N	]chr15:24177657]N	SVTYPE=BND;POS=24177657;STRANDS=+-:8;IMPRECISE;CIPOS=-30,265;CIEND=-364,29;CIPOS95=-30,56;CIEND95=-105,29;MATEID=212742_2;EVENT=212742;SU=8;PE=8;SR=0;ALG=PROD;AF=3.419e-05;NSAMP=1;MSQ=68.69;RECLASSIFIED;AC=1;AN=29246;NFAM=1	SVTYPE=BND;POS=24566449;STRANDS=+-:8;IMPRECISE;CIPOS=-364,29;CIEND=-30,265;CIPOS95=-105,29;CIEND95=-30,56;MATEID=212742_1;EVENT=212742;SECONDARY;SU=8;PE=8;SR=0;ALG=PROD;AF=3.419e-05;NSAMP=1;MSQ=68.69;RECLASSIFIED;AC=1;AN=29246;NFAM=1
chr15	24177740	24177941	chr15	24566887	24566979	479882	6057.95	-	+	BND	LOW	479882_1	N	]chr15:24566896]N	479882_2	N	N[chr15:24177932[	SVTYPE=BND;POS=24177932;STRANDS=-+:953;IMPRECISE;CIPOS=-191,10;CIEND=-9,83;CIPOS95=-3,3;CIEND95=-2,2;MATEID=479882_2;EVENT=479882;SU=953;PE=953;SR=0;ALG=PROD;AF=0.002291;NSAMP=67;MSQ=53.14;RECLASSIFIED;AC=67;AN=29246;NFAM=62	SVTYPE=BND;POS=24566896;STRANDS=-+:953;IMPRECISE;CIPOS=-9,83;CIEND=-191,10;CIPOS95=-2,2;CIEND95=-3,3;MATEID=479882_1;EVENT=479882;SECONDARY;SU=953;PE=953;SR=0;ALG=PROD;AF=0.002291;NSAMP=67;MSQ=53.14;RECLASSIFIED;AC=67;AN=29246;NFAM=62
chr15	24177757	24177799	chr15	24393393	24393541	479878	95341.6	-	+	BND	LOW	479878_1	N	]chr15:24393418]N	479878_2	N	N[chr15:24177789[	SVTYPE=BND;POS=24177789;STRANDS=-+:20602;IMPRECISE;CIPOS=-31,11;CIEND=-25,123;CIPOS95=-1,1;CIEND95=-2,2;MATEID=479878_2;EVENT=479878;SU=20602;PE=20602;SR=0;ALG=PROD;AF=0.05361;NSAMP=1568;MSQ=30.41;RECLASSIFIED;AC=1568;AN=29246;NFAM=1492	SVTYPE=BND;POS=24393418;STRANDS=-+:20602;IMPRECISE;CIPOS=-25,123;CIEND=-31,11;CIPOS95=-2,2;CIEND95=-1,1;MATEID=479878_1;EVENT=479878;SECONDARY;SU=20602;PE=20602;SR=0;ALG=PROD;AF=0.05361;NSAMP=1568;MSQ=30.41;RECLASSIFIED;AC=1568;AN=29246;NFAM=1492
chr15	24178194	24178422	chr15	24566831	24566964	212741	6737.29	+	-	BND	LOW	212741_1	N	N[chr15:24566950[	212741_2	N	]chr15:24178204]N	SVTYPE=BND;POS=24178204;STRANDS=+-:687;IMPRECISE;CIPOS=-10,218;CIEND=-118,15;CIPOS95=-6,6;CIEND95=-5,5;MATEID=212741_2;EVENT=212741;SU=687;PE=687;SR=0;AF=0.00212;NSAMP=62;MSQ=64.63;RECLASSIFIED;AC=62;AN=29246;NFAM=54	SVTYPE=BND;POS=24566950;STRANDS=+-:687;IMPRECISE;CIPOS=-118,15;CIEND=-10,218;CIPOS95=-5,5;CIEND95=-6,6;MATEID=212741_1;EVENT=212741;SECONDARY;SU=687;PE=687;SR=0;AF=0.00212;NSAMP=62;MSQ=64.63;RECLASSIFIED;AC=62;AN=29246;NFAM=54
chr15	24180796	24181451	chr15	24397127	24397760	479883	130.35	-	+	BND	LOW	479883_1	N	]chr15:24397377]N	479883_2	N	N[chr15:24181423[	SVTYPE=BND;POS=24181423;STRANDS=-+:18;IMPRECISE;CIPOS=-626,29;CIEND=-250,383;CIPOS95=-294,29;CIEND95=-213,213;MATEID=479883_2;EVENT=479883;SU=18;PE=18;SR=0;ALG=SUM;AF=6.839e-05;NSAMP=2;MSQ=65.17;RECLASSIFIED;AC=2;AN=29244;NFAM=2	SVTYPE=BND;POS=24397377;STRANDS=-+:18;IMPRECISE;CIPOS=-250,383;CIEND=-626,29;CIPOS95=-213,213;CIEND95=-294,29;MATEID=479883_1;EVENT=479883;SECONDARY;SU=18;PE=18;SR=0;ALG=SUM;AF=6.839e-05;NSAMP=2;MSQ=65.17;RECLASSIFIED;AC=2;AN=29244;NFAM=2
chr15	24181592	24182721	chr15	24398094	24399170	479884	1528.34	-	+	BND	LOW	479884_1	N	]chr15:24398554]N	479884_2	N	N[chr15:24182323[	SVTYPE=BND;POS=24182323;STRANDS=-+:286;IMPRECISE;CIPOS=-730,399;CIEND=-460,616;CIPOS95=-275,275;CIEND95=-337,337;MATEID=479884_2;EVENT=479884;SU=286;PE=286;SR=0;ALG=SUM;AF=0.001607;NSAMP=47;MSQ=26.08;RETAINED;RECLASSIFIED;AC=47;AN=29246;NFAM=47	SVTYPE=BND;POS=24398554;STRANDS=-+:286;IMPRECISE;CIPOS=-460,616;CIEND=-730,399;CIPOS95=-337,337;CIEND95=-275,275;MATEID=479884_1;EVENT=479884;SECONDARY;SU=286;PE=286;SR=0;ALG=SUM;AF=0.001607;NSAMP=47;MSQ=26.08;RETAINED;RECLASSIFIED;AC=47;AN=29246;NFAM=47
chr15	24181822	24182377	chr15	24571121	24571648	479887	75.94	-	+	BND	LOW	479887_1	N	]chr15:24571151]N	479887_2	N	N[chr15:24182349[	SVTYPE=BND;POS=24182349;STRANDS=-+:12;IMPRECISE;CIPOS=-526,29;CIEND=-30,497;CIPOS95=-131,29;CIEND95=-30,124;MATEID=479887_2;EVENT=479887;SU=12;PE=12;SR=0;ALG=PROD;AF=0.000171;NSAMP=5;MSQ=10.24;RECLASSIFIED;AC=5;AN=29246;NFAM=5	SVTYPE=BND;POS=24571151;STRANDS=-+:12;IMPRECISE;CIPOS=-30,497;CIEND=-526,29;CIPOS95=-30,124;CIEND95=-131,29;MATEID=479887_1;EVENT=479887;SECONDARY;SU=12;PE=12;SR=0;ALG=PROD;AF=0.000171;NSAMP=5;MSQ=10.24;RECLASSIFIED;AC=5;AN=29246;NFAM=5
chr15	24182333	24183255	chr15	24397622	24398469	212743	2159.16	+	-	BND	LOW	212743_1	N	N[chr15:24398381[	212743_2	N	]chr15:24182543]N	SVTYPE=BND;POS=24182543;STRANDS=+-:288;IMPRECISE;CIPOS=-210,712;CIEND=-758,89;CIPOS95=-98,98;CIEND95=-155,89;MATEID=212743_2;EVENT=212743;SU=288;PE=288;SR=0;ALG=SUM;AF=0.001573;NSAMP=46;MSQ=35.95;RECLASSIFIED;AC=46;AN=29246;NFAM=46	SVTYPE=BND;POS=24398381;STRANDS=+-:288;IMPRECISE;CIPOS=-758,89;CIEND=-210,712;CIPOS95=-155,89;CIEND95=-98,98;MATEID=212743_1;EVENT=212743;SECONDARY;SU=288;PE=288;SR=0;ALG=SUM;AF=0.001573;NSAMP=46;MSQ=35.95;RECLASSIFIED;AC=46;AN=29246;NFAM=46
chr15	24182511	24183197	chr15	24570887	24571471	212744	1042.84	+	-	BND	LOW	212744_1	N	N[chr15:24571399[	212744_2	N	]chr15:24182567]N	SVTYPE=BND;POS=24182567;STRANDS=+-:41;IMPRECISE;CIPOS=-56,630;CIEND=-511,73;CIPOS95=-56,127;CIEND95=-185,73;MATEID=212744_2;EVENT=212744;SU=41;PE=41;SR=0;ALG=SUM;AF=0.000889;NSAMP=26;MSQ=36.13;RECLASSIFIED;AC=26;AN=29246;NFAM=26	SVTYPE=BND;POS=24571399;STRANDS=+-:41;IMPRECISE;CIPOS=-511,73;CIEND=-56,630;CIPOS95=-185,73;CIEND95=-56,127;MATEID=212744_1;EVENT=212744;SECONDARY;SU=41;PE=41;SR=0;ALG=SUM;AF=0.000889;NSAMP=26;MSQ=36.13;RECLASSIFIED;AC=26;AN=29246;NFAM=26
chr15	24183574	24184065	chr15	24572980	24573441	479888	134.81	-	+	BND	LOW	479888_1	N	]chr15:24573010]N	479888_2	N	N[chr15:24184037[	SVTYPE=BND;POS=24184037;STRANDS=-+:10;IMPRECISE;CIPOS=-462,29;CIEND=-30,431;CIPOS95=-70,29;CIEND95=-30,82;MATEID=479888_2;EVENT=479888;SU=10;PE=10;SR=0;ALG=PROD;AF=6.84e-05;NSAMP=2;MSQ=47.02;RECLASSIFIED;AC=2;AN=29238;NFAM=2	SVTYPE=BND;POS=24573010;STRANDS=-+:10;IMPRECISE;CIPOS=-30,431;CIEND=-462,29;CIPOS95=-30,82;CIEND95=-70,29;MATEID=479888_1;EVENT=479888;SECONDARY;SU=10;PE=10;SR=0;ALG=PROD;AF=6.84e-05;NSAMP=2;MSQ=47.02;RECLASSIFIED;AC=2;AN=29238;NFAM=2
chr15	24183883	24184240	chr15	24572257	24572794	212745	263.97	+	-	BND	LOW	212745_1	N	N[chr15:24572766[	212745_2	N	]chr15:24183913]N	SVTYPE=BND;POS=24183913;STRANDS=+-:12;IMPRECISE;CIPOS=-30,327;CIEND=-508,29;CIPOS95=-30,52;CIEND95=-110,29;MATEID=212745_2;EVENT=212745;SU=12;PE=12;SR=0;ALG=PROD;AF=0.000171;NSAMP=5;MSQ=47.79;RECLASSIFIED;AC=5;AN=29244;NFAM=5	SVTYPE=BND;POS=24572766;STRANDS=+-:12;IMPRECISE;CIPOS=-508,29;CIEND=-30,327;CIPOS95=-110,29;CIEND95=-30,52;MATEID=212745_1;EVENT=212745;SECONDARY;SU=12;PE=12;SR=0;ALG=PROD;AF=0.000171;NSAMP=5;MSQ=47.79;RECLASSIFIED;AC=5;AN=29244;NFAM=5
chr15	24185913	24186398	chr15	24347764	24348056	479890	428.1	-	+	BND	LOW	479890_1	N	]chr15:24347794]N	479890_2	N	N[chr15:24186389[	SVTYPE=BND;POS=24186389;STRANDS=-+:87;IMPRECISE;CIPOS=-475,10;CIEND=-30,262;CIPOS95=-42,10;CIEND95=-6,6;MATEID=479890_2;EVENT=479890;SU=87;PE=87;SR=0;ALG=PROD;AF=0.0005129;NSAMP=15;MSQ=16.45;RECLASSIFIED;AC=15;AN=29246;NFAM=15	SVTYPE=BND;POS=24347794;STRANDS=-+:87;IMPRECISE;CIPOS=-30,262;CIEND=-475,10;CIPOS95=-6,6;CIEND95=-42,10;MATEID=479890_1;EVENT=479890;SECONDARY;SU=87;PE=87;SR=0;ALG=PROD;AF=0.0005129;NSAMP=15;MSQ=16.45;RECLASSIFIED;AC=15;AN=29246;NFAM=15
chr15	24186398	24186831	chr15	24574634	24575197	212747	53.87	+	-	BND	LOW	212747_1	N	N[chr15:24575189[	212747_2	N	]chr15:24186408]N	SVTYPE=BND;POS=24186408;STRANDS=+-:6;IMPRECISE;CIPOS=-10,423;CIEND=-554,9;CIPOS95=-3,75;CIEND95=-133,1;MATEID=212747_2;EVENT=212747;SU=6;PE=6;SR=0;ALG=PROD;AF=3.419e-05;NSAMP=1;MSQ=12.11;RECLASSIFIED;AC=1;AN=29246;NFAM=1	SVTYPE=BND;POS=24575189;STRANDS=+-:6;IMPRECISE;CIPOS=-554,9;CIEND=-10,423;CIPOS95=-133,1;CIEND95=-3,75;MATEID=212747_1;EVENT=212747;SECONDARY;SU=6;PE=6;SR=0;ALG=PROD;AF=3.419e-05;NSAMP=1;MSQ=12.11;RECLASSIFIED;AC=1;AN=29246;NFAM=1
chr15	24186590	24187061	chr15	24347600	24347902	212746	1368.29	+	-	BND	LOW	212746_1	N	N[chr15:24347884[	212746_2	N	]chr15:24186640]N	SVTYPE=BND;POS=24186640;STRANDS=+-:101;IMPRECISE;CIPOS=-50,421;CIEND=-283,19;CIPOS95=-24,24;CIEND95=-6,6;MATEID=212746_2;EVENT=212746;SU=101;PE=101;SR=0;ALG=PROD;AF=0.0007522;NSAMP=22;MSQ=43.88;RECLASSIFIED;AC=22;AN=29246;NFAM=22	SVTYPE=BND;POS=24347884;STRANDS=+-:101;IMPRECISE;CIPOS=-283,19;CIEND=-50,421;CIPOS95=-6,6;CIEND95=-24,24;MATEID=212746_1;EVENT=212746;SECONDARY;SU=101;PE=101;SR=0;ALG=PROD;AF=0.0007522;NSAMP=22;MSQ=43.88;RECLASSIFIED;AC=22;AN=29246;NFAM=22
chr15	24188431	24188889	chr15	24404830	24405201	479893	8.41	-	+	BND	LOW	479893_1	N	]chr15:24404840]N	479893_2	N	N[chr15:24188881[	SVTYPE=BND;POS=24188881;STRANDS=-+:4;IMPRECISE;CIPOS=-449,9;CIEND=-10,361;CIPOS95=-151,1;CIEND95=-2,95;MATEID=479893_2;EVENT=479893;SU=4;PE=4;SR=0;ALG=PROD;AF=3.419e-05;NSAMP=1;MSQ=3.56;RECLASSIFIED;AC=1;AN=29246;NFAM=1	SVTYPE=BND;POS=24404840;STRANDS=-+:4;IMPRECISE;CIPOS=-10,361;CIEND=-449,9;CIPOS95=-2,95;CIEND95=-151,1;MATEID=479893_1;EVENT=479893;SECONDARY;SU=4;PE=4;SR=0;ALG=PROD;AF=3.419e-05;NSAMP=1;MSQ=3.56;RECLASSIFIED;AC=1;AN=29246;NFAM=1
chr15	24194104	24194161	chr15	24199050	24199106	212750	684.83	+	-	DEL	PASS	212750	N	<DEL>	.	.	.	SVTYPE=DEL;POS=24194132;SVLEN=-4945;END=24199077;STRANDS=+-:32;CIPOS=-28,29;CIEND=-27,29;CIPOS95=0,0;CIEND95=0,0;SU=32;PE=22;SR=10;ALG=PROD;AF=3.419e-05;NSAMP=1;MSQ=464.33;AC=1;AN=29246;NFAM=1	.
chr15	24196739	24197366	chr15	24295972	24296667	479894	695.6	-	+	BND	LOW	479894_1	N	]chr15:24296149]N	479894_2	N	N[chr15:24197286[	SVTYPE=BND;POS=24197286;STRANDS=-+:159;IMPRECISE;CIPOS=-546,81;CIEND=-177,518;CIPOS95=-178,81;CIEND95=-112,112;MATEID=479894_2;EVENT=479894;SU=159;PE=159;SR=0;ALG=SUM;AF=0.0002735;NSAMP=8;MSQ=19.14;RETAINED;RECLASSIFIED;AC=8;AN=29246;NFAM=7	SVTYPE=BND;POS=24296149;STRANDS=-+:159;IMPRECISE;CIPOS=-177,518;CIEND=-546,81;CIPOS95=-112,112;CIEND95=-178,81;MATEID=479894_1;EVENT=479894;SECONDARY;SU=159;PE=159;SR=0;ALG=SUM;AF=0.0002735;NSAMP=8;MSQ=19.14;RETAINED;RECLASSIFIED;AC=8;AN=29246;NFAM=7
chr15	24197401	24197679	chr15	24295751	24296199	212751	665.83	+	-	BND	LOW	212751_1	N	N[chr15:24296182[	212751_2	N	]chr15:24197451]N	SVTYPE=BND;POS=24197451;STRANDS=+-:59;IMPRECISE;CIPOS=-50,228;CIEND=-430,18;CIPOS95=-6,6;CIEND95=-25,18;MATEID=212751_2;EVENT=212751;SU=59;PE=59;SR=0;ALG=PROD;AF=3.419e-05;NSAMP=1;MSQ=47.78;RECLASSIFIED;AC=1;AN=29246;NFAM=1	SVTYPE=BND;POS=24296182;STRANDS=+-:59;IMPRECISE;CIPOS=-430,18;CIEND=-50,228;CIPOS95=-25,18;CIEND95=-6,6;MATEID=212751_1;EVENT=212751;SECONDARY;SU=59;PE=59;SR=0;ALG=PROD;AF=3.419e-05;NSAMP=1;MSQ=47.78;RECLASSIFIED;AC=1;AN=29246;NFAM=1
chr15	24199393	24199901	chr15	24507716	24508038	479896	38.66	-	+	BND	LOW	479896_1	N	]chr15:24507726]N	479896_2	N	N[chr15:24199893[	SVTYPE=BND;POS=24199893;STRANDS=-+:7;IMPRECISE;CIPOS=-499,9;CIEND=-10,312;CIPOS95=-118,1;CIEND95=-2,74;MATEID=479896_2;EVENT=479896;SU=7;PE=7;SR=0;ALG=PROD;AF=3.419e-05;NSAMP=1;MSQ=38.14;RECLASSIFIED;AC=1;AN=29246;NFAM=1	SVTYPE=BND;POS=24507726;STRANDS=-+:7;IMPRECISE;CIPOS=-10,312;CIEND=-499,9;CIPOS95=-2,74;CIEND95=-118,1;MATEID=479896_1;EVENT=479896;SECONDARY;SU=7;PE=7;SR=0;ALG=PROD;AF=3.419e-05;NSAMP=1;MSQ=38.14;RECLASSIFIED;AC=1;AN=29246;NFAM=1
chr15	24201509	24202423	chr15	24509659	24510483	479898	42107.8	-	+	BND	LOW	479898_1	N	]chr15:24509744]N	479898_2	N	N[chr15:24202116[	SVTYPE=BND;POS=24202116;STRANDS=-+:2746;IMPRECISE;CIPOS=-606,308;CIEND=-85,739;CIPOS95=-112,112;CIEND95=-85,126;MATEID=479898_2;EVENT=479898;SU=2746;PE=2745;SR=1;ALG=SUM;AF=0.03276;NSAMP=958;MSQ=29.18;RETAINED;RECLASSIFIED;AC=958;AN=29246;NFAM=926	SVTYPE=BND;POS=24509744;STRANDS=-+:2746;IMPRECISE;CIPOS=-85,739;CIEND=-606,308;CIPOS95=-85,126;CIEND95=-112,112;MATEID=479898_1;EVENT=479898;SECONDARY;SU=2746;PE=2745;SR=1;ALG=SUM;AF=0.03276;NSAMP=958;MSQ=29.18;RETAINED;RECLASSIFIED;AC=958;AN=29246;NFAM=926
chr15	24201959	24202687	chr15	24508870	24509632	212753	19255.9	+	-	BND	LOW	212753_1	N	N[chr15:24509539[	212753_2	N	]chr15:24202074]N	SVTYPE=BND;POS=24202074;STRANDS=+-:2070;IMPRECISE;CIPOS=-115,613;CIEND=-668,94;CIPOS95=-26,26;CIEND95=-73,73;MATEID=212753_2;EVENT=212753;SU=2070;PE=2070;SR=0;ALG=SUM;AF=0.01173;NSAMP=343;MSQ=41.25;RECLASSIFIED;AC=343;AN=29246;NFAM=339	SVTYPE=BND;POS=24509539;STRANDS=+-:2070;IMPRECISE;CIPOS=-668,94;CIEND=-115,613;CIPOS95=-73,73;CIEND95=-26,26;MATEID=212753_1;EVENT=212753;SECONDARY;SU=2070;PE=2070;SR=0;ALG=SUM;AF=0.01173;NSAMP=343;MSQ=41.25;RECLASSIFIED;AC=343;AN=29246;NFAM=339
chr15	24202201	24202210	chr15	24203292	24203301	212752	20475.7	+	-	BND	PASS	212752_1	N	N[chr15:24203299[	212752_2	N	]chr15:24202205]N	SVTYPE=BND;POS=24202205;STRANDS=+-:482;CIPOS=-4,5;CIEND=-6,3;CIPOS95=0,0;CIEND95=0,0;MATEID=212752_2;EVENT=212752;SU=482;PE=363;SR=119;ALG=PROD;AF=0.001607;NSAMP=47;MSQ=283.48;RECLASSIFIED;AC=47;AN=29246;NFAM=42	SVTYPE=BND;POS=24203299;STRANDS=+-:482;CIPOS=-6,3;CIEND=-4,5;CIPOS95=0,0;CIEND95=0,0;MATEID=212752_1;EVENT=212752;SECONDARY;SU=482;PE=363;SR=119;ALG=PROD;AF=0.001607;NSAMP=47;MSQ=283.48;RECLASSIFIED;AC=47;AN=29246;NFAM=42
chr15	24202208	24202209	chr15	24203448	24203449	479897	12143.7	-	+	BND	LOW	479897_1	N	]chr15:24203449]N	479897_2	N	N[chr15:24202210[	SVTYPE=BND;POS=24202210;STRANDS=-+:1135;CIPOS=-1,0;CIEND=-1,0;CIPOS95=0,0;CIEND95=0,0;MATEID=479897_2;EVENT=479897;SU=1135;PE=426;SR=709;ALG=PROD;AF=0.001607;NSAMP=47;MSQ=172.25;RECLASSIFIED;AC=47;AN=29244;NFAM=42	SVTYPE=BND;POS=24203449;STRANDS=-+:1135;CIPOS=-1,0;CIEND=-1,0;CIPOS95=0,0;CIEND95=0,0;MATEID=479897_1;EVENT=479897;SECONDARY;SU=1135;PE=426;SR=709;ALG=PROD;AF=0.001607;NSAMP=47;MSQ=172.25;RECLASSIFIED;AC=47;AN=29244;NFAM=42
chr15	24209165	24210156	chr15	24309585	24310503	479902	843.97	-	+	BND	LOW	479902_1	N	]chr15:24309881]N	479902_2	N	N[chr15:24210085[	SVTYPE=BND;POS=24210085;STRANDS=-+:155;IMPRECISE;CIPOS=-919,72;CIEND=-296,622;CIPOS95=-290,72;CIEND95=-211,211;MATEID=479902_2;EVENT=479902;SU=155;PE=155;SR=0;ALG=SUM;AF=0.0005471;NSAMP=16;MSQ=37.03;RETAINED;RECLASSIFIED;AC=16;AN=29246;NFAM=15	SVTYPE=BND;POS=24309881;STRANDS=-+:155;IMPRECISE;CIPOS=-296,622;CIEND=-919,72;CIPOS95=-211,211;CIEND95=-290,72;MATEID=479902_1;EVENT=479902;SECONDARY;SU=155;PE=155;SR=0;ALG=SUM;AF=0.0005471;NSAMP=16;MSQ=37.03;RETAINED;RECLASSIFIED;AC=16;AN=29246;NFAM=15
chr15	24209601	24209648	chr15	24516548	24516560	479904	149956.0	-	+	BND	LOW	479904_1	N	]chr15:24516555]N	479904_2	N	N[chr15:24209638[	SVTYPE=BND;POS=24209638;STRANDS=-+:20980;CIPOS=-36,11;CIEND=-7,5;CIPOS95=0,0;CIEND95=0,0;MATEID=479904_2;EVENT=479904;SU=20980;PE=20980;SR=0;ALG=PROD;AF=0.0688;NSAMP=2007;MSQ=43.28;RETAINED;RECLASSIFIED;AC=2012;AN=29246;NFAM=1908	SVTYPE=BND;POS=24516555;STRANDS=-+:20980;CIPOS=-7,5;CIEND=-36,11;CIPOS95=0,0;CIEND95=0,0;MATEID=479904_1;EVENT=479904;SECONDARY;SU=20980;PE=20980;SR=0;ALG=PROD;AF=0.0688;NSAMP=2007;MSQ=43.28;RETAINED;RECLASSIFIED;AC=2012;AN=29246;NFAM=1908
chr15	24209822	24210553	chr15	24308973	24309888	212755	987.3	+	-	BND	LOW	212755_1	N	N[chr15:24309600[	212755_2	N	]chr15:24209899]N	SVTYPE=BND;POS=24209899;STRANDS=+-:107;IMPRECISE;CIPOS=-77,654;CIEND=-626,289;CIPOS95=-77,239;CIEND95=-197,197;MATEID=212755_2;EVENT=212755;SU=107;PE=107;SR=0;ALG=SUM;AF=0.0003761;NSAMP=11;MSQ=33.8;RECLASSIFIED;AC=11;AN=29246;NFAM=11	SVTYPE=BND;POS=24309600;STRANDS=+-:107;IMPRECISE;CIPOS=-626,289;CIEND=-77,654;CIPOS95=-197,197;CIEND95=-77,239;MATEID=212755_1;EVENT=212755;SECONDARY;SU=107;PE=107;SR=0;ALG=SUM;AF=0.0003761;NSAMP=11;MSQ=33.8;RECLASSIFIED;AC=11;AN=29246;NFAM=11
chr15	24209905	24210012	chr15	24516603	24516687	212757	31487.6	+	-	BND	LOW	212757_1	N	N[chr15:24516681[	212757_2	N	]chr15:24209912]N	SVTYPE=BND;POS=24209912;STRANDS=+-:3618;IMPRECISE;CIPOS=-7,100;CIEND=-77,7;CIPOS95=-1,1;CIEND95=0,0;MATEID=212757_2;EVENT=212757;SU=3618;PE=3618;SR=0;ALG=PROD;AF=0.01833;NSAMP=536;MSQ=46.15;RECLASSIFIED;AC=536;AN=29246;NFAM=533	SVTYPE=BND;POS=24516681;STRANDS=+-:3618;IMPRECISE;CIPOS=-77,7;CIEND=-7,100;CIPOS95=0,0;CIEND95=-1,1;MATEID=212757_1;EVENT=212757;SECONDARY;SU=3618;PE=3618;SR=0;ALG=PROD;AF=0.01833;NSAMP=536;MSQ=46.15;RECLASSIFIED;AC=536;AN=29246;NFAM=533
chr15	24210276	24210290	chr15	24395912	24395927	212756	347.69	+	-	BND	LOW	212756_1	N	N[chr15:24395923[	212756_2	N	]chr15:24210281]N	SVTYPE=BND;POS=24210281;STRANDS=+-:11;IMPRECISE;CIPOS=-5,9;CIEND=-10,5;CIPOS95=-1,1;CIEND95=-1,0;MATEID=212756_2;EVENT=212756;SU=11;PE=8;SR=3;ALG=PROD;AF=6.839e-05;NSAMP=2;MSQ=173.84;RECLASSIFIED;AC=2;AN=29244;NFAM=2	SVTYPE=BND;POS=24395923;STRANDS=+-:11;IMPRECISE;CIPOS=-10,5;CIEND=-5,9;CIPOS95=-1,0;CIEND95=-1,1;MATEID=212756_1;EVENT=212756;SECONDARY;SU=11;PE=8;SR=3;ALG=PROD;AF=6.839e-05;NSAMP=2;MSQ=173.84;RECLASSIFIED;AC=2;AN=29244;NFAM=2
chr15	24210439	24211083	chr15	24517806	24518467	479906	2089.31	-	+	BND	LOW	479906_1	N	]chr15:24517869]N	479906_2	N	N[chr15:24211023[	SVTYPE=BND;POS=24211023;STRANDS=-+:324;IMPRECISE;CIPOS=-583,61;CIEND=-63,598;CIPOS95=-88,61;CIEND95=-63,64;MATEID=479906_2;EVENT=479906;SU=324;PE=324;SR=0;ALG=SUM;AF=0.0006839;NSAMP=20;MSQ=61.34;RECLASSIFIED;AC=20;AN=29246;NFAM=19	SVTYPE=BND;POS=24517869;STRANDS=-+:324;IMPRECISE;CIPOS=-63,598;CIEND=-583,61;CIPOS95=-63,64;CIEND95=-88,61;MATEID=479906_1;EVENT=479906;SECONDARY;SU=324;PE=324;SR=0;ALG=SUM;AF=0.0006839;NSAMP=20;MSQ=61.34;RECLASSIFIED;AC=20;AN=29246;NFAM=19
chr15	24210750	24210994	chr15	24517222	24517530	212759	2259.16	+	-	BND	LOW	212759_1	N	N[chr15:24517520[	212759_2	N	]chr15:24210766]N	SVTYPE=BND;POS=24210766;STRANDS=+-:239;IMPRECISE;CIPOS=-16,228;CIEND=-297,11;CIPOS95=-6,6;CIEND95=-8,8;MATEID=212759_2;EVENT=212759;SU=239;PE=239;SR=0;ALG=PROD;AF=0.0007522;NSAMP=22;MSQ=65.45;RECLASSIFIED;AC=22;AN=29246;NFAM=20	SVTYPE=BND;POS=24517520;STRANDS=+-:239;IMPRECISE;CIPOS=-297,11;CIEND=-16,228;CIPOS95=-8,8;CIEND95=-6,6;MATEID=212759_1;EVENT=212759;SECONDARY;SU=239;PE=239;SR=0;ALG=PROD;AF=0.0007522;NSAMP=22;MSQ=65.45;RECLASSIFIED;AC=22;AN=29246;NFAM=20
chr15	24211008	24211496	chr15	24310426	24310750	212758	88.04	+	-	BND	LOW	212758_1	N	N[chr15:24310722[	212758_2	N	]chr15:24211038]N	SVTYPE=BND;POS=24211038;STRANDS=+-:16;IMPRECISE;CIPOS=-30,458;CIEND=-295,29;CIPOS95=-30,99;CIEND95=-39,29;MATEID=212758_2;EVENT=212758;SU=16;PE=16;SR=0;ALG=PROD;AF=6.839e-05;NSAMP=2;MSQ=41.63;RECLASSIFIED;AC=2;AN=29246;NFAM=1	SVTYPE=BND;POS=24310722;STRANDS=+-:16;IMPRECISE;CIPOS=-295,29;CIEND=-30,458;CIPOS95=-39,29;CIEND95=-30,99;MATEID=212758_1;EVENT=212758;SECONDARY;SU=16;PE=16;SR=0;ALG=PROD;AF=6.839e-05;NSAMP=2;MSQ=41.63;RECLASSIFIED;AC=2;AN=29246;NFAM=1
chr15	24212001	24212554	chr15	24314742	24315246	479907	1091.7	-	+	BND	LOW	479907_1	N	]chr15:24314772]N	479907_2	N	N[chr15:24212526[	SVTYPE=BND;POS=24212526;STRANDS=-+:24;IMPRECISE;CIPOS=-524,29;CIEND=-30,474;CIPOS95=-94,29;CIEND95=-30,90;MATEID=479907_2;EVENT=479907;SU=24;PE=24;SR=0;ALG=PROD;AF=0.001676;NSAMP=49;MSQ=10.19;RECLASSIFIED;AC=49;AN=29244;NFAM=49	SVTYPE=BND;POS=24314772;STRANDS=-+:24;IMPRECISE;CIPOS=-30,474;CIEND=-524,29;CIPOS95=-30,90;CIEND95=-94,29;MATEID=479907_1;EVENT=479907;SECONDARY;SU=24;PE=24;SR=0;ALG=PROD;AF=0.001676;NSAMP=49;MSQ=10.19;RECLASSIFIED;AC=49;AN=29244;NFAM=49
chr15	24212343	24212775	chr15	24311721	24312089	212760	57.57	+	-	BND	LOW	212760_1	N	N[chr15:24312081[	212760_2	N	]chr15:24212351]N	SVTYPE=BND;POS=24212351;STRANDS=+-:9;IMPRECISE;CIPOS=-8,424;CIEND=-359,9;CIPOS95=-1,167;CIEND95=-56,3;MATEID=212760_2;EVENT=212760;SU=9;PE=9;SR=0;ALG=PROD;AF=3.419e-05;NSAMP=1;MSQ=50.59;RECLASSIFIED;AC=1;AN=29246;NFAM=1	SVTYPE=BND;POS=24312081;STRANDS=+-:9;IMPRECISE;CIPOS=-359,9;CIEND=-8,424;CIPOS95=-56,3;CIEND95=-1,167;MATEID=212760_1;EVENT=212760;SECONDARY;SU=9;PE=9;SR=0;ALG=PROD;AF=3.419e-05;NSAMP=1;MSQ=50.59;RECLASSIFIED;AC=1;AN=29246;NFAM=1
chr15	24212652	24213405	chr15	24315526	24316315	479909	8868.35	-	+	BND	LOW	479909_1	N	]chr15:24315556]N	479909_2	N	N[chr15:24213264[	SVTYPE=BND;POS=24213264;STRANDS=-+:9;IMPRECISE;CIPOS=-611,142;CIEND=-30,759;CIPOS95=-112,112;CIEND95=-30,278;MATEID=479909_2;EVENT=479909;SU=9;PE=9;SR=0;ALG=SUM;AF=0.01005;NSAMP=294;MSQ=16.8;RETAINED;RECLASSIFIED;AC=294;AN=29246;NFAM=290	SVTYPE=BND;POS=24315556;STRANDS=-+:9;IMPRECISE;CIPOS=-30,759;CIEND=-611,142;CIPOS95=-30,278;CIEND95=-112,112;MATEID=479909_1;EVENT=479909;SECONDARY;SU=9;PE=9;SR=0;ALG=SUM;AF=0.01005;NSAMP=294;MSQ=16.8;RETAINED;RECLASSIFIED;AC=294;AN=29246;NFAM=290
chr15	24212714	24213057	chr15	24522468	24522874	479912	6302.57	-	+	BND	LOW	479912_1	N	]chr15:24522482]N	479912_2	N	N[chr15:24213024[	SVTYPE=BND;POS=24213024;STRANDS=-+:36;IMPRECISE;CIPOS=-309,34;CIEND=-14,392;CIPOS95=-16,16;CIEND95=-14,83;MATEID=479912_2;EVENT=479912;SU=36;PE=36;SR=0;ALG=PROD;AF=0.008377;NSAMP=245;MSQ=19.78;RETAINED;RECLASSIFIED;AC=245;AN=29246;NFAM=242	SVTYPE=BND;POS=24522482;STRANDS=-+:36;IMPRECISE;CIPOS=-14,392;CIEND=-309,34;CIPOS95=-14,83;CIEND95=-16,16;MATEID=479912_1;EVENT=479912;SECONDARY;SU=36;PE=36;SR=0;ALG=PROD;AF=0.008377;NSAMP=245;MSQ=19.78;RETAINED;RECLASSIFIED;AC=245;AN=29246;NFAM=242
chr15	24213064	24213492	chr15	24522097	24522438	212764	1857.52	+	-	BND	LOW	212764_1	N	N[chr15:24522410[	212764_2	N	]chr15:24213094]N	SVTYPE=BND;POS=24213094;STRANDS=+-:8;IMPRECISE;CIPOS=-30,398;CIEND=-312,29;CIPOS95=-30,121;CIEND95=-56,29;MATEID=212764_2;EVENT=212764;SU=8;PE=8;SR=0;ALG=PROD;AF=0.002086;NSAMP=61;MSQ=22.27;RETAINED;RECLASSIFIED;AC=61;AN=29246;NFAM=61	SVTYPE=BND;POS=24522410;STRANDS=+-:8;IMPRECISE;CIPOS=-312,29;CIEND=-30,398;CIPOS95=-56,29;CIEND95=-30,121;MATEID=212764_1;EVENT=212764;SECONDARY;SU=8;PE=8;SR=0;ALG=PROD;AF=0.002086;NSAMP=61;MSQ=22.27;RETAINED;RECLASSIFIED;AC=61;AN=29246;NFAM=61
chr15	24213084	24213132	chr15	24315209	24315292	212761	66168.9	+	-	BND	LOW	212761_1	N	N[chr15:24315268[	212761_2	N	]chr15:24213092]N	SVTYPE=BND;POS=24213092;STRANDS=+-:5402;CIPOS=-8,40;CIEND=-58,25;CIPOS95=0,0;CIEND95=0,0;MATEID=212761_2;EVENT=212761;SU=5402;PE=5402;SR=0;ALG=PROD;AF=0.03146;NSAMP=920;MSQ=43.37;RECLASSIFIED;AC=920;AN=29244;NFAM=905	SVTYPE=BND;POS=24315268;STRANDS=+-:5402;CIPOS=-58,25;CIEND=-8,40;CIPOS95=0,0;CIEND95=0,0;MATEID=212761_1;EVENT=212761;SECONDARY;SU=5402;PE=5402;SR=0;ALG=PROD;AF=0.03146;NSAMP=920;MSQ=43.37;RECLASSIFIED;AC=920;AN=29244;NFAM=905
chr15	24213443	24213862	chr15	24523203	24523687	479914	120.1	-	+	BND	LOW	479914_1	N	]chr15:24523233]N	479914_2	N	N[chr15:24213834[	SVTYPE=BND;POS=24213834;STRANDS=-+:13;IMPRECISE;CIPOS=-390,29;CIEND=-30,454;CIPOS95=-54,29;CIEND95=-30,145;MATEID=479914_2;EVENT=479914;SU=13;PE=13;SR=0;ALG=PROD;AF=0.0002052;NSAMP=6;MSQ=7.71;RECLASSIFIED;AC=6;AN=29246;NFAM=6	SVTYPE=BND;POS=24523233;STRANDS=-+:13;IMPRECISE;CIPOS=-30,454;CIEND=-390,29;CIPOS95=-30,145;CIEND95=-54,29;MATEID=479914_1;EVENT=479914;SECONDARY;SU=13;PE=13;SR=0;ALG=PROD;AF=0.0002052;NSAMP=6;MSQ=7.71;RECLASSIFIED;AC=6;AN=29246;NFAM=6
chr15	24213818	24214851	chr15	24315502	24316529	212762	558.9	+	-	DEL	PASS	212762	N	<DEL>	.	.	.	SVTYPE=DEL;POS=24213894;SVLEN=-102322;END=24316216;STRANDS=+-:53;IMPRECISE;CIPOS=-76,957;CIEND=-714,313;CIPOS95=-76,400;CIEND95=-256,256;SU=53;PE=53;SR=0;ALG=SUM;AF=0.0002052;NSAMP=6;MSQ=25.17;AC=6;AN=29246;NFAM=6	.
chr15	24213931	24214248	chr15	24523926	24524273	479911	881.54	-	+	BND	LOW	479911_1	N	]chr15:24523938]N	479911_2	N	N[chr15:24214229[	SVTYPE=BND;POS=24214229;STRANDS=-+:210;IMPRECISE;CIPOS=-297,20;CIEND=-12,335;CIPOS95=-5,5;CIEND95=-12,14;MATEID=479911_2;EVENT=479911;SU=210;PE=210;SR=0;ALG=PROD;AF=0.0008548;NSAMP=25;MSQ=24.58;RECLASSIFIED;AC=25;AN=29246;NFAM=23	SVTYPE=BND;POS=24523938;STRANDS=-+:210;IMPRECISE;CIPOS=-12,335;CIEND=-297,20;CIPOS95=-12,14;CIEND95=-5,5;MATEID=479911_1;EVENT=479911;SECONDARY;SU=210;PE=210;SR=0;ALG=PROD;AF=0.0008548;NSAMP=25;MSQ=24.58;RECLASSIFIED;AC=25;AN=29246;NFAM=23
chr15	24215518	24215865	chr15	24525568	24525907	479915	19.81	-	+	BND	LOW	479915_1	N	]chr15:24525578]N	479915_2	N	N[chr15:24215857[	SVTYPE=BND;POS=24215857;STRANDS=-+:6;IMPRECISE;CIPOS=-338,9;CIEND=-10,329;CIPOS95=-74,2;CIEND95=-2,79;MATEID=479915_2;EVENT=479915;SU=6;PE=6;SR=0;ALG=PROD;AF=3.419e-05;NSAMP=1;MSQ=19.53;RECLASSIFIED;AC=1;AN=29246;NFAM=1	SVTYPE=BND;POS=24525578;STRANDS=-+:6;IMPRECISE;CIPOS=-10,329;CIEND=-338,9;CIPOS95=-2,79;CIEND95=-74,2;MATEID=479915_1;EVENT=479915;SECONDARY;SU=6;PE=6;SR=0;ALG=PROD;AF=3.419e-05;NSAMP=1;MSQ=19.53;RECLASSIFIED;AC=1;AN=29246;NFAM=1
chr15	24215765	24215868	chr15	24525199	24525359	212765	8316.28	+	-	BND	LOW	212765_1	N	N[chr15:24525347[	212765_2	N	]chr15:24215775]N	SVTYPE=BND;POS=24215775;STRANDS=+-:417;IMPRECISE;CIPOS=-10,93;CIEND=-147,13;CIPOS95=-3,3;CIEND95=-2,2;MATEID=212765_2;EVENT=212765;SU=417;PE=417;SR=0;ALG=PROD;AF=0.0009916;NSAMP=29;MSQ=155.17;RECLASSIFIED;AC=29;AN=29246;NFAM=24	SVTYPE=BND;POS=24525347;STRANDS=+-:417;IMPRECISE;CIPOS=-147,13;CIEND=-10,93;CIPOS95=-2,2;CIEND95=-3,3;MATEID=212765_1;EVENT=212765;SECONDARY;SU=417;PE=417;SR=0;ALG=PROD;AF=0.0009916;NSAMP=29;MSQ=155.17;RECLASSIFIED;AC=29;AN=29246;NFAM=24
chr15	24217839	24218536	chr15	24320751	24321367	479916	31.08	-	+	BND	LOW	479916_1	N	]chr15:24320795]N	479916_2	N	N[chr15:24218508[	SVTYPE=BND;POS=24218508;STRANDS=-+:11;IMPRECISE;CIPOS=-668,29;CIEND=-44,572;CIPOS95=-200,29;CIEND95=-44,169;MATEID=479916_2;EVENT=479916;SU=11;PE=11;SR=0;ALG=SUM;AF=6.839e-05;NSAMP=2;MSQ=10.41;RECLASSIFIED;AC=2;AN=29246;NFAM=2	SVTYPE=BND;POS=24320795;STRANDS=-+:11;IMPRECISE;CIPOS=-44,572;CIEND=-668,29;CIPOS95=-44,169;CIEND95=-200,29;MATEID=479916_1;EVENT=479916;SECONDARY;SU=11;PE=11;SR=0;ALG=SUM;AF=6.839e-05;NSAMP=2;MSQ=10.41;RECLASSIFIED;AC=2;AN=29246;NFAM=2
chr15	24218323	24218684	chr15	24320002	24320603	212766	127.22	+	-	BND	LOW	212766_1	N	N[chr15:24320595[	212766_2	N	]chr15:24218333]N	SVTYPE=BND;POS=24218333;STRANDS=+-:5;IMPRECISE;CIPOS=-10,351;CIEND=-592,9;CIPOS95=-2,86;CIEND95=-117,2;MATEID=212766_2;EVENT=212766;SU=5;PE=5;SR=0;ALG=PROD;AF=6.839e-05;NSAMP=2;MSQ=61.21;RECLASSIFIED;AC=2;AN=29246;NFAM=2	SVTYPE=BND;POS=24320595;STRANDS=+-:5;IMPRECISE;CIPOS=-592,9;CIEND=-10,351;CIPOS95=-117,2;CIEND95=-2,86;MATEID=212766_1;EVENT=212766;SECONDARY;SU=5;PE=5;SR=0;ALG=PROD;AF=6.839e-05;NSAMP=2;MSQ=61.21;RECLASSIFIED;AC=2;AN=29246;NFAM=2
chr15	24220425	24220484	chr15	24221283	24221328	212767	1647.05	+	-	DEL	PASS	212767	N	<DEL>	.	.	.	SVTYPE=DEL;POS=24220455;SVLEN=-852;END=24221307;STRANDS=+-:71;CIPOS=-30,29;CIEND=-24,21;CIPOS95=0,0;CIEND95=0,0;SU=71;PE=36;SR=35;ALG=PROD;AF=6.839e-05;NSAMP=2;MSQ=533.43;AC=2;AN=29246;NFAM=2	.
chr15	24221379	24222167	chr15	24324389	24325137	479917	138.59	-	+	BND	LOW	479917_1	N	]chr15:24324438]N	479917_2	N	N[chr15:24222139[	SVTYPE=BND;POS=24222139;STRANDS=-+:14;IMPRECISE;CIPOS=-759,29;CIEND=-49,699;CIPOS95=-169,29;CIEND95=-49,132;MATEID=479917_2;EVENT=479917;SU=14;PE=14;SR=0;ALG=SUM;AF=3.419e-05;NSAMP=1;MSQ=100.55;RECLASSIFIED;AC=1;AN=29246;NFAM=1	SVTYPE=BND;POS=24324438;STRANDS=-+:14;IMPRECISE;CIPOS=-49,699;CIEND=-759,29;CIPOS95=-49,132;CIEND95=-169,29;MATEID=479917_1;EVENT=479917;SECONDARY;SU=14;PE=14;SR=0;ALG=SUM;AF=3.419e-05;NSAMP=1;MSQ=100.55;RECLASSIFIED;AC=1;AN=29246;NFAM=1
chr15	24223704	24224217	chr15	24326523	24327006	479918	37.76	-	+	BND	LOW	479918_1	N	]chr15:24326533]N	479918_2	N	N[chr15:24224209[	SVTYPE=BND;POS=24224209;STRANDS=-+:4;IMPRECISE;CIPOS=-504,9;CIEND=-10,473;CIPOS95=-116,2;CIEND95=-2,108;MATEID=479918_2;EVENT=479918;SU=4;PE=4;SR=0;ALG=PROD;AF=3.419e-05;NSAMP=1;MSQ=32.99;RECLASSIFIED;AC=1;AN=29246;NFAM=1	SVTYPE=BND;POS=24326533;STRANDS=-+:4;IMPRECISE;CIPOS=-10,473;CIEND=-504,9;CIPOS95=-2,108;CIEND95=-116,2;MATEID=479918_1;EVENT=479918;SECONDARY;SU=4;PE=4;SR=0;ALG=PROD;AF=3.419e-05;NSAMP=1;MSQ=32.99;RECLASSIFIED;AC=1;AN=29246;NFAM=1
chr15	24228306	24228325	chr15	24230376	24230382	212769	529.28	+	-	DEL	PASS	212769	N	<DEL>	.	.	.	SVTYPE=DEL;POS=24228316;SVLEN=-2064;END=24230380;STRANDS=+-:23;CIPOS=-10,9;CIEND=-4,2;CIPOS95=0,0;CIEND95=0,0;SU=23;PE=14;SR=9;ALG=PROD;AF=3.419e-05;NSAMP=1;MSQ=524.51;AC=1;AN=29246;NFAM=1	.
chr15	24230329	24231024	chr15	24544034	24544617	479920	40.9	-	+	BND	LOW	479920_1	N	]chr15:24544044]N	479920_2	N	N[chr15:24231016[	SVTYPE=BND;POS=24231016;STRANDS=-+:4;IMPRECISE;CIPOS=-686,9;CIEND=-10,573;CIPOS95=-136,2;CIEND95=-1,129;MATEID=479920_2;EVENT=479920;SU=4;PE=4;SR=0;ALG=PROD;AF=6.839e-05;NSAMP=2;MSQ=12.73;RECLASSIFIED;AC=2;AN=29246;NFAM=2	SVTYPE=BND;POS=24544044;STRANDS=-+:4;IMPRECISE;CIPOS=-10,573;CIEND=-686,9;CIPOS95=-1,129;CIEND95=-136,2;MATEID=479920_1;EVENT=479920;SECONDARY;SU=4;PE=4;SR=0;ALG=PROD;AF=6.839e-05;NSAMP=2;MSQ=12.73;RECLASSIFIED;AC=2;AN=29246;NFAM=2
chr15	24231195	24231386	chr15	24544368	24544446	212770	5862.46	+	-	BND	LOW	212770_1	N	N[chr15:24544438[	212770_2	N	]chr15:24231211]N	SVTYPE=BND;POS=24231211;STRANDS=+-:1608;IMPRECISE;CIPOS=-16,175;CIEND=-69,9;CIPOS95=-5,5;CIEND95=0,0;MATEID=212770_2;EVENT=212770;SU=1608;PE=1608;SR=0;ALG=PROD;AF=0.005744;NSAMP=168;MSQ=29.07;RECLASSIFIED;AC=168;AN=29246;NFAM=168	SVTYPE=BND;POS=24544438;STRANDS=+-:1608;IMPRECISE;CIPOS=-69,9;CIEND=-16,175;CIPOS95=0,0;CIEND95=-5,5;MATEID=212770_1;EVENT=212770;SECONDARY;SU=1608;PE=1608;SR=0;ALG=PROD;AF=0.005744;NSAMP=168;MSQ=29.07;RECLASSIFIED;AC=168;AN=29246;NFAM=168
chr15	24232185	24232553	chr15	24338454	24339031	479921	77.02	-	+	BND	LOW	479921_1	N	]chr15:24338464]N	479921_2	N	N[chr15:24232545[	SVTYPE=BND;POS=24232545;STRANDS=-+:4;IMPRECISE;CIPOS=-359,9;CIEND=-10,567;CIPOS95=-99,2;CIEND95=-2,132;MATEID=479921_2;EVENT=479921;SU=4;PE=4;SR=0;ALG=PROD;AF=3.42e-05;NSAMP=1;MSQ=31.27;RECLASSIFIED;AC=1;AN=29244;NFAM=1	SVTYPE=BND;POS=24338464;STRANDS=-+:4;IMPRECISE;CIPOS=-10,567;CIEND=-359,9;CIPOS95=-2,132;CIEND95=-99,2;MATEID=479921_1;EVENT=479921;SECONDARY;SU=4;PE=4;SR=0;ALG=PROD;AF=3.42e-05;NSAMP=1;MSQ=31.27;RECLASSIFIED;AC=1;AN=29244;NFAM=1
chr15	24232231	24233373	chr15	24374807	24375897	479922	941808.0	-	+	BND	LOW	479922_1	N	]chr15:24375086]N	479922_2	N	N[chr15:24233208[	SVTYPE=BND;POS=24233208;STRANDS=-+:77202;IMPRECISE;CIPOS=-976,166;CIEND=-279,811;CIPOS95=-39,39;CIEND95=-39,39;MATEID=479922_2;EVENT=479922;SU=77202;PE=77202;SR=0;ALG=SUM;AF=0.2815;NSAMP=8101;MSQ=71.3;RETAINED;RECLASSIFIED;AC=8234;AN=29246;NFAM=7643	SVTYPE=BND;POS=24375086;STRANDS=-+:77202;IMPRECISE;CIPOS=-279,811;CIEND=-976,166;CIPOS95=-39,39;CIEND95=-39,39;MATEID=479922_1;EVENT=479922;SECONDARY;SU=77202;PE=77202;SR=0;ALG=SUM;AF=0.2815;NSAMP=8101;MSQ=71.3;RETAINED;RECLASSIFIED;AC=8234;AN=29246;NFAM=7643
chr15	24232475	24232796	chr15	24337585	24338234	212771	57.85	+	-	BND	LOW	212771_1	N	N[chr15:24338226[	212771_2	N	]chr15:24232485]N	SVTYPE=BND;POS=24232485;STRANDS=+-:4;IMPRECISE;CIPOS=-10,311;CIEND=-640,9;CIPOS95=-2,105;CIEND95=-158,1;MATEID=212771_2;EVENT=212771;SU=4;PE=4;SR=0;ALG=PROD;AF=3.42e-05;NSAMP=1;MSQ=26.74;RECLASSIFIED;AC=1;AN=29244;NFAM=1	SVTYPE=BND;POS=24338226;STRANDS=+-:4;IMPRECISE;CIPOS=-640,9;CIEND=-10,311;CIPOS95=-158,1;CIEND95=-2,105;MATEID=212771_1;EVENT=212771;SECONDARY;SU=4;PE=4;SR=0;ALG=PROD;AF=3.42e-05;NSAMP=1;MSQ=26.74;RECLASSIFIED;AC=1;AN=29244;NFAM=1
chr15	24233484	24233514	chr15	24375118	24375121	212772	1.729e+06	+	-	BND	LOW	212772_1	N	N[chr15:24375122[	212772_2	N	]chr15:24233487]N	SVTYPE=BND;POS=24233487;STRANDS=+-:60925;CIPOS=-3,27;CIEND=-3,0;CIPOS95=0,0;CIEND95=0,0;MATEID=212772_2;EVENT=212772;SU=60925;PE=60925;SR=0;ALG=PROD;AF=0.2809;NSAMP=8215;MSQ=121.82;RECLASSIFIED;AC=8215;AN=29246;NFAM=7718	SVTYPE=BND;POS=24375122;STRANDS=+-:60925;CIPOS=-3,0;CIEND=-3,27;CIPOS95=0,0;CIEND95=0,0;MATEID=212772_1;EVENT=212772;SECONDARY;SU=60925;PE=60925;SR=0;ALG=PROD;AF=0.2809;NSAMP=8215;MSQ=121.82;RECLASSIFIED;AC=8215;AN=29246;NFAM=7718
chr15	24233932	24234088	chr15	24375217	24375301	212773	1.33141e+06	+	-	BND	LOW	212773_1	N	N[chr15:24375258[	212773_2	N	]chr15:24233982]N	SVTYPE=BND;POS=24233982;STRANDS=+-:17;IMPRECISE;CIPOS=-50,106;CIEND=-40,44;CIPOS95=-13,13;CIEND95=-4,4;MATEID=212773_2;EVENT=212773;SU=17;PE=17;SR=0;ALG=PROD;AF=0.1957;NSAMP=5724;MSQ=110.69;RECLASSIFIED;AC=5724;AN=29244;NFAM=5299	SVTYPE=BND;POS=24375258;STRANDS=+-:17;IMPRECISE;CIPOS=-40,44;CIEND=-50,106;CIPOS95=-4,4;CIEND95=-13,13;MATEID=212773_1;EVENT=212773;SECONDARY;SU=17;PE=17;SR=0;ALG=PROD;AF=0.1957;NSAMP=5724;MSQ=110.69;RECLASSIFIED;AC=5724;AN=29244;NFAM=5299
chr15	24235796	24236293	chr15	24324033	24324380	212774	249.18	+	-	DEL	PASS	212774	N	<DEL>	.	.	.	SVTYPE=DEL;POS=24235806;SVLEN=-88565;END=24324371;STRANDS=+-:8;IMPRECISE;CIPOS=-10,487;CIEND=-338,9;CIPOS95=0,70;CIEND95=-59,0;SU=8;PE=8;SR=0;ALG=PROD;AF=3.419e-05;NSAMP=1;MSQ=248.66;AC=1;AN=29246;NFAM=1	.
chr15	24237771	24238222	chr15	24550520	24550894	212775	6.83	+	-	BND	LOW	212775_1	N	N[chr15:24550886[	212775_2	N	]chr15:24237781]N	SVTYPE=BND;POS=24237781;STRANDS=+-:4;IMPRECISE;CIPOS=-10,441;CIEND=-365,9;CIPOS95=-1,141;CIEND95=-106,2;MATEID=212775_2;EVENT=212775;SU=4;PE=4;SR=0;ALG=PROD;AF=3.419e-05;NSAMP=1;MSQ=6.83;RECLASSIFIED;AC=1;AN=29246;NFAM=1	SVTYPE=BND;POS=24550886;STRANDS=+-:4;IMPRECISE;CIPOS=-365,9;CIEND=-10,441;CIPOS95=-106,2;CIEND95=-1,141;MATEID=212775_1;EVENT=212775;SECONDARY;SU=4;PE=4;SR=0;ALG=PROD;AF=3.419e-05;NSAMP=1;MSQ=6.83;RECLASSIFIED;AC=1;AN=29246;NFAM=1
chr15	24238552	24239124	chr15	24552127	24552567	479924	4.25	-	+	BND	LOW	479924_1	N	]chr15:24552137]N	479924_2	N	N[chr15:24239116[	SVTYPE=BND;POS=24239116;STRANDS=-+:7;IMPRECISE;CIPOS=-563,9;CIEND=-10,430;CIPOS95=-198,1;CIEND95=-2,123;MATEID=479924_2;EVENT=479924;SU=7;PE=7;SR=0;ALG=PROD;AF=3.419e-05;NSAMP=1;MSQ=4.17;RECLASSIFIED;AC=1;AN=29246;NFAM=1	SVTYPE=BND;POS=24552137;STRANDS=-+:7;IMPRECISE;CIPOS=-10,430;CIEND=-563,9;CIPOS95=-2,123;CIEND95=-198,1;MATEID=479924_1;EVENT=479924;SECONDARY;SU=7;PE=7;SR=0;ALG=PROD;AF=3.419e-05;NSAMP=1;MSQ=4.17;RECLASSIFIED;AC=1;AN=29246;NFAM=1
chr15	24240515	24241367	chr15	24554266	24555092	479925	93274.5	-	+	BND	LOW	479925_1	N	]chr15:24554365]N	479925_2	N	N[chr15:24241177[	SVTYPE=BND;POS=24241177;STRANDS=-+:9454;IMPRECISE;CIPOS=-661,191;CIEND=-99,727;CIPOS95=-18,18;CIEND95=-34,34;MATEID=479925_2;EVENT=479925;SU=9454;PE=9454;SR=0;ALG=SUM;AF=0.05761;NSAMP=1682;MSQ=34.64;RETAINED;RECLASSIFIED;AC=1685;AN=29246;NFAM=1655	SVTYPE=BND;POS=24554365;STRANDS=-+:9454;IMPRECISE;CIPOS=-99,727;CIEND=-661,191;CIPOS95=-34,34;CIEND95=-18,18;MATEID=479925_1;EVENT=479925;SECONDARY;SU=9454;PE=9454;SR=0;ALG=SUM;AF=0.05761;NSAMP=1682;MSQ=34.64;RETAINED;RECLASSIFIED;AC=1685;AN=29246;NFAM=1655
chr15	24240802	24241337	chr15	24553561	24554195	212776	124.18	+	-	BND	LOW	212776_1	N	N[chr15:24554147[	212776_2	N	]chr15:24240824]N	SVTYPE=BND;POS=24240824;STRANDS=+-:34;IMPRECISE;CIPOS=-22,513;CIEND=-585,49;CIPOS95=-22,54;CIEND95=-97,49;MATEID=212776_2;EVENT=212776;SU=34;PE=34;SR=0;ALG=PROD;AF=6.839e-05;NSAMP=2;MSQ=10.62;RECLASSIFIED;AC=2;AN=29246;NFAM=2	SVTYPE=BND;POS=24554147;STRANDS=+-:34;IMPRECISE;CIPOS=-585,49;CIEND=-22,513;CIPOS95=-97,49;CIEND95=-22,54;MATEID=212776_1;EVENT=212776;SECONDARY;SU=34;PE=34;SR=0;ALG=PROD;AF=6.839e-05;NSAMP=2;MSQ=10.62;RECLASSIFIED;AC=2;AN=29246;NFAM=2
chr15	24242425	24242710	chr15	24555383	24555678	212778	10365.8	+	-	BND	LOW	212778_1	N	N[chr15:24555670[	212778_2	N	]chr15:24242456]N	SVTYPE=BND;POS=24242456;STRANDS=+-:571;IMPRECISE;CIPOS=-31,254;CIEND=-286,9;CIPOS95=-10,10;CIEND95=-12,9;MATEID=212778_2;EVENT=212778;SU=571;PE=571;SR=0;ALG=PROD;AF=0.003898;NSAMP=114;MSQ=30.46;RECLASSIFIED;AC=114;AN=29246;NFAM=110	SVTYPE=BND;POS=24555670;STRANDS=+-:571;IMPRECISE;CIPOS=-286,9;CIEND=-31,254;CIPOS95=-12,9;CIEND95=-10,10;MATEID=212778_1;EVENT=212778;SECONDARY;SU=571;PE=571;SR=0;ALG=PROD;AF=0.003898;NSAMP=114;MSQ=30.46;RECLASSIFIED;AC=114;AN=29246;NFAM=110
chr15	24243018	24243157	chr15	24383925	24384036	479928	34854.7	-	+	BND	LOW	479928_1	N	]chr15:24383975]N	479928_2	N	N[chr15:24243109[	SVTYPE=BND;POS=24243109;STRANDS=-+:6;IMPRECISE;CIPOS=-90,49;CIEND=-50,61;CIPOS95=-19,19;CIEND95=-18,18;MATEID=479928_2;EVENT=479928;SU=6;PE=6;SR=0;ALG=PROD;AF=0.01546;NSAMP=452;MSQ=25.32;RECLASSIFIED;AC=452;AN=29246;NFAM=424	SVTYPE=BND;POS=24383975;STRANDS=-+:6;IMPRECISE;CIPOS=-50,61;CIEND=-90,49;CIPOS95=-18,18;CIEND95=-19,19;MATEID=479928_1;EVENT=479928;SECONDARY;SU=6;PE=6;SR=0;ALG=PROD;AF=0.01546;NSAMP=452;MSQ=25.32;RECLASSIFIED;AC=452;AN=29246;NFAM=424
chr15	24243513	24243641	chr15	24384027	24384151	479927	33659.3	-	+	BND	LOW	479927_1	N	]chr15:24384033]N	479927_2	N	N[chr15:24243626[	SVTYPE=BND;POS=24243626;STRANDS=-+:4394;IMPRECISE;CIPOS=-112,16;CIEND=-6,118;CIPOS95=-2,2;CIEND95=-2,2;MATEID=479927_2;EVENT=479927;SU=4394;PE=4394;SR=0;ALG=PROD;AF=0.01491;NSAMP=436;MSQ=25.37;RECLASSIFIED;AC=436;AN=29244;NFAM=406	SVTYPE=BND;POS=24384033;STRANDS=-+:4394;IMPRECISE;CIPOS=-6,118;CIEND=-112,16;CIPOS95=-2,2;CIEND95=-2,2;MATEID=479927_1;EVENT=479927;SECONDARY;SU=4394;PE=4394;SR=0;ALG=PROD;AF=0.01491;NSAMP=436;MSQ=25.37;RECLASSIFIED;AC=436;AN=29244;NFAM=406
chr15	24244679	24245213	chr15	24558358	24558751	479929	35.57	-	+	BND	LOW	479929_1	N	]chr15:24558388]N	479929_2	N	N[chr15:24245185[	SVTYPE=BND;POS=24245185;STRANDS=-+:10;IMPRECISE;CIPOS=-505,29;CIEND=-30,363;CIPOS95=-82,29;CIEND95=-30,56;MATEID=479929_2;EVENT=479929;SU=10;PE=10;SR=0;ALG=PROD;AF=6.839e-05;NSAMP=2;MSQ=16.39;RECLASSIFIED;AC=2;AN=29246;NFAM=1	SVTYPE=BND;POS=24558388;STRANDS=-+:10;IMPRECISE;CIPOS=-30,363;CIEND=-505,29;CIPOS95=-30,56;CIEND95=-82,29;MATEID=479929_1;EVENT=479929;SECONDARY;SU=10;PE=10;SR=0;ALG=PROD;AF=6.839e-05;NSAMP=2;MSQ=16.39;RECLASSIFIED;AC=2;AN=29246;NFAM=1
chr15	24247502	24248043	chr15	24349707	24350425	212779	951.42	+	-	BND	LOW	212779_1	N	N[chr15:24350417[	212779_2	N	]chr15:24247512]N	SVTYPE=BND;POS=24247512;STRANDS=+-:5;IMPRECISE;CIPOS=-10,531;CIEND=-709,9;CIPOS95=-2,129;CIEND95=-221,1;MATEID=212779_2;EVENT=212779;SU=5;PE=5;SR=0;ALG=PROD;AF=0.0007864;NSAMP=23;MSQ=16.8;RECLASSIFIED;AC=23;AN=29246;NFAM=23	SVTYPE=BND;POS=24350417;STRANDS=+-:5;IMPRECISE;CIPOS=-709,9;CIEND=-10,531;CIPOS95=-221,1;CIEND95=-2,129;MATEID=212779_1;EVENT=212779;SECONDARY;SU=5;PE=5;SR=0;ALG=PROD;AF=0.0007864;NSAMP=23;MSQ=16.8;RECLASSIFIED;AC=23;AN=29246;NFAM=23
chr15	24248767	24249186	chr15	24352405	24352775	479930	7.82	-	+	BND	LOW	479930_1	N	]chr15:24352415]N	479930_2	N	N[chr15:24249178[	SVTYPE=BND;POS=24249178;STRANDS=-+:6;IMPRECISE;CIPOS=-410,9;CIEND=-10,360;CIPOS95=-91,2;CIEND95=-2,93;MATEID=479930_2;EVENT=479930;SU=6;PE=6;SR=0;ALG=PROD;AF=3.419e-05;NSAMP=1;MSQ=4.31;RECLASSIFIED;AC=1;AN=29246;NFAM=1	SVTYPE=BND;POS=24352415;STRANDS=-+:6;IMPRECISE;CIPOS=-10,360;CIEND=-410,9;CIPOS95=-2,93;CIEND95=-91,2;MATEID=479930_1;EVENT=479930;SECONDARY;SU=6;PE=6;SR=0;ALG=PROD;AF=3.419e-05;NSAMP=1;MSQ=4.31;RECLASSIFIED;AC=1;AN=29246;NFAM=1
chr15	24248801	24249146	chr15	24405511	24406135	212781	26176.9	+	-	BND	LOW	212781_1	N	N[chr15:24406127[	212781_2	N	]chr15:24248831]N	SVTYPE=BND;POS=24248831;STRANDS=+-:48;IMPRECISE;CIPOS=-30,315;CIEND=-615,9;CIPOS95=-9,9;CIEND95=-76,9;MATEID=212781_2;EVENT=212781;SU=48;PE=48;SR=0;ALG=PROD;AF=0.01163;NSAMP=340;MSQ=34.84;RECLASSIFIED;AC=340;AN=29246;NFAM=334	SVTYPE=BND;POS=24406127;STRANDS=+-:48;IMPRECISE;CIPOS=-615,9;CIEND=-30,315;CIPOS95=-76,9;CIEND95=-9,9;MATEID=212781_1;EVENT=212781;SECONDARY;SU=48;PE=48;SR=0;ALG=PROD;AF=0.01163;NSAMP=340;MSQ=34.84;RECLASSIFIED;AC=340;AN=29246;NFAM=334
chr15	24249229	24249323	chr15	24498621	24498801	212782	227768.0	+	-	BND	LOW	212782_1	N	N[chr15:24498780[	212782_2	N	]chr15:24249237]N	SVTYPE=BND;POS=24249237;STRANDS=+-:2607;IMPRECISE;CIPOS=-8,86;CIEND=-158,22;CIPOS95=-2,2;CIEND95=-6,6;MATEID=212782_2;EVENT=212782;SU=2607;PE=2607;SR=0;ALG=PROD;AF=0.0623;NSAMP=1822;MSQ=64.47;RECLASSIFIED;AC=1822;AN=29246;NFAM=1746	SVTYPE=BND;POS=24498780;STRANDS=+-:2607;IMPRECISE;CIPOS=-158,22;CIEND=-8,86;CIPOS95=-6,6;CIEND95=-2,2;MATEID=212782_1;EVENT=212782;SECONDARY;SU=2607;PE=2607;SR=0;ALG=PROD;AF=0.0623;NSAMP=1822;MSQ=64.47;RECLASSIFIED;AC=1822;AN=29246;NFAM=1746
chr15	24249331	24249737	chr15	24352873	24353469	479931	176.06	-	+	BND	LOW	479931_1	N	]chr15:24352883]N	479931_2	N	N[chr15:24249729[	SVTYPE=BND;POS=24249729;STRANDS=-+:4;IMPRECISE;CIPOS=-397,9;CIEND=-10,586;CIPOS95=-108,2;CIEND95=-2,126;MATEID=479931_2;EVENT=479931;SU=4;PE=4;SR=0;ALG=PROD;AF=0.0002735;NSAMP=8;MSQ=11.39;RECLASSIFIED;AC=8;AN=29246;NFAM=8	SVTYPE=BND;POS=24352883;STRANDS=-+:4;IMPRECISE;CIPOS=-10,586;CIEND=-397,9;CIPOS95=-2,126;CIEND95=-108,2;MATEID=479931_1;EVENT=479931;SECONDARY;SU=4;PE=4;SR=0;ALG=PROD;AF=0.0002735;NSAMP=8;MSQ=11.39;RECLASSIFIED;AC=8;AN=29246;NFAM=8
chr15	24249523	24249927	chr15	24352352	24352614	212780	34.71	+	-	BND	LOW	212780_1	N	N[chr15:24352606[	212780_2	N	]chr15:24249533]N	SVTYPE=BND;POS=24249533;STRANDS=+-:7;IMPRECISE;CIPOS=-10,394;CIEND=-253,9;CIPOS95=-2,84;CIEND95=-81,2;MATEID=212780_2;EVENT=212780;SU=7;PE=7;SR=0;ALG=PROD;AF=3.419e-05;NSAMP=1;MSQ=29.68;RECLASSIFIED;AC=1;AN=29246;NFAM=1	SVTYPE=BND;POS=24352606;STRANDS=+-:7;IMPRECISE;CIPOS=-253,9;CIEND=-10,394;CIPOS95=-81,2;CIEND95=-2,84;MATEID=212780_1;EVENT=212780;SECONDARY;SU=7;PE=7;SR=0;ALG=PROD;AF=3.419e-05;NSAMP=1;MSQ=29.68;RECLASSIFIED;AC=1;AN=29246;NFAM=1
chr15	24250621	24251349	chr15	24359705	24360481	479932	14639.6	-	+	BND	LOW	479932_1	N	]chr15:24359805]N	479932_2	N	N[chr15:24251281[	SVTYPE=BND;POS=24251281;STRANDS=-+:112;IMPRECISE;CIPOS=-659,69;CIEND=-100,676;CIPOS95=-122,69;CIEND95=-100,140;MATEID=479932_2;EVENT=479932;SU=112;PE=112;SR=0;ALG=SUM;AF=0.01357;NSAMP=397;MSQ=19.7;RECLASSIFIED;AC=397;AN=29246;NFAM=392	SVTYPE=BND;POS=24359805;STRANDS=-+:112;IMPRECISE;CIPOS=-100,676;CIEND=-659,69;CIPOS95=-100,140;CIEND95=-122,69;MATEID=479932_1;EVENT=479932;SECONDARY;SU=112;PE=112;SR=0;ALG=SUM;AF=0.01357;NSAMP=397;MSQ=19.7;RECLASSIFIED;AC=397;AN=29246;NFAM=392
chr15	24251094	24251242	chr15	24359306	24359594	212783	66440.9	+	-	BND	LOW	212783_1	N	N[chr15:24359585[	212783_2	N	]chr15:24251104]N	SVTYPE=BND;POS=24251104;STRANDS=+-:944;IMPRECISE;CIPOS=-10,138;CIEND=-278,10;CIPOS95=-2,2;CIEND95=-13,10;MATEID=212783_2;EVENT=212783;SU=944;PE=944;SR=0;ALG=PROD;AF=0.02753;NSAMP=805;MSQ=41.84;RECLASSIFIED;AC=805;AN=29244;NFAM=789	SVTYPE=BND;POS=24359585;STRANDS=+-:944;IMPRECISE;CIPOS=-278,10;CIEND=-10,138;CIPOS95=-13,10;CIEND95=-2,2;MATEID=212783_1;EVENT=212783;SECONDARY;SU=944;PE=944;SR=0;ALG=PROD;AF=0.02753;NSAMP=805;MSQ=41.84;RECLASSIFIED;AC=805;AN=29244;NFAM=789
chr15	24252369	24253256	chr15	24361540	24362293	479933	37.19	-	+	BND	LOW	479933_1	N	]chr15:24361570]N	479933_2	N	N[chr15:24253039[	SVTYPE=BND;POS=24253039;STRANDS=-+:11;IMPRECISE;CIPOS=-669,218;CIEND=-30,723;CIPOS95=-182,182;CIEND95=-30,395;MATEID=479933_2;EVENT=479933;SU=11;PE=11;SR=0;ALG=SUM;AF=6.839e-05;NSAMP=2;MSQ=13.98;RECLASSIFIED;AC=2;AN=29246;NFAM=2	SVTYPE=BND;POS=24361570;STRANDS=-+:11;IMPRECISE;CIPOS=-30,723;CIEND=-669,218;CIPOS95=-30,395;CIEND95=-182,182;MATEID=479933_1;EVENT=479933;SECONDARY;SU=11;PE=11;SR=0;ALG=SUM;AF=6.839e-05;NSAMP=2;MSQ=13.98;RECLASSIFIED;AC=2;AN=29246;NFAM=2
chr15	24253008	24253982	chr15	24361134	24361939	212784	67.34	+	-	BND	LOW	212784_1	N	N[chr15:24361911[	212784_2	N	]chr15:24253038]N	SVTYPE=BND;POS=24253038;STRANDS=+-:13;IMPRECISE;CIPOS=-30,944;CIEND=-776,29;CIPOS95=-30,344;CIEND95=-414,29;MATEID=212784_2;EVENT=212784;SU=13;PE=13;SR=0;ALG=SUM;AF=6.839e-05;NSAMP=2;MSQ=31.29;RECLASSIFIED;AC=2;AN=29246;NFAM=2	SVTYPE=BND;POS=24361911;STRANDS=+-:13;IMPRECISE;CIPOS=-776,29;CIEND=-30,944;CIPOS95=-414,29;CIEND95=-30,344;MATEID=212784_1;EVENT=212784;SECONDARY;SU=13;PE=13;SR=0;ALG=SUM;AF=6.839e-05;NSAMP=2;MSQ=31.29;RECLASSIFIED;AC=2;AN=29246;NFAM=2
chr15	24254993	24255386	chr15	24363258	24363536	212785	79.09	+	-	BND	LOW	212785_1	N	N[chr15:24363508[	212785_2	N	]chr15:24255023]N	SVTYPE=BND;POS=24255023;STRANDS=+-:15;IMPRECISE;CIPOS=-30,363;CIEND=-249,29;CIPOS95=-30,55;CIEND95=-44,29;MATEID=212785_2;EVENT=212785;SU=15;PE=15;SR=0;ALG=PROD;AF=6.839e-05;NSAMP=2;MSQ=37.16;RECLASSIFIED;AC=2;AN=29246;NFAM=2	SVTYPE=BND;POS=24363508;STRANDS=+-:15;IMPRECISE;CIPOS=-249,29;CIEND=-30,363;CIPOS95=-44,29;CIEND95=-30,55;MATEID=212785_1;EVENT=212785;SECONDARY;SU=15;PE=15;SR=0;ALG=PROD;AF=6.839e-05;NSAMP=2;MSQ=37.16;RECLASSIFIED;AC=2;AN=29246;NFAM=2
chr15	24255367	24255753	chr15	24417664	24417988	212786	208.37	+	-	BND	LOW	212786_1	N	N[chr15:24417960[	212786_2	N	]chr15:24255397]N	SVTYPE=BND;POS=24255397;STRANDS=+-:16;IMPRECISE;CIPOS=-30,356;CIEND=-295,29;CIPOS95=-30,103;CIEND95=-30,29;MATEID=212786_2;EVENT=212786;SU=16;PE=16;SR=0;ALG=PROD;AF=3.419e-05;NSAMP=1;MSQ=137.7;RECLASSIFIED;AC=1;AN=29246;NFAM=1	SVTYPE=BND;POS=24417960;STRANDS=+-:16;IMPRECISE;CIPOS=-295,29;CIEND=-30,356;CIPOS95=-30,29;CIEND95=-30,103;MATEID=212786_1;EVENT=212786;SECONDARY;SU=16;PE=16;SR=0;ALG=PROD;AF=3.419e-05;NSAMP=1;MSQ=137.7;RECLASSIFIED;AC=1;AN=29246;NFAM=1
chr15	24255770	24256072	chr15	24469497	24469957	479935	66.03	-	+	BND	LOW	479935_1	N	]chr15:24469527]N	479935_2	N	N[chr15:24256044[	SVTYPE=BND;POS=24256044;STRANDS=-+:12;IMPRECISE;CIPOS=-273,29;CIEND=-30,430;CIPOS95=-44,29;CIEND95=-30,107;MATEID=479935_2;EVENT=479935;SU=12;PE=12;SR=0;ALG=PROD;AF=6.839e-05;NSAMP=2;MSQ=23.8;RECLASSIFIED;AC=2;AN=29244;NFAM=2	SVTYPE=BND;POS=24469527;STRANDS=-+:12;IMPRECISE;CIPOS=-30,430;CIEND=-273,29;CIPOS95=-30,107;CIEND95=-44,29;MATEID=479935_1;EVENT=479935;SECONDARY;SU=12;PE=12;SR=0;ALG=PROD;AF=6.839e-05;NSAMP=2;MSQ=23.8;RECLASSIFIED;AC=2;AN=29244;NFAM=2
chr15	24257507	24257590	chr15	24423362	24423537	212788	9994.0	+	-	BND	LOW	212788_1	N	N[chr15:24423524[	212788_2	N	]chr15:24257517]N	SVTYPE=BND;POS=24257517;STRANDS=+-:2144;IMPRECISE;CIPOS=-10,73;CIEND=-161,14;CIPOS95=-1,1;CIEND95=-5,5;MATEID=212788_2;EVENT=212788;SU=2144;PE=2144;SR=0;ALG=PROD;AF=0.007659;NSAMP=224;MSQ=29.51;RECLASSIFIED;AC=224;AN=29246;NFAM=222	SVTYPE=BND;POS=24423524;STRANDS=+-:2144;IMPRECISE;CIPOS=-161,14;CIEND=-10,73;CIPOS95=-5,5;CIEND95=-1,1;MATEID=212788_1;EVENT=212788;SECONDARY;SU=2144;PE=2144;SR=0;ALG=PROD;AF=0.007659;NSAMP=224;MSQ=29.51;RECLASSIFIED;AC=224;AN=29246;NFAM=222
chr15	24257529	24257564	chr15	24423719	24423847	479936	49526.8	-	+	BND	LOW	479936_1	N	]chr15:24423726]N	479936_2	N	N[chr15:24257560[	SVTYPE=BND;POS=24257560;STRANDS=-+:6180;IMPRECISE;CIPOS=-30,5;CIEND=-7,121;CIPOS95=-1,1;CIEND95=-2,2;MATEID=479936_2;EVENT=479936;SU=6180;PE=6180;SR=0;ALG=PROD;AF=0.04151;NSAMP=1214;MSQ=27.31;RETAINED;RECLASSIFIED;AC=1214;AN=29246;NFAM=1203	SVTYPE=BND;POS=24423726;STRANDS=-+:6180;IMPRECISE;CIPOS=-7,121;CIEND=-30,5;CIPOS95=-2,2;CIEND95=-1,1;MATEID=479936_1;EVENT=479936;SECONDARY;SU=6180;PE=6180;SR=0;ALG=PROD;AF=0.04151;NSAMP=1214;MSQ=27.31;RETAINED;RECLASSIFIED;AC=1214;AN=29246;NFAM=1203
chr15	24258472	24258858	chr15	24424932	24425258	479938	28.7	-	+	BND	LOW	479938_1	N	]chr15:24424942]N	479938_2	N	N[chr15:24258850[	SVTYPE=BND;POS=24258850;STRANDS=-+:6;IMPRECISE;CIPOS=-377,9;CIEND=-10,316;CIPOS95=-115,1;CIEND95=-2,92;MATEID=479938_2;EVENT=479938;SU=6;PE=6;SR=0;ALG=PROD;AF=3.419e-05;NSAMP=1;MSQ=26.36;RECLASSIFIED;AC=1;AN=29246;NFAM=1	SVTYPE=BND;POS=24424942;STRANDS=-+:6;IMPRECISE;CIPOS=-10,316;CIEND=-377,9;CIPOS95=-2,92;CIEND95=-115,1;MATEID=479938_1;EVENT=479938;SECONDARY;SU=6;PE=6;SR=0;ALG=PROD;AF=3.419e-05;NSAMP=1;MSQ=26.36;RECLASSIFIED;AC=1;AN=29246;NFAM=1
chr15	24258771	24259259	chr15	24475804	24476206	479942	62.57	-	+	BND	LOW	479942_1	N	]chr15:24475814]N	479942_2	N	N[chr15:24259251[	SVTYPE=BND;POS=24259251;STRANDS=-+:5;IMPRECISE;CIPOS=-479,9;CIEND=-10,392;CIPOS95=-154,1;CIEND95=-2,106;MATEID=479942_2;EVENT=479942;SU=5;PE=5;SR=0;ALG=PROD;AF=0.0001026;NSAMP=3;MSQ=8.03;RECLASSIFIED;AC=3;AN=29246;NFAM=3	SVTYPE=BND;POS=24475814;STRANDS=-+:5;IMPRECISE;CIPOS=-10,392;CIEND=-479,9;CIPOS95=-2,106;CIEND95=-154,1;MATEID=479942_1;EVENT=479942;SECONDARY;SU=5;PE=5;SR=0;ALG=PROD;AF=0.0001026;NSAMP=3;MSQ=8.03;RECLASSIFIED;AC=3;AN=29246;NFAM=3
chr15	24259098	24259504	chr15	24424843	24425131	212789	127.78	+	-	BND	LOW	212789_1	N	N[chr15:24425123[	212789_2	N	]chr15:24259108]N	SVTYPE=BND;POS=24259108;STRANDS=+-:9;IMPRECISE;CIPOS=-10,396;CIEND=-279,9;CIPOS95=-2,78;CIEND95=-70,2;MATEID=212789_2;EVENT=212789;SU=9;PE=9;SR=0;ALG=PROD;AF=3.419e-05;NSAMP=1;MSQ=125.74;RECLASSIFIED;AC=1;AN=29246;NFAM=1	SVTYPE=BND;POS=24425123;STRANDS=+-:9;IMPRECISE;CIPOS=-279,9;CIEND=-10,396;CIPOS95=-70,2;CIEND95=-2,78;MATEID=212789_1;EVENT=212789;SECONDARY;SU=9;PE=9;SR=0;ALG=PROD;AF=3.419e-05;NSAMP=1;MSQ=125.74;RECLASSIFIED;AC=1;AN=29246;NFAM=1
chr15	24259236	24259655	chr15	24475355	24475920	212790	2750.87	+	-	BND	LOW	212790_1	N	N[chr15:24475894[	212790_2	N	]chr15:24259266]N	SVTYPE=BND;POS=24259266;STRANDS=+-:17;IMPRECISE;CIPOS=-30,389;CIEND=-538,27;CIPOS95=-30,35;CIEND95=-122,27;MATEID=212790_2;EVENT=212790;SU=17;PE=17;SR=0;ALG=PROD;AF=0.00147;NSAMP=43;MSQ=25.25;RECLASSIFIED;AC=43;AN=29244;NFAM=42	SVTYPE=BND;POS=24475894;STRANDS=+-:17;IMPRECISE;CIPOS=-538,27;CIEND=-30,389;CIPOS95=-122,27;CIEND95=-30,35;MATEID=212790_1;EVENT=212790;SECONDARY;SU=17;PE=17;SR=0;ALG=PROD;AF=0.00147;NSAMP=43;MSQ=25.25;RECLASSIFIED;AC=43;AN=29244;NFAM=42
chr15	24259689	24259873	chr15	24425888	24425991	479939	5708.67	-	+	BND	LOW	479939_1	N	]chr15:24425898]N	479939_2	N	N[chr15:24259860[	SVTYPE=BND;POS=24259860;STRANDS=-+:1337;IMPRECISE;CIPOS=-170,14;CIEND=-10,93;CIPOS95=-5,5;CIEND95=-1,1;MATEID=479939_2;EVENT=479939;SU=1337;PE=1337;SR=0;ALG=PROD;AF=0.005779;NSAMP=169;MSQ=27.57;RECLASSIFIED;AC=169;AN=29246;NFAM=160	SVTYPE=BND;POS=24425898;STRANDS=-+:1337;IMPRECISE;CIPOS=-10,93;CIEND=-170,14;CIPOS95=-1,1;CIEND95=-5,5;MATEID=479939_1;EVENT=479939;SECONDARY;SU=1337;PE=1337;SR=0;ALG=PROD;AF=0.005779;NSAMP=169;MSQ=27.57;RECLASSIFIED;AC=169;AN=29246;NFAM=160
chr15	24259784	24260832	chr15	24426502	24427597	479940	5105.63	-	+	BND	LOW	479940_1	N	]chr15:24426634]N	479940_2	N	N[chr15:24260570[	SVTYPE=BND;POS=24260570;STRANDS=-+:272;IMPRECISE;CIPOS=-785,263;CIEND=-132,963;CIPOS95=-122,122;CIEND95=-132,239;MATEID=479940_2;EVENT=479940;SU=272;PE=272;SR=0;ALG=SUM;AF=0.007249;NSAMP=212;MSQ=19.66;RETAINED;RECLASSIFIED;AC=212;AN=29244;NFAM=205	SVTYPE=BND;POS=24426634;STRANDS=-+:272;IMPRECISE;CIPOS=-132,963;CIEND=-785,263;CIPOS95=-132,239;CIEND95=-122,122;MATEID=479940_1;EVENT=479940;SECONDARY;SU=272;PE=272;SR=0;ALG=SUM;AF=0.007249;NSAMP=212;MSQ=19.66;RETAINED;RECLASSIFIED;AC=212;AN=29244;NFAM=205
chr15	24260204	24260557	chr15	24476463	24476854	212793	1603.38	+	-	BND	LOW	212793_1	N	N[chr15:24476844[	212793_2	N	]chr15:24260219]N	SVTYPE=BND;POS=24260219;STRANDS=+-:76;IMPRECISE;CIPOS=-15,338;CIEND=-380,11;CIPOS95=-15,28;CIEND95=-18,11;MATEID=212793_2;EVENT=212793;SU=76;PE=76;SR=0;ALG=PROD;AF=0.0005813;NSAMP=17;MSQ=30.76;RECLASSIFIED;AC=17;AN=29244;NFAM=16	SVTYPE=BND;POS=24476844;STRANDS=+-:76;IMPRECISE;CIPOS=-380,11;CIEND=-15,338;CIPOS95=-18,11;CIEND95=-15,28;MATEID=212793_1;EVENT=212793;SECONDARY;SU=76;PE=76;SR=0;ALG=PROD;AF=0.0005813;NSAMP=17;MSQ=30.76;RECLASSIFIED;AC=17;AN=29244;NFAM=16
chr15	24260484	24260663	chr15	24426141	24426386	212792	1568.27	+	-	BND	LOW	212792_1	N	N[chr15:24426349[	212792_2	N	]chr15:24260534]N	SVTYPE=BND;POS=24260534;STRANDS=+-:14;IMPRECISE;CIPOS=-50,129;CIEND=-207,38;CIPOS95=-13,13;CIEND95=-32,32;MATEID=212792_2;EVENT=212792;SU=14;PE=14;SR=0;ALG=PROD;AF=0.00147;NSAMP=43;MSQ=31.81;RECLASSIFIED;AC=43;AN=29246;NFAM=43	SVTYPE=BND;POS=24426349;STRANDS=+-:14;IMPRECISE;CIPOS=-207,38;CIEND=-50,129;CIPOS95=-32,32;CIEND95=-13,13;MATEID=212792_1;EVENT=212792;SECONDARY;SU=14;PE=14;SR=0;ALG=PROD;AF=0.00147;NSAMP=43;MSQ=31.81;RECLASSIFIED;AC=43;AN=29246;NFAM=43
chr15	24260679	24261089	chr15	24477592	24477916	479943	807.95	-	+	BND	LOW	479943_1	N	]chr15:24477605]N	479943_2	N	N[chr15:24261068[	SVTYPE=BND;POS=24261068;STRANDS=-+:228;IMPRECISE;CIPOS=-388,22;CIEND=-13,311;CIPOS95=-16,16;CIEND95=-7,7;MATEID=479943_2;EVENT=479943;SU=228;PE=228;SR=0;ALG=PROD;AF=0.001265;NSAMP=37;MSQ=18.61;RECLASSIFIED;AC=37;AN=29246;NFAM=36	SVTYPE=BND;POS=24477605;STRANDS=-+:228;IMPRECISE;CIPOS=-13,311;CIEND=-388,22;CIPOS95=-7,7;CIEND95=-16,16;MATEID=479943_1;EVENT=479943;SECONDARY;SU=228;PE=228;SR=0;ALG=PROD;AF=0.001265;NSAMP=37;MSQ=18.61;RECLASSIFIED;AC=37;AN=29246;NFAM=36
chr15	24260749	24262014	chr15	24477028	24477997	212794	11489.5	+	-	BND	LOW	212794_1	N	N[chr15:24477827[	212794_2	N	]chr15:24261342]N	SVTYPE=BND;POS=24261342;STRANDS=+-:1196;IMPRECISE;CIPOS=-593,672;CIEND=-798,171;CIPOS95=-97,97;CIEND95=-71,71;MATEID=212794_2;EVENT=212794;SU=1196;PE=1196;SR=0;ALG=SUM;AF=0.008309;NSAMP=243;MSQ=43.2;RECLASSIFIED;AC=243;AN=29246;NFAM=240	SVTYPE=BND;POS=24477827;STRANDS=+-:1196;IMPRECISE;CIPOS=-798,171;CIEND=-593,672;CIPOS95=-71,71;CIEND95=-97,97;MATEID=212794_1;EVENT=212794;SECONDARY;SU=1196;PE=1196;SR=0;ALG=SUM;AF=0.008309;NSAMP=243;MSQ=43.2;RECLASSIFIED;AC=243;AN=29246;NFAM=240
chr15	24260796	24261119	chr15	24426486	24426786	212791	5594.86	+	-	BND	LOW	212791_1	N	N[chr15:24426774[	212791_2	N	]chr15:24260817]N	SVTYPE=BND;POS=24260817;STRANDS=+-:424;IMPRECISE;CIPOS=-21,302;CIEND=-287,13;CIPOS95=-12,12;CIEND95=-3,3;MATEID=212791_2;EVENT=212791;SU=424;PE=424;SR=0;ALG=PROD;AF=0.005095;NSAMP=149;MSQ=31.97;RECLASSIFIED;AC=149;AN=29246;NFAM=149	SVTYPE=BND;POS=24426774;STRANDS=+-:424;IMPRECISE;CIPOS=-287,13;CIEND=-21,302;CIPOS95=-3,3;CIEND95=-12,12;MATEID=212791_1;EVENT=212791;SECONDARY;SU=424;PE=424;SR=0;ALG=PROD;AF=0.005095;NSAMP=149;MSQ=31.97;RECLASSIFIED;AC=149;AN=29246;NFAM=149
chr15	24263196	24263466	chr15	24479447	24479717	212795	57.06	+	-	BND	LOW	212795_1	N	N[chr15:24479709[	212795_2	N	]chr15:24263206]N	SVTYPE=BND;POS=24263206;STRANDS=+-:12;IMPRECISE;CIPOS=-10,260;CIEND=-261,9;CIPOS95=-2,63;CIEND95=-61,2;MATEID=212795_2;EVENT=212795;SU=12;PE=12;SR=0;ALG=PROD;AF=3.419e-05;NSAMP=1;MSQ=41.38;RECLASSIFIED;AC=1;AN=29246;NFAM=1	SVTYPE=BND;POS=24479709;STRANDS=+-:12;IMPRECISE;CIPOS=-261,9;CIEND=-10,260;CIPOS95=-61,2;CIEND95=-2,63;MATEID=212795_1;EVENT=212795;SECONDARY;SU=12;PE=12;SR=0;ALG=PROD;AF=3.419e-05;NSAMP=1;MSQ=41.38;RECLASSIFIED;AC=1;AN=29246;NFAM=1
chr15	24265033	24265743	chr15	24370268	24371158	212796	517.47	+	-	BND	LOW	212796_1	N	N[chr15:24371098[	212796_2	N	]chr15:24265086]N	SVTYPE=BND;POS=24265086;STRANDS=+-:88;IMPRECISE;CIPOS=-53,657;CIEND=-829,61;CIPOS95=-53,107;CIEND95=-121,61;MATEID=212796_2;EVENT=212796;SU=88;PE=88;SR=0;ALG=SUM;AF=0.0005129;NSAMP=15;MSQ=31.64;RECLASSIFIED;AC=15;AN=29244;NFAM=15	SVTYPE=BND;POS=24371098;STRANDS=+-:88;IMPRECISE;CIPOS=-829,61;CIEND=-53,657;CIPOS95=-121,61;CIEND95=-53,107;MATEID=212796_1;EVENT=212796;SECONDARY;SU=88;PE=88;SR=0;ALG=SUM;AF=0.0005129;NSAMP=15;MSQ=31.64;RECLASSIFIED;AC=15;AN=29244;NFAM=15
chr15	24265051	24265229	chr15	24371286	24371637	479944	356.62	-	+	BND	LOW	479944_1	N	]chr15:24371308]N	479944_2	N	N[chr15:24265201[	SVTYPE=BND;POS=24265201;STRANDS=-+:95;IMPRECISE;CIPOS=-149,29;CIEND=-22,329;CIPOS95=-5,5;CIEND95=-22,34;MATEID=479944_2;EVENT=479944;SU=95;PE=95;SR=0;ALG=PROD;AF=0.0006155;NSAMP=18;MSQ=18.1;RECLASSIFIED;AC=18;AN=29246;NFAM=18	SVTYPE=BND;POS=24371308;STRANDS=-+:95;IMPRECISE;CIPOS=-22,329;CIEND=-149,29;CIPOS95=-22,34;CIEND95=-5,5;MATEID=479944_1;EVENT=479944;SECONDARY;SU=95;PE=95;SR=0;ALG=PROD;AF=0.0006155;NSAMP=18;MSQ=18.1;RECLASSIFIED;AC=18;AN=29246;NFAM=18
chr15	24265129	24265371	chr15	24482016	24482219	479948	129.59	-	+	BND	LOW	479948_1	N	]chr15:24482026]N	479948_2	N	N[chr15:24265363[	SVTYPE=BND;POS=24265363;STRANDS=-+:13;IMPRECISE;CIPOS=-233,9;CIEND=-10,193;CIPOS95=-53,1;CIEND95=-3,36;MATEID=479948_2;EVENT=479948;SU=13;PE=13;SR=0;ALG=PROD;AF=3.419e-05;NSAMP=1;MSQ=129.59;RECLASSIFIED;AC=1;AN=29246;NFAM=1	SVTYPE=BND;POS=24482026;STRANDS=-+:13;IMPRECISE;CIPOS=-10,193;CIEND=-233,9;CIPOS95=-3,36;CIEND95=-53,1;MATEID=479948_1;EVENT=479948;SECONDARY;SU=13;PE=13;SR=0;ALG=PROD;AF=3.419e-05;NSAMP=1;MSQ=129.59;RECLASSIFIED;AC=1;AN=29246;NFAM=1
chr15	24265337	24265860	chr15	24431868	24432221	479946	172.77	-	+	BND	LOW	479946_1	N	]chr15:24431898]N	479946_2	N	N[chr15:24265832[	SVTYPE=BND;POS=24265832;STRANDS=-+:15;IMPRECISE;CIPOS=-494,29;CIEND=-30,323;CIPOS95=-70,29;CIEND95=-30,79;MATEID=479946_2;EVENT=479946;SU=15;PE=15;SR=0;ALG=PROD;AF=3.419e-05;NSAMP=1;MSQ=5.15;RECLASSIFIED;AC=1;AN=29246;NFAM=1	SVTYPE=BND;POS=24431898;STRANDS=-+:15;IMPRECISE;CIPOS=-30,323;CIEND=-494,29;CIPOS95=-30,79;CIEND95=-70,29;MATEID=479946_1;EVENT=479946;SECONDARY;SU=15;PE=15;SR=0;ALG=PROD;AF=3.419e-05;NSAMP=1;MSQ=5.15;RECLASSIFIED;AC=1;AN=29246;NFAM=1
chr15	24265666	24266008	chr15	24481839	24482235	212799	29.74	+	-	BND	LOW	212799_1	N	N[chr15:24482227[	212799_2	N	]chr15:24265676]N	SVTYPE=BND;POS=24265676;STRANDS=+-:6;IMPRECISE;CIPOS=-10,332;CIEND=-387,9;CIPOS95=-2,80;CIEND95=-104,2;MATEID=212799_2;EVENT=212799;SU=6;PE=6;SR=0;ALG=PROD;AF=3.419e-05;NSAMP=1;MSQ=29.74;RECLASSIFIED;AC=1;AN=29246;NFAM=1	SVTYPE=BND;POS=24482227;STRANDS=+-:6;IMPRECISE;CIPOS=-387,9;CIEND=-10,332;CIPOS95=-104,2;CIEND95=-2,80;MATEID=212799_1;EVENT=212799;SECONDARY;SU=6;PE=6;SR=0;ALG=PROD;AF=3.419e-05;NSAMP=1;MSQ=29.74;RECLASSIFIED;AC=1;AN=29246;NFAM=1
chr15	24266002	24266222	chr15	24432292	24432615	479945	1228.85	-	+	BND	LOW	479945_1	N	]chr15:24432306]N	479945_2	N	N[chr15:24266213[	SVTYPE=BND;POS=24266213;STRANDS=-+:434;IMPRECISE;CIPOS=-210,10;CIEND=-14,309;CIPOS95=-6,6;CIEND95=-14,15;MATEID=479945_2;EVENT=479945;SU=434;PE=434;SR=0;ALG=PROD;AF=0.001265;NSAMP=37;MSQ=21.29;RECLASSIFIED;AC=37;AN=29246;NFAM=35	SVTYPE=BND;POS=24432306;STRANDS=-+:434;IMPRECISE;CIPOS=-14,309;CIEND=-210,10;CIPOS95=-14,15;CIEND95=-6,6;MATEID=479945_1;EVENT=479945;SECONDARY;SU=434;PE=434;SR=0;ALG=PROD;AF=0.001265;NSAMP=37;MSQ=21.29;RECLASSIFIED;AC=37;AN=29246;NFAM=35
chr15	24266093	24266313	chr15	24431698	24432067	212798	1445.4	+	-	BND	LOW	212798_1	N	N[chr15:24432051[	212798_2	N	]chr15:24266107]N	SVTYPE=BND;POS=24266107;STRANDS=+-:225;IMPRECISE;CIPOS=-14,206;CIEND=-352,17;CIPOS95=-3,3;CIEND95=-21,17;MATEID=212798_2;EVENT=212798;SU=225;PE=225;SR=0;ALG=PROD;AF=0.001128;NSAMP=33;MSQ=30.72;RECLASSIFIED;AC=33;AN=29246;NFAM=29	SVTYPE=BND;POS=24432051;STRANDS=+-:225;IMPRECISE;CIPOS=-352,17;CIEND=-14,206;CIPOS95=-21,17;CIEND95=-3,3;MATEID=212798_1;EVENT=212798;SECONDARY;SU=225;PE=225;SR=0;ALG=PROD;AF=0.001128;NSAMP=33;MSQ=30.72;RECLASSIFIED;AC=33;AN=29246;NFAM=29
chr15	24266292	24266838	chr15	24432862	24433285	479947	688.82	-	+	BND	LOW	479947_1	N	]chr15:24432912]N	479947_2	N	N[chr15:24266790[	SVTYPE=BND;POS=24266790;STRANDS=-+:24;IMPRECISE;CIPOS=-497,49;CIEND=-50,373;CIPOS95=-47,47;CIEND95=-31,31;MATEID=479947_2;EVENT=479947;SU=24;PE=24;SR=0;ALG=PROD;AF=0.0003761;NSAMP=11;MSQ=45.74;RECLASSIFIED;AC=11;AN=29246;NFAM=9	SVTYPE=BND;POS=24432912;STRANDS=-+:24;IMPRECISE;CIPOS=-50,373;CIEND=-497,49;CIPOS95=-31,31;CIEND95=-47,47;MATEID=479947_1;EVENT=479947;SECONDARY;SU=24;PE=24;SR=0;ALG=PROD;AF=0.0003761;NSAMP=11;MSQ=45.74;RECLASSIFIED;AC=11;AN=29246;NFAM=9
chr15	24266998	24267493	chr15	53701192	53701606	563335	45.84	-	-	BND	LOW	563335_1	N	[chr15:53701598[N	563335_2	N	[chr15:24267485[N	SVTYPE=BND;POS=24267485;STRANDS=--:5;IMPRECISE;CIPOS=-486,9;CIEND=-405,9;CIPOS95=-151,0;CIEND95=-126,1;MATEID=563335_2;EVENT=563335;SU=5;PE=5;SR=0;ALG=PROD;AF=3.419e-05;NSAMP=1;MSQ=32.81;AC=1;AN=29246;NFAM=1	SVTYPE=BND;POS=53701598;STRANDS=--:5;IMPRECISE;CIPOS=-405,9;CIEND=-486,9;CIPOS95=-126,1;CIEND95=-151,0;MATEID=563335_1;EVENT=563335;SECONDARY;SU=5;PE=5;SR=0;ALG=PROD;AF=3.419e-05;NSAMP=1;MSQ=32.81;AC=1;AN=29246;NFAM=1
chr15	24267029	24267482	chr15	24373412	24374031	479949	51.93	-	+	BND	LOW	479949_1	N	]chr15:24373442]N	479949_2	N	N[chr15:24267454[	SVTYPE=BND;POS=24267454;STRANDS=-+:10;IMPRECISE;CIPOS=-424,29;CIEND=-30,589;CIPOS95=-59,29;CIEND95=-30,142;MATEID=479949_2;EVENT=479949;SU=10;PE=10;SR=0;ALG=PROD;AF=0.0001368;NSAMP=4;MSQ=7.62;RECLASSIFIED;AC=4;AN=29246;NFAM=4	SVTYPE=BND;POS=24373442;STRANDS=-+:10;IMPRECISE;CIPOS=-30,589;CIEND=-424,29;CIPOS95=-30,142;CIEND95=-59,29;MATEID=479949_1;EVENT=479949;SECONDARY;SU=10;PE=10;SR=0;ALG=PROD;AF=0.0001368;NSAMP=4;MSQ=7.62;RECLASSIFIED;AC=4;AN=29246;NFAM=4
chr15	24267159	24268089	chr15	24432698	24433552	212800	8271.45	+	-	BND	LOW	212800_1	N	N[chr15:24433440[	212800_2	N	]chr15:24267514]N	SVTYPE=BND;POS=24267514;STRANDS=+-:1097;IMPRECISE;CIPOS=-355,575;CIEND=-741,113;CIPOS95=-153,153;CIEND95=-131,113;MATEID=212800_2;EVENT=212800;SU=1097;PE=1097;SR=0;ALG=SUM;AF=0.006291;NSAMP=184;MSQ=30.62;RECLASSIFIED;AC=184;AN=29246;NFAM=182	SVTYPE=BND;POS=24433440;STRANDS=+-:1097;IMPRECISE;CIPOS=-741,113;CIEND=-355,575;CIPOS95=-131,113;CIEND95=-153,153;MATEID=212800_1;EVENT=212800;SECONDARY;SU=1097;PE=1097;SR=0;ALG=SUM;AF=0.006291;NSAMP=184;MSQ=30.62;RECLASSIFIED;AC=184;AN=29246;NFAM=182
chr15	24267247	24267572	chr15	24433651	24434195	479950	291.73	-	+	BND	LOW	479950_1	N	]chr15:24433672]N	479950_2	N	N[chr15:24267544[	SVTYPE=BND;POS=24267544;STRANDS=-+:22;IMPRECISE;CIPOS=-296,29;CIEND=-21,523;CIPOS95=-21,21;CIEND95=-21,71;MATEID=479950_2;EVENT=479950;SU=22;PE=22;SR=0;ALG=PROD;AF=0.0005813;NSAMP=17;MSQ=12.52;RECLASSIFIED;AC=17;AN=29246;NFAM=17	SVTYPE=BND;POS=24433672;STRANDS=-+:22;IMPRECISE;CIPOS=-21,523;CIEND=-296,29;CIPOS95=-21,71;CIEND95=-21,21;MATEID=479950_1;EVENT=479950;SECONDARY;SU=22;PE=22;SR=0;ALG=PROD;AF=0.0005813;NSAMP=17;MSQ=12.52;RECLASSIFIED;AC=17;AN=29246;NFAM=17
chr15	24267497	24267873	chr15	24484430	24484865	479952	67.51	-	+	BND	LOW	479952_1	N	]chr15:24484440]N	479952_2	N	N[chr15:24267865[	SVTYPE=BND;POS=24267865;STRANDS=-+:7;IMPRECISE;CIPOS=-367,9;CIEND=-10,425;CIPOS95=-105,2;CIEND95=-2,102;MATEID=479952_2;EVENT=479952;SU=7;PE=7;SR=0;ALG=PROD;AF=0.0001368;NSAMP=4;MSQ=14.37;RETAINED;RECLASSIFIED;AC=4;AN=29246;NFAM=4	SVTYPE=BND;POS=24484440;STRANDS=-+:7;IMPRECISE;CIPOS=-10,425;CIEND=-367,9;CIPOS95=-2,102;CIEND95=-105,2;MATEID=479952_1;EVENT=479952;SECONDARY;SU=7;PE=7;SR=0;ALG=PROD;AF=0.0001368;NSAMP=4;MSQ=14.37;RETAINED;RECLASSIFIED;AC=4;AN=29246;NFAM=4
chr15	24269148	24269485	chr15	24485990	24486397	479954	535.06	-	+	BND	LOW	479954_1	N	]chr15:24486025]N	479954_2	N	N[chr15:24269470[	SVTYPE=BND;POS=24269470;STRANDS=-+:51;IMPRECISE;CIPOS=-321,16;CIEND=-35,372;CIPOS95=-28,16;CIEND95=-35,40;MATEID=479954_2;EVENT=479954;SU=51;PE=51;SR=0;ALG=PROD;AF=0.0001368;NSAMP=4;MSQ=50.99;RECLASSIFIED;AC=4;AN=29246;NFAM=4	SVTYPE=BND;POS=24486025;STRANDS=-+:51;IMPRECISE;CIPOS=-35,372;CIEND=-321,16;CIPOS95=-35,40;CIEND95=-28,16;MATEID=479954_1;EVENT=479954;SECONDARY;SU=51;PE=51;SR=0;ALG=PROD;AF=0.0001368;NSAMP=4;MSQ=50.99;RECLASSIFIED;AC=4;AN=29246;NFAM=4
chr15	24269751	24269802	chr15	24435914	24435966	479955	180.01	-	+	BND	LOW	479955_1	N	]chr15:24435940]N	479955_2	N	N[chr15:24269777[	SVTYPE=BND;POS=24269777;STRANDS=-+:22;CIPOS=-25,26;CIEND=-26,26;CIPOS95=0,0;CIEND95=0,0;MATEID=479955_2;EVENT=479955;SU=22;PE=6;SR=16;ALG=PROD;AF=6.839e-05;NSAMP=2;MSQ=87.44;RECLASSIFIED;AC=2;AN=29246;NFAM=2	SVTYPE=BND;POS=24435940;STRANDS=-+:22;CIPOS=-26,26;CIEND=-25,26;CIPOS95=0,0;CIEND95=0,0;MATEID=479955_1;EVENT=479955;SECONDARY;SU=22;PE=6;SR=16;ALG=PROD;AF=6.839e-05;NSAMP=2;MSQ=87.44;RECLASSIFIED;AC=2;AN=29246;NFAM=2
chr15	24270882	24271151	chr15	24417279	24417630	212804	506.97	+	-	BND	PASS	212804_1	N	N[chr15:24417602[	212804_2	N	]chr15:24270912]N	SVTYPE=BND;POS=24270912;STRANDS=+-:22;IMPRECISE;CIPOS=-30,239;CIEND=-322,29;CIPOS95=-30,43;CIEND95=-55,29;MATEID=212804_2;EVENT=212804;SU=22;PE=22;SR=0;ALG=PROD;AF=6.839e-05;NSAMP=2;MSQ=252.98;RECLASSIFIED;AC=2;AN=29246;NFAM=2	SVTYPE=BND;POS=24417602;STRANDS=+-:22;IMPRECISE;CIPOS=-322,29;CIEND=-30,239;CIPOS95=-55,29;CIEND95=-30,43;MATEID=212804_1;EVENT=212804;SECONDARY;SU=22;PE=22;SR=0;ALG=PROD;AF=6.839e-05;NSAMP=2;MSQ=252.98;RECLASSIFIED;AC=2;AN=29246;NFAM=2
chr15	24271098	24271835	chr15	24488227	24489014	479956	1649.8	-	+	BND	LOW	479956_1	N	]chr15:24488493]N	479956_2	N	N[chr15:24271757[	SVTYPE=BND;POS=24271757;STRANDS=-+:25;IMPRECISE;CIPOS=-658,79;CIEND=-266,521;CIPOS95=-277,79;CIEND95=-211,211;MATEID=479956_2;EVENT=479956;SU=25;PE=25;SR=0;ALG=SUM;AF=0.002462;NSAMP=72;MSQ=17.67;RECLASSIFIED;AC=72;AN=29246;NFAM=72	SVTYPE=BND;POS=24488493;STRANDS=-+:25;IMPRECISE;CIPOS=-266,521;CIEND=-658,79;CIPOS95=-211,211;CIEND95=-277,79;MATEID=479956_1;EVENT=479956;SECONDARY;SU=25;PE=25;SR=0;ALG=SUM;AF=0.002462;NSAMP=72;MSQ=17.67;RECLASSIFIED;AC=72;AN=29246;NFAM=72
chr15	24271549	24272756	chr15	24487789	24488704	212805	4046.89	+	-	BND	LOW	212805_1	N	N[chr15:24488215[	212805_2	N	]chr15:24271579]N	SVTYPE=BND;POS=24271579;STRANDS=+-:16;IMPRECISE;CIPOS=-30,1177;CIEND=-425,490;CIPOS95=-30,552;CIEND95=-425,449;MATEID=212805_2;EVENT=212805;SU=16;PE=16;SR=0;ALG=SUM;AF=0.003214;NSAMP=94;MSQ=27.37;RECLASSIFIED;AC=94;AN=29246;NFAM=92	SVTYPE=BND;POS=24488215;STRANDS=+-:16;IMPRECISE;CIPOS=-425,490;CIEND=-30,1177;CIPOS95=-425,449;CIEND95=-30,552;MATEID=212805_1;EVENT=212805;SECONDARY;SU=16;PE=16;SR=0;ALG=SUM;AF=0.003214;NSAMP=94;MSQ=27.37;RECLASSIFIED;AC=94;AN=29246;NFAM=92
chr15	24272121	24272140	chr15	24276775	24276787	479957	199.21	-	+	DUP	PASS	479957	N	<DUP>	.	.	.	SVTYPE=DUP;POS=24272131;SVLEN=4649;END=24276780;STRANDS=-+:15;CIPOS=-10,9;CIEND=-5,7;CIPOS95=0,0;CIEND95=0,0;SU=15;PE=11;SR=4;ALG=PROD;AF=3.42e-05;NSAMP=1;MSQ=197.49;AC=1;AN=29244;NFAM=1	.
chr15	24276531	24276569	chr15	24442674	24442725	212806	81016.0	+	-	BND	LOW	212806_1	N	N[chr15:24442720[	212806_2	N	]chr15:24276536]N	SVTYPE=BND;POS=24276536;STRANDS=+-:5982;IMPRECISE;CIPOS=-5,33;CIEND=-45,6;CIPOS95=-2,2;CIEND95=-1,1;MATEID=212806_2;EVENT=212806;SU=5982;PE=5982;SR=0;ALG=PROD;AF=0.01265;NSAMP=370;MSQ=105.29;RETAINED;RECLASSIFIED;AC=370;AN=29246;NFAM=347	SVTYPE=BND;POS=24442720;STRANDS=+-:5982;IMPRECISE;CIPOS=-45,6;CIEND=-5,33;CIPOS95=-1,1;CIEND95=-2,2;MATEID=212806_1;EVENT=212806;SECONDARY;SU=5982;PE=5982;SR=0;ALG=PROD;AF=0.01265;NSAMP=370;MSQ=105.29;RETAINED;RECLASSIFIED;AC=370;AN=29246;NFAM=347
chr15	24276540	24277207	chr15	24443245	24443911	479958	408.41	-	+	BND	LOW	479958_1	N	]chr15:24443295]N	479958_2	N	N[chr15:24276916[	SVTYPE=BND;POS=24276916;STRANDS=-+:48;IMPRECISE;CIPOS=-375,292;CIEND=-50,616;CIPOS95=-235,235;CIEND95=-50,270;MATEID=479958_2;EVENT=479958;SU=48;PE=48;SR=0;ALG=SUM;AF=0.0002736;NSAMP=8;MSQ=50.14;RECLASSIFIED;AC=8;AN=29244;NFAM=6	SVTYPE=BND;POS=24443295;STRANDS=-+:48;IMPRECISE;CIPOS=-50,616;CIEND=-375,292;CIPOS95=-50,270;CIEND95=-235,235;MATEID=479958_1;EVENT=479958;SECONDARY;SU=48;PE=48;SR=0;ALG=SUM;AF=0.0002736;NSAMP=8;MSQ=50.14;RECLASSIFIED;AC=8;AN=29244;NFAM=6
chr15	24279168	24279999	chr15	24446067	24446841	479960	29926.2	-	+	BND	LOW	479960_1	N	]chr15:24446265]N	479960_2	N	N[chr15:24279939[	SVTYPE=BND;POS=24279939;STRANDS=-+:92;IMPRECISE;CIPOS=-770,61;CIEND=-198,576;CIPOS95=-496,61;CIEND95=-103,103;MATEID=479960_2;EVENT=479960;SU=92;PE=92;SR=0;ALG=SUM;AF=0.01012;NSAMP=296;MSQ=42.92;RECLASSIFIED;AC=296;AN=29246;NFAM=274	SVTYPE=BND;POS=24446265;STRANDS=-+:92;IMPRECISE;CIPOS=-198,576;CIEND=-770,61;CIPOS95=-103,103;CIEND95=-496,61;MATEID=479960_1;EVENT=479960;SECONDARY;SU=92;PE=92;SR=0;ALG=SUM;AF=0.01012;NSAMP=296;MSQ=42.92;RECLASSIFIED;AC=296;AN=29246;NFAM=274
chr15	24279408	24279451	chr15	24445754	24445815	479959	32319.6	-	+	BND	LOW	479959_1	N	]chr15:24445760]N	479959_2	N	N[chr15:24279444[	SVTYPE=BND;POS=24279444;STRANDS=-+:5851;CIPOS=-35,8;CIEND=-6,55;CIPOS95=0,0;CIEND95=0,0;MATEID=479959_2;EVENT=479959;SU=5851;PE=5851;SR=0;ALG=PROD;AF=0.009711;NSAMP=284;MSQ=48.07;RECLASSIFIED;AC=284;AN=29246;NFAM=259	SVTYPE=BND;POS=24445760;STRANDS=-+:5851;CIPOS=-6,55;CIEND=-35,8;CIPOS95=0,0;CIEND95=0,0;MATEID=479959_1;EVENT=479959;SECONDARY;SU=5851;PE=5851;SR=0;ALG=PROD;AF=0.009711;NSAMP=284;MSQ=48.07;RECLASSIFIED;AC=284;AN=29246;NFAM=259
chr15	24280115	24280539	chr15	24446025	24446342	212808	924.1	+	-	BND	LOW	212808_1	N	N[chr15:24446307[	212808_2	N	]chr15:24280125]N	SVTYPE=BND;POS=24280125;STRANDS=+-:119;IMPRECISE;CIPOS=-10,414;CIEND=-281,36;CIPOS95=-10,41;CIEND95=-6,6;MATEID=212808_2;EVENT=212808;SU=119;PE=119;SR=0;ALG=PROD;AF=0.000889;NSAMP=26;MSQ=34.02;RECLASSIFIED;AC=26;AN=29246;NFAM=26	SVTYPE=BND;POS=24446307;STRANDS=+-:119;IMPRECISE;CIPOS=-281,36;CIEND=-10,414;CIPOS95=-6,6;CIEND95=-10,41;MATEID=212808_1;EVENT=212808;SECONDARY;SU=119;PE=119;SR=0;ALG=PROD;AF=0.000889;NSAMP=26;MSQ=34.02;RECLASSIFIED;AC=26;AN=29246;NFAM=26
chr15	24280765	24280793	chr15	24447149	24447162	479961	141748.0	-	+	BND	LOW	479961_1	N	]chr15:24447154]N	479961_2	N	N[chr15:24280789[	SVTYPE=BND;POS=24280789;STRANDS=-+:10638;IMPRECISE;CIPOS=-23,5;CIEND=-5,8;CIPOS95=0,0;CIEND95=-1,1;MATEID=479961_2;EVENT=479961;SU=10638;PE=10638;SR=0;ALG=PROD;AF=0.01853;NSAMP=503;MSQ=145.87;RECLASSIFIED;AC=542;AN=29244;NFAM=475	SVTYPE=BND;POS=24447154;STRANDS=-+:10638;IMPRECISE;CIPOS=-5,8;CIEND=-23,5;CIPOS95=-1,1;CIEND95=0,0;MATEID=479961_1;EVENT=479961;SECONDARY;SU=10638;PE=10638;SR=0;ALG=PROD;AF=0.01853;NSAMP=503;MSQ=145.87;RECLASSIFIED;AC=542;AN=29244;NFAM=475
chr15	24280792	24280792	chr15	24282597	24282597	212809	569303.0	+	-	BND	PASS	212809_1	N	N[chr15:24282598[	212809_2	N	]chr15:24280792]N	SVTYPE=BND;POS=24280792;STRANDS=+-:22344;CIPOS=0,0;CIEND=0,0;CIPOS95=0,0;CIEND95=0,0;MATEID=212809_2;EVENT=212809;SU=22344;PE=12698;SR=9646;ALG=PROD;AF=0.01942;NSAMP=558;MSQ=578.69;RECLASSIFIED;AC=568;AN=29244;NFAM=527	SVTYPE=BND;POS=24282598;STRANDS=+-:22344;CIPOS=0,0;CIEND=0,0;CIPOS95=0,0;CIEND95=0,0;MATEID=212809_1;EVENT=212809;SECONDARY;SU=22344;PE=12698;SR=9646;ALG=PROD;AF=0.01942;NSAMP=558;MSQ=578.69;RECLASSIFIED;AC=568;AN=29244;NFAM=527
chr15	24282446	24282926	chr15	24495752	24496079	212811	197.02	+	-	BND	LOW	212811_1	N	N[chr15:24496051[	212811_2	N	]chr15:24282476]N	SVTYPE=BND;POS=24282476;STRANDS=+-:16;IMPRECISE;CIPOS=-30,450;CIEND=-298,29;CIPOS95=-30,106;CIEND95=-28,28;MATEID=212811_2;EVENT=212811;SU=16;PE=16;SR=0;ALG=PROD;AF=0.0001368;NSAMP=4;MSQ=29.94;RECLASSIFIED;AC=4;AN=29246;NFAM=4	SVTYPE=BND;POS=24496051;STRANDS=+-:16;IMPRECISE;CIPOS=-298,29;CIEND=-30,450;CIPOS95=-28,28;CIEND95=-30,106;MATEID=212811_1;EVENT=212811;SECONDARY;SU=16;PE=16;SR=0;ALG=PROD;AF=0.0001368;NSAMP=4;MSQ=29.94;RECLASSIFIED;AC=4;AN=29246;NFAM=4
chr15	24282614	24282635	chr15	24448748	24448774	212810	222141.0	+	-	BND	PASS	212810_1	N	N[chr15:24448768[	212810_2	N	]chr15:24282621]N	SVTYPE=BND;POS=24282621;STRANDS=+-:11677;CIPOS=-7,14;CIEND=-19,7;CIPOS95=0,0;CIEND95=0,0;MATEID=212810_2;EVENT=212810;SU=11677;PE=11677;SR=0;ALG=PROD;AF=0.01662;NSAMP=486;MSQ=228.89;RECLASSIFIED;AC=486;AN=29246;NFAM=458	SVTYPE=BND;POS=24448768;STRANDS=+-:11677;CIPOS=-19,7;CIEND=-7,14;CIPOS95=0,0;CIEND95=0,0;MATEID=212810_1;EVENT=212810;SECONDARY;SU=11677;PE=11677;SR=0;ALG=PROD;AF=0.01662;NSAMP=486;MSQ=228.89;RECLASSIFIED;AC=486;AN=29246;NFAM=458
chr15	24286563	24286577	chr15	24286655	24286666	563336	510.93	+	+	INV	LOW	563336	N	<INV>	.	.	.	SVTYPE=INV;POS=24286573;SVLEN=92;END=24286665;STRANDS=++:1,--:3;IMPRECISE;CIPOS=-10,4;CIEND=-10,1;CIPOS95=-3,1;CIEND95=-8,1;SU=4;PE=3;SR=1;ALG=PROD;AF=0.0006842;NSAMP=19;MSQ=19.33;AC=20;AN=29230;NFAM=19	.
chr15	24289773	24290171	chr15	24456001	24456427	212812	56.84	+	-	BND	LOW	212812_1	N	N[chr15:24456419[	212812_2	N	]chr15:24289783]N	SVTYPE=BND;POS=24289783;STRANDS=+-:6;IMPRECISE;CIPOS=-10,388;CIEND=-417,9;CIPOS95=-2,114;CIEND95=-131,1;MATEID=212812_2;EVENT=212812;SU=6;PE=6;SR=0;ALG=PROD;AF=3.42e-05;NSAMP=1;MSQ=56.79;RECLASSIFIED;AC=1;AN=29244;NFAM=1	SVTYPE=BND;POS=24456419;STRANDS=+-:6;IMPRECISE;CIPOS=-417,9;CIEND=-10,388;CIPOS95=-131,1;CIEND95=-2,114;MATEID=212812_1;EVENT=212812;SECONDARY;SU=6;PE=6;SR=0;ALG=PROD;AF=3.42e-05;NSAMP=1;MSQ=56.79;RECLASSIFIED;AC=1;AN=29244;NFAM=1
chr15	24290642	24290872	chr15	24457616	24457916	479962	103.17	-	+	BND	LOW	479962_1	N	]chr15:24457626]N	479962_2	N	N[chr15:24290864[	SVTYPE=BND;POS=24290864;STRANDS=-+:8;IMPRECISE;CIPOS=-221,9;CIEND=-10,290;CIPOS95=-61,2;CIEND95=-2,74;MATEID=479962_2;EVENT=479962;SU=8;PE=8;SR=0;ALG=PROD;AF=3.419e-05;NSAMP=1;MSQ=56.82;RETAINED;RECLASSIFIED;AC=1;AN=29246;NFAM=1	SVTYPE=BND;POS=24457626;STRANDS=-+:8;IMPRECISE;CIPOS=-10,290;CIEND=-221,9;CIPOS95=-2,74;CIEND95=-61,2;MATEID=479962_1;EVENT=479962;SECONDARY;SU=8;PE=8;SR=0;ALG=PROD;AF=3.419e-05;NSAMP=1;MSQ=56.82;RETAINED;RECLASSIFIED;AC=1;AN=29246;NFAM=1
chr15	24292369	24292878	chr15	24458606	24459121	212813	121.6	+	-	BND	LOW	212813_1	N	N[chr15:24459113[	212813_2	N	]chr15:24292379]N	SVTYPE=BND;POS=24292379;STRANDS=+-:4;IMPRECISE;CIPOS=-10,499;CIEND=-506,9;CIPOS95=-2,122;CIEND95=-106,2;MATEID=212813_2;EVENT=212813;SU=4;PE=4;SR=0;ALG=PROD;AF=6.839e-05;NSAMP=2;MSQ=37.49;RECLASSIFIED;AC=2;AN=29246;NFAM=2	SVTYPE=BND;POS=24459113;STRANDS=+-:4;IMPRECISE;CIPOS=-506,9;CIEND=-10,499;CIPOS95=-106,2;CIEND95=-2,122;MATEID=212813_1;EVENT=212813;SECONDARY;SU=4;PE=4;SR=0;ALG=PROD;AF=6.839e-05;NSAMP=2;MSQ=37.49;RECLASSIFIED;AC=2;AN=29246;NFAM=2
chr15	24293377	24293713	chr15	24298331	24298664	212814	2324.16	+	-	DEL	PASS	212814	N	<DEL>	.	.	.	SVTYPE=DEL;POS=24293386;SVLEN=-5248;END=24298634;STRANDS=+-:97;IMPRECISE;CIPOS=-9,327;CIEND=-303,30;CIPOS95=-9,20;CIEND95=-21,21;SU=97;PE=97;SR=0;ALG=PROD;AF=3.42e-05;NSAMP=1;MSQ=206.52;AC=1;AN=29244;NFAM=1	.
chr15	24296968	24297475	chr15	24504350	24504765	212816	113.83	+	-	BND	LOW	212816_1	N	N[chr15:24504717[	212816_2	N	]chr15:24297002]N	SVTYPE=BND;POS=24297002;STRANDS=+-:24;IMPRECISE;CIPOS=-34,473;CIEND=-366,49;CIPOS95=-34,79;CIEND95=-29,29;MATEID=212816_2;EVENT=212816;SU=24;PE=24;SR=0;ALG=PROD;AF=0.0001368;NSAMP=4;MSQ=27.59;RECLASSIFIED;AC=4;AN=29246;NFAM=4	SVTYPE=BND;POS=24504717;STRANDS=+-:24;IMPRECISE;CIPOS=-366,49;CIEND=-34,473;CIPOS95=-29,29;CIEND95=-34,79;MATEID=212816_1;EVENT=212816;SECONDARY;SU=24;PE=24;SR=0;ALG=PROD;AF=0.0001368;NSAMP=4;MSQ=27.59;RECLASSIFIED;AC=4;AN=29246;NFAM=4
chr15	24299904	24300417	chr15	24508084	24508388	479965	85.15	-	+	BND	LOW	479965_1	N	]chr15:24508134]N	479965_2	N	N[chr15:24300407[	SVTYPE=BND;POS=24300407;STRANDS=-+:24;IMPRECISE;CIPOS=-502,11;CIEND=-50,254;CIPOS95=-109,11;CIEND95=-26,26;MATEID=479965_2;EVENT=479965;SU=24;PE=24;SR=0;ALG=PROD;AF=0.000171;NSAMP=5;MSQ=15.11;RECLASSIFIED;AC=5;AN=29246;NFAM=5	SVTYPE=BND;POS=24508134;STRANDS=-+:24;IMPRECISE;CIPOS=-50,254;CIEND=-502,11;CIPOS95=-26,26;CIEND95=-109,11;MATEID=479965_1;EVENT=479965;SECONDARY;SU=24;PE=24;SR=0;ALG=PROD;AF=0.000171;NSAMP=5;MSQ=15.11;RECLASSIFIED;AC=5;AN=29246;NFAM=5
chr15	24300175	24301171	chr15	24507435	24508372	212817	92.43	+	-	BND	LOW	212817_1	N	N[chr15:24508289[	212817_2	N	]chr15:24300254]N	SVTYPE=BND;POS=24300254;STRANDS=+-:26;IMPRECISE;CIPOS=-79,917;CIEND=-853,84;CIPOS95=-79,487;CIEND95=-495,84;MATEID=212817_2;EVENT=212817;SU=26;PE=26;SR=0;ALG=SUM;AF=0.0002052;NSAMP=6;MSQ=13.56;RECLASSIFIED;AC=6;AN=29246;NFAM=6	SVTYPE=BND;POS=24508289;STRANDS=+-:26;IMPRECISE;CIPOS=-853,84;CIEND=-79,917;CIPOS95=-495,84;CIEND95=-79,487;MATEID=212817_1;EVENT=212817;SECONDARY;SU=26;PE=26;SR=0;ALG=SUM;AF=0.0002052;NSAMP=6;MSQ=13.56;RECLASSIFIED;AC=6;AN=29246;NFAM=6
chr15	24302968	24303745	chr15	24510085	24510867	212818	2283.46	+	-	BND	LOW	212818_1	N	N[chr15:24510788[	212818_2	N	]chr15:24303061]N	SVTYPE=BND;POS=24303061;STRANDS=+-:369;IMPRECISE;CIPOS=-93,684;CIEND=-702,80;CIPOS95=-93,116;CIEND95=-96,80;MATEID=212818_2;EVENT=212818;SU=369;PE=369;SR=0;ALG=SUM;AF=0.001949;NSAMP=57;MSQ=34.28;RECLASSIFIED;AC=57;AN=29246;NFAM=57	SVTYPE=BND;POS=24510788;STRANDS=+-:369;IMPRECISE;CIPOS=-702,80;CIEND=-93,684;CIPOS95=-96,80;CIEND95=-93,116;MATEID=212818_1;EVENT=212818;SECONDARY;SU=369;PE=369;SR=0;ALG=SUM;AF=0.001949;NSAMP=57;MSQ=34.28;RECLASSIFIED;AC=57;AN=29246;NFAM=57
chr15	24303202	24303278	chr15	24511065	24511204	479966	10212.1	-	+	BND	LOW	479966_1	N	]chr15:24511079]N	479966_2	N	N[chr15:24303267[	SVTYPE=BND;POS=24303267;STRANDS=-+:1692;IMPRECISE;CIPOS=-64,12;CIEND=-14,125;CIPOS95=0,0;CIEND95=-4,4;MATEID=479966_2;EVENT=479966;SU=1692;PE=1692;SR=0;ALG=PROD;AF=0.007454;NSAMP=218;MSQ=41.17;RECLASSIFIED;AC=218;AN=29246;NFAM=216	SVTYPE=BND;POS=24511079;STRANDS=-+:1692;IMPRECISE;CIPOS=-14,125;CIEND=-64,12;CIPOS95=-4,4;CIEND95=0,0;MATEID=479966_1;EVENT=479966;SECONDARY;SU=1692;PE=1692;SR=0;ALG=PROD;AF=0.007454;NSAMP=218;MSQ=41.17;RECLASSIFIED;AC=218;AN=29246;NFAM=216
chr15	24305810	24306217	chr15	24440244	24440677	212819	29.62	+	-	BND	LOW	212819_1	N	N[chr15:24440669[	212819_2	N	]chr15:24305820]N	SVTYPE=BND;POS=24305820;STRANDS=+-:6;IMPRECISE;CIPOS=-10,397;CIEND=-424,9;CIPOS95=-2,113;CIEND95=-126,1;MATEID=212819_2;EVENT=212819;SU=6;PE=6;SR=0;ALG=PROD;AF=3.419e-05;NSAMP=1;MSQ=23.68;RECLASSIFIED;AC=1;AN=29246;NFAM=1	SVTYPE=BND;POS=24440669;STRANDS=+-:6;IMPRECISE;CIPOS=-424,9;CIEND=-10,397;CIPOS95=-126,1;CIEND95=-2,113;MATEID=212819_1;EVENT=212819;SECONDARY;SU=6;PE=6;SR=0;ALG=PROD;AF=3.419e-05;NSAMP=1;MSQ=23.68;RECLASSIFIED;AC=1;AN=29246;NFAM=1
chr15	24306578	24307009	chr15	24514045	24514428	479967	98.06	-	+	BND	LOW	479967_1	N	]chr15:24514075]N	479967_2	N	N[chr15:24306981[	SVTYPE=BND;POS=24306981;STRANDS=-+:25;IMPRECISE;CIPOS=-402,29;CIEND=-30,353;CIPOS95=-55,29;CIEND95=-30,35;MATEID=479967_2;EVENT=479967;SU=25;PE=25;SR=0;ALG=PROD;AF=3.419e-05;NSAMP=1;MSQ=37.46;RECLASSIFIED;AC=1;AN=29246;NFAM=1	SVTYPE=BND;POS=24514075;STRANDS=-+:25;IMPRECISE;CIPOS=-30,353;CIEND=-402,29;CIPOS95=-30,35;CIEND95=-55,29;MATEID=479967_1;EVENT=479967;SECONDARY;SU=25;PE=25;SR=0;ALG=PROD;AF=3.419e-05;NSAMP=1;MSQ=37.46;RECLASSIFIED;AC=1;AN=29246;NFAM=1
chr15	24307093	24307238	chr15	24513715	24514113	212820	5.59	+	-	BND	LOW	212820_1	N	N[chr15:24514105[	212820_2	N	]chr15:24307103]N	SVTYPE=BND;POS=24307103;STRANDS=+-:4;IMPRECISE;CIPOS=-10,135;CIEND=-389,9;CIPOS95=-3,61;CIEND95=-107,2;MATEID=212820_2;EVENT=212820;SU=4;PE=4;SR=0;ALG=PROD;AF=3.419e-05;NSAMP=1;MSQ=4.64;RECLASSIFIED;AC=1;AN=29246;NFAM=1	SVTYPE=BND;POS=24514105;STRANDS=+-:4;IMPRECISE;CIPOS=-389,9;CIEND=-10,135;CIPOS95=-107,2;CIEND95=-3,61;MATEID=212820_1;EVENT=212820;SECONDARY;SU=4;PE=4;SR=0;ALG=PROD;AF=3.419e-05;NSAMP=1;MSQ=4.64;RECLASSIFIED;AC=1;AN=29246;NFAM=1
chr15	24307667	24308435	chr15	24514263	24515126	212821	326.59	+	-	BND	LOW	212821_1	N	N[chr15:24515078[	212821_2	N	]chr15:24308061]N	SVTYPE=BND;POS=24308061;STRANDS=+-:28;IMPRECISE;CIPOS=-394,374;CIEND=-814,49;CIPOS95=-344,344;CIEND95=-412,49;MATEID=212821_2;EVENT=212821;SU=28;PE=28;SR=0;ALG=SUM;AF=0.0001026;NSAMP=3;MSQ=108.77;RECLASSIFIED;AC=3;AN=29246;NFAM=3	SVTYPE=BND;POS=24515078;STRANDS=+-:28;IMPRECISE;CIPOS=-814,49;CIEND=-394,374;CIPOS95=-412,49;CIEND95=-344,344;MATEID=212821_1;EVENT=212821;SECONDARY;SU=28;PE=28;SR=0;ALG=SUM;AF=0.0001026;NSAMP=3;MSQ=108.77;RECLASSIFIED;AC=3;AN=29246;NFAM=3
chr15	24309145	24309390	chr15	24516498	24516726	479968	1163.71	-	+	BND	LOW	479968_1	N	]chr15:24516514]N	479968_2	N	N[chr15:24309378[	SVTYPE=BND;POS=24309378;STRANDS=-+:220;IMPRECISE;CIPOS=-232,13;CIEND=-16,212;CIPOS95=-11,11;CIEND95=-5,5;MATEID=479968_2;EVENT=479968;SU=220;PE=220;SR=0;ALG=PROD;AF=0.001265;NSAMP=37;MSQ=30.6;RECLASSIFIED;AC=37;AN=29246;NFAM=37	SVTYPE=BND;POS=24516514;STRANDS=-+:220;IMPRECISE;CIPOS=-16,212;CIEND=-232,13;CIPOS95=-5,5;CIEND95=-11,11;MATEID=479968_1;EVENT=479968;SECONDARY;SU=220;PE=220;SR=0;ALG=PROD;AF=0.001265;NSAMP=37;MSQ=30.6;RECLASSIFIED;AC=37;AN=29246;NFAM=37
chr15	24316376	24317071	chr15	24522698	24523474	212823	89.7	+	-	BND	LOW	212823_1	N	N[chr15:24523446[	212823_2	N	]chr15:24316407]N	SVTYPE=BND;POS=24316407;STRANDS=+-:10;IMPRECISE;CIPOS=-31,664;CIEND=-747,29;CIPOS95=-31,134;CIEND95=-160,29;MATEID=212823_2;EVENT=212823;SU=10;PE=10;SR=0;ALG=SUM;AF=6.839e-05;NSAMP=2;MSQ=44.77;RECLASSIFIED;AC=2;AN=29246;NFAM=2	SVTYPE=BND;POS=24523446;STRANDS=+-:10;IMPRECISE;CIPOS=-747,29;CIEND=-31,664;CIPOS95=-160,29;CIEND95=-31,134;MATEID=212823_1;EVENT=212823;SECONDARY;SU=10;PE=10;SR=0;ALG=SUM;AF=6.839e-05;NSAMP=2;MSQ=44.77;RECLASSIFIED;AC=2;AN=29246;NFAM=2
chr15	24317304	24317487	chr15	24524873	24525131	479969	2158.5	-	+	BND	LOW	479969_1	N	]chr15:24524889]N	479969_2	N	N[chr15:24317479[	SVTYPE=BND;POS=24317479;STRANDS=-+:631;IMPRECISE;CIPOS=-174,9;CIEND=-16,242;CIPOS95=-2,2;CIEND95=-8,8;MATEID=479969_2;EVENT=479969;SU=631;PE=631;SR=0;ALG=PROD;AF=0.002599;NSAMP=76;MSQ=15.22;RECLASSIFIED;AC=76;AN=29246;NFAM=76	SVTYPE=BND;POS=24524889;STRANDS=-+:631;IMPRECISE;CIPOS=-16,242;CIEND=-174,9;CIPOS95=-8,8;CIEND95=-2,2;MATEID=479969_1;EVENT=479969;SECONDARY;SU=631;PE=631;SR=0;ALG=PROD;AF=0.002599;NSAMP=76;MSQ=15.22;RECLASSIFIED;AC=76;AN=29246;NFAM=76
chr15	24317473	24318342	chr15	24525453	24526210	479970	2931.38	-	+	BND	LOW	479970_1	N	]chr15:24525557]N	479970_2	N	N[chr15:24317520[	SVTYPE=BND;POS=24317520;STRANDS=-+:68;IMPRECISE;CIPOS=-46,823;CIEND=-104,653;CIPOS95=-46,740;CIEND95=-104,138;MATEID=479970_2;EVENT=479970;SU=68;PE=68;SR=0;ALG=SUM;AF=0.002838;NSAMP=83;MSQ=23.71;RETAINED;RECLASSIFIED;AC=83;AN=29246;NFAM=82	SVTYPE=BND;POS=24525557;STRANDS=-+:68;IMPRECISE;CIPOS=-104,653;CIEND=-46,823;CIPOS95=-104,138;CIEND95=-46,740;MATEID=479970_1;EVENT=479970;SECONDARY;SU=68;PE=68;SR=0;ALG=SUM;AF=0.002838;NSAMP=83;MSQ=23.71;RETAINED;RECLASSIFIED;AC=83;AN=29246;NFAM=82
chr15	24318512	24318755	chr15	24525701	24525849	212824	4873.57	+	-	BND	LOW	212824_1	N	N[chr15:24525836[	212824_2	N	]chr15:24318523]N	SVTYPE=BND;POS=24318523;STRANDS=+-:508;IMPRECISE;CIPOS=-11,232;CIEND=-134,14;CIPOS95=-8,8;CIEND95=-3,3;MATEID=212824_2;EVENT=212824;SU=508;PE=508;SR=0;ALG=PROD;AF=0.002291;NSAMP=67;MSQ=60.3;RECLASSIFIED;AC=67;AN=29246;NFAM=66	SVTYPE=BND;POS=24525836;STRANDS=+-:508;IMPRECISE;CIPOS=-134,14;CIEND=-11,232;CIPOS95=-3,3;CIEND95=-8,8;MATEID=212824_1;EVENT=212824;SECONDARY;SU=508;PE=508;SR=0;ALG=PROD;AF=0.002291;NSAMP=67;MSQ=60.3;RECLASSIFIED;AC=67;AN=29246;NFAM=66
chr15	24323377	24324418	chr15	24531186	24532361	479973	79655.0	-	+	BND	LOW	479973_1	N	]chr15:24531962]N	479973_2	N	N[chr15:24324162[	SVTYPE=BND;POS=24324162;STRANDS=-+:255;IMPRECISE;CIPOS=-784,257;CIEND=-776,399;CIPOS95=-65,65;CIEND95=-79,79;MATEID=479973_2;EVENT=479973;SU=255;PE=255;SR=0;ALG=SUM;AF=0.05081;NSAMP=1485;MSQ=33.54;RETAINED;RECLASSIFIED;AC=1486;AN=29246;NFAM=1423	SVTYPE=BND;POS=24531962;STRANDS=-+:255;IMPRECISE;CIPOS=-776,399;CIEND=-784,257;CIPOS95=-79,79;CIEND95=-65,65;MATEID=479973_1;EVENT=479973;SECONDARY;SU=255;PE=255;SR=0;ALG=SUM;AF=0.05081;NSAMP=1485;MSQ=33.54;RETAINED;RECLASSIFIED;AC=1486;AN=29246;NFAM=1423
chr15	24324369	24324436	chr15	24531154	24531376	212826	3841.81	+	-	BND	LOW	212826_1	N	N[chr15:24531328[	212826_2	N	]chr15:24324416]N	SVTYPE=BND;POS=24324416;STRANDS=+-:17;IMPRECISE;CIPOS=-47,20;CIEND=-173,49;CIPOS95=-3,3;CIEND95=-17,17;MATEID=212826_2;EVENT=212826;SU=17;PE=17;SR=0;ALG=PROD;AF=0.003214;NSAMP=94;MSQ=37.26;RECLASSIFIED;AC=94;AN=29246;NFAM=92	SVTYPE=BND;POS=24531328;STRANDS=+-:17;IMPRECISE;CIPOS=-173,49;CIEND=-47,20;CIPOS95=-17,17;CIEND95=-3,3;MATEID=212826_1;EVENT=212826;SECONDARY;SU=17;PE=17;SR=0;ALG=PROD;AF=0.003214;NSAMP=94;MSQ=37.26;RECLASSIFIED;AC=94;AN=29246;NFAM=92
chr15	24324409	24324596	chr15	24531634	24531724	212825	8233.04	+	-	BND	LOW	212825_1	N	N[chr15:24531716[	212825_2	N	]chr15:24324437]N	SVTYPE=BND;POS=24324437;STRANDS=+-:767;IMPRECISE;CIPOS=-28,159;CIEND=-81,9;CIPOS95=-6,6;CIEND95=-1,1;MATEID=212825_2;EVENT=212825;SU=767;PE=767;SR=0;ALG=PROD;AF=0.005779;NSAMP=169;MSQ=45.27;RECLASSIFIED;AC=169;AN=29246;NFAM=166	SVTYPE=BND;POS=24531716;STRANDS=+-:767;IMPRECISE;CIPOS=-81,9;CIEND=-28,159;CIPOS95=-1,1;CIEND95=-6,6;MATEID=212825_1;EVENT=212825;SECONDARY;SU=767;PE=767;SR=0;ALG=PROD;AF=0.005779;NSAMP=169;MSQ=45.27;RECLASSIFIED;AC=169;AN=29246;NFAM=166
chr15	24324522	24324547	chr15	24531970	24532035	479972	65613.3	-	+	BND	LOW	479972_1	N	]chr15:24531994]N	479972_2	N	N[chr15:24324543[	SVTYPE=BND;POS=24324543;STRANDS=-+:13665;CIPOS=-20,5;CIEND=-24,41;CIPOS95=0,0;CIEND95=0,0;MATEID=479972_2;EVENT=479972;SU=13665;PE=13665;SR=0;ALG=PROD;AF=0.04534;NSAMP=1326;MSQ=31.32;RECLASSIFIED;AC=1326;AN=29246;NFAM=1277	SVTYPE=BND;POS=24531994;STRANDS=-+:13665;CIPOS=-24,41;CIEND=-20,5;CIPOS95=0,0;CIEND95=0,0;MATEID=479972_1;EVENT=479972;SECONDARY;SU=13665;PE=13665;SR=0;ALG=PROD;AF=0.04534;NSAMP=1326;MSQ=31.32;RECLASSIFIED;AC=1326;AN=29246;NFAM=1277
chr15	24324683	24325259	chr15	24532613	24532910	479976	4340.2	-	+	BND	LOW	479976_1	N	]chr15:24532663]N	479976_2	N	N[chr15:24325211[	SVTYPE=BND;POS=24325211;STRANDS=-+:13;IMPRECISE;CIPOS=-527,49;CIEND=-50,247;CIPOS95=-66,49;CIEND95=-32,32;MATEID=479976_2;EVENT=479976;SU=13;PE=13;SR=0;ALG=PROD;AF=0.002804;NSAMP=82;MSQ=21.25;RECLASSIFIED;AC=82;AN=29246;NFAM=77	SVTYPE=BND;POS=24532663;STRANDS=-+:13;IMPRECISE;CIPOS=-50,247;CIEND=-527,49;CIPOS95=-32,32;CIEND95=-66,49;MATEID=479976_1;EVENT=479976;SECONDARY;SU=13;PE=13;SR=0;ALG=PROD;AF=0.002804;NSAMP=82;MSQ=21.25;RECLASSIFIED;AC=82;AN=29246;NFAM=77
chr15	24324902	24325308	chr15	24531875	24532312	212827	1800.59	+	-	BND	LOW	212827_1	N	N[chr15:24532284[	212827_2	N	]chr15:24324932]N	SVTYPE=BND;POS=24324932;STRANDS=+-:13;IMPRECISE;CIPOS=-30,376;CIEND=-408,29;CIPOS95=-30,50;CIEND95=-65,29;MATEID=212827_2;EVENT=212827;SU=13;PE=13;SR=0;ALG=PROD;AF=0.001402;NSAMP=41;MSQ=38.77;RECLASSIFIED;AC=41;AN=29246;NFAM=41	SVTYPE=BND;POS=24532284;STRANDS=+-:13;IMPRECISE;CIPOS=-408,29;CIEND=-30,376;CIPOS95=-65,29;CIEND95=-30,50;MATEID=212827_1;EVENT=212827;SECONDARY;SU=13;PE=13;SR=0;ALG=PROD;AF=0.001402;NSAMP=41;MSQ=38.77;RECLASSIFIED;AC=41;AN=29246;NFAM=41
chr15	24325176	24325503	chr15	24325652	24326187	563338	160.22	+	+	BND	LOW	563338_1	N	N]chr15:24325682]	563338_2	N	N]chr15:24325206]	SVTYPE=BND;POS=24325206;STRANDS=++:13;IMPRECISE;CIPOS=-30,297;CIEND=-30,505;CIPOS95=-30,60;CIEND95=-30,107;MATEID=563338_2;EVENT=563338;SU=13;PE=13;SR=0;ALG=PROD;AF=6.839e-05;NSAMP=2;MSQ=77.71;AC=2;AN=29246;NFAM=2	SVTYPE=BND;POS=24325682;STRANDS=++:13;IMPRECISE;CIPOS=-30,505;CIEND=-30,297;CIPOS95=-30,107;CIEND95=-30,60;MATEID=563338_1;EVENT=563338;SECONDARY;SU=13;PE=13;SR=0;ALG=PROD;AF=6.839e-05;NSAMP=2;MSQ=77.71;AC=2;AN=29246;NFAM=2
chr15	24325285	24325338	chr15	24325476	24325535	563337	118.47	+	+	INV	LOW	563337	N	<INV>	.	.	.	SVTYPE=INV;POS=24325310;SVLEN=196;END=24325506;STRANDS=++:1,--:8;IMPRECISE;CIPOS=-25,28;CIEND=-30,29;CIPOS95=-3,3;CIEND95=-3,3;SU=9;PE=8;SR=1;ALG=PROD;AF=0.0001026;NSAMP=3;MSQ=37.85;AC=3;AN=29246;NFAM=3	.
chr15	24325441	24326069	chr15	24532386	24532719	212828	937.04	+	-	BND	LOW	212828_1	N	N[chr15:24532711[	212828_2	N	]chr15:24325451]N	SVTYPE=BND;POS=24325451;STRANDS=+-:9;IMPRECISE;CIPOS=-10,618;CIEND=-324,9;CIPOS95=-1,97;CIEND95=-62,2;MATEID=212828_2;EVENT=212828;SU=9;PE=9;SR=0;ALG=PROD;AF=0.001573;NSAMP=46;MSQ=15.65;RECLASSIFIED;AC=46;AN=29246;NFAM=46	SVTYPE=BND;POS=24532711;STRANDS=+-:9;IMPRECISE;CIPOS=-324,9;CIEND=-10,618;CIPOS95=-62,2;CIEND95=-1,97;MATEID=212828_1;EVENT=212828;SECONDARY;SU=9;PE=9;SR=0;ALG=PROD;AF=0.001573;NSAMP=46;MSQ=15.65;RECLASSIFIED;AC=46;AN=29246;NFAM=46
chr15	24326254	24326389	chr15	24533364	24533423	212831	428.12	+	-	BND	LOW	212831_1	N	N[chr15:24533395[	212831_2	N	]chr15:24326284]N	SVTYPE=BND;POS=24326284;STRANDS=+-:25;IMPRECISE;CIPOS=-30,105;CIEND=-30,29;CIPOS95=-17,17;CIEND95=-8,8;MATEID=212831_2;EVENT=212831;SU=25;PE=25;SR=0;ALG=PROD;AF=6.839e-05;NSAMP=2;MSQ=50.78;RETAINED;RECLASSIFIED;AC=2;AN=29246;NFAM=2	SVTYPE=BND;POS=24533395;STRANDS=+-:25;IMPRECISE;CIPOS=-30,29;CIEND=-30,105;CIPOS95=-8,8;CIEND95=-17,17;MATEID=212831_1;EVENT=212831;SECONDARY;SU=25;PE=25;SR=0;ALG=PROD;AF=6.839e-05;NSAMP=2;MSQ=50.78;RETAINED;RECLASSIFIED;AC=2;AN=29246;NFAM=2
chr15	24326434	24327062	chr15	24534590	24535099	479978	15437.3	-	+	BND	LOW	479978_1	N	]chr15:24534643]N	479978_2	N	N[chr15:24326874[	SVTYPE=BND;POS=24326874;STRANDS=-+:34;IMPRECISE;CIPOS=-439,189;CIEND=-53,456;CIPOS95=-135,135;CIEND95=-33,33;MATEID=479978_2;EVENT=479978;SU=34;PE=34;SR=0;ALG=SUM;AF=0.009677;NSAMP=283;MSQ=27.66;RETAINED;RECLASSIFIED;AC=283;AN=29246;NFAM=271	SVTYPE=BND;POS=24534643;STRANDS=-+:34;IMPRECISE;CIPOS=-53,456;CIEND=-439,189;CIPOS95=-33,33;CIEND95=-135,135;MATEID=479978_1;EVENT=479978;SECONDARY;SU=34;PE=34;SR=0;ALG=SUM;AF=0.009677;NSAMP=283;MSQ=27.66;RETAINED;RECLASSIFIED;AC=283;AN=29246;NFAM=271
chr15	24327642	24328067	chr15	24535557	24535933	479980	26.27	-	+	BND	LOW	479980_1	N	]chr15:24535587]N	479980_2	N	N[chr15:24328039[	SVTYPE=BND;POS=24328039;STRANDS=-+:12;IMPRECISE;CIPOS=-396,29;CIEND=-30,346;CIPOS95=-56,29;CIEND95=-30,65;MATEID=479980_2;EVENT=479980;SU=12;PE=12;SR=0;ALG=PROD;AF=6.839e-05;NSAMP=2;MSQ=10.52;RECLASSIFIED;AC=2;AN=29246;NFAM=2	SVTYPE=BND;POS=24535587;STRANDS=-+:12;IMPRECISE;CIPOS=-30,346;CIEND=-396,29;CIPOS95=-30,65;CIEND95=-56,29;MATEID=479980_1;EVENT=479980;SECONDARY;SU=12;PE=12;SR=0;ALG=PROD;AF=6.839e-05;NSAMP=2;MSQ=10.52;RECLASSIFIED;AC=2;AN=29246;NFAM=2
chr15	24327772	24328700	chr15	24534634	24535667	212833	1926.1	+	-	BND	LOW	212833_1	N	N[chr15:24535557[	212833_2	N	]chr15:24328114]N	SVTYPE=BND;POS=24328114;STRANDS=+-:225;IMPRECISE;CIPOS=-342,586;CIEND=-922,111;CIPOS95=-281,281;CIEND95=-315,111;MATEID=212833_2;EVENT=212833;SU=225;PE=225;SR=0;ALG=SUM;AF=0.0004445;NSAMP=13;MSQ=33.93;RETAINED;RECLASSIFIED;AC=13;AN=29246;NFAM=12	SVTYPE=BND;POS=24535557;STRANDS=+-:225;IMPRECISE;CIPOS=-922,111;CIEND=-342,586;CIPOS95=-315,111;CIEND95=-281,281;MATEID=212833_1;EVENT=212833;SECONDARY;SU=225;PE=225;SR=0;ALG=SUM;AF=0.0004445;NSAMP=13;MSQ=33.93;RETAINED;RECLASSIFIED;AC=13;AN=29246;NFAM=12
chr15	24329304	24329306	chr15	24959104	24959107	479981	498.91	-	+	DUP	PASS	479981	N	<DUP>	.	.	.	SVTYPE=DUP;POS=24329306;SVLEN=629800;END=24959106;STRANDS=-+:34;CIPOS=-2,0;CIEND=-2,1;CIPOS95=0,0;CIEND95=0,0;SU=34;PE=21;SR=13;ALG=PROD;AF=6.839e-05;NSAMP=1;MSQ=498.4;AC=2;AN=29246;NFAM=1	.
chr15	24330037	24330185	chr15	24537815	24537993	479983	61987.0	-	+	BND	LOW	479983_1	N	]chr15:24537865]N	479983_2	N	N[chr15:24330137[	SVTYPE=BND;POS=24330137;STRANDS=-+:20;IMPRECISE;CIPOS=-99,49;CIEND=-50,128;CIPOS95=-21,21;CIEND95=-11,11;MATEID=479983_2;EVENT=479983;SU=20;PE=20;SR=0;ALG=PROD;AF=0.0492;NSAMP=1439;MSQ=26.36;RECLASSIFIED;AC=1439;AN=29246;NFAM=1399	SVTYPE=BND;POS=24537865;STRANDS=-+:20;IMPRECISE;CIPOS=-50,128;CIEND=-99,49;CIPOS95=-11,11;CIEND95=-21,21;MATEID=479983_1;EVENT=479983;SECONDARY;SU=20;PE=20;SR=0;ALG=PROD;AF=0.0492;NSAMP=1439;MSQ=26.36;RECLASSIFIED;AC=1439;AN=29246;NFAM=1399
chr15	24330070	24330136	chr15	24537630	24537667	479982	58003.0	-	+	BND	LOW	479982_1	N	]chr15:24537638]N	479982_2	N	N[chr15:24330126[	SVTYPE=BND;POS=24330126;STRANDS=-+:14027;IMPRECISE;CIPOS=-55,11;CIEND=-8,29;CIPOS95=0,0;CIEND95=-1,1;MATEID=479982_2;EVENT=479982;SU=14027;PE=14027;SR=0;ALG=PROD;AF=0.04637;NSAMP=1356;MSQ=25.81;RECLASSIFIED;AC=1356;AN=29246;NFAM=1311	SVTYPE=BND;POS=24537638;STRANDS=-+:14027;IMPRECISE;CIPOS=-8,29;CIEND=-55,11;CIPOS95=-1,1;CIEND95=0,0;MATEID=479982_1;EVENT=479982;SECONDARY;SU=14027;PE=14027;SR=0;ALG=PROD;AF=0.04637;NSAMP=1356;MSQ=25.81;RECLASSIFIED;AC=1356;AN=29246;NFAM=1311
chr15	24330275	24331211	chr15	24537078	24538089	212835	1.02208e+06	+	-	BND	LOW	212835_1	N	N[chr15:24537857[	212835_2	N	]chr15:24330414]N	SVTYPE=BND;POS=24330414;STRANDS=+-:80630;IMPRECISE;CIPOS=-139,797;CIEND=-778,233;CIPOS95=-46,46;CIEND95=-34,34;MATEID=212835_2;EVENT=212835;SU=80630;PE=80630;SR=0;ALG=SUM;AF=0.2152;NSAMP=6294;MSQ=102.3;RETAINED;RECLASSIFIED;AC=6294;AN=29246;NFAM=5971	SVTYPE=BND;POS=24537857;STRANDS=+-:80630;IMPRECISE;CIPOS=-778,233;CIEND=-139,797;CIPOS95=-34,34;CIEND95=-46,46;MATEID=212835_1;EVENT=212835;SECONDARY;SU=80630;PE=80630;SR=0;ALG=SUM;AF=0.2152;NSAMP=6294;MSQ=102.3;RETAINED;RECLASSIFIED;AC=6294;AN=29246;NFAM=5971
chr15	24330432	24331124	chr15	24538277	24539039	479984	29.47	-	+	BND	LOW	479984_1	N	]chr15:24538307]N	479984_2	N	N[chr15:24330720[	SVTYPE=BND;POS=24330720;STRANDS=-+:10;IMPRECISE;CIPOS=-287,405;CIEND=-30,732;CIPOS95=-287,369;CIEND95=-30,410;MATEID=479984_2;EVENT=479984;SU=10;PE=10;SR=0;ALG=SUM;AF=3.419e-05;NSAMP=1;MSQ=8.37;RECLASSIFIED;AC=1;AN=29246;NFAM=1	SVTYPE=BND;POS=24538307;STRANDS=-+:10;IMPRECISE;CIPOS=-30,732;CIEND=-287,405;CIPOS95=-30,410;CIEND95=-287,369;MATEID=479984_1;EVENT=479984;SECONDARY;SU=10;PE=10;SR=0;ALG=SUM;AF=3.419e-05;NSAMP=1;MSQ=8.37;RECLASSIFIED;AC=1;AN=29246;NFAM=1
chr15	24330635	24330640	chr15	24493352	24493360	563339	4064.76	-	-	BND	PASS	563339_1	N	[chr15:24493358[N	563339_2	N	[chr15:24330639[N	SVTYPE=BND;POS=24330639;STRANDS=--:235;CIPOS=-3,2;CIEND=-5,3;CIPOS95=0,0;CIEND95=0,0;MATEID=563339_2;EVENT=563339;SU=235;PE=132;SR=103;ALG=PROD;AF=0.0003761;NSAMP=11;MSQ=284.82;AC=11;AN=29246;NFAM=11	SVTYPE=BND;POS=24493358;STRANDS=--:235;CIPOS=-5,3;CIEND=-3,2;CIPOS95=0,0;CIEND95=0,0;MATEID=563339_1;EVENT=563339;SECONDARY;SU=235;PE=132;SR=103;ALG=PROD;AF=0.0003761;NSAMP=11;MSQ=284.82;AC=11;AN=29246;NFAM=11
chr15	24333129	24333394	chr15	24540208	24540617	212838	17.73	+	-	BND	LOW	212838_1	N	N[chr15:24540609[	212838_2	N	]chr15:24333139]N	SVTYPE=BND;POS=24333139;STRANDS=+-:7;IMPRECISE;CIPOS=-10,255;CIEND=-400,9;CIPOS95=-2,56;CIEND95=-132,1;MATEID=212838_2;EVENT=212838;SU=7;PE=7;SR=0;ALG=PROD;AF=3.419e-05;NSAMP=1;MSQ=17.73;RECLASSIFIED;AC=1;AN=29246;NFAM=1	SVTYPE=BND;POS=24540609;STRANDS=+-:7;IMPRECISE;CIPOS=-400,9;CIEND=-10,255;CIPOS95=-132,1;CIEND95=-2,56;MATEID=212838_1;EVENT=212838;SECONDARY;SU=7;PE=7;SR=0;ALG=PROD;AF=3.419e-05;NSAMP=1;MSQ=17.73;RECLASSIFIED;AC=1;AN=29246;NFAM=1
chr15	24334193	24334352	chr15	24542116	24542438	479985	158.87	-	+	BND	LOW	479985_1	N	]chr15:24542146]N	479985_2	N	N[chr15:24334324[	SVTYPE=BND;POS=24334324;STRANDS=-+:30;IMPRECISE;CIPOS=-130,29;CIEND=-30,292;CIPOS95=-6,6;CIEND95=-30,35;MATEID=479985_2;EVENT=479985;SU=30;PE=30;SR=0;ALG=PROD;AF=0.0003077;NSAMP=9;MSQ=12.98;RECLASSIFIED;AC=9;AN=29246;NFAM=9	SVTYPE=BND;POS=24542146;STRANDS=-+:30;IMPRECISE;CIPOS=-30,292;CIEND=-130,29;CIPOS95=-30,35;CIEND95=-6,6;MATEID=479985_1;EVENT=479985;SECONDARY;SU=30;PE=30;SR=0;ALG=PROD;AF=0.0003077;NSAMP=9;MSQ=12.98;RECLASSIFIED;AC=9;AN=29246;NFAM=9
chr15	24334508	24335690	chr15	24541292	24542530	212839	3696.35	+	-	BND	LOW	212839_1	N	N[chr15:24542414[	212839_2	N	]chr15:24334952]N	SVTYPE=BND;POS=24334952;STRANDS=+-:219;IMPRECISE;CIPOS=-444,738;CIEND=-1121,117;CIPOS95=-346,346;CIEND95=-404,117;MATEID=212839_2;EVENT=212839;SU=219;PE=219;SR=0;ALG=SUM;AF=0.003077;NSAMP=90;MSQ=35.36;RETAINED;RECLASSIFIED;AC=90;AN=29246;NFAM=90	SVTYPE=BND;POS=24542414;STRANDS=+-:219;IMPRECISE;CIPOS=-1121,117;CIEND=-444,738;CIPOS95=-404,117;CIEND95=-346,346;MATEID=212839_1;EVENT=212839;SECONDARY;SU=219;PE=219;SR=0;ALG=SUM;AF=0.003077;NSAMP=90;MSQ=35.36;RETAINED;RECLASSIFIED;AC=90;AN=29246;NFAM=90
chr15	24335873	24336192	chr15	24543129	24543363	212841	1604.29	+	-	BND	LOW	212841_1	N	N[chr15:24543341[	212841_2	N	]chr15:24335907]N	SVTYPE=BND;POS=24335907;STRANDS=+-:110;IMPRECISE;CIPOS=-34,285;CIEND=-211,23;CIPOS95=-8,8;CIEND95=-8,8;MATEID=212841_2;EVENT=212841;SU=110;PE=110;SR=0;ALG=PROD;AF=3.419e-05;NSAMP=1;MSQ=20.63;RECLASSIFIED;AC=1;AN=29246;NFAM=1	SVTYPE=BND;POS=24543341;STRANDS=+-:110;IMPRECISE;CIPOS=-211,23;CIEND=-34,285;CIPOS95=-8,8;CIEND95=-8,8;MATEID=212841_1;EVENT=212841;SECONDARY;SU=110;PE=110;SR=0;ALG=PROD;AF=3.419e-05;NSAMP=1;MSQ=20.63;RECLASSIFIED;AC=1;AN=29246;NFAM=1
chr15	24338660	24339126	chr15	24375036	24375501	479987	23.26	-	+	BND	LOW	479987_1	N	]chr15:24375066]N	479987_2	N	N[chr15:24339098[	SVTYPE=BND;POS=24339098;STRANDS=-+:10;IMPRECISE;CIPOS=-437,29;CIEND=-30,435;CIPOS95=-69,29;CIEND95=-30,72;MATEID=479987_2;EVENT=479987;SU=10;PE=10;SR=0;ALG=PROD;AF=3.419e-05;NSAMP=1;MSQ=8.17;RECLASSIFIED;AC=1;AN=29246;NFAM=1	SVTYPE=BND;POS=24375066;STRANDS=-+:10;IMPRECISE;CIPOS=-30,435;CIEND=-437,29;CIPOS95=-30,72;CIEND95=-69,29;MATEID=479987_1;EVENT=479987;SECONDARY;SU=10;PE=10;SR=0;ALG=PROD;AF=3.419e-05;NSAMP=1;MSQ=8.17;RECLASSIFIED;AC=1;AN=29246;NFAM=1
chr15	24338680	24338997	chr15	24374268	24374626	212842	91.5	+	-	BND	LOW	212842_1	N	N[chr15:24374618[	212842_2	N	]chr15:24338690]N	SVTYPE=BND;POS=24338690;STRANDS=+-:7;IMPRECISE;CIPOS=-10,307;CIEND=-349,9;CIPOS95=-2,77;CIEND95=-83,2;MATEID=212842_2;EVENT=212842;SU=7;PE=7;SR=0;ALG=PROD;AF=3.419e-05;NSAMP=1;MSQ=68.75;RECLASSIFIED;AC=1;AN=29246;NFAM=1	SVTYPE=BND;POS=24374618;STRANDS=+-:7;IMPRECISE;CIPOS=-349,9;CIEND=-10,307;CIPOS95=-83,2;CIEND95=-2,77;MATEID=212842_1;EVENT=212842;SECONDARY;SU=7;PE=7;SR=0;ALG=PROD;AF=3.419e-05;NSAMP=1;MSQ=68.75;RECLASSIFIED;AC=1;AN=29246;NFAM=1
chr15	24339092	24339497	chr15	24547074	24547490	479988	29.81	-	+	BND	LOW	479988_1	N	]chr15:24547084]N	479988_2	N	N[chr15:24339489[	SVTYPE=BND;POS=24339489;STRANDS=-+:6;IMPRECISE;CIPOS=-396,9;CIEND=-10,406;CIPOS95=-98,2;CIEND95=-1,123;MATEID=479988_2;EVENT=479988;SU=6;PE=6;SR=0;ALG=PROD;AF=3.419e-05;NSAMP=1;MSQ=29.8;RECLASSIFIED;AC=1;AN=29246;NFAM=1	SVTYPE=BND;POS=24547084;STRANDS=-+:6;IMPRECISE;CIPOS=-10,406;CIEND=-396,9;CIPOS95=-1,123;CIEND95=-98,2;MATEID=479988_1;EVENT=479988;SECONDARY;SU=6;PE=6;SR=0;ALG=PROD;AF=3.419e-05;NSAMP=1;MSQ=29.8;RECLASSIFIED;AC=1;AN=29246;NFAM=1
chr15	24339846	24340272	chr15	24547771	24548154	479989	43.74	-	+	DUP	PASS	479989	N	<DUP>	.	.	.	SVTYPE=DUP;POS=24340263;SVLEN=207518;END=24547781;STRANDS=-+:7;IMPRECISE;CIPOS=-417,9;CIEND=-10,373;CIPOS95=-102,2;CIEND95=-1,122;SU=7;PE=7;SR=0;ALG=PROD;AF=3.419e-05;NSAMP=1;MSQ=41.11;AC=1;AN=29246;NFAM=1	.
chr15	24340241	24340711	chr15	24547370	24547820	212843	36.11	+	-	BND	LOW	212843_1	N	N[chr15:24547792[	212843_2	N	]chr15:24340271]N	SVTYPE=BND;POS=24340271;STRANDS=+-:10;IMPRECISE;CIPOS=-30,440;CIEND=-421,29;CIPOS95=-30,108;CIEND95=-95,29;MATEID=212843_2;EVENT=212843;SU=10;PE=10;SR=0;ALG=PROD;AF=6.839e-05;NSAMP=2;MSQ=18.05;RECLASSIFIED;AC=2;AN=29246;NFAM=2	SVTYPE=BND;POS=24547792;STRANDS=+-:10;IMPRECISE;CIPOS=-421,29;CIEND=-30,440;CIPOS95=-95,29;CIEND95=-30,108;MATEID=212843_1;EVENT=212843;SECONDARY;SU=10;PE=10;SR=0;ALG=PROD;AF=6.839e-05;NSAMP=2;MSQ=18.05;RECLASSIFIED;AC=2;AN=29246;NFAM=2
chr15	24340841	24341368	chr15	24377472	24377939	479990	29.56	-	+	BND	LOW	479990_1	N	]chr15:24377482]N	479990_2	N	N[chr15:24341360[	SVTYPE=BND;POS=24341360;STRANDS=-+:6;IMPRECISE;CIPOS=-518,9;CIEND=-10,457;CIPOS95=-163,0;CIEND95=-2,119;MATEID=479990_2;EVENT=479990;SU=6;PE=6;SR=0;ALG=PROD;AF=3.419e-05;NSAMP=1;MSQ=24.65;RECLASSIFIED;AC=1;AN=29246;NFAM=1	SVTYPE=BND;POS=24377482;STRANDS=-+:6;IMPRECISE;CIPOS=-10,457;CIEND=-518,9;CIPOS95=-2,119;CIEND95=-163,0;MATEID=479990_1;EVENT=479990;SECONDARY;SU=6;PE=6;SR=0;ALG=PROD;AF=3.419e-05;NSAMP=1;MSQ=24.65;RECLASSIFIED;AC=1;AN=29246;NFAM=1
chr15	24340891	24341570	chr15	24547908	24548529	212844	44.58	+	-	BND	LOW	212844_1	N	N[chr15:24548501[	212844_2	N	]chr15:24340921]N	SVTYPE=BND;POS=24340921;STRANDS=+-:8;IMPRECISE;CIPOS=-30,649;CIEND=-592,29;CIPOS95=-30,154;CIEND95=-96,29;MATEID=212844_2;EVENT=212844;SU=8;PE=8;SR=0;ALG=PROD;AF=0.0001026;NSAMP=3;MSQ=13.15;RECLASSIFIED;AC=3;AN=29246;NFAM=3	SVTYPE=BND;POS=24548501;STRANDS=+-:8;IMPRECISE;CIPOS=-592,29;CIEND=-30,649;CIPOS95=-96,29;CIEND95=-30,154;MATEID=212844_1;EVENT=212844;SECONDARY;SU=8;PE=8;SR=0;ALG=PROD;AF=0.0001026;NSAMP=3;MSQ=13.15;RECLASSIFIED;AC=3;AN=29246;NFAM=3
chr15	24344401	24344957	chr15	24398645	24399027	212845	28.64	+	-	DEL	PASS	212845	N	<DEL>	.	.	.	SVTYPE=DEL;POS=24344411;SVLEN=-54607;END=24399018;STRANDS=+-:4;IMPRECISE;CIPOS=-10,546;CIEND=-373,9;CIPOS95=0,184;CIEND95=-107,2;SU=4;PE=4;SR=0;ALG=PROD;AF=3.419e-05;NSAMP=1;MSQ=23.87;AC=1;AN=29246;NFAM=1	.
chr15	24345295	24345659	chr15	24400181	24400659	479992	424.05	-	+	BND	LOW	479992_1	N	]chr15:24400211]N	479992_2	N	N[chr15:24345631[	SVTYPE=BND;POS=24345631;STRANDS=-+:9;IMPRECISE;CIPOS=-335,29;CIEND=-30,448;CIPOS95=-77,29;CIEND95=-30,143;MATEID=479992_2;EVENT=479992;SU=9;PE=9;SR=0;ALG=PROD;AF=6.839e-05;NSAMP=2;MSQ=54.75;RETAINED;RECLASSIFIED;AC=2;AN=29244;NFAM=2	SVTYPE=BND;POS=24400211;STRANDS=-+:9;IMPRECISE;CIPOS=-30,448;CIEND=-335,29;CIPOS95=-30,143;CIEND95=-77,29;MATEID=479992_1;EVENT=479992;SECONDARY;SU=9;PE=9;SR=0;ALG=PROD;AF=6.839e-05;NSAMP=2;MSQ=54.75;RETAINED;RECLASSIFIED;AC=2;AN=29244;NFAM=2
chr15	24347415	24347722	chr15	24402297	24402661	479993	102.81	-	+	BND	LOW	479993_1	N	]chr15:24402347]N	479993_2	N	N[chr15:24347674[	SVTYPE=BND;POS=24347674;STRANDS=-+:27;IMPRECISE;CIPOS=-258,49;CIEND=-50,314;CIPOS95=-23,23;CIEND95=-41,41;MATEID=479993_2;EVENT=479993;SU=27;PE=27;SR=0;ALG=PROD;AF=0.0001368;NSAMP=4;MSQ=20.93;RECLASSIFIED;AC=4;AN=29246;NFAM=4	SVTYPE=BND;POS=24402347;STRANDS=-+:27;IMPRECISE;CIPOS=-50,314;CIEND=-258,49;CIPOS95=-41,41;CIEND95=-23,23;MATEID=479993_1;EVENT=479993;SECONDARY;SU=27;PE=27;SR=0;ALG=PROD;AF=0.0001368;NSAMP=4;MSQ=20.93;RECLASSIFIED;AC=4;AN=29246;NFAM=4
chr15	24347694	24347982	chr15	24401901	24402248	212846	149.99	+	-	BND	LOW	212846_1	N	N[chr15:24402240[	212846_2	N	]chr15:24347704]N	SVTYPE=BND;POS=24347704;STRANDS=+-:8;IMPRECISE;CIPOS=-10,278;CIEND=-338,9;CIPOS95=-1,64;CIEND95=-111,1;MATEID=212846_2;EVENT=212846;SU=8;PE=8;SR=0;ALG=PROD;AF=0.0001026;NSAMP=3;MSQ=44.53;RECLASSIFIED;AC=3;AN=29246;NFAM=3	SVTYPE=BND;POS=24402240;STRANDS=+-:8;IMPRECISE;CIPOS=-338,9;CIEND=-10,278;CIPOS95=-111,1;CIEND95=-1,64;MATEID=212846_1;EVENT=212846;SECONDARY;SU=8;PE=8;SR=0;ALG=PROD;AF=0.0001026;NSAMP=3;MSQ=44.53;RECLASSIFIED;AC=3;AN=29246;NFAM=3
chr15	24347729	24348206	chr15	24575616	24576098	479996	18.42	-	+	BND	LOW	479996_1	N	]chr15:24575646]N	479996_2	N	N[chr15:24348178[	SVTYPE=BND;POS=24348178;STRANDS=-+:6;IMPRECISE;CIPOS=-448,29;CIEND=-30,452;CIPOS95=-107,29;CIEND95=-30,153;MATEID=479996_2;EVENT=479996;SU=6;PE=6;SR=0;ALG=PROD;AF=6.839e-05;NSAMP=2;MSQ=8.03;RETAINED;RECLASSIFIED;AC=2;AN=29246;NFAM=2	SVTYPE=BND;POS=24575646;STRANDS=-+:6;IMPRECISE;CIPOS=-30,452;CIEND=-448,29;CIPOS95=-30,153;CIEND95=-107,29;MATEID=479996_1;EVENT=479996;SECONDARY;SU=6;PE=6;SR=0;ALG=PROD;AF=6.839e-05;NSAMP=2;MSQ=8.03;RETAINED;RECLASSIFIED;AC=2;AN=29246;NFAM=2
chr15	24347814	24348061	chr15	24575055	24575244	212847	4323.93	+	-	BND	LOW	212847_1	N	N[chr15:24575236[	212847_2	N	]chr15:24347824]N	SVTYPE=BND;POS=24347824;STRANDS=+-:545;IMPRECISE;CIPOS=-10,237;CIEND=-180,9;CIPOS95=-6,6;CIEND95=-1,1;MATEID=212847_2;EVENT=212847;SU=545;PE=545;SR=0;ALG=PROD;AF=0.002359;NSAMP=69;MSQ=47.21;RECLASSIFIED;AC=69;AN=29246;NFAM=67	SVTYPE=BND;POS=24575236;STRANDS=+-:545;IMPRECISE;CIPOS=-180,9;CIEND=-10,237;CIPOS95=-1,1;CIEND95=-6,6;MATEID=212847_1;EVENT=212847;SECONDARY;SU=545;PE=545;SR=0;ALG=PROD;AF=0.002359;NSAMP=69;MSQ=47.21;RECLASSIFIED;AC=69;AN=29246;NFAM=67
chr15	24348465	24348799	chr15	24402725	24403049	212848	464.17	+	-	BND	LOW	212848_1	N	N[chr15:24403011[	212848_2	N	]chr15:24348509]N	SVTYPE=BND;POS=24348509;STRANDS=+-:50;IMPRECISE;CIPOS=-44,290;CIEND=-285,39;CIPOS95=-14,14;CIEND95=-16,16;MATEID=212848_2;EVENT=212848;SU=50;PE=50;SR=0;ALG=PROD;AF=3.419e-05;NSAMP=1;MSQ=80.71;RECLASSIFIED;AC=1;AN=29246;NFAM=1	SVTYPE=BND;POS=24403011;STRANDS=+-:50;IMPRECISE;CIPOS=-285,39;CIEND=-44,290;CIPOS95=-16,16;CIEND95=-14,14;MATEID=212848_1;EVENT=212848;SECONDARY;SU=50;PE=50;SR=0;ALG=PROD;AF=3.419e-05;NSAMP=1;MSQ=80.71;RECLASSIFIED;AC=1;AN=29246;NFAM=1
chr15	24349365	24349953	chr15	24403331	24403965	212849	285.1	+	-	DEL	PASS	212849	N	<DEL>	.	.	.	SVTYPE=DEL;POS=24349404;SVLEN=-54531;END=24403935;STRANDS=+-:19;IMPRECISE;CIPOS=-39,549;CIEND=-604,30;CIPOS95=-39,99;CIEND95=-94,30;SU=19;PE=19;SR=0;ALG=PROD;AF=0.0001026;NSAMP=3;MSQ=94.87;AC=3;AN=29244;NFAM=3	.
chr15	24352151	24352706	chr15	24498987	24499517	479999	206.46	-	+	BND	LOW	479999_1	N	]chr15:24498997]N	479999_2	N	N[chr15:24352698[	SVTYPE=BND;POS=24352698;STRANDS=-+:4;IMPRECISE;CIPOS=-546,9;CIEND=-10,520;CIPOS95=-178,1;CIEND95=-1,179;MATEID=479999_2;EVENT=479999;SU=4;PE=4;SR=0;ALG=PROD;AF=0.0003761;NSAMP=11;MSQ=10.26;RECLASSIFIED;AC=11;AN=29246;NFAM=11	SVTYPE=BND;POS=24498997;STRANDS=-+:4;IMPRECISE;CIPOS=-10,520;CIEND=-546,9;CIPOS95=-1,179;CIEND95=-178,1;MATEID=479999_1;EVENT=479999;SECONDARY;SU=4;PE=4;SR=0;ALG=PROD;AF=0.0003761;NSAMP=11;MSQ=10.26;RECLASSIFIED;AC=11;AN=29246;NFAM=11
chr15	24358735	24359005	chr15	24412785	24412951	212851	365.0	+	-	BND	LOW	212851_1	N	N[chr15:24412943[	212851_2	N	]chr15:24358745]N	SVTYPE=BND;POS=24358745;STRANDS=+-:11;IMPRECISE;CIPOS=-10,260;CIEND=-157,9;CIPOS95=-2,62;CIEND95=-56,2;MATEID=212851_2;EVENT=212851;SU=11;PE=11;SR=0;ALG=PROD;AF=0.0002393;NSAMP=7;MSQ=50.32;RETAINED;RECLASSIFIED;AC=7;AN=29246;NFAM=7	SVTYPE=BND;POS=24412943;STRANDS=+-:11;IMPRECISE;CIPOS=-157,9;CIEND=-10,260;CIPOS95=-56,2;CIEND95=-2,62;MATEID=212851_1;EVENT=212851;SECONDARY;SU=11;PE=11;SR=0;ALG=PROD;AF=0.0002393;NSAMP=7;MSQ=50.32;RETAINED;RECLASSIFIED;AC=7;AN=29246;NFAM=7
chr15	24358899	24359288	chr15	24413602	24413972	480001	209.23	-	+	BND	LOW	480001_1	N	]chr15:24413621]N	480001_2	N	N[chr15:24359259[	SVTYPE=BND;POS=24359259;STRANDS=-+:50;IMPRECISE;CIPOS=-359,30;CIEND=-19,351;CIPOS95=-16,16;CIEND95=-19,36;MATEID=480001_2;EVENT=480001;SU=50;PE=50;SR=0;ALG=PROD;AF=0.0002394;NSAMP=7;MSQ=27.29;RECLASSIFIED;AC=7;AN=29244;NFAM=7	SVTYPE=BND;POS=24413621;STRANDS=-+:50;IMPRECISE;CIPOS=-19,351;CIEND=-359,30;CIPOS95=-19,36;CIEND95=-16,16;MATEID=480001_1;EVENT=480001;SECONDARY;SU=50;PE=50;SR=0;ALG=PROD;AF=0.0002394;NSAMP=7;MSQ=27.29;RECLASSIFIED;AC=7;AN=29244;NFAM=7
chr15	24359173	24359192	chr15	24413406	24413424	212852	109881.0	+	-	BND	LOW	212852_1	N	N[chr15:24413417[	212852_2	N	]chr15:24359183]N	SVTYPE=BND;POS=24359183;STRANDS=+-:59;IMPRECISE;CIPOS=-10,9;CIEND=-10,8;CIPOS95=0,0;CIEND95=-1,1;MATEID=212852_2;EVENT=212852;SU=59;PE=48;SR=11;ALG=PROD;AF=0.07448;NSAMP=2178;MSQ=29.68;RECLASSIFIED;AC=2178;AN=29244;NFAM=2107	SVTYPE=BND;POS=24413417;STRANDS=+-:59;IMPRECISE;CIPOS=-10,8;CIEND=-10,9;CIPOS95=-1,1;CIEND95=0,0;MATEID=212852_1;EVENT=212852;SECONDARY;SU=59;PE=48;SR=11;ALG=PROD;AF=0.07448;NSAMP=2178;MSQ=29.68;RECLASSIFIED;AC=2178;AN=29244;NFAM=2107
chr15	24361113	24361607	chr15	24416049	24416360	480002	503.74	-	+	BND	LOW	480002_1	N	]chr15:24416078]N	480002_2	N	N[chr15:24361588[	SVTYPE=BND;POS=24361588;STRANDS=-+:82;IMPRECISE;CIPOS=-474,20;CIEND=-29,282;CIPOS95=-19,19;CIEND95=-7,7;MATEID=480002_2;EVENT=480002;SU=82;PE=82;SR=0;ALG=PROD;AF=0.0002052;NSAMP=6;MSQ=50.54;RECLASSIFIED;AC=6;AN=29246;NFAM=6	SVTYPE=BND;POS=24416078;STRANDS=-+:82;IMPRECISE;CIPOS=-29,282;CIEND=-474,20;CIPOS95=-7,7;CIEND95=-19,19;MATEID=480002_1;EVENT=480002;SECONDARY;SU=82;PE=82;SR=0;ALG=PROD;AF=0.0002052;NSAMP=6;MSQ=50.54;RECLASSIFIED;AC=6;AN=29246;NFAM=6
chr15	24361839	24362224	chr15	24416045	24416179	212854	574.34	+	-	BND	LOW	212854_1	N	N[chr15:24416151[	212854_2	N	]chr15:24361868]N	SVTYPE=BND;POS=24361868;STRANDS=+-:48;IMPRECISE;CIPOS=-29,356;CIEND=-105,29;CIPOS95=-29,39;CIEND95=-13,13;MATEID=212854_2;EVENT=212854;SU=48;PE=48;SR=0;ALG=PROD;AF=0.0001368;NSAMP=4;MSQ=96.45;RECLASSIFIED;AC=4;AN=29246;NFAM=4	SVTYPE=BND;POS=24416151;STRANDS=+-:48;IMPRECISE;CIPOS=-105,29;CIEND=-29,356;CIPOS95=-13,13;CIEND95=-29,39;MATEID=212854_1;EVENT=212854;SECONDARY;SU=48;PE=48;SR=0;ALG=PROD;AF=0.0001368;NSAMP=4;MSQ=96.45;RECLASSIFIED;AC=4;AN=29246;NFAM=4
chr15	24362580	24362908	chr15	24467760	24468051	480003	128.12	-	+	BND	LOW	480003_1	N	]chr15:24467790]N	480003_2	N	N[chr15:24362880[	SVTYPE=BND;POS=24362880;STRANDS=-+:20;IMPRECISE;CIPOS=-299,29;CIEND=-30,261;CIPOS95=-53,29;CIEND95=-30,38;MATEID=480003_2;EVENT=480003;SU=20;PE=20;SR=0;ALG=PROD;AF=6.839e-05;NSAMP=2;MSQ=38.89;RECLASSIFIED;AC=2;AN=29246;NFAM=2	SVTYPE=BND;POS=24467790;STRANDS=-+:20;IMPRECISE;CIPOS=-30,261;CIEND=-299,29;CIPOS95=-30,38;CIEND95=-53,29;MATEID=480003_1;EVENT=480003;SECONDARY;SU=20;PE=20;SR=0;ALG=PROD;AF=6.839e-05;NSAMP=2;MSQ=38.89;RECLASSIFIED;AC=2;AN=29246;NFAM=2
chr15	24363140	24363488	chr15	24467610	24467997	212855	219.57	+	-	BND	LOW	212855_1	N	N[chr15:24467969[	212855_2	N	]chr15:24363170]N	SVTYPE=BND;POS=24363170;STRANDS=+-:30;IMPRECISE;CIPOS=-30,318;CIEND=-358,29;CIPOS95=-30,54;CIEND95=-45,29;MATEID=212855_2;EVENT=212855;SU=30;PE=30;SR=0;ALG=PROD;AF=6.839e-05;NSAMP=2;MSQ=49.24;RECLASSIFIED;AC=2;AN=29246;NFAM=2	SVTYPE=BND;POS=24467969;STRANDS=+-:30;IMPRECISE;CIPOS=-358,29;CIEND=-30,318;CIPOS95=-45,29;CIEND95=-30,54;MATEID=212855_1;EVENT=212855;SECONDARY;SU=30;PE=30;SR=0;ALG=PROD;AF=6.839e-05;NSAMP=2;MSQ=49.24;RECLASSIFIED;AC=2;AN=29246;NFAM=2
chr15	24364416	24364676	chr15	24418784	24418992	480004	2804.46	-	+	BND	LOW	480004_1	N	]chr15:24418794]N	480004_2	N	N[chr15:24364648[	SVTYPE=BND;POS=24364648;STRANDS=-+:476;IMPRECISE;CIPOS=-231,29;CIEND=-10,198;CIPOS95=-6,6;CIEND95=-2,2;MATEID=480004_2;EVENT=480004;SU=476;PE=476;SR=0;ALG=PROD;AF=0.001949;NSAMP=57;MSQ=43.04;RECLASSIFIED;AC=57;AN=29246;NFAM=53	SVTYPE=BND;POS=24418794;STRANDS=-+:476;IMPRECISE;CIPOS=-10,198;CIEND=-231,29;CIPOS95=-2,2;CIEND95=-6,6;MATEID=480004_1;EVENT=480004;SECONDARY;SU=476;PE=476;SR=0;ALG=PROD;AF=0.001949;NSAMP=57;MSQ=43.04;RECLASSIFIED;AC=57;AN=29246;NFAM=53
chr15	24364948	24365169	chr15	24418782	24418920	212856	6908.09	+	-	BND	LOW	212856_1	N	N[chr15:24418912[	212856_2	N	]chr15:24364959]N	SVTYPE=BND;POS=24364959;STRANDS=+-:597;IMPRECISE;CIPOS=-11,210;CIEND=-129,9;CIPOS95=-4,4;CIEND95=-1,1;MATEID=212856_2;EVENT=212856;SU=597;PE=597;SR=0;ALG=PROD;AF=0.002667;NSAMP=78;MSQ=77.7;RECLASSIFIED;AC=78;AN=29246;NFAM=76	SVTYPE=BND;POS=24418912;STRANDS=+-:597;IMPRECISE;CIPOS=-129,9;CIEND=-11,210;CIPOS95=-1,1;CIEND95=-4,4;MATEID=212856_1;EVENT=212856;SECONDARY;SU=597;PE=597;SR=0;ALG=PROD;AF=0.002667;NSAMP=78;MSQ=77.7;RECLASSIFIED;AC=78;AN=29246;NFAM=76
chr15	24365566	24366238	chr15	24420946	24421423	480005	72.87	-	+	BND	LOW	480005_1	N	]chr15:24420976]N	480005_2	N	N[chr15:24366210[	SVTYPE=BND;POS=24366210;STRANDS=-+:13;IMPRECISE;CIPOS=-643,29;CIEND=-30,447;CIPOS95=-128,29;CIEND95=-30,112;MATEID=480005_2;EVENT=480005;SU=13;PE=13;SR=0;ALG=PROD;AF=0.0001368;NSAMP=4;MSQ=10.19;RECLASSIFIED;AC=4;AN=29246;NFAM=4	SVTYPE=BND;POS=24420976;STRANDS=-+:13;IMPRECISE;CIPOS=-30,447;CIEND=-643,29;CIPOS95=-30,112;CIEND95=-128,29;MATEID=480005_1;EVENT=480005;SECONDARY;SU=13;PE=13;SR=0;ALG=PROD;AF=0.0001368;NSAMP=4;MSQ=10.19;RECLASSIFIED;AC=4;AN=29246;NFAM=4
chr15	24369063	24369213	chr15	24429333	24429747	480006	297.84	-	+	BND	LOW	480006_1	N	]chr15:24429358]N	480006_2	N	N[chr15:24369195[	SVTYPE=BND;POS=24369195;STRANDS=-+:63;IMPRECISE;CIPOS=-131,19;CIEND=-25,389;CIPOS95=-8,8;CIEND95=-25,30;MATEID=480006_2;EVENT=480006;SU=63;PE=63;SR=0;ALG=PROD;AF=0.0004445;NSAMP=13;MSQ=14.57;RECLASSIFIED;AC=13;AN=29244;NFAM=13	SVTYPE=BND;POS=24429358;STRANDS=-+:63;IMPRECISE;CIPOS=-25,389;CIEND=-131,19;CIPOS95=-25,30;CIEND95=-8,8;MATEID=480006_1;EVENT=480006;SECONDARY;SU=63;PE=63;SR=0;ALG=PROD;AF=0.0004445;NSAMP=13;MSQ=14.57;RECLASSIFIED;AC=13;AN=29244;NFAM=13
chr15	24369174	24369479	chr15	24428925	24429144	212857	583.53	+	-	BND	LOW	212857_1	N	N[chr15:24429130[	212857_2	N	]chr15:24369191]N	SVTYPE=BND;POS=24369191;STRANDS=+-:87;IMPRECISE;CIPOS=-17,288;CIEND=-204,15;CIPOS95=-11,11;CIEND95=-30,15;MATEID=212857_2;EVENT=212857;SU=87;PE=87;SR=0;ALG=PROD;AF=0.0004103;NSAMP=12;MSQ=39.23;RECLASSIFIED;AC=12;AN=29244;NFAM=12	SVTYPE=BND;POS=24429130;STRANDS=+-:87;IMPRECISE;CIPOS=-204,15;CIEND=-17,288;CIPOS95=-30,15;CIEND95=-11,11;MATEID=212857_1;EVENT=212857;SECONDARY;SU=87;PE=87;SR=0;ALG=PROD;AF=0.0004103;NSAMP=12;MSQ=39.23;RECLASSIFIED;AC=12;AN=29244;NFAM=12
chr15	24369524	24370034	chr15	24429951	24430426	480007	40.49	-	+	BND	LOW	480007_1	N	]chr15:24429961]N	480007_2	N	N[chr15:24370026[	SVTYPE=BND;POS=24370026;STRANDS=-+:6;IMPRECISE;CIPOS=-501,9;CIEND=-10,465;CIPOS95=-143,1;CIEND95=-2,124;MATEID=480007_2;EVENT=480007;SU=6;PE=6;SR=0;ALG=PROD;AF=3.419e-05;NSAMP=1;MSQ=29.33;RECLASSIFIED;AC=1;AN=29246;NFAM=1	SVTYPE=BND;POS=24429961;STRANDS=-+:6;IMPRECISE;CIPOS=-10,465;CIEND=-501,9;CIPOS95=-2,124;CIEND95=-143,1;MATEID=480007_1;EVENT=480007;SECONDARY;SU=6;PE=6;SR=0;ALG=PROD;AF=3.419e-05;NSAMP=1;MSQ=29.33;RECLASSIFIED;AC=1;AN=29246;NFAM=1
chr15	24371147	24371164	chrX	154426286	154426304	36659	8.0	-	+	BND	LOW	36659_1	N	]chrX:154426296]N	36659_2	N	N[chr15:24371157[	SVTYPE=BND;POS=24371157;STRANDS=-+:4;IMPRECISE;CIPOS=-9,8;CIEND=-10,8;CIPOS95=0,0;CIEND95=-1,0;MATEID=36659_2;EVENT=36659;SU=4;PE=0;SR=4;ALG=PROD;AF=3.419e-05;NSAMP=1;MSQ=6.78;AC=1;AN=29246;NFAM=1	SVTYPE=BND;POS=154426296;STRANDS=-+:4;IMPRECISE;CIPOS=-10,8;CIEND=-9,8;CIPOS95=-1,0;CIEND95=0,0;MATEID=36659_1;EVENT=36659;SECONDARY;SU=4;PE=0;SR=4;ALG=PROD;AF=3.419e-05;NSAMP=1;MSQ=6.78;AC=1;AN=29246;NFAM=1
chr15	24371520	24372135	chr15	24481746	24482074	212859	101.65	+	-	BND	LOW	212859_1	N	N[chr15:24482066[	212859_2	N	]chr15:24371530]N	SVTYPE=BND;POS=24371530;STRANDS=+-:10;IMPRECISE;CIPOS=-10,605;CIEND=-319,9;CIPOS95=-1,142;CIEND95=-76,0;MATEID=212859_2;EVENT=212859;SU=10;PE=10;SR=0;ALG=PROD;AF=3.419e-05;NSAMP=1;MSQ=101.63;RECLASSIFIED;AC=1;AN=29246;NFAM=1	SVTYPE=BND;POS=24482066;STRANDS=+-:10;IMPRECISE;CIPOS=-319,9;CIEND=-10,605;CIPOS95=-76,0;CIEND95=-1,142;MATEID=212859_1;EVENT=212859;SECONDARY;SU=10;PE=10;SR=0;ALG=PROD;AF=3.419e-05;NSAMP=1;MSQ=101.63;RECLASSIFIED;AC=1;AN=29246;NFAM=1
chr15	24374817	24374856	chr15	24553602	24553642	480010	1011.81	-	+	BND	PASS	480010_1	N	]chr15:24553613]N	480010_2	N	N[chr15:24374848[	SVTYPE=BND;POS=24374848;STRANDS=-+:38;CIPOS=-30,9;CIEND=-11,29;CIPOS95=0,0;CIEND95=0,0;MATEID=480010_2;EVENT=480010;SU=38;PE=32;SR=6;ALG=PROD;AF=6.839e-05;NSAMP=2;MSQ=285.07;RECLASSIFIED;AC=2;AN=29246;NFAM=2	SVTYPE=BND;POS=24553613;STRANDS=-+:38;CIPOS=-11,29;CIEND=-30,9;CIPOS95=0,0;CIEND95=0,0;MATEID=480010_1;EVENT=480010;SECONDARY;SU=38;PE=32;SR=6;ALG=PROD;AF=6.839e-05;NSAMP=2;MSQ=285.07;RECLASSIFIED;AC=2;AN=29246;NFAM=2
chr15	24377342	24378566	chr15	24549450	24550376	480011	47.94	-	+	BND	LOW	480011_1	N	]chr15:24549836]N	480011_2	N	N[chr15:24378518[	SVTYPE=BND;POS=24378518;STRANDS=-+:29;IMPRECISE;CIPOS=-1175,49;CIEND=-386,540;CIPOS95=-558,49;CIEND95=-336,336;MATEID=480011_2;EVENT=480011;SU=29;PE=29;SR=0;ALG=SUM;AF=0.0001368;NSAMP=4;MSQ=11.53;RECLASSIFIED;AC=4;AN=29246;NFAM=4	SVTYPE=BND;POS=24549836;STRANDS=-+:29;IMPRECISE;CIPOS=-386,540;CIEND=-1175,49;CIPOS95=-336,336;CIEND95=-558,49;MATEID=480011_1;EVENT=480011;SECONDARY;SU=29;PE=29;SR=0;ALG=SUM;AF=0.0001368;NSAMP=4;MSQ=11.53;RECLASSIFIED;AC=4;AN=29246;NFAM=4
chr15	24378206	24378468	chr15	24549152	24549573	212860	158.74	+	-	BND	LOW	212860_1	N	N[chr15:24549565[	212860_2	N	]chr15:24378216]N	SVTYPE=BND;POS=24378216;STRANDS=+-:9;IMPRECISE;CIPOS=-10,252;CIEND=-412,9;CIPOS95=-2,59;CIEND95=-84,2;MATEID=212860_2;EVENT=212860;SU=9;PE=9;SR=0;ALG=PROD;AF=3.419e-05;NSAMP=1;MSQ=158.74;RECLASSIFIED;AC=1;AN=29246;NFAM=1	SVTYPE=BND;POS=24549565;STRANDS=+-:9;IMPRECISE;CIPOS=-412,9;CIEND=-10,252;CIPOS95=-84,2;CIEND95=-2,59;MATEID=212860_1;EVENT=212860;SECONDARY;SU=9;PE=9;SR=0;ALG=PROD;AF=3.419e-05;NSAMP=1;MSQ=158.74;RECLASSIFIED;AC=1;AN=29246;NFAM=1
chr15	24378764	24379252	chr15	24549834	24550172	212862	437.46	+	-	BND	LOW	212862_1	N	N[chr15:24550138[	212862_2	N	]chr15:24378804]N	SVTYPE=BND;POS=24378804;STRANDS=+-:40;IMPRECISE;CIPOS=-40,448;CIEND=-303,35;CIPOS95=-40,59;CIEND95=-25,25;MATEID=212862_2;EVENT=212862;SU=40;PE=40;SR=0;ALG=PROD;AF=0.0001368;NSAMP=4;MSQ=53.25;RECLASSIFIED;AC=4;AN=29246;NFAM=4	SVTYPE=BND;POS=24550138;STRANDS=+-:40;IMPRECISE;CIPOS=-303,35;CIEND=-40,448;CIPOS95=-25,25;CIEND95=-40,59;MATEID=212862_1;EVENT=212862;SECONDARY;SU=40;PE=40;SR=0;ALG=PROD;AF=0.0001368;NSAMP=4;MSQ=53.25;RECLASSIFIED;AC=4;AN=29246;NFAM=4
chr15	24379228	24379287	chr15	24386728	24386785	212861	732.08	+	-	DEL	PASS	212861	N	<DEL>	.	.	.	SVTYPE=DEL;POS=24379258;SVLEN=-7500;END=24386758;STRANDS=+-:28;CIPOS=-30,29;CIEND=-30,27;CIPOS95=0,0;CIEND95=0,0;SU=28;PE=18;SR=10;ALG=PROD;AF=6.839e-05;NSAMP=2;MSQ=362.63;AC=2;AN=29242;NFAM=2	.
chr15	24384863	24384917	chr15	24385438	24385491	212864	568.37	+	-	DEL	PASS	212864	N	<DEL>	.	.	.	SVTYPE=DEL;POS=24384891;SVLEN=-575;END=24385466;STRANDS=+-:24;CIPOS=-28,26;CIEND=-28,25;CIPOS95=0,0;CIEND95=0,0;SU=24;PE=8;SR=16;ALG=PROD;AF=3.42e-05;NSAMP=1;MSQ=332.57;AC=1;AN=29240;NFAM=1	.
chr15	24388638	24389601	chr15	24561868	24562638	480012	184.52	-	+	BND	LOW	480012_1	N	]chr15:24561929]N	480012_2	N	N[chr15:24389261[	SVTYPE=BND;POS=24389261;STRANDS=-+:38;IMPRECISE;CIPOS=-622,341;CIEND=-61,709;CIPOS95=-279,279;CIEND95=-61,339;MATEID=480012_2;EVENT=480012;SU=38;PE=38;SR=0;ALG=SUM;AF=0.0002393;NSAMP=7;MSQ=25.48;RECLASSIFIED;AC=7;AN=29246;NFAM=7	SVTYPE=BND;POS=24561929;STRANDS=-+:38;IMPRECISE;CIPOS=-61,709;CIEND=-622,341;CIPOS95=-61,339;CIEND95=-279,279;MATEID=480012_1;EVENT=480012;SECONDARY;SU=38;PE=38;SR=0;ALG=SUM;AF=0.0002393;NSAMP=7;MSQ=25.48;RECLASSIFIED;AC=7;AN=29246;NFAM=7
chr15	24388732	24389990	chr15	24560790	24562221	212865	1302.31	+	-	BND	LOW	212865_1	N	N[chr15:24561877[	212865_2	N	]chr15:24389316]N	SVTYPE=BND;POS=24389316;STRANDS=+-:61;IMPRECISE;CIPOS=-584,674;CIEND=-1086,345;CIPOS95=-538,538;CIEND95=-551,345;MATEID=212865_2;EVENT=212865;SU=61;PE=61;SR=0;ALG=SUM;AF=0.0002052;NSAMP=6;MSQ=129.67;RETAINED;RECLASSIFIED;AC=6;AN=29246;NFAM=6	SVTYPE=BND;POS=24561877;STRANDS=+-:61;IMPRECISE;CIPOS=-1086,345;CIEND=-584,674;CIPOS95=-551,345;CIEND95=-538,538;MATEID=212865_1;EVENT=212865;SECONDARY;SU=61;PE=61;SR=0;ALG=SUM;AF=0.0002052;NSAMP=6;MSQ=129.67;RETAINED;RECLASSIFIED;AC=6;AN=29246;NFAM=6
chr15	24389710	24389780	chr15	24562421	24562988	480013	21.17	-	+	BND	LOW	480013_1	N	]chr15:24562431]N	480013_2	N	N[chr15:24389772[	SVTYPE=BND;POS=24389772;STRANDS=-+:5;IMPRECISE;CIPOS=-61,9;CIEND=-10,557;CIPOS95=-48,1;CIEND95=-2,117;MATEID=480013_2;EVENT=480013;SU=5;PE=5;SR=0;ALG=PROD;AF=3.419e-05;NSAMP=1;MSQ=16.38;RECLASSIFIED;AC=1;AN=29246;NFAM=1	SVTYPE=BND;POS=24562431;STRANDS=-+:5;IMPRECISE;CIPOS=-10,557;CIEND=-61,9;CIPOS95=-2,117;CIEND95=-48,1;MATEID=480013_1;EVENT=480013;SECONDARY;SU=5;PE=5;SR=0;ALG=PROD;AF=3.419e-05;NSAMP=1;MSQ=16.38;RECLASSIFIED;AC=1;AN=29246;NFAM=1
chr15	24390366	24390747	chr15	24562607	24562947	212867	160.54	+	-	BND	LOW	212867_1	N	N[chr15:24562919[	212867_2	N	]chr15:24390396]N	SVTYPE=BND;POS=24390396;STRANDS=+-:14;IMPRECISE;CIPOS=-30,351;CIEND=-311,29;CIPOS95=-30,71;CIEND95=-43,29;MATEID=212867_2;EVENT=212867;SU=14;PE=14;SR=0;ALG=PROD;AF=3.419e-05;NSAMP=1;MSQ=101.82;RECLASSIFIED;AC=1;AN=29246;NFAM=1	SVTYPE=BND;POS=24562919;STRANDS=+-:14;IMPRECISE;CIPOS=-311,29;CIEND=-30,351;CIPOS95=-43,29;CIEND95=-30,71;MATEID=212867_1;EVENT=212867;SECONDARY;SU=14;PE=14;SR=0;ALG=PROD;AF=3.419e-05;NSAMP=1;MSQ=101.82;RECLASSIFIED;AC=1;AN=29246;NFAM=1
chr15	24392704	24393139	chr15	24566317	24566644	480014	93.5	-	+	BND	LOW	480014_1	N	]chr15:24566347]N	480014_2	N	N[chr15:24393111[	SVTYPE=BND;POS=24393111;STRANDS=-+:13;IMPRECISE;CIPOS=-406,29;CIEND=-30,297;CIPOS95=-92,29;CIEND95=-30,71;MATEID=480014_2;EVENT=480014;SU=13;PE=13;SR=0;ALG=PROD;AF=0.0001026;NSAMP=3;MSQ=30.51;RECLASSIFIED;AC=3;AN=29246;NFAM=3	SVTYPE=BND;POS=24566347;STRANDS=-+:13;IMPRECISE;CIPOS=-30,297;CIEND=-406,29;CIPOS95=-30,71;CIEND95=-92,29;MATEID=480014_1;EVENT=480014;SECONDARY;SU=13;PE=13;SR=0;ALG=PROD;AF=0.0001026;NSAMP=3;MSQ=30.51;RECLASSIFIED;AC=3;AN=29246;NFAM=3
chr15	24394352	24394371	chr15	24396005	24396024	212868	82.52	+	-	DEL	PASS	212868	N	<DEL>	.	.	.	SVTYPE=DEL;POS=24394362;SVLEN=-1653;END=24396015;STRANDS=+-:7;IMPRECISE;CIPOS=-10,9;CIEND=-10,9;CIPOS95=-1,1;CIEND95=-1,0;SU=7;PE=4;SR=3;ALG=PROD;AF=3.42e-05;NSAMP=1;MSQ=74.7;AC=1;AN=29242;NFAM=1	.
chr15	24395392	24395958	chr15	24568958	24569561	480015	10.1	-	+	BND	LOW	480015_1	N	]chr15:24568968]N	480015_2	N	N[chr15:24395950[	SVTYPE=BND;POS=24395950;STRANDS=-+:4;IMPRECISE;CIPOS=-557,9;CIEND=-10,593;CIPOS95=-125,2;CIEND95=-2,134;MATEID=480015_2;EVENT=480015;SU=4;PE=4;SR=0;ALG=PROD;AF=3.419e-05;NSAMP=1;MSQ=10.1;RECLASSIFIED;AC=1;AN=29246;NFAM=1	SVTYPE=BND;POS=24568968;STRANDS=-+:4;IMPRECISE;CIPOS=-10,593;CIEND=-557,9;CIPOS95=-2,134;CIEND95=-125,2;MATEID=480015_1;EVENT=480015;SECONDARY;SU=4;PE=4;SR=0;ALG=PROD;AF=3.419e-05;NSAMP=1;MSQ=10.1;RECLASSIFIED;AC=1;AN=29246;NFAM=1
chr15	24395451	24395867	chr15	24395838	24396623	563340	285241.0	+	+	INV	LOW	563340	N	<INV>	.	.	.	SVTYPE=INV;POS=24395790;SVLEN=151;END=24395941;STRANDS=++:1208,--:652;IMPRECISE;CIPOS=-339,77;CIEND=-103,682;CIPOS95=-46,46;CIEND95=-43,43;SU=1860;PE=1762;SR=98;ALG=SUM;AF=0.1056;NSAMP=3088;MSQ=59.93;AC=3089;AN=29240;NFAM=2962	.
chr15	24395724	24395774	chr15	24395856	24395915	563341	27321.9	-	-	BND	LOW	563341_1	N	[chr15:24395887[N	563341_2	N	[chr15:24395751[N	SVTYPE=BND;POS=24395751;STRANDS=--:12;CIPOS=-26,24;CIEND=-30,29;CIPOS95=0,0;CIEND95=0,0;MATEID=563341_2;EVENT=563341;SU=12;PE=1;SR=11;ALG=PROD;AF=0.02117;NSAMP=619;MSQ=24.73;AC=619;AN=29240;NFAM=604	SVTYPE=BND;POS=24395887;STRANDS=--:12;CIPOS=-30,29;CIEND=-26,24;CIPOS95=0,0;CIEND95=0,0;MATEID=563341_1;EVENT=563341;SECONDARY;SU=12;PE=1;SR=11;ALG=PROD;AF=0.02117;NSAMP=619;MSQ=24.73;AC=619;AN=29240;NFAM=604
chr15	24395785	24395785	chr15	24395905	24395905	212869	54290.2	+	-	BND	LOW	212869_1	N	N[chr15:24395906[	212869_2	N	]chr15:24395785]N	SVTYPE=BND;POS=24395785;STRANDS=+-:1297;CIPOS=0,0;CIEND=0,0;CIPOS95=0,0;CIEND95=0,0;MATEID=212869_2;EVENT=212869;SU=1297;PE=49;SR=1248;ALG=PROD;AF=0.01587;NSAMP=435;MSQ=98.45;RECLASSIFIED;AC=464;AN=29234;NFAM=421	SVTYPE=BND;POS=24395906;STRANDS=+-:1297;CIPOS=0,0;CIEND=0,0;CIPOS95=0,0;CIEND95=0,0;MATEID=212869_1;EVENT=212869;SECONDARY;SU=1297;PE=49;SR=1248;ALG=PROD;AF=0.01587;NSAMP=435;MSQ=98.45;RECLASSIFIED;AC=464;AN=29234;NFAM=421
chr15	24397515	24398352	chr15	24570989	24571813	480016	23062.1	-	+	BND	LOW	480016_1	N	]chr15:24571321]N	480016_2	N	N[chr15:24398232[	SVTYPE=BND;POS=24398232;STRANDS=-+:5635;IMPRECISE;CIPOS=-716,121;CIEND=-332,492;CIPOS95=-74,74;CIEND95=-147,147;MATEID=480016_2;EVENT=480016;SU=5635;PE=5635;SR=0;ALG=SUM;AF=0.01576;NSAMP=461;MSQ=21.6;RETAINED;RECLASSIFIED;AC=461;AN=29246;NFAM=444	SVTYPE=BND;POS=24571321;STRANDS=-+:5635;IMPRECISE;CIPOS=-332,492;CIEND=-716,121;CIPOS95=-147,147;CIEND95=-74,74;MATEID=480016_1;EVENT=480016;SECONDARY;SU=5635;PE=5635;SR=0;ALG=SUM;AF=0.01576;NSAMP=461;MSQ=21.6;RETAINED;RECLASSIFIED;AC=461;AN=29246;NFAM=444
chr15	24398384	24398473	chr15	24571320	24571417	212871	31726.6	+	-	BND	LOW	212871_1	N	N[chr15:24571371[	212871_2	N	]chr15:24398424]N	SVTYPE=BND;POS=24398424;STRANDS=+-:12;IMPRECISE;CIPOS=-40,49;CIEND=-50,47;CIPOS95=-3,3;CIEND95=-3,3;MATEID=212871_2;EVENT=212871;SU=12;PE=10;SR=2;ALG=PROD;AF=0.01419;NSAMP=415;MSQ=43.4;RETAINED;RECLASSIFIED;AC=415;AN=29246;NFAM=414	SVTYPE=BND;POS=24571371;STRANDS=+-:12;IMPRECISE;CIPOS=-50,47;CIEND=-40,49;CIPOS95=-3,3;CIEND95=-3,3;MATEID=212871_1;EVENT=212871;SECONDARY;SU=12;PE=10;SR=2;ALG=PROD;AF=0.01419;NSAMP=415;MSQ=43.4;RETAINED;RECLASSIFIED;AC=415;AN=29246;NFAM=414
chr15	24398720	24398914	chr15	24571951	24572334	480018	736.47	-	+	BND	LOW	480018_1	N	]chr15:24571962]N	480018_2	N	N[chr15:24398867[	SVTYPE=BND;POS=24398867;STRANDS=-+:113;IMPRECISE;CIPOS=-146,48;CIEND=-11,372;CIPOS95=-6,6;CIEND95=-11,25;MATEID=480018_2;EVENT=480018;SU=113;PE=113;SR=0;ALG=PROD;AF=0.0004103;NSAMP=12;MSQ=55.54;RECLASSIFIED;AC=12;AN=29246;NFAM=12	SVTYPE=BND;POS=24571962;STRANDS=-+:113;IMPRECISE;CIPOS=-11,372;CIEND=-146,48;CIPOS95=-11,25;CIEND95=-6,6;MATEID=480018_1;EVENT=480018;SECONDARY;SU=113;PE=113;SR=0;ALG=PROD;AF=0.0004103;NSAMP=12;MSQ=55.54;RECLASSIFIED;AC=12;AN=29246;NFAM=12
chr15	24399493	24399751	chr15	24572752	24573221	480019	128.18	-	+	BND	LOW	480019_1	N	]chr15:24572781]N	480019_2	N	N[chr15:24399739[	SVTYPE=BND;POS=24399739;STRANDS=-+:35;IMPRECISE;CIPOS=-245,13;CIEND=-29,440;CIPOS95=-18,13;CIEND95=-29,74;MATEID=480019_2;EVENT=480019;SU=35;PE=35;SR=0;ALG=PROD;AF=0.0002736;NSAMP=8;MSQ=7.56;RECLASSIFIED;AC=8;AN=29242;NFAM=8	SVTYPE=BND;POS=24572781;STRANDS=-+:35;IMPRECISE;CIPOS=-29,440;CIEND=-245,13;CIPOS95=-29,74;CIEND95=-18,13;MATEID=480019_1;EVENT=480019;SECONDARY;SU=35;PE=35;SR=0;ALG=PROD;AF=0.0002736;NSAMP=8;MSQ=7.56;RECLASSIFIED;AC=8;AN=29242;NFAM=8
chr15	24399588	24399790	chr15	24572185	24572573	212872	413.73	+	-	BND	LOW	212872_1	N	N[chr15:24572561[	212872_2	N	]chr15:24399613]N	SVTYPE=BND;POS=24399613;STRANDS=+-:58;IMPRECISE;CIPOS=-25,177;CIEND=-375,13;CIPOS95=-11,11;CIEND95=-41,13;MATEID=212872_2;EVENT=212872;SU=58;PE=58;SR=0;ALG=PROD;AF=0.0004103;NSAMP=12;MSQ=33.08;RECLASSIFIED;AC=12;AN=29244;NFAM=12	SVTYPE=BND;POS=24572561;STRANDS=+-:58;IMPRECISE;CIPOS=-375,13;CIEND=-25,177;CIPOS95=-41,13;CIEND95=-11,11;MATEID=212872_1;EVENT=212872;SECONDARY;SU=58;PE=58;SR=0;ALG=PROD;AF=0.0004103;NSAMP=12;MSQ=33.08;RECLASSIFIED;AC=12;AN=29244;NFAM=12
chr15	24401930	24401961	chr15	24574958	24575069	480020	47775.4	-	+	BND	LOW	480020_1	N	]chr15:24574967]N	480020_2	N	N[chr15:24401957[	SVTYPE=BND;POS=24401957;STRANDS=-+:6378;IMPRECISE;CIPOS=-26,5;CIEND=-9,102;CIPOS95=-1,1;CIEND95=-2,2;MATEID=480020_2;EVENT=480020;SU=6378;PE=6378;SR=0;ALG=PROD;AF=0.03884;NSAMP=1136;MSQ=28.29;RECLASSIFIED;AC=1136;AN=29246;NFAM=1102	SVTYPE=BND;POS=24574967;STRANDS=-+:6378;IMPRECISE;CIPOS=-9,102;CIEND=-26,5;CIPOS95=-2,2;CIEND95=-1,1;MATEID=480020_1;EVENT=480020;SECONDARY;SU=6378;PE=6378;SR=0;ALG=PROD;AF=0.03884;NSAMP=1136;MSQ=28.29;RECLASSIFIED;AC=1136;AN=29246;NFAM=1102
chr15	24401958	24402056	chr15	24575463	24575647	480021	44406.7	-	+	BND	LOW	480021_1	N	]chr15:24575513]N	480021_2	N	N[chr15:24402008[	SVTYPE=BND;POS=24402008;STRANDS=-+:9;IMPRECISE;CIPOS=-49,49;CIEND=-50,134;CIPOS95=-7,7;CIEND95=-15,15;MATEID=480021_2;EVENT=480021;SU=9;PE=9;SR=0;ALG=PROD;AF=0.03686;NSAMP=1078;MSQ=27.61;RECLASSIFIED;AC=1078;AN=29246;NFAM=1046	SVTYPE=BND;POS=24575513;STRANDS=-+:9;IMPRECISE;CIPOS=-50,134;CIEND=-49,49;CIPOS95=-15,15;CIEND95=-7,7;MATEID=480021_1;EVENT=480021;SECONDARY;SU=9;PE=9;SR=0;ALG=PROD;AF=0.03686;NSAMP=1078;MSQ=27.61;RECLASSIFIED;AC=1078;AN=29246;NFAM=1046
chr15	24407612	24408127	chr15	24500390	24500696	480022	45.16	-	+	BND	LOW	480022_1	N	]chr15:24500400]N	480022_2	N	N[chr15:24408119[	SVTYPE=BND;POS=24408119;STRANDS=-+:7;IMPRECISE;CIPOS=-506,9;CIEND=-10,296;CIPOS95=-76,2;CIEND95=-3,62;MATEID=480022_2;EVENT=480022;SU=7;PE=7;SR=0;ALG=PROD;AF=3.419e-05;NSAMP=1;MSQ=45.03;RECLASSIFIED;AC=1;AN=29246;NFAM=1	SVTYPE=BND;POS=24500400;STRANDS=-+:7;IMPRECISE;CIPOS=-10,296;CIEND=-506,9;CIPOS95=-3,62;CIEND95=-76,2;MATEID=480022_1;EVENT=480022;SECONDARY;SU=7;PE=7;SR=0;ALG=PROD;AF=3.419e-05;NSAMP=1;MSQ=45.03;RECLASSIFIED;AC=1;AN=29246;NFAM=1
chr15	24408248	24408266	chr15	24442303	24442317	212874	310.92	+	-	DEL	PASS	212874	N	<DEL>	.	.	.	SVTYPE=DEL;POS=24408257;SVLEN=-34056;END=24442313;STRANDS=+-:10;IMPRECISE;CIPOS=-9,9;CIEND=-10,4;CIPOS95=-1,1;CIEND95=-1,0;SU=10;PE=7;SR=3;ALG=PROD;AF=3.419e-05;NSAMP=1;MSQ=306.15;AC=1;AN=29246;NFAM=1	.
chr15	24408395	24408725	chr15	24500152	24500509	212875	140.7	+	-	BND	LOW	212875_1	N	N[chr15:24500501[	212875_2	N	]chr15:24408405]N	SVTYPE=BND;POS=24408405;STRANDS=+-:10;IMPRECISE;CIPOS=-10,320;CIEND=-348,9;CIPOS95=-2,53;CIEND95=-65,2;MATEID=212875_2;EVENT=212875;SU=10;PE=10;SR=0;ALG=PROD;AF=3.419e-05;NSAMP=1;MSQ=140.7;RECLASSIFIED;AC=1;AN=29246;NFAM=1	SVTYPE=BND;POS=24500501;STRANDS=+-:10;IMPRECISE;CIPOS=-348,9;CIEND=-10,320;CIPOS95=-65,2;CIEND95=-2,53;MATEID=212875_1;EVENT=212875;SECONDARY;SU=10;PE=10;SR=0;ALG=PROD;AF=3.419e-05;NSAMP=1;MSQ=140.7;RECLASSIFIED;AC=1;AN=29246;NFAM=1
chr15	24410472	24410874	chr15	24503001	24503439	480023	10.64	-	+	BND	LOW	480023_1	N	]chr15:24503011]N	480023_2	N	N[chr15:24410866[	SVTYPE=BND;POS=24410866;STRANDS=-+:5;IMPRECISE;CIPOS=-393,9;CIEND=-10,428;CIPOS95=-115,2;CIEND95=-1,136;MATEID=480023_2;EVENT=480023;SU=5;PE=5;SR=0;ALG=PROD;AF=3.419e-05;NSAMP=1;MSQ=5.47;RECLASSIFIED;AC=1;AN=29246;NFAM=1	SVTYPE=BND;POS=24503011;STRANDS=-+:5;IMPRECISE;CIPOS=-10,428;CIEND=-393,9;CIPOS95=-1,136;CIEND95=-115,2;MATEID=480023_1;EVENT=480023;SECONDARY;SU=5;PE=5;SR=0;ALG=PROD;AF=3.419e-05;NSAMP=1;MSQ=5.47;RECLASSIFIED;AC=1;AN=29246;NFAM=1
chr15	24411158	24411426	chr15	24502646	24503109	212876	485.37	+	-	BND	PASS	212876_1	N	N[chr15:24503101[	212876_2	N	]chr15:24411168]N	SVTYPE=BND;POS=24411168;STRANDS=+-:9;IMPRECISE;CIPOS=-10,258;CIEND=-454,9;CIPOS95=-2,55;CIEND95=-124,0;MATEID=212876_2;EVENT=212876;SU=9;PE=9;SR=0;ALG=PROD;AF=3.419e-05;NSAMP=1;MSQ=485.3;RECLASSIFIED;AC=1;AN=29246;NFAM=1	SVTYPE=BND;POS=24503101;STRANDS=+-:9;IMPRECISE;CIPOS=-454,9;CIEND=-10,258;CIPOS95=-124,0;CIEND95=-2,55;MATEID=212876_1;EVENT=212876;SECONDARY;SU=9;PE=9;SR=0;ALG=PROD;AF=3.419e-05;NSAMP=1;MSQ=485.3;RECLASSIFIED;AC=1;AN=29246;NFAM=1
chr15	24414835	24414854	chr17	56647323	56647342	35437	672.91	-	+	BND	LOW	35437_1	N	]chr17:56647333]N	35437_2	N	N[chr15:24414846[	SVTYPE=BND;POS=24414846;STRANDS=-+:17;CIPOS=-10,9;CIEND=-10,9;CIPOS95=0,0;CIEND95=0,0;MATEID=35437_2;EVENT=35437;SU=17;PE=0;SR=17;ALG=PROD;AF=0.000718;NSAMP=21;MSQ=22.02;AC=21;AN=29246;NFAM=21	SVTYPE=BND;POS=56647333;STRANDS=-+:17;CIPOS=-10,9;CIEND=-10,9;CIPOS95=0,0;CIEND95=0,0;MATEID=35437_1;EVENT=35437;SECONDARY;SU=17;PE=0;SR=17;ALG=PROD;AF=0.000718;NSAMP=21;MSQ=22.02;AC=21;AN=29246;NFAM=21
chr15	24415605	24415608	chr15	24418817	24418836	212877	571.11	+	-	DEL	PASS	212877	N	<DEL>	.	.	.	SVTYPE=DEL;POS=24415607;SVLEN=-3220;END=24418827;STRANDS=+-:29;CIPOS=-2,1;CIEND=-10,9;CIPOS95=0,0;CIEND95=0,0;SU=29;PE=14;SR=15;ALG=PROD;AF=3.419e-05;NSAMP=1;MSQ=566.34;AC=1;AN=29246;NFAM=1	.
chr15	24419635	24420333	chr15	24470128	24470778	480025	207.0	-	+	BND	LOW	480025_1	N	]chr15:24470158]N	480025_2	N	N[chr15:24420305[	SVTYPE=BND;POS=24420305;STRANDS=-+:5;IMPRECISE;CIPOS=-669,29;CIEND=-30,620;CIPOS95=-203,29;CIEND95=-30,204;MATEID=480025_2;EVENT=480025;SU=5;PE=5;SR=0;ALG=PROD;AF=0.0001026;NSAMP=3;MSQ=67.16;RECLASSIFIED;AC=3;AN=29244;NFAM=2	SVTYPE=BND;POS=24470158;STRANDS=-+:5;IMPRECISE;CIPOS=-30,620;CIEND=-669,29;CIPOS95=-30,204;CIEND95=-203,29;MATEID=480025_1;EVENT=480025;SECONDARY;SU=5;PE=5;SR=0;ALG=PROD;AF=0.0001026;NSAMP=3;MSQ=67.16;RECLASSIFIED;AC=3;AN=29244;NFAM=2
chr15	24420029	24420655	chr15	24469313	24470199	212878	799.5	+	-	BND	LOW	212878_1	N	N[chr15:24470051[	212878_2	N	]chr15:24420288]N	SVTYPE=BND;POS=24420288;STRANDS=+-:48;IMPRECISE;CIPOS=-259,367;CIEND=-737,149;CIPOS95=-212,212;CIEND95=-260,149;MATEID=212878_2;EVENT=212878;SU=48;PE=48;SR=0;ALG=SUM;AF=0.0001026;NSAMP=3;MSQ=220.74;RECLASSIFIED;AC=3;AN=29244;NFAM=2	SVTYPE=BND;POS=24470051;STRANDS=+-:48;IMPRECISE;CIPOS=-737,149;CIEND=-259,367;CIPOS95=-260,149;CIEND95=-212,212;MATEID=212878_1;EVENT=212878;SECONDARY;SU=48;PE=48;SR=0;ALG=SUM;AF=0.0001026;NSAMP=3;MSQ=220.74;RECLASSIFIED;AC=3;AN=29244;NFAM=2
chr15	24420499	24420783	chr15	24470706	24471000	480024	192.67	-	+	BND	LOW	480024_1	N	]chr15:24470736]N	480024_2	N	N[chr15:24420755[	SVTYPE=BND;POS=24420755;STRANDS=-+:27;IMPRECISE;CIPOS=-255,29;CIEND=-30,264;CIPOS95=-26,26;CIEND95=-30,36;MATEID=480024_2;EVENT=480024;SU=27;PE=27;SR=0;ALG=PROD;AF=0.0001026;NSAMP=3;MSQ=64.04;RECLASSIFIED;AC=3;AN=29244;NFAM=2	SVTYPE=BND;POS=24470736;STRANDS=-+:27;IMPRECISE;CIPOS=-30,264;CIEND=-255,29;CIPOS95=-30,36;CIEND95=-26,26;MATEID=480024_1;EVENT=480024;SECONDARY;SU=27;PE=27;SR=0;ALG=PROD;AF=0.0001026;NSAMP=3;MSQ=64.04;RECLASSIFIED;AC=3;AN=29244;NFAM=2
chr15	24422840	24422856	chr15	24472692	24472709	212879	107.15	+	-	DEL	PASS	212879	N	<DEL>	.	.	.	SVTYPE=DEL;POS=24422850;SVLEN=-49851;END=24472701;STRANDS=+-:4;IMPRECISE;CIPOS=-10,6;CIEND=-9,8;CIPOS95=-1,0;CIEND95=0,0;SU=4;PE=0;SR=4;ALG=PROD;AF=3.419e-05;NSAMP=1;MSQ=101.82;AC=1;AN=29246;NFAM=1	.
chr15	24426843	24427159	chr15	24477909	24477960	480027	103943.0	-	+	BND	LOW	480027_1	N	]chr15:24477959]N	480027_2	N	N[chr15:24427111[	SVTYPE=BND;POS=24427111;STRANDS=-+:67;IMPRECISE;CIPOS=-267,49;CIEND=-50,1;CIPOS95=-8,8;CIEND95=-4,1;MATEID=480027_2;EVENT=480027;SU=67;PE=67;SR=0;ALG=PROD;AF=0.04076;NSAMP=1192;MSQ=36.07;RECLASSIFIED;AC=1192;AN=29244;NFAM=1124	SVTYPE=BND;POS=24477959;STRANDS=-+:67;IMPRECISE;CIPOS=-50,1;CIEND=-267,49;CIPOS95=-4,1;CIEND95=-8,8;MATEID=480027_1;EVENT=480027;SECONDARY;SU=67;PE=67;SR=0;ALG=PROD;AF=0.04076;NSAMP=1192;MSQ=36.07;RECLASSIFIED;AC=1192;AN=29244;NFAM=1124
chr15	24427059	24427117	chr15	24477611	24477685	480026	78396.1	-	+	BND	LOW	480026_1	N	]chr15:24477616]N	480026_2	N	N[chr15:24427104[	SVTYPE=BND;POS=24427104;STRANDS=-+:16143;CIPOS=-44,14;CIEND=-5,69;CIPOS95=0,0;CIEND95=0,0;MATEID=480026_2;EVENT=480026;SU=16143;PE=16143;SR=0;ALG=PROD;AF=0.03201;NSAMP=936;MSQ=34.29;RECLASSIFIED;AC=936;AN=29244;NFAM=888	SVTYPE=BND;POS=24477616;STRANDS=-+:16143;CIPOS=-5,69;CIEND=-44,14;CIPOS95=0,0;CIEND95=0,0;MATEID=480026_1;EVENT=480026;SECONDARY;SU=16143;PE=16143;SR=0;ALG=PROD;AF=0.03201;NSAMP=936;MSQ=34.29;RECLASSIFIED;AC=936;AN=29244;NFAM=888
chr15	24427435	24427522	chr15	24477454	24477719	212883	515609.0	+	-	DEL	PASS	212883	N	<DEL>	.	.	.	SVTYPE=DEL;POS=24427482;SVLEN=-50188;END=24477670;STRANDS=+-:51;IMPRECISE;CIPOS=-47,40;CIEND=-216,49;CIPOS95=-2,2;CIEND95=-6,6;SU=51;PE=51;SR=0;ALG=PROD;AF=0.1387;NSAMP=3695;MSQ=71.69;RETAINED;MEDGQR=2.1;Q10GQR=1.07;AC=4055;AN=29246;NFAM=3487	.
chr15	24428260	24428331	chr15	24517852	24517914	212885	126343.0	+	-	BND	PASS	212885_1	N	N[chr15:24517914[	212885_2	N	]chr15:24428262]N	SVTYPE=BND;POS=24428262;STRANDS=+-:3715;IMPRECISE;CIPOS=-2,69;CIEND=-61,1;CIPOS95=0,0;CIEND95=-1,1;MATEID=212885_2;EVENT=212885;SU=3715;PE=3715;SR=0;ALG=PROD;AF=0.006497;NSAMP=188;MSQ=402.8;RECLASSIFIED;AC=190;AN=29246;NFAM=176	SVTYPE=BND;POS=24517914;STRANDS=+-:3715;IMPRECISE;CIPOS=-61,1;CIEND=-2,69;CIPOS95=-1,1;CIEND95=0,0;MATEID=212885_1;EVENT=212885;SECONDARY;SU=3715;PE=3715;SR=0;ALG=PROD;AF=0.006497;NSAMP=188;MSQ=402.8;RECLASSIFIED;AC=190;AN=29246;NFAM=176
chr15	24430318	24430577	chr15	24481146	24481478	480028	170.09	-	+	BND	LOW	480028_1	N	]chr15:24481176]N	480028_2	N	N[chr15:24430549[	SVTYPE=BND;POS=24430549;STRANDS=-+:23;IMPRECISE;CIPOS=-230,29;CIEND=-30,302;CIPOS95=-27,27;CIEND95=-30,80;MATEID=480028_2;EVENT=480028;SU=23;PE=23;SR=0;ALG=PROD;AF=0.0001026;NSAMP=3;MSQ=56.41;RECLASSIFIED;AC=3;AN=29242;NFAM=3	SVTYPE=BND;POS=24481176;STRANDS=-+:23;IMPRECISE;CIPOS=-30,302;CIEND=-230,29;CIPOS95=-30,80;CIEND95=-27,27;MATEID=480028_1;EVENT=480028;SECONDARY;SU=23;PE=23;SR=0;ALG=PROD;AF=0.0001026;NSAMP=3;MSQ=56.41;RECLASSIFIED;AC=3;AN=29242;NFAM=3
chr15	24430467	24430926	chr15	24480415	24480963	212886	143.68	+	-	BND	LOW	212886_1	N	N[chr15:24480935[	212886_2	N	]chr15:24430497]N	SVTYPE=BND;POS=24430497;STRANDS=+-:26;IMPRECISE;CIPOS=-30,429;CIEND=-519,29;CIPOS95=-28,28;CIEND95=-69,29;MATEID=212886_2;EVENT=212886;SU=26;PE=26;SR=0;ALG=PROD;AF=0.0001026;NSAMP=3;MSQ=27.87;RECLASSIFIED;AC=3;AN=29242;NFAM=3	SVTYPE=BND;POS=24480935;STRANDS=+-:26;IMPRECISE;CIPOS=-519,29;CIEND=-30,429;CIPOS95=-69,29;CIEND95=-28,28;MATEID=212886_1;EVENT=212886;SECONDARY;SU=26;PE=26;SR=0;ALG=PROD;AF=0.0001026;NSAMP=3;MSQ=27.87;RECLASSIFIED;AC=3;AN=29242;NFAM=3
chr15	24432118	24432470	chr15	24482101	24482665	212887	19.92	+	-	BND	LOW	212887_1	N	N[chr15:24482657[	212887_2	N	]chr15:24432128]N	SVTYPE=BND;POS=24432128;STRANDS=+-:4;IMPRECISE;CIPOS=-10,342;CIEND=-555,9;CIPOS95=-2,119;CIEND95=-190,1;MATEID=212887_2;EVENT=212887;SU=4;PE=4;SR=0;ALG=PROD;AF=3.42e-05;NSAMP=1;MSQ=14.98;RECLASSIFIED;AC=1;AN=29242;NFAM=1	SVTYPE=BND;POS=24482657;STRANDS=+-:4;IMPRECISE;CIPOS=-555,9;CIEND=-10,342;CIPOS95=-190,1;CIEND95=-2,119;MATEID=212887_1;EVENT=212887;SECONDARY;SU=4;PE=4;SR=0;ALG=PROD;AF=3.42e-05;NSAMP=1;MSQ=14.98;RECLASSIFIED;AC=1;AN=29242;NFAM=1
chr15	24433227	24433433	chr15	24484051	24484190	480029	17198.1	-	+	BND	LOW	480029_1	N	]chr15:24484073]N	480029_2	N	N[chr15:24433415[	SVTYPE=BND;POS=24433415;STRANDS=-+:1298;IMPRECISE;CIPOS=-187,19;CIEND=-22,117;CIPOS95=-6,6;CIEND95=-2,2;MATEID=480029_2;EVENT=480029;SU=1298;PE=1298;SR=0;ALG=PROD;AF=0.02315;NSAMP=664;MSQ=17.29;RECLASSIFIED;AC=677;AN=29244;NFAM=663	SVTYPE=BND;POS=24484073;STRANDS=-+:1298;IMPRECISE;CIPOS=-22,117;CIEND=-187,19;CIPOS95=-2,2;CIEND95=-6,6;MATEID=480029_1;EVENT=480029;SECONDARY;SU=1298;PE=1298;SR=0;ALG=PROD;AF=0.02315;NSAMP=664;MSQ=17.29;RECLASSIFIED;AC=677;AN=29244;NFAM=663
chr15	24433592	24434174	chr15	24484143	24484266	212889	196531.0	+	-	DEL	PASS	212889	N	<DEL>	.	.	.	SVTYPE=DEL;POS=24433642;SVLEN=-50575;END=24484217;STRANDS=+-:8;IMPRECISE;CIPOS=-50,532;CIEND=-74,49;CIPOS95=-50,131;CIEND95=-19,19;SU=8;PE=8;SR=0;ALG=PROD;AF=0.1033;NSAMP=3021;MSQ=41.34;RETAINED;MEDGQR=1.69;Q10GQR=0.85;AC=3021;AN=29244;NFAM=2913	.
chr15	24434964	24435329	chr15	24485845	24485995	480030	1711.9	-	+	BND	LOW	480030_1	N	]chr15:24485863]N	480030_2	N	N[chr15:24435317[	SVTYPE=BND;POS=24435317;STRANDS=-+:88;IMPRECISE;CIPOS=-352,13;CIEND=-18,132;CIPOS95=-28,13;CIEND95=-14,14;MATEID=480030_2;EVENT=480030;SU=88;PE=88;SR=0;ALG=PROD;AF=0.003044;NSAMP=89;MSQ=16.59;RECLASSIFIED;AC=89;AN=29242;NFAM=88	SVTYPE=BND;POS=24485863;STRANDS=-+:88;IMPRECISE;CIPOS=-18,132;CIEND=-352,13;CIPOS95=-14,14;CIEND95=-28,13;MATEID=480030_1;EVENT=480030;SECONDARY;SU=88;PE=88;SR=0;ALG=PROD;AF=0.003044;NSAMP=89;MSQ=16.59;RECLASSIFIED;AC=89;AN=29242;NFAM=88
chr15	24435533	24435697	chr15	24485831	24485917	212891	18157.2	+	-	BND	LOW	212891_1	N	N[chr15:24485912[	212891_2	N	]chr15:24435543]N	SVTYPE=BND;POS=24435543;STRANDS=+-:2052;IMPRECISE;CIPOS=-10,154;CIEND=-80,6;CIPOS95=-3,3;CIEND95=-2,2;MATEID=212891_2;EVENT=212891;SU=2052;PE=2052;SR=0;ALG=PROD;AF=0.01279;NSAMP=374;MSQ=43.2;RECLASSIFIED;AC=374;AN=29242;NFAM=372	SVTYPE=BND;POS=24485912;STRANDS=+-:2052;IMPRECISE;CIPOS=-80,6;CIEND=-10,154;CIPOS95=-2,2;CIEND95=-3,3;MATEID=212891_1;EVENT=212891;SECONDARY;SU=2052;PE=2052;SR=0;ALG=PROD;AF=0.01279;NSAMP=374;MSQ=43.2;RECLASSIFIED;AC=374;AN=29242;NFAM=372
chr15	24436132	24436472	chr15	24486012	24486656	212892	1549.47	+	-	BND	LOW	212892_1	N	N[chr15:24486608[	212892_2	N	]chr15:24436182]N	SVTYPE=BND;POS=24436182;STRANDS=+-:7;IMPRECISE;CIPOS=-50,290;CIEND=-595,49;CIPOS95=-50,88;CIEND95=-97,49;MATEID=212892_2;EVENT=212892;SU=7;PE=7;SR=0;ALG=PROD;AF=0.0009917;NSAMP=29;MSQ=32.27;RECLASSIFIED;AC=29;AN=29242;NFAM=28	SVTYPE=BND;POS=24486608;STRANDS=+-:7;IMPRECISE;CIPOS=-595,49;CIEND=-50,290;CIPOS95=-97,49;CIEND95=-50,88;MATEID=212892_1;EVENT=212892;SECONDARY;SU=7;PE=7;SR=0;ALG=PROD;AF=0.0009917;NSAMP=29;MSQ=32.27;RECLASSIFIED;AC=29;AN=29242;NFAM=28
chr15	24436914	24437394	chr15	24487825	24488162	480031	125.69	-	+	DUP	PASS	480031	N	<DUP>	.	.	.	SVTYPE=DUP;POS=24437385;SVLEN=50450;END=24487835;STRANDS=-+:9;IMPRECISE;CIPOS=-471,9;CIEND=-10,327;CIPOS95=-69,2;CIEND95=-2,62;SU=9;PE=9;SR=0;ALG=PROD;AF=3.42e-05;NSAMP=1;MSQ=110.06;AC=1;AN=29242;NFAM=1	.
chr15	24437380	24438346	chr15	24488471	24489411	480032	25467.6	-	+	BND	LOW	480032_1	N	]chr15:24488618]N	480032_2	N	N[chr15:24438137[	SVTYPE=BND;POS=24438137;STRANDS=-+:5232;IMPRECISE;CIPOS=-756,210;CIEND=-147,793;CIPOS95=-96,96;CIEND95=-105,105;MATEID=480032_2;EVENT=480032;SU=5232;PE=5232;SR=0;ALG=SUM;AF=0.01481;NSAMP=433;MSQ=36.97;RECLASSIFIED;AC=433;AN=29242;NFAM=417	SVTYPE=BND;POS=24488618;STRANDS=-+:5232;IMPRECISE;CIPOS=-147,793;CIEND=-756,210;CIPOS95=-105,105;CIEND95=-96,96;MATEID=480032_1;EVENT=480032;SECONDARY;SU=5232;PE=5232;SR=0;ALG=SUM;AF=0.01481;NSAMP=433;MSQ=36.97;RECLASSIFIED;AC=433;AN=29242;NFAM=417
chr15	24438280	24438741	chr15	24488165	24488705	212893	57.67	+	-	DEL	PASS	212893	N	<DEL>	.	.	.	SVTYPE=DEL;POS=24438290;SVLEN=-50406;END=24488696;STRANDS=+-:5;IMPRECISE;CIPOS=-10,451;CIEND=-531,9;CIPOS95=-2,89;CIEND95=-120,2;SU=5;PE=5;SR=0;ALG=PROD;AF=3.42e-05;NSAMP=1;MSQ=56.86;AC=1;AN=29242;NFAM=1	.
chr15	24441411	24441837	chr15	24451625	24452026	212894	1426.62	+	-	DEL	PASS	212894	N	<DEL>	.	.	.	SVTYPE=DEL;POS=24441441;SVLEN=-10558;END=24451999;STRANDS=+-:14;IMPRECISE;CIPOS=-30,396;CIEND=-374,27;CIPOS95=-30,76;CIEND95=-95,27;SU=14;PE=14;SR=0;ALG=PROD;AF=0.00014;NSAMP=4;MSQ=170.01;AC=4;AN=28580;NFAM=4	.
chr15	24441418	24441698	chr15	24491332	24491830	212895	336.62	+	-	BND	LOW	212895_1	N	N[chr15:24491802[	212895_2	N	]chr15:24441448]N	SVTYPE=BND;POS=24441448;STRANDS=+-:16;IMPRECISE;CIPOS=-30,250;CIEND=-469,29;CIPOS95=-30,38;CIEND95=-87,29;MATEID=212895_2;EVENT=212895;SU=16;PE=16;SR=0;ALG=PROD;AF=6.839e-05;NSAMP=2;MSQ=167.76;RECLASSIFIED;AC=2;AN=29242;NFAM=2	SVTYPE=BND;POS=24491802;STRANDS=+-:16;IMPRECISE;CIPOS=-469,29;CIEND=-30,250;CIPOS95=-87,29;CIEND95=-30,38;MATEID=212895_1;EVENT=212895;SECONDARY;SU=16;PE=16;SR=0;ALG=PROD;AF=6.839e-05;NSAMP=2;MSQ=167.76;RECLASSIFIED;AC=2;AN=29242;NFAM=2
chr15	24445221	24445221	chr15	24449465	24449465	480033	176345.0	-	+	BND	LOW	480033_1	N	]chr15:24449465]N	480033_2	N	N[chr15:24445222[	SVTYPE=BND;POS=24445222;STRANDS=-+:16581;CIPOS=0,0;CIEND=0,0;CIPOS95=0,0;CIEND95=0,0;MATEID=480033_2;EVENT=480033;SU=16581;PE=12546;SR=4035;ALG=PROD;AF=0.01712;NSAMP=488;MSQ=194.68;RECLASSIFIED;AC=489;AN=28564;NFAM=460	SVTYPE=BND;POS=24449465;STRANDS=-+:16581;CIPOS=0,0;CIEND=0,0;CIPOS95=0,0;CIEND95=0,0;MATEID=480033_1;EVENT=480033;SECONDARY;SU=16581;PE=12546;SR=4035;ALG=PROD;AF=0.01712;NSAMP=488;MSQ=194.68;RECLASSIFIED;AC=489;AN=28564;NFAM=460
chr15	24448532	24449139	chr15	24495352	24495932	212896	10.76	+	-	DEL	PASS	212896	N	<DEL>	.	.	.	SVTYPE=DEL;POS=24448542;SVLEN=-47381;END=24495923;STRANDS=+-:4;IMPRECISE;CIPOS=-10,597;CIEND=-571,9;CIPOS95=-1,183;CIEND95=-176,1;SU=4;PE=4;SR=0;ALG=PROD;AF=3.42e-05;NSAMP=1;MSQ=4.64;AC=1;AN=29242;NFAM=1	.
chr15	24450729	24450739	chr15	24491453	24491461	563342	3547.0	+	+	BND	PASS	563342_1	N	N]chr15:24491457]	563342_2	N	N]chr15:24450734]	SVTYPE=BND;POS=24450734;STRANDS=++:165;CIPOS=-5,5;CIEND=-4,4;CIPOS95=0,0;CIEND95=0,0;MATEID=563342_2;EVENT=563342;SU=165;PE=103;SR=62;ALG=PROD;AF=0.000342;NSAMP=10;MSQ=305.01;AC=10;AN=29242;NFAM=10	SVTYPE=BND;POS=24491457;STRANDS=++:165;CIPOS=-4,4;CIEND=-5,5;CIPOS95=0,0;CIEND95=0,0;MATEID=563342_1;EVENT=563342;SECONDARY;SU=165;PE=103;SR=62;ALG=PROD;AF=0.000342;NSAMP=10;MSQ=305.01;AC=10;AN=29242;NFAM=10
chr15	24451993	24452001	chr15	24491963	24491973	480034	1453.62	-	+	BND	PASS	480034_1	N	]chr15:24491967]N	480034_2	N	N[chr15:24451999[	SVTYPE=BND;POS=24451999;STRANDS=-+:104;CIPOS=-5,3;CIEND=-4,6;CIPOS95=0,0;CIEND95=0,0;MATEID=480034_2;EVENT=480034;SU=104;PE=40;SR=64;ALG=PROD;AF=0.000171;NSAMP=4;MSQ=362.83;RECLASSIFIED;AC=5;AN=29242;NFAM=4	SVTYPE=BND;POS=24491967;STRANDS=-+:104;CIPOS=-4,6;CIEND=-5,3;CIPOS95=0,0;CIEND95=0,0;MATEID=480034_1;EVENT=480034;SECONDARY;SU=104;PE=40;SR=64;ALG=PROD;AF=0.000171;NSAMP=4;MSQ=362.83;RECLASSIFIED;AC=5;AN=29242;NFAM=4
chr15	24461526	24461543	chr15	58863009	58863026	212897	9325.86	+	-	BND	LOW	212897_1	N	N[chr15:58863019[	212897_2	N	]chr15:24461535]N	SVTYPE=BND;POS=24461535;STRANDS=+-:4;CIPOS=-9,8;CIEND=-9,8;CIPOS95=0,0;CIEND95=0,0;MATEID=212897_2;EVENT=212897;SU=4;PE=0;SR=4;ALG=PROD;AF=0.0106;NSAMP=309;MSQ=20.11;RECLASSIFIED;AC=310;AN=29246;NFAM=309	SVTYPE=BND;POS=58863019;STRANDS=+-:4;CIPOS=-9,8;CIEND=-9,8;CIPOS95=0,0;CIEND95=0,0;MATEID=212897_1;EVENT=212897;SECONDARY;SU=4;PE=0;SR=4;ALG=PROD;AF=0.0106;NSAMP=309;MSQ=20.11;RECLASSIFIED;AC=310;AN=29246;NFAM=309
chr15	24461789	24462075	chr15	24500114	24500364	212898	419.24	+	-	BND	LOW	212898_1	N	N[chr15:24500356[	212898_2	N	]chr15:24461799]N	SVTYPE=BND;POS=24461799;STRANDS=+-:16;IMPRECISE;CIPOS=-10,276;CIEND=-241,9;CIPOS95=-2,61;CIEND95=-39,3;MATEID=212898_2;EVENT=212898;SU=16;PE=16;SR=0;ALG=PROD;AF=6.839e-05;NSAMP=2;MSQ=209.59;RECLASSIFIED;AC=2;AN=29242;NFAM=1	SVTYPE=BND;POS=24500356;STRANDS=+-:16;IMPRECISE;CIPOS=-241,9;CIEND=-10,276;CIPOS95=-39,3;CIEND95=-2,61;MATEID=212898_1;EVENT=212898;SECONDARY;SU=16;PE=16;SR=0;ALG=PROD;AF=6.839e-05;NSAMP=2;MSQ=209.59;RECLASSIFIED;AC=2;AN=29242;NFAM=1
chr15	24462148	24462152	chr15	24462210	24462214	212899	32034.3	+	-	BND	PASS	212899_1	N	N[chr15:24462213[	212899_2	N	]chr15:24462150]N	SVTYPE=BND;POS=24462150;STRANDS=+-:322;CIPOS=-2,2;CIEND=-2,2;CIPOS95=0,0;CIEND95=0,0;MATEID=212899_2;EVENT=212899;SU=322;PE=1;SR=321;ALG=PROD;AF=0.002914;NSAMP=73;MSQ=231.17;RECLASSIFIED;AC=83;AN=28486;NFAM=68	SVTYPE=BND;POS=24462213;STRANDS=+-:322;CIPOS=-2,2;CIEND=-2,2;CIPOS95=0,0;CIEND95=0,0;MATEID=212899_1;EVENT=212899;SECONDARY;SU=322;PE=1;SR=321;ALG=PROD;AF=0.002914;NSAMP=73;MSQ=231.17;RECLASSIFIED;AC=83;AN=28486;NFAM=68
chr15	24462263	24462408	chr15	24501096	24501153	480035	9164.13	-	+	BND	LOW	480035_1	N	]chr15:24501105]N	480035_2	N	N[chr15:24462395[	SVTYPE=BND;POS=24462395;STRANDS=-+:2229;IMPRECISE;CIPOS=-131,14;CIEND=-9,48;CIPOS95=-4,4;CIEND95=-1,1;MATEID=480035_2;EVENT=480035;SU=2229;PE=2229;SR=0;ALG=PROD;AF=0.007079;NSAMP=207;MSQ=28.03;RECLASSIFIED;AC=207;AN=29242;NFAM=204	SVTYPE=BND;POS=24501105;STRANDS=-+:2229;IMPRECISE;CIPOS=-9,48;CIEND=-131,14;CIPOS95=-1,1;CIEND95=-4,4;MATEID=480035_1;EVENT=480035;SECONDARY;SU=2229;PE=2229;SR=0;ALG=PROD;AF=0.007079;NSAMP=207;MSQ=28.03;RECLASSIFIED;AC=207;AN=29242;NFAM=204
chr15	24462686	24462952	chr15	24501089	24501213	212900	5687.13	+	-	BND	LOW	212900_1	N	N[chr15:24501204[	212900_2	N	]chr15:24462705]N	SVTYPE=BND;POS=24462705;STRANDS=+-:665;IMPRECISE;CIPOS=-19,247;CIEND=-114,10;CIPOS95=-7,7;CIEND95=0,0;MATEID=212900_2;EVENT=212900;SU=665;PE=665;SR=0;ALG=PROD;AF=0.002633;NSAMP=77;MSQ=37.45;RECLASSIFIED;AC=77;AN=29242;NFAM=73	SVTYPE=BND;POS=24501204;STRANDS=+-:665;IMPRECISE;CIPOS=-114,10;CIEND=-19,247;CIPOS95=0,0;CIEND95=-7,7;MATEID=212900_1;EVENT=212900;SECONDARY;SU=665;PE=665;SR=0;ALG=PROD;AF=0.002633;NSAMP=77;MSQ=37.45;RECLASSIFIED;AC=77;AN=29242;NFAM=73
chr15	24468905	24469276	chr15	24470234	24470437	563343	2815.64	-	-	BND	LOW	563343_1	N	[chr15:24470428[N	563343_2	N	[chr15:24469271[N	SVTYPE=BND;POS=24469271;STRANDS=--:130;IMPRECISE;CIPOS=-365,6;CIEND=-193,10;CIPOS95=-19,6;CIEND95=-10,10;MATEID=563343_2;EVENT=563343;SU=130;PE=130;SR=0;ALG=PROD;AF=0.0002446;NSAMP=7;MSQ=119.22;AC=7;AN=28622;NFAM=7	SVTYPE=BND;POS=24470428;STRANDS=--:130;IMPRECISE;CIPOS=-193,10;CIEND=-365,6;CIPOS95=-10,10;CIEND95=-19,6;MATEID=563343_1;EVENT=563343;SECONDARY;SU=130;PE=130;SR=0;ALG=PROD;AF=0.0002446;NSAMP=7;MSQ=119.22;AC=7;AN=28622;NFAM=7
chr15	24469637	24469647	chr15	24470424	24470434	563344	6901.97	+	+	BND	PASS	563344_1	N	N]chr15:24470428]	563344_2	N	N]chr15:24469641]	SVTYPE=BND;POS=24469641;STRANDS=++:312;CIPOS=-4,6;CIEND=-4,6;CIPOS95=0,0;CIEND95=0,0;MATEID=563344_2;EVENT=563344;SU=312;PE=250;SR=62;ALG=PROD;AF=0.0003848;NSAMP=11;MSQ=215.42;AC=11;AN=28584;NFAM=11	SVTYPE=BND;POS=24470428;STRANDS=++:312;CIPOS=-4,6;CIEND=-4,6;CIPOS95=0,0;CIEND95=0,0;MATEID=563344_1;EVENT=563344;SECONDARY;SU=312;PE=250;SR=62;ALG=PROD;AF=0.0003848;NSAMP=11;MSQ=215.42;AC=11;AN=28584;NFAM=11
chr15	24471452	24471502	chr15	24471702	24471752	212901	1589.87	+	-	BND	LOW	212901_1	N	N[chr15:24471728[	212901_2	N	]chr15:24471478]N	SVTYPE=BND;POS=24471478;STRANDS=+-:15;CIPOS=-26,24;CIEND=-25,25;CIPOS95=0,0;CIEND95=0,0;MATEID=212901_2;EVENT=212901;SU=15;PE=2;SR=13;ALG=PROD;AF=0.0001028;NSAMP=3;MSQ=18.03;RECLASSIFIED;AC=3;AN=29170;NFAM=3	SVTYPE=BND;POS=24471728;STRANDS=+-:15;CIPOS=-25,25;CIEND=-26,24;CIPOS95=0,0;CIEND95=0,0;MATEID=212901_1;EVENT=212901;SECONDARY;SU=15;PE=2;SR=13;ALG=PROD;AF=0.0001028;NSAMP=3;MSQ=18.03;RECLASSIFIED;AC=3;AN=29170;NFAM=3
chr15	24472079	24472134	chr15	24503890	24503946	563345	1163.62	-	-	BND	PASS	563345_1	N	[chr15:24503921[N	563345_2	N	[chr15:24472110[N	SVTYPE=BND;POS=24472110;STRANDS=--:57;CIPOS=-30,25;CIEND=-30,26;CIPOS95=0,0;CIEND95=0,0;MATEID=563345_2;EVENT=563345;SU=57;PE=51;SR=6;ALG=PROD;AF=6.839e-05;NSAMP=2;MSQ=405.87;AC=2;AN=29242;NFAM=2	SVTYPE=BND;POS=24503921;STRANDS=--:57;CIPOS=-30,26;CIEND=-30,25;CIPOS95=0,0;CIEND95=0,0;MATEID=563345_1;EVENT=563345;SECONDARY;SU=57;PE=51;SR=6;ALG=PROD;AF=6.839e-05;NSAMP=2;MSQ=405.87;AC=2;AN=29242;NFAM=2
chr15	24476013	24476070	chr15	24476072	24476127	212902	766.32	+	-	BND	LOW	212902_1	N	N[chr15:24476099[	212902_2	N	]chr15:24476042]N	SVTYPE=BND;POS=24476042;STRANDS=+-:9;CIPOS=-29,28;CIEND=-26,29;CIPOS95=0,0;CIEND95=0,0;MATEID=212902_2;EVENT=212902;SU=9;PE=0;SR=9;ALG=PROD;AF=7.007e-05;NSAMP=2;MSQ=167.82;RECLASSIFIED;AC=2;AN=28544;NFAM=2	SVTYPE=BND;POS=24476099;STRANDS=+-:9;CIPOS=-26,29;CIEND=-29,28;CIPOS95=0,0;CIEND95=0,0;MATEID=212902_1;EVENT=212902;SECONDARY;SU=9;PE=0;SR=9;ALG=PROD;AF=7.007e-05;NSAMP=2;MSQ=167.82;RECLASSIFIED;AC=2;AN=28544;NFAM=2
chr15	24503899	24504246	chr15	24508807	24508999	563346	1349.39	+	+	BND	PASS	563346_1	N	N]chr15:24508839]	563346_2	N	N]chr15:24503923]	SVTYPE=BND;POS=24503923;STRANDS=++:34;IMPRECISE;CIPOS=-24,323;CIEND=-32,160;CIPOS95=-24,61;CIEND95=-25,25;MATEID=563346_2;EVENT=563346;SU=34;PE=34;SR=0;ALG=PROD;AF=6.839e-05;NSAMP=2;MSQ=431.36;AC=2;AN=29242;NFAM=2	SVTYPE=BND;POS=24508839;STRANDS=++:34;IMPRECISE;CIPOS=-32,160;CIEND=-24,323;CIPOS95=-25,25;CIEND95=-24,61;MATEID=563346_1;EVENT=563346;SECONDARY;SU=34;PE=34;SR=0;ALG=PROD;AF=6.839e-05;NSAMP=2;MSQ=431.36;AC=2;AN=29242;NFAM=2
chr15	24507284	24507340	chr15	24537046	24537105	212904	1183.65	+	-	DEL	PASS	212904	N	<DEL>	.	.	.	SVTYPE=DEL;POS=24507312;SVLEN=-29764;END=24537076;STRANDS=+-:34;CIPOS=-28,28;CIEND=-30,29;CIPOS95=0,0;CIEND95=0,0;SU=34;PE=22;SR=12;ALG=PROD;AF=6.839e-05;NSAMP=2;MSQ=591.83;AC=2;AN=29246;NFAM=1	.
chr15	24510065	24510122	chr15	24510129	24510186	212905	744.25	+	-	BND	LOW	212905_1	N	N[chr15:24510159[	212905_2	N	]chr15:24510094]N	SVTYPE=BND;POS=24510094;STRANDS=+-:27;CIPOS=-29,28;CIEND=-29,28;CIPOS95=0,0;CIEND95=0,0;MATEID=212905_2;EVENT=212905;SU=27;PE=0;SR=27;ALG=PROD;AF=6.839e-05;NSAMP=2;MSQ=331.5;RECLASSIFIED;AC=2;AN=29242;NFAM=1	SVTYPE=BND;POS=24510159;STRANDS=+-:27;CIPOS=-29,28;CIEND=-29,28;CIPOS95=0,0;CIEND95=0,0;MATEID=212905_1;EVENT=212905;SECONDARY;SU=27;PE=0;SR=27;ALG=PROD;AF=6.839e-05;NSAMP=2;MSQ=331.5;RECLASSIFIED;AC=2;AN=29242;NFAM=1
chr15	24518798	24518817	chr15	24527716	24527721	212906	620.19	+	-	DEL	PASS	212906	N	<DEL>	.	.	.	SVTYPE=DEL;POS=24518808;SVLEN=-8912;END=24527720;STRANDS=+-:28;CIPOS=-10,9;CIEND=-4,1;CIPOS95=0,0;CIEND95=0,0;SU=28;PE=20;SR=8;ALG=PROD;AF=3.419e-05;NSAMP=1;MSQ=620.19;AC=1;AN=29246;NFAM=1	.
chr15	24529757	24529776	chr15	24556681	24556700	480036	207.16	-	+	DUP	PASS	480036	N	<DUP>	.	.	.	SVTYPE=DUP;POS=24529767;SVLEN=26924;END=24556691;STRANDS=-+:17;CIPOS=-10,9;CIEND=-10,9;CIPOS95=0,0;CIEND95=0,0;SU=17;PE=13;SR=4;ALG=PROD;AF=3.419e-05;NSAMP=1;MSQ=206.75;AC=1;AN=29246;NFAM=1	.
chr15	24554526	24554543	chr21	10431020	10431038	36083	76643.6	-	+	BND	LOW	36083_1	N	]chr21:10431029]N	36083_2	N	N[chr15:24554536[	SVTYPE=BND;POS=24554536;STRANDS=-+:4;IMPRECISE;CIPOS=-9,8;CIEND=-9,9;CIPOS95=-1,1;CIEND95=-1,1;MATEID=36083_2;EVENT=36083;SU=4;PE=1;SR=3;ALG=PROD;AF=0.04178;NSAMP=1222;MSQ=48.42;AC=1222;AN=29246;NFAM=1209	SVTYPE=BND;POS=10431029;STRANDS=-+:4;IMPRECISE;CIPOS=-9,9;CIEND=-9,8;CIPOS95=-1,1;CIEND95=-1,1;MATEID=36083_1;EVENT=36083;SECONDARY;SU=4;PE=1;SR=3;ALG=PROD;AF=0.04178;NSAMP=1222;MSQ=48.42;AC=1222;AN=29246;NFAM=1209
chr15	24568100	24568107	chr15	24568659	24568665	212907	370.81	+	-	DEL	PASS	212907	N	<DEL>	.	.	.	SVTYPE=DEL;POS=24568104;SVLEN=-559;END=24568663;STRANDS=+-:18;CIPOS=-4,3;CIEND=-4,2;CIPOS95=0,0;CIEND95=0,0;SU=18;PE=9;SR=9;ALG=PROD;AF=3.419e-05;NSAMP=1;MSQ=368.45;AC=1;AN=29246;NFAM=1	.
chr15	24573892	24573911	chr15	24578156	24578170	212908	8034.82	+	-	BND	PASS	212908_1	N	N[chr15:24578167[	212908_2	N	]chr15:24573902]N	SVTYPE=BND;POS=24573902;STRANDS=+-:151;CIPOS=-10,9;CIEND=-10,4;CIPOS95=0,0;CIEND95=0,0;MATEID=212908_2;EVENT=212908;SU=151;PE=113;SR=38;ALG=PROD;AF=0.0003419;NSAMP=10;MSQ=580.53;RECLASSIFIED;AC=10;AN=29246;NFAM=10	SVTYPE=BND;POS=24578167;STRANDS=+-:151;CIPOS=-10,4;CIEND=-10,9;CIPOS95=0,0;CIEND95=0,0;MATEID=212908_1;EVENT=212908;SECONDARY;SU=151;PE=113;SR=38;ALG=PROD;AF=0.0003419;NSAMP=10;MSQ=580.53;RECLASSIFIED;AC=10;AN=29246;NFAM=10
chr15	24582069	24582086	chr21	37707726	37707743	36154	955347.0	+	+	BND	LOW	36154_1	N	N]chr21:37707735]	36154_2	N	N]chr15:24582078]	SVTYPE=BND;POS=24582078;STRANDS=++:28;CIPOS=-9,8;CIEND=-9,8;CIPOS95=0,0;CIEND95=0,0;MATEID=36154_2;EVENT=36154;SU=28;PE=0;SR=28;ALG=PROD;AF=0.327;NSAMP=9564;MSQ=59.85;AC=9564;AN=29246;NFAM=8905	SVTYPE=BND;POS=37707735;STRANDS=++:28;CIPOS=-9,8;CIEND=-9,8;CIPOS95=0,0;CIEND95=0,0;MATEID=36154_1;EVENT=36154;SECONDARY;SU=28;PE=0;SR=28;ALG=PROD;AF=0.327;NSAMP=9564;MSQ=59.85;AC=9564;AN=29246;NFAM=8905
chr15	24585660	24585671	chr15	80288308	80288319	563347	197.07	-	-	BND	LOW	563347_1	N	[chr15:80288315[N	563347_2	N	[chr15:24585667[N	SVTYPE=BND;POS=24585667;STRANDS=--:6;CIPOS=-6,5;CIEND=-6,5;CIPOS95=0,0;CIEND95=0,0;MATEID=563347_2;EVENT=563347;SU=6;PE=0;SR=6;ALG=PROD;AF=6.839e-05;NSAMP=2;MSQ=16.62;AC=2;AN=29246;NFAM=2	SVTYPE=BND;POS=80288315;STRANDS=--:6;CIPOS=-6,5;CIEND=-6,5;CIPOS95=0,0;CIEND95=0,0;MATEID=563347_1;EVENT=563347;SECONDARY;SU=6;PE=0;SR=6;ALG=PROD;AF=6.839e-05;NSAMP=2;MSQ=16.62;AC=2;AN=29246;NFAM=2
chr15	24589504	24589552	chr15	24594720	24594776	563349	158.42	-	-	BND	LOW	563349_1	N	[chr15:24594748[N	563349_2	N	[chr15:24589530[N	SVTYPE=BND;POS=24589530;STRANDS=--:18;CIPOS=-25,23;CIEND=-27,29;CIPOS95=0,0;CIEND95=0,0;MATEID=563349_2;EVENT=563349;SU=18;PE=1;SR=17;ALG=PROD;AF=3.419e-05;NSAMP=1;MSQ=41.64;AC=1;AN=29246;NFAM=1	SVTYPE=BND;POS=24594748;STRANDS=--:18;CIPOS=-27,29;CIEND=-25,23;CIPOS95=0,0;CIEND95=0,0;MATEID=563349_1;EVENT=563349;SECONDARY;SU=18;PE=1;SR=17;ALG=PROD;AF=3.419e-05;NSAMP=1;MSQ=41.64;AC=1;AN=29246;NFAM=1
chr15	24589565	24589612	chr15	24591629	24591676	563348	323.15	+	+	BND	LOW	563348_1	N	N]chr15:24591653]	563348_2	N	N]chr15:24589589]	SVTYPE=BND;POS=24589589;STRANDS=++:28;CIPOS=-24,23;CIEND=-24,23;CIPOS95=0,0;CIEND95=0,0;MATEID=563348_2;EVENT=563348;SU=28;PE=4;SR=24;ALG=PROD;AF=0.0001026;NSAMP=3;MSQ=107.71;AC=3;AN=29246;NFAM=3	SVTYPE=BND;POS=24591653;STRANDS=++:28;CIPOS=-24,23;CIEND=-24,23;CIPOS95=0,0;CIEND95=0,0;MATEID=563348_1;EVENT=563348;SECONDARY;SU=28;PE=4;SR=24;ALG=PROD;AF=0.0001026;NSAMP=3;MSQ=107.71;AC=3;AN=29246;NFAM=3
chr15	24591625	24591964	chr15	24594567	24594776	212909	1215.63	+	-	DEL	PASS	212909	N	<DEL>	.	.	.	SVTYPE=DEL;POS=24591652;SVLEN=-3095;END=24594747;STRANDS=+-:54;IMPRECISE;CIPOS=-27,312;CIEND=-180,29;CIPOS95=-26,26;CIEND95=-21,21;SU=54;PE=54;SR=0;ALG=PROD;AF=0.0002052;NSAMP=6;MSQ=181.67;AC=6;AN=29246;NFAM=6	.
chr15	24594186	24594186	chr15	24594492	24594492	212910	7.07052e+06	+	-	MEI	PASS	212910	N	<DEL:ME:SINE|Alu|AluYb8>	.	.	.	SVTYPE=MEI;POS=24594186;SVLEN=-306;END=24594492;STRANDS=+-:170352;CIPOS=0,0;CIEND=0,0;CIPOS95=0,0;CIEND95=0,0;SU=170352;PE=23063;SR=147289;ALG=PROD;AF=0.3067;NSAMP=7590;MSQ=581.56;MEDGQR=3.18;Q10GQR=2.38;AC=8969;AN=29246;NFAM=7145	.
chr15	24595513	24595527	chr15	24737510	24737529	480037	81.64	-	+	DUP	PASS	480037	N	<DUP>	.	.	.	SVTYPE=DUP;POS=24595522;SVLEN=141998;END=24737520;STRANDS=-+:10;CIPOS=-9,5;CIEND=-10,9;CIPOS95=0,0;CIEND95=0,0;SU=10;PE=6;SR=4;ALG=PROD;AF=3.419e-05;NSAMP=1;MSQ=81.1;AC=1;AN=29246;NFAM=1	.
chr15	24626239	24626742	chr18	55169635	55170221	35581	414.23	-	+	BND	LOW	35581_1	N	]chr18:55169645]N	35581_2	N	N[chr15:24626713[	SVTYPE=BND;POS=24626713;STRANDS=-+:16;IMPRECISE;CIPOS=-473,30;CIEND=-10,576;CIPOS95=-102,30;CIEND95=-10,159;MATEID=35581_2;EVENT=35581;SU=16;PE=16;SR=0;ALG=PROD;AF=0.0005813;NSAMP=17;MSQ=22.38;AC=17;AN=29246;NFAM=17	SVTYPE=BND;POS=55169645;STRANDS=-+:16;IMPRECISE;CIPOS=-10,576;CIEND=-473,30;CIPOS95=-10,159;CIEND95=-102,30;MATEID=35581_1;EVENT=35581;SECONDARY;SU=16;PE=16;SR=0;ALG=PROD;AF=0.0005813;NSAMP=17;MSQ=22.38;AC=17;AN=29246;NFAM=17
chr15	24626557	24627154	chr17	47268109	47268944	35316	326780.0	+	+	BND	LOW	35316_1	N	N]chr17:47268158]	35316_2	N	N]chr15:24626702]	SVTYPE=BND;POS=24626702;STRANDS=++:12034;IMPRECISE;CIPOS=-145,452;CIEND=-49,786;CIPOS95=-4,4;CIEND95=-49,52;MATEID=35316_2;EVENT=35316;SU=12034;PE=12034;SR=0;ALG=SUM;AF=0.1534;NSAMP=4485;MSQ=48.71;AC=4485;AN=29246;NFAM=4341	SVTYPE=BND;POS=47268158;STRANDS=++:12034;IMPRECISE;CIPOS=-49,786;CIEND=-145,452;CIPOS95=-49,52;CIEND95=-4,4;MATEID=35316_1;EVENT=35316;SECONDARY;SU=12034;PE=12034;SR=0;ALG=SUM;AF=0.1534;NSAMP=4485;MSQ=48.71;AC=4485;AN=29246;NFAM=4341
chr15	24626688	24626713	chrX	148255039	148255121	36644	622038.0	-	+	BND	LOW	36644_1	N	]chrX:148255048]N	36644_2	N	N[chr15:24626713[	SVTYPE=BND;POS=24626713;STRANDS=-+:12253;IMPRECISE;CIPOS=-24,1;CIEND=-9,73;CIPOS95=0,0;CIEND95=-1,1;MATEID=36644_2;EVENT=36644;SU=12253;PE=12253;SR=0;ALG=PROD;AF=0.2183;NSAMP=6381;MSQ=62.22;AC=6385;AN=29246;NFAM=6095	SVTYPE=BND;POS=148255048;STRANDS=-+:12253;IMPRECISE;CIPOS=-9,73;CIEND=-24,1;CIPOS95=-1,1;CIEND95=0,0;MATEID=36644_1;EVENT=36644;SECONDARY;SU=12253;PE=12253;SR=0;ALG=PROD;AF=0.2183;NSAMP=6381;MSQ=62.22;AC=6385;AN=29246;NFAM=6095
chr15	24647748	24647772	chr15	24647955	24647967	563350	277.15	+	+	INV	LOW	563350	N	<INV>	.	.	.	SVTYPE=INV;POS=24647772;SVLEN=183;END=24647955;STRANDS=++:2,--:3;IMPRECISE;CIPOS=-24,0;CIEND=0,12;CIPOS95=-24,0;CIEND95=0,5;SU=5;PE=5;SR=0;ALG=PROD;AF=0.000342;NSAMP=9;MSQ=23.06;AC=10;AN=29242;NFAM=9	.
chr15	24657749	24657767	chr16	47171050	47171067	35194	47.05	-	+	BND	LOW	35194_1	N	]chr16:47171059]N	35194_2	N	N[chr15:24657760[	SVTYPE=BND;POS=24657760;STRANDS=-+:4;IMPRECISE;CIPOS=-10,8;CIEND=-9,8;CIPOS95=-1,0;CIEND95=0,0;MATEID=35194_2;EVENT=35194;SU=4;PE=0;SR=4;ALG=PROD;AF=3.419e-05;NSAMP=1;MSQ=20.89;AC=1;AN=29246;NFAM=1	SVTYPE=BND;POS=47171059;STRANDS=-+:4;IMPRECISE;CIPOS=-9,8;CIEND=-10,8;CIPOS95=0,0;CIEND95=-1,0;MATEID=35194_1;EVENT=35194;SECONDARY;SU=4;PE=0;SR=4;ALG=PROD;AF=3.419e-05;NSAMP=1;MSQ=20.89;AC=1;AN=29246;NFAM=1
chr15	24703903	24703922	chr15	24705860	24705862	212913	854.27	+	-	DEL	PASS	212913	N	<DEL>	.	.	.	SVTYPE=DEL;POS=24703913;SVLEN=-1949;END=24705862;STRANDS=+-:33;CIPOS=-10,9;CIEND=-2,0;CIPOS95=0,0;CIEND95=0,0;SU=33;PE=18;SR=15;ALG=PROD;AF=3.419e-05;NSAMP=1;MSQ=854.27;AC=1;AN=29246;NFAM=1	.
chr15	24738298	24738317	chr15	24738848	24738855	212914	749.55	+	-	BND	LOW	212914_1	N	N[chr15:24738853[	212914_2	N	]chr15:24738308]N	SVTYPE=BND;POS=24738308;STRANDS=+-:11;CIPOS=-10,9;CIEND=-4,3;CIPOS95=0,0;CIEND95=0,0;MATEID=212914_2;EVENT=212914;SU=11;PE=3;SR=8;ALG=PROD;AF=6.839e-05;NSAMP=2;MSQ=7;RECLASSIFIED;AC=2;AN=29246;NFAM=2	SVTYPE=BND;POS=24738853;STRANDS=+-:11;CIPOS=-4,3;CIEND=-10,9;CIPOS95=0,0;CIEND95=0,0;MATEID=212914_1;EVENT=212914;SECONDARY;SU=11;PE=3;SR=8;ALG=PROD;AF=6.839e-05;NSAMP=2;MSQ=7;RECLASSIFIED;AC=2;AN=29246;NFAM=2
chr15	24739601	24739618	chr15	24739732	24739749	212915	35.81	+	-	BND	LOW	212915_1	N	N[chr15:24739742[	212915_2	N	]chr15:24739610]N	SVTYPE=BND;POS=24739610;STRANDS=+-:4;CIPOS=-9,8;CIEND=-9,8;CIPOS95=0,0;CIEND95=0,0;MATEID=212915_2;EVENT=212915;SU=4;PE=0;SR=4;ALG=PROD;AF=3.419e-05;NSAMP=1;MSQ=32.81;RECLASSIFIED;AC=1;AN=29246;NFAM=1	SVTYPE=BND;POS=24739742;STRANDS=+-:4;CIPOS=-9,8;CIEND=-9,8;CIPOS95=0,0;CIEND95=0,0;MATEID=212915_1;EVENT=212915;SECONDARY;SU=4;PE=0;SR=4;ALG=PROD;AF=3.419e-05;NSAMP=1;MSQ=32.81;RECLASSIFIED;AC=1;AN=29246;NFAM=1
chr15	24747621	24747625	chr15	24809000	24809019	480038	330.99	-	+	DUP	PASS	480038	N	<DUP>	.	.	.	SVTYPE=DUP;POS=24747624;SVLEN=61386;END=24809010;STRANDS=-+:26;CIPOS=-3,1;CIEND=-10,9;CIPOS95=0,0;CIEND95=0,0;SU=26;PE=15;SR=11;ALG=PROD;AF=6.839e-05;NSAMP=1;MSQ=330.23;AC=2;AN=29246;NFAM=1	.
chr15	24758852	24758860	chr15	24759168	24759174	212917	470.2	+	-	BND	LOW	212917_1	N	N[chr15:24759173[	212917_2	N	]chr15:24758857]N	SVTYPE=BND;POS=24758857;STRANDS=+-:10;CIPOS=-5,3;CIEND=-4,2;CIPOS95=0,0;CIEND95=0,0;MATEID=212917_2;EVENT=212917;SU=10;PE=1;SR=9;ALG=PROD;AF=0.0003077;NSAMP=9;MSQ=48.59;RECLASSIFIED;AC=9;AN=29246;NFAM=9	SVTYPE=BND;POS=24759173;STRANDS=+-:10;CIPOS=-4,2;CIEND=-5,3;CIPOS95=0,0;CIEND95=0,0;MATEID=212917_1;EVENT=212917;SECONDARY;SU=10;PE=1;SR=9;ALG=PROD;AF=0.0003077;NSAMP=9;MSQ=48.59;RECLASSIFIED;AC=9;AN=29246;NFAM=9
chr15	24763334	24763351	chr17	52637353	52637370	35321	1.76287e+06	+	+	BND	PASS	35321_1	N	N]chr17:52637362]	35321_2	N	N]chr15:24763343]	SVTYPE=BND;POS=24763343;STRANDS=++:33;CIPOS=-9,8;CIEND=-9,8;CIPOS95=0,0;CIEND95=0,0;MATEID=35321_2;EVENT=35321;SU=33;PE=0;SR=33;ALG=PROD;AF=0.06097;NSAMP=1706;MSQ=647.26;AC=1783;AN=29246;NFAM=1649	SVTYPE=BND;POS=52637362;STRANDS=++:33;CIPOS=-9,8;CIEND=-9,8;CIPOS95=0,0;CIEND95=0,0;MATEID=35321_1;EVENT=35321;SECONDARY;SU=33;PE=0;SR=33;ALG=PROD;AF=0.06097;NSAMP=1706;MSQ=647.26;AC=1783;AN=29246;NFAM=1649
chr15	24764416	24764458	chr15	24807288	24807333	480039	810.12	-	+	DUP	PASS	480039	N	<DUP>	.	.	.	SVTYPE=DUP;POS=24764438;SVLEN=42873;END=24807311;STRANDS=-+:81;CIPOS=-22,20;CIEND=-23,22;CIPOS95=0,0;CIEND95=0,0;SU=81;PE=46;SR=35;ALG=PROD;AF=0.0001026;NSAMP=2;MSQ=333.59;AC=3;AN=29246;NFAM=2	.
chr15	24766348	24767231	chr16	28852377	28853079	35180	3737.85	-	+	BND	LOW	35180_1	N	]chr16:28852692]N	35180_2	N	N[chr15:24767187[	SVTYPE=BND;POS=24767187;STRANDS=-+:21;IMPRECISE;CIPOS=-838,45;CIEND=-315,387;CIPOS95=-180,45;CIEND95=-264,264;MATEID=35180_2;EVENT=35180;SU=21;PE=21;SR=0;ALG=SUM;AF=0.002872;NSAMP=84;MSQ=22.91;AC=84;AN=29246;NFAM=84	SVTYPE=BND;POS=28852692;STRANDS=-+:21;IMPRECISE;CIPOS=-315,387;CIEND=-838,45;CIPOS95=-264,264;CIEND95=-180,45;MATEID=35180_1;EVENT=35180;SECONDARY;SU=21;PE=21;SR=0;ALG=SUM;AF=0.002872;NSAMP=84;MSQ=22.91;AC=84;AN=29246;NFAM=84
chr15	24766700	24767462	chrX	110688493	110689111	36540	1784.28	-	-	BND	LOW	36540_1	N	[chrX:110689103[N	36540_2	N	[chr15:24767457[N	SVTYPE=BND;POS=24767457;STRANDS=--:4;IMPRECISE;CIPOS=-756,6;CIEND=-609,9;CIPOS95=-188,0;CIEND95=-149,1;MATEID=36540_2;EVENT=36540;SU=4;PE=4;SR=0;ALG=PROD;AF=0.002018;NSAMP=58;MSQ=14.41;AC=59;AN=29236;NFAM=58	SVTYPE=BND;POS=110689103;STRANDS=--:4;IMPRECISE;CIPOS=-609,9;CIEND=-756,6;CIPOS95=-149,1;CIEND95=-188,0;MATEID=36540_1;EVENT=36540;SECONDARY;SU=4;PE=4;SR=0;ALG=PROD;AF=0.002018;NSAMP=58;MSQ=14.41;AC=59;AN=29236;NFAM=58
chr15	24766989	24767871	chr16	6779054	6779981	35109	99468.1	+	-	BND	LOW	35109_1	N	N[chr16:6779860[	35109_2	N	]chr15:24767223]N	SVTYPE=BND;POS=24767223;STRANDS=+-:294;IMPRECISE;CIPOS=-234,648;CIEND=-805,122;CIPOS95=-112,112;CIEND95=-114,114;MATEID=35109_2;EVENT=35109;SU=294;PE=294;SR=0;ALG=SUM;AF=0.0397;NSAMP=1160;MSQ=41.97;AC=1161;AN=29244;NFAM=1109	SVTYPE=BND;POS=6779860;STRANDS=+-:294;IMPRECISE;CIPOS=-805,122;CIEND=-234,648;CIPOS95=-114,114;CIEND95=-112,112;MATEID=35109_1;EVENT=35109;SECONDARY;SU=294;PE=294;SR=0;ALG=SUM;AF=0.0397;NSAMP=1160;MSQ=41.97;AC=1161;AN=29244;NFAM=1109
chr15	24767328	24768113	chr16	28852123	28852815	35120	27530.9	+	-	BND	LOW	35120_1	N	N[chr16:28852787[	35120_2	N	]chr15:24767358]N	SVTYPE=BND;POS=24767358;STRANDS=+-:8;IMPRECISE;CIPOS=-30,755;CIEND=-663,29;CIPOS95=-30,108;CIEND95=-85,29;MATEID=35120_2;EVENT=35120;SU=8;PE=8;SR=0;ALG=PROD;AF=0.01179;NSAMP=334;MSQ=24.22;AC=336;AN=28502;NFAM=327	SVTYPE=BND;POS=28852787;STRANDS=+-:8;IMPRECISE;CIPOS=-663,29;CIEND=-30,755;CIPOS95=-85,29;CIEND95=-30,108;MATEID=35120_1;EVENT=35120;SECONDARY;SU=8;PE=8;SR=0;ALG=PROD;AF=0.01179;NSAMP=334;MSQ=24.22;AC=336;AN=28502;NFAM=327
chr15	24767446	24767465	chr19	19800413	19800432	35692	4586.44	-	+	BND	LOW	35692_1	N	]chr19:19800423]N	35692_2	N	N[chr15:24767457[	SVTYPE=BND;POS=24767457;STRANDS=-+:4;IMPRECISE;CIPOS=-10,9;CIEND=-10,9;CIPOS95=-3,1;CIEND95=-3,3;MATEID=35692_2;EVENT=35692;SU=4;PE=3;SR=1;ALG=PROD;AF=0.005539;NSAMP=162;MSQ=17.78;AC=162;AN=29246;NFAM=161	SVTYPE=BND;POS=19800423;STRANDS=-+:4;IMPRECISE;CIPOS=-10,9;CIEND=-10,9;CIPOS95=-3,3;CIEND95=-3,1;MATEID=35692_1;EVENT=35692;SECONDARY;SU=4;PE=3;SR=1;ALG=PROD;AF=0.005539;NSAMP=162;MSQ=17.78;AC=162;AN=29246;NFAM=161
chr15	24767484	24768032	chr16	10320315	10320977	35111	5684.1	+	-	BND	LOW	35111_1	N	N[chr16:10320969[	35111_2	N	]chr15:24767494]N	SVTYPE=BND;POS=24767494;STRANDS=+-:4;IMPRECISE;CIPOS=-10,538;CIEND=-653,9;CIPOS95=-2,118;CIEND95=-150,1;MATEID=35111_2;EVENT=35111;SU=4;PE=4;SR=0;ALG=PROD;AF=0.002976;NSAMP=85;MSQ=22.82;AC=87;AN=29238;NFAM=82	SVTYPE=BND;POS=10320969;STRANDS=+-:4;IMPRECISE;CIPOS=-653,9;CIEND=-10,538;CIPOS95=-150,1;CIEND95=-2,118;MATEID=35111_1;EVENT=35111;SECONDARY;SU=4;PE=4;SR=0;ALG=PROD;AF=0.002976;NSAMP=85;MSQ=22.82;AC=87;AN=29238;NFAM=82
chr15	24767505	24767521	chr15	65955814	65955831	563352	391309.0	-	-	BND	LOW	563352_1	N	[chr15:65955824[N	563352_2	N	[chr15:24767515[N	SVTYPE=BND;POS=24767515;STRANDS=--:78;CIPOS=-9,7;CIEND=-9,8;CIPOS95=0,0;CIEND95=0,0;MATEID=563352_2;EVENT=563352;SU=78;PE=0;SR=78;ALG=PROD;AF=0.1992;NSAMP=5807;MSQ=37.64;AC=5826;AN=29246;NFAM=5491	SVTYPE=BND;POS=65955824;STRANDS=--:78;CIPOS=-9,8;CIEND=-9,7;CIPOS95=0,0;CIEND95=0,0;MATEID=563352_1;EVENT=563352;SECONDARY;SU=78;PE=0;SR=78;ALG=PROD;AF=0.1992;NSAMP=5807;MSQ=37.64;AC=5826;AN=29246;NFAM=5491
chr15	24769479	24769498	chr15	24771766	24771784	480040	1225.84	-	+	BND	PASS	480040_1	N	]chr15:24771775]N	480040_2	N	N[chr15:24769490[	SVTYPE=BND;POS=24769490;STRANDS=-+:103;CIPOS=-10,9;CIEND=-9,9;CIPOS95=0,0;CIEND95=0,0;MATEID=480040_2;EVENT=480040;SU=103;PE=64;SR=39;ALG=PROD;AF=0.0001368;NSAMP=4;MSQ=306.29;RECLASSIFIED;AC=4;AN=29246;NFAM=4	SVTYPE=BND;POS=24771775;STRANDS=-+:103;CIPOS=-9,9;CIEND=-10,9;CIPOS95=0,0;CIEND95=0,0;MATEID=480040_1;EVENT=480040;SECONDARY;SU=103;PE=64;SR=39;ALG=PROD;AF=0.0001368;NSAMP=4;MSQ=306.29;RECLASSIFIED;AC=4;AN=29246;NFAM=4
chr15	24769856	24769915	chr15	24771767	24771784	212918	2085.37	+	-	BND	PASS	212918_1	N	N[chr15:24771778[	212918_2	N	]chr15:24769886]N	SVTYPE=BND;POS=24769886;STRANDS=+-:95;CIPOS=-30,29;CIEND=-10,7;CIPOS95=0,0;CIEND95=0,0;MATEID=212918_2;EVENT=212918;SU=95;PE=58;SR=37;ALG=PROD;AF=0.0001368;NSAMP=4;MSQ=521.34;RECLASSIFIED;AC=4;AN=29246;NFAM=4	SVTYPE=BND;POS=24771778;STRANDS=+-:95;CIPOS=-10,7;CIEND=-30,29;CIPOS95=0,0;CIEND95=0,0;MATEID=212918_1;EVENT=212918;SECONDARY;SU=95;PE=58;SR=37;ALG=PROD;AF=0.0001368;NSAMP=4;MSQ=521.34;RECLASSIFIED;AC=4;AN=29246;NFAM=4
chr15	24776623	24776676	chr15	24776872	24776895	563353	7.7	+	+	INV	LOW	563353	N	<INV>	.	.	.	SVTYPE=INV;POS=24776633;SVLEN=249;END=24776882;STRANDS=++:2,--:2;IMPRECISE;CIPOS=-10,43;CIEND=-10,13;CIPOS95=0,34;CIEND95=-2,6;SU=4;PE=4;SR=0;ALG=PROD;AF=3.419e-05;NSAMP=1;MSQ=6.83;AC=1;AN=29246;NFAM=1	.
chr15	24777956	24777967	chr15	24778008	24778024	212919	2610.94	+	-	BND	LOW	212919_1	N	N[chr15:24778017[	212919_2	N	]chr15:24777963]N	SVTYPE=BND;POS=24777963;STRANDS=+-:59;CIPOS=-7,4;CIEND=-8,8;CIPOS95=0,0;CIEND95=0,0;MATEID=212919_2;EVENT=212919;SU=59;PE=0;SR=59;ALG=PROD;AF=0.0005471;NSAMP=16;MSQ=134.88;RECLASSIFIED;AC=16;AN=29246;NFAM=16	SVTYPE=BND;POS=24778017;STRANDS=+-:59;CIPOS=-8,8;CIEND=-7,4;CIPOS95=0,0;CIEND95=0,0;MATEID=212919_1;EVENT=212919;SECONDARY;SU=59;PE=0;SR=59;ALG=PROD;AF=0.0005471;NSAMP=16;MSQ=134.88;RECLASSIFIED;AC=16;AN=29246;NFAM=16
chr15	24786765	24786767	chr15	25084106	25084109	480041	317.08	-	+	DUP	PASS	480041	N	<DUP>	.	.	.	SVTYPE=DUP;POS=24786767;SVLEN=297341;END=25084108;STRANDS=-+:28;CIPOS=-2,0;CIEND=-2,1;CIPOS95=0,0;CIEND95=0,0;SU=28;PE=14;SR=14;ALG=PROD;AF=3.419e-05;NSAMP=1;MSQ=316.29;AC=1;AN=29246;NFAM=1	.
chr15	24789657	24789666	chr15	24791703	24791707	212920	7581.01	+	-	BND	PASS	212920_1	N	N[chr15:24791706[	212920_2	N	]chr15:24789659]N	SVTYPE=BND;POS=24789659;STRANDS=+-:265;CIPOS=-2,7;CIEND=-2,2;CIPOS95=0,0;CIEND95=0,0;MATEID=212920_2;EVENT=212920;SU=265;PE=201;SR=64;ALG=PROD;AF=0.0002052;NSAMP=5;MSQ=662.06;RECLASSIFIED;AC=6;AN=29246;NFAM=4	SVTYPE=BND;POS=24791706;STRANDS=+-:265;CIPOS=-2,2;CIEND=-2,7;CIPOS95=0,0;CIEND95=0,0;MATEID=212920_1;EVENT=212920;SECONDARY;SU=265;PE=201;SR=64;ALG=PROD;AF=0.0002052;NSAMP=5;MSQ=662.06;RECLASSIFIED;AC=6;AN=29246;NFAM=4
chr15	24791561	24791620	chr15	24792681	24792740	212921	5234.15	+	-	BND	LOW	212921_1	N	N[chr15:24792712[	212921_2	N	]chr15:24791591]N	SVTYPE=BND;POS=24791591;STRANDS=+-:35;IMPRECISE;CIPOS=-30,29;CIEND=-30,29;CIPOS95=-1,1;CIEND95=-1,1;MATEID=212921_2;EVENT=212921;SU=35;PE=33;SR=2;ALG=PROD;AF=0.0004787;NSAMP=14;MSQ=222.12;RECLASSIFIED;AC=14;AN=29246;NFAM=13	SVTYPE=BND;POS=24792712;STRANDS=+-:35;IMPRECISE;CIPOS=-30,29;CIEND=-30,29;CIPOS95=-1,1;CIEND95=-1,1;MATEID=212921_1;EVENT=212921;SECONDARY;SU=35;PE=33;SR=2;ALG=PROD;AF=0.0004787;NSAMP=14;MSQ=222.12;RECLASSIFIED;AC=14;AN=29246;NFAM=13
chr15	24791786	24791962	chr15	24792741	24792840	212922	6467.24	+	-	BND	PASS	212922_1	N	N[chr15:24792830[	212922_2	N	]chr15:24791798]N	SVTYPE=BND;POS=24791798;STRANDS=+-:269;IMPRECISE;CIPOS=-12,164;CIEND=-88,11;CIPOS95=-2,2;CIEND95=-2,2;MATEID=212922_2;EVENT=212922;SU=269;PE=269;SR=0;ALG=PROD;AF=0.0005129;NSAMP=15;MSQ=260.5;RECLASSIFIED;AC=15;AN=29246;NFAM=14	SVTYPE=BND;POS=24792830;STRANDS=+-:269;IMPRECISE;CIPOS=-88,11;CIEND=-12,164;CIPOS95=-2,2;CIEND95=-2,2;MATEID=212922_1;EVENT=212922;SECONDARY;SU=269;PE=269;SR=0;ALG=PROD;AF=0.0005129;NSAMP=15;MSQ=260.5;RECLASSIFIED;AC=15;AN=29246;NFAM=14
chr15	24792784	24792796	chr15	24794018	24794133	212923	59596.3	+	-	DEL	PASS	212923	N	<DEL>	.	.	.	SVTYPE=DEL;POS=24792794;SVLEN=-1330;END=24794124;STRANDS=+-:2394;IMPRECISE;CIPOS=-10,2;CIEND=-106,9;CIPOS95=-1,1;CIEND95=-3,3;SU=2394;PE=2385;SR=9;ALG=PROD;AF=0.006155;NSAMP=178;MSQ=269.15;AC=180;AN=29246;NFAM=176	.
chr15	24792900	24793180	chr15	24793968	24794316	212924	56454.2	+	-	BND	PASS	212924_1	N	N[chr15:24794288[	212924_2	N	]chr15:24792930]N	SVTYPE=BND;POS=24792930;STRANDS=+-:17;IMPRECISE;CIPOS=-30,250;CIEND=-319,29;CIPOS95=-30,45;CIEND95=-78,29;MATEID=212924_2;EVENT=212924;SU=17;PE=17;SR=0;ALG=PROD;AF=0.006155;NSAMP=178;MSQ=253.44;RECLASSIFIED;AC=180;AN=29246;NFAM=176	SVTYPE=BND;POS=24794288;STRANDS=+-:17;IMPRECISE;CIPOS=-319,29;CIEND=-30,250;CIPOS95=-78,29;CIEND95=-30,45;MATEID=212924_1;EVENT=212924;SECONDARY;SU=17;PE=17;SR=0;ALG=PROD;AF=0.006155;NSAMP=178;MSQ=253.44;RECLASSIFIED;AC=180;AN=29246;NFAM=176
chr15	24816049	24816054	chr15	24816176	24816181	212926	3419.57	+	-	BND	PASS	212926_1	N	N[chr15:24816180[	212926_2	N	]chr15:24816051]N	SVTYPE=BND;POS=24816051;STRANDS=+-:137;CIPOS=-2,3;CIEND=-3,2;CIPOS95=0,0;CIEND95=0,0;MATEID=212926_2;EVENT=212926;SU=137;PE=0;SR=137;ALG=PROD;AF=0.0002735;NSAMP=8;MSQ=210.15;RECLASSIFIED;AC=8;AN=29246;NFAM=8	SVTYPE=BND;POS=24816180;STRANDS=+-:137;CIPOS=-3,2;CIEND=-2,3;CIPOS95=0,0;CIEND95=0,0;MATEID=212926_1;EVENT=212926;SECONDARY;SU=137;PE=0;SR=137;ALG=PROD;AF=0.0002735;NSAMP=8;MSQ=210.15;RECLASSIFIED;AC=8;AN=29246;NFAM=8
chr15	24817305	24817355	chr15	24817813	24817872	212927	609.18	+	-	DEL	PASS	212927	N	<DEL>	.	.	.	SVTYPE=DEL;POS=24817331;SVLEN=-512;END=24817843;STRANDS=+-:16;CIPOS=-26,24;CIEND=-30,29;CIPOS95=0,0;CIEND95=0,0;SU=16;PE=4;SR=12;ALG=PROD;AF=3.419e-05;NSAMP=1;MSQ=17.91;AC=1;AN=29246;NFAM=1	.
chr15	24820390	24820392	chr15	24839871	24839871	212929	36127.2	+	-	DEL	PASS	212929	N	<DEL>	.	.	.	SVTYPE=DEL;POS=24820391;SVLEN=-19480;END=24839871;STRANDS=+-:1607;CIPOS=-1,1;CIEND=0,0;CIPOS95=0,0;CIEND95=0,0;SU=1607;PE=924;SR=683;ALG=PROD;AF=0.002462;NSAMP=72;MSQ=438.95;AC=72;AN=29246;NFAM=72	.
chr15	24834118	24834374	chr15	24836259	24836581	212931	1003.87	+	-	DEL	PASS	212931	N	<DEL>	.	.	.	SVTYPE=DEL;POS=24834148;SVLEN=-2404;END=24836552;STRANDS=+-:49;IMPRECISE;CIPOS=-30,226;CIEND=-293,29;CIPOS95=-17,17;CIEND95=-21,21;SU=49;PE=49;SR=0;ALG=PROD;AF=0.0001026;NSAMP=3;MSQ=334.62;AC=3;AN=29246;NFAM=2	.
chr15	24834989	24835008	chr15	24835096	24835115	212932	33600.3	+	-	BND	LOW	212932_1	N	N[chr15:24835107[	212932_2	N	]chr15:24834999]N	SVTYPE=BND;POS=24834999;STRANDS=+-:4;IMPRECISE;CIPOS=-10,9;CIEND=-10,9;CIPOS95=-1,1;CIEND95=-1,1;MATEID=212932_2;EVENT=212932;SU=4;PE=2;SR=2;ALG=PROD;AF=0.0344;NSAMP=1001;MSQ=18.76;RECLASSIFIED;AC=1006;AN=29246;NFAM=984	SVTYPE=BND;POS=24835107;STRANDS=+-:4;IMPRECISE;CIPOS=-10,9;CIEND=-10,9;CIPOS95=-1,1;CIEND95=-1,1;MATEID=212932_1;EVENT=212932;SECONDARY;SU=4;PE=2;SR=2;ALG=PROD;AF=0.0344;NSAMP=1001;MSQ=18.76;RECLASSIFIED;AC=1006;AN=29246;NFAM=984
chr15	24836414	24836463	chr15	24836592	24836641	212933	702.53	+	-	BND	LOW	212933_1	N	N[chr15:24836618[	212933_2	N	]chr15:24836439]N	SVTYPE=BND;POS=24836439;STRANDS=+-:15;CIPOS=-25,24;CIEND=-25,24;CIPOS95=0,0;CIEND95=0,0;MATEID=212933_2;EVENT=212933;SU=15;PE=0;SR=15;ALG=PROD;AF=0.0002393;NSAMP=7;MSQ=83.36;RECLASSIFIED;AC=7;AN=29246;NFAM=7	SVTYPE=BND;POS=24836618;STRANDS=+-:15;CIPOS=-25,24;CIEND=-25,24;CIPOS95=0,0;CIEND95=0,0;MATEID=212933_1;EVENT=212933;SECONDARY;SU=15;PE=0;SR=15;ALG=PROD;AF=0.0002393;NSAMP=7;MSQ=83.36;RECLASSIFIED;AC=7;AN=29246;NFAM=7
chr15	24836906	24836917	chr15	24837007	24837018	212934	146.84	+	-	DEL	PASS	212934	N	<DEL>	.	.	.	SVTYPE=DEL;POS=24836912;SVLEN=-101;END=24837013;STRANDS=+-:6;CIPOS=-6,5;CIEND=-6,5;CIPOS95=0,0;CIEND95=0,0;SU=6;PE=0;SR=6;ALG=PROD;AF=3.419e-05;NSAMP=1;MSQ=146.78;AC=1;AN=29246;NFAM=1	.
chr15	24843569	24843810	chr15	24872198	24872496	212935	922.35	+	-	DEL	PASS	212935	N	<DEL>	.	.	.	SVTYPE=DEL;POS=24843599;SVLEN=-28868;END=24872467;STRANDS=+-:29;IMPRECISE;CIPOS=-30,211;CIEND=-269,29;CIPOS95=-20,20;CIEND95=-31,29;SU=29;PE=29;SR=0;ALG=PROD;AF=0.0001026;NSAMP=3;MSQ=84.71;AC=3;AN=29246;NFAM=3	.
chr15	24850158	24850201	chr15	24850517	24850576	212936	3045.14	+	-	BND	LOW	212936_1	N	N[chr15:24850548[	212936_2	N	]chr15:24850180]N	SVTYPE=BND;POS=24850180;STRANDS=+-:47;CIPOS=-22,21;CIEND=-30,29;CIPOS95=0,0;CIEND95=0,0;MATEID=212936_2;EVENT=212936;SU=47;PE=5;SR=42;ALG=PROD;AF=0.0008206;NSAMP=24;MSQ=14.46;RECLASSIFIED;AC=24;AN=29246;NFAM=23	SVTYPE=BND;POS=24850548;STRANDS=+-:47;CIPOS=-30,29;CIEND=-22,21;CIPOS95=0,0;CIEND95=0,0;MATEID=212936_1;EVENT=212936;SECONDARY;SU=47;PE=5;SR=42;ALG=PROD;AF=0.0008206;NSAMP=24;MSQ=14.46;RECLASSIFIED;AC=24;AN=29246;NFAM=23
chr15	24861885	24861885	chr15	24864274	24864274	212937	599649.0	+	-	DEL	PASS	212937	N	<DEL>	.	.	.	SVTYPE=DEL;POS=24861885;SVLEN=-2389;END=24864274;STRANDS=+-:24814;CIPOS=0,0;CIEND=0,0;CIPOS95=0,0;CIEND95=0,0;SU=24814;PE=15027;SR=9787;ALG=PROD;AF=0.03901;NSAMP=1094;MSQ=435.51;MEDGQR=4.12;Q10GQR=3.87;AC=1141;AN=29246;NFAM=1067	.
chr15	24870558	24870558	chr15	24872356	24872356	212940	242159.0	+	-	BND	PASS	212940_1	N	N[chr15:24872357[	212940_2	N	]chr15:24870558]N	SVTYPE=BND;POS=24870558;STRANDS=+-:9082;CIPOS=0,0;CIEND=0,0;CIPOS95=0,0;CIEND95=0,0;MATEID=212940_2;EVENT=212940;SU=9082;PE=5814;SR=3268;ALG=PROD;AF=0.007899;NSAMP=229;MSQ=566.08;RECLASSIFIED;AC=231;AN=29246;NFAM=212	SVTYPE=BND;POS=24872357;STRANDS=+-:9082;CIPOS=0,0;CIEND=0,0;CIPOS95=0,0;CIEND95=0,0;MATEID=212940_1;EVENT=212940;SECONDARY;SU=9082;PE=5814;SR=3268;ALG=PROD;AF=0.007899;NSAMP=229;MSQ=566.08;RECLASSIFIED;AC=231;AN=29246;NFAM=212
chr15	24871177	24871182	chr15	24871961	24871964	212941	26635.0	+	-	BND	LOW	212941_1	N	N[chr15:24871965[	212941_2	N	]chr15:24871180]N	SVTYPE=BND;POS=24871180;STRANDS=+-:399;CIPOS=-3,2;CIEND=-3,0;CIPOS95=0,0;CIEND95=0,0;MATEID=212941_2;EVENT=212941;SU=399;PE=273;SR=126;ALG=PROD;AF=0.002907;NSAMP=85;MSQ=146.08;RECLASSIFIED;AC=85;AN=29244;NFAM=73	SVTYPE=BND;POS=24871965;STRANDS=+-:399;CIPOS=-3,0;CIEND=-3,2;CIPOS95=0,0;CIEND95=0,0;MATEID=212941_1;EVENT=212941;SECONDARY;SU=399;PE=273;SR=126;ALG=PROD;AF=0.002907;NSAMP=85;MSQ=146.08;RECLASSIFIED;AC=85;AN=29244;NFAM=73
chr15	24871428	24871761	chr15	24873518	24873781	480042	415.15	-	+	BND	LOW	480042_1	N	]chr15:24873568]N	480042_2	N	N[chr15:24871727[	SVTYPE=BND;POS=24871727;STRANDS=-+:50;IMPRECISE;CIPOS=-298,35;CIEND=-50,213;CIPOS95=-14,14;CIEND95=-12,12;MATEID=480042_2;EVENT=480042;SU=50;PE=50;SR=0;ALG=PROD;AF=3.419e-05;NSAMP=1;MSQ=119.55;RECLASSIFIED;AC=1;AN=29246;NFAM=1	SVTYPE=BND;POS=24873568;STRANDS=-+:50;IMPRECISE;CIPOS=-50,213;CIEND=-298,35;CIPOS95=-12,12;CIEND95=-14,14;MATEID=480042_1;EVENT=480042;SECONDARY;SU=50;PE=50;SR=0;ALG=PROD;AF=3.419e-05;NSAMP=1;MSQ=119.55;RECLASSIFIED;AC=1;AN=29246;NFAM=1
chr15	24871855	24871872	chr15	24871979	24871996	212942	2271.81	+	-	BND	LOW	212942_1	N	N[chr15:24871989[	212942_2	N	]chr15:24871864]N	SVTYPE=BND;POS=24871864;STRANDS=+-:4;CIPOS=-9,8;CIEND=-9,8;CIPOS95=0,0;CIEND95=0,0;MATEID=212942_2;EVENT=212942;SU=4;PE=0;SR=4;ALG=PROD;AF=3.983e-05;NSAMP=1;MSQ=128.68;RECLASSIFIED;AC=1;AN=25104;NFAM=1	SVTYPE=BND;POS=24871989;STRANDS=+-:4;CIPOS=-9,8;CIEND=-9,8;CIPOS95=0,0;CIEND95=0,0;MATEID=212942_1;EVENT=212942;SECONDARY;SU=4;PE=0;SR=4;ALG=PROD;AF=3.983e-05;NSAMP=1;MSQ=128.68;RECLASSIFIED;AC=1;AN=25104;NFAM=1
chr15	24871943	24872008	chr15	24873345	24873489	212944	5.41521e+06	+	-	DEL	PASS	212944	N	<DEL>	.	.	.	SVTYPE=DEL;POS=24871958;SVLEN=-1519;END=24873477;STRANDS=+-:336;IMPRECISE;CIPOS=-15,50;CIEND=-132,12;CIPOS95=-8,8;CIEND95=-3,3;SU=336;PE=336;SR=0;ALG=PROD;AF=0.3834;NSAMP=9025;MSQ=309.91;RETAINED;MEDGQR=11.08;Q10GQR=3.56;AC=11212;AN=29246;NFAM=8377	.
chr15	24872955	24873492	chr15	25966659	25967072	480043	47.11	-	+	BND	LOW	480043_1	N	]chr15:25966669]N	480043_2	N	N[chr15:24873484[	SVTYPE=BND;POS=24873484;STRANDS=-+:5;IMPRECISE;CIPOS=-528,9;CIEND=-10,403;CIPOS95=-139,1;CIEND95=-2,88;MATEID=480043_2;EVENT=480043;SU=5;PE=5;SR=0;ALG=PROD;AF=6.839e-05;NSAMP=2;MSQ=23.44;RECLASSIFIED;AC=2;AN=29246;NFAM=2	SVTYPE=BND;POS=25966669;STRANDS=-+:5;IMPRECISE;CIPOS=-10,403;CIEND=-528,9;CIPOS95=-2,88;CIEND95=-139,1;MATEID=480043_1;EVENT=480043;SECONDARY;SU=5;PE=5;SR=0;ALG=PROD;AF=6.839e-05;NSAMP=2;MSQ=23.44;RECLASSIFIED;AC=2;AN=29246;NFAM=2
chr15	24874223	24874272	chr15	24875895	24875934	212948	6050.17	+	-	BND	PASS	212948_1	N	N[chr15:24875926[	212948_2	N	]chr15:24874248]N	SVTYPE=BND;POS=24874248;STRANDS=+-:254;IMPRECISE;CIPOS=-25,24;CIEND=-30,9;CIPOS95=-5,5;CIEND95=-6,6;MATEID=212948_2;EVENT=212948;SU=254;PE=253;SR=1;ALG=PROD;AF=0.0003419;NSAMP=10;MSQ=247.26;RECLASSIFIED;AC=10;AN=29246;NFAM=10	SVTYPE=BND;POS=24875926;STRANDS=+-:254;IMPRECISE;CIPOS=-30,9;CIEND=-25,24;CIPOS95=-6,6;CIEND95=-5,5;MATEID=212948_1;EVENT=212948;SECONDARY;SU=254;PE=253;SR=1;ALG=PROD;AF=0.0003419;NSAMP=10;MSQ=247.26;RECLASSIFIED;AC=10;AN=29246;NFAM=10
chr15	24877246	24877563	chr15	24881337	24881689	480044	64.16	-	+	DUP	PASS	480044	N	<DUP>	.	.	.	SVTYPE=DUP;POS=24877554;SVLEN=3793;END=24881347;STRANDS=-+:12;IMPRECISE;CIPOS=-308,9;CIEND=-10,342;CIPOS95=-45,2;CIEND95=-2,59;SU=12;PE=12;SR=0;ALG=PROD;AF=3.419e-05;NSAMP=1;MSQ=63.58;AC=1;AN=29246;NFAM=1	.
chr15	24882777	24883268	chr16	12475632	12476358	35115	228.21	+	-	BND	LOW	35115_1	N	N[chr16:12476352[	35115_2	N	]chr15:24882787]N	SVTYPE=BND;POS=24882787;STRANDS=+-:4;IMPRECISE;CIPOS=-10,481;CIEND=-719,7;CIPOS95=-2,126;CIEND95=-176,0;MATEID=35115_2;EVENT=35115;SU=4;PE=4;SR=0;ALG=PROD;AF=0.0002735;NSAMP=8;MSQ=22.26;AC=8;AN=29246;NFAM=8	SVTYPE=BND;POS=12476352;STRANDS=+-:4;IMPRECISE;CIPOS=-719,7;CIEND=-10,481;CIPOS95=-176,0;CIEND95=-2,126;MATEID=35115_1;EVENT=35115;SECONDARY;SU=4;PE=4;SR=0;ALG=PROD;AF=0.0002735;NSAMP=8;MSQ=22.26;AC=8;AN=29246;NFAM=8
chr15	24882831	24882835	chr16	12476439	12476443	35150	166893.0	-	+	BND	LOW	35150_1	N	]chr16:12476442]N	35150_2	N	N[chr15:24882834[	SVTYPE=BND;POS=24882834;STRANDS=-+:479;CIPOS=-2,2;CIEND=-3,1;CIPOS95=0,0;CIEND95=0,0;MATEID=35150_2;EVENT=35150;SU=479;PE=144;SR=335;ALG=PROD;AF=0.08152;NSAMP=2367;MSQ=41.9;AC=2384;AN=29246;NFAM=2288	SVTYPE=BND;POS=12476442;STRANDS=-+:479;CIPOS=-3,1;CIEND=-2,2;CIPOS95=0,0;CIEND95=0,0;MATEID=35150_1;EVENT=35150;SECONDARY;SU=479;PE=144;SR=335;ALG=PROD;AF=0.08152;NSAMP=2367;MSQ=41.9;AC=2384;AN=29246;NFAM=2288
chr15	24885794	24885810	chr15	24894328	24894347	212952	116.59	+	-	DEL	PASS	212952	N	<DEL>	.	.	.	SVTYPE=DEL;POS=24885801;SVLEN=-8537;END=24894338;STRANDS=+-:8;IMPRECISE;CIPOS=-7,9;CIEND=-10,9;CIPOS95=-1,1;CIEND95=-1,0;SU=8;PE=6;SR=2;ALG=PROD;AF=3.419e-05;NSAMP=1;MSQ=116.59;AC=1;AN=29246;NFAM=1	.
chr15	24918026	24918451	chr15	24919062	24919385	480045	6004.35	-	+	BND	LOW	480045_1	N	]chr15:24919092]N	480045_2	N	N[chr15:24918423[	SVTYPE=BND;POS=24918423;STRANDS=-+:8;IMPRECISE;CIPOS=-396,29;CIEND=-30,293;CIPOS95=-63,29;CIEND95=-30,40;MATEID=480045_2;EVENT=480045;SU=8;PE=8;SR=0;ALG=PROD;AF=0.005779;NSAMP=169;MSQ=29.09;RECLASSIFIED;AC=169;AN=29246;NFAM=168	SVTYPE=BND;POS=24919092;STRANDS=-+:8;IMPRECISE;CIPOS=-30,293;CIEND=-396,29;CIPOS95=-30,40;CIEND95=-63,29;MATEID=480045_1;EVENT=480045;SECONDARY;SU=8;PE=8;SR=0;ALG=PROD;AF=0.005779;NSAMP=169;MSQ=29.09;RECLASSIFIED;AC=169;AN=29246;NFAM=168
chr15	24934534	24934792	chr15	24942040	24942431	480046	177.37	-	+	DUP	PASS	480046	N	<DUP>	.	.	.	SVTYPE=DUP;POS=24934763;SVLEN=7307;END=24942070;STRANDS=-+:19;IMPRECISE;CIPOS=-229,29;CIEND=-30,361;CIPOS95=-30,29;CIEND95=-30,38;SU=19;PE=19;SR=0;ALG=PROD;AF=6.839e-05;NSAMP=2;MSQ=31.09;AC=2;AN=29246;NFAM=2	.
chr15	24945823	24946385	chr19	34246144	34246633	35735	70.53	-	+	BND	LOW	35735_1	N	]chr19:34246174]N	35735_2	N	N[chr15:24946360[	SVTYPE=BND;POS=24946360;STRANDS=-+:8;IMPRECISE;CIPOS=-536,26;CIEND=-30,459;CIPOS95=-150,26;CIEND95=-30,106;MATEID=35735_2;EVENT=35735;SU=8;PE=8;SR=0;ALG=PROD;AF=0.0001368;NSAMP=4;MSQ=12.71;AC=4;AN=29246;NFAM=4	SVTYPE=BND;POS=34246174;STRANDS=-+:8;IMPRECISE;CIPOS=-30,459;CIEND=-536,26;CIPOS95=-30,106;CIEND95=-150,26;MATEID=35735_1;EVENT=35735;SECONDARY;SU=8;PE=8;SR=0;ALG=PROD;AF=0.0001368;NSAMP=4;MSQ=12.71;AC=4;AN=29246;NFAM=4
chr15	24947268	24947313	chr15	24947353	24947398	212955	653.38	+	-	BND	PASS	212955_1	N	N[chr15:24947377[	212955_2	N	]chr15:24947291]N	SVTYPE=BND;POS=24947291;STRANDS=+-:23;CIPOS=-23,22;CIEND=-23,22;CIPOS95=0,0;CIEND95=0,0;MATEID=212955_2;EVENT=212955;SU=23;PE=0;SR=23;ALG=PROD;AF=6.839e-05;NSAMP=2;MSQ=326.69;RECLASSIFIED;AC=2;AN=29246;NFAM=2	SVTYPE=BND;POS=24947377;STRANDS=+-:23;CIPOS=-23,22;CIEND=-23,22;CIPOS95=0,0;CIEND95=0,0;MATEID=212955_1;EVENT=212955;SECONDARY;SU=23;PE=0;SR=23;ALG=PROD;AF=6.839e-05;NSAMP=2;MSQ=326.69;RECLASSIFIED;AC=2;AN=29246;NFAM=2
chr15	24954936	24954953	chr15	24956706	24956718	480047	1280.82	-	+	DUP	PASS	480047	N	<DUP>	.	.	.	SVTYPE=DUP;POS=24954944;SVLEN=1767;END=24956711;STRANDS=-+:116;CIPOS=-8,9;CIEND=-5,7;CIPOS95=0,0;CIEND95=0,0;SU=116;PE=79;SR=37;ALG=PROD;AF=0.0001026;NSAMP=3;MSQ=226.44;AC=3;AN=29246;NFAM=3	.
chr15	24996882	24997162	chr15	25001076	25001289	480048	858.85	-	+	BND	LOW	480048_1	N	]chr15:25001110]N	480048_2	N	N[chr15:24997155[	SVTYPE=BND;POS=24997155;STRANDS=-+:141;IMPRECISE;CIPOS=-272,8;CIEND=-34,179;CIPOS95=-10,8;CIEND95=-5,5;MATEID=480048_2;EVENT=480048;SU=141;PE=141;SR=0;ALG=PROD;AF=0.0003077;NSAMP=9;MSQ=46.3;RECLASSIFIED;AC=9;AN=29246;NFAM=9	SVTYPE=BND;POS=25001110;STRANDS=-+:141;IMPRECISE;CIPOS=-34,179;CIEND=-272,8;CIPOS95=-5,5;CIEND95=-10,8;MATEID=480048_1;EVENT=480048;SECONDARY;SU=141;PE=141;SR=0;ALG=PROD;AF=0.0003077;NSAMP=9;MSQ=46.3;RECLASSIFIED;AC=9;AN=29246;NFAM=9
chr15	25015076	25015087	chr15	25015918	25015929	212959	281.68	+	-	DEL	PASS	212959	N	<DEL>	.	.	.	SVTYPE=DEL;POS=25015082;SVLEN=-843;END=25015925;STRANDS=+-:14;CIPOS=-6,5;CIEND=-7,4;CIPOS95=0,0;CIEND95=0,0;SU=14;PE=9;SR=5;ALG=PROD;AF=3.419e-05;NSAMP=1;MSQ=281.67;AC=1;AN=29246;NFAM=1	.
chr15	25019867	25019874	chr15	25020581	25020588	212960	31.3	+	-	BND	LOW	212960_1	N	N[chr15:25020586[	212960_2	N	]chr15:25019871]N	SVTYPE=BND;POS=25019871;STRANDS=+-:9;CIPOS=-4,3;CIEND=-4,3;CIPOS95=0,0;CIEND95=0,0;MATEID=212960_2;EVENT=212960;SU=9;PE=0;SR=9;ALG=PROD;AF=3.419e-05;NSAMP=1;MSQ=29.49;RECLASSIFIED;AC=1;AN=29246;NFAM=1	SVTYPE=BND;POS=25020586;STRANDS=+-:9;CIPOS=-4,3;CIEND=-4,3;CIPOS95=0,0;CIEND95=0,0;MATEID=212960_1;EVENT=212960;SECONDARY;SU=9;PE=0;SR=9;ALG=PROD;AF=3.419e-05;NSAMP=1;MSQ=29.49;RECLASSIFIED;AC=1;AN=29246;NFAM=1
chr15	25048865	25048884	chr15	25048985	25049004	212961	409.9	+	-	BND	LOW	212961_1	N	N[chr15:25048996[	212961_2	N	]chr15:25048875]N	SVTYPE=BND;POS=25048875;STRANDS=+-:8;CIPOS=-10,9;CIEND=-10,9;CIPOS95=0,0;CIEND95=0,0;MATEID=212961_2;EVENT=212961;SU=8;PE=0;SR=8;ALG=PROD;AF=0.0002393;NSAMP=7;MSQ=43.36;RECLASSIFIED;AC=7;AN=29246;NFAM=7	SVTYPE=BND;POS=25048996;STRANDS=+-:8;CIPOS=-10,9;CIEND=-10,9;CIPOS95=0,0;CIEND95=0,0;MATEID=212961_1;EVENT=212961;SECONDARY;SU=8;PE=0;SR=8;ALG=PROD;AF=0.0002393;NSAMP=7;MSQ=43.36;RECLASSIFIED;AC=7;AN=29246;NFAM=7
chr15	25051550	25051993	chr15	25054163	25054221	212962	323.56	+	-	DEL	PASS	212962	N	<DEL>	.	.	.	SVTYPE=DEL;POS=25051580;SVLEN=-2612;END=25054192;STRANDS=+-:20;IMPRECISE;CIPOS=-30,413;CIEND=-29,29;CIPOS95=-30,30;CIEND95=-7,7;SU=20;PE=20;SR=0;ALG=PROD;AF=6.839e-05;NSAMP=2;MSQ=161.78;AC=2;AN=29246;NFAM=2	.
chr15	25053835	25053843	chr15	25062183	25062188	212963	413.48	+	-	DEL	PASS	212963	N	<DEL>	.	.	.	SVTYPE=DEL;POS=25053840;SVLEN=-8347;END=25062187;STRANDS=+-:20;CIPOS=-5,3;CIEND=-4,1;CIPOS95=0,0;CIEND95=0,0;SU=20;PE=12;SR=8;ALG=PROD;AF=3.419e-05;NSAMP=1;MSQ=413.48;AC=1;AN=29246;NFAM=1	.
chr15	25054343	25054608	chr15	25056554	25056901	212964	188.74	+	-	DEL	PASS	212964	N	<DEL>	.	.	.	SVTYPE=DEL;POS=25054353;SVLEN=-2539;END=25056892;STRANDS=+-:11;IMPRECISE;CIPOS=-10,255;CIEND=-338,9;CIPOS95=-3,51;CIEND95=-39,3;SU=11;PE=11;SR=0;ALG=PROD;AF=3.419e-05;NSAMP=1;MSQ=188.74;AC=1;AN=29246;NFAM=1	.
chr15	25056549	25056857	chr15	25062369	25062720	480050	28.76	-	+	DUP	PASS	480050	N	<DUP>	.	.	.	SVTYPE=DUP;POS=25056848;SVLEN=5531;END=25062379;STRANDS=-+:5;IMPRECISE;CIPOS=-299,9;CIEND=-10,341;CIPOS95=-64,2;CIEND95=-2,78;SU=5;PE=5;SR=0;ALG=PROD;AF=3.419e-05;NSAMP=1;MSQ=27.3;AC=1;AN=29246;NFAM=1	.
chr15	25057311	25057369	chr15	25058931	25058977	212965	818.26	+	-	DEL	PASS	212965	N	<DEL>	.	.	.	SVTYPE=DEL;POS=25057341;SVLEN=-1614;END=25058955;STRANDS=+-:35;CIPOS=-30,28;CIEND=-24,22;CIPOS95=0,0;CIEND95=0,0;SU=35;PE=22;SR=13;ALG=PROD;AF=6.839e-05;NSAMP=2;MSQ=409.13;AC=2;AN=29246;NFAM=2	.
chr15	25064985	25064991	chr15	25065952	25065958	563354	7679.78	+	+	INV	LOW	563354	N	<INV>	.	.	.	SVTYPE=INV;POS=25064988;SVLEN=967;END=25065955;STRANDS=++:385,--:74;CIPOS=-3,3;CIEND=-3,3;CIPOS95=0,0;CIEND95=0,0;SU=459;PE=0;SR=459;ALG=PROD;AF=0.0009574;NSAMP=28;MSQ=136.66;AC=28;AN=29246;NFAM=27	.
chr15	25070290	25070309	chr15	25070363	25070382	212967	194.83	+	-	DEL	PASS	212967	N	<DEL>	.	.	.	SVTYPE=DEL;POS=25070300;SVLEN=-73;END=25070373;STRANDS=+-:8;CIPOS=-10,9;CIEND=-10,9;CIPOS95=0,0;CIEND95=0,0;SU=8;PE=0;SR=8;ALG=PROD;AF=3.419e-05;NSAMP=1;MSQ=194.81;AC=1;AN=29246;NFAM=1	.
chr15	25077078	25077079	chr15	25077837	25077839	212968	21707.4	+	-	BND	PASS	212968_1	N	N[chr15:25077840[	212968_2	N	]chr15:25077079]N	SVTYPE=BND;POS=25077079;STRANDS=+-:880;CIPOS=-1,0;CIEND=-2,0;CIPOS95=0,0;CIEND95=0,0;MATEID=212968_2;EVENT=212968;SU=880;PE=502;SR=378;ALG=PROD;AF=0.0003419;NSAMP=10;MSQ=712.81;RECLASSIFIED;AC=10;AN=29246;NFAM=10	SVTYPE=BND;POS=25077840;STRANDS=+-:880;CIPOS=-2,0;CIEND=-1,0;CIPOS95=0,0;CIEND95=0,0;MATEID=212968_1;EVENT=212968;SECONDARY;SU=880;PE=502;SR=378;ALG=PROD;AF=0.0003419;NSAMP=10;MSQ=712.81;RECLASSIFIED;AC=10;AN=29246;NFAM=10
chr15	25082851	25083205	chr15	25085027	25085418	212970	218.54	+	-	DEL	PASS	212970	N	<DEL>	.	.	.	SVTYPE=DEL;POS=25082861;SVLEN=-2548;END=25085409;STRANDS=+-:15;IMPRECISE;CIPOS=-10,344;CIEND=-382,9;CIPOS95=-3,36;CIEND95=-77,1;SU=15;PE=15;SR=0;ALG=PROD;AF=3.419e-05;NSAMP=1;MSQ=218.54;AC=1;AN=29246;NFAM=1	.
chr15	25083653	25084040	chr15	25085200	25085407	212971	581.37	+	-	DEL	PASS	212971	N	<DEL>	.	.	.	SVTYPE=DEL;POS=25083683;SVLEN=-1695;END=25085378;STRANDS=+-:30;IMPRECISE;CIPOS=-30,357;CIEND=-178,29;CIPOS95=-29,29;CIEND95=-20,20;SU=30;PE=30;SR=0;ALG=PROD;AF=6.839e-05;NSAMP=2;MSQ=290.69;AC=2;AN=29246;NFAM=2	.
chr15	25085461	25085687	chr15	25088554	25088793	212972	245.72	+	-	DEL	PASS	212972	N	<DEL>	.	.	.	SVTYPE=DEL;POS=25085471;SVLEN=-3313;END=25088784;STRANDS=+-:13;IMPRECISE;CIPOS=-10,216;CIEND=-230,9;CIPOS95=-2,43;CIEND95=-67,2;SU=13;PE=13;SR=0;ALG=PROD;AF=3.419e-05;NSAMP=1;MSQ=245.72;AC=1;AN=29246;NFAM=1	.
chr15	25086348	25086932	chr15	25088002	25088846	212974	458.5	+	-	DEL	PASS	212974	N	<DEL>	.	.	.	SVTYPE=DEL;POS=25086611;SVLEN=-2206;END=25088817;STRANDS=+-:21;IMPRECISE;CIPOS=-263,321;CIEND=-815,29;CIPOS95=-230,230;CIEND95=-313,29;SU=21;PE=21;SR=0;ALG=SUM;AF=3.419e-05;NSAMP=1;MSQ=419.68;AC=1;AN=29246;NFAM=1	.
chr15	25087170	25087986	chr15	25088858	25089640	480051	2693.99	-	+	BND	LOW	480051_1	N	]chr15:25089117]N	480051_2	N	N[chr15:25087906[	SVTYPE=BND;POS=25087906;STRANDS=-+:350;IMPRECISE;CIPOS=-735,81;CIEND=-259,523;CIPOS95=-216,81;CIEND95=-174,174;MATEID=480051_2;EVENT=480051;SU=350;PE=350;SR=0;ALG=SUM;AF=0.0007522;NSAMP=22;MSQ=71.49;RETAINED;RECLASSIFIED;AC=22;AN=29246;NFAM=17	SVTYPE=BND;POS=25089117;STRANDS=-+:350;IMPRECISE;CIPOS=-259,523;CIEND=-735,81;CIPOS95=-174,174;CIEND95=-216,81;MATEID=480051_1;EVENT=480051;SECONDARY;SU=350;PE=350;SR=0;ALG=SUM;AF=0.0007522;NSAMP=22;MSQ=71.49;RETAINED;RECLASSIFIED;AC=22;AN=29246;NFAM=17
chr15	25087633	25088704	chr15	25088114	25089283	212975	368633.0	+	-	DEL	PASS	212975	N	<DEL>	.	.	.	SVTYPE=DEL;POS=25087975;SVLEN=-1073;END=25089048;STRANDS=+-:17935;IMPRECISE;CIPOS=-342,729;CIEND=-934,235;CIPOS95=-165,165;CIEND95=-209,209;SU=17935;PE=17935;SR=0;ALG=SUM;AF=0.03874;NSAMP=1064;MSQ=184.95;RETAINED;MEDGQR=2.8;Q10GQR=2.38;AC=1133;AN=29246;NFAM=1010	.
chr15	25088874	25089005	chr15	25089772	25089950	212978	966.74	+	-	DEL	PASS	212978	N	<DEL>	.	.	.	SVTYPE=DEL;POS=25088904;SVLEN=-1017;END=25089921;STRANDS=+-:45;IMPRECISE;CIPOS=-30,101;CIEND=-149,29;CIPOS95=-16,16;CIEND95=-11,11;SU=45;PE=45;SR=0;ALG=PROD;AF=6.839e-05;NSAMP=2;MSQ=358.12;AC=2;AN=29246;NFAM=2	.
chr15	25102956	25102973	chr15	25103121	25103138	212979	248.68	+	-	DEL	PASS	212979	N	<DEL>	.	.	.	SVTYPE=DEL;POS=25102965;SVLEN=-165;END=25103130;STRANDS=+-:4;CIPOS=-9,8;CIEND=-9,8;CIPOS95=0,0;CIEND95=0,0;SU=4;PE=0;SR=4;ALG=PROD;AF=6.839e-05;NSAMP=2;MSQ=124.27;AC=2;AN=29246;NFAM=2	.
chr15	25117087	25117106	chr15	25117182	25117201	212980	178.52	+	-	DEL	PASS	212980	N	<DEL>	.	.	.	SVTYPE=DEL;POS=25117097;SVLEN=-95;END=25117192;STRANDS=+-:5;CIPOS=-10,9;CIEND=-10,9;CIPOS95=0,0;CIEND95=0,0;SU=5;PE=0;SR=5;ALG=PROD;AF=3.419e-05;NSAMP=1;MSQ=177.31;AC=1;AN=29246;NFAM=1	.
chr15	25131812	25131831	chr15	25131868	25131887	212982	1476.43	+	-	BND	LOW	212982_1	N	N[chr15:25131879[	212982_2	N	]chr15:25131822]N	SVTYPE=BND;POS=25131822;STRANDS=+-:5;CIPOS=-10,9;CIEND=-10,9;CIPOS95=0,0;CIEND95=0,0;MATEID=212982_2;EVENT=212982;SU=5;PE=0;SR=5;ALG=PROD;AF=0.001676;NSAMP=49;MSQ=15.5;RECLASSIFIED;AC=49;AN=29242;NFAM=49	SVTYPE=BND;POS=25131879;STRANDS=+-:5;CIPOS=-10,9;CIEND=-10,9;CIPOS95=0,0;CIEND95=0,0;MATEID=212982_1;EVENT=212982;SECONDARY;SU=5;PE=0;SR=5;ALG=PROD;AF=0.001676;NSAMP=49;MSQ=15.5;RECLASSIFIED;AC=49;AN=29242;NFAM=49
chr15	25135456	25135475	chr15	25135663	25135669	480053	65.61	-	+	DUP	PASS	480053	N	<DUP>	.	.	.	SVTYPE=DUP;POS=25135466;SVLEN=201;END=25135667;STRANDS=-+:10;CIPOS=-10,9;CIEND=-4,2;CIPOS95=0,0;CIEND95=0,0;SU=10;PE=0;SR=10;ALG=PROD;AF=3.419e-05;NSAMP=1;MSQ=59.88;AC=1;AN=29246;NFAM=1	.
chr15	25137353	25137368	chr15	25137434	25137450	212983	1070.04	+	-	BND	PASS	212983_1	N	N[chr15:25137442[	212983_2	N	]chr15:25137363]N	SVTYPE=BND;POS=25137363;STRANDS=+-:46;CIPOS=-10,5;CIEND=-7,9;CIPOS95=0,0;CIEND95=0,0;MATEID=212983_2;EVENT=212983;SU=46;PE=1;SR=45;ALG=PROD;AF=3.419e-05;NSAMP=1;MSQ=332.77;RECLASSIFIED;AC=1;AN=29246;NFAM=1	SVTYPE=BND;POS=25137442;STRANDS=+-:46;CIPOS=-7,9;CIEND=-10,5;CIPOS95=0,0;CIEND95=0,0;MATEID=212983_1;EVENT=212983;SECONDARY;SU=46;PE=1;SR=45;ALG=PROD;AF=3.419e-05;NSAMP=1;MSQ=332.77;RECLASSIFIED;AC=1;AN=29246;NFAM=1
chr15	25156456	25156475	chr15	25156842	25156847	212984	1083.91	+	-	BND	LOW	212984_1	N	N[chr15:25156846[	212984_2	N	]chr15:25156466]N	SVTYPE=BND;POS=25156466;STRANDS=+-:16;CIPOS=-10,9;CIEND=-3,2;CIPOS95=0,0;CIEND95=0,0;MATEID=212984_2;EVENT=212984;SU=16;PE=5;SR=11;ALG=PROD;AF=0.0007523;NSAMP=22;MSQ=42.21;RECLASSIFIED;AC=22;AN=29244;NFAM=22	SVTYPE=BND;POS=25156846;STRANDS=+-:16;CIPOS=-3,2;CIEND=-10,9;CIPOS95=0,0;CIEND95=0,0;MATEID=212984_1;EVENT=212984;SECONDARY;SU=16;PE=5;SR=11;ALG=PROD;AF=0.0007523;NSAMP=22;MSQ=42.21;RECLASSIFIED;AC=22;AN=29244;NFAM=22
chr15	25161319	25161326	chr15	25161377	25161383	212985	3529.44	+	-	BND	LOW	212985_1	N	N[chr15:25161381[	212985_2	N	]chr15:25161323]N	SVTYPE=BND;POS=25161323;STRANDS=+-:117;CIPOS=-4,3;CIEND=-3,3;CIPOS95=0,0;CIEND95=0,0;MATEID=212985_2;EVENT=212985;SU=117;PE=0;SR=117;ALG=PROD;AF=0.0006155;NSAMP=18;MSQ=159.26;RECLASSIFIED;AC=18;AN=29246;NFAM=18	SVTYPE=BND;POS=25161381;STRANDS=+-:117;CIPOS=-3,3;CIEND=-4,3;CIPOS95=0,0;CIEND95=0,0;MATEID=212985_1;EVENT=212985;SECONDARY;SU=117;PE=0;SR=117;ALG=PROD;AF=0.0006155;NSAMP=18;MSQ=159.26;RECLASSIFIED;AC=18;AN=29246;NFAM=18
chr15	25167047	25167058	chr15	25167300	25167311	480054	104.27	-	+	DUP	PASS	480054	N	<DUP>	.	.	.	SVTYPE=DUP;POS=25167053;SVLEN=253;END=25167306;STRANDS=-+:6;CIPOS=-6,5;CIEND=-6,5;CIPOS95=0,0;CIEND95=0,0;SU=6;PE=0;SR=6;ALG=PROD;AF=3.419e-05;NSAMP=1;MSQ=98.85;AC=1;AN=29246;NFAM=1	.
chr15	25170551	25171375	chr15	25173071	25173872	480055	3833.26	-	+	BND	LOW	480055_1	N	]chr15:25173154]N	480055_2	N	N[chr15:25171146[	SVTYPE=BND;POS=25171146;STRANDS=-+:725;IMPRECISE;CIPOS=-594,230;CIEND=-83,718;CIPOS95=-121,121;CIEND95=-83,111;MATEID=480055_2;EVENT=480055;SU=725;PE=725;SR=0;ALG=SUM;AF=0.001675;NSAMP=49;MSQ=40.26;RECLASSIFIED;AC=49;AN=29246;NFAM=49	SVTYPE=BND;POS=25173154;STRANDS=-+:725;IMPRECISE;CIPOS=-83,718;CIEND=-594,230;CIPOS95=-83,111;CIEND95=-121,121;MATEID=480055_1;EVENT=480055;SECONDARY;SU=725;PE=725;SR=0;ALG=SUM;AF=0.001675;NSAMP=49;MSQ=40.26;RECLASSIFIED;AC=49;AN=29246;NFAM=49
chr15	25170791	25171724	chr15	25172187	25173048	212987	10404.4	+	-	BND	LOW	212987_1	N	N[chr15:25172936[	212987_2	N	]chr15:25171117]N	SVTYPE=BND;POS=25171117;STRANDS=+-:1840;IMPRECISE;CIPOS=-326,607;CIEND=-748,113;CIPOS95=-87,87;CIEND95=-117,113;MATEID=212987_2;EVENT=212987;SU=1840;PE=1839;SR=1;ALG=SUM;AF=0.003351;NSAMP=98;MSQ=56.68;RETAINED;RECLASSIFIED;AC=98;AN=29246;NFAM=98	SVTYPE=BND;POS=25172936;STRANDS=+-:1840;IMPRECISE;CIPOS=-748,113;CIEND=-326,607;CIPOS95=-117,113;CIEND95=-87,87;MATEID=212987_1;EVENT=212987;SECONDARY;SU=1840;PE=1839;SR=1;ALG=SUM;AF=0.003351;NSAMP=98;MSQ=56.68;RETAINED;RECLASSIFIED;AC=98;AN=29246;NFAM=98
chr15	25171383	25171432	chr15	25171439	25171488	212986	266.93	+	-	BND	LOW	212986_1	N	N[chr15:25171465[	212986_2	N	]chr15:25171408]N	SVTYPE=BND;POS=25171408;STRANDS=+-:14;CIPOS=-25,24;CIEND=-25,24;CIPOS95=0,0;CIEND95=0,0;MATEID=212986_2;EVENT=212986;SU=14;PE=0;SR=14;ALG=PROD;AF=3.419e-05;NSAMP=1;MSQ=119.73;RECLASSIFIED;AC=1;AN=29246;NFAM=1	SVTYPE=BND;POS=25171465;STRANDS=+-:14;CIPOS=-25,24;CIEND=-25,24;CIPOS95=0,0;CIEND95=0,0;MATEID=212986_1;EVENT=212986;SECONDARY;SU=14;PE=0;SR=14;ALG=PROD;AF=3.419e-05;NSAMP=1;MSQ=119.73;RECLASSIFIED;AC=1;AN=29246;NFAM=1
chr15	25175020	25175034	chr15	25185590	25185604	212990	250143.0	+	-	DEL	PASS	212990	N	<DEL>	.	.	.	SVTYPE=DEL;POS=25175022;SVLEN=-10581;END=25185603;STRANDS=+-:12721;CIPOS=-2,12;CIEND=-13,1;CIPOS95=0,0;CIEND95=0,0;SU=12721;PE=12721;SR=0;ALG=PROD;AF=0.01908;NSAMP=511;MSQ=249.54;MEDGQR=3.57;Q10GQR=3.33;AC=558;AN=29246;NFAM=484	.
chr15	25175713	25175730	chr15	25186467	25186484	480057	75.77	-	+	DUP	PASS	480057	N	<DUP>	.	.	.	SVTYPE=DUP;POS=25175722;SVLEN=10754;END=25186476;STRANDS=-+:4;CIPOS=-9,8;CIEND=-9,8;CIPOS95=0,0;CIEND95=0,0;SU=4;PE=0;SR=4;ALG=PROD;AF=6.839e-05;NSAMP=2;MSQ=37.41;AC=2;AN=29246;NFAM=2	.
chr15	25176073	25176587	chr15	25183248	25183799	212991	713.07	+	-	DEL	PASS	212991	N	<DEL>	.	.	.	SVTYPE=DEL;POS=25176349;SVLEN=-7401;END=25183750;STRANDS=+-:38;IMPRECISE;CIPOS=-276,238;CIEND=-502,49;CIPOS95=-241,238;CIEND95=-262,49;SU=38;PE=38;SR=0;ALG=SUM;AF=0.0001026;NSAMP=3;MSQ=234.72;AC=3;AN=29230;NFAM=2	.
chr15	25183166	25183198	chr15	25186453	25186498	480059	554.7	-	+	DUP	PASS	480059	N	<DUP>	.	.	.	SVTYPE=DUP;POS=25183186;SVLEN=3290;END=25186476;STRANDS=-+:64;IMPRECISE;CIPOS=-20,12;CIEND=-23,22;CIPOS95=-9,9;CIEND95=0,0;SU=64;PE=44;SR=20;ALG=PROD;AF=6.839e-05;NSAMP=2;MSQ=276.44;AC=2;AN=29246;NFAM=2	.
chr15	25185372	25185661	chr15	25208145	25208454	480060	355.69	-	+	DUP	PASS	480060	N	<DUP>	.	.	.	SVTYPE=DUP;POS=25185626;SVLEN=22569;END=25208195;STRANDS=-+:51;IMPRECISE;CIPOS=-254,35;CIEND=-50,259;CIPOS95=-16,16;CIEND95=-14,14;SU=51;PE=51;SR=0;ALG=PROD;AF=3.419e-05;NSAMP=1;MSQ=80.34;AC=1;AN=29246;NFAM=1	.
chr15	25188482	25188498	chr15	25190454	25190473	212995	227.75	+	-	DEL	PASS	212995	N	<DEL>	.	.	.	SVTYPE=DEL;POS=25188490;SVLEN=-1974;END=25190464;STRANDS=+-:10;CIPOS=-8,8;CIEND=-10,9;CIPOS95=0,0;CIEND95=0,0;SU=10;PE=6;SR=4;ALG=PROD;AF=3.419e-05;NSAMP=1;MSQ=227.75;AC=1;AN=29246;NFAM=1	.
chr15	25191140	25191413	chr15	25203298	25203518	480061	76.96	-	+	DUP	PASS	480061	N	<DUP>	.	.	.	SVTYPE=DUP;POS=25191404;SVLEN=11904;END=25203308;STRANDS=-+:12;IMPRECISE;CIPOS=-264,9;CIEND=-10,210;CIPOS95=-65,2;CIEND95=-1,46;SU=12;PE=12;SR=0;ALG=PROD;AF=3.419e-05;NSAMP=1;MSQ=76.54;AC=1;AN=29246;NFAM=1	.
chr15	25191521	25191533	chr15	25193296	25193311	212996	208240.0	+	-	DEL	PASS	212996	N	<DEL>	.	.	.	SVTYPE=DEL;POS=25191524;SVLEN=-1784;END=25193308;STRANDS=+-:11500;IMPRECISE;CIPOS=-3,9;CIEND=-12,3;CIPOS95=-1,1;CIEND95=0,0;SU=11500;PE=11500;SR=0;ALG=PROD;AF=0.03074;NSAMP=850;MSQ=190.55;MEDGQR=3.21;Q10GQR=2.89;AC=899;AN=29246;NFAM=823	.
chr15	25191692	25191799	chr15	25192873	25193358	212997	209610.0	+	-	DEL	PASS	212997	N	<DEL>	.	.	.	SVTYPE=DEL;POS=25191742;SVLEN=-1567;END=25193309;STRANDS=+-:12;IMPRECISE;CIPOS=-50,57;CIEND=-436,49;CIPOS95=-12,12;CIEND95=-45,45;SU=12;PE=12;SR=0;ALG=PROD;AF=0.03125;NSAMP=850;MSQ=191.18;MEDGQR=3.27;Q10GQR=2.93;AC=914;AN=29246;NFAM=823	.
chr15	25193311	25193328	chr15	25198831	25198845	212998	2628.81	+	-	DEL	PASS	212998	N	<DEL>	.	.	.	SVTYPE=DEL;POS=25193319;SVLEN=-5517;END=25198836;STRANDS=+-:113;CIPOS=-8,9;CIEND=-5,9;CIPOS95=0,0;CIEND95=0,0;SU=113;PE=73;SR=40;ALG=PROD;AF=3.419e-05;NSAMP=1;MSQ=698.53;AC=1;AN=29246;NFAM=1	.
chr15	25195012	25195312	chr15	25205769	25206268	212999	248.79	+	-	DEL	PASS	212999	N	<DEL>	.	.	.	SVTYPE=DEL;POS=25195022;SVLEN=-11237;END=25206259;STRANDS=+-:12;IMPRECISE;CIPOS=-10,290;CIEND=-490,9;CIPOS95=-1,48;CIEND95=-58,2;SU=12;PE=12;SR=0;ALG=PROD;AF=3.419e-05;NSAMP=1;MSQ=248.79;AC=1;AN=29246;NFAM=1	.
chr15	25197609	25197985	chr15	25198984	25199504	213000	806.11	+	-	DEL	PASS	213000	N	<DEL>	.	.	.	SVTYPE=DEL;POS=25197658;SVLEN=-1791;END=25199449;STRANDS=+-:43;IMPRECISE;CIPOS=-49,327;CIEND=-465,55;CIPOS95=-49,83;CIEND95=-53,53;SU=43;PE=43;SR=0;ALG=SUM;AF=0.0001026;NSAMP=3;MSQ=98.83;AC=3;AN=29246;NFAM=3	.
chr15	25202389	25202398	chr15	25202477	25202496	213002	209.9	+	-	DEL	PASS	213002	N	<DEL>	.	.	.	SVTYPE=DEL;POS=25202395;SVLEN=-92;END=25202487;STRANDS=+-:8;CIPOS=-6,3;CIEND=-10,9;CIPOS95=0,0;CIEND95=0,0;SU=8;PE=0;SR=8;ALG=PROD;AF=3.419e-05;NSAMP=1;MSQ=209.78;AC=1;AN=29246;NFAM=1	.
chr15	25205481	25205500	chr15	25206313	25206326	480062	195.99	-	+	DUP	PASS	480062	N	<DUP>	.	.	.	SVTYPE=DUP;POS=25205491;SVLEN=827;END=25206318;STRANDS=-+:12;CIPOS=-10,9;CIEND=-5,8;CIPOS95=0,0;CIEND95=0,0;SU=12;PE=8;SR=4;ALG=PROD;AF=3.419e-05;NSAMP=1;MSQ=179.71;AC=1;AN=29246;NFAM=1	.
chr15	25205603	25205622	chr15	25206320	25206325	213003	428.35	+	-	BND	PASS	213003_1	N	N[chr15:25206324[	213003_2	N	]chr15:25205613]N	SVTYPE=BND;POS=25205613;STRANDS=+-:19;CIPOS=-10,9;CIEND=-3,2;CIPOS95=0,0;CIEND95=0,0;MATEID=213003_2;EVENT=213003;SU=19;PE=7;SR=12;ALG=PROD;AF=3.419e-05;NSAMP=1;MSQ=428.32;RECLASSIFIED;AC=1;AN=29246;NFAM=1	SVTYPE=BND;POS=25206324;STRANDS=+-:19;CIPOS=-3,2;CIEND=-10,9;CIPOS95=0,0;CIEND95=0,0;MATEID=213003_1;EVENT=213003;SECONDARY;SU=19;PE=7;SR=12;ALG=PROD;AF=3.419e-05;NSAMP=1;MSQ=428.32;RECLASSIFIED;AC=1;AN=29246;NFAM=1
chr15	25208573	25208577	chr15	25208644	25208648	213004	5116.65	+	-	BND	PASS	213004_1	N	N[chr15:25208647[	213004_2	N	]chr15:25208576]N	SVTYPE=BND;POS=25208576;STRANDS=+-:176;CIPOS=-3,1;CIEND=-2,2;CIPOS95=0,0;CIEND95=0,0;MATEID=213004_2;EVENT=213004;SU=176;PE=0;SR=176;ALG=PROD;AF=0.0005813;NSAMP=17;MSQ=257.79;RECLASSIFIED;AC=17;AN=29246;NFAM=17	SVTYPE=BND;POS=25208647;STRANDS=+-:176;CIPOS=-2,2;CIEND=-3,1;CIPOS95=0,0;CIEND95=0,0;MATEID=213004_1;EVENT=213004;SECONDARY;SU=176;PE=0;SR=176;ALG=PROD;AF=0.0005813;NSAMP=17;MSQ=257.79;RECLASSIFIED;AC=17;AN=29246;NFAM=17
chr15	25210425	25210483	chr15	25210487	25210538	213005	1964.49	+	-	BND	PASS	213005_1	N	N[chr15:25210514[	213005_2	N	]chr15:25210455]N	SVTYPE=BND;POS=25210455;STRANDS=+-:67;CIPOS=-30,28;CIEND=-26,25;CIPOS95=0,0;CIEND95=0,0;MATEID=213005_2;EVENT=213005;SU=67;PE=0;SR=67;ALG=PROD;AF=0.0001026;NSAMP=3;MSQ=287.76;RECLASSIFIED;AC=3;AN=29246;NFAM=3	SVTYPE=BND;POS=25210514;STRANDS=+-:67;CIPOS=-26,25;CIEND=-30,28;CIPOS95=0,0;CIEND95=0,0;MATEID=213005_1;EVENT=213005;SECONDARY;SU=67;PE=0;SR=67;ALG=PROD;AF=0.0001026;NSAMP=3;MSQ=287.76;RECLASSIFIED;AC=3;AN=29246;NFAM=3
chr15	25210975	25210975	chr15	25211076	25211076	213006	50505.2	+	-	BND	PASS	213006_1	N	N[chr15:25211077[	213006_2	N	]chr15:25210975]N	SVTYPE=BND;POS=25210975;STRANDS=+-:1903;CIPOS=0,0;CIEND=0,0;CIPOS95=0,0;CIEND95=0,0;MATEID=213006_2;EVENT=213006;SU=1903;PE=9;SR=1894;ALG=PROD;AF=0.005813;NSAMP=167;MSQ=243.85;RECLASSIFIED;AC=170;AN=29246;NFAM=165	SVTYPE=BND;POS=25211077;STRANDS=+-:1903;CIPOS=0,0;CIEND=0,0;CIPOS95=0,0;CIEND95=0,0;MATEID=213006_1;EVENT=213006;SECONDARY;SU=1903;PE=9;SR=1894;ALG=PROD;AF=0.005813;NSAMP=167;MSQ=243.85;RECLASSIFIED;AC=170;AN=29246;NFAM=165
chr15	25213047	25213052	chr15	25214379	25214382	213007	10103.8	+	-	BND	PASS	213007_1	N	N[chr15:25214382[	213007_2	N	]chr15:25213050]N	SVTYPE=BND;POS=25213050;STRANDS=+-:437;CIPOS=-3,2;CIEND=-2,1;CIPOS95=0,0;CIEND95=0,0;MATEID=213007_2;EVENT=213007;SU=437;PE=242;SR=195;ALG=PROD;AF=0.0001368;NSAMP=4;MSQ=678.15;RECLASSIFIED;AC=4;AN=29246;NFAM=4	SVTYPE=BND;POS=25214382;STRANDS=+-:437;CIPOS=-2,1;CIEND=-3,2;CIPOS95=0,0;CIEND95=0,0;MATEID=213007_1;EVENT=213007;SECONDARY;SU=437;PE=242;SR=195;ALG=PROD;AF=0.0001368;NSAMP=4;MSQ=678.15;RECLASSIFIED;AC=4;AN=29246;NFAM=4
chr15	25213314	25213315	chr15	25213457	25213458	213008	44375.2	+	-	BND	PASS	213008_1	N	N[chr15:25213458[	213008_2	N	]chr15:25213315]N	SVTYPE=BND;POS=25213315;STRANDS=+-:1569;CIPOS=-1,0;CIEND=0,1;CIPOS95=0,0;CIEND95=0,0;MATEID=213008_2;EVENT=213008;SU=1569;PE=22;SR=1547;ALG=PROD;AF=0.0006155;NSAMP=18;MSQ=313.68;RECLASSIFIED;AC=18;AN=29246;NFAM=15	SVTYPE=BND;POS=25213458;STRANDS=+-:1569;CIPOS=0,1;CIEND=-1,0;CIPOS95=0,0;CIEND95=0,0;MATEID=213008_1;EVENT=213008;SECONDARY;SU=1569;PE=22;SR=1547;ALG=PROD;AF=0.0006155;NSAMP=18;MSQ=313.68;RECLASSIFIED;AC=18;AN=29246;NFAM=15
chr15	25214693	25214693	chr15	25214898	25214898	213009	41944.0	+	-	BND	PASS	213009_1	N	N[chr15:25214899[	213009_2	N	]chr15:25214693]N	SVTYPE=BND;POS=25214693;STRANDS=+-:1556;CIPOS=0,0;CIEND=0,0;CIPOS95=0,0;CIEND95=0,0;MATEID=213009_2;EVENT=213009;SU=1556;PE=31;SR=1525;ALG=PROD;AF=0.0006839;NSAMP=20;MSQ=308.21;RECLASSIFIED;AC=20;AN=29246;NFAM=17	SVTYPE=BND;POS=25214899;STRANDS=+-:1556;CIPOS=0,0;CIEND=0,0;CIPOS95=0,0;CIEND95=0,0;MATEID=213009_1;EVENT=213009;SECONDARY;SU=1556;PE=31;SR=1525;ALG=PROD;AF=0.0006839;NSAMP=20;MSQ=308.21;RECLASSIFIED;AC=20;AN=29246;NFAM=17
chr15	25215415	25216003	chr15	25226606	25227231	213011	37177.2	+	-	BND	LOW	213011_1	N	N[chr15:25226939[	213011_2	N	]chr15:25215445]N	SVTYPE=BND;POS=25215445;STRANDS=+-:22;IMPRECISE;CIPOS=-30,558;CIEND=-332,293;CIPOS95=-30,298;CIEND95=-241,241;MATEID=213011_2;EVENT=213011;SU=22;PE=22;SR=0;ALG=SUM;AF=0.02257;NSAMP=660;MSQ=47.75;RECLASSIFIED;AC=660;AN=29246;NFAM=650	SVTYPE=BND;POS=25226939;STRANDS=+-:22;IMPRECISE;CIPOS=-332,293;CIEND=-30,558;CIPOS95=-241,241;CIEND95=-30,298;MATEID=213011_1;EVENT=213011;SECONDARY;SU=22;PE=22;SR=0;ALG=SUM;AF=0.02257;NSAMP=660;MSQ=47.75;RECLASSIFIED;AC=660;AN=29246;NFAM=650
chr15	25215675	25215746	chr15	25227412	25227427	480064	53309.3	-	+	BND	LOW	480064_1	N	]chr15:25227415]N	480064_2	N	N[chr15:25215739[	SVTYPE=BND;POS=25215739;STRANDS=-+:9217;IMPRECISE;CIPOS=-63,8;CIEND=-3,12;CIPOS95=-1,1;CIEND95=0,0;MATEID=480064_2;EVENT=480064;SU=9217;PE=9217;SR=0;ALG=PROD;AF=0.04356;NSAMP=1270;MSQ=35.14;RETAINED;RECLASSIFIED;AC=1274;AN=29246;NFAM=1247	SVTYPE=BND;POS=25227415;STRANDS=-+:9217;IMPRECISE;CIPOS=-3,12;CIEND=-63,8;CIPOS95=0,0;CIEND95=-1,1;MATEID=480064_1;EVENT=480064;SECONDARY;SU=9217;PE=9217;SR=0;ALG=PROD;AF=0.04356;NSAMP=1270;MSQ=35.14;RETAINED;RECLASSIFIED;AC=1274;AN=29246;NFAM=1247
chr15	25215986	25216076	chr15	25227416	25227445	213010	64446.2	+	-	BND	LOW	213010_1	N	N[chr15:25227442[	213010_2	N	]chr15:25215995]N	SVTYPE=BND;POS=25215995;STRANDS=+-:6484;IMPRECISE;CIPOS=-9,81;CIEND=-25,4;CIPOS95=-2,2;CIEND95=0,0;MATEID=213010_2;EVENT=213010;SU=6484;PE=6484;SR=0;ALG=PROD;AF=0.03395;NSAMP=993;MSQ=54.84;RECLASSIFIED;AC=993;AN=29246;NFAM=976	SVTYPE=BND;POS=25227442;STRANDS=+-:6484;IMPRECISE;CIPOS=-25,4;CIEND=-9,81;CIPOS95=0,0;CIEND95=-2,2;MATEID=213010_1;EVENT=213010;SECONDARY;SU=6484;PE=6484;SR=0;ALG=PROD;AF=0.03395;NSAMP=993;MSQ=54.84;RECLASSIFIED;AC=993;AN=29246;NFAM=976
chr15	25219392	25219392	chr15	25221531	25221531	213012	575297.0	+	-	DEL	PASS	213012	N	<DEL>	.	.	.	SVTYPE=DEL;POS=25219392;SVLEN=-2139;END=25221531;STRANDS=+-:25409;CIPOS=0,0;CIEND=0,0;CIPOS95=0,0;CIEND95=0,0;SU=25409;PE=14452;SR=10957;ALG=PROD;AF=0.03474;NSAMP=983;MSQ=492.42;MEDGQR=4.62;Q10GQR=4.37;AC=1016;AN=29246;NFAM=968	.
chr15	25223243	25223243	chr15	25224710	25224710	213013	212644.0	+	-	BND	PASS	213013_1	N	N[chr15:25224711[	213013_2	N	]chr15:25223243]N	SVTYPE=BND;POS=25223243;STRANDS=+-:10752;CIPOS=0,0;CIEND=0,0;CIPOS95=0,0;CIEND95=0,0;MATEID=213013_2;EVENT=213013;SU=10752;PE=5507;SR=5245;ALG=PROD;AF=0.02137;NSAMP=625;MSQ=294.86;RECLASSIFIED;AC=625;AN=29246;NFAM=620	SVTYPE=BND;POS=25224711;STRANDS=+-:10752;CIPOS=0,0;CIEND=0,0;CIPOS95=0,0;CIEND95=0,0;MATEID=213013_1;EVENT=213013;SECONDARY;SU=10752;PE=5507;SR=5245;ALG=PROD;AF=0.02137;NSAMP=625;MSQ=294.86;RECLASSIFIED;AC=625;AN=29246;NFAM=620
chr15	25223248	25223248	chr15	25224855	25224855	480068	62671.3	-	+	BND	LOW	480068_1	N	]chr15:25224855]N	480068_2	N	N[chr15:25223249[	SVTYPE=BND;POS=25223249;STRANDS=-+:5765;CIPOS=0,0;CIEND=0,0;CIPOS95=0,0;CIEND95=0,0;MATEID=480068_2;EVENT=480068;SU=5765;PE=4607;SR=1158;ALG=PROD;AF=0.0197;NSAMP=572;MSQ=95.31;RECLASSIFIED;AC=576;AN=29246;NFAM=566	SVTYPE=BND;POS=25224855;STRANDS=-+:5765;CIPOS=0,0;CIEND=0,0;CIPOS95=0,0;CIEND95=0,0;MATEID=480068_1;EVENT=480068;SECONDARY;SU=5765;PE=4607;SR=1158;ALG=PROD;AF=0.0197;NSAMP=572;MSQ=95.31;RECLASSIFIED;AC=576;AN=29246;NFAM=566
chr15	25227216	25227233	chr15	25232374	25232388	213014	208217.0	+	-	DEL	PASS	213014	N	<DEL>	.	.	.	SVTYPE=DEL;POS=25227217;SVLEN=-5169;END=25232386;STRANDS=+-:11758;CIPOS=-1,16;CIEND=-12,2;CIPOS95=0,0;CIEND95=0,0;SU=11758;PE=11758;SR=0;ALG=PROD;AF=0.03624;NSAMP=987;MSQ=176.3;RETAINED;MEDGQR=2.96;Q10GQR=2.7;AC=1060;AN=29246;NFAM=955	.
chr15	25228665	25228680	chr15	25232799	25232818	213016	350.67	+	-	DEL	PASS	213016	N	<DEL>	.	.	.	SVTYPE=DEL;POS=25228675;SVLEN=-4134;END=25232809;STRANDS=+-:16;IMPRECISE;CIPOS=-10,5;CIEND=-10,9;CIPOS95=-1,0;CIEND95=0,0;SU=16;PE=11;SR=5;ALG=PROD;AF=3.419e-05;NSAMP=1;MSQ=350.67;AC=1;AN=29246;NFAM=1	.
chr15	25229919	25229961	chr15	25253836	25253893	480069	1054.24	-	+	DUP	PASS	480069	N	<DUP>	.	.	.	SVTYPE=DUP;POS=25229941;SVLEN=23925;END=25253866;STRANDS=-+:96;CIPOS=-22,20;CIEND=-30,27;CIPOS95=0,0;CIEND95=0,0;SU=96;PE=56;SR=40;ALG=PROD;AF=6.839e-05;NSAMP=2;MSQ=250.47;AC=2;AN=29246;NFAM=2	.
chr15	25236669	25236962	chr15	25240033	25240376	213019	107.77	+	-	DEL	PASS	213019	N	<DEL>	.	.	.	SVTYPE=DEL;POS=25236679;SVLEN=-3688;END=25240367;STRANDS=+-:8;IMPRECISE;CIPOS=-10,283;CIEND=-334,9;CIPOS95=-1,65;CIEND95=-77,2;SU=8;PE=8;SR=0;ALG=PROD;AF=3.419e-05;NSAMP=1;MSQ=107.77;AC=1;AN=29246;NFAM=1	.
chr15	25241670	25241689	chr15	25241774	25241793	213021	158.8	+	-	DEL	PASS	213021	N	<DEL>	.	.	.	SVTYPE=DEL;POS=25241680;SVLEN=-104;END=25241784;STRANDS=+-:5;CIPOS=-10,9;CIEND=-10,9;CIPOS95=0,0;CIEND95=0,0;SU=5;PE=0;SR=5;ALG=PROD;AF=3.419e-05;NSAMP=1;MSQ=158.8;AC=1;AN=29246;NFAM=1	.
chr15	25242129	25242351	chr15	25245456	25245799	213022	245.59	+	-	DEL	PASS	213022	N	<DEL>	.	.	.	SVTYPE=DEL;POS=25242139;SVLEN=-3651;END=25245790;STRANDS=+-:13;IMPRECISE;CIPOS=-10,212;CIEND=-334,9;CIPOS95=-1,44;CIEND95=-67,1;SU=13;PE=13;SR=0;ALG=PROD;AF=3.419e-05;NSAMP=1;MSQ=245.59;AC=1;AN=29246;NFAM=1	.
chr15	25243160	25243467	chr15	25247251	25247569	480071	116.03	-	+	DUP	PASS	480071	N	<DUP>	.	.	.	SVTYPE=DUP;POS=25243458;SVLEN=3803;END=25247261;STRANDS=-+:14;IMPRECISE;CIPOS=-298,9;CIEND=-10,308;CIPOS95=-59,3;CIEND95=-2,78;SU=14;PE=14;SR=0;ALG=PROD;AF=3.419e-05;NSAMP=1;MSQ=114.6;AC=1;AN=29246;NFAM=1	.
chr15	25244006	25244743	chr15	25248044	25249065	480072	220.55	-	+	BND	LOW	480072_1	N	]chr15:25248456]N	480072_2	N	N[chr15:25244663[	SVTYPE=BND;POS=25244663;STRANDS=-+:43;IMPRECISE;CIPOS=-656,81;CIEND=-412,609;CIPOS95=-294,81;CIEND95=-360,360;MATEID=480072_2;EVENT=480072;SU=43;PE=43;SR=0;ALG=SUM;AF=0.0001026;NSAMP=3;MSQ=57.09;RECLASSIFIED;AC=3;AN=29246;NFAM=3	SVTYPE=BND;POS=25248456;STRANDS=-+:43;IMPRECISE;CIPOS=-412,609;CIEND=-656,81;CIPOS95=-360,360;CIEND95=-294,81;MATEID=480072_1;EVENT=480072;SECONDARY;SU=43;PE=43;SR=0;ALG=SUM;AF=0.0001026;NSAMP=3;MSQ=57.09;RECLASSIFIED;AC=3;AN=29246;NFAM=3
chr15	25244320	25244899	chr15	25247590	25248441	213024	1183.13	+	-	BND	LOW	213024_1	N	N[chr15:25248367[	213024_2	N	]chr15:25244749]N	SVTYPE=BND;POS=25244749;STRANDS=+-:77;IMPRECISE;CIPOS=-429,150;CIEND=-776,75;CIPOS95=-381,150;CIEND95=-307,75;MATEID=213024_2;EVENT=213024;SU=77;PE=77;SR=0;ALG=SUM;AF=0.0002052;NSAMP=6;MSQ=41.06;RETAINED;RECLASSIFIED;AC=6;AN=29246;NFAM=6	SVTYPE=BND;POS=25248367;STRANDS=+-:77;IMPRECISE;CIPOS=-776,75;CIEND=-429,150;CIPOS95=-307,75;CIEND95=-381,150;MATEID=213024_1;EVENT=213024;SECONDARY;SU=77;PE=77;SR=0;ALG=SUM;AF=0.0002052;NSAMP=6;MSQ=41.06;RETAINED;RECLASSIFIED;AC=6;AN=29246;NFAM=6
chr15	25247908	25248251	chr15	25249451	25249767	213026	581.05	+	-	DEL	PASS	213026	N	<DEL>	.	.	.	SVTYPE=DEL;POS=25247957;SVLEN=-1761;END=25249718;STRANDS=+-:39;IMPRECISE;CIPOS=-49,294;CIEND=-267,49;CIPOS95=-32,32;CIEND95=-27,27;SU=39;PE=39;SR=0;ALG=PROD;AF=3.419e-05;NSAMP=1;MSQ=119.85;AC=1;AN=29246;NFAM=1	.
chr15	25253567	25253626	chr15	25258434	25258470	213027	2544.71	+	-	DEL	PASS	213027	N	<DEL>	.	.	.	SVTYPE=DEL;POS=25253597;SVLEN=-4864;END=25258461;STRANDS=+-:59;CIPOS=-30,29;CIEND=-27,9;CIPOS95=0,0;CIEND95=0,0;SU=59;PE=50;SR=9;ALG=PROD;AF=0.000171;NSAMP=5;MSQ=508.94;AC=5;AN=29246;NFAM=5	.
chr15	25253835	25253854	chr15	25255111	25255115	213028	515.49	+	-	DEL	PASS	213028	N	<DEL>	.	.	.	SVTYPE=DEL;POS=25253845;SVLEN=-1269;END=25255114;STRANDS=+-:24;CIPOS=-10,9;CIEND=-3,1;CIPOS95=0,0;CIEND95=0,0;SU=24;PE=9;SR=15;ALG=PROD;AF=3.419e-05;NSAMP=1;MSQ=515.49;AC=1;AN=29246;NFAM=1	.
chr15	25290396	25290453	chr19	46504479	46504536	35792	9313.81	-	-	BND	LOW	35792_1	N	[chr19:46504509[N	35792_2	N	[chr15:25290426[N	SVTYPE=BND;POS=25290426;STRANDS=--:13;CIPOS=-29,28;CIEND=-29,28;CIPOS95=0,0;CIEND95=0,0;MATEID=35792_2;EVENT=35792;SU=13;PE=0;SR=13;ALG=PROD;AF=0.009882;NSAMP=289;MSQ=20.2;AC=289;AN=29246;NFAM=287	SVTYPE=BND;POS=46504509;STRANDS=--:13;CIPOS=-29,28;CIEND=-29,28;CIPOS95=0,0;CIEND95=0,0;MATEID=35792_1;EVENT=35792;SECONDARY;SU=13;PE=0;SR=13;ALG=PROD;AF=0.009882;NSAMP=289;MSQ=20.2;AC=289;AN=29246;NFAM=287
chr15	25290415	25290434	chrX	119464196	119464215	36555	3086.11	-	+	BND	LOW	36555_1	N	]chrX:119464206]N	36555_2	N	N[chr15:25290426[	SVTYPE=BND;POS=25290426;STRANDS=-+:17;CIPOS=-10,9;CIEND=-10,9;CIPOS95=0,0;CIEND95=0,0;MATEID=36555_2;EVENT=36555;SU=17;PE=0;SR=17;ALG=PROD;AF=0.002941;NSAMP=86;MSQ=19.88;AC=86;AN=29246;NFAM=86	SVTYPE=BND;POS=119464206;STRANDS=-+:17;CIPOS=-10,9;CIEND=-10,9;CIPOS95=0,0;CIEND95=0,0;MATEID=36555_1;EVENT=36555;SECONDARY;SU=17;PE=0;SR=17;ALG=PROD;AF=0.002941;NSAMP=86;MSQ=19.88;AC=86;AN=29246;NFAM=86
chr15	25301329	25301341	chr15	25301665	25301673	563355	65.4	+	+	INV	LOW	563355	N	<INV>	.	.	.	SVTYPE=INV;POS=25301341;SVLEN=324;END=25301665;STRANDS=++:2,--:2;IMPRECISE;CIPOS=-12,0;CIEND=0,8;CIPOS95=-12,0;CIEND95=0,3;SU=4;PE=4;SR=0;ALG=PROD;AF=6.839e-05;NSAMP=2;MSQ=24.06;AC=2;AN=29246;NFAM=2	.
chr15	25314234	25314253	chr15	25314969	25314988	213030	1018.6	+	-	DEL	PASS	213030	N	<DEL>	.	.	.	SVTYPE=DEL;POS=25314244;SVLEN=-735;END=25314979;STRANDS=+-:41;CIPOS=-10,9;CIEND=-10,9;CIPOS95=0,0;CIEND95=0,0;SU=41;PE=30;SR=11;ALG=PROD;AF=0.0001026;NSAMP=3;MSQ=256.68;AC=3;AN=29246;NFAM=3	.
chr15	25334333	25334352	chr15	25334502	25334521	213031	238.93	+	-	DEL	PASS	213031	N	<DEL>	.	.	.	SVTYPE=DEL;POS=25334343;SVLEN=-169;END=25334512;STRANDS=+-:8;CIPOS=-10,9;CIEND=-10,9;CIPOS95=0,0;CIEND95=0,0;SU=8;PE=0;SR=8;ALG=PROD;AF=3.419e-05;NSAMP=1;MSQ=236.83;AC=1;AN=29246;NFAM=1	.
chr15	25356890	25356906	chr15	25360368	25360387	213032	147.17	+	-	BND	LOW	213032_1	N	N[chr15:25360379[	213032_2	N	]chr15:25356897]N	SVTYPE=BND;POS=25356897;STRANDS=+-:5;IMPRECISE;CIPOS=-7,9;CIEND=-10,9;CIPOS95=-1,1;CIEND95=-1,0;MATEID=213032_2;EVENT=213032;SU=5;PE=2;SR=3;ALG=PROD;AF=3.419e-05;NSAMP=1;MSQ=143.52;RECLASSIFIED;AC=1;AN=29246;NFAM=1	SVTYPE=BND;POS=25360379;STRANDS=+-:5;IMPRECISE;CIPOS=-10,9;CIEND=-7,9;CIPOS95=-1,0;CIEND95=-1,1;MATEID=213032_1;EVENT=213032;SECONDARY;SU=5;PE=2;SR=3;ALG=PROD;AF=3.419e-05;NSAMP=1;MSQ=143.52;RECLASSIFIED;AC=1;AN=29246;NFAM=1
chr15	25360519	25360537	chr15	25370554	25370573	213033	70.6	+	-	BND	LOW	213033_1	N	N[chr15:25370565[	213033_2	N	]chr15:25360528]N	SVTYPE=BND;POS=25360528;STRANDS=+-:5;IMPRECISE;CIPOS=-9,9;CIEND=-10,9;CIPOS95=-1,1;CIEND95=-1,1;MATEID=213033_2;EVENT=213033;SU=5;PE=3;SR=2;ALG=PROD;AF=3.419e-05;NSAMP=1;MSQ=68.56;RECLASSIFIED;AC=1;AN=29246;NFAM=1	SVTYPE=BND;POS=25370565;STRANDS=+-:5;IMPRECISE;CIPOS=-10,9;CIEND=-9,9;CIPOS95=-1,1;CIEND95=-1,1;MATEID=213033_1;EVENT=213033;SECONDARY;SU=5;PE=3;SR=2;ALG=PROD;AF=3.419e-05;NSAMP=1;MSQ=68.56;RECLASSIFIED;AC=1;AN=29246;NFAM=1
chr15	25361013	25361032	chr15	25361440	25361459	480073	126.73	-	+	DUP	PASS	480073	N	<DUP>	.	.	.	SVTYPE=DUP;POS=25361023;SVLEN=427;END=25361450;STRANDS=-+:9;IMPRECISE;CIPOS=-10,9;CIEND=-10,9;CIPOS95=-1,0;CIEND95=-1,1;SU=9;PE=6;SR=3;ALG=PROD;AF=3.419e-05;NSAMP=1;MSQ=7.52;AC=1;AN=29246;NFAM=1	.
chr15	25364649	25364782	chr15	25365609	25365695	563356	46.13	+	+	INV	LOW	563356	N	<INV>	.	.	.	SVTYPE=INV;POS=25364763;SVLEN=923;END=25365686;STRANDS=++:2,--:4;IMPRECISE;CIPOS=-114,19;CIEND=-77,9;CIPOS95=-99,10;CIEND95=-65,0;SU=6;PE=6;SR=0;ALG=PROD;AF=0.0001026;NSAMP=3;MSQ=13.1;AC=3;AN=29246;NFAM=3	.
chr15	25367128	25367254	chr15	25367191	25367316	213034	274194.0	+	-	BND	LOW	213034_1	N	N[chr15:25367251[	213034_2	N	]chr15:25367195]N	SVTYPE=BND;POS=25367195;STRANDS=+-:17835;IMPRECISE;CIPOS=-67,59;CIEND=-59,66;CIPOS95=-17,17;CIEND95=-17,17;MATEID=213034_2;EVENT=213034;SU=17835;PE=131;SR=17704;ALG=SUM;AF=0.04715;NSAMP=1148;MSQ=201.07;RECLASSIFIED;AC=1375;AN=29164;NFAM=1128	SVTYPE=BND;POS=25367251;STRANDS=+-:17835;IMPRECISE;CIPOS=-59,66;CIEND=-67,59;CIPOS95=-17,17;CIEND95=-17,17;MATEID=213034_1;EVENT=213034;SECONDARY;SU=17835;PE=131;SR=17704;ALG=SUM;AF=0.04715;NSAMP=1148;MSQ=201.07;RECLASSIFIED;AC=1375;AN=29164;NFAM=1128
chr15	25371811	25371823	chr15	25375454	25375466	213035	230.44	+	-	BND	LOW	213035_1	N	N[chr15:25375464[	213035_2	N	]chr15:25371814]N	SVTYPE=BND;POS=25371814;STRANDS=+-:14;IMPRECISE;CIPOS=-3,9;CIEND=-9,3;CIPOS95=0,1;CIEND95=0,0;MATEID=213035_2;EVENT=213035;SU=14;PE=10;SR=4;ALG=PROD;AF=3.419e-05;NSAMP=1;MSQ=230.44;RECLASSIFIED;AC=1;AN=29246;NFAM=1	SVTYPE=BND;POS=25375464;STRANDS=+-:14;IMPRECISE;CIPOS=-9,3;CIEND=-3,9;CIPOS95=0,0;CIEND95=0,1;MATEID=213035_1;EVENT=213035;SECONDARY;SU=14;PE=10;SR=4;ALG=PROD;AF=3.419e-05;NSAMP=1;MSQ=230.44;RECLASSIFIED;AC=1;AN=29246;NFAM=1
chr15	25375757	25375776	chr15	25438481	25438488	213036	275.4	+	-	BND	PASS	213036_1	N	N[chr15:25438487[	213036_2	N	]chr15:25375767]N	SVTYPE=BND;POS=25375767;STRANDS=+-:17;CIPOS=-10,9;CIEND=-5,2;CIPOS95=0,0;CIEND95=0,0;MATEID=213036_2;EVENT=213036;SU=17;PE=9;SR=8;ALG=PROD;AF=3.419e-05;NSAMP=1;MSQ=275.4;RECLASSIFIED;AC=1;AN=29246;NFAM=1	SVTYPE=BND;POS=25438487;STRANDS=+-:17;CIPOS=-5,2;CIEND=-10,9;CIPOS95=0,0;CIEND95=0,0;MATEID=213036_1;EVENT=213036;SECONDARY;SU=17;PE=9;SR=8;ALG=PROD;AF=3.419e-05;NSAMP=1;MSQ=275.4;RECLASSIFIED;AC=1;AN=29246;NFAM=1
chr15	25379287	25379334	chr15	25380212	25380260	213037	1126.98	+	-	DEL	PASS	213037	N	<DEL>	.	.	.	SVTYPE=DEL;POS=25379311;SVLEN=-921;END=25380232;STRANDS=+-:43;CIPOS=-24,23;CIEND=-20,28;CIPOS95=0,0;CIEND95=0,0;SU=43;PE=29;SR=14;ALG=PROD;AF=0.0001026;NSAMP=3;MSQ=375.66;AC=3;AN=29246;NFAM=3	.
chr15	25382615	25382666	chr15	25382885	25382936	480074	193.5	-	+	DUP	PASS	480074	N	<DUP>	.	.	.	SVTYPE=DUP;POS=25382641;SVLEN=270;END=25382911;STRANDS=-+:10;CIPOS=-26,25;CIEND=-26,25;CIPOS95=0,0;CIEND95=0,0;SU=10;PE=0;SR=10;ALG=PROD;AF=0.0001368;NSAMP=4;MSQ=46.42;AC=4;AN=29246;NFAM=3	.
chr15	25384310	25384329	chr15	25389838	25389853	213038	224.74	+	-	DEL	PASS	213038	N	<DEL>	.	.	.	SVTYPE=DEL;POS=25384320;SVLEN=-5528;END=25389848;STRANDS=+-:10;IMPRECISE;CIPOS=-10,9;CIEND=-10,5;CIPOS95=-1,1;CIEND95=-1,0;SU=10;PE=8;SR=2;ALG=PROD;AF=3.419e-05;NSAMP=1;MSQ=224.74;AC=1;AN=29246;NFAM=1	.
chr15	25386587	25386592	chr15	25386658	25386663	213039	376.17	+	-	DEL	PASS	213039	N	<DEL>	.	.	.	SVTYPE=DEL;POS=25386590;SVLEN=-71;END=25386661;STRANDS=+-:11;CIPOS=-3,2;CIEND=-3,2;CIPOS95=0,0;CIEND95=0,0;SU=11;PE=0;SR=11;ALG=PROD;AF=3.419e-05;NSAMP=1;MSQ=374.72;AC=1;AN=29246;NFAM=1	.
chr15	25393313	25393349	chr15	25393481	25393571	563357	78.55	+	+	INV	LOW	563357	N	<INV>	.	.	.	SVTYPE=INV;POS=25393323;SVLEN=169;END=25393492;STRANDS=++:2,--:2;IMPRECISE;CIPOS=-10,26;CIEND=-11,79;CIPOS95=-1,26;CIEND95=-1,68;SU=4;PE=4;SR=0;ALG=PROD;AF=6.839e-05;NSAMP=2;MSQ=37.36;AC=2;AN=29246;NFAM=2	.
chr15	25412702	25412702	chr15	25412761	25412761	213040	67295.4	+	-	BND	LOW	213040_1	N	N[chr15:25412762[	213040_2	N	]chr15:25412702]N	SVTYPE=BND;POS=25412702;STRANDS=+-:2272;CIPOS=0,0;CIEND=0,0;CIPOS95=0,0;CIEND95=0,0;MATEID=213040_2;EVENT=213040;SU=2272;PE=17;SR=2255;ALG=PROD;AF=0.009642;NSAMP=276;MSQ=197.23;RECLASSIFIED;AC=282;AN=29246;NFAM=261	SVTYPE=BND;POS=25412762;STRANDS=+-:2272;CIPOS=0,0;CIEND=0,0;CIPOS95=0,0;CIEND95=0,0;MATEID=213040_1;EVENT=213040;SECONDARY;SU=2272;PE=17;SR=2255;ALG=PROD;AF=0.009642;NSAMP=276;MSQ=197.23;RECLASSIFIED;AC=282;AN=29246;NFAM=261
chr15	25422819	25422837	chr15	91692984	91693002	563358	97.99	+	+	BND	LOW	563358_1	N	N]chr15:91692994]	563358_2	N	N]chr15:25422829]	SVTYPE=BND;POS=25422829;STRANDS=++:4;IMPRECISE;CIPOS=-10,8;CIEND=-10,8;CIPOS95=-1,0;CIEND95=-1,0;MATEID=563358_2;EVENT=563358;SU=4;PE=0;SR=4;ALG=PROD;AF=0.0001026;NSAMP=2;MSQ=48.12;AC=3;AN=29246;NFAM=2	SVTYPE=BND;POS=91692994;STRANDS=++:4;IMPRECISE;CIPOS=-10,8;CIEND=-10,8;CIPOS95=-1,0;CIEND95=-1,0;MATEID=563358_1;EVENT=563358;SECONDARY;SU=4;PE=0;SR=4;ALG=PROD;AF=0.0001026;NSAMP=2;MSQ=48.12;AC=3;AN=29246;NFAM=2
chr15	25422962	25423014	chr15	25423126	25423180	213041	458.3	+	-	DEL	PASS	213041	N	<DEL>	.	.	.	SVTYPE=DEL;POS=25422991;SVLEN=-161;END=25423152;STRANDS=+-:18;CIPOS=-29,23;CIEND=-26,28;CIPOS95=0,0;CIEND95=0,0;SU=18;PE=0;SR=18;ALG=PROD;AF=6.839e-05;NSAMP=2;MSQ=100.28;AC=2;AN=29246;NFAM=2	.
chr15	25434994	25435005	chr15	25435232	25435238	213043	2507.27	+	-	BND	LOW	213043_1	N	N[chr15:25435237[	213043_2	N	]chr15:25435000]N	SVTYPE=BND;POS=25435000;STRANDS=+-:136;CIPOS=-6,5;CIEND=-4,2;CIPOS95=0,0;CIEND95=0,0;MATEID=213043_2;EVENT=213043;SU=136;PE=0;SR=136;ALG=PROD;AF=0.002291;NSAMP=66;MSQ=15.99;RECLASSIFIED;AC=67;AN=29246;NFAM=66	SVTYPE=BND;POS=25435237;STRANDS=+-:136;CIPOS=-4,2;CIEND=-6,5;CIPOS95=0,0;CIEND95=0,0;MATEID=213043_1;EVENT=213043;SECONDARY;SU=136;PE=0;SR=136;ALG=PROD;AF=0.002291;NSAMP=66;MSQ=15.99;RECLASSIFIED;AC=67;AN=29246;NFAM=66
chr15	25439863	25439868	chr15	25440244	25440258	213044	638.28	+	-	BND	LOW	213044_1	N	N[chr15:25440253[	213044_2	N	]chr15:25439868]N	SVTYPE=BND;POS=25439868;STRANDS=+-:5;IMPRECISE;CIPOS=-5,0;CIEND=-8,6;CIPOS95=-5,0;CIEND95=-1,0;MATEID=213044_2;EVENT=213044;SU=5;PE=0;SR=5;ALG=PROD;AF=0.000889;NSAMP=26;MSQ=19.05;RECLASSIFIED;AC=26;AN=29246;NFAM=26	SVTYPE=BND;POS=25440253;STRANDS=+-:5;IMPRECISE;CIPOS=-8,6;CIEND=-5,0;CIPOS95=-1,0;CIEND95=-5,0;MATEID=213044_1;EVENT=213044;SECONDARY;SU=5;PE=0;SR=5;ALG=PROD;AF=0.000889;NSAMP=26;MSQ=19.05;RECLASSIFIED;AC=26;AN=29246;NFAM=26
chr15	25448360	25448419	chr15	25450131	25450190	213045	1414.79	+	-	DEL	PASS	213045	N	<DEL>	.	.	.	SVTYPE=DEL;POS=25448390;SVLEN=-1771;END=25450161;STRANDS=+-:62;CIPOS=-30,29;CIEND=-30,29;CIPOS95=0,0;CIEND95=0,0;SU=62;PE=35;SR=27;ALG=PROD;AF=6.839e-05;NSAMP=2;MSQ=496.08;AC=2;AN=29246;NFAM=2	.
chr15	25450149	25450168	chr15	25475111	25475130	213047	605.48	+	-	DEL	PASS	213047	N	<DEL>	.	.	.	SVTYPE=DEL;POS=25450159;SVLEN=-24962;END=25475121;STRANDS=+-:13;CIPOS=-10,9;CIEND=-10,9;CIPOS95=0,0;CIEND95=0,0;SU=13;PE=0;SR=13;ALG=PROD;AF=3.419e-05;NSAMP=1;MSQ=605.48;AC=1;AN=29246;NFAM=1	.
chr15	25484741	25484758	chr15	25484970	25484987	213049	56.03	+	-	BND	LOW	213049_1	N	N[chr15:25484980[	213049_2	N	]chr15:25484750]N	SVTYPE=BND;POS=25484750;STRANDS=+-:4;CIPOS=-9,8;CIEND=-9,8;CIPOS95=0,0;CIEND95=0,0;MATEID=213049_2;EVENT=213049;SU=4;PE=0;SR=4;ALG=PROD;AF=0.0001368;NSAMP=4;MSQ=9.64;RECLASSIFIED;AC=4;AN=29246;NFAM=4	SVTYPE=BND;POS=25484980;STRANDS=+-:4;CIPOS=-9,8;CIEND=-9,8;CIPOS95=0,0;CIEND95=0,0;MATEID=213049_1;EVENT=213049;SECONDARY;SU=4;PE=0;SR=4;ALG=PROD;AF=0.0001368;NSAMP=4;MSQ=9.64;RECLASSIFIED;AC=4;AN=29246;NFAM=4
chr15	25490351	25490396	chr15	25490481	25490540	213050	543.54	+	-	DEL	PASS	213050	N	<DEL>	.	.	.	SVTYPE=DEL;POS=25490376;SVLEN=-135;END=25490511;STRANDS=+-:13;CIPOS=-25,20;CIEND=-30,29;CIPOS95=0,0;CIEND95=0,0;SU=13;PE=0;SR=13;ALG=PROD;AF=0.0001026;NSAMP=3;MSQ=176.54;AC=3;AN=29246;NFAM=2	.
chr15	25496558	25496558	chr15	25496639	25496639	213051	34218.8	+	-	BND	LOW	213051_1	N	N[chr15:25496640[	213051_2	N	]chr15:25496558]N	SVTYPE=BND;POS=25496558;STRANDS=+-:1304;CIPOS=0,0;CIEND=0,0;CIPOS95=0,0;CIEND95=0,0;MATEID=213051_2;EVENT=213051;SU=1304;PE=16;SR=1288;ALG=PROD;AF=0.004445;NSAMP=128;MSQ=226.87;RECLASSIFIED;AC=130;AN=29246;NFAM=125	SVTYPE=BND;POS=25496640;STRANDS=+-:1304;CIPOS=0,0;CIEND=0,0;CIPOS95=0,0;CIEND95=0,0;MATEID=213051_1;EVENT=213051;SECONDARY;SU=1304;PE=16;SR=1288;ALG=PROD;AF=0.004445;NSAMP=128;MSQ=226.87;RECLASSIFIED;AC=130;AN=29246;NFAM=125
chr15	25527636	25527988	chr15	25528431	25528893	480075	4.15642e+06	-	+	BND	PASS	480075_1	N	]chr15:25528441]N	480075_2	N	N[chr15:25527980[	SVTYPE=BND;POS=25527980;STRANDS=-+:4;IMPRECISE;CIPOS=-343,9;CIEND=-10,452;CIPOS95=-97,2;CIEND95=-1,142;MATEID=480075_2;EVENT=480075;SU=4;PE=4;SR=0;ALG=PROD;AF=0.4658;NSAMP=10863;MSQ=241.56;RECLASSIFIED;AC=13624;AN=29246;NFAM=9889	SVTYPE=BND;POS=25528441;STRANDS=-+:4;IMPRECISE;CIPOS=-10,452;CIEND=-343,9;CIPOS95=-1,142;CIEND95=-97,2;MATEID=480075_1;EVENT=480075;SECONDARY;SU=4;PE=4;SR=0;ALG=PROD;AF=0.4658;NSAMP=10863;MSQ=241.56;RECLASSIFIED;AC=13624;AN=29246;NFAM=9889
chr15	25527764	25527821	chr15	25527987	25528044	213053	31186.9	+	-	BND	LOW	213053_1	N	N[chr15:25528017[	213053_2	N	]chr15:25527793]N	SVTYPE=BND;POS=25527793;STRANDS=+-:9;CIPOS=-29,28;CIEND=-29,28;CIPOS95=0,0;CIEND95=0,0;MATEID=213053_2;EVENT=213053;SU=9;PE=0;SR=9;ALG=PROD;AF=0.02318;NSAMP=678;MSQ=41.7;RECLASSIFIED;AC=678;AN=29246;NFAM=673	SVTYPE=BND;POS=25528017;STRANDS=+-:9;CIPOS=-29,28;CIEND=-29,28;CIPOS95=0,0;CIEND95=0,0;MATEID=213053_1;EVENT=213053;SECONDARY;SU=9;PE=0;SR=9;ALG=PROD;AF=0.02318;NSAMP=678;MSQ=41.7;RECLASSIFIED;AC=678;AN=29246;NFAM=673
chr15	25542614	25542659	chr15	25543175	25543217	213054	1616.77	+	-	BND	PASS	213054_1	N	N[chr15:25543198[	213054_2	N	]chr15:25542637]N	SVTYPE=BND;POS=25542637;STRANDS=+-:58;CIPOS=-23,22;CIEND=-22,20;CIPOS95=0,0;CIEND95=0,0;MATEID=213054_2;EVENT=213054;SU=58;PE=28;SR=30;ALG=PROD;AF=6.839e-05;NSAMP=2;MSQ=16.47;RECLASSIFIED;AC=2;AN=29246;NFAM=2	SVTYPE=BND;POS=25543198;STRANDS=+-:58;CIPOS=-22,20;CIEND=-23,22;CIPOS95=0,0;CIEND95=0,0;MATEID=213054_1;EVENT=213054;SECONDARY;SU=58;PE=28;SR=30;ALG=PROD;AF=6.839e-05;NSAMP=2;MSQ=16.47;RECLASSIFIED;AC=2;AN=29246;NFAM=2
chr15	25551543	25551600	chr15	25551668	25551713	213055	428.51	+	-	DEL	PASS	213055	N	<DEL>	.	.	.	SVTYPE=DEL;POS=25551572;SVLEN=-116;END=25551688;STRANDS=+-:12;CIPOS=-29,28;CIEND=-20,25;CIPOS95=0,0;CIEND95=0,0;SU=12;PE=0;SR=12;ALG=PROD;AF=0.0001026;NSAMP=3;MSQ=142.84;AC=3;AN=29246;NFAM=3	.
chr15	25577914	25578186	chrX	11713281	11713785	36338	8063.56	-	+	BND	LOW	36338_1	N	]chrX:11713325]N	36338_2	N	N[chr15:25578138[	SVTYPE=BND;POS=25578138;STRANDS=-+:17;IMPRECISE;CIPOS=-223,49;CIEND=-44,460;CIPOS95=-48,48;CIEND95=-44,98;MATEID=36338_2;EVENT=36338;SU=17;PE=17;SR=0;ALG=PROD;AF=0.003659;NSAMP=107;MSQ=37.27;AC=107;AN=29246;NFAM=106	SVTYPE=BND;POS=11713325;STRANDS=-+:17;IMPRECISE;CIPOS=-44,460;CIEND=-223,49;CIPOS95=-44,98;CIEND95=-48,48;MATEID=36338_1;EVENT=36338;SECONDARY;SU=17;PE=17;SR=0;ALG=PROD;AF=0.003659;NSAMP=107;MSQ=37.27;AC=107;AN=29246;NFAM=106
chr15	25588507	25588513	chr15	25590232	25590241	213056	4201.75	+	-	BND	PASS	213056_1	N	N[chr15:25590239[	213056_2	N	]chr15:25588510]N	SVTYPE=BND;POS=25588510;STRANDS=+-:188;CIPOS=-3,3;CIEND=-6,3;CIPOS95=0,0;CIEND95=0,0;MATEID=213056_2;EVENT=213056;SU=188;PE=109;SR=79;ALG=PROD;AF=0.0002735;NSAMP=8;MSQ=391.13;RECLASSIFIED;AC=8;AN=29246;NFAM=8	SVTYPE=BND;POS=25590239;STRANDS=+-:188;CIPOS=-6,3;CIEND=-3,3;CIPOS95=0,0;CIEND95=0,0;MATEID=213056_1;EVENT=213056;SECONDARY;SU=188;PE=109;SR=79;ALG=PROD;AF=0.0002735;NSAMP=8;MSQ=391.13;RECLASSIFIED;AC=8;AN=29246;NFAM=8
chr15	25605272	25605317	chr15	25605401	25605446	213058	426.29	+	-	DEL	PASS	213058	N	<DEL>	.	.	.	SVTYPE=DEL;POS=25605295;SVLEN=-129;END=25605424;STRANDS=+-:15;CIPOS=-23,22;CIEND=-23,22;CIPOS95=0,0;CIEND95=0,0;SU=15;PE=0;SR=15;ALG=PROD;AF=3.419e-05;NSAMP=1;MSQ=107.89;AC=1;AN=29246;NFAM=1	.
chr15	25608733	25608738	chr15	25608788	25608793	213059	8559.18	+	-	BND	LOW	213059_1	N	N[chr15:25608791[	213059_2	N	]chr15:25608736]N	SVTYPE=BND;POS=25608736;STRANDS=+-:282;CIPOS=-3,2;CIEND=-2,3;CIPOS95=0,0;CIEND95=0,0;MATEID=213059_2;EVENT=213059;SU=282;PE=6;SR=276;ALG=PROD;AF=0.001436;NSAMP=42;MSQ=161.98;RECLASSIFIED;AC=42;AN=29246;NFAM=42	SVTYPE=BND;POS=25608791;STRANDS=+-:282;CIPOS=-2,3;CIEND=-3,2;CIPOS95=0,0;CIEND95=0,0;MATEID=213059_1;EVENT=213059;SECONDARY;SU=282;PE=6;SR=276;ALG=PROD;AF=0.001436;NSAMP=42;MSQ=161.98;RECLASSIFIED;AC=42;AN=29246;NFAM=42
chr15	25636079	25636121	chr15	25649237	25649280	480078	515.55	-	+	DUP	PASS	480078	N	<DUP>	.	.	.	SVTYPE=DUP;POS=25636101;SVLEN=13158;END=25649259;STRANDS=-+:48;CIPOS=-22,20;CIEND=-22,21;CIPOS95=0,0;CIEND95=0,0;SU=48;PE=27;SR=21;ALG=PROD;AF=6.839e-05;NSAMP=2;MSQ=257.46;AC=2;AN=29246;NFAM=2	.
chr15	25636349	25636911	chr15	25641625	25642169	213060	1761.76	+	-	DEL	PASS	213060	N	<DEL>	.	.	.	SVTYPE=DEL;POS=25636567;SVLEN=-5570;END=25642137;STRANDS=+-:90;IMPRECISE;CIPOS=-218,344;CIEND=-512,32;CIPOS95=-183,183;CIEND95=-186,32;SU=90;PE=90;SR=0;ALG=SUM;AF=3.419e-05;NSAMP=1;MSQ=158.68;AC=1;AN=29246;NFAM=1	.
chr15	25643176	25643235	chr15	25643349	25643408	213061	552.7	+	-	DEL	PASS	213061	N	<DEL>	.	.	.	SVTYPE=DEL;POS=25643206;SVLEN=-173;END=25643379;STRANDS=+-:20;CIPOS=-30,29;CIEND=-30,29;CIPOS95=0,0;CIEND95=0,0;SU=20;PE=0;SR=20;ALG=PROD;AF=0.000171;NSAMP=5;MSQ=109.75;AC=5;AN=29246;NFAM=5	.
chr15	25646809	25646827	chr15	25646863	25646882	213062	302.27	+	-	BND	LOW	213062_1	N	N[chr15:25646874[	213062_2	N	]chr15:25646815]N	SVTYPE=BND;POS=25646815;STRANDS=+-:25;CIPOS=-6,12;CIEND=-10,9;CIPOS95=0,0;CIEND95=0,0;MATEID=213062_2;EVENT=213062;SU=25;PE=0;SR=25;ALG=PROD;AF=0.0001368;NSAMP=4;MSQ=75.57;RECLASSIFIED;AC=4;AN=29246;NFAM=1	SVTYPE=BND;POS=25646874;STRANDS=+-:25;CIPOS=-10,9;CIEND=-6,12;CIPOS95=0,0;CIEND95=0,0;MATEID=213062_1;EVENT=213062;SECONDARY;SU=25;PE=0;SR=25;ALG=PROD;AF=0.0001368;NSAMP=4;MSQ=75.57;RECLASSIFIED;AC=4;AN=29246;NFAM=1
chr15	25656028	25656032	chr15	25656141	25656145	213065	8909.3	+	-	BND	LOW	213065_1	N	N[chr15:25656144[	213065_2	N	]chr15:25656030]N	SVTYPE=BND;POS=25656030;STRANDS=+-:308;CIPOS=-2,2;CIEND=-2,2;CIPOS95=0,0;CIEND95=0,0;MATEID=213065_2;EVENT=213065;SU=308;PE=6;SR=302;ALG=PROD;AF=0.0004103;NSAMP=12;MSQ=231.81;RECLASSIFIED;AC=12;AN=29246;NFAM=12	SVTYPE=BND;POS=25656144;STRANDS=+-:308;CIPOS=-2,2;CIEND=-2,2;CIPOS95=0,0;CIEND95=0,0;MATEID=213065_1;EVENT=213065;SECONDARY;SU=308;PE=6;SR=302;ALG=PROD;AF=0.0004103;NSAMP=12;MSQ=231.81;RECLASSIFIED;AC=12;AN=29246;NFAM=12
chr15	25671502	25671547	chr15	25674181	25674227	213066	1156.85	+	-	DEL	PASS	213066	N	<DEL>	.	.	.	SVTYPE=DEL;POS=25671525;SVLEN=-2680;END=25674205;STRANDS=+-:55;CIPOS=-23,22;CIEND=-24,22;CIPOS95=0,0;CIEND95=0,0;SU=55;PE=29;SR=26;ALG=PROD;AF=0.0001026;NSAMP=3;MSQ=385.62;AC=3;AN=29246;NFAM=3	.
chr15	25686249	25686249	chr15	25687233	25687233	213067	1.35829e+07	+	-	DEL	PASS	213067	N	<DEL>	.	.	.	SVTYPE=DEL;POS=25686249;SVLEN=-984;END=25687233;STRANDS=+-:475747;CIPOS=0,0;CIEND=0,0;CIPOS95=0,0;CIEND95=0,0;SU=475747;PE=273535;SR=202212;AF=0.5242;NSAMP=10804;MSQ=814.36;MEDGQR=13.27;Q10GQR=4.12;AC=15331;AN=29246;NFAM=10101	.
chr15	25687558	25687598	chr15	25687616	25687656	213068	242800.0	+	-	BND	LOW	213068_1	N	N[chr15:25687637[	213068_2	N	]chr15:25687578]N	SVTYPE=BND;POS=25687578;STRANDS=+-:11939;CIPOS=-20,20;CIEND=-20,20;CIPOS95=0,0;CIEND95=0,0;MATEID=213068_2;EVENT=213068;SU=11939;PE=5;SR=11934;ALG=PROD;AF=0.05926;NSAMP=1733;MSQ=140.06;RECLASSIFIED;AC=1733;AN=29246;NFAM=1733	SVTYPE=BND;POS=25687637;STRANDS=+-:11939;CIPOS=-20,20;CIEND=-20,20;CIPOS95=0,0;CIEND95=0,0;MATEID=213068_1;EVENT=213068;SECONDARY;SU=11939;PE=5;SR=11934;ALG=PROD;AF=0.05926;NSAMP=1733;MSQ=140.06;RECLASSIFIED;AC=1733;AN=29246;NFAM=1733
chr15	25693979	25693981	chr15	25694094	25694096	213069	12885.6	+	-	BND	PASS	213069_1	N	N[chr15:25694096[	213069_2	N	]chr15:25693980]N	SVTYPE=BND;POS=25693980;STRANDS=+-:524;CIPOS=-1,1;CIEND=-1,1;CIPOS95=0,0;CIEND95=0,0;MATEID=213069_2;EVENT=213069;SU=524;PE=2;SR=522;ALG=PROD;AF=0.0009916;NSAMP=29;MSQ=282.11;RECLASSIFIED;AC=29;AN=29246;NFAM=27	SVTYPE=BND;POS=25694096;STRANDS=+-:524;CIPOS=-1,1;CIEND=-1,1;CIPOS95=0,0;CIEND95=0,0;MATEID=213069_1;EVENT=213069;SECONDARY;SU=524;PE=2;SR=522;ALG=PROD;AF=0.0009916;NSAMP=29;MSQ=282.11;RECLASSIFIED;AC=29;AN=29246;NFAM=27
chr15	25718237	25718256	chr15	25719524	25719543	213071	479.55	+	-	DEL	PASS	213071	N	<DEL>	.	.	.	SVTYPE=DEL;POS=25718247;SVLEN=-1287;END=25719534;STRANDS=+-:21;CIPOS=-10,9;CIEND=-10,9;CIPOS95=0,0;CIEND95=0,0;SU=21;PE=17;SR=4;ALG=PROD;AF=3.419e-05;NSAMP=1;MSQ=479.55;AC=1;AN=29246;NFAM=1	.
chr15	25737807	25737861	chr15	25747815	25747861	480080	565.17	-	+	DUP	PASS	480080	N	<DUP>	.	.	.	SVTYPE=DUP;POS=25737836;SVLEN=10002;END=25747838;STRANDS=-+:56;CIPOS=-29,25;CIEND=-23,23;CIPOS95=0,0;CIEND95=0,0;SU=56;PE=35;SR=21;ALG=PROD;AF=0.0001368;NSAMP=3;MSQ=188.23;AC=4;AN=29246;NFAM=3	.
chr15	25752259	25752358	chr15	25753406	25753428	563362	16.14	+	+	INV	LOW	563362	N	<INV>	.	.	.	SVTYPE=INV;POS=25752269;SVLEN=1147;END=25753416;STRANDS=++:2,--:2;IMPRECISE;CIPOS=-10,89;CIEND=-10,12;CIPOS95=0,76;CIEND95=-2,5;SU=4;PE=4;SR=0;ALG=PROD;AF=6.839e-05;NSAMP=2;MSQ=8.04;RETAINED;AC=2;AN=29246;NFAM=2	.
chr15	25752479	25752788	chr15	25753435	25753647	563363	15.07	+	+	BND	LOW	563363_1	N	N]chr15:25753445]	563363_2	N	N]chr15:25752489]	SVTYPE=BND;POS=25752489;STRANDS=++:6;IMPRECISE;CIPOS=-10,299;CIEND=-10,202;CIPOS95=-2,69;CIEND95=-3,39;MATEID=563363_2;EVENT=563363;SU=6;PE=6;SR=0;ALG=PROD;AF=3.419e-05;NSAMP=1;MSQ=14.85;AC=1;AN=29246;NFAM=1	SVTYPE=BND;POS=25753445;STRANDS=++:6;IMPRECISE;CIPOS=-10,202;CIEND=-10,299;CIPOS95=-3,39;CIEND95=-2,69;MATEID=563363_1;EVENT=563363;SECONDARY;SU=6;PE=6;SR=0;ALG=PROD;AF=3.419e-05;NSAMP=1;MSQ=14.85;AC=1;AN=29246;NFAM=1
chr15	25753147	25753151	chr15	25753841	25753846	213072	5475.4	+	-	DEL	PASS	213072	N	<DEL>	.	.	.	SVTYPE=DEL;POS=25753150;SVLEN=-695;END=25753845;STRANDS=+-:237;CIPOS=-3,1;CIEND=-4,1;CIPOS95=0,0;CIEND95=0,0;SU=237;PE=150;SR=87;ALG=PROD;AF=0.0002052;NSAMP=6;MSQ=539.9;AC=6;AN=29246;NFAM=4	.
chr15	25755220	25755239	chr15	25755456	25755475	213073	222.99	+	-	DEL	PASS	213073	N	<DEL>	.	.	.	SVTYPE=DEL;POS=25755230;SVLEN=-236;END=25755466;STRANDS=+-:8;CIPOS=-10,9;CIEND=-10,9;CIPOS95=0,0;CIEND95=0,0;SU=8;PE=0;SR=8;ALG=PROD;AF=3.419e-05;NSAMP=1;MSQ=221.55;AC=1;AN=29246;NFAM=1	.
chr15	25757784	25758478	chr15	25758153	25758961	213075	125982.0	+	-	BND	LOW	213075_1	N	N[chr15:25758933[	213075_2	N	]chr15:25757921]N	SVTYPE=BND;POS=25757921;STRANDS=+-:9;IMPRECISE;CIPOS=-137,557;CIEND=-779,29;CIPOS95=-117,117;CIEND95=-292,29;MATEID=213075_2;EVENT=213075;SU=9;PE=9;SR=0;ALG=SUM;AF=0.02982;NSAMP=872;MSQ=75.07;RECLASSIFIED;AC=872;AN=29246;NFAM=826	SVTYPE=BND;POS=25758933;STRANDS=+-:9;IMPRECISE;CIPOS=-779,29;CIEND=-137,557;CIPOS95=-292,29;CIEND95=-117,117;MATEID=213075_1;EVENT=213075;SECONDARY;SU=9;PE=9;SR=0;ALG=SUM;AF=0.02982;NSAMP=872;MSQ=75.07;RECLASSIFIED;AC=872;AN=29246;NFAM=826
chr15	25779834	25779851	chrX	83733145	83733162	36484	4508.65	-	+	BND	LOW	36484_1	N	]chrX:83733154]N	36484_2	N	N[chr15:25779844[	SVTYPE=BND;POS=25779844;STRANDS=-+:4;CIPOS=-9,8;CIEND=-9,8;CIPOS95=0,0;CIEND95=0,0;MATEID=36484_2;EVENT=36484;SU=4;PE=0;SR=4;ALG=PROD;AF=0.005197;NSAMP=152;MSQ=17.09;AC=152;AN=29246;NFAM=152	SVTYPE=BND;POS=83733154;STRANDS=-+:4;CIPOS=-9,8;CIEND=-9,8;CIPOS95=0,0;CIEND95=0,0;MATEID=36484_1;EVENT=36484;SECONDARY;SU=4;PE=0;SR=4;ALG=PROD;AF=0.005197;NSAMP=152;MSQ=17.09;AC=152;AN=29246;NFAM=152
chr15	25779836	25779853	chr18	65709084	65709101	35596	188.33	-	+	BND	LOW	35596_1	N	]chr18:65709093]N	35596_2	N	N[chr15:25779846[	SVTYPE=BND;POS=25779846;STRANDS=-+:4;CIPOS=-9,8;CIEND=-9,8;CIPOS95=0,0;CIEND95=0,0;MATEID=35596_2;EVENT=35596;SU=4;PE=0;SR=4;ALG=PROD;AF=0.0003419;NSAMP=10;MSQ=10.53;AC=10;AN=29246;NFAM=10	SVTYPE=BND;POS=65709093;STRANDS=-+:4;CIPOS=-9,8;CIEND=-9,8;CIPOS95=0,0;CIEND95=0,0;MATEID=35596_1;EVENT=35596;SECONDARY;SU=4;PE=0;SR=4;ALG=PROD;AF=0.0003419;NSAMP=10;MSQ=10.53;AC=10;AN=29246;NFAM=10
chr15	25791194	25791213	chr15	25791609	25791628	213077	225.61	+	-	BND	LOW	213077_1	N	N[chr15:25791620[	213077_2	N	]chr15:25791204]N	SVTYPE=BND;POS=25791204;STRANDS=+-:5;CIPOS=-10,9;CIEND=-10,9;CIPOS95=0,0;CIEND95=0,0;MATEID=213077_2;EVENT=213077;SU=5;PE=0;SR=5;ALG=PROD;AF=0.0003761;NSAMP=11;MSQ=15.57;RECLASSIFIED;AC=11;AN=29246;NFAM=11	SVTYPE=BND;POS=25791620;STRANDS=+-:5;CIPOS=-10,9;CIEND=-10,9;CIPOS95=0,0;CIEND95=0,0;MATEID=213077_1;EVENT=213077;SECONDARY;SU=5;PE=0;SR=5;ALG=PROD;AF=0.0003761;NSAMP=11;MSQ=15.57;RECLASSIFIED;AC=11;AN=29246;NFAM=11
chr15	25804077	25804096	chr15	25804438	25804457	213078	1239.42	+	-	BND	LOW	213078_1	N	N[chr15:25804449[	213078_2	N	]chr15:25804087]N	SVTYPE=BND;POS=25804087;STRANDS=+-:5;CIPOS=-10,9;CIEND=-10,9;CIPOS95=0,0;CIEND95=0,0;MATEID=213078_2;EVENT=213078;SU=5;PE=0;SR=5;ALG=PROD;AF=0.001949;NSAMP=55;MSQ=15.42;RECLASSIFIED;AC=57;AN=29246;NFAM=55	SVTYPE=BND;POS=25804449;STRANDS=+-:5;CIPOS=-10,9;CIEND=-10,9;CIPOS95=0,0;CIEND95=0,0;MATEID=213078_1;EVENT=213078;SECONDARY;SU=5;PE=0;SR=5;ALG=PROD;AF=0.001949;NSAMP=55;MSQ=15.42;RECLASSIFIED;AC=57;AN=29246;NFAM=55
chr15	25820665	25820670	chr15	25821004	25821023	213079	662.1	+	-	BND	LOW	213079_1	N	N[chr15:25821015[	213079_2	N	]chr15:25820668]N	SVTYPE=BND;POS=25820668;STRANDS=+-:16;CIPOS=-3,2;CIEND=-10,9;CIPOS95=0,0;CIEND95=0,0;MATEID=213079_2;EVENT=213079;SU=16;PE=5;SR=11;ALG=PROD;AF=0.0003077;NSAMP=9;MSQ=70.84;RECLASSIFIED;AC=9;AN=29246;NFAM=9	SVTYPE=BND;POS=25821015;STRANDS=+-:16;CIPOS=-10,9;CIEND=-3,2;CIPOS95=0,0;CIEND95=0,0;MATEID=213079_1;EVENT=213079;SECONDARY;SU=16;PE=5;SR=11;ALG=PROD;AF=0.0003077;NSAMP=9;MSQ=70.84;RECLASSIFIED;AC=9;AN=29246;NFAM=9
chr15	25865051	25865056	chr15	25876531	25876547	213081	653.32	+	-	DEL	PASS	213081	N	<DEL>	.	.	.	SVTYPE=DEL;POS=25865054;SVLEN=-11487;END=25876541;STRANDS=+-:30;CIPOS=-3,2;CIEND=-10,6;CIPOS95=0,0;CIEND95=0,0;SU=30;PE=18;SR=12;ALG=PROD;AF=3.419e-05;NSAMP=1;MSQ=653.32;AC=1;AN=29246;NFAM=1	.
chr15	25872609	25872627	chr15	25877629	25877648	213082	311.53	+	-	DEL	PASS	213082	N	<DEL>	.	.	.	SVTYPE=DEL;POS=25872618;SVLEN=-5021;END=25877639;STRANDS=+-:14;IMPRECISE;CIPOS=-9,9;CIEND=-10,9;CIPOS95=-1,3;CIEND95=-2,2;SU=14;PE=13;SR=1;ALG=PROD;AF=3.419e-05;NSAMP=1;MSQ=311.53;AC=1;AN=29246;NFAM=1	.
chr15	25879006	25879008	chr15	25880896	25880897	213084	89407.8	+	-	DEL	PASS	213084	N	<DEL>	.	.	.	SVTYPE=DEL;POS=25879007;SVLEN=-1890;END=25880897;STRANDS=+-:3271;CIPOS=-1,1;CIEND=-1,0;CIPOS95=0,0;CIEND95=0,0;SU=3271;PE=2475;SR=796;ALG=PROD;AF=0.003248;NSAMP=91;MSQ=465.38;AC=95;AN=29246;NFAM=89	.
chr15	25884202	25884221	chr15	25889099	25889118	213085	329.5	+	-	DEL	PASS	213085	N	<DEL>	.	.	.	SVTYPE=DEL;POS=25884212;SVLEN=-4897;END=25889109;STRANDS=+-:16;CIPOS=-10,9;CIEND=-10,9;CIPOS95=0,0;CIEND95=0,0;SU=16;PE=9;SR=7;ALG=PROD;AF=3.419e-05;NSAMP=1;MSQ=329.5;AC=1;AN=29246;NFAM=1	.
chr15	25897979	25897992	chr15	25898518	25898523	213086	4099.25	+	-	DEL	PASS	213086	N	<DEL>	.	.	.	SVTYPE=DEL;POS=25897986;SVLEN=-536;END=25898522;STRANDS=+-:141;CIPOS=-7,6;CIEND=-4,1;CIPOS95=0,0;CIEND95=0,0;SU=141;PE=79;SR=62;ALG=PROD;AF=0.0001368;NSAMP=4;MSQ=299.37;AC=4;AN=29246;NFAM=4	.
chr15	25900720	25900763	chr15	25900898	25900939	213087	673.01	+	-	BND	PASS	213087_1	N	N[chr15:25900919[	213087_2	N	]chr15:25900742]N	SVTYPE=BND;POS=25900742;STRANDS=+-:27;CIPOS=-22,21;CIEND=-20,21;CIPOS95=0,0;CIEND95=0,0;MATEID=213087_2;EVENT=213087;SU=27;PE=0;SR=27;ALG=PROD;AF=3.419e-05;NSAMP=1;MSQ=254.74;RECLASSIFIED;AC=1;AN=29246;NFAM=1	SVTYPE=BND;POS=25900919;STRANDS=+-:27;CIPOS=-20,21;CIEND=-22,21;CIPOS95=0,0;CIEND95=0,0;MATEID=213087_1;EVENT=213087;SECONDARY;SU=27;PE=0;SR=27;ALG=PROD;AF=3.419e-05;NSAMP=1;MSQ=254.74;RECLASSIFIED;AC=1;AN=29246;NFAM=1
chr15	25913547	25913555	chr15	25913724	25913735	213088	2025.95	+	-	BND	LOW	213088_1	N	N[chr15:25913731[	213088_2	N	]chr15:25913553]N	SVTYPE=BND;POS=25913553;STRANDS=+-:92;CIPOS=-6,2;CIEND=-6,5;CIPOS95=0,0;CIEND95=0,0;MATEID=213088_2;EVENT=213088;SU=92;PE=0;SR=92;ALG=PROD;AF=0.002154;NSAMP=63;MSQ=22.68;RECLASSIFIED;AC=63;AN=29246;NFAM=63	SVTYPE=BND;POS=25913731;STRANDS=+-:92;CIPOS=-6,5;CIEND=-6,2;CIPOS95=0,0;CIEND95=0,0;MATEID=213088_1;EVENT=213088;SECONDARY;SU=92;PE=0;SR=92;ALG=PROD;AF=0.002154;NSAMP=63;MSQ=22.68;RECLASSIFIED;AC=63;AN=29246;NFAM=63
chr15	25919554	25919571	chr15	25919874	25919891	213089	264.89	+	-	BND	LOW	213089_1	N	N[chr15:25919884[	213089_2	N	]chr15:25919563]N	SVTYPE=BND;POS=25919563;STRANDS=+-:4;CIPOS=-9,8;CIEND=-9,8;CIPOS95=0,0;CIEND95=0,0;MATEID=213089_2;EVENT=213089;SU=4;PE=0;SR=4;ALG=PROD;AF=0.0002393;NSAMP=7;MSQ=34.07;RECLASSIFIED;AC=7;AN=29246;NFAM=7	SVTYPE=BND;POS=25919884;STRANDS=+-:4;CIPOS=-9,8;CIEND=-9,8;CIPOS95=0,0;CIEND95=0,0;MATEID=213089_1;EVENT=213089;SECONDARY;SU=4;PE=0;SR=4;ALG=PROD;AF=0.0002393;NSAMP=7;MSQ=34.07;RECLASSIFIED;AC=7;AN=29246;NFAM=7
chr15	25922235	25922245	chrX	122581413	122581423	36562	16611.5	-	-	BND	LOW	36562_1	N	[chrX:122581419[N	36562_2	N	[chr15:25922241[N	SVTYPE=BND;POS=25922241;STRANDS=--:147;CIPOS=-5,5;CIEND=-5,5;CIPOS95=0,0;CIEND95=0,0;MATEID=36562_2;EVENT=36562;SU=147;PE=0;SR=147;ALG=PROD;AF=0.01053;NSAMP=308;MSQ=27.18;AC=308;AN=29246;NFAM=305	SVTYPE=BND;POS=122581419;STRANDS=--:147;CIPOS=-5,5;CIEND=-5,5;CIPOS95=0,0;CIEND95=0,0;MATEID=36562_1;EVENT=36562;SECONDARY;SU=147;PE=0;SR=147;ALG=PROD;AF=0.01053;NSAMP=308;MSQ=27.18;AC=308;AN=29246;NFAM=305
chr15	25922240	25922240	chrX	151480338	151480338	36652	53989.0	-	+	BND	LOW	36652_1	N	]chrX:151480338]N	36652_2	N	N[chr15:25922241[	SVTYPE=BND;POS=25922241;STRANDS=-+:6031;CIPOS=0,0;CIEND=0,0;CIPOS95=0,0;CIEND95=0,0;MATEID=36652_2;EVENT=36652;SU=6031;PE=0;SR=6031;ALG=PROD;AF=0.02865;NSAMP=838;MSQ=35.27;AC=838;AN=29246;NFAM=825	SVTYPE=BND;POS=151480338;STRANDS=-+:6031;CIPOS=0,0;CIEND=0,0;CIPOS95=0,0;CIEND95=0,0;MATEID=36652_1;EVENT=36652;SECONDARY;SU=6031;PE=0;SR=6031;ALG=PROD;AF=0.02865;NSAMP=838;MSQ=35.27;AC=838;AN=29246;NFAM=825
chr15	25926239	25926243	chr15	25926544	25926547	213090	812.01	+	-	BND	PASS	213090_1	N	N[chr15:25926547[	213090_2	N	]chr15:25926242]N	SVTYPE=BND;POS=25926242;STRANDS=+-:17;CIPOS=-3,1;CIEND=-2,1;CIPOS95=0,0;CIEND95=0,0;MATEID=213090_2;EVENT=213090;SU=17;PE=0;SR=17;ALG=PROD;AF=3.419e-05;NSAMP=1;MSQ=20.89;RECLASSIFIED;AC=1;AN=29246;NFAM=1	SVTYPE=BND;POS=25926547;STRANDS=+-:17;CIPOS=-2,1;CIEND=-3,1;CIPOS95=0,0;CIEND95=0,0;MATEID=213090_1;EVENT=213090;SECONDARY;SU=17;PE=0;SR=17;ALG=PROD;AF=3.419e-05;NSAMP=1;MSQ=20.89;RECLASSIFIED;AC=1;AN=29246;NFAM=1
chr15	25935592	25935594	chr15	25935662	25935662	213091	706071.0	+	-	DEL	PASS	213091	N	<DEL>	.	.	.	SVTYPE=DEL;POS=25935593;SVLEN=-69;END=25935662;STRANDS=+-:1216;CIPOS=-1,1;CIEND=0,0;CIPOS95=0,0;CIEND95=0,0;SU=1216;PE=24;SR=1192;ALG=PROD;AF=0.212;NSAMP=5367;MSQ=80.07;MEDGQR=1.87;Q10GQR=0.52;AC=6199;AN=29246;NFAM=5084	.
chr15	25937606	25937665	chr15	25937848	25937907	213092	82.97	+	-	BND	LOW	213092_1	N	N[chr15:25937879[	213092_2	N	]chr15:25937636]N	SVTYPE=BND;POS=25937636;STRANDS=+-:10;CIPOS=-30,29;CIEND=-30,29;CIPOS95=0,0;CIEND95=0,0;MATEID=213092_2;EVENT=213092;SU=10;PE=0;SR=10;ALG=PROD;AF=0.0001026;NSAMP=3;MSQ=23.91;RECLASSIFIED;AC=3;AN=29246;NFAM=3	SVTYPE=BND;POS=25937879;STRANDS=+-:10;CIPOS=-30,29;CIEND=-30,29;CIPOS95=0,0;CIEND95=0,0;MATEID=213092_1;EVENT=213092;SECONDARY;SU=10;PE=0;SR=10;ALG=PROD;AF=0.0001026;NSAMP=3;MSQ=23.91;RECLASSIFIED;AC=3;AN=29246;NFAM=3
chr15	25966764	25967015	chr15	25967566	25967868	213096	1117.97	+	-	DEL	PASS	213096	N	<DEL>	.	.	.	SVTYPE=DEL;POS=25966794;SVLEN=-1045;END=25967839;STRANDS=+-:53;IMPRECISE;CIPOS=-30,221;CIEND=-273,29;CIPOS95=-17,17;CIEND95=-21,21;SU=53;PE=53;SR=0;ALG=PROD;AF=3.419e-05;NSAMP=1;MSQ=161.81;AC=1;AN=29246;NFAM=1	.
chr15	25966933	25966933	chr15	25967003	25967003	213095	341718.0	+	-	BND	LOW	213095_1	N	N[chr15:25967004[	213095_2	N	]chr15:25966933]N	SVTYPE=BND;POS=25966933;STRANDS=+-:4783;CIPOS=0,0;CIEND=0,0;CIPOS95=0,0;CIEND95=0,0;MATEID=213095_2;EVENT=213095;SU=4783;PE=108;SR=4675;ALG=PROD;AF=0.1223;NSAMP=3217;MSQ=78.83;RECLASSIFIED;AC=3578;AN=29246;NFAM=3084	SVTYPE=BND;POS=25967004;STRANDS=+-:4783;CIPOS=0,0;CIEND=0,0;CIPOS95=0,0;CIEND95=0,0;MATEID=213095_1;EVENT=213095;SECONDARY;SU=4783;PE=108;SR=4675;ALG=PROD;AF=0.1223;NSAMP=3217;MSQ=78.83;RECLASSIFIED;AC=3578;AN=29246;NFAM=3084
chr15	25967188	25967196	chr15	25967894	25967913	213097	1078.71	+	-	DEL	PASS	213097	N	<DEL>	.	.	.	SVTYPE=DEL;POS=25967196;SVLEN=-708;END=25967904;STRANDS=+-:17;IMPRECISE;CIPOS=-8,0;CIEND=-10,9;CIPOS95=-8,0;CIEND95=-1,0;SU=17;PE=14;SR=3;ALG=PROD;AF=6.839e-05;NSAMP=2;MSQ=227.69;AC=2;AN=29246;NFAM=2	.
chr15	25969469	25969487	chr15	25969750	25969769	213098	244.62	+	-	BND	LOW	213098_1	N	N[chr15:25969761[	213098_2	N	]chr15:25969478]N	SVTYPE=BND;POS=25969478;STRANDS=+-:28;CIPOS=-9,9;CIEND=-10,9;CIPOS95=0,0;CIEND95=0,0;MATEID=213098_2;EVENT=213098;SU=28;PE=0;SR=28;ALG=PROD;AF=0.0002052;NSAMP=6;MSQ=28.21;RECLASSIFIED;AC=6;AN=29246;NFAM=6	SVTYPE=BND;POS=25969761;STRANDS=+-:28;CIPOS=-10,9;CIEND=-9,9;CIPOS95=0,0;CIEND95=0,0;MATEID=213098_1;EVENT=213098;SECONDARY;SU=28;PE=0;SR=28;ALG=PROD;AF=0.0002052;NSAMP=6;MSQ=28.21;RECLASSIFIED;AC=6;AN=29246;NFAM=6
chr15	25972917	25972936	chr15	25977074	25977093	213099	290.68	+	-	DEL	PASS	213099	N	<DEL>	.	.	.	SVTYPE=DEL;POS=25972927;SVLEN=-4157;END=25977084;STRANDS=+-:10;IMPRECISE;CIPOS=-10,9;CIEND=-10,9;CIPOS95=-1,1;CIEND95=-1,1;SU=10;PE=8;SR=2;ALG=PROD;AF=3.419e-05;NSAMP=1;MSQ=290.68;AC=1;AN=29246;NFAM=1	.
chr15	25989483	25989491	chr15	25989727	25989734	213101	3987.55	+	-	DEL	PASS	213101	N	<DEL>	.	.	.	SVTYPE=DEL;POS=25989487;SVLEN=-244;END=25989731;STRANDS=+-:89;CIPOS=-4,4;CIEND=-4,3;CIPOS95=0,0;CIEND95=0,0;SU=89;PE=2;SR=87;ALG=PROD;AF=0.0002052;NSAMP=6;MSQ=350.07;AC=6;AN=29246;NFAM=6	.
chr15	25994590	25994950	chr15	25995573	25995982	480082	172.83	-	+	BND	LOW	480082_1	N	]chr15:25995603]N	480082_2	N	N[chr15:25994922[	SVTYPE=BND;POS=25994922;STRANDS=-+:20;IMPRECISE;CIPOS=-331,29;CIEND=-30,379;CIPOS95=-30,29;CIEND95=-30,38;MATEID=480082_2;EVENT=480082;SU=20;PE=20;SR=0;ALG=PROD;AF=6.839e-05;NSAMP=2;MSQ=83.88;RECLASSIFIED;AC=2;AN=29246;NFAM=2	SVTYPE=BND;POS=25995603;STRANDS=-+:20;IMPRECISE;CIPOS=-30,379;CIEND=-331,29;CIPOS95=-30,38;CIEND95=-30,29;MATEID=480082_1;EVENT=480082;SECONDARY;SU=20;PE=20;SR=0;ALG=PROD;AF=6.839e-05;NSAMP=2;MSQ=83.88;RECLASSIFIED;AC=2;AN=29246;NFAM=2
chr15	25998675	25999116	chr15	25999705	26000085	480084	2510.42	-	+	BND	LOW	480084_1	N	]chr15:25999755]N	480084_2	N	N[chr15:25999081[	SVTYPE=BND;POS=25999081;STRANDS=-+:55;IMPRECISE;CIPOS=-405,36;CIEND=-50,330;CIPOS95=-47,36;CIEND95=-17,17;MATEID=480084_2;EVENT=480084;SU=55;PE=55;SR=0;ALG=PROD;AF=0.002975;NSAMP=87;MSQ=22.81;RECLASSIFIED;AC=87;AN=29246;NFAM=79	SVTYPE=BND;POS=25999755;STRANDS=-+:55;IMPRECISE;CIPOS=-50,330;CIEND=-405,36;CIPOS95=-17,17;CIEND95=-47,36;MATEID=480084_1;EVENT=480084;SECONDARY;SU=55;PE=55;SR=0;ALG=PROD;AF=0.002975;NSAMP=87;MSQ=22.81;RECLASSIFIED;AC=87;AN=29246;NFAM=79
chr15	25999157	25999206	chr15	25999432	25999489	213103	15026.8	+	-	BND	LOW	213103_1	N	N[chr15:25999461[	213103_2	N	]chr15:25999177]N	SVTYPE=BND;POS=25999177;STRANDS=+-:8;IMPRECISE;CIPOS=-20,29;CIEND=-28,29;CIPOS95=-4,4;CIEND95=-2,2;MATEID=213103_2;EVENT=213103;SU=8;PE=0;SR=8;ALG=PROD;AF=0.01676;NSAMP=341;MSQ=24.81;RETAINED;RECLASSIFIED;AC=490;AN=29244;NFAM=341	SVTYPE=BND;POS=25999461;STRANDS=+-:8;IMPRECISE;CIPOS=-28,29;CIEND=-20,29;CIPOS95=-2,2;CIEND95=-4,4;MATEID=213103_1;EVENT=213103;SECONDARY;SU=8;PE=0;SR=8;ALG=PROD;AF=0.01676;NSAMP=341;MSQ=24.81;RETAINED;RECLASSIFIED;AC=490;AN=29244;NFAM=341
chr15	25999369	25999416	chrY	19315283	19315341	36691	733.85	+	-	BND	LOW	36691_1	N	N[chrY:19315313[	36691_2	N	]chr15:25999389]N	SVTYPE=BND;POS=25999389;STRANDS=+-:13;IMPRECISE;CIPOS=-20,27;CIEND=-29,29;CIPOS95=-1,1;CIEND95=0,0;MATEID=36691_2;EVENT=36691;SU=13;PE=3;SR=10;ALG=PROD;AF=0.0005813;NSAMP=17;MSQ=20.09;AC=17;AN=29246;NFAM=17	SVTYPE=BND;POS=19315313;STRANDS=+-:13;IMPRECISE;CIPOS=-29,29;CIEND=-20,27;CIPOS95=0,0;CIEND95=-1,1;MATEID=36691_1;EVENT=36691;SECONDARY;SU=13;PE=3;SR=10;ALG=PROD;AF=0.0005813;NSAMP=17;MSQ=20.09;AC=17;AN=29246;NFAM=17
chr15	25999483	25999875	chr19	10048018	10048592	35660	247.8	-	-	BND	LOW	35660_1	N	[chr19:10048564[N	35660_2	N	[chr15:25999847[N	SVTYPE=BND;POS=25999847;STRANDS=--:8;IMPRECISE;CIPOS=-363,29;CIEND=-545,29;CIPOS95=-46,29;CIEND95=-152,29;MATEID=35660_2;EVENT=35660;SU=8;PE=8;SR=0;ALG=PROD;AF=0.0003419;NSAMP=10;MSQ=19.21;AC=10;AN=29246;NFAM=10	SVTYPE=BND;POS=10048564;STRANDS=--:8;IMPRECISE;CIPOS=-545,29;CIEND=-363,29;CIPOS95=-152,29;CIEND95=-46,29;MATEID=35660_1;EVENT=35660;SECONDARY;SU=8;PE=8;SR=0;ALG=PROD;AF=0.0003419;NSAMP=10;MSQ=19.21;AC=10;AN=29246;NFAM=10
chr15	26000015	26000021	chr15	26000083	26000089	213104	34215.3	+	-	BND	LOW	213104_1	N	N[chr15:26000089[	213104_2	N	]chr15:26000020]N	SVTYPE=BND;POS=26000020;STRANDS=+-:169;CIPOS=-5,1;CIEND=-5,1;CIPOS95=0,0;CIEND95=0,0;MATEID=213104_2;EVENT=213104;SU=169;PE=6;SR=163;ALG=PROD;AF=0.02269;NSAMP=627;MSQ=30.89;RECLASSIFIED;AC=663;AN=29222;NFAM=607	SVTYPE=BND;POS=26000089;STRANDS=+-:169;CIPOS=-5,1;CIEND=-5,1;CIPOS95=0,0;CIEND95=0,0;MATEID=213104_1;EVENT=213104;SECONDARY;SU=169;PE=6;SR=163;ALG=PROD;AF=0.02269;NSAMP=627;MSQ=30.89;RECLASSIFIED;AC=663;AN=29222;NFAM=607
chr15	26000052	26000101	chr21	46495250	46495307	36173	11229.9	-	+	BND	LOW	36173_1	N	]chr21:46495279]N	36173_2	N	N[chr15:26000082[	SVTYPE=BND;POS=26000082;STRANDS=-+:13;CIPOS=-29,20;CIEND=-29,28;CIPOS95=0,0;CIEND95=0,0;MATEID=36173_2;EVENT=36173;SU=13;PE=0;SR=13;ALG=PROD;AF=0.009745;NSAMP=285;MSQ=20.68;AC=285;AN=29246;NFAM=278	SVTYPE=BND;POS=46495279;STRANDS=-+:13;CIPOS=-29,28;CIEND=-29,20;CIPOS95=0,0;CIEND95=0,0;MATEID=36173_1;EVENT=36173;SECONDARY;SU=13;PE=0;SR=13;ALG=PROD;AF=0.009745;NSAMP=285;MSQ=20.68;AC=285;AN=29246;NFAM=278
chr15	26000079	26000083	chrX	14342886	14342890	36356	23615.4	-	-	BND	LOW	36356_1	N	[chrX:14342889[N	36356_2	N	[chr15:26000082[N	SVTYPE=BND;POS=26000082;STRANDS=--:275;CIPOS=-2,2;CIEND=-2,2;CIPOS95=0,0;CIEND95=0,0;MATEID=36356_2;EVENT=36356;SU=275;PE=0;SR=275;ALG=PROD;AF=0.01693;NSAMP=495;MSQ=25.35;AC=495;AN=29246;NFAM=485	SVTYPE=BND;POS=14342889;STRANDS=--:275;CIPOS=-2,2;CIEND=-2,2;CIPOS95=0,0;CIEND95=0,0;MATEID=36356_1;EVENT=36356;SECONDARY;SU=275;PE=0;SR=275;ALG=PROD;AF=0.01693;NSAMP=495;MSQ=25.35;AC=495;AN=29246;NFAM=485
chr15	26006766	26006783	chr15	26010401	26010418	213106	1223.26	+	-	BND	LOW	213106_1	N	N[chr15:26010411[	213106_2	N	]chr15:26006775]N	SVTYPE=BND;POS=26006775;STRANDS=+-:46;CIPOS=-9,8;CIEND=-9,8;CIPOS95=0,0;CIEND95=0,0;MATEID=213106_2;EVENT=213106;SU=46;PE=1;SR=45;ALG=PROD;AF=0.0005471;NSAMP=16;MSQ=74.1;RECLASSIFIED;AC=16;AN=29246;NFAM=16	SVTYPE=BND;POS=26010411;STRANDS=+-:46;CIPOS=-9,8;CIEND=-9,8;CIPOS95=0,0;CIEND95=0,0;MATEID=213106_1;EVENT=213106;SECONDARY;SU=46;PE=1;SR=45;ALG=PROD;AF=0.0005471;NSAMP=16;MSQ=74.1;RECLASSIFIED;AC=16;AN=29246;NFAM=16
chr15	26006769	26007036	chr15	26014138	26014402	213107	7800.33	+	-	BND	PASS	213107_1	N	N[chr15:26014400[	213107_2	N	]chr15:26006775]N	SVTYPE=BND;POS=26006775;STRANDS=+-:243;IMPRECISE;CIPOS=-6,261;CIEND=-261,3;CIPOS95=-6,9;CIEND95=-8,3;MATEID=213107_2;EVENT=213107;SU=243;PE=243;SR=0;ALG=PROD;AF=0.000718;NSAMP=21;MSQ=360.31;RECLASSIFIED;AC=21;AN=29246;NFAM=21	SVTYPE=BND;POS=26014400;STRANDS=+-:243;IMPRECISE;CIPOS=-261,3;CIEND=-6,261;CIPOS95=-8,3;CIEND95=-6,9;MATEID=213107_1;EVENT=213107;SECONDARY;SU=243;PE=243;SR=0;ALG=PROD;AF=0.000718;NSAMP=21;MSQ=360.31;RECLASSIFIED;AC=21;AN=29246;NFAM=21
chr15	26010449	26010454	chr15	26014396	26014401	213108	2544.8	+	-	BND	LOW	213108_1	N	N[chr15:26014400[	213108_2	N	]chr15:26010452]N	SVTYPE=BND;POS=26010452;STRANDS=+-:133;CIPOS=-3,2;CIEND=-3,2;CIPOS95=0,0;CIEND95=0,0;MATEID=213108_2;EVENT=213108;SU=133;PE=0;SR=133;ALG=PROD;AF=0.0006497;NSAMP=19;MSQ=127.63;RECLASSIFIED;AC=19;AN=29246;NFAM=19	SVTYPE=BND;POS=26014400;STRANDS=+-:133;CIPOS=-3,2;CIEND=-3,2;CIPOS95=0,0;CIEND95=0,0;MATEID=213108_1;EVENT=213108;SECONDARY;SU=133;PE=0;SR=133;ALG=PROD;AF=0.0006497;NSAMP=19;MSQ=127.63;RECLASSIFIED;AC=19;AN=29246;NFAM=19
chr15	26029762	26030132	chr19	33757575	33758080	35730	767.18	-	+	BND	LOW	35730_1	N	]chr19:33757586]N	35730_2	N	N[chr15:26030104[	SVTYPE=BND;POS=26030104;STRANDS=-+:56;IMPRECISE;CIPOS=-341,29;CIEND=-11,494;CIPOS95=-13,13;CIEND95=-11,70;MATEID=35730_2;EVENT=35730;SU=56;PE=56;SR=0;ALG=PROD;AF=0.0006155;NSAMP=18;MSQ=20.64;AC=18;AN=29246;NFAM=18	SVTYPE=BND;POS=33757586;STRANDS=-+:56;IMPRECISE;CIPOS=-11,494;CIEND=-341,29;CIPOS95=-11,70;CIEND95=-13,13;MATEID=35730_1;EVENT=35730;SECONDARY;SU=56;PE=56;SR=0;ALG=PROD;AF=0.0006155;NSAMP=18;MSQ=20.64;AC=18;AN=29246;NFAM=18
chr15	26030042	26030064	chr19	29391085	29391104	35707	8044.57	-	+	BND	LOW	35707_1	N	]chr19:29391095]N	35707_2	N	N[chr15:26030053[	SVTYPE=BND;POS=26030053;STRANDS=-+:17;IMPRECISE;CIPOS=-10,12;CIEND=-10,9;CIPOS95=-3,3;CIEND95=0,0;MATEID=35707_2;EVENT=35707;SU=17;PE=0;SR=17;ALG=PROD;AF=0.01016;NSAMP=297;MSQ=20.36;AC=297;AN=29246;NFAM=295	SVTYPE=BND;POS=29391095;STRANDS=-+:17;IMPRECISE;CIPOS=-10,9;CIEND=-10,12;CIPOS95=0,0;CIEND95=-3,3;MATEID=35707_1;EVENT=35707;SECONDARY;SU=17;PE=0;SR=17;ALG=PROD;AF=0.01016;NSAMP=297;MSQ=20.36;AC=297;AN=29246;NFAM=295
chr15	26030129	26030974	chr19	30723590	30724268	35714	90.95	+	-	BND	LOW	35714_1	N	N[chr19:30724239[	35714_2	N	]chr15:26030166]N	SVTYPE=BND;POS=26030166;STRANDS=+-:14;IMPRECISE;CIPOS=-37,808;CIEND=-648,30;CIPOS95=-37,152;CIEND95=-129,30;MATEID=35714_2;EVENT=35714;SU=14;PE=14;SR=0;ALG=SUM;AF=6.839e-05;NSAMP=2;MSQ=44.94;AC=2;AN=29246;NFAM=2	SVTYPE=BND;POS=30724239;STRANDS=+-:14;IMPRECISE;CIPOS=-648,30;CIEND=-37,808;CIPOS95=-129,30;CIEND95=-37,152;MATEID=35714_1;EVENT=35714;SECONDARY;SU=14;PE=14;SR=0;ALG=SUM;AF=6.839e-05;NSAMP=2;MSQ=44.94;AC=2;AN=29246;NFAM=2
chr15	26030166	26030868	chr17	57062094	57062723	35322	111.94	+	+	BND	LOW	35322_1	N	N]chr17:57062104]	35322_2	N	N]chr15:26030175]	SVTYPE=BND;POS=26030175;STRANDS=++:4;IMPRECISE;CIPOS=-9,693;CIEND=-10,619;CIPOS95=0,243;CIEND95=-1,214;MATEID=35322_2;EVENT=35322;SU=4;PE=4;SR=0;ALG=PROD;AF=0.000171;NSAMP=5;MSQ=9.02;AC=5;AN=29246;NFAM=5	SVTYPE=BND;POS=57062104;STRANDS=++:4;IMPRECISE;CIPOS=-10,619;CIEND=-9,693;CIPOS95=-1,214;CIEND95=0,243;MATEID=35322_1;EVENT=35322;SECONDARY;SU=4;PE=4;SR=0;ALG=PROD;AF=0.000171;NSAMP=5;MSQ=9.02;AC=5;AN=29246;NFAM=5
chr15	26030170	26030510	chr18	77157091	77157317	35619	7077.88	+	+	BND	LOW	35619_1	N	N]chr18:77157105]	35619_2	N	N]chr15:26030177]	SVTYPE=BND;POS=26030177;STRANDS=++:570;IMPRECISE;CIPOS=-7,333;CIEND=-14,212;CIPOS95=-7,15;CIEND95=-3,3;MATEID=35619_2;EVENT=35619;SU=570;PE=570;SR=0;ALG=PROD;AF=0.005573;NSAMP=163;MSQ=27.94;AC=163;AN=29246;NFAM=163	SVTYPE=BND;POS=77157105;STRANDS=++:570;IMPRECISE;CIPOS=-14,212;CIEND=-7,333;CIPOS95=-3,3;CIEND95=-7,15;MATEID=35619_1;EVENT=35619;SECONDARY;SU=570;PE=570;SR=0;ALG=PROD;AF=0.005573;NSAMP=163;MSQ=27.94;AC=163;AN=29246;NFAM=163
chr15	26042584	26042592	chr15	26052421	26052429	213110	365.38	+	-	DEL	PASS	213110	N	<DEL>	.	.	.	SVTYPE=DEL;POS=26042588;SVLEN=-9838;END=26052426;STRANDS=+-:20;CIPOS=-4,4;CIEND=-5,3;CIPOS95=0,0;CIEND95=0,0;SU=20;PE=13;SR=7;ALG=PROD;AF=3.419e-05;NSAMP=1;MSQ=365.38;AC=1;AN=29246;NFAM=1	.
chr15	26043370	26043416	chr15	26043771	26043817	213111	1792.28	+	-	BND	LOW	213111_1	N	N[chr15:26043796[	213111_2	N	]chr15:26043394]N	SVTYPE=BND;POS=26043394;STRANDS=+-:26;CIPOS=-24,22;CIEND=-24,22;CIPOS95=0,0;CIEND95=0,0;MATEID=213111_2;EVENT=213111;SU=26;PE=7;SR=19;ALG=PROD;AF=0.0007522;NSAMP=22;MSQ=78.71;RECLASSIFIED;AC=22;AN=29246;NFAM=21	SVTYPE=BND;POS=26043796;STRANDS=+-:26;CIPOS=-24,22;CIEND=-24,22;CIPOS95=0,0;CIEND95=0,0;MATEID=213111_1;EVENT=213111;SECONDARY;SU=26;PE=7;SR=19;ALG=PROD;AF=0.0007522;NSAMP=22;MSQ=78.71;RECLASSIFIED;AC=22;AN=29246;NFAM=21
chr15	26056972	26056983	chr15	26057021	26057032	213112	290.75	+	-	BND	PASS	213112_1	N	N[chr15:26057028[	213112_2	N	]chr15:26056978]N	SVTYPE=BND;POS=26056978;STRANDS=+-:6;CIPOS=-6,5;CIEND=-6,5;CIPOS95=0,0;CIEND95=0,0;MATEID=213112_2;EVENT=213112;SU=6;PE=0;SR=6;ALG=PROD;AF=3.419e-05;NSAMP=1;MSQ=290.75;RECLASSIFIED;AC=1;AN=29246;NFAM=1	SVTYPE=BND;POS=26057028;STRANDS=+-:6;CIPOS=-6,5;CIEND=-6,5;CIPOS95=0,0;CIEND95=0,0;MATEID=213112_1;EVENT=213112;SECONDARY;SU=6;PE=0;SR=6;ALG=PROD;AF=3.419e-05;NSAMP=1;MSQ=290.75;RECLASSIFIED;AC=1;AN=29246;NFAM=1
chr15	26060722	26060724	chr15	26063517	26063519	480085	281.25	-	+	BND	PASS	480085_1	N	]chr15:26063519]N	480085_2	N	N[chr15:26060725[	SVTYPE=BND;POS=26060725;STRANDS=-+:31;CIPOS=-2,0;CIEND=-2,0;CIPOS95=0,0;CIEND95=0,0;MATEID=480085_2;EVENT=480085;SU=31;PE=12;SR=19;ALG=PROD;AF=3.419e-05;NSAMP=1;MSQ=281.25;RECLASSIFIED;AC=1;AN=29246;NFAM=1	SVTYPE=BND;POS=26063519;STRANDS=-+:31;CIPOS=-2,0;CIEND=-2,0;CIPOS95=0,0;CIEND95=0,0;MATEID=480085_1;EVENT=480085;SECONDARY;SU=31;PE=12;SR=19;ALG=PROD;AF=3.419e-05;NSAMP=1;MSQ=281.25;RECLASSIFIED;AC=1;AN=29246;NFAM=1
chr15	26060985	26061004	chr15	26067061	26067080	213113	604.84	+	-	DEL	PASS	213113	N	<DEL>	.	.	.	SVTYPE=DEL;POS=26060995;SVLEN=-6076;END=26067071;STRANDS=+-:17;CIPOS=-10,9;CIEND=-10,9;CIPOS95=0,0;CIEND95=0,0;SU=17;PE=0;SR=17;ALG=PROD;AF=3.419e-05;NSAMP=1;MSQ=604.84;AC=1;AN=29246;NFAM=1	.
chr15	26063360	26063374	chr15	26066296	26066314	213114	2442.69	+	-	DEL	PASS	213114	N	<DEL>	.	.	.	SVTYPE=DEL;POS=26063365;SVLEN=-2941;END=26066306;STRANDS=+-:109;CIPOS=-5,9;CIEND=-10,8;CIPOS95=0,0;CIEND95=0,0;SU=109;PE=64;SR=45;ALG=PROD;AF=0.0001026;NSAMP=3;MSQ=434.63;AC=3;AN=29246;NFAM=3	.
chr15	26071299	26071314	chr15	26071729	26071748	213115	682.59	+	-	BND	LOW	213115_1	N	N[chr15:26071740[	213115_2	N	]chr15:26071306]N	SVTYPE=BND;POS=26071306;STRANDS=+-:11;CIPOS=-7,8;CIEND=-10,9;CIPOS95=0,0;CIEND95=0,0;MATEID=213115_2;EVENT=213115;SU=11;PE=7;SR=4;ALG=PROD;AF=0.0004445;NSAMP=13;MSQ=40.31;RECLASSIFIED;AC=13;AN=29246;NFAM=13	SVTYPE=BND;POS=26071740;STRANDS=+-:11;CIPOS=-10,9;CIEND=-7,8;CIPOS95=0,0;CIEND95=0,0;MATEID=213115_1;EVENT=213115;SECONDARY;SU=11;PE=7;SR=4;ALG=PROD;AF=0.0004445;NSAMP=13;MSQ=40.31;RECLASSIFIED;AC=13;AN=29246;NFAM=13
chr15	26076629	26077026	chr15	26079843	26080267	480086	187.8	-	+	BND	LOW	480086_1	N	]chr15:26079870]N	480086_2	N	N[chr15:26076998[	SVTYPE=BND;POS=26076998;STRANDS=-+:16;IMPRECISE;CIPOS=-368,29;CIEND=-27,397;CIPOS95=-61,29;CIEND95=-27,108;MATEID=480086_2;EVENT=480086;SU=16;PE=16;SR=0;ALG=PROD;AF=6.839e-05;NSAMP=2;MSQ=93.22;RECLASSIFIED;AC=2;AN=29246;NFAM=2	SVTYPE=BND;POS=26079870;STRANDS=-+:16;IMPRECISE;CIPOS=-27,397;CIEND=-368,29;CIPOS95=-27,108;CIEND95=-61,29;MATEID=480086_1;EVENT=480086;SECONDARY;SU=16;PE=16;SR=0;ALG=PROD;AF=6.839e-05;NSAMP=2;MSQ=93.22;RECLASSIFIED;AC=2;AN=29246;NFAM=2
chr15	26076867	26076918	chr15	26076973	26077022	563368	235.98	-	-	BND	LOW	563368_1	N	[chr15:26076999[N	563368_2	N	[chr15:26076894[N	SVTYPE=BND;POS=26076894;STRANDS=--:16;CIPOS=-26,25;CIEND=-25,24;CIPOS95=0,0;CIEND95=0,0;MATEID=563368_2;EVENT=563368;SU=16;PE=3;SR=13;ALG=PROD;AF=0.0002052;NSAMP=6;MSQ=38.37;AC=6;AN=29246;NFAM=6	SVTYPE=BND;POS=26076999;STRANDS=--:16;CIPOS=-25,24;CIEND=-26,25;CIPOS95=0,0;CIEND95=0,0;MATEID=563368_1;EVENT=563368;SECONDARY;SU=16;PE=3;SR=13;ALG=PROD;AF=0.0002052;NSAMP=6;MSQ=38.37;AC=6;AN=29246;NFAM=6
chr15	26076926	26076985	chr15	26079669	26079728	213116	745.47	+	-	BND	LOW	213116_1	N	N[chr15:26079700[	213116_2	N	]chr15:26076956]N	SVTYPE=BND;POS=26076956;STRANDS=+-:33;CIPOS=-30,29;CIEND=-30,29;CIPOS95=0,0;CIEND95=0,0;MATEID=213116_2;EVENT=213116;SU=33;PE=19;SR=14;ALG=PROD;AF=0.0001026;NSAMP=3;MSQ=248.49;RECLASSIFIED;AC=3;AN=29246;NFAM=3	SVTYPE=BND;POS=26079700;STRANDS=+-:33;CIPOS=-30,29;CIEND=-30,29;CIPOS95=0,0;CIEND95=0,0;MATEID=213116_1;EVENT=213116;SECONDARY;SU=33;PE=19;SR=14;ALG=PROD;AF=0.0001026;NSAMP=3;MSQ=248.49;RECLASSIFIED;AC=3;AN=29246;NFAM=3
chr15	26076932	26076981	chr15	26079846	26079895	563369	296.25	+	+	BND	LOW	563369_1	N	N]chr15:26079871]	563369_2	N	N]chr15:26076957]	SVTYPE=BND;POS=26076957;STRANDS=++:12;CIPOS=-25,24;CIEND=-25,24;CIPOS95=0,0;CIEND95=0,0;MATEID=563369_2;EVENT=563369;SU=12;PE=0;SR=12;ALG=PROD;AF=0.0001026;NSAMP=3;MSQ=98.75;AC=3;AN=29246;NFAM=3	SVTYPE=BND;POS=26079871;STRANDS=++:12;CIPOS=-25,24;CIEND=-25,24;CIPOS95=0,0;CIEND95=0,0;MATEID=563369_1;EVENT=563369;SECONDARY;SU=12;PE=0;SR=12;ALG=PROD;AF=0.0001026;NSAMP=3;MSQ=98.75;AC=3;AN=29246;NFAM=3
chr15	26077574	26077668	chr15	26078897	26078963	213117	90306.4	+	-	DEL	PASS	213117	N	<DEL>	.	.	.	SVTYPE=DEL;POS=26077575;SVLEN=-1383;END=26078958;STRANDS=+-:3068;CIPOS=-1,93;CIEND=-61,5;CIPOS95=0,0;CIEND95=0,0;SU=3068;PE=3068;SR=0;ALG=PROD;AF=0.009266;NSAMP=266;MSQ=268.94;AC=271;AN=29246;NFAM=259	.
chr15	26077790	26077824	chr15	26241160	26241179	480087	359.49	-	+	BND	LOW	480087_1	N	]chr15:26241170]N	480087_2	N	N[chr15:26077816[	SVTYPE=BND;POS=26077816;STRANDS=-+:34;CIPOS=-25,9;CIEND=-10,9;CIPOS95=0,0;CIEND95=0,0;MATEID=480087_2;EVENT=480087;SU=34;PE=15;SR=19;ALG=PROD;AF=0.0001026;NSAMP=3;MSQ=36.9;RECLASSIFIED;AC=3;AN=29246;NFAM=2	SVTYPE=BND;POS=26241170;STRANDS=-+:34;CIPOS=-10,9;CIEND=-25,9;CIPOS95=0,0;CIEND95=0,0;MATEID=480087_1;EVENT=480087;SECONDARY;SU=34;PE=15;SR=19;ALG=PROD;AF=0.0001026;NSAMP=3;MSQ=36.9;RECLASSIFIED;AC=3;AN=29246;NFAM=2
chr15	26117747	26117756	chr15	26124584	26124603	213119	2310.69	+	-	DEL	PASS	213119	N	<DEL>	.	.	.	SVTYPE=DEL;POS=26117751;SVLEN=-6843;END=26124594;STRANDS=+-:95;CIPOS=-4,5;CIEND=-10,9;CIPOS95=0,0;CIEND95=0,0;SU=95;PE=57;SR=38;ALG=PROD;AF=0.0001368;NSAMP=4;MSQ=577.67;AC=4;AN=29246;NFAM=4	.
chr15	26120738	26120751	chr15	26121012	26121029	213120	584.61	+	-	BND	LOW	213120_1	N	N[chr15:26121022[	213120_2	N	]chr15:26120743]N	SVTYPE=BND;POS=26120743;STRANDS=+-:4;IMPRECISE;CIPOS=-5,8;CIEND=-9,8;CIPOS95=-1,2;CIEND95=0,0;MATEID=213120_2;EVENT=213120;SU=4;PE=0;SR=4;ALG=PROD;AF=0.0005129;NSAMP=15;MSQ=14.25;RECLASSIFIED;AC=15;AN=29246;NFAM=15	SVTYPE=BND;POS=26121022;STRANDS=+-:4;IMPRECISE;CIPOS=-9,8;CIEND=-5,8;CIPOS95=0,0;CIEND95=-1,2;MATEID=213120_1;EVENT=213120;SECONDARY;SU=4;PE=0;SR=4;ALG=PROD;AF=0.0005129;NSAMP=15;MSQ=14.25;RECLASSIFIED;AC=15;AN=29246;NFAM=15
chr15	26127220	26127239	chr15	26127280	26127299	213122	4303.07	+	-	BND	LOW	213122_1	N	N[chr15:26127291[	213122_2	N	]chr15:26127230]N	SVTYPE=BND;POS=26127230;STRANDS=+-:8;CIPOS=-10,9;CIEND=-10,9;CIPOS95=0,0;CIEND95=0,0;MATEID=213122_2;EVENT=213122;SU=8;PE=0;SR=8;ALG=PROD;AF=0.0053;NSAMP=155;MSQ=18.89;RECLASSIFIED;AC=155;AN=29246;NFAM=155	SVTYPE=BND;POS=26127291;STRANDS=+-:8;CIPOS=-10,9;CIEND=-10,9;CIPOS95=0,0;CIEND95=0,0;MATEID=213122_1;EVENT=213122;SECONDARY;SU=8;PE=0;SR=8;ALG=PROD;AF=0.0053;NSAMP=155;MSQ=18.89;RECLASSIFIED;AC=155;AN=29246;NFAM=155
chr15	26131809	26132305	chr16	57847282	57847822	35075	4.63	+	+	BND	LOW	35075_1	N	N]chr16:57847292]	35075_2	N	N]chr15:26131819]	SVTYPE=BND;POS=26131819;STRANDS=++:4;IMPRECISE;CIPOS=-10,486;CIEND=-10,530;CIPOS95=-1,142;CIEND95=0,151;MATEID=35075_2;EVENT=35075;SU=4;PE=4;SR=0;ALG=PROD;AF=3.419e-05;NSAMP=1;MSQ=4.6;AC=1;AN=29246;NFAM=1	SVTYPE=BND;POS=57847292;STRANDS=++:4;IMPRECISE;CIPOS=-10,530;CIEND=-10,486;CIPOS95=0,151;CIEND95=-1,142;MATEID=35075_1;EVENT=35075;SECONDARY;SU=4;PE=4;SR=0;ALG=PROD;AF=3.419e-05;NSAMP=1;MSQ=4.6;AC=1;AN=29246;NFAM=1
chr15	26150686	26150705	chr15	26150860	26150879	213124	803.57	+	-	DEL	PASS	213124	N	<DEL>	.	.	.	SVTYPE=DEL;POS=26150696;SVLEN=-174;END=26150870;STRANDS=+-:30;CIPOS=-10,9;CIEND=-10,9;CIPOS95=0,0;CIEND95=0,0;SU=30;PE=3;SR=27;ALG=PROD;AF=0.000171;NSAMP=5;MSQ=160.58;AC=5;AN=29246;NFAM=4	.
chr15	26153929	26153929	chr15	26156708	26156708	213125	55608.0	+	-	DEL	PASS	213125	N	<DEL>	.	.	.	SVTYPE=DEL;POS=26153929;SVLEN=-2779;END=26156708;STRANDS=+-:2446;CIPOS=0,0;CIEND=0,0;CIPOS95=0,0;CIEND95=0,0;SU=2446;PE=1444;SR=1002;ALG=PROD;AF=0.003659;NSAMP=106;MSQ=433.31;AC=107;AN=29246;NFAM=103	.
chr15	26159471	26159473	chr15	26159891	26159910	213126	981.71	+	-	BND	LOW	213126_1	N	N[chr15:26159902[	213126_2	N	]chr15:26159473]N	SVTYPE=BND;POS=26159473;STRANDS=+-:32;CIPOS=-2,0;CIEND=-10,9;CIPOS95=0,0;CIEND95=0,0;MATEID=213126_2;EVENT=213126;SU=32;PE=13;SR=19;ALG=PROD;AF=0.000171;NSAMP=5;MSQ=174.48;RECLASSIFIED;AC=5;AN=29246;NFAM=5	SVTYPE=BND;POS=26159902;STRANDS=+-:32;CIPOS=-10,9;CIEND=-2,0;CIPOS95=0,0;CIEND95=0,0;MATEID=213126_1;EVENT=213126;SECONDARY;SU=32;PE=13;SR=19;ALG=PROD;AF=0.000171;NSAMP=5;MSQ=174.48;RECLASSIFIED;AC=5;AN=29246;NFAM=5
chr15	26162592	26162651	chr15	26163828	26163887	213127	932.17	+	-	DEL	PASS	213127	N	<DEL>	.	.	.	SVTYPE=DEL;POS=26162622;SVLEN=-1236;END=26163858;STRANDS=+-:39;CIPOS=-30,29;CIEND=-30,29;CIPOS95=0,0;CIEND95=0,0;SU=39;PE=22;SR=17;ALG=PROD;AF=6.839e-05;NSAMP=2;MSQ=466.08;AC=2;AN=29246;NFAM=2	.
chr15	26207654	26207673	chr15	26207762	26207781	213130	125.87	+	-	DEL	PASS	213130	N	<DEL>	.	.	.	SVTYPE=DEL;POS=26207664;SVLEN=-108;END=26207772;STRANDS=+-:5;CIPOS=-10,9;CIEND=-10,9;CIPOS95=0,0;CIEND95=0,0;SU=5;PE=0;SR=5;ALG=PROD;AF=3.419e-05;NSAMP=1;MSQ=125.87;AC=1;AN=29246;NFAM=1	.
chr15	26230750	26230750	chr15	26230801	26230801	213131	47376.1	+	-	BND	LOW	213131_1	N	N[chr15:26230802[	213131_2	N	]chr15:26230750]N	SVTYPE=BND;POS=26230750;STRANDS=+-:1810;CIPOS=0,0;CIEND=0,0;CIPOS95=0,0;CIEND95=0,0;MATEID=213131_2;EVENT=213131;SU=1810;PE=14;SR=1796;ALG=PROD;AF=0.006804;NSAMP=194;MSQ=192.37;RECLASSIFIED;AC=199;AN=29246;NFAM=188	SVTYPE=BND;POS=26230802;STRANDS=+-:1810;CIPOS=0,0;CIEND=0,0;CIPOS95=0,0;CIEND95=0,0;MATEID=213131_1;EVENT=213131;SECONDARY;SU=1810;PE=14;SR=1796;ALG=PROD;AF=0.006804;NSAMP=194;MSQ=192.37;RECLASSIFIED;AC=199;AN=29246;NFAM=188
chr15	26230762	26230819	chr16	2164110	2164167	35135	757.58	-	-	BND	LOW	35135_1	N	[chr16:2164140[N	35135_2	N	[chr15:26230792[N	SVTYPE=BND;POS=26230792;STRANDS=--:4;CIPOS=-29,28;CIEND=-29,28;CIPOS95=0,0;CIEND95=0,0;MATEID=35135_2;EVENT=35135;SU=4;PE=0;SR=4;ALG=PROD;AF=0.00106;NSAMP=31;MSQ=16.07;AC=31;AN=29246;NFAM=31	SVTYPE=BND;POS=2164140;STRANDS=--:4;CIPOS=-29,28;CIEND=-29,28;CIPOS95=0,0;CIEND95=0,0;MATEID=35135_1;EVENT=35135;SECONDARY;SU=4;PE=0;SR=4;ALG=PROD;AF=0.00106;NSAMP=31;MSQ=16.07;AC=31;AN=29246;NFAM=31
chr15	26276963	26276968	chr15	26277054	26277058	213134	6739.76	+	-	BND	LOW	213134_1	N	N[chr15:26277057[	213134_2	N	]chr15:26276966]N	SVTYPE=BND;POS=26276966;STRANDS=+-:249;CIPOS=-3,2;CIEND=-2,2;CIPOS95=0,0;CIEND95=0,0;MATEID=213134_2;EVENT=213134;SU=249;PE=1;SR=248;ALG=PROD;AF=0.001094;NSAMP=32;MSQ=151.58;RECLASSIFIED;AC=32;AN=29246;NFAM=29	SVTYPE=BND;POS=26277057;STRANDS=+-:249;CIPOS=-2,2;CIEND=-3,2;CIPOS95=0,0;CIEND95=0,0;MATEID=213134_1;EVENT=213134;SECONDARY;SU=249;PE=1;SR=248;ALG=PROD;AF=0.001094;NSAMP=32;MSQ=151.58;RECLASSIFIED;AC=32;AN=29246;NFAM=29
chr15	26278856	26278861	chr15	26279064	26279070	480088	1999.4	-	+	BND	LOW	480088_1	N	]chr15:26279068]N	480088_2	N	N[chr15:26278859[	SVTYPE=BND;POS=26278859;STRANDS=-+:184;CIPOS=-2,3;CIEND=-4,2;CIPOS95=0,0;CIEND95=0,0;MATEID=480088_2;EVENT=480088;SU=184;PE=7;SR=177;ALG=PROD;AF=0.001983;NSAMP=58;MSQ=30.04;RECLASSIFIED;AC=58;AN=29246;NFAM=58	SVTYPE=BND;POS=26279068;STRANDS=-+:184;CIPOS=-4,2;CIEND=-2,3;CIPOS95=0,0;CIEND95=0,0;MATEID=480088_1;EVENT=480088;SECONDARY;SU=184;PE=7;SR=177;ALG=PROD;AF=0.001983;NSAMP=58;MSQ=30.04;RECLASSIFIED;AC=58;AN=29246;NFAM=58
chr15	26301982	26301987	chr15	26302090	26302093	213135	7131.95	+	-	BND	LOW	213135_1	N	N[chr15:26302093[	213135_2	N	]chr15:26301985]N	SVTYPE=BND;POS=26301985;STRANDS=+-:272;CIPOS=-3,2;CIEND=-2,1;CIPOS95=0,0;CIEND95=0,0;MATEID=213135_2;EVENT=213135;SU=272;PE=3;SR=269;ALG=PROD;AF=0.0006155;NSAMP=18;MSQ=186.94;RECLASSIFIED;AC=18;AN=29246;NFAM=17	SVTYPE=BND;POS=26302093;STRANDS=+-:272;CIPOS=-2,1;CIEND=-3,2;CIPOS95=0,0;CIEND95=0,0;MATEID=213135_1;EVENT=213135;SECONDARY;SU=272;PE=3;SR=269;ALG=PROD;AF=0.0006155;NSAMP=18;MSQ=186.94;RECLASSIFIED;AC=18;AN=29246;NFAM=17
chr15	26307478	26307478	chr15	26307557	26307557	213136	182600.0	+	-	BND	PASS	213136_1	N	N[chr15:26307558[	213136_2	N	]chr15:26307478]N	SVTYPE=BND;POS=26307478;STRANDS=+-:6456;CIPOS=0,0;CIEND=0,0;CIPOS95=0,0;CIEND95=0,0;MATEID=213136_2;EVENT=213136;SU=6456;PE=39;SR=6417;ALG=PROD;AF=0.02147;NSAMP=610;MSQ=240.62;RECLASSIFIED;AC=628;AN=29246;NFAM=590	SVTYPE=BND;POS=26307558;STRANDS=+-:6456;CIPOS=0,0;CIEND=0,0;CIPOS95=0,0;CIEND95=0,0;MATEID=213136_1;EVENT=213136;SECONDARY;SU=6456;PE=39;SR=6417;ALG=PROD;AF=0.02147;NSAMP=610;MSQ=240.62;RECLASSIFIED;AC=628;AN=29246;NFAM=590
chr15	26315153	26315172	chr15	26315512	26315531	213137	853.59	+	-	BND	LOW	213137_1	N	N[chr15:26315523[	213137_2	N	]chr15:26315163]N	SVTYPE=BND;POS=26315163;STRANDS=+-:14;CIPOS=-10,9;CIEND=-10,9;CIPOS95=0,0;CIEND95=0,0;MATEID=213137_2;EVENT=213137;SU=14;PE=0;SR=14;ALG=PROD;AF=0.000718;NSAMP=21;MSQ=17.67;RECLASSIFIED;AC=21;AN=29246;NFAM=21	SVTYPE=BND;POS=26315523;STRANDS=+-:14;CIPOS=-10,9;CIEND=-10,9;CIPOS95=0,0;CIEND95=0,0;MATEID=213137_1;EVENT=213137;SECONDARY;SU=14;PE=0;SR=14;ALG=PROD;AF=0.000718;NSAMP=21;MSQ=17.67;RECLASSIFIED;AC=21;AN=29246;NFAM=21
chr15	26316124	26316127	chr15	26336878	26336882	213138	6572.17	+	-	BND	PASS	213138_1	N	N[chr15:26336882[	213138_2	N	]chr15:26316126]N	SVTYPE=BND;POS=26316126;STRANDS=+-:283;CIPOS=-2,1;CIEND=-3,1;CIPOS95=0,0;CIEND95=0,0;MATEID=213138_2;EVENT=213138;SU=283;PE=159;SR=124;ALG=PROD;AF=0.0001368;NSAMP=4;MSQ=530.41;RECLASSIFIED;AC=4;AN=29246;NFAM=4	SVTYPE=BND;POS=26336882;STRANDS=+-:283;CIPOS=-3,1;CIEND=-2,1;CIPOS95=0,0;CIEND95=0,0;MATEID=213138_1;EVENT=213138;SECONDARY;SU=283;PE=159;SR=124;ALG=PROD;AF=0.0001368;NSAMP=4;MSQ=530.41;RECLASSIFIED;AC=4;AN=29246;NFAM=4
chr15	26325024	26325025	chr15	26333791	26333795	480090	7314.76	-	+	DUP	PASS	480090	N	<DUP>	.	.	.	SVTYPE=DUP;POS=26325025;SVLEN=8768;END=26333793;STRANDS=-+:750;CIPOS=-1,0;CIEND=-2,2;CIPOS95=0,0;CIEND95=0,0;SU=750;PE=457;SR=293;ALG=PROD;AF=0.001334;NSAMP=37;MSQ=161.48;AC=39;AN=29246;NFAM=37	.
chr15	26344148	26344155	chr15	26344220	26344227	213140	212.78	+	-	DEL	PASS	213140	N	<DEL>	.	.	.	SVTYPE=DEL;POS=26344152;SVLEN=-72;END=26344224;STRANDS=+-:9;CIPOS=-4,3;CIEND=-4,3;CIPOS95=0,0;CIEND95=0,0;SU=9;PE=0;SR=9;ALG=PROD;AF=3.419e-05;NSAMP=1;MSQ=212.78;AC=1;AN=29246;NFAM=1	.
chr15	26360543	26361184	chr15	26364180	26364376	480091	165.15	-	+	DUP	PASS	480091	N	<DUP>	.	.	.	SVTYPE=DUP;POS=26361175;SVLEN=3015;END=26364190;STRANDS=-+:11;IMPRECISE;CIPOS=-632,9;CIEND=-10,186;CIPOS95=-78,2;CIEND95=-3,53;SU=11;PE=11;SR=0;ALG=PROD;AF=0.0001368;NSAMP=4;MSQ=27.25;AC=4;AN=29246;NFAM=4	.
chr15	26373156	26373213	chrY	9482841	9482898	36674	2514.9	-	+	BND	LOW	36674_1	N	]chrY:9482870]N	36674_2	N	N[chr15:26373186[	SVTYPE=BND;POS=26373186;STRANDS=-+:8;CIPOS=-29,28;CIEND=-29,28;CIPOS95=0,0;CIEND95=0,0;MATEID=36674_2;EVENT=36674;SU=8;PE=0;SR=8;ALG=PROD;AF=0.002804;NSAMP=82;MSQ=20.66;AC=82;AN=29246;NFAM=81	SVTYPE=BND;POS=9482870;STRANDS=-+:8;CIPOS=-29,28;CIEND=-29,28;CIPOS95=0,0;CIEND95=0,0;MATEID=36674_1;EVENT=36674;SECONDARY;SU=8;PE=0;SR=8;ALG=PROD;AF=0.002804;NSAMP=82;MSQ=20.66;AC=82;AN=29246;NFAM=81
chr15	26377777	26378361	chr15	26378779	26379288	480092	2473.7	-	+	BND	LOW	480092_1	N	]chr15:26378789]N	480092_2	N	N[chr15:26378353[	SVTYPE=BND;POS=26378353;STRANDS=-+:5;IMPRECISE;CIPOS=-575,9;CIEND=-10,499;CIPOS95=-130,2;CIEND95=-2,88;MATEID=480092_2;EVENT=480092;SU=5;PE=5;SR=0;ALG=PROD;AF=0.003898;NSAMP=114;MSQ=16.38;RECLASSIFIED;AC=114;AN=29246;NFAM=114	SVTYPE=BND;POS=26378789;STRANDS=-+:5;IMPRECISE;CIPOS=-10,499;CIEND=-575,9;CIPOS95=-2,88;CIEND95=-130,2;MATEID=480092_1;EVENT=480092;SECONDARY;SU=5;PE=5;SR=0;ALG=PROD;AF=0.003898;NSAMP=114;MSQ=16.38;RECLASSIFIED;AC=114;AN=29246;NFAM=114
chr15	26378564	26378581	chr15	26378740	26378757	213144	19.18	+	-	BND	LOW	213144_1	N	N[chr15:26378750[	213144_2	N	]chr15:26378573]N	SVTYPE=BND;POS=26378573;STRANDS=+-:4;CIPOS=-9,8;CIEND=-9,8;CIPOS95=0,0;CIEND95=0,0;MATEID=213144_2;EVENT=213144;SU=4;PE=0;SR=4;ALG=PROD;AF=6.839e-05;NSAMP=2;MSQ=8.1;RECLASSIFIED;AC=2;AN=29246;NFAM=2	SVTYPE=BND;POS=26378750;STRANDS=+-:4;CIPOS=-9,8;CIEND=-9,8;CIPOS95=0,0;CIEND95=0,0;MATEID=213144_1;EVENT=213144;SECONDARY;SU=4;PE=0;SR=4;ALG=PROD;AF=6.839e-05;NSAMP=2;MSQ=8.1;RECLASSIFIED;AC=2;AN=29246;NFAM=2
chr15	26410462	26410767	chr15	26411750	26412065	213145	371.56	+	-	DEL	PASS	213145	N	<DEL>	.	.	.	SVTYPE=DEL;POS=26410492;SVLEN=-1544;END=26412036;STRANDS=+-:18;IMPRECISE;CIPOS=-30,275;CIEND=-286,29;CIPOS95=-30,43;CIEND95=-35,29;SU=18;PE=18;SR=0;ALG=PROD;AF=6.839e-05;NSAMP=2;MSQ=185.76;AC=2;AN=29246;NFAM=2	.
chr15	26412045	26412101	chr15	26413892	26413927	213146	365.51	+	-	DEL	PASS	213146	N	<DEL>	.	.	.	SVTYPE=DEL;POS=26412072;SVLEN=-1850;END=26413922;STRANDS=+-:16;IMPRECISE;CIPOS=-27,29;CIEND=-30,5;CIPOS95=-1,1;CIEND95=-26,5;SU=16;PE=14;SR=2;ALG=PROD;AF=6.839e-05;NSAMP=2;MSQ=182.75;AC=2;AN=29246;NFAM=2	.
chr15	26482353	26482845	chr17	69475329	69476003	35332	196.24	+	+	BND	LOW	35332_1	N	N]chr17:69475339]	35332_2	N	N]chr15:26482363]	SVTYPE=BND;POS=26482363;STRANDS=++:4;IMPRECISE;CIPOS=-10,482;CIEND=-10,664;CIPOS95=-2,157;CIEND95=-1,236;MATEID=35332_2;EVENT=35332;SU=4;PE=4;SR=0;ALG=PROD;AF=0.0002393;NSAMP=7;MSQ=20.02;AC=7;AN=29246;NFAM=7	SVTYPE=BND;POS=69475339;STRANDS=++:4;IMPRECISE;CIPOS=-10,664;CIEND=-10,482;CIPOS95=-1,236;CIEND95=-2,157;MATEID=35332_1;EVENT=35332;SECONDARY;SU=4;PE=4;SR=0;ALG=PROD;AF=0.0002393;NSAMP=7;MSQ=20.02;AC=7;AN=29246;NFAM=7
chr15	26488614	26489165	chr18	42195229	42195554	35549	503.7	-	+	BND	LOW	35549_1	N	]chr18:42195240]N	35549_2	N	N[chr15:26489151[	SVTYPE=BND;POS=26489151;STRANDS=-+:35;IMPRECISE;CIPOS=-536,15;CIEND=-11,314;CIPOS95=-104,15;CIEND95=-11,34;MATEID=35549_2;EVENT=35549;SU=35;PE=35;SR=0;ALG=PROD;AF=0.0004103;NSAMP=12;MSQ=32.29;AC=12;AN=29246;NFAM=12	SVTYPE=BND;POS=42195240;STRANDS=-+:35;IMPRECISE;CIPOS=-11,314;CIEND=-536,15;CIPOS95=-11,34;CIEND95=-104,15;MATEID=35549_1;EVENT=35549;SECONDARY;SU=35;PE=35;SR=0;ALG=PROD;AF=0.0004103;NSAMP=12;MSQ=32.29;AC=12;AN=29246;NFAM=12
chr15	26489313	26489883	chr18	42194758	42195233	35550	228.41	+	-	BND	LOW	35550_1	N	N[chr18:42195225[	35550_2	N	]chr15:26489333]N	SVTYPE=BND;POS=26489333;STRANDS=+-:25;IMPRECISE;CIPOS=-20,550;CIEND=-466,9;CIPOS95=-20,109;CIEND95=-95,9;MATEID=35550_2;EVENT=35550;SU=25;PE=25;SR=0;ALG=PROD;AF=0.0002393;NSAMP=7;MSQ=29.87;AC=7;AN=29246;NFAM=7	SVTYPE=BND;POS=42195225;STRANDS=+-:25;IMPRECISE;CIPOS=-466,9;CIEND=-20,550;CIPOS95=-95,9;CIEND95=-20,109;MATEID=35550_1;EVENT=35550;SECONDARY;SU=25;PE=25;SR=0;ALG=PROD;AF=0.0002393;NSAMP=7;MSQ=29.87;AC=7;AN=29246;NFAM=7
chr15	26490057	26490064	chr18	46250512	46250520	35557	6357.34	+	+	BND	LOW	35557_1	N	N]chr18:46250516]	35557_2	N	N]chr15:26490061]	SVTYPE=BND;POS=26490061;STRANDS=++:194;CIPOS=-4,3;CIEND=-4,4;CIPOS95=0,0;CIEND95=0,0;MATEID=35557_2;EVENT=35557;SU=194;PE=0;SR=194;ALG=PROD;AF=0.004821;NSAMP=141;MSQ=22.37;AC=141;AN=29246;NFAM=141	SVTYPE=BND;POS=46250516;STRANDS=++:194;CIPOS=-4,4;CIEND=-4,3;CIPOS95=0,0;CIEND95=0,0;MATEID=35557_1;EVENT=35557;SECONDARY;SU=194;PE=0;SR=194;ALG=PROD;AF=0.004821;NSAMP=141;MSQ=22.37;AC=141;AN=29246;NFAM=141
chr15	26490590	26490603	chr15	26491439	26491458	213148	338.65	+	-	DEL	PASS	213148	N	<DEL>	.	.	.	SVTYPE=DEL;POS=26490596;SVLEN=-853;END=26491449;STRANDS=+-:13;IMPRECISE;CIPOS=-6,7;CIEND=-10,9;CIPOS95=-1,0;CIEND95=0,0;SU=13;PE=9;SR=4;ALG=PROD;AF=3.419e-05;NSAMP=1;MSQ=338.65;AC=1;AN=29246;NFAM=1	.
chr15	26491972	26491991	chr15	26534932	26534951	480093	237.83	-	+	DUP	PASS	480093	N	<DUP>	.	.	.	SVTYPE=DUP;POS=26491982;SVLEN=42960;END=26534942;STRANDS=-+:19;CIPOS=-10,9;CIEND=-10,9;CIPOS95=0,0;CIEND95=0,0;SU=19;PE=15;SR=4;ALG=PROD;AF=3.419e-05;NSAMP=1;MSQ=237.39;AC=1;AN=29246;NFAM=1	.
chr15	26503738	26503751	chr15	26518587	26518601	213149	6986.12	+	-	BND	PASS	213149_1	N	N[chr15:26518597[	213149_2	N	]chr15:26503742]N	SVTYPE=BND;POS=26503742;STRANDS=+-:222;CIPOS=-4,9;CIEND=-9,5;CIPOS95=0,0;CIEND95=0,0;MATEID=213149_2;EVENT=213149;SU=222;PE=182;SR=40;ALG=PROD;AF=0.0004103;NSAMP=12;MSQ=473.77;RECLASSIFIED;AC=12;AN=29246;NFAM=10	SVTYPE=BND;POS=26518597;STRANDS=+-:222;CIPOS=-9,5;CIEND=-4,9;CIPOS95=0,0;CIEND95=0,0;MATEID=213149_1;EVENT=213149;SECONDARY;SU=222;PE=182;SR=40;ALG=PROD;AF=0.0004103;NSAMP=12;MSQ=473.77;RECLASSIFIED;AC=12;AN=29246;NFAM=10
chr15	26504028	26504028	chr15	26507265	26507265	213150	673652.0	+	-	DEL	PASS	213150	N	<DEL>	.	.	.	SVTYPE=DEL;POS=26504028;SVLEN=-3237;END=26507265;STRANDS=+-:28340;CIPOS=0,0;CIEND=0,0;CIPOS95=0,0;CIEND95=0,0;SU=28340;PE=16711;SR=11629;ALG=PROD;AF=0.01829;NSAMP=525;MSQ=518.54;MEDGQR=4.63;Q10GQR=4.44;AC=535;AN=29246;NFAM=500	.
chr15	26515326	26515874	chr15	26517091	26517481	563370	113.73	-	-	BND	LOW	563370_1	N	[chr15:26517473[N	563370_2	N	[chr15:26515866[N	SVTYPE=BND;POS=26515866;STRANDS=--:4;IMPRECISE;CIPOS=-539,9;CIEND=-381,9;CIPOS95=-182,1;CIEND95=-108,2;MATEID=563370_2;EVENT=563370;SU=4;PE=4;SR=0;ALG=PROD;AF=3.419e-05;NSAMP=1;MSQ=113.72;AC=1;AN=29246;NFAM=1	SVTYPE=BND;POS=26517473;STRANDS=--:4;IMPRECISE;CIPOS=-381,9;CIEND=-539,9;CIPOS95=-108,2;CIEND95=-182,1;MATEID=563370_1;EVENT=563370;SECONDARY;SU=4;PE=4;SR=0;ALG=PROD;AF=3.419e-05;NSAMP=1;MSQ=113.72;AC=1;AN=29246;NFAM=1
chr15	26516064	26516589	chr15	26517218	26517722	563371	37.72	+	+	INV	LOW	563371	N	<INV>	.	.	.	SVTYPE=INV;POS=26516074;SVLEN=1154;END=26517228;STRANDS=++:4,--:1;IMPRECISE;CIPOS=-10,515;CIEND=-10,494;CIPOS95=-1,179;CIEND95=-1,162;SU=5;PE=5;SR=0;ALG=PROD;AF=6.839e-05;NSAMP=2;MSQ=15.74;AC=2;AN=29246;NFAM=2	.
chr15	26519857	26519876	chr15	26535214	26535219	480094	252.09	-	+	DUP	PASS	480094	N	<DUP>	.	.	.	SVTYPE=DUP;POS=26519867;SVLEN=15350;END=26535217;STRANDS=-+:23;CIPOS=-10,9;CIEND=-3,2;CIPOS95=0,0;CIEND95=0,0;SU=23;PE=12;SR=11;ALG=PROD;AF=6.839e-05;NSAMP=1;MSQ=251.83;AC=2;AN=29246;NFAM=1	.
chr15	26527181	26527200	chr15	26527265	26527274	213152	232.46	+	-	DEL	PASS	213152	N	<DEL>	.	.	.	SVTYPE=DEL;POS=26527191;SVLEN=-78;END=26527269;STRANDS=+-:8;CIPOS=-10,9;CIEND=-4,5;CIPOS95=0,0;CIEND95=0,0;SU=8;PE=0;SR=8;ALG=PROD;AF=3.419e-05;NSAMP=1;MSQ=203.83;AC=1;AN=29246;NFAM=1	.
chr15	26536304	26536312	chr15	26564555	26564574	480095	204.28	-	+	DUP	PASS	480095	N	<DUP>	.	.	.	SVTYPE=DUP;POS=26536310;SVLEN=28255;END=26564565;STRANDS=-+:21;CIPOS=-6,2;CIEND=-10,9;CIPOS95=0,0;CIEND95=0,0;SU=21;PE=14;SR=7;ALG=PROD;AF=3.419e-05;NSAMP=1;MSQ=203.89;AC=1;AN=29246;NFAM=1	.
chr15	26553975	26553992	chr15	26554246	26554264	213153	143.51	+	-	BND	LOW	213153_1	N	N[chr15:26554257[	213153_2	N	]chr15:26553984]N	SVTYPE=BND;POS=26553984;STRANDS=+-:20;CIPOS=-9,8;CIEND=-10,8;CIPOS95=0,0;CIEND95=0,0;MATEID=213153_2;EVENT=213153;SU=20;PE=0;SR=20;ALG=PROD;AF=0.0001026;NSAMP=3;MSQ=25.18;RECLASSIFIED;AC=3;AN=29246;NFAM=3	SVTYPE=BND;POS=26554257;STRANDS=+-:20;CIPOS=-10,8;CIEND=-9,8;CIPOS95=0,0;CIEND95=0,0;MATEID=213153_1;EVENT=213153;SECONDARY;SU=20;PE=0;SR=20;ALG=PROD;AF=0.0001026;NSAMP=3;MSQ=25.18;RECLASSIFIED;AC=3;AN=29246;NFAM=3
chr15	26554003	26554416	chr16	79502748	79503421	35076	309.66	+	+	BND	LOW	35076_1	N	N]chr16:79502756]	35076_2	N	N]chr15:26554013]	SVTYPE=BND;POS=26554013;STRANDS=++:4;IMPRECISE;CIPOS=-10,403;CIEND=-8,665;CIPOS95=-2,118;CIEND95=0,155;MATEID=35076_2;EVENT=35076;SU=4;PE=4;SR=0;ALG=PROD;AF=0.0005129;NSAMP=15;MSQ=12.66;AC=15;AN=29246;NFAM=15	SVTYPE=BND;POS=79502756;STRANDS=++:4;IMPRECISE;CIPOS=-8,665;CIEND=-10,403;CIPOS95=0,155;CIEND95=-2,118;MATEID=35076_1;EVENT=35076;SECONDARY;SU=4;PE=4;SR=0;ALG=PROD;AF=0.0005129;NSAMP=15;MSQ=12.66;AC=15;AN=29246;NFAM=15
chr15	26554012	26554029	chr16	79502683	79502700	35233	84379.1	-	-	BND	LOW	35233_1	N	[chr16:79502693[N	35233_2	N	[chr15:26554022[N	SVTYPE=BND;POS=26554022;STRANDS=--:4;CIPOS=-9,8;CIEND=-9,8;CIPOS95=0,0;CIEND95=0,0;MATEID=35233_2;EVENT=35233;SU=4;PE=0;SR=4;ALG=PROD;AF=0.06962;NSAMP=2031;MSQ=25.23;AC=2036;AN=29246;NFAM=1947	SVTYPE=BND;POS=79502693;STRANDS=--:4;CIPOS=-9,8;CIEND=-9,8;CIPOS95=0,0;CIEND95=0,0;MATEID=35233_1;EVENT=35233;SECONDARY;SU=4;PE=0;SR=4;ALG=PROD;AF=0.06962;NSAMP=2031;MSQ=25.23;AC=2036;AN=29246;NFAM=1947
chr15	26554125	26554467	chr15	79716006	79716507	213154	96614.6	+	-	BND	LOW	213154_1	N	N[chr15:79716499[	213154_2	N	]chr15:26554172]N	SVTYPE=BND;POS=26554172;STRANDS=+-:83;IMPRECISE;CIPOS=-47,295;CIEND=-492,9;CIPOS95=-7,7;CIEND95=-73,9;MATEID=213154_2;EVENT=213154;SU=83;PE=83;SR=0;ALG=PROD;AF=0.08972;NSAMP=2418;MSQ=25.5;RECLASSIFIED;AC=2624;AN=29246;NFAM=2345	SVTYPE=BND;POS=79716499;STRANDS=+-:83;IMPRECISE;CIPOS=-492,9;CIEND=-47,295;CIPOS95=-73,9;CIEND95=-7,7;MATEID=213154_1;EVENT=213154;SECONDARY;SU=83;PE=83;SR=0;ALG=PROD;AF=0.08972;NSAMP=2418;MSQ=25.5;RECLASSIFIED;AC=2624;AN=29246;NFAM=2345
chr15	26554140	26554143	chr15	79716610	79716653	480096	17857.9	-	+	BND	LOW	480096_1	N	]chr15:79716613]N	480096_2	N	N[chr15:26554141[	SVTYPE=BND;POS=26554141;STRANDS=-+:1261;CIPOS=0,3;CIEND=-3,40;CIPOS95=0,0;CIEND95=0,0;MATEID=480096_2;EVENT=480096;SU=1261;PE=1259;SR=2;ALG=PROD;AF=0.01932;NSAMP=561;MSQ=24.68;RECLASSIFIED;AC=565;AN=29246;NFAM=557	SVTYPE=BND;POS=79716613;STRANDS=-+:1261;CIPOS=-3,40;CIEND=0,3;CIPOS95=0,0;CIEND95=0,0;MATEID=480096_1;EVENT=480096;SECONDARY;SU=1261;PE=1259;SR=2;ALG=PROD;AF=0.01932;NSAMP=561;MSQ=24.68;RECLASSIFIED;AC=565;AN=29246;NFAM=557
chr15	26570197	26570209	chr15	26570576	26570583	213155	4016.5	+	-	BND	LOW	213155_1	N	N[chr15:26570581[	213155_2	N	]chr15:26570203]N	SVTYPE=BND;POS=26570203;STRANDS=+-:87;CIPOS=-6,6;CIEND=-4,3;CIPOS95=0,0;CIEND95=0,0;MATEID=213155_2;EVENT=213155;SU=87;PE=21;SR=66;ALG=PROD;AF=0.0007864;NSAMP=23;MSQ=115.43;RECLASSIFIED;AC=23;AN=29246;NFAM=22	SVTYPE=BND;POS=26570581;STRANDS=+-:87;CIPOS=-4,3;CIEND=-6,6;CIPOS95=0,0;CIEND95=0,0;MATEID=213155_1;EVENT=213155;SECONDARY;SU=87;PE=21;SR=66;ALG=PROD;AF=0.0007864;NSAMP=23;MSQ=115.43;RECLASSIFIED;AC=23;AN=29246;NFAM=22
chr15	26586388	26586405	chrX	86625200	86625219	36492	4100.95	-	-	BND	LOW	36492_1	N	[chrX:86625210[N	36492_2	N	[chr15:26586398[N	SVTYPE=BND;POS=26586398;STRANDS=--:22;CIPOS=-9,8;CIEND=-9,10;CIPOS95=0,0;CIEND95=0,0;MATEID=36492_2;EVENT=36492;SU=22;PE=0;SR=22;ALG=PROD;AF=0.004445;NSAMP=130;MSQ=19.84;AC=130;AN=29246;NFAM=130	SVTYPE=BND;POS=86625210;STRANDS=--:22;CIPOS=-9,10;CIEND=-9,8;CIPOS95=0,0;CIEND95=0,0;MATEID=36492_1;EVENT=36492;SECONDARY;SU=22;PE=0;SR=22;ALG=PROD;AF=0.004445;NSAMP=130;MSQ=19.84;AC=130;AN=29246;NFAM=130
chr15	26595777	26595826	chr15	26598736	26598783	213157	866.23	+	-	DEL	PASS	213157	N	<DEL>	.	.	.	SVTYPE=DEL;POS=26595802;SVLEN=-2960;END=26598762;STRANDS=+-:35;CIPOS=-25,24;CIEND=-26,21;CIPOS95=0,0;CIEND95=0,0;SU=35;PE=23;SR=12;ALG=PROD;AF=6.839e-05;NSAMP=2;MSQ=433.12;AC=2;AN=29246;NFAM=2	.
chr15	26619679	26619725	chr18	53086006	53086039	35573	45330.8	+	+	BND	LOW	35573_1	N	N]chr18:53086016]	35573_2	N	N]chr15:26619681]	SVTYPE=BND;POS=26619681;STRANDS=++:374;IMPRECISE;CIPOS=-2,44;CIEND=-10,23;CIPOS95=-1,1;CIEND95=-2,2;MATEID=35573_2;EVENT=35573;SU=374;PE=371;SR=3;ALG=PROD;AF=0.03433;NSAMP=1004;MSQ=32.19;AC=1004;AN=29246;NFAM=995	SVTYPE=BND;POS=53086016;STRANDS=++:374;IMPRECISE;CIPOS=-10,23;CIEND=-2,44;CIPOS95=-2,2;CIEND95=-1,1;MATEID=35573_1;EVENT=35573;SECONDARY;SU=374;PE=371;SR=3;ALG=PROD;AF=0.03433;NSAMP=1004;MSQ=32.19;AC=1004;AN=29246;NFAM=995
chr15	26627366	26627385	chr15	41725869	41725888	563372	1.64487e+06	+	+	BND	LOW	563372_1	N	N]chr15:41725879]	563372_2	N	N]chr15:26627376]	SVTYPE=BND;POS=26627376;STRANDS=++:4;IMPRECISE;CIPOS=-10,9;CIEND=-10,9;CIPOS95=-1,1;CIEND95=-1,1;MATEID=563372_2;EVENT=563372;SU=4;PE=2;SR=2;ALG=PROD;AF=0.3836;NSAMP=8904;MSQ=108.98;AC=11220;AN=29246;NFAM=8254	SVTYPE=BND;POS=41725879;STRANDS=++:4;IMPRECISE;CIPOS=-10,9;CIEND=-10,9;CIPOS95=-1,1;CIEND95=-1,1;MATEID=563372_1;EVENT=563372;SECONDARY;SU=4;PE=2;SR=2;ALG=PROD;AF=0.3836;NSAMP=8904;MSQ=108.98;AC=11220;AN=29246;NFAM=8254
chr15	26627366	26627385	chr16	72273293	72273309	35077	384.62	+	+	BND	LOW	35077_1	N	N]chr16:72273300]	35077_2	N	N]chr15:26627376]	SVTYPE=BND;POS=26627376;STRANDS=++:35;CIPOS=-10,9;CIEND=-7,9;CIPOS95=0,0;CIEND95=0,0;MATEID=35077_2;EVENT=35077;SU=35;PE=18;SR=17;ALG=PROD;AF=0.0003419;NSAMP=10;MSQ=22.54;AC=10;AN=29246;NFAM=10	SVTYPE=BND;POS=72273300;STRANDS=++:35;CIPOS=-7,9;CIEND=-10,9;CIPOS95=0,0;CIEND95=0,0;MATEID=35077_1;EVENT=35077;SECONDARY;SU=35;PE=18;SR=17;ALG=PROD;AF=0.0003419;NSAMP=10;MSQ=22.54;AC=10;AN=29246;NFAM=10
chr15	26627367	26627385	chr17	11350147	11350161	35270	788.55	+	-	BND	LOW	35270_1	N	N[chr17:11350158[	35270_2	N	]chr15:26627376]N	SVTYPE=BND;POS=26627376;STRANDS=+-:67;CIPOS=-9,9;CIEND=-10,4;CIPOS95=0,0;CIEND95=0,0;MATEID=35270_2;EVENT=35270;SU=67;PE=43;SR=24;ALG=PROD;AF=0.0006497;NSAMP=19;MSQ=37.1;AC=19;AN=29246;NFAM=19	SVTYPE=BND;POS=11350158;STRANDS=+-:67;CIPOS=-10,4;CIEND=-9,9;CIPOS95=0,0;CIEND95=0,0;MATEID=35270_1;EVENT=35270;SECONDARY;SU=67;PE=43;SR=24;ALG=PROD;AF=0.0006497;NSAMP=19;MSQ=37.1;AC=19;AN=29246;NFAM=19
chr15	26627369	26627388	chr16	134674	134692	35106	707.1	+	-	BND	LOW	35106_1	N	N[chr16:134685[	35106_2	N	]chr15:26627379]N	SVTYPE=BND;POS=26627379;STRANDS=+-:34;CIPOS=-10,9;CIEND=-10,8;CIPOS95=0,0;CIEND95=0,0;MATEID=35106_2;EVENT=35106;SU=34;PE=17;SR=17;ALG=PROD;AF=0.0007864;NSAMP=23;MSQ=27.37;AC=23;AN=29246;NFAM=23	SVTYPE=BND;POS=134685;STRANDS=+-:34;CIPOS=-10,8;CIEND=-10,9;CIPOS95=0,0;CIEND95=0,0;MATEID=35106_1;EVENT=35106;SECONDARY;SU=34;PE=17;SR=17;ALG=PROD;AF=0.0007864;NSAMP=23;MSQ=27.37;AC=23;AN=29246;NFAM=23
chr15	26627370	26627380	chr19	16393684	16393703	35685	139.57	+	+	BND	LOW	35685_1	N	N]chr19:16393694]	35685_2	N	N]chr15:26627376]	SVTYPE=BND;POS=26627376;STRANDS=++:11;CIPOS=-6,4;CIEND=-10,9;CIPOS95=0,0;CIEND95=0,0;MATEID=35685_2;EVENT=35685;SU=11;PE=5;SR=6;ALG=PROD;AF=3.419e-05;NSAMP=1;MSQ=137.63;AC=1;AN=29246;NFAM=1	SVTYPE=BND;POS=16393694;STRANDS=++:11;CIPOS=-10,9;CIEND=-6,4;CIPOS95=0,0;CIEND95=0,0;MATEID=35685_1;EVENT=35685;SECONDARY;SU=11;PE=5;SR=6;ALG=PROD;AF=3.419e-05;NSAMP=1;MSQ=137.63;AC=1;AN=29246;NFAM=1
chr15	26627376	26627376	chr21	44257725	44257725	36169	172296.0	+	+	BND	LOW	36169_1	N	N]chr21:44257725]	36169_2	N	N]chr15:26627376]	SVTYPE=BND;POS=26627376;STRANDS=++:3476;CIPOS=0,0;CIEND=0,0;CIPOS95=0,0;CIEND95=0,0;MATEID=36169_2;EVENT=36169;SU=3476;PE=1257;SR=2219;ALG=PROD;AF=0.04069;NSAMP=1190;MSQ=90.16;AC=1190;AN=29246;NFAM=1157	SVTYPE=BND;POS=44257725;STRANDS=++:3476;CIPOS=0,0;CIEND=0,0;CIPOS95=0,0;CIEND95=0,0;MATEID=36169_1;EVENT=36169;SECONDARY;SU=3476;PE=1257;SR=2219;ALG=PROD;AF=0.04069;NSAMP=1190;MSQ=90.16;AC=1190;AN=29246;NFAM=1157
chr15	26629821	26629840	chr15	26629935	26629954	213159	230.87	+	-	BND	LOW	213159_1	N	N[chr15:26629946[	213159_2	N	]chr15:26629831]N	SVTYPE=BND;POS=26629831;STRANDS=+-:10;CIPOS=-10,9;CIEND=-10,9;CIPOS95=0,0;CIEND95=0,0;MATEID=213159_2;EVENT=213159;SU=10;PE=0;SR=10;ALG=PROD;AF=3.419e-05;NSAMP=1;MSQ=230.82;RECLASSIFIED;AC=1;AN=29246;NFAM=1	SVTYPE=BND;POS=26629946;STRANDS=+-:10;CIPOS=-10,9;CIEND=-10,9;CIPOS95=0,0;CIEND95=0,0;MATEID=213159_1;EVENT=213159;SECONDARY;SU=10;PE=0;SR=10;ALG=PROD;AF=3.419e-05;NSAMP=1;MSQ=230.82;RECLASSIFIED;AC=1;AN=29246;NFAM=1
chr15	26648684	26648703	chr15	26649547	26649566	563374	407.66	+	+	BND	PASS	563374_1	N	N]chr15:26649557]	563374_2	N	N]chr15:26648694]	SVTYPE=BND;POS=26648694;STRANDS=++:20;CIPOS=-10,9;CIEND=-10,9;CIPOS95=0,0;CIEND95=0,0;MATEID=563374_2;EVENT=563374;SU=20;PE=8;SR=12;ALG=PROD;AF=3.419e-05;NSAMP=1;MSQ=407.66;AC=1;AN=29246;NFAM=1	SVTYPE=BND;POS=26649557;STRANDS=++:20;CIPOS=-10,9;CIEND=-10,9;CIPOS95=0,0;CIEND95=0,0;MATEID=563374_1;EVENT=563374;SECONDARY;SU=20;PE=8;SR=12;ALG=PROD;AF=3.419e-05;NSAMP=1;MSQ=407.66;AC=1;AN=29246;NFAM=1
chr15	26648693	26648711	chr15	26649314	26649317	563373	440.6	-	-	BND	PASS	563373_1	N	[chr15:26649317[N	563373_2	N	[chr15:26648704[N	SVTYPE=BND;POS=26648704;STRANDS=--:21;CIPOS=-10,8;CIEND=-2,1;CIPOS95=0,0;CIEND95=0,0;MATEID=563373_2;EVENT=563373;SU=21;PE=8;SR=13;ALG=PROD;AF=3.419e-05;NSAMP=1;MSQ=440.6;AC=1;AN=29246;NFAM=1	SVTYPE=BND;POS=26649317;STRANDS=--:21;CIPOS=-2,1;CIEND=-10,8;CIPOS95=0,0;CIEND95=0,0;MATEID=563373_1;EVENT=563373;SECONDARY;SU=21;PE=8;SR=13;ALG=PROD;AF=3.419e-05;NSAMP=1;MSQ=440.6;AC=1;AN=29246;NFAM=1
chr15	26649652	26649655	chr15	26678726	26678740	213160	863.35	+	-	DEL	PASS	213160	N	<DEL>	.	.	.	SVTYPE=DEL;POS=26649654;SVLEN=-29082;END=26678736;STRANDS=+-:37;CIPOS=-2,1;CIEND=-10,4;CIPOS95=0,0;CIEND95=0,0;SU=37;PE=25;SR=12;ALG=PROD;AF=3.419e-05;NSAMP=1;MSQ=863.35;AC=1;AN=29246;NFAM=1	.
chr15	26654291	26654310	chr15	26656369	26656383	213161	5746.5	+	-	BND	PASS	213161_1	N	N[chr15:26656380[	213161_2	N	]chr15:26654301]N	SVTYPE=BND;POS=26654301;STRANDS=+-:219;CIPOS=-10,9;CIEND=-10,4;CIPOS95=0,0;CIEND95=0,0;MATEID=213161_2;EVENT=213161;SU=219;PE=208;SR=11;ALG=PROD;AF=0.0004103;NSAMP=12;MSQ=404.47;RECLASSIFIED;AC=12;AN=29246;NFAM=7	SVTYPE=BND;POS=26656380;STRANDS=+-:219;CIPOS=-10,4;CIEND=-10,9;CIPOS95=0,0;CIEND95=0,0;MATEID=213161_1;EVENT=213161;SECONDARY;SU=219;PE=208;SR=11;ALG=PROD;AF=0.0004103;NSAMP=12;MSQ=404.47;RECLASSIFIED;AC=12;AN=29246;NFAM=7
chr15	26661817	26661825	chr15	26666983	26666989	213163	3380.3	+	-	DEL	PASS	213163	N	<DEL>	.	.	.	SVTYPE=DEL;POS=26661821;SVLEN=-5167;END=26666988;STRANDS=+-:141;CIPOS=-4,4;CIEND=-5,1;CIPOS95=0,0;CIEND95=0,0;SU=141;PE=88;SR=53;ALG=PROD;AF=0.0001026;NSAMP=3;MSQ=450.55;AC=3;AN=29246;NFAM=3	.
chr15	26665786	26665805	chr15	26665866	26665885	213164	284.74	+	-	DEL	PASS	213164	N	<DEL>	.	.	.	SVTYPE=DEL;POS=26665796;SVLEN=-80;END=26665876;STRANDS=+-:10;CIPOS=-10,9;CIEND=-10,9;CIPOS95=0,0;CIEND95=0,0;SU=10;PE=0;SR=10;ALG=PROD;AF=3.419e-05;NSAMP=1;MSQ=284.74;AC=1;AN=29246;NFAM=1	.
chr15	26677183	26677202	chr15	26683648	26683667	213165	356.69	+	-	DEL	PASS	213165	N	<DEL>	.	.	.	SVTYPE=DEL;POS=26677193;SVLEN=-6465;END=26683658;STRANDS=+-:16;CIPOS=-10,9;CIEND=-10,9;CIPOS95=0,0;CIEND95=0,0;SU=16;PE=10;SR=6;ALG=PROD;AF=3.419e-05;NSAMP=1;MSQ=356.69;AC=1;AN=29246;NFAM=1	.
chr15	26679035	26679042	chr15	26679658	26679661	563376	3824.6	+	+	BND	PASS	563376_1	N	N]chr15:26679660]	563376_2	N	N]chr15:26679038]	SVTYPE=BND;POS=26679038;STRANDS=++:235;CIPOS=-3,4;CIEND=-2,1;CIPOS95=0,0;CIEND95=0,0;MATEID=563376_2;EVENT=563376;SU=235;PE=138;SR=97;ALG=PROD;AF=6.839e-05;NSAMP=2;MSQ=438.68;AC=2;AN=29246;NFAM=2	SVTYPE=BND;POS=26679660;STRANDS=++:235;CIPOS=-2,1;CIEND=-3,4;CIPOS95=0,0;CIEND95=0,0;MATEID=563376_1;EVENT=563376;SECONDARY;SU=235;PE=138;SR=97;ALG=PROD;AF=6.839e-05;NSAMP=2;MSQ=438.68;AC=2;AN=29246;NFAM=2
chr15	26679039	26679046	chr15	26679388	26679393	563375	3801.26	-	-	BND	PASS	563375_1	N	[chr15:26679393[N	563375_2	N	[chr15:26679045[N	SVTYPE=BND;POS=26679045;STRANDS=--:186;CIPOS=-5,2;CIEND=-4,1;CIPOS95=0,0;CIEND95=0,0;MATEID=563375_2;EVENT=563375;SU=186;PE=107;SR=79;ALG=PROD;AF=6.839e-05;NSAMP=2;MSQ=555.65;AC=2;AN=29246;NFAM=2	SVTYPE=BND;POS=26679393;STRANDS=--:186;CIPOS=-4,1;CIEND=-5,2;CIPOS95=0,0;CIEND95=0,0;MATEID=563375_1;EVENT=563375;SECONDARY;SU=186;PE=107;SR=79;ALG=PROD;AF=6.839e-05;NSAMP=2;MSQ=555.65;AC=2;AN=29246;NFAM=2
chr15	26709930	26709948	chr15	26714380	26714399	213167	362.44	+	-	DEL	PASS	213167	N	<DEL>	.	.	.	SVTYPE=DEL;POS=26709940;SVLEN=-4450;END=26714390;STRANDS=+-:12;IMPRECISE;CIPOS=-10,8;CIEND=-10,9;CIPOS95=-1,0;CIEND95=-1,0;SU=12;PE=9;SR=3;ALG=PROD;AF=3.419e-05;NSAMP=1;MSQ=362.44;AC=1;AN=29246;NFAM=1	.
chr15	26712080	26712123	chr15	26713431	26713462	213168	2407.08	+	-	DEL	PASS	213168	N	<DEL>	.	.	.	SVTYPE=DEL;POS=26712102;SVLEN=-1340;END=26713442;STRANDS=+-:103;CIPOS=-22,21;CIEND=-11,20;CIPOS95=0,0;CIEND95=0,0;SU=103;PE=67;SR=36;ALG=PROD;AF=0.0001026;NSAMP=3;MSQ=802.36;AC=3;AN=29246;NFAM=1	.
chr15	26716702	26716761	chr15	26717347	26717407	480097	843458.0	-	+	DUP	PASS	480097	N	<DUP>	.	.	.	SVTYPE=DUP;POS=26716751;SVLEN=607;END=26717358;STRANDS=-+:166;IMPRECISE;CIPOS=-49,10;CIEND=-11,49;CIPOS95=-2,2;CIEND95=-1,1;SU=166;PE=165;SR=1;ALG=PROD;AF=0.2157;NSAMP=6203;MSQ=83.46;AC=6307;AN=29246;NFAM=5814	.
chr15	26716792	26716802	chr15	26717121	26717133	213172	2.29766e+06	+	-	DEL	PASS	213172	N	<DEL>	.	.	.	SVTYPE=DEL;POS=26716800;SVLEN=-328;END=26717128;STRANDS=+-:273;CIPOS=-8,2;CIEND=-7,5;CIPOS95=0,0;CIEND95=0,0;SU=273;PE=229;SR=44;ALG=PROD;AF=0.1925;NSAMP=416;MSQ=205.56;RETAINED;MEDGQR=3.28;Q10GQR=0.83;AC=457;AN=2374;NFAM=410	.
chr15	26722930	26722981	chr15	26723107	26723138	563378	242.17	-	-	BND	LOW	563378_1	N	[chr15:26723114[N	563378_2	N	[chr15:26722957[N	SVTYPE=BND;POS=26722957;STRANDS=--:11;IMPRECISE;CIPOS=-26,25;CIEND=-6,25;CIPOS95=0,0;CIEND95=-6,21;MATEID=563378_2;EVENT=563378;SU=11;PE=5;SR=6;ALG=PROD;AF=3.419e-05;NSAMP=1;MSQ=20.95;AC=1;AN=29246;NFAM=1	SVTYPE=BND;POS=26723114;STRANDS=--:11;IMPRECISE;CIPOS=-6,25;CIEND=-26,25;CIPOS95=-6,21;CIEND95=0,0;MATEID=563378_1;EVENT=563378;SECONDARY;SU=11;PE=5;SR=6;ALG=PROD;AF=3.419e-05;NSAMP=1;MSQ=20.95;AC=1;AN=29246;NFAM=1
chr15	26734611	26734629	chr15	26734863	26734880	213177	236.48	+	-	BND	LOW	213177_1	N	N[chr15:26734873[	213177_2	N	]chr15:26734620]N	SVTYPE=BND;POS=26734620;STRANDS=+-:28;CIPOS=-9,9;CIEND=-9,8;CIPOS95=0,0;CIEND95=0,0;MATEID=213177_2;EVENT=213177;SU=28;PE=0;SR=28;ALG=PROD;AF=0.0004787;NSAMP=14;MSQ=13.28;RECLASSIFIED;AC=14;AN=29246;NFAM=14	SVTYPE=BND;POS=26734873;STRANDS=+-:28;CIPOS=-9,8;CIEND=-9,9;CIPOS95=0,0;CIEND95=0,0;MATEID=213177_1;EVENT=213177;SECONDARY;SU=28;PE=0;SR=28;ALG=PROD;AF=0.0004787;NSAMP=14;MSQ=13.28;RECLASSIFIED;AC=14;AN=29246;NFAM=14
chr15	26737416	26737421	chr15	26740238	26740242	213178	437.53	+	-	DEL	PASS	213178	N	<DEL>	.	.	.	SVTYPE=DEL;POS=26737419;SVLEN=-2822;END=26740241;STRANDS=+-:21;CIPOS=-3,2;CIEND=-3,1;CIPOS95=0,0;CIEND95=0,0;SU=21;PE=11;SR=10;ALG=PROD;AF=3.419e-05;NSAMP=1;MSQ=437.53;AC=1;AN=29246;NFAM=1	.
chr15	26751567	26751570	chr15	26751891	26751894	213179	10667.5	+	-	BND	PASS	213179_1	N	N[chr15:26751894[	213179_2	N	]chr15:26751569]N	SVTYPE=BND;POS=26751569;STRANDS=+-:338;CIPOS=-2,1;CIEND=-2,1;CIPOS95=0,0;CIEND95=0,0;MATEID=213179_2;EVENT=213179;SU=338;PE=55;SR=283;ALG=PROD;AF=0.001197;NSAMP=35;MSQ=296.53;RECLASSIFIED;AC=35;AN=29246;NFAM=34	SVTYPE=BND;POS=26751894;STRANDS=+-:338;CIPOS=-2,1;CIEND=-2,1;CIPOS95=0,0;CIEND95=0,0;MATEID=213179_1;EVENT=213179;SECONDARY;SU=338;PE=55;SR=283;ALG=PROD;AF=0.001197;NSAMP=35;MSQ=296.53;RECLASSIFIED;AC=35;AN=29246;NFAM=34
chr15	26764159	26764172	chr15	26764210	26764223	213181	337280.0	+	-	BND	LOW	213181_1	N	N[chr15:26764217[	213181_2	N	]chr15:26764166]N	SVTYPE=BND;POS=26764166;STRANDS=+-:64;CIPOS=-7,6;CIEND=-6,7;CIPOS95=0,0;CIEND95=0,0;MATEID=213181_2;EVENT=213181;SU=64;PE=3;SR=61;ALG=PROD;AF=0.2196;NSAMP=3694;MSQ=49.17;RECLASSIFIED;AC=6086;AN=27712;NFAM=3509	SVTYPE=BND;POS=26764217;STRANDS=+-:64;CIPOS=-6,7;CIEND=-7,6;CIPOS95=0,0;CIEND95=0,0;MATEID=213181_1;EVENT=213181;SECONDARY;SU=64;PE=3;SR=61;ALG=PROD;AF=0.2196;NSAMP=3694;MSQ=49.17;RECLASSIFIED;AC=6086;AN=27712;NFAM=3509
chr15	26764190	26764243	chr15	43726693	43726746	563379	2208.9	-	-	BND	LOW	563379_1	N	[chr15:43726720[N	563379_2	N	[chr15:26764217[N	SVTYPE=BND;POS=26764217;STRANDS=--:8;IMPRECISE;CIPOS=-26,27;CIEND=-26,27;CIPOS95=-3,3;CIEND95=-3,3;MATEID=563379_2;EVENT=563379;SU=8;PE=0;SR=8;ALG=PROD;AF=0.002223;NSAMP=60;MSQ=29.28;AC=65;AN=29246;NFAM=60	SVTYPE=BND;POS=43726720;STRANDS=--:8;IMPRECISE;CIPOS=-26,27;CIEND=-26,27;CIPOS95=-3,3;CIEND95=-3,3;MATEID=563379_1;EVENT=563379;SECONDARY;SU=8;PE=0;SR=8;ALG=PROD;AF=0.002223;NSAMP=60;MSQ=29.28;AC=65;AN=29246;NFAM=60
chr15	26764196	26764213	chr20	15772119	15772135	35882	18575.8	-	+	BND	LOW	35882_1	N	]chr20:15772129]N	35882_2	N	N[chr15:26764207[	SVTYPE=BND;POS=26764207;STRANDS=-+:27;CIPOS=-10,7;CIEND=-10,6;CIPOS95=0,0;CIEND95=0,0;MATEID=35882_2;EVENT=35882;SU=27;PE=0;SR=27;ALG=PROD;AF=0.01662;NSAMP=483;MSQ=20.47;AC=486;AN=29246;NFAM=473	SVTYPE=BND;POS=15772129;STRANDS=-+:27;CIPOS=-10,6;CIEND=-10,7;CIPOS95=0,0;CIEND95=0,0;MATEID=35882_1;EVENT=35882;SECONDARY;SU=27;PE=0;SR=27;ALG=PROD;AF=0.01662;NSAMP=483;MSQ=20.47;AC=486;AN=29246;NFAM=473
chr15	26766602	26766602	chr15	26766807	26766807	213182	26500.4	+	-	BND	PASS	213182_1	N	N[chr15:26766808[	213182_2	N	]chr15:26766602]N	SVTYPE=BND;POS=26766602;STRANDS=+-:869;CIPOS=0,0;CIEND=0,0;CIPOS95=0,0;CIEND95=0,0;MATEID=213182_2;EVENT=213182;SU=869;PE=21;SR=848;ALG=PROD;AF=0.002872;NSAMP=84;MSQ=280.54;RECLASSIFIED;AC=84;AN=29246;NFAM=80	SVTYPE=BND;POS=26766808;STRANDS=+-:869;CIPOS=0,0;CIEND=0,0;CIPOS95=0,0;CIEND95=0,0;MATEID=213182_1;EVENT=213182;SECONDARY;SU=869;PE=21;SR=848;ALG=PROD;AF=0.002872;NSAMP=84;MSQ=280.54;RECLASSIFIED;AC=84;AN=29246;NFAM=80
chr15	26767940	26768473	chr15	26771828	26772367	213183	20.7	+	-	DEL	PASS	213183	N	<DEL>	.	.	.	SVTYPE=DEL;POS=26767950;SVLEN=-4408;END=26772358;STRANDS=+-:4;IMPRECISE;CIPOS=-10,523;CIEND=-530,9;CIPOS95=0,181;CIEND95=-181,0;SU=4;PE=4;SR=0;ALG=PROD;AF=3.419e-05;NSAMP=1;MSQ=20.7;AC=1;AN=29246;NFAM=1	.
chr15	26767941	26767960	chr15	26775912	26775918	563380	77.26	+	+	BND	LOW	563380_1	N	N]chr15:26775915]	563380_2	N	N]chr15:26767951]	SVTYPE=BND;POS=26767951;STRANDS=++:16;CIPOS=-10,9;CIEND=-3,3;CIPOS95=0,0;CIEND95=0,0;MATEID=563380_2;EVENT=563380;SU=16;PE=7;SR=9;ALG=PROD;AF=3.419e-05;NSAMP=1;MSQ=77.26;AC=1;AN=29246;NFAM=1	SVTYPE=BND;POS=26775915;STRANDS=++:16;CIPOS=-3,3;CIEND=-10,9;CIPOS95=0,0;CIEND95=0,0;MATEID=563380_1;EVENT=563380;SECONDARY;SU=16;PE=7;SR=9;ALG=PROD;AF=3.419e-05;NSAMP=1;MSQ=77.26;AC=1;AN=29246;NFAM=1
chr15	26772348	26772367	chr15	26775788	26775791	563381	383.29	-	-	BND	PASS	563381_1	N	[chr15:26775792[N	563381_2	N	[chr15:26772359[N	SVTYPE=BND;POS=26772359;STRANDS=--:25;CIPOS=-10,9;CIEND=-3,0;CIPOS95=0,0;CIEND95=0,0;MATEID=563381_2;EVENT=563381;SU=25;PE=15;SR=10;ALG=PROD;AF=3.419e-05;NSAMP=1;MSQ=383.29;AC=1;AN=29246;NFAM=1	SVTYPE=BND;POS=26775792;STRANDS=--:25;CIPOS=-3,0;CIEND=-10,9;CIPOS95=0,0;CIEND95=0,0;MATEID=563381_1;EVENT=563381;SECONDARY;SU=25;PE=15;SR=10;ALG=PROD;AF=3.419e-05;NSAMP=1;MSQ=383.29;AC=1;AN=29246;NFAM=1
chr15	26772631	26772646	chr15	26773041	26773050	213184	1268.03	+	-	BND	LOW	213184_1	N	N[chr15:26773046[	213184_2	N	]chr15:26772639]N	SVTYPE=BND;POS=26772639;STRANDS=+-:63;IMPRECISE;CIPOS=-8,7;CIEND=-4,5;CIPOS95=0,0;CIEND95=-1,1;MATEID=213184_2;EVENT=213184;SU=63;PE=0;SR=63;ALG=PROD;AF=0.0006516;NSAMP=19;MSQ=18.41;RECLASSIFIED;AC=19;AN=29160;NFAM=19	SVTYPE=BND;POS=26773046;STRANDS=+-:63;IMPRECISE;CIPOS=-4,5;CIEND=-8,7;CIPOS95=-1,1;CIEND95=0,0;MATEID=213184_1;EVENT=213184;SECONDARY;SU=63;PE=0;SR=63;ALG=PROD;AF=0.0006516;NSAMP=19;MSQ=18.41;RECLASSIFIED;AC=19;AN=29160;NFAM=19
chr15	26776349	26776349	chr15	26776649	26776649	213185	2.67146e+07	+	-	MEI	PASS	213185	N	<DEL:ME:SINE|Alu|AluYa5>	.	.	.	SVTYPE=MEI;POS=26776349;SVLEN=-300;END=26776649;STRANDS=+-:518222;CIPOS=0,0;CIEND=0,0;CIPOS95=0,0;CIEND95=0,0;SU=518222;PE=51539;SR=466683;AF=0.8215;NSAMP=14286;MSQ=1107.65;MEDGQR=2.83;Q10GQR=0.57;AC=24025;AN=29246;NFAM=13188	.
chr15	26783546	26783546	chr15	26784953	26784953	213186	121264.0	+	-	DEL	PASS	213186	N	<DEL>	.	.	.	SVTYPE=DEL;POS=26783546;SVLEN=-1407;END=26784953;STRANDS=+-:4433;CIPOS=0,0;CIEND=0,0;CIPOS95=0,0;CIEND95=0,0;SU=4433;PE=3364;SR=1069;ALG=PROD;AF=0.003624;NSAMP=105;MSQ=548.26;AC=106;AN=29246;NFAM=100	.
chr15	26795411	26795709	chr15	26796209	26796456	213187	398.32	+	-	DEL	PASS	213187	N	<DEL>	.	.	.	SVTYPE=DEL;POS=26795419;SVLEN=-1028;END=26796447;STRANDS=+-:19;IMPRECISE;CIPOS=-8,290;CIEND=-238,9;CIPOS95=0,81;CIEND95=-42,1;SU=19;PE=19;SR=0;ALG=PROD;AF=3.419e-05;NSAMP=1;MSQ=398.32;AC=1;AN=29246;NFAM=1	.
chr15	26796716	26796775	chr15	26812544	26812594	563382	812.13	+	+	BND	PASS	563382_1	N	N]chr15:26812569]	563382_2	N	N]chr15:26796746]	SVTYPE=BND;POS=26796746;STRANDS=++:40;CIPOS=-30,29;CIEND=-25,25;CIPOS95=0,0;CIEND95=0,0;MATEID=563382_2;EVENT=563382;SU=40;PE=29;SR=11;ALG=PROD;AF=6.839e-05;NSAMP=2;MSQ=406.06;AC=2;AN=29246;NFAM=2	SVTYPE=BND;POS=26812569;STRANDS=++:40;CIPOS=-25,25;CIEND=-30,29;CIPOS95=0,0;CIEND95=0,0;MATEID=563382_1;EVENT=563382;SECONDARY;SU=40;PE=29;SR=11;ALG=PROD;AF=6.839e-05;NSAMP=2;MSQ=406.06;AC=2;AN=29246;NFAM=2
chr15	26797488	26797533	chr15	26817841	26817889	563383	902.18	-	-	BND	PASS	563383_1	N	[chr15:26817867[N	563383_2	N	[chr15:26797513[N	SVTYPE=BND;POS=26797513;STRANDS=--:45;CIPOS=-24,21;CIEND=-25,23;CIPOS95=0,0;CIEND95=0,0;MATEID=563383_2;EVENT=563383;SU=45;PE=30;SR=15;ALG=PROD;AF=6.839e-05;NSAMP=2;MSQ=451.09;AC=2;AN=29246;NFAM=2	SVTYPE=BND;POS=26817867;STRANDS=--:45;CIPOS=-25,23;CIEND=-24,21;CIPOS95=0,0;CIEND95=0,0;MATEID=563383_1;EVENT=563383;SECONDARY;SU=45;PE=30;SR=15;ALG=PROD;AF=6.839e-05;NSAMP=2;MSQ=451.09;AC=2;AN=29246;NFAM=2
chr15	26798146	26798192	chr15	26799440	26799499	213188	2005.42	+	-	DEL	PASS	213188	N	<DEL>	.	.	.	SVTYPE=DEL;POS=26798170;SVLEN=-1300;END=26799470;STRANDS=+-:80;CIPOS=-24,22;CIEND=-30,29;CIPOS95=0,0;CIEND95=0,0;SU=80;PE=48;SR=32;ALG=PROD;AF=0.0001026;NSAMP=3;MSQ=668.47;AC=3;AN=29246;NFAM=2	.
chr15	26804559	26804564	chr15	26806320	26806339	213189	329.63	+	-	DEL	PASS	213189	N	<DEL>	.	.	.	SVTYPE=DEL;POS=26804562;SVLEN=-1768;END=26806330;STRANDS=+-:16;CIPOS=-3,2;CIEND=-10,9;CIPOS95=0,0;CIEND95=0,0;SU=16;PE=7;SR=9;ALG=PROD;AF=3.419e-05;NSAMP=1;MSQ=329.63;AC=1;AN=29246;NFAM=1	.
chr15	26805175	26805216	chr15	26807254	26807302	213190	2562.02	+	-	DEL	PASS	213190	N	<DEL>	.	.	.	SVTYPE=DEL;POS=26805196;SVLEN=-2079;END=26807275;STRANDS=+-:121;CIPOS=-21,20;CIEND=-21,27;CIPOS95=0,0;CIEND95=0,0;SU=121;PE=67;SR=54;ALG=PROD;AF=0.0002052;NSAMP=6;MSQ=294.1;AC=6;AN=29246;NFAM=6	.
chr15	26807246	26807254	chr15	26845288	26845307	480098	168.09	-	+	DUP	PASS	480098	N	<DUP>	.	.	.	SVTYPE=DUP;POS=26807252;SVLEN=38046;END=26845298;STRANDS=-+:18;CIPOS=-6,2;CIEND=-10,9;CIPOS95=0,0;CIEND95=0,0;SU=18;PE=11;SR=7;ALG=PROD;AF=3.419e-05;NSAMP=1;MSQ=167.62;AC=1;AN=29246;NFAM=1	.
chr15	26826523	26826582	chr15	26826943	26827002	213192	1295.25	+	-	BND	LOW	213192_1	N	N[chr15:26826974[	213192_2	N	]chr15:26826553]N	SVTYPE=BND;POS=26826553;STRANDS=+-:24;CIPOS=-30,29;CIEND=-30,29;CIPOS95=0,0;CIEND95=0,0;MATEID=213192_2;EVENT=213192;SU=24;PE=5;SR=19;ALG=PROD;AF=0.0004103;NSAMP=12;MSQ=98.03;RECLASSIFIED;AC=12;AN=29246;NFAM=12	SVTYPE=BND;POS=26826974;STRANDS=+-:24;CIPOS=-30,29;CIEND=-30,29;CIPOS95=0,0;CIEND95=0,0;MATEID=213192_1;EVENT=213192;SECONDARY;SU=24;PE=5;SR=19;ALG=PROD;AF=0.0004103;NSAMP=12;MSQ=98.03;RECLASSIFIED;AC=12;AN=29246;NFAM=12
chr15	26848642	26848645	chr15	26859282	26859284	213193	746.37	+	-	DEL	PASS	213193	N	<DEL>	.	.	.	SVTYPE=DEL;POS=26848644;SVLEN=-10640;END=26859284;STRANDS=+-:31;CIPOS=-2,1;CIEND=-2,0;CIPOS95=0,0;CIEND95=0,0;SU=31;PE=19;SR=12;ALG=PROD;AF=3.419e-05;NSAMP=1;MSQ=746.37;AC=1;AN=29246;NFAM=1	.
chr15	26861630	26861649	chr15	26861719	26861733	563384	418.42	+	+	INV	LOW	563384	N	<INV>	.	.	.	SVTYPE=INV;POS=26861640;SVLEN=84;END=26861724;STRANDS=++:1,--:3;IMPRECISE;CIPOS=-10,9;CIEND=-5,9;CIPOS95=-3,3;CIEND95=-3,3;SU=4;PE=3;SR=1;ALG=PROD;AF=0.0006497;NSAMP=19;MSQ=18.99;AC=19;AN=29246;NFAM=19	.
chr15	26866793	26866852	chr15	26866892	26866937	213194	539.71	+	-	BND	PASS	213194_1	N	N[chr15:26866916[	213194_2	N	]chr15:26866823]N	SVTYPE=BND;POS=26866823;STRANDS=+-:24;CIPOS=-30,29;CIEND=-23,22;CIPOS95=0,0;CIEND95=0,0;MATEID=213194_2;EVENT=213194;SU=24;PE=2;SR=22;ALG=PROD;AF=6.839e-05;NSAMP=2;MSQ=269.74;RECLASSIFIED;AC=2;AN=29246;NFAM=2	SVTYPE=BND;POS=26866916;STRANDS=+-:24;CIPOS=-23,22;CIEND=-30,29;CIPOS95=0,0;CIEND95=0,0;MATEID=213194_1;EVENT=213194;SECONDARY;SU=24;PE=2;SR=22;ALG=PROD;AF=6.839e-05;NSAMP=2;MSQ=269.74;RECLASSIFIED;AC=2;AN=29246;NFAM=2
chr15	26892445	26892464	chr15	26892527	26892546	213197	188.75	+	-	BND	LOW	213197_1	N	N[chr15:26892538[	213197_2	N	]chr15:26892455]N	SVTYPE=BND;POS=26892455;STRANDS=+-:8;CIPOS=-10,9;CIEND=-10,9;CIPOS95=0,0;CIEND95=0,0;MATEID=213197_2;EVENT=213197;SU=8;PE=0;SR=8;ALG=PROD;AF=3.419e-05;NSAMP=1;MSQ=188.74;RETAINED;RECLASSIFIED;AC=1;AN=29246;NFAM=1	SVTYPE=BND;POS=26892538;STRANDS=+-:8;CIPOS=-10,9;CIEND=-10,9;CIPOS95=0,0;CIEND95=0,0;MATEID=213197_1;EVENT=213197;SECONDARY;SU=8;PE=0;SR=8;ALG=PROD;AF=3.419e-05;NSAMP=1;MSQ=188.74;RETAINED;RECLASSIFIED;AC=1;AN=29246;NFAM=1
chr15	26892612	26893154	chr15	26893419	26893997	480100	549273.0	-	+	BND	LOW	480100_1	N	]chr15:26893427]N	480100_2	N	N[chr15:26893146[	SVTYPE=BND;POS=26893146;STRANDS=-+:4;IMPRECISE;CIPOS=-533,9;CIEND=-8,570;CIPOS95=-167,1;CIEND95=0,206;MATEID=480100_2;EVENT=480100;SU=4;PE=4;SR=0;ALG=PROD;AF=0.2838;NSAMP=8296;MSQ=42.51;RECLASSIFIED;AC=8300;AN=29246;NFAM=7796	SVTYPE=BND;POS=26893427;STRANDS=-+:4;IMPRECISE;CIPOS=-8,570;CIEND=-533,9;CIPOS95=0,206;CIEND95=-167,1;MATEID=480100_1;EVENT=480100;SECONDARY;SU=4;PE=4;SR=0;ALG=PROD;AF=0.2838;NSAMP=8296;MSQ=42.51;RECLASSIFIED;AC=8300;AN=29246;NFAM=7796
chr15	26893181	26893835	chr17	81207931	81208379	35341	844112.0	+	+	BND	LOW	35341_1	N	N]chr17:81207941]	35341_2	N	N]chr15:26893189]	SVTYPE=BND;POS=26893189;STRANDS=++:4;IMPRECISE;CIPOS=-8,646;CIEND=-10,438;CIPOS95=0,230;CIEND95=-2,112;MATEID=35341_2;EVENT=35341;SU=4;PE=4;SR=0;ALG=PROD;AF=0.3531;NSAMP=10328;MSQ=51.04;AC=10328;AN=29246;NFAM=9674	SVTYPE=BND;POS=81207941;STRANDS=++:4;IMPRECISE;CIPOS=-10,438;CIEND=-8,646;CIPOS95=-2,112;CIEND95=0,230;MATEID=35341_1;EVENT=35341;SECONDARY;SU=4;PE=4;SR=0;ALG=PROD;AF=0.3531;NSAMP=10328;MSQ=51.04;AC=10328;AN=29246;NFAM=9674
chr15	26893424	26893811	chr17	80024556	80024980	35338	1230.81	+	+	BND	LOW	35338_1	N	N]chr17:80024565]	35338_2	N	N]chr15:26893432]	SVTYPE=BND;POS=26893432;STRANDS=++:116;IMPRECISE;CIPOS=-8,379;CIEND=-9,415;CIPOS95=-8,34;CIEND95=-9,48;MATEID=35338_2;EVENT=35338;SU=116;PE=116;SR=0;ALG=PROD;AF=0.001368;NSAMP=40;MSQ=27.5;AC=40;AN=29246;NFAM=40	SVTYPE=BND;POS=80024565;STRANDS=++:116;IMPRECISE;CIPOS=-9,415;CIEND=-8,379;CIPOS95=-9,48;CIEND95=-8,34;MATEID=35338_1;EVENT=35338;SECONDARY;SU=116;PE=116;SR=0;ALG=PROD;AF=0.001368;NSAMP=40;MSQ=27.5;AC=40;AN=29246;NFAM=40
chr15	26893426	26893432	chr22	48542369	48542379	36259	11871.6	+	-	BND	LOW	36259_1	N	N[chr22:48542372[	36259_2	N	]chr15:26893431]N	SVTYPE=BND;POS=26893431;STRANDS=+-:1343;CIPOS=-5,1;CIEND=-2,8;CIPOS95=0,0;CIEND95=0,0;MATEID=36259_2;EVENT=36259;SU=1343;PE=1292;SR=51;ALG=PROD;AF=0.01573;NSAMP=460;MSQ=22.09;AC=460;AN=29246;NFAM=460	SVTYPE=BND;POS=48542372;STRANDS=+-:1343;CIPOS=-2,8;CIEND=-5,1;CIPOS95=0,0;CIEND95=0,0;MATEID=36259_1;EVENT=36259;SECONDARY;SU=1343;PE=1292;SR=51;ALG=PROD;AF=0.01573;NSAMP=460;MSQ=22.09;AC=460;AN=29246;NFAM=460
chr15	26893428	26893482	chr20	57031951	57032007	36050	3202.7	+	-	BND	LOW	36050_1	N	N[chr20:57031982[	36050_2	N	]chr15:26893433]N	SVTYPE=BND;POS=26893433;STRANDS=+-:345;IMPRECISE;CIPOS=-5,49;CIEND=-30,26;CIPOS95=-1,1;CIEND95=-10,10;MATEID=36050_2;EVENT=36050;SU=345;PE=343;SR=2;ALG=PROD;AF=0.003385;NSAMP=99;MSQ=20.65;AC=99;AN=29246;NFAM=98	SVTYPE=BND;POS=57031982;STRANDS=+-:345;IMPRECISE;CIPOS=-30,26;CIEND=-5,49;CIPOS95=-10,10;CIEND95=-1,1;MATEID=36050_1;EVENT=36050;SECONDARY;SU=345;PE=343;SR=2;ALG=PROD;AF=0.003385;NSAMP=99;MSQ=20.65;AC=99;AN=29246;NFAM=98
chr15	26919256	26919861	chrX	11713259	11714043	36339	888.4	+	+	BND	LOW	36339_1	N	N]chrX:11713308]	36339_2	N	N]chr15:26919306]	SVTYPE=BND;POS=26919306;STRANDS=++:4;IMPRECISE;CIPOS=-50,555;CIEND=-49,735;CIPOS95=-50,125;CIEND95=-49,159;MATEID=36339_2;EVENT=36339;SU=4;PE=4;SR=0;ALG=PROD;AF=0.000889;NSAMP=26;MSQ=21.68;AC=26;AN=29246;NFAM=26	SVTYPE=BND;POS=11713308;STRANDS=++:4;IMPRECISE;CIPOS=-49,735;CIEND=-50,555;CIPOS95=-49,159;CIEND95=-50,125;MATEID=36339_1;EVENT=36339;SECONDARY;SU=4;PE=4;SR=0;ALG=PROD;AF=0.000889;NSAMP=26;MSQ=21.68;AC=26;AN=29246;NFAM=26
chr15	26963011	26963018	chr15	26963132	26963139	213200	2841.57	+	-	BND	LOW	213200_1	N	N[chr15:26963137[	213200_2	N	]chr15:26963015]N	SVTYPE=BND;POS=26963015;STRANDS=+-:114;CIPOS=-4,3;CIEND=-4,3;CIPOS95=0,0;CIEND95=0,0;MATEID=213200_2;EVENT=213200;SU=114;PE=2;SR=112;ALG=PROD;AF=0.0004787;NSAMP=14;MSQ=176.36;RECLASSIFIED;AC=14;AN=29246;NFAM=14	SVTYPE=BND;POS=26963137;STRANDS=+-:114;CIPOS=-4,3;CIEND=-4,3;CIPOS95=0,0;CIEND95=0,0;MATEID=213200_1;EVENT=213200;SECONDARY;SU=114;PE=2;SR=112;ALG=PROD;AF=0.0004787;NSAMP=14;MSQ=176.36;RECLASSIFIED;AC=14;AN=29246;NFAM=14
chr15	26968298	26968298	chr15	26968609	26968609	213201	404348.0	+	-	MEI	PASS	213201	N	<DEL:ME:SINE|Alu|AluYb8>	.	.	.	SVTYPE=MEI;POS=26968298;SVLEN=-311;END=26968609;STRANDS=+-:10730;CIPOS=0,0;CIEND=0,0;CIPOS95=0,0;CIEND95=0,0;SU=10730;PE=1832;SR=8898;ALG=PROD;AF=0.02862;NSAMP=816;MSQ=431.99;MEDGQR=2.9;Q10GQR=2.58;AC=837;AN=29246;NFAM=786	.
chr15	26981074	26981093	chr15	26981545	26981564	213202	701.13	+	-	BND	LOW	213202_1	N	N[chr15:26981556[	213202_2	N	]chr15:26981084]N	SVTYPE=BND;POS=26981084;STRANDS=+-:16;CIPOS=-10,9;CIEND=-10,9;CIPOS95=0,0;CIEND95=0,0;MATEID=213202_2;EVENT=213202;SU=16;PE=7;SR=9;ALG=PROD;AF=6.839e-05;NSAMP=2;MSQ=313.17;RECLASSIFIED;AC=2;AN=29246;NFAM=2	SVTYPE=BND;POS=26981556;STRANDS=+-:16;CIPOS=-10,9;CIEND=-10,9;CIPOS95=0,0;CIEND95=0,0;MATEID=213202_1;EVENT=213202;SECONDARY;SU=16;PE=7;SR=9;ALG=PROD;AF=6.839e-05;NSAMP=2;MSQ=313.17;RECLASSIFIED;AC=2;AN=29246;NFAM=2
chr15	27010618	27010889	chr15	27011417	27011824	563388	12.0	+	+	INV	LOW	563388	N	<INV>	.	.	.	SVTYPE=INV;POS=27010880;SVLEN=935;END=27011815;STRANDS=++:1,--:5;IMPRECISE;CIPOS=-262,9;CIEND=-398,9;CIPOS95=-77,2;CIEND95=-92,2;SU=6;PE=6;SR=0;ALG=PROD;AF=3.419e-05;NSAMP=1;MSQ=11.99;AC=1;AN=29246;NFAM=1	.
chr15	27121039	27121044	chr15	27121686	27121691	480101	259.74	-	+	DUP	PASS	480101	N	<DUP>	.	.	.	SVTYPE=DUP;POS=27121042;SVLEN=647;END=27121689;STRANDS=-+:20;CIPOS=-3,2;CIEND=-3,2;CIPOS95=0,0;CIEND95=0,0;SU=20;PE=9;SR=11;ALG=PROD;AF=0.0001368;NSAMP=3;MSQ=83.23;AC=4;AN=29246;NFAM=3	.
chr15	27132491	27132508	chr18	54728914	54728931	35578	1.02351e+06	+	+	BND	LOW	35578_1	N	N]chr18:54728923]	35578_2	N	N]chr15:27132500]	SVTYPE=BND;POS=27132500;STRANDS=++:4;CIPOS=-9,8;CIEND=-9,8;CIPOS95=0,0;CIEND95=0,0;MATEID=35578_2;EVENT=35578;SU=4;PE=0;SR=4;ALG=PROD;AF=0.1815;NSAMP=5287;MSQ=183.95;AC=5309;AN=29246;NFAM=5193	SVTYPE=BND;POS=54728923;STRANDS=++:4;CIPOS=-9,8;CIEND=-9,8;CIPOS95=0,0;CIEND95=0,0;MATEID=35578_1;EVENT=35578;SECONDARY;SU=4;PE=0;SR=4;ALG=PROD;AF=0.1815;NSAMP=5287;MSQ=183.95;AC=5309;AN=29246;NFAM=5193
chr15	27142894	27142953	chr15	27143187	27143238	480102	947.39	-	+	DUP	PASS	480102	N	<DUP>	.	.	.	SVTYPE=DUP;POS=27142924;SVLEN=288;END=27143212;STRANDS=-+:20;CIPOS=-30,29;CIEND=-25,26;CIPOS95=0,0;CIEND95=0,0;SU=20;PE=10;SR=10;ALG=PROD;AF=0.0003077;NSAMP=8;MSQ=114.69;AC=9;AN=29246;NFAM=8	.
chr15	27144438	27144438	chr15	27149348	27149348	213204	89917.8	+	-	DEL	PASS	213204	N	<DEL>	.	.	.	SVTYPE=DEL;POS=27144438;SVLEN=-4910;END=27149348;STRANDS=+-:3766;CIPOS=0,0;CIEND=0,0;CIPOS95=0,0;CIEND95=0,0;SU=3766;PE=2225;SR=1541;ALG=PROD;AF=0.003146;NSAMP=92;MSQ=581.37;AC=92;AN=29246;NFAM=87	.
chr15	27145590	27145602	chr15	81933536	81933548	563389	73.8	-	-	BND	LOW	563389_1	N	[chr15:81933543[N	563389_2	N	[chr15:27145596[N	SVTYPE=BND;POS=27145596;STRANDS=--:29;CIPOS=-5,7;CIEND=-6,6;CIPOS95=0,0;CIEND95=0,0;MATEID=563389_2;EVENT=563389;SU=29;PE=0;SR=29;ALG=PROD;AF=0.0001026;NSAMP=3;MSQ=10.51;AC=3;AN=29246;NFAM=3	SVTYPE=BND;POS=81933543;STRANDS=--:29;CIPOS=-6,6;CIEND=-5,7;CIPOS95=0,0;CIEND95=0,0;MATEID=563389_1;EVENT=563389;SECONDARY;SU=29;PE=0;SR=29;ALG=PROD;AF=0.0001026;NSAMP=3;MSQ=10.51;AC=3;AN=29246;NFAM=3
chr15	27145603	27145604	chr17	54470456	54470456	35435	3896.94	-	+	BND	LOW	35435_1	N	]chr17:54470456]N	35435_2	N	N[chr15:27145604[	SVTYPE=BND;POS=27145604;STRANDS=-+:830;CIPOS=0,1;CIEND=0,0;CIPOS95=0,0;CIEND95=0,0;MATEID=35435_2;EVENT=35435;SU=830;PE=0;SR=830;ALG=PROD;AF=0.002906;NSAMP=85;MSQ=29.79;AC=85;AN=29246;NFAM=85	SVTYPE=BND;POS=54470456;STRANDS=-+:830;CIPOS=0,0;CIEND=0,1;CIPOS95=0,0;CIEND95=0,0;MATEID=35435_1;EVENT=35435;SECONDARY;SU=830;PE=0;SR=830;ALG=PROD;AF=0.002906;NSAMP=85;MSQ=29.79;AC=85;AN=29246;NFAM=85
chr15	27155925	27155942	chrX	84439373	84439391	36485	9.36	-	+	BND	LOW	36485_1	N	]chrX:84439383]N	36485_2	N	N[chr15:27155935[	SVTYPE=BND;POS=27155935;STRANDS=-+:4;IMPRECISE;CIPOS=-9,8;CIEND=-10,8;CIPOS95=0,0;CIEND95=-1,0;MATEID=36485_2;EVENT=36485;SU=4;PE=0;SR=4;ALG=PROD;AF=3.419e-05;NSAMP=1;MSQ=9.36;AC=1;AN=29246;NFAM=1	SVTYPE=BND;POS=84439383;STRANDS=-+:4;IMPRECISE;CIPOS=-10,8;CIEND=-9,8;CIPOS95=-1,0;CIEND95=0,0;MATEID=36485_1;EVENT=36485;SECONDARY;SU=4;PE=0;SR=4;ALG=PROD;AF=3.419e-05;NSAMP=1;MSQ=9.36;AC=1;AN=29246;NFAM=1
chr15	27158054	27158056	chr15	27164636	27164638	213206	22521.3	+	-	BND	PASS	213206_1	N	N[chr15:27164639[	213206_2	N	]chr15:27158055]N	SVTYPE=BND;POS=27158055;STRANDS=+-:905;CIPOS=-1,1;CIEND=-2,0;CIPOS95=0,0;CIEND95=0,0;MATEID=213206_2;EVENT=213206;SU=905;PE=551;SR=354;ALG=PROD;AF=0.0006497;NSAMP=19;MSQ=656.89;RECLASSIFIED;AC=19;AN=29246;NFAM=18	SVTYPE=BND;POS=27164639;STRANDS=+-:905;CIPOS=-2,0;CIEND=-1,1;CIPOS95=0,0;CIEND95=0,0;MATEID=213206_1;EVENT=213206;SECONDARY;SU=905;PE=551;SR=354;ALG=PROD;AF=0.0006497;NSAMP=19;MSQ=656.89;RECLASSIFIED;AC=19;AN=29246;NFAM=18
chr15	27166822	27166841	chr15	27167119	27167138	213207	473.9	+	-	BND	LOW	213207_1	N	N[chr15:27167130[	213207_2	N	]chr15:27166832]N	SVTYPE=BND;POS=27166832;STRANDS=+-:12;CIPOS=-10,9;CIEND=-10,9;CIPOS95=0,0;CIEND95=0,0;MATEID=213207_2;EVENT=213207;SU=12;PE=0;SR=12;ALG=PROD;AF=0.0002052;NSAMP=6;MSQ=77.66;RECLASSIFIED;AC=6;AN=29246;NFAM=6	SVTYPE=BND;POS=27167130;STRANDS=+-:12;CIPOS=-10,9;CIEND=-10,9;CIPOS95=0,0;CIEND95=0,0;MATEID=213207_1;EVENT=213207;SECONDARY;SU=12;PE=0;SR=12;ALG=PROD;AF=0.0002052;NSAMP=6;MSQ=77.66;RECLASSIFIED;AC=6;AN=29246;NFAM=6
chr15	27170382	27170398	chr15	27171463	27171478	213208	152.61	+	-	BND	LOW	213208_1	N	N[chr15:27171474[	213208_2	N	]chr15:27170389]N	SVTYPE=BND;POS=27170389;STRANDS=+-:10;IMPRECISE;CIPOS=-7,9;CIEND=-10,5;CIPOS95=-1,1;CIEND95=-1,0;MATEID=213208_2;EVENT=213208;SU=10;PE=7;SR=3;ALG=PROD;AF=3.419e-05;NSAMP=1;MSQ=152.6;RECLASSIFIED;AC=1;AN=29246;NFAM=1	SVTYPE=BND;POS=27171474;STRANDS=+-:10;IMPRECISE;CIPOS=-10,5;CIEND=-7,9;CIPOS95=-1,0;CIEND95=-1,1;MATEID=213208_1;EVENT=213208;SECONDARY;SU=10;PE=7;SR=3;ALG=PROD;AF=3.419e-05;NSAMP=1;MSQ=152.6;RECLASSIFIED;AC=1;AN=29246;NFAM=1
chr15	27170394	27170398	chr15	27172166	27172169	480103	429.33	-	+	BND	PASS	480103_1	N	]chr15:27172168]N	480103_2	N	N[chr15:27170398[	SVTYPE=BND;POS=27170398;STRANDS=-+:28;CIPOS=-3,1;CIEND=-2,1;CIPOS95=0,0;CIEND95=0,0;MATEID=480103_2;EVENT=480103;SU=28;PE=16;SR=12;ALG=PROD;AF=6.839e-05;NSAMP=1;MSQ=429.33;RECLASSIFIED;AC=2;AN=29246;NFAM=1	SVTYPE=BND;POS=27172168;STRANDS=-+:28;CIPOS=-2,1;CIEND=-3,1;CIPOS95=0,0;CIEND95=0,0;MATEID=480103_1;EVENT=480103;SECONDARY;SU=28;PE=16;SR=12;ALG=PROD;AF=6.839e-05;NSAMP=1;MSQ=429.33;RECLASSIFIED;AC=2;AN=29246;NFAM=1
chr15	27216697	27216754	chr15	36554700	36554757	480104	21115.6	-	+	BND	LOW	480104_1	N	]chr15:36554729]N	480104_2	N	N[chr15:27216727[	SVTYPE=BND;POS=27216727;STRANDS=-+:8;CIPOS=-29,28;CIEND=-29,28;CIPOS95=0,0;CIEND95=0,0;MATEID=480104_2;EVENT=480104;SU=8;PE=1;SR=7;ALG=PROD;AF=0.0253;NSAMP=732;MSQ=15.31;RECLASSIFIED;AC=740;AN=29246;NFAM=722	SVTYPE=BND;POS=36554729;STRANDS=-+:8;CIPOS=-29,28;CIEND=-29,28;CIPOS95=0,0;CIEND95=0,0;MATEID=480104_1;EVENT=480104;SECONDARY;SU=8;PE=1;SR=7;ALG=PROD;AF=0.0253;NSAMP=732;MSQ=15.31;RECLASSIFIED;AC=740;AN=29246;NFAM=722
chr15	27224852	27224854	chr15	27226641	27226642	213210	34796.4	+	-	BND	PASS	213210_1	N	N[chr15:27226643[	213210_2	N	]chr15:27224853]N	SVTYPE=BND;POS=27224853;STRANDS=+-:1526;CIPOS=-1,1;CIEND=-1,0;CIPOS95=0,0;CIEND95=0,0;MATEID=213210_2;EVENT=213210;SU=1526;PE=875;SR=651;ALG=PROD;AF=0.001846;NSAMP=54;MSQ=485.03;RECLASSIFIED;AC=54;AN=29246;NFAM=52	SVTYPE=BND;POS=27226643;STRANDS=+-:1526;CIPOS=-1,0;CIEND=-1,1;CIPOS95=0,0;CIEND95=0,0;MATEID=213210_1;EVENT=213210;SECONDARY;SU=1526;PE=875;SR=651;ALG=PROD;AF=0.001846;NSAMP=54;MSQ=485.03;RECLASSIFIED;AC=54;AN=29246;NFAM=52
chr15	27238095	27238095	chr15	27238199	27238199	213211	2.90299e+06	+	-	DEL	PASS	213211	N	<DEL>	.	.	.	SVTYPE=DEL;POS=27238095;SVLEN=-104;END=27238199;STRANDS=+-:103234;CIPOS=0,0;CIEND=0,0;CIPOS95=0,0;CIEND95=0,0;SU=103234;PE=515;SR=102719;ALG=PROD;AF=0.177;NSAMP=4596;MSQ=343.95;MEDGQR=4.12;Q10GQR=3.68;AC=5178;AN=29246;NFAM=4259	.
chr15	27247318	27247366	chr15	27249745	27249804	213212	2445.83	+	-	DEL	PASS	213212	N	<DEL>	.	.	.	SVTYPE=DEL;POS=27247342;SVLEN=-2433;END=27249775;STRANDS=+-:107;CIPOS=-24,24;CIEND=-30,29;CIPOS95=0,0;CIEND95=0,0;SU=107;PE=65;SR=42;ALG=PROD;AF=0.0001368;NSAMP=4;MSQ=611.46;AC=4;AN=29246;NFAM=2	.
chr15	27281622	27281641	chr15	27281697	27281733	213213	998.74	+	-	DEL	PASS	213213	N	<DEL>	.	.	.	SVTYPE=DEL;POS=27281632;SVLEN=-75;END=27281707;STRANDS=+-:40;CIPOS=-10,9;CIEND=-10,26;CIPOS95=0,0;CIEND95=0,0;SU=40;PE=0;SR=40;ALG=PROD;AF=3.42e-05;NSAMP=1;MSQ=347.73;AC=1;AN=29240;NFAM=1	.
chr15	27304878	27304895	chr15	27305056	27305073	480105	72.52	-	+	DUP	PASS	480105	N	<DUP>	.	.	.	SVTYPE=DUP;POS=27304887;SVLEN=178;END=27305065;STRANDS=-+:4;CIPOS=-9,8;CIEND=-9,8;CIPOS95=0,0;CIEND95=0,0;SU=4;PE=0;SR=4;ALG=PROD;AF=3.419e-05;NSAMP=1;MSQ=49.47;AC=1;AN=29246;NFAM=1	.
chr15	27306184	27306243	chr15	27306554	27306613	213215	104817.0	+	-	BND	LOW	213215_1	N	N[chr15:27306585[	213215_2	N	]chr15:27306214]N	SVTYPE=BND;POS=27306214;STRANDS=+-:9;IMPRECISE;CIPOS=-30,29;CIEND=-30,29;CIPOS95=-3,3;CIEND95=-3,3;MATEID=213215_2;EVENT=213215;SU=9;PE=8;SR=1;ALG=PROD;AF=0.02749;NSAMP=788;MSQ=68.8;RECLASSIFIED;AC=799;AN=29068;NFAM=749	SVTYPE=BND;POS=27306585;STRANDS=+-:9;IMPRECISE;CIPOS=-30,29;CIEND=-30,29;CIPOS95=-3,3;CIEND95=-3,3;MATEID=213215_1;EVENT=213215;SECONDARY;SU=9;PE=8;SR=1;ALG=PROD;AF=0.02749;NSAMP=788;MSQ=68.8;RECLASSIFIED;AC=799;AN=29068;NFAM=749
chr15	27307008	27307067	chr15	27307728	27307778	480107	14590.2	-	+	BND	LOW	480107_1	N	]chr15:27307749]N	480107_2	N	N[chr15:27307039[	SVTYPE=BND;POS=27307039;STRANDS=-+:21;IMPRECISE;CIPOS=-30,29;CIEND=-21,29;CIPOS95=-1,1;CIEND95=-3,3;MATEID=480107_2;EVENT=480107;SU=21;PE=19;SR=2;ALG=PROD;AF=0.01218;NSAMP=300;MSQ=15.7;RECLASSIFIED;AC=346;AN=28396;NFAM=300	SVTYPE=BND;POS=27307749;STRANDS=-+:21;IMPRECISE;CIPOS=-21,29;CIEND=-30,29;CIPOS95=-3,3;CIEND95=-1,1;MATEID=480107_1;EVENT=480107;SECONDARY;SU=21;PE=19;SR=2;ALG=PROD;AF=0.01218;NSAMP=300;MSQ=15.7;RECLASSIFIED;AC=346;AN=28396;NFAM=300
chr15	27307937	27307956	chr15	27308595	27308614	213216	410.66	+	-	DEL	PASS	213216	N	<DEL>	.	.	.	SVTYPE=DEL;POS=27307947;SVLEN=-658;END=27308605;STRANDS=+-:7;IMPRECISE;CIPOS=-10,9;CIEND=-10,9;CIPOS95=-1,1;CIEND95=-1,1;SU=7;PE=5;SR=2;ALG=PROD;AF=3.426e-05;NSAMP=1;MSQ=185.79;AC=1;AN=29188;NFAM=1	.
chr15	27308125	27308142	chr15	27308295	27308312	213217	4345.57	+	-	BND	LOW	213217_1	N	N[chr15:27308305[	213217_2	N	]chr15:27308134]N	SVTYPE=BND;POS=27308134;STRANDS=+-:35;CIPOS=-9,8;CIEND=-9,8;CIPOS95=0,0;CIEND95=0,0;MATEID=213217_2;EVENT=213217;SU=35;PE=0;SR=35;ALG=PROD;AF=0.002415;NSAMP=64;MSQ=35.29;RECLASSIFIED;AC=70;AN=28990;NFAM=63	SVTYPE=BND;POS=27308305;STRANDS=+-:35;CIPOS=-9,8;CIEND=-9,8;CIPOS95=0,0;CIEND95=0,0;MATEID=213217_1;EVENT=213217;SECONDARY;SU=35;PE=0;SR=35;ALG=PROD;AF=0.002415;NSAMP=64;MSQ=35.29;RECLASSIFIED;AC=70;AN=28990;NFAM=63
chr15	27350816	27350982	chr15	27352049	27352138	480108	775.46	-	+	BND	LOW	480108_1	N	]chr15:27352059]N	480108_2	N	N[chr15:27350974[	SVTYPE=BND;POS=27350974;STRANDS=-+:4;IMPRECISE;CIPOS=-157,9;CIEND=-10,79;CIPOS95=-62,3;CIEND95=-3,42;MATEID=480108_2;EVENT=480108;SU=4;PE=4;SR=0;ALG=PROD;AF=0.0004103;NSAMP=12;MSQ=9.65;RECLASSIFIED;AC=12;AN=29246;NFAM=12	SVTYPE=BND;POS=27352059;STRANDS=-+:4;IMPRECISE;CIPOS=-10,79;CIEND=-157,9;CIPOS95=-3,42;CIEND95=-62,3;MATEID=480108_1;EVENT=480108;SECONDARY;SU=4;PE=4;SR=0;ALG=PROD;AF=0.0004103;NSAMP=12;MSQ=9.65;RECLASSIFIED;AC=12;AN=29246;NFAM=12
chr15	27365024	27365028	chr15	27368033	27368037	213218	524.25	+	-	DEL	PASS	213218	N	<DEL>	.	.	.	SVTYPE=DEL;POS=27365027;SVLEN=-3009;END=27368036;STRANDS=+-:28;CIPOS=-3,1;CIEND=-3,1;CIPOS95=0,0;CIEND95=0,0;SU=28;PE=15;SR=13;ALG=PROD;AF=3.419e-05;NSAMP=1;MSQ=524.25;AC=1;AN=29246;NFAM=1	.
chr15	27367241	27367247	chr15	27368535	27368540	480109	239.68	-	+	BND	LOW	480109_1	N	]chr15:27368538]N	480109_2	N	N[chr15:27367246[	SVTYPE=BND;POS=27367246;STRANDS=-+:27;CIPOS=-4,2;CIEND=-3,2;CIPOS95=0,0;CIEND95=0,0;MATEID=480109_2;EVENT=480109;SU=27;PE=16;SR=11;ALG=PROD;AF=3.419e-05;NSAMP=1;MSQ=239.68;RECLASSIFIED;AC=1;AN=29246;NFAM=1	SVTYPE=BND;POS=27368538;STRANDS=-+:27;CIPOS=-3,2;CIEND=-4,2;CIPOS95=0,0;CIEND95=0,0;MATEID=480109_1;EVENT=480109;SECONDARY;SU=27;PE=16;SR=11;ALG=PROD;AF=3.419e-05;NSAMP=1;MSQ=239.68;RECLASSIFIED;AC=1;AN=29246;NFAM=1
chr15	27367348	27367367	chr15	27368401	27368405	213219	239.2	+	-	BND	LOW	213219_1	N	N[chr15:27368405[	213219_2	N	]chr15:27367358]N	SVTYPE=BND;POS=27367358;STRANDS=+-:17;CIPOS=-10,9;CIEND=-3,1;CIPOS95=0,0;CIEND95=0,0;MATEID=213219_2;EVENT=213219;SU=17;PE=7;SR=10;ALG=PROD;AF=3.419e-05;NSAMP=1;MSQ=239.2;RECLASSIFIED;AC=1;AN=29246;NFAM=1	SVTYPE=BND;POS=27368405;STRANDS=+-:17;CIPOS=-3,1;CIEND=-10,9;CIPOS95=0,0;CIEND95=0,0;MATEID=213219_1;EVENT=213219;SECONDARY;SU=17;PE=7;SR=10;ALG=PROD;AF=3.419e-05;NSAMP=1;MSQ=239.2;RECLASSIFIED;AC=1;AN=29246;NFAM=1
chr15	27380772	27380788	chr15	69346611	69346626	213220	65229.7	+	-	BND	LOW	213220_1	N	N[chr15:69346621[	213220_2	N	]chr15:27380780]N	SVTYPE=BND;POS=27380780;STRANDS=+-:5;CIPOS=-8,8;CIEND=-9,6;CIPOS95=0,0;CIEND95=0,0;MATEID=213220_2;EVENT=213220;SU=5;PE=1;SR=4;ALG=PROD;AF=0.06968;NSAMP=1784;MSQ=23.04;RECLASSIFIED;AC=2038;AN=29246;NFAM=1746	SVTYPE=BND;POS=69346621;STRANDS=+-:5;CIPOS=-9,6;CIEND=-8,8;CIPOS95=0,0;CIEND95=0,0;MATEID=213220_1;EVENT=213220;SECONDARY;SU=5;PE=1;SR=4;ALG=PROD;AF=0.06968;NSAMP=1784;MSQ=23.04;RECLASSIFIED;AC=2038;AN=29246;NFAM=1746
chr15	27384929	27385235	chr18	32253761	32254270	35541	517569.0	-	-	BND	LOW	35541_1	N	[chr18:32254258[N	35541_2	N	[chr15:27385227[N	SVTYPE=BND;POS=27385227;STRANDS=--:89;IMPRECISE;CIPOS=-297,9;CIEND=-496,13;CIPOS95=-20,9;CIEND95=-64,13;MATEID=35541_2;EVENT=35541;SU=89;PE=89;SR=0;ALG=PROD;AF=0.1428;NSAMP=4176;MSQ=81.35;AC=4176;AN=29246;NFAM=3994	SVTYPE=BND;POS=32254258;STRANDS=--:89;IMPRECISE;CIPOS=-496,13;CIEND=-297,9;CIPOS95=-64,13;CIEND95=-20,9;MATEID=35541_1;EVENT=35541;SECONDARY;SU=89;PE=89;SR=0;ALG=PROD;AF=0.1428;NSAMP=4176;MSQ=81.35;AC=4176;AN=29246;NFAM=3994
chr15	27385198	27385897	chr15	59413211	59413910	563392	171.72	+	+	BND	LOW	563392_1	N	N]chr15:59413239]	563392_2	N	N]chr15:27385226]	SVTYPE=BND;POS=27385226;STRANDS=++:8;IMPRECISE;CIPOS=-28,671;CIEND=-28,671;CIPOS95=-28,102;CIEND95=-28,102;MATEID=563392_2;EVENT=563392;SU=8;PE=8;SR=0;ALG=PROD;AF=0.0002052;NSAMP=6;MSQ=25.11;AC=6;AN=29246;NFAM=6	SVTYPE=BND;POS=59413239;STRANDS=++:8;IMPRECISE;CIPOS=-28,671;CIEND=-28,671;CIPOS95=-28,102;CIEND95=-28,102;MATEID=563392_1;EVENT=563392;SECONDARY;SU=8;PE=8;SR=0;ALG=PROD;AF=0.0002052;NSAMP=6;MSQ=25.11;AC=6;AN=29246;NFAM=6
chr15	27387257	27388081	chr15	27388219	27389080	480110	374909.0	-	+	DUP	PASS	480110	N	<DUP>	.	.	.	SVTYPE=DUP;POS=27387965;SVLEN=451;END=27388416;STRANDS=-+:209;IMPRECISE;CIPOS=-708,116;CIEND=-197,664;CIPOS95=-126,116;CIEND95=-106,106;SU=209;PE=209;SR=0;ALG=SUM;AF=0.1603;NSAMP=4035;MSQ=57.59;RETAINED;AC=4687;AN=29246;NFAM=3828	.
chr15	27388030	27388260	chr15	27388272	27388420	213228	1.12824e+06	+	-	BND	LOW	213228_1	N	N[chr15:27388372[	213228_2	N	]chr15:27388089]N	SVTYPE=BND;POS=27388089;STRANDS=+-:645;IMPRECISE;CIPOS=-59,171;CIEND=-99,49;CIPOS95=-59,66;CIEND95=-1,1;MATEID=213228_2;EVENT=213228;SU=645;PE=342;SR=303;ALG=SUM;AF=0.218;NSAMP=6266;MSQ=129.16;RETAINED;RECLASSIFIED;AC=6375;AN=29246;NFAM=5919	SVTYPE=BND;POS=27388372;STRANDS=+-:645;IMPRECISE;CIPOS=-99,49;CIEND=-59,171;CIPOS95=-1,1;CIEND95=-59,66;MATEID=213228_1;EVENT=213228;SECONDARY;SU=645;PE=342;SR=303;ALG=SUM;AF=0.218;NSAMP=6266;MSQ=129.16;RETAINED;RECLASSIFIED;AC=6375;AN=29246;NFAM=5919
chr15	27421024	27421603	chr15	27422326	27422884	480113	15573.8	-	+	BND	LOW	480113_1	N	]chr15:27422336]N	480113_2	N	N[chr15:27421595[	SVTYPE=BND;POS=27421595;STRANDS=-+:8;IMPRECISE;CIPOS=-570,9;CIEND=-10,548;CIPOS95=-92,2;CIEND95=-3,83;MATEID=480113_2;EVENT=480113;SU=8;PE=8;SR=0;ALG=PROD;AF=0.02007;NSAMP=587;MSQ=19.75;RECLASSIFIED;AC=587;AN=29246;NFAM=586	SVTYPE=BND;POS=27422336;STRANDS=-+:8;IMPRECISE;CIPOS=-10,548;CIEND=-570,9;CIPOS95=-3,83;CIEND95=-92,2;MATEID=480113_1;EVENT=480113;SECONDARY;SU=8;PE=8;SR=0;ALG=PROD;AF=0.02007;NSAMP=587;MSQ=19.75;RECLASSIFIED;AC=587;AN=29246;NFAM=586
chr15	27421720	27422068	chr15	27422505	27422896	480114	22970.3	-	+	BND	LOW	480114_1	N	]chr15:27422515]N	480114_2	N	N[chr15:27422060[	SVTYPE=BND;POS=27422060;STRANDS=-+:6;IMPRECISE;CIPOS=-339,9;CIEND=-10,381;CIPOS95=-85,2;CIEND95=-1,111;MATEID=480114_2;EVENT=480114;SU=6;PE=6;SR=0;ALG=PROD;AF=0.02821;NSAMP=825;MSQ=19.77;RECLASSIFIED;AC=825;AN=29246;NFAM=824	SVTYPE=BND;POS=27422515;STRANDS=-+:6;IMPRECISE;CIPOS=-10,381;CIEND=-339,9;CIPOS95=-1,111;CIEND95=-85,2;MATEID=480114_1;EVENT=480114;SECONDARY;SU=6;PE=6;SR=0;ALG=PROD;AF=0.02821;NSAMP=825;MSQ=19.77;RECLASSIFIED;AC=825;AN=29246;NFAM=824
chr15	27448721	27448772	chr15	27448775	27448826	213233	350.55	+	-	BND	LOW	213233_1	N	N[chr15:27448802[	213233_2	N	]chr15:27448747]N	SVTYPE=BND;POS=27448747;STRANDS=+-:11;CIPOS=-26,25;CIEND=-26,25;CIPOS95=0,0;CIEND95=0,0;MATEID=213233_2;EVENT=213233;SU=11;PE=0;SR=11;ALG=PROD;AF=0.0001026;NSAMP=3;MSQ=116.83;RECLASSIFIED;AC=3;AN=29246;NFAM=3	SVTYPE=BND;POS=27448802;STRANDS=+-:11;CIPOS=-26,25;CIEND=-26,25;CIPOS95=0,0;CIEND95=0,0;MATEID=213233_1;EVENT=213233;SECONDARY;SU=11;PE=0;SR=11;ALG=PROD;AF=0.0001026;NSAMP=3;MSQ=116.83;RECLASSIFIED;AC=3;AN=29246;NFAM=3
chr15	27474818	27474836	chr15	27475630	27475634	213235	5329.44	+	-	DEL	PASS	213235	N	<DEL>	.	.	.	SVTYPE=DEL;POS=27474827;SVLEN=-806;END=27475633;STRANDS=+-:224;CIPOS=-9,9;CIEND=-3,1;CIPOS95=0,0;CIEND95=0,0;SU=224;PE=132;SR=92;ALG=PROD;AF=6.839e-05;NSAMP=2;MSQ=666.91;AC=2;AN=29246;NFAM=2	.
chr15	27481808	27481820	chr15	27574137	27574140	480115	246.3	-	+	DUP	PASS	480115	N	<DUP>	.	.	.	SVTYPE=DUP;POS=27481811;SVLEN=92328;END=27574139;STRANDS=-+:26;CIPOS=-3,9;CIEND=-2,1;CIPOS95=0,0;CIEND95=0,0;SU=26;PE=14;SR=12;ALG=PROD;AF=3.419e-05;NSAMP=1;MSQ=245.75;AC=1;AN=29246;NFAM=1	.
chr15	27490027	27490034	chr15	27491680	27491687	213237	3200.91	+	-	DEL	PASS	213237	N	<DEL>	.	.	.	SVTYPE=DEL;POS=27490030;SVLEN=-1654;END=27491684;STRANDS=+-:121;CIPOS=-3,4;CIEND=-4,3;CIPOS95=0,0;CIEND95=0,0;SU=121;PE=71;SR=50;ALG=PROD;AF=0.0001026;NSAMP=3;MSQ=589.47;AC=3;AN=29246;NFAM=3	.
chr15	27492029	27492048	chr15	27492197	27492216	480116	43.82	-	+	DUP	PASS	480116	N	<DUP>	.	.	.	SVTYPE=DUP;POS=27492039;SVLEN=168;END=27492207;STRANDS=-+:5;CIPOS=-10,9;CIEND=-10,9;CIPOS95=0,0;CIEND95=0,0;SU=5;PE=0;SR=5;ALG=PROD;AF=3.419e-05;NSAMP=1;MSQ=35.51;AC=1;AN=29246;NFAM=1	.
chr15	27496240	27496259	chr15	27500135	27500154	213238	83.78	+	-	DEL	PASS	213238	N	<DEL>	.	.	.	SVTYPE=DEL;POS=27496250;SVLEN=-3895;END=27500145;STRANDS=+-:6;IMPRECISE;CIPOS=-10,9;CIEND=-10,9;CIPOS95=-1,1;CIEND95=-1,0;SU=6;PE=4;SR=2;ALG=PROD;AF=3.419e-05;NSAMP=1;MSQ=83.78;AC=1;AN=29246;NFAM=1	.
chr15	27541373	27541382	chr15	27541456	27541465	213241	116.99	+	-	BND	LOW	213241_1	N	N[chr15:27541462[	213241_2	N	]chr15:27541378]N	SVTYPE=BND;POS=27541378;STRANDS=+-:7;CIPOS=-5,4;CIEND=-5,4;CIPOS95=0,0;CIEND95=0,0;MATEID=213241_2;EVENT=213241;SU=7;PE=0;SR=7;ALG=PROD;AF=3.419e-05;NSAMP=1;MSQ=116.72;RECLASSIFIED;AC=1;AN=29246;NFAM=1	SVTYPE=BND;POS=27541462;STRANDS=+-:7;CIPOS=-5,4;CIEND=-5,4;CIPOS95=0,0;CIEND95=0,0;MATEID=213241_1;EVENT=213241;SECONDARY;SU=7;PE=0;SR=7;ALG=PROD;AF=3.419e-05;NSAMP=1;MSQ=116.72;RECLASSIFIED;AC=1;AN=29246;NFAM=1
chr15	27546308	27546326	chr15	27549178	27549237	563394	465.27	-	-	BND	LOW	563394_1	N	[chr15:27549209[N	563394_2	N	[chr15:27546319[N	SVTYPE=BND;POS=27546319;STRANDS=--:42;CIPOS=-10,8;CIEND=-30,29;CIPOS95=0,0;CIEND95=0,0;MATEID=563394_2;EVENT=563394;SU=42;PE=12;SR=30;ALG=PROD;AF=0.0001026;NSAMP=3;MSQ=150.54;AC=3;AN=29246;NFAM=3	SVTYPE=BND;POS=27549209;STRANDS=--:42;CIPOS=-30,29;CIEND=-10,8;CIPOS95=0,0;CIEND95=0,0;MATEID=563394_1;EVENT=563394;SECONDARY;SU=42;PE=12;SR=30;ALG=PROD;AF=0.0001026;NSAMP=3;MSQ=150.54;AC=3;AN=29246;NFAM=3
chr15	27546363	27546416	chr15	27547719	27547767	563393	660.1	+	+	BND	LOW	563393_1	N	N]chr15:27547744]	563393_2	N	N]chr15:27546390]	SVTYPE=BND;POS=27546390;STRANDS=++:72;CIPOS=-27,26;CIEND=-25,23;CIPOS95=0,0;CIEND95=0,0;MATEID=563393_2;EVENT=563393;SU=72;PE=17;SR=55;ALG=PROD;AF=0.0002393;NSAMP=7;MSQ=94.3;AC=7;AN=29246;NFAM=7	SVTYPE=BND;POS=27547744;STRANDS=++:72;CIPOS=-25,23;CIEND=-27,26;CIPOS95=0,0;CIEND95=0,0;MATEID=563393_1;EVENT=563393;SECONDARY;SU=72;PE=17;SR=55;ALG=PROD;AF=0.0002393;NSAMP=7;MSQ=94.3;AC=7;AN=29246;NFAM=7
chr15	27547717	27547956	chr15	27548914	27549237	213242	1751.77	+	-	DEL	PASS	213242	N	<DEL>	.	.	.	SVTYPE=DEL;POS=27547743;SVLEN=-1463;END=27549206;STRANDS=+-:82;IMPRECISE;CIPOS=-26,213;CIEND=-292,31;CIPOS95=-15,15;CIEND95=-16,16;SU=82;PE=82;SR=0;ALG=PROD;AF=0.0003077;NSAMP=9;MSQ=191.02;AC=9;AN=29246;NFAM=9	.
chr15	27561725	27561744	chr15	27563346	27563365	213243	92.8	+	-	DEL	PASS	213243	N	<DEL>	.	.	.	SVTYPE=DEL;POS=27561735;SVLEN=-1621;END=27563356;STRANDS=+-:7;IMPRECISE;CIPOS=-10,9;CIEND=-10,9;CIPOS95=-2,3;CIEND95=-3,2;SU=7;PE=6;SR=1;ALG=PROD;AF=3.419e-05;NSAMP=1;MSQ=92.8;AC=1;AN=29246;NFAM=1	.
chr15	27584837	27584848	chr15	27616123	27616142	480117	283.89	-	+	DUP	PASS	480117	N	<DUP>	.	.	.	SVTYPE=DUP;POS=27584845;SVLEN=31288;END=27616133;STRANDS=-+:25;CIPOS=-8,3;CIEND=-10,9;CIPOS95=0,0;CIEND95=0,0;SU=25;PE=20;SR=5;ALG=PROD;AF=3.419e-05;NSAMP=1;MSQ=283;AC=1;AN=29246;NFAM=1	.
chr15	27602895	27602914	chr15	27604594	27604610	213244	53613.9	+	-	BND	LOW	213244_1	N	N[chr15:27604605[	213244_2	N	]chr15:27602905]N	SVTYPE=BND;POS=27602905;STRANDS=+-:22;IMPRECISE;CIPOS=-10,9;CIEND=-10,6;CIPOS95=-1,1;CIEND95=-1,0;MATEID=213244_2;EVENT=213244;SU=22;PE=20;SR=2;ALG=PROD;AF=0.04226;NSAMP=1236;MSQ=25.77;RECLASSIFIED;AC=1236;AN=29246;NFAM=1224	SVTYPE=BND;POS=27604605;STRANDS=+-:22;IMPRECISE;CIPOS=-10,6;CIEND=-10,9;CIPOS95=-1,0;CIEND95=-1,1;MATEID=213244_1;EVENT=213244;SECONDARY;SU=22;PE=20;SR=2;ALG=PROD;AF=0.04226;NSAMP=1236;MSQ=25.77;RECLASSIFIED;AC=1236;AN=29246;NFAM=1224
chr15	27610552	27610558	chr15	27610720	27610739	213245	110.77	+	-	BND	LOW	213245_1	N	N[chr15:27610731[	213245_2	N	]chr15:27610558]N	SVTYPE=BND;POS=27610558;STRANDS=+-:15;IMPRECISE;CIPOS=-6,0;CIEND=-10,9;CIPOS95=-6,0;CIEND95=0,0;MATEID=213245_2;EVENT=213245;SU=15;PE=0;SR=15;ALG=PROD;AF=3.419e-05;NSAMP=1;MSQ=110.71;RECLASSIFIED;AC=1;AN=29246;NFAM=1	SVTYPE=BND;POS=27610731;STRANDS=+-:15;IMPRECISE;CIPOS=-10,9;CIEND=-6,0;CIPOS95=0,0;CIEND95=-6,0;MATEID=213245_1;EVENT=213245;SECONDARY;SU=15;PE=0;SR=15;ALG=PROD;AF=3.419e-05;NSAMP=1;MSQ=110.71;RECLASSIFIED;AC=1;AN=29246;NFAM=1
chr15	27610725	27610734	chr15	27618422	27618441	480118	203.68	-	+	DUP	PASS	480118	N	<DUP>	.	.	.	SVTYPE=DUP;POS=27610731;SVLEN=7701;END=27618432;STRANDS=-+:16;CIPOS=-6,3;CIEND=-10,9;CIPOS95=0,0;CIEND95=0,0;SU=16;PE=11;SR=5;ALG=PROD;AF=3.419e-05;NSAMP=1;MSQ=202.96;AC=1;AN=29246;NFAM=1	.
chr15	27624342	27624361	chr15	27628432	27628437	213247	428.51	+	-	DEL	PASS	213247	N	<DEL>	.	.	.	SVTYPE=DEL;POS=27624352;SVLEN=-4083;END=27628435;STRANDS=+-:21;CIPOS=-10,9;CIEND=-3,2;CIPOS95=0,0;CIEND95=0,0;SU=21;PE=10;SR=11;ALG=PROD;AF=3.419e-05;NSAMP=1;MSQ=428.51;AC=1;AN=29246;NFAM=1	.
chr15	27661920	27661937	chr16	72573793	72573810	35221	38.89	-	+	BND	LOW	35221_1	N	]chr16:72573801]N	35221_2	N	N[chr15:27661931[	SVTYPE=BND;POS=27661931;STRANDS=-+:4;IMPRECISE;CIPOS=-10,7;CIEND=-8,9;CIPOS95=-2,0;CIEND95=0,2;MATEID=35221_2;EVENT=35221;SU=4;PE=0;SR=4;ALG=PROD;AF=3.419e-05;NSAMP=1;MSQ=38.89;AC=1;AN=29246;NFAM=1	SVTYPE=BND;POS=72573801;STRANDS=-+:4;IMPRECISE;CIPOS=-8,9;CIEND=-10,7;CIPOS95=0,2;CIEND95=-2,0;MATEID=35221_1;EVENT=35221;SECONDARY;SU=4;PE=0;SR=4;ALG=PROD;AF=3.419e-05;NSAMP=1;MSQ=38.89;AC=1;AN=29246;NFAM=1
chr15	27668286	27668286	chr15	27668668	27668668	213250	77255.6	+	-	BND	PASS	213250_1	N	N[chr15:27668669[	213250_2	N	]chr15:27668286]N	SVTYPE=BND;POS=27668286;STRANDS=+-:1960;CIPOS=0,0;CIEND=0,0;CIPOS95=0,0;CIEND95=0,0;MATEID=213250_2;EVENT=213250;SU=1960;PE=460;SR=1500;ALG=PROD;AF=0.003009;NSAMP=87;MSQ=490.52;RECLASSIFIED;AC=88;AN=29246;NFAM=83	SVTYPE=BND;POS=27668669;STRANDS=+-:1960;CIPOS=0,0;CIEND=0,0;CIPOS95=0,0;CIEND95=0,0;MATEID=213250_1;EVENT=213250;SECONDARY;SU=1960;PE=460;SR=1500;ALG=PROD;AF=0.003009;NSAMP=87;MSQ=490.52;RECLASSIFIED;AC=88;AN=29246;NFAM=83
chr15	27673721	27673721	chr15	27682721	27682721	213251	951913.0	+	-	DEL	PASS	213251	N	<DEL>	.	.	.	SVTYPE=DEL;POS=27673721;SVLEN=-9000;END=27682721;STRANDS=+-:40545;CIPOS=0,0;CIEND=0,0;CIPOS95=0,0;CIEND95=0,0;SU=40545;PE=22111;SR=18434;ALG=PROD;AF=0.06295;NSAMP=1691;MSQ=481.56;MEDGQR=4.22;Q10GQR=4.07;AC=1841;AN=29246;NFAM=1651	.
chr15	27690848	27690864	chr15	27694169	27694174	480119	216.09	-	+	BND	LOW	480119_1	N	]chr15:27694172]N	480119_2	N	N[chr15:27690859[	SVTYPE=BND;POS=27690859;STRANDS=-+:18;CIPOS=-10,6;CIEND=-3,2;CIPOS95=0,0;CIEND95=0,0;MATEID=480119_2;EVENT=480119;SU=18;PE=6;SR=12;ALG=PROD;AF=3.419e-05;NSAMP=1;MSQ=216.09;RECLASSIFIED;AC=1;AN=29246;NFAM=1	SVTYPE=BND;POS=27694172;STRANDS=-+:18;CIPOS=-3,2;CIEND=-10,6;CIPOS95=0,0;CIEND95=0,0;MATEID=480119_1;EVENT=480119;SECONDARY;SU=18;PE=6;SR=12;ALG=PROD;AF=3.419e-05;NSAMP=1;MSQ=216.09;RECLASSIFIED;AC=1;AN=29246;NFAM=1
chr15	27690854	27690873	chr15	27694075	27694094	213253	569.28	+	-	BND	PASS	213253_1	N	N[chr15:27694086[	213253_2	N	]chr15:27690864]N	SVTYPE=BND;POS=27690864;STRANDS=+-:17;CIPOS=-10,9;CIEND=-10,9;CIPOS95=0,0;CIEND95=0,0;MATEID=213253_2;EVENT=213253;SU=17;PE=0;SR=17;ALG=PROD;AF=3.419e-05;NSAMP=1;MSQ=569.28;RECLASSIFIED;AC=1;AN=29246;NFAM=1	SVTYPE=BND;POS=27694086;STRANDS=+-:17;CIPOS=-10,9;CIEND=-10,9;CIPOS95=0,0;CIEND95=0,0;MATEID=213253_1;EVENT=213253;SECONDARY;SU=17;PE=0;SR=17;ALG=PROD;AF=3.419e-05;NSAMP=1;MSQ=569.28;RECLASSIFIED;AC=1;AN=29246;NFAM=1
chr15	27695392	27695448	chr15	27695969	27696012	563396	721.95	-	-	BND	PASS	563396_1	N	[chr15:27695992[N	563396_2	N	[chr15:27695420[N	SVTYPE=BND;POS=27695420;STRANDS=--:43;CIPOS=-27,29;CIEND=-22,21;CIPOS95=0,0;CIEND95=0,0;MATEID=563396_2;EVENT=563396;SU=43;PE=21;SR=22;ALG=PROD;AF=6.839e-05;NSAMP=2;MSQ=360.98;AC=2;AN=29246;NFAM=2	SVTYPE=BND;POS=27695992;STRANDS=--:43;CIPOS=-22,21;CIEND=-27,29;CIPOS95=0,0;CIEND95=0,0;MATEID=563396_1;EVENT=563396;SECONDARY;SU=43;PE=21;SR=22;ALG=PROD;AF=6.839e-05;NSAMP=2;MSQ=360.98;AC=2;AN=29246;NFAM=2
chr15	27695398	27695441	chr15	27696250	27696296	563397	634.84	+	+	BND	PASS	563397_1	N	N]chr15:27696274]	563397_2	N	N]chr15:27695420]	SVTYPE=BND;POS=27695420;STRANDS=++:42;CIPOS=-22,21;CIEND=-24,22;CIPOS95=0,0;CIEND95=0,0;MATEID=563397_2;EVENT=563397;SU=42;PE=18;SR=24;ALG=PROD;AF=6.839e-05;NSAMP=2;MSQ=317.42;AC=2;AN=29246;NFAM=2	SVTYPE=BND;POS=27696274;STRANDS=++:42;CIPOS=-24,22;CIEND=-22,21;CIPOS95=0,0;CIEND95=0,0;MATEID=563397_1;EVENT=563397;SECONDARY;SU=42;PE=18;SR=24;ALG=PROD;AF=6.839e-05;NSAMP=2;MSQ=317.42;AC=2;AN=29246;NFAM=2
chr15	27699655	27699674	chr15	27705659	27705672	213254	1609.09	+	-	DEL	PASS	213254	N	<DEL>	.	.	.	SVTYPE=DEL;POS=27699665;SVLEN=-6002;END=27705667;STRANDS=+-:78;CIPOS=-10,9;CIEND=-8,5;CIPOS95=0,0;CIEND95=0,0;SU=78;PE=36;SR=42;ALG=PROD;AF=0.0001026;NSAMP=3;MSQ=419.51;AC=3;AN=29246;NFAM=3	.
chr15	27703472	27703484	chr15	28110891	28110910	563398	44.32	-	-	BND	LOW	563398_1	N	[chr15:28110902[N	563398_2	N	[chr15:27703483[N	SVTYPE=BND;POS=27703483;STRANDS=--:14;IMPRECISE;CIPOS=-10,2;CIEND=-10,9;CIPOS95=-1,0;CIEND95=-1,0;MATEID=563398_2;EVENT=563398;SU=14;PE=11;SR=3;ALG=PROD;AF=3.419e-05;NSAMP=1;MSQ=44.32;AC=1;AN=29246;NFAM=1	SVTYPE=BND;POS=28110902;STRANDS=--:14;IMPRECISE;CIPOS=-10,9;CIEND=-10,2;CIPOS95=-1,0;CIEND95=-1,0;MATEID=563398_1;EVENT=563398;SECONDARY;SU=14;PE=11;SR=3;ALG=PROD;AF=3.419e-05;NSAMP=1;MSQ=44.32;AC=1;AN=29246;NFAM=1
chr15	27707372	27707380	chr15	27711659	27711668	563399	194.43	+	+	BND	LOW	563399_1	N	N]chr15:27711663]	563399_2	N	N]chr15:27707376]	SVTYPE=BND;POS=27707376;STRANDS=++:15;CIPOS=-4,4;CIEND=-4,5;CIPOS95=0,0;CIEND95=0,0;MATEID=563399_2;EVENT=563399;SU=15;PE=9;SR=6;ALG=PROD;AF=3.419e-05;NSAMP=1;MSQ=194.43;AC=1;AN=29246;NFAM=1	SVTYPE=BND;POS=27711663;STRANDS=++:15;CIPOS=-4,5;CIEND=-4,4;CIPOS95=0,0;CIEND95=0,0;MATEID=563399_1;EVENT=563399;SECONDARY;SU=15;PE=9;SR=6;ALG=PROD;AF=3.419e-05;NSAMP=1;MSQ=194.43;AC=1;AN=29246;NFAM=1
chr15	27707401	27707418	chr15	27711577	27711594	213255	95.74	+	-	BND	LOW	213255_1	N	N[chr15:27711587[	213255_2	N	]chr15:27707410]N	SVTYPE=BND;POS=27707410;STRANDS=+-:4;CIPOS=-9,8;CIEND=-9,8;CIPOS95=0,0;CIEND95=0,0;MATEID=213255_2;EVENT=213255;SU=4;PE=0;SR=4;ALG=PROD;AF=3.419e-05;NSAMP=1;MSQ=95.74;RECLASSIFIED;AC=1;AN=29246;NFAM=1	SVTYPE=BND;POS=27711587;STRANDS=+-:4;CIPOS=-9,8;CIEND=-9,8;CIPOS95=0,0;CIEND95=0,0;MATEID=213255_1;EVENT=213255;SECONDARY;SU=4;PE=0;SR=4;ALG=PROD;AF=3.419e-05;NSAMP=1;MSQ=95.74;RECLASSIFIED;AC=1;AN=29246;NFAM=1
chr15	27714244	27714263	chr15	27714422	27714441	213256	40.87	+	-	BND	LOW	213256_1	N	N[chr15:27714433[	213256_2	N	]chr15:27714254]N	SVTYPE=BND;POS=27714254;STRANDS=+-:5;CIPOS=-10,9;CIEND=-10,9;CIPOS95=0,0;CIEND95=0,0;MATEID=213256_2;EVENT=213256;SU=5;PE=0;SR=5;ALG=PROD;AF=6.839e-05;NSAMP=2;MSQ=19.82;RECLASSIFIED;AC=2;AN=29246;NFAM=2	SVTYPE=BND;POS=27714433;STRANDS=+-:5;CIPOS=-10,9;CIEND=-10,9;CIPOS95=0,0;CIEND95=0,0;MATEID=213256_1;EVENT=213256;SECONDARY;SU=5;PE=0;SR=5;ALG=PROD;AF=6.839e-05;NSAMP=2;MSQ=19.82;RECLASSIFIED;AC=2;AN=29246;NFAM=2
chr15	27725319	27725324	chr15	27731961	27731966	213257	437.46	+	-	DEL	PASS	213257	N	<DEL>	.	.	.	SVTYPE=DEL;POS=27725322;SVLEN=-6642;END=27731964;STRANDS=+-:11;CIPOS=-3,2;CIEND=-3,2;CIPOS95=0,0;CIEND95=0,0;SU=11;PE=0;SR=11;ALG=PROD;AF=3.419e-05;NSAMP=1;MSQ=437.46;AC=1;AN=29246;NFAM=1	.
chr15	27766889	27766908	chr15	27767273	27767280	213259	609.26	+	-	BND	LOW	213259_1	N	N[chr15:27767278[	213259_2	N	]chr15:27766899]N	SVTYPE=BND;POS=27766899;STRANDS=+-:14;CIPOS=-10,9;CIEND=-4,3;CIPOS95=0,0;CIEND95=0,0;MATEID=213259_2;EVENT=213259;SU=14;PE=6;SR=8;ALG=PROD;AF=0.0004103;NSAMP=12;MSQ=41.81;RECLASSIFIED;AC=12;AN=29246;NFAM=12	SVTYPE=BND;POS=27767278;STRANDS=+-:14;CIPOS=-4,3;CIEND=-10,9;CIPOS95=0,0;CIEND95=0,0;MATEID=213259_1;EVENT=213259;SECONDARY;SU=14;PE=6;SR=8;ALG=PROD;AF=0.0004103;NSAMP=12;MSQ=41.81;RECLASSIFIED;AC=12;AN=29246;NFAM=12
chr15	27770178	27770526	chr15	27771065	27771211	480121	8723.36	-	+	BND	LOW	480121_1	N	]chr15:27771095]N	480121_2	N	N[chr15:27770498[	SVTYPE=BND;POS=27770498;STRANDS=-+:10;IMPRECISE;CIPOS=-319,29;CIEND=-30,116;CIPOS95=-29,29;CIEND95=-30,54;MATEID=480121_2;EVENT=480121;SU=10;PE=10;SR=0;ALG=PROD;AF=0.01166;NSAMP=341;MSQ=22.51;RECLASSIFIED;AC=341;AN=29246;NFAM=341	SVTYPE=BND;POS=27771095;STRANDS=-+:10;IMPRECISE;CIPOS=-30,116;CIEND=-319,29;CIPOS95=-30,54;CIEND95=-29,29;MATEID=480121_1;EVENT=480121;SECONDARY;SU=10;PE=10;SR=0;ALG=PROD;AF=0.01166;NSAMP=341;MSQ=22.51;RECLASSIFIED;AC=341;AN=29246;NFAM=341
chr15	27770536	27770553	chr15	27771059	27771077	213260	31.21	+	-	BND	LOW	213260_1	N	N[chr15:27771070[	213260_2	N	]chr15:27770545]N	SVTYPE=BND;POS=27770545;STRANDS=+-:4;IMPRECISE;CIPOS=-9,8;CIEND=-10,8;CIPOS95=0,0;CIEND95=-1,0;MATEID=213260_2;EVENT=213260;SU=4;PE=0;SR=4;ALG=PROD;AF=3.419e-05;NSAMP=1;MSQ=20.89;RECLASSIFIED;AC=1;AN=29246;NFAM=1	SVTYPE=BND;POS=27771070;STRANDS=+-:4;IMPRECISE;CIPOS=-10,8;CIEND=-9,8;CIPOS95=-1,0;CIEND95=0,0;MATEID=213260_1;EVENT=213260;SECONDARY;SU=4;PE=0;SR=4;ALG=PROD;AF=3.419e-05;NSAMP=1;MSQ=20.89;RECLASSIFIED;AC=1;AN=29246;NFAM=1
chr15	27770770	27770899	chr15	27770904	27771002	213262	9187.81	+	-	BND	LOW	213262_1	N	N[chr15:27770954[	213262_2	N	]chr15:27770851]N	SVTYPE=BND;POS=27770851;STRANDS=+-:167;CIPOS=-81,48;CIEND=-49,49;CIPOS95=0,0;CIEND95=0,0;MATEID=213262_2;EVENT=213262;SU=167;PE=3;SR=164;ALG=SUM;AF=0.004684;NSAMP=137;MSQ=56.86;RETAINED;RECLASSIFIED;AC=137;AN=29246;NFAM=137	SVTYPE=BND;POS=27770954;STRANDS=+-:167;CIPOS=-49,49;CIEND=-81,48;CIPOS95=0,0;CIEND95=0,0;MATEID=213262_1;EVENT=213262;SECONDARY;SU=167;PE=3;SR=164;ALG=SUM;AF=0.004684;NSAMP=137;MSQ=56.86;RETAINED;RECLASSIFIED;AC=137;AN=29246;NFAM=137
chr15	27770905	27770922	chr15	27771082	27771099	480122	18604.5	-	+	BND	LOW	480122_1	N	]chr15:27771091]N	480122_2	N	N[chr15:27770915[	SVTYPE=BND;POS=27770915;STRANDS=-+:4;CIPOS=-9,8;CIEND=-9,8;CIPOS95=0,0;CIEND95=0,0;MATEID=480122_2;EVENT=480122;SU=4;PE=0;SR=4;ALG=PROD;AF=0.02564;NSAMP=748;MSQ=15.19;RETAINED;RECLASSIFIED;AC=750;AN=29246;NFAM=745	SVTYPE=BND;POS=27771091;STRANDS=-+:4;CIPOS=-9,8;CIEND=-9,8;CIPOS95=0,0;CIEND95=0,0;MATEID=480122_1;EVENT=480122;SECONDARY;SU=4;PE=0;SR=4;ALG=PROD;AF=0.02564;NSAMP=748;MSQ=15.19;RETAINED;RECLASSIFIED;AC=750;AN=29246;NFAM=745
chr15	27770905	27770924	chr16	19092987	19093006	35162	4142.61	-	+	BND	LOW	35162_1	N	]chr16:19092997]N	35162_2	N	N[chr15:27770916[	SVTYPE=BND;POS=27770916;STRANDS=-+:17;CIPOS=-10,9;CIEND=-10,9;CIPOS95=0,0;CIEND95=0,0;MATEID=35162_2;EVENT=35162;SU=17;PE=0;SR=17;ALG=PROD;AF=0.00465;NSAMP=136;MSQ=18.21;AC=136;AN=29246;NFAM=135	SVTYPE=BND;POS=19092997;STRANDS=-+:17;CIPOS=-10,9;CIEND=-10,9;CIPOS95=0,0;CIEND95=0,0;MATEID=35162_1;EVENT=35162;SECONDARY;SU=17;PE=0;SR=17;ALG=PROD;AF=0.00465;NSAMP=136;MSQ=18.21;AC=136;AN=29246;NFAM=135
chr15	27772744	27773294	chr19	48424258	48424638	35801	1981.93	+	+	BND	LOW	35801_1	N	N]chr19:48424288]	35801_2	N	N]chr15:27772754]	SVTYPE=BND;POS=27772754;STRANDS=++:17;IMPRECISE;CIPOS=-10,540;CIEND=-30,350;CIPOS95=-10,126;CIEND95=-30,45;MATEID=35801_2;EVENT=35801;SU=17;PE=17;SR=0;ALG=PROD;AF=0.002838;NSAMP=83;MSQ=19.88;AC=83;AN=29246;NFAM=83	SVTYPE=BND;POS=48424288;STRANDS=++:17;IMPRECISE;CIPOS=-30,350;CIEND=-10,540;CIPOS95=-30,45;CIEND95=-10,126;MATEID=35801_1;EVENT=35801;SECONDARY;SU=17;PE=17;SR=0;ALG=PROD;AF=0.002838;NSAMP=83;MSQ=19.88;AC=83;AN=29246;NFAM=83
chr15	27773934	27773951	chr15	27773988	27774005	213264	98.83	+	-	BND	LOW	213264_1	N	N[chr15:27773998[	213264_2	N	]chr15:27773943]N	SVTYPE=BND;POS=27773943;STRANDS=+-:4;CIPOS=-9,8;CIEND=-9,8;CIPOS95=0,0;CIEND95=0,0;MATEID=213264_2;EVENT=213264;SU=4;PE=0;SR=4;ALG=PROD;AF=3.419e-05;NSAMP=1;MSQ=98.81;RECLASSIFIED;AC=1;AN=29246;NFAM=1	SVTYPE=BND;POS=27773998;STRANDS=+-:4;CIPOS=-9,8;CIEND=-9,8;CIPOS95=0,0;CIEND95=0,0;MATEID=213264_1;EVENT=213264;SECONDARY;SU=4;PE=0;SR=4;ALG=PROD;AF=3.419e-05;NSAMP=1;MSQ=98.81;RECLASSIFIED;AC=1;AN=29246;NFAM=1
chr15	27787634	27787691	chr15	27787984	27788029	213265	2533.07	+	-	BND	LOW	213265_1	N	N[chr15:27788008[	213265_2	N	]chr15:27787664]N	SVTYPE=BND;POS=27787664;STRANDS=+-:43;CIPOS=-30,27;CIEND=-23,22;CIPOS95=0,0;CIEND95=0,0;MATEID=213265_2;EVENT=213265;SU=43;PE=9;SR=34;ALG=PROD;AF=0.0005472;NSAMP=16;MSQ=15.29;RECLASSIFIED;AC=16;AN=29240;NFAM=16	SVTYPE=BND;POS=27788008;STRANDS=+-:43;CIPOS=-23,22;CIEND=-30,27;CIPOS95=0,0;CIEND95=0,0;MATEID=213265_1;EVENT=213265;SECONDARY;SU=43;PE=9;SR=34;ALG=PROD;AF=0.0005472;NSAMP=16;MSQ=15.29;RECLASSIFIED;AC=16;AN=29240;NFAM=16
chr15	27790079	27790079	chr15	27790138	27790138	213266	68993.6	+	-	BND	LOW	213266_1	N	N[chr15:27790139[	213266_2	N	]chr15:27790079]N	SVTYPE=BND;POS=27790079;STRANDS=+-:2633;CIPOS=0,0;CIEND=0,0;CIPOS95=0,0;CIEND95=0,0;MATEID=213266_2;EVENT=213266;SU=2633;PE=16;SR=2617;ALG=PROD;AF=0.008856;NSAMP=252;MSQ=225.84;RECLASSIFIED;AC=259;AN=29246;NFAM=245	SVTYPE=BND;POS=27790139;STRANDS=+-:2633;CIPOS=0,0;CIEND=0,0;CIPOS95=0,0;CIEND95=0,0;MATEID=213266_1;EVENT=213266;SECONDARY;SU=2633;PE=16;SR=2617;ALG=PROD;AF=0.008856;NSAMP=252;MSQ=225.84;RECLASSIFIED;AC=259;AN=29246;NFAM=245
chr15	27797541	27797546	chr15	27799122	27799127	213267	1058.13	+	-	BND	LOW	213267_1	N	N[chr15:27799127[	213267_2	N	]chr15:27797544]N	SVTYPE=BND;POS=27797544;STRANDS=+-:23;CIPOS=-3,2;CIEND=-4,1;CIPOS95=0,0;CIEND95=0,0;MATEID=213267_2;EVENT=213267;SU=23;PE=14;SR=9;ALG=PROD;AF=0.0004445;NSAMP=9;MSQ=87.88;RECLASSIFIED;AC=13;AN=29246;NFAM=9	SVTYPE=BND;POS=27799127;STRANDS=+-:23;CIPOS=-4,1;CIEND=-3,2;CIPOS95=0,0;CIEND95=0,0;MATEID=213267_1;EVENT=213267;SECONDARY;SU=23;PE=14;SR=9;ALG=PROD;AF=0.0004445;NSAMP=9;MSQ=87.88;RECLASSIFIED;AC=13;AN=29246;NFAM=9
chr15	27804908	27804915	chr15	27804972	27804979	213268	296.76	+	-	DEL	PASS	213268	N	<DEL>	.	.	.	SVTYPE=DEL;POS=27804912;SVLEN=-64;END=27804976;STRANDS=+-:9;CIPOS=-4,3;CIEND=-4,3;CIPOS95=0,0;CIEND95=0,0;SU=9;PE=0;SR=9;ALG=PROD;AF=3.419e-05;NSAMP=1;MSQ=296.76;AC=1;AN=29246;NFAM=1	.
chr15	27820657	27820703	chr15	27821064	27821123	213269	1354.14	+	-	BND	LOW	213269_1	N	N[chr15:27821095[	213269_2	N	]chr15:27820681]N	SVTYPE=BND;POS=27820681;STRANDS=+-:29;CIPOS=-24,22;CIEND=-30,29;CIPOS95=0,0;CIEND95=0,0;MATEID=213269_2;EVENT=213269;SU=29;PE=10;SR=19;ALG=PROD;AF=0.0005129;NSAMP=15;MSQ=81.78;RECLASSIFIED;AC=15;AN=29246;NFAM=15	SVTYPE=BND;POS=27821095;STRANDS=+-:29;CIPOS=-30,29;CIEND=-24,22;CIPOS95=0,0;CIEND95=0,0;MATEID=213269_1;EVENT=213269;SECONDARY;SU=29;PE=10;SR=19;ALG=PROD;AF=0.0005129;NSAMP=15;MSQ=81.78;RECLASSIFIED;AC=15;AN=29246;NFAM=15
chr15	27820879	27820898	chr15	27824270	27824283	213270	323.56	+	-	DEL	PASS	213270	N	<DEL>	.	.	.	SVTYPE=DEL;POS=27820889;SVLEN=-3391;END=27824280;STRANDS=+-:12;IMPRECISE;CIPOS=-10,9;CIEND=-10,3;CIPOS95=-1,1;CIEND95=-1,0;SU=12;PE=9;SR=3;ALG=PROD;AF=3.419e-05;NSAMP=1;MSQ=323.56;AC=1;AN=29246;NFAM=1	.
chr15	27831261	27831817	chr19	17249445	17249900	35688	12295.8	+	+	BND	LOW	35688_1	N	N]chr19:17249475]	35688_2	N	N]chr15:27831289]	SVTYPE=BND;POS=27831289;STRANDS=++:12;IMPRECISE;CIPOS=-28,528;CIEND=-30,425;CIPOS95=-28,136;CIEND95=-30,72;MATEID=35688_2;EVENT=35688;SU=12;PE=12;SR=0;ALG=PROD;AF=0.0108;NSAMP=316;MSQ=33.58;AC=316;AN=29246;NFAM=314	SVTYPE=BND;POS=17249475;STRANDS=++:12;IMPRECISE;CIPOS=-30,425;CIEND=-28,528;CIPOS95=-30,72;CIEND95=-28,136;MATEID=35688_1;EVENT=35688;SECONDARY;SU=12;PE=12;SR=0;ALG=PROD;AF=0.0108;NSAMP=316;MSQ=33.58;AC=316;AN=29246;NFAM=314
chr15	27837090	27837092	chr15	28079771	28079774	480123	235.86	-	+	DUP	PASS	480123	N	<DUP>	.	.	.	SVTYPE=DUP;POS=27837092;SVLEN=242681;END=28079773;STRANDS=-+:25;CIPOS=-2,0;CIEND=-2,1;CIPOS95=0,0;CIEND95=0,0;SU=25;PE=12;SR=13;ALG=PROD;AF=3.419e-05;NSAMP=1;MSQ=235.52;AC=1;AN=29246;NFAM=1	.
chr15	27847425	27847444	chr15	27847900	27847919	213271	365.0	+	-	DEL	PASS	213271	N	<DEL>	.	.	.	SVTYPE=DEL;POS=27847435;SVLEN=-475;END=27847910;STRANDS=+-:11;CIPOS=-10,9;CIEND=-10,9;CIPOS95=0,0;CIEND95=0,0;SU=11;PE=5;SR=6;ALG=PROD;AF=3.419e-05;NSAMP=1;MSQ=362.7;AC=1;AN=29246;NFAM=1	.
chr15	27848384	27848403	chr15	27849680	27849693	213272	248.66	+	-	DEL	PASS	213272	N	<DEL>	.	.	.	SVTYPE=DEL;POS=27848394;SVLEN=-1295;END=27849689;STRANDS=+-:13;CIPOS=-10,9;CIEND=-9,4;CIPOS95=0,0;CIEND95=0,0;SU=13;PE=9;SR=4;ALG=PROD;AF=3.419e-05;NSAMP=1;MSQ=248.66;AC=1;AN=29246;NFAM=1	.
chr15	27862023	27862036	chr15	27862345	27862356	480125	481.61	-	+	DUP	PASS	480125	N	<DUP>	.	.	.	SVTYPE=DUP;POS=27862030;SVLEN=320;END=27862350;STRANDS=-+:8;CIPOS=-7,6;CIEND=-5,6;CIPOS95=0,0;CIEND95=0,0;SU=8;PE=3;SR=5;ALG=PROD;AF=0.0004787;NSAMP=14;MSQ=34.22;AC=14;AN=29246;NFAM=14	.
chr15	27869139	27869144	chr15	27926868	27926887	480126	211.95	-	+	DUP	PASS	480126	N	<DUP>	.	.	.	SVTYPE=DUP;POS=27869143;SVLEN=57735;END=27926878;STRANDS=-+:19;CIPOS=-4,1;CIEND=-10,9;CIPOS95=0,0;CIEND95=0,0;SU=19;PE=11;SR=8;ALG=PROD;AF=6.839e-05;NSAMP=1;MSQ=211.41;AC=2;AN=29246;NFAM=1	.
chr15	27886813	27887542	chr15	27887850	27888545	480127	6351.06	-	+	BND	LOW	480127_1	N	]chr15:27887917]N	480127_2	N	N[chr15:27887393[	SVTYPE=BND;POS=27887393;STRANDS=-+:208;IMPRECISE;CIPOS=-579,150;CIEND=-67,628;CIPOS95=-161,150;CIEND95=-67,133;MATEID=480127_2;EVENT=480127;SU=208;PE=208;SR=0;ALG=SUM;AF=0.00424;NSAMP=124;MSQ=25.01;RECLASSIFIED;AC=124;AN=29246;NFAM=118	SVTYPE=BND;POS=27887917;STRANDS=-+:208;IMPRECISE;CIPOS=-67,628;CIEND=-579,150;CIPOS95=-67,133;CIEND95=-161,150;MATEID=480127_1;EVENT=480127;SECONDARY;SU=208;PE=208;SR=0;ALG=SUM;AF=0.00424;NSAMP=124;MSQ=25.01;RECLASSIFIED;AC=124;AN=29246;NFAM=118
chr15	27894883	27894896	chr15	27894974	27894993	563400	159.4	+	+	INV	LOW	563400	N	<INV>	.	.	.	SVTYPE=INV;POS=27894888;SVLEN=96;END=27894984;STRANDS=++:1,--:3;IMPRECISE;CIPOS=-5,8;CIEND=-10,9;CIPOS95=-2,6;CIEND95=-3,3;SU=4;PE=3;SR=1;ALG=PROD;AF=0.0002052;NSAMP=6;MSQ=17.23;AC=6;AN=29246;NFAM=6	.
chr15	27904232	27904249	chr15	27904485	27904502	213273	60.84	+	-	BND	LOW	213273_1	N	N[chr15:27904495[	213273_2	N	]chr15:27904241]N	SVTYPE=BND;POS=27904241;STRANDS=+-:4;CIPOS=-9,8;CIEND=-9,8;CIPOS95=0,0;CIEND95=0,0;MATEID=213273_2;EVENT=213273;SU=4;PE=0;SR=4;ALG=PROD;AF=3.419e-05;NSAMP=1;MSQ=14.92;RECLASSIFIED;AC=1;AN=29246;NFAM=1	SVTYPE=BND;POS=27904495;STRANDS=+-:4;CIPOS=-9,8;CIEND=-9,8;CIPOS95=0,0;CIEND95=0,0;MATEID=213273_1;EVENT=213273;SECONDARY;SU=4;PE=0;SR=4;ALG=PROD;AF=3.419e-05;NSAMP=1;MSQ=14.92;RECLASSIFIED;AC=1;AN=29246;NFAM=1
chr15	27907524	27907527	chr15	27908780	27908782	213274	620.44	+	-	DEL	PASS	213274	N	<DEL>	.	.	.	SVTYPE=DEL;POS=27907526;SVLEN=-1256;END=27908782;STRANDS=+-:26;CIPOS=-2,1;CIEND=-2,0;CIPOS95=0,0;CIEND95=0,0;SU=26;PE=11;SR=15;ALG=PROD;AF=3.419e-05;NSAMP=1;MSQ=620.44;AC=1;AN=29246;NFAM=1	.
chr15	27913059	27913821	chr19	30038394	30038666	35711	318.56	-	-	BND	LOW	35711_1	N	[chr19:30038658[N	35711_2	N	[chr15:27913815[N	SVTYPE=BND;POS=27913815;STRANDS=--:4;IMPRECISE;CIPOS=-755,7;CIEND=-263,9;CIPOS95=-165,0;CIEND95=-122,2;MATEID=35711_2;EVENT=35711;SU=4;PE=4;SR=0;ALG=PROD;AF=0.0005813;NSAMP=17;MSQ=16.4;AC=17;AN=29246;NFAM=17	SVTYPE=BND;POS=30038658;STRANDS=--:4;IMPRECISE;CIPOS=-263,9;CIEND=-755,7;CIPOS95=-122,2;CIEND95=-165,0;MATEID=35711_1;EVENT=35711;SECONDARY;SU=4;PE=4;SR=0;ALG=PROD;AF=0.0005813;NSAMP=17;MSQ=16.4;AC=17;AN=29246;NFAM=17
chr15	27913352	27913832	chr21	20910876	20911252	36111	412.2	-	-	BND	LOW	36111_1	N	[chr21:20911224[N	36111_2	N	[chr15:27913804[N	SVTYPE=BND;POS=27913804;STRANDS=--:10;IMPRECISE;CIPOS=-451,29;CIEND=-347,29;CIPOS95=-109,29;CIEND95=-45,29;MATEID=36111_2;EVENT=36111;SU=10;PE=10;SR=0;ALG=PROD;AF=0.0004103;NSAMP=12;MSQ=30.49;AC=12;AN=29246;NFAM=12	SVTYPE=BND;POS=20911224;STRANDS=--:10;IMPRECISE;CIPOS=-347,29;CIEND=-451,29;CIPOS95=-45,29;CIEND95=-109,29;MATEID=36111_1;EVENT=36111;SECONDARY;SU=10;PE=10;SR=0;ALG=PROD;AF=0.0004103;NSAMP=12;MSQ=30.49;AC=12;AN=29246;NFAM=12
chr15	27913455	27913812	chr17	11694626	11694879	35372	16426.2	-	-	BND	LOW	35372_1	N	[chr17:11694870[N	35372_2	N	[chr15:27913804[N	SVTYPE=BND;POS=27913804;STRANDS=--:321;IMPRECISE;CIPOS=-348,9;CIEND=-243,10;CIPOS95=-27,9;CIEND95=-5,5;MATEID=35372_2;EVENT=35372;SU=321;PE=321;SR=0;ALG=PROD;AF=0.01788;NSAMP=522;MSQ=25.85;AC=523;AN=29246;NFAM=517	SVTYPE=BND;POS=11694870;STRANDS=--:321;IMPRECISE;CIPOS=-243,10;CIEND=-348,9;CIPOS95=-5,5;CIEND95=-27,9;MATEID=35372_1;EVENT=35372;SECONDARY;SU=321;PE=321;SR=0;ALG=PROD;AF=0.01788;NSAMP=522;MSQ=25.85;AC=523;AN=29246;NFAM=517
chr15	27913519	27913538	chr15	27920206	27920225	213275	586.66	+	-	DEL	PASS	213275	N	<DEL>	.	.	.	SVTYPE=DEL;POS=27913529;SVLEN=-6687;END=27920216;STRANDS=+-:27;CIPOS=-10,9;CIEND=-10,9;CIPOS95=0,0;CIEND95=0,0;SU=27;PE=14;SR=13;ALG=PROD;AF=3.42e-05;NSAMP=1;MSQ=584.44;AC=1;AN=29244;NFAM=1	.
chr15	27913857	27913858	chr15	27913927	27913928	213276	768289.0	+	-	BND	LOW	213276_1	N	N[chr15:27913928[	213276_2	N	]chr15:27913857]N	SVTYPE=BND;POS=27913857;STRANDS=+-:736;CIPOS=0,1;CIEND=0,1;CIPOS95=0,0;CIEND95=0,0;MATEID=213276_2;EVENT=213276;SU=736;PE=17;SR=719;ALG=PROD;AF=0.2627;NSAMP=6915;MSQ=62.97;RECLASSIFIED;AC=7683;AN=29244;NFAM=6533	SVTYPE=BND;POS=27913928;STRANDS=+-:736;CIPOS=0,1;CIEND=0,1;CIPOS95=0,0;CIEND95=0,0;MATEID=213276_1;EVENT=213276;SECONDARY;SU=736;PE=17;SR=719;ALG=PROD;AF=0.2627;NSAMP=6915;MSQ=62.97;RECLASSIFIED;AC=7683;AN=29244;NFAM=6533
chr15	27913922	27914429	chr16	6431832	6432219	35078	54.09	+	+	BND	LOW	35078_1	N	N]chr16:6431842]	35078_2	N	N]chr15:27913930]	SVTYPE=BND;POS=27913930;STRANDS=++:4;IMPRECISE;CIPOS=-8,499;CIEND=-10,377;CIPOS95=0,182;CIEND95=-2,106;MATEID=35078_2;EVENT=35078;SU=4;PE=4;SR=0;ALG=PROD;AF=0.0001026;NSAMP=3;MSQ=14.9;AC=3;AN=29246;NFAM=3	SVTYPE=BND;POS=6431842;STRANDS=++:4;IMPRECISE;CIPOS=-10,377;CIEND=-8,499;CIPOS95=-2,106;CIEND95=0,182;MATEID=35078_1;EVENT=35078;SECONDARY;SU=4;PE=4;SR=0;ALG=PROD;AF=0.0001026;NSAMP=3;MSQ=14.9;AC=3;AN=29246;NFAM=3
chr15	27913935	27913935	chr17	11694636	11694636	35271	868463.0	+	+	BND	LOW	35271_1	N	N]chr17:11694636]	35271_2	N	N]chr15:27913935]	SVTYPE=BND;POS=27913935;STRANDS=++:36541;CIPOS=0,0;CIEND=0,0;CIPOS95=0,0;CIEND95=0,0;MATEID=35271_2;EVENT=35271;SU=36541;PE=17001;SR=19540;ALG=PROD;AF=0.2279;NSAMP=6490;MSQ=75.54;AC=6664;AN=29246;NFAM=6133	SVTYPE=BND;POS=11694636;STRANDS=++:36541;CIPOS=0,0;CIEND=0,0;CIPOS95=0,0;CIEND95=0,0;MATEID=35271_1;EVENT=35271;SECONDARY;SU=36541;PE=17001;SR=19540;ALG=PROD;AF=0.2279;NSAMP=6490;MSQ=75.54;AC=6664;AN=29246;NFAM=6133
chr15	27930652	27930661	chr15	91762741	91762748	213277	588553.0	+	-	BND	LOW	213277_1	N	N[chr15:91762747[	213277_2	N	]chr15:27930658]N	SVTYPE=BND;POS=27930658;STRANDS=+-:217;CIPOS=-6,3;CIEND=-5,2;CIPOS95=0,0;CIEND95=0,0;MATEID=213277_2;EVENT=213277;SU=217;PE=116;SR=101;ALG=PROD;AF=0.1204;NSAMP=3383;MSQ=85.93;RECLASSIFIED;AC=3520;AN=29246;NFAM=3165	SVTYPE=BND;POS=91762747;STRANDS=+-:217;CIPOS=-5,2;CIEND=-6,3;CIPOS95=0,0;CIEND95=0,0;MATEID=213277_1;EVENT=213277;SECONDARY;SU=217;PE=116;SR=101;ALG=PROD;AF=0.1204;NSAMP=3383;MSQ=85.93;RECLASSIFIED;AC=3520;AN=29246;NFAM=3165
chr15	27951950	27951969	chr15	27953208	27953222	563402	497.33	+	+	BND	PASS	563402_1	N	N]chr15:27953218]	563402_2	N	N]chr15:27951960]	SVTYPE=BND;POS=27951960;STRANDS=++:29;CIPOS=-10,9;CIEND=-10,4;CIPOS95=0,0;CIEND95=0,0;MATEID=563402_2;EVENT=563402;SU=29;PE=18;SR=11;ALG=PROD;AF=3.419e-05;NSAMP=1;MSQ=497.33;AC=1;AN=29246;NFAM=1	SVTYPE=BND;POS=27953218;STRANDS=++:29;CIPOS=-10,4;CIEND=-10,9;CIPOS95=0,0;CIEND95=0,0;MATEID=563402_1;EVENT=563402;SECONDARY;SU=29;PE=18;SR=11;ALG=PROD;AF=3.419e-05;NSAMP=1;MSQ=497.33;AC=1;AN=29246;NFAM=1
chr15	27951959	27951963	chr15	27952736	27952741	563401	350.35	-	-	BND	PASS	563401_1	N	[chr15:27952741[N	563401_2	N	[chr15:27951963[N	SVTYPE=BND;POS=27951963;STRANDS=--:22;CIPOS=-3,1;CIEND=-4,1;CIPOS95=0,0;CIEND95=0,0;MATEID=563401_2;EVENT=563401;SU=22;PE=13;SR=9;ALG=PROD;AF=3.419e-05;NSAMP=1;MSQ=350.35;AC=1;AN=29246;NFAM=1	SVTYPE=BND;POS=27952741;STRANDS=--:22;CIPOS=-4,1;CIEND=-3,1;CIPOS95=0,0;CIEND95=0,0;MATEID=563401_1;EVENT=563401;SECONDARY;SU=22;PE=13;SR=9;ALG=PROD;AF=3.419e-05;NSAMP=1;MSQ=350.35;AC=1;AN=29246;NFAM=1
chr15	27972876	27972893	chrX	142972927	142972944	36628	2298.28	+	+	BND	LOW	36628_1	N	N]chrX:142972936]	36628_2	N	N]chr15:27972885]	SVTYPE=BND;POS=27972885;STRANDS=++:4;CIPOS=-9,8;CIEND=-9,8;CIPOS95=0,0;CIEND95=0,0;MATEID=36628_2;EVENT=36628;SU=4;PE=0;SR=4;ALG=PROD;AF=0.00318;NSAMP=93;MSQ=17.52;AC=93;AN=29246;NFAM=93	SVTYPE=BND;POS=142972936;STRANDS=++:4;CIPOS=-9,8;CIEND=-9,8;CIPOS95=0,0;CIEND95=0,0;MATEID=36628_1;EVENT=36628;SECONDARY;SU=4;PE=0;SR=4;ALG=PROD;AF=0.00318;NSAMP=93;MSQ=17.52;AC=93;AN=29246;NFAM=93
chr15	27977450	27977493	chr15	27977543	27977586	213278	758.34	+	-	BND	PASS	213278_1	N	N[chr15:27977566[	213278_2	N	]chr15:27977472]N	SVTYPE=BND;POS=27977472;STRANDS=+-:32;CIPOS=-22,21;CIEND=-22,21;CIPOS95=0,0;CIEND95=0,0;MATEID=213278_2;EVENT=213278;SU=32;PE=0;SR=32;ALG=PROD;AF=3.419e-05;NSAMP=1;MSQ=329.7;RECLASSIFIED;AC=1;AN=29246;NFAM=1	SVTYPE=BND;POS=27977566;STRANDS=+-:32;CIPOS=-22,21;CIEND=-22,21;CIPOS95=0,0;CIEND95=0,0;MATEID=213278_1;EVENT=213278;SECONDARY;SU=32;PE=0;SR=32;ALG=PROD;AF=3.419e-05;NSAMP=1;MSQ=329.7;RECLASSIFIED;AC=1;AN=29246;NFAM=1
chr15	27990549	27990578	chr15	27996880	27996899	213279	1324.55	+	-	DEL	PASS	213279	N	<DEL>	.	.	.	SVTYPE=DEL;POS=27990573;SVLEN=-6317;END=27996890;STRANDS=+-:63;CIPOS=-24,5;CIEND=-10,9;CIPOS95=0,0;CIEND95=0,0;SU=63;PE=32;SR=31;ALG=PROD;AF=0.0001368;NSAMP=4;MSQ=331.14;AC=4;AN=29246;NFAM=4	.
chr15	28001707	28001710	chr15	28002461	28002465	213280	11482.3	+	-	BND	PASS	213280_1	N	N[chr15:28002465[	213280_2	N	]chr15:28001709]N	SVTYPE=BND;POS=28001709;STRANDS=+-:505;CIPOS=-2,1;CIEND=-3,1;CIPOS95=0,0;CIEND95=0,0;MATEID=213280_2;EVENT=213280;SU=505;PE=309;SR=196;ALG=PROD;AF=0.0005129;NSAMP=15;MSQ=596.43;RECLASSIFIED;AC=15;AN=29246;NFAM=8	SVTYPE=BND;POS=28002465;STRANDS=+-:505;CIPOS=-3,1;CIEND=-2,1;CIPOS95=0,0;CIEND95=0,0;MATEID=213280_1;EVENT=213280;SECONDARY;SU=505;PE=309;SR=196;ALG=PROD;AF=0.0005129;NSAMP=15;MSQ=596.43;RECLASSIFIED;AC=15;AN=29246;NFAM=8
chr15	28002925	28003726	chr15	28003813	28003872	563405	138204.0	-	-	BND	LOW	563405_1	N	[chr15:28003844[N	563405_2	N	[chr15:28003698[N	SVTYPE=BND;POS=28003698;STRANDS=--:4;IMPRECISE;CIPOS=-772,29;CIEND=-30,29;CIPOS95=-190,29;CIEND95=-10,10;MATEID=563405_2;EVENT=563405;SU=4;PE=4;SR=0;ALG=PROD;AF=0.02287;NSAMP=669;MSQ=176.29;RETAINED;AC=669;AN=29246;NFAM=656	SVTYPE=BND;POS=28003844;STRANDS=--:4;IMPRECISE;CIPOS=-30,29;CIEND=-772,29;CIPOS95=-10,10;CIEND95=-190,29;MATEID=563405_1;EVENT=563405;SECONDARY;SU=4;PE=4;SR=0;ALG=PROD;AF=0.02287;NSAMP=669;MSQ=176.29;RETAINED;AC=669;AN=29246;NFAM=656
chr15	28003551	28003551	chr15	28004213	28004213	563406	374117.0	+	+	INV	LOW	563406	N	<INV>	.	.	.	SVTYPE=INV;POS=28003551;SVLEN=662;END=28004213;STRANDS=++:17644,--:20;CIPOS=0,0;CIEND=0,0;CIPOS95=0,0;CIEND95=0,0;SU=17664;PE=10206;SR=7458;ALG=PROD;AF=0.02301;NSAMP=673;MSQ=467.07;AC=673;AN=29246;NFAM=659	.
chr15	28004622	28004625	chr15	28004691	28004694	213281	428.74	+	-	DEL	PASS	213281	N	<DEL>	.	.	.	SVTYPE=DEL;POS=28004624;SVLEN=-69;END=28004693;STRANDS=+-:16;CIPOS=-2,1;CIEND=-2,1;CIPOS95=0,0;CIEND95=0,0;SU=16;PE=0;SR=16;ALG=PROD;AF=3.419e-05;NSAMP=1;MSQ=428.7;AC=1;AN=29246;NFAM=1	.
chr15	28008683	28008732	chr15	28009262	28009304	213282	1579.19	+	-	DEL	PASS	213282	N	<DEL>	.	.	.	SVTYPE=DEL;POS=28008708;SVLEN=-576;END=28009284;STRANDS=+-:39;CIPOS=-25,24;CIEND=-22,20;CIPOS95=0,0;CIEND95=0,0;SU=39;PE=20;SR=19;ALG=PROD;AF=6.839e-05;NSAMP=2;MSQ=361.01;AC=2;AN=29246;NFAM=2	.
chr15	28009316	28009335	chr15	28017154	28017168	480128	62.11	-	+	DUP	PASS	480128	N	<DUP>	.	.	.	SVTYPE=DUP;POS=28009326;SVLEN=7834;END=28017160;STRANDS=-+:10;CIPOS=-10,9;CIEND=-6,8;CIPOS95=0,0;CIEND95=0,0;SU=10;PE=6;SR=4;ALG=PROD;AF=3.419e-05;NSAMP=1;MSQ=61.62;AC=1;AN=29246;NFAM=1	.
chr15	28017045	28017062	chr15	28017377	28017395	213283	100.94	+	-	BND	LOW	213283_1	N	N[chr15:28017388[	213283_2	N	]chr15:28017054]N	SVTYPE=BND;POS=28017054;STRANDS=+-:4;IMPRECISE;CIPOS=-9,8;CIEND=-10,8;CIPOS95=0,0;CIEND95=-1,0;MATEID=213283_2;EVENT=213283;SU=4;PE=0;SR=4;ALG=PROD;AF=0.000171;NSAMP=5;MSQ=16.03;RECLASSIFIED;AC=5;AN=29246;NFAM=5	SVTYPE=BND;POS=28017388;STRANDS=+-:4;IMPRECISE;CIPOS=-10,8;CIEND=-9,8;CIPOS95=-1,0;CIEND95=0,0;MATEID=213283_1;EVENT=213283;SECONDARY;SU=4;PE=0;SR=4;ALG=PROD;AF=0.000171;NSAMP=5;MSQ=16.03;RECLASSIFIED;AC=5;AN=29246;NFAM=5
chr15	28017718	28017720	chr15	28020675	28020676	213284	26409.3	+	-	BND	PASS	213284_1	N	N[chr15:28020677[	213284_2	N	]chr15:28017719]N	SVTYPE=BND;POS=28017719;STRANDS=+-:1171;CIPOS=-1,1;CIEND=-1,0;CIPOS95=0,0;CIEND95=0,0;MATEID=213284_2;EVENT=213284;SU=1171;PE=678;SR=493;ALG=PROD;AF=0.001641;NSAMP=48;MSQ=454.78;RECLASSIFIED;AC=48;AN=29246;NFAM=48	SVTYPE=BND;POS=28020677;STRANDS=+-:1171;CIPOS=-1,0;CIEND=-1,1;CIPOS95=0,0;CIEND95=0,0;MATEID=213284_1;EVENT=213284;SECONDARY;SU=1171;PE=678;SR=493;ALG=PROD;AF=0.001641;NSAMP=48;MSQ=454.78;RECLASSIFIED;AC=48;AN=29246;NFAM=48
chr15	28020033	28020042	chr15	28020492	28020501	213285	62.67	+	-	BND	LOW	213285_1	N	N[chr15:28020498[	213285_2	N	]chr15:28020038]N	SVTYPE=BND;POS=28020038;STRANDS=+-:7;CIPOS=-5,4;CIEND=-5,4;CIPOS95=0,0;CIEND95=0,0;MATEID=213285_2;EVENT=213285;SU=7;PE=0;SR=7;ALG=PROD;AF=0.0001368;NSAMP=4;MSQ=9.6;RECLASSIFIED;AC=4;AN=29246;NFAM=4	SVTYPE=BND;POS=28020498;STRANDS=+-:7;CIPOS=-5,4;CIEND=-5,4;CIPOS95=0,0;CIEND95=0,0;MATEID=213285_1;EVENT=213285;SECONDARY;SU=7;PE=0;SR=7;ALG=PROD;AF=0.0001368;NSAMP=4;MSQ=9.6;RECLASSIFIED;AC=4;AN=29246;NFAM=4
chr15	28024062	28024107	chr15	28026792	28026838	213286	572.03	+	-	DEL	PASS	213286	N	<DEL>	.	.	.	SVTYPE=DEL;POS=28024085;SVLEN=-2731;END=28026816;STRANDS=+-:33;CIPOS=-23,22;CIEND=-24,22;CIPOS95=0,0;CIEND95=0,0;SU=33;PE=19;SR=14;ALG=PROD;AF=3.419e-05;NSAMP=1;MSQ=242.59;AC=1;AN=29246;NFAM=1	.
chr15	28069370	28069387	chr17	76323189	76323203	35469	147314.0	-	+	BND	LOW	35469_1	N	]chr17:76323198]N	35469_2	N	N[chr15:28069380[	SVTYPE=BND;POS=28069380;STRANDS=-+:61;CIPOS=-9,8;CIEND=-9,5;CIPOS95=0,0;CIEND95=0,0;MATEID=35469_2;EVENT=35469;SU=61;PE=0;SR=61;ALG=PROD;AF=0.09126;NSAMP=2545;MSQ=40.22;AC=2669;AN=29246;NFAM=2478	SVTYPE=BND;POS=76323198;STRANDS=-+:61;CIPOS=-9,5;CIEND=-9,8;CIPOS95=0,0;CIEND95=0,0;MATEID=35469_1;EVENT=35469;SECONDARY;SU=61;PE=0;SR=61;ALG=PROD;AF=0.09126;NSAMP=2545;MSQ=40.22;AC=2669;AN=29246;NFAM=2478
chr15	28072307	28072326	chr15	28097296	28097302	213288	530.14	+	-	BND	PASS	213288_1	N	N[chr15:28097302[	213288_2	N	]chr15:28072317]N	SVTYPE=BND;POS=28072317;STRANDS=+-:26;CIPOS=-10,9;CIEND=-5,1;CIPOS95=0,0;CIEND95=0,0;MATEID=213288_2;EVENT=213288;SU=26;PE=20;SR=6;ALG=PROD;AF=3.419e-05;NSAMP=1;MSQ=530.14;RECLASSIFIED;AC=1;AN=29246;NFAM=1	SVTYPE=BND;POS=28097302;STRANDS=+-:26;CIPOS=-5,1;CIEND=-10,9;CIPOS95=0,0;CIEND95=0,0;MATEID=213288_1;EVENT=213288;SECONDARY;SU=26;PE=20;SR=6;ALG=PROD;AF=3.419e-05;NSAMP=1;MSQ=530.14;RECLASSIFIED;AC=1;AN=29246;NFAM=1
chr15	28086284	28086298	chr15	28099400	28099417	480130	347.57	-	+	BND	PASS	480130_1	N	]chr15:28099410]N	480130_2	N	N[chr15:28086290[	SVTYPE=BND;POS=28086290;STRANDS=-+:32;CIPOS=-5,9;CIEND=-10,7;CIPOS95=0,0;CIEND95=0,0;MATEID=480130_2;EVENT=480130;SU=32;PE=24;SR=8;ALG=PROD;AF=3.419e-05;NSAMP=1;MSQ=347.54;RECLASSIFIED;AC=1;AN=29246;NFAM=1	SVTYPE=BND;POS=28099410;STRANDS=-+:32;CIPOS=-10,7;CIEND=-5,9;CIPOS95=0,0;CIEND95=0,0;MATEID=480130_1;EVENT=480130;SECONDARY;SU=32;PE=24;SR=8;ALG=PROD;AF=3.419e-05;NSAMP=1;MSQ=347.54;RECLASSIFIED;AC=1;AN=29246;NFAM=1
chr15	28089396	28089415	chr15	28089459	28089478	213289	122.81	+	-	BND	LOW	213289_1	N	N[chr15:28089470[	213289_2	N	]chr15:28089406]N	SVTYPE=BND;POS=28089406;STRANDS=+-:4;IMPRECISE;CIPOS=-10,9;CIEND=-10,9;CIPOS95=-1,1;CIEND95=-1,1;MATEID=213289_2;EVENT=213289;SU=4;PE=1;SR=3;ALG=PROD;AF=3.419e-05;NSAMP=1;MSQ=122.8;RECLASSIFIED;AC=1;AN=29246;NFAM=1	SVTYPE=BND;POS=28089470;STRANDS=+-:4;IMPRECISE;CIPOS=-10,9;CIEND=-10,9;CIPOS95=-1,1;CIEND95=-1,1;MATEID=213289_1;EVENT=213289;SECONDARY;SU=4;PE=1;SR=3;ALG=PROD;AF=3.419e-05;NSAMP=1;MSQ=122.8;RECLASSIFIED;AC=1;AN=29246;NFAM=1
chr15	28091596	28091599	chr15	28093171	28093173	213290	1112.21	+	-	DEL	PASS	213290	N	<DEL>	.	.	.	SVTYPE=DEL;POS=28091598;SVLEN=-1575;END=28093173;STRANDS=+-:40;CIPOS=-2,1;CIEND=-2,0;CIPOS95=0,0;CIEND95=0,0;SU=40;PE=23;SR=17;ALG=PROD;AF=3.419e-05;NSAMP=1;MSQ=1112.21;AC=1;AN=29246;NFAM=1	.
chr15	28105001	28105020	chr15	28105551	28105562	213295	766.92	+	-	BND	LOW	213295_1	N	N[chr15:28105559[	213295_2	N	]chr15:28105011]N	SVTYPE=BND;POS=28105011;STRANDS=+-:16;CIPOS=-10,9;CIEND=-7,4;CIPOS95=0,0;CIEND95=0,0;MATEID=213295_2;EVENT=213295;SU=16;PE=11;SR=5;ALG=PROD;AF=0.0002735;NSAMP=8;MSQ=20.96;RECLASSIFIED;AC=8;AN=29246;NFAM=8	SVTYPE=BND;POS=28105559;STRANDS=+-:16;CIPOS=-7,4;CIEND=-10,9;CIPOS95=0,0;CIEND95=0,0;MATEID=213295_1;EVENT=213295;SECONDARY;SU=16;PE=11;SR=5;ALG=PROD;AF=0.0002735;NSAMP=8;MSQ=20.96;RECLASSIFIED;AC=8;AN=29246;NFAM=8
chr15	28105002	28105019	chr15	28105251	28105268	213294	2661.07	+	-	BND	LOW	213294_1	N	N[chr15:28105261[	213294_2	N	]chr15:28105011]N	SVTYPE=BND;POS=28105011;STRANDS=+-:20;CIPOS=-9,8;CIEND=-9,8;CIPOS95=0,0;CIEND95=0,0;MATEID=213294_2;EVENT=213294;SU=20;PE=0;SR=20;ALG=PROD;AF=0.002975;NSAMP=87;MSQ=17.25;RETAINED;RECLASSIFIED;AC=87;AN=29246;NFAM=87	SVTYPE=BND;POS=28105261;STRANDS=+-:20;CIPOS=-9,8;CIEND=-9,8;CIPOS95=0,0;CIEND95=0,0;MATEID=213294_1;EVENT=213294;SECONDARY;SU=20;PE=0;SR=20;ALG=PROD;AF=0.002975;NSAMP=87;MSQ=17.25;RETAINED;RECLASSIFIED;AC=87;AN=29246;NFAM=87
chr15	28105227	28105244	chr15	28105320	28105337	213297	637.09	+	-	BND	LOW	213297_1	N	N[chr15:28105330[	213297_2	N	]chr15:28105236]N	SVTYPE=BND;POS=28105236;STRANDS=+-:4;CIPOS=-9,8;CIEND=-9,8;CIPOS95=0,0;CIEND95=0,0;MATEID=213297_2;EVENT=213297;SU=4;PE=0;SR=4;ALG=PROD;AF=0.0004105;NSAMP=12;MSQ=13.25;RECLASSIFIED;AC=12;AN=29236;NFAM=12	SVTYPE=BND;POS=28105330;STRANDS=+-:4;CIPOS=-9,8;CIEND=-9,8;CIPOS95=0,0;CIEND95=0,0;MATEID=213297_1;EVENT=213297;SECONDARY;SU=4;PE=0;SR=4;ALG=PROD;AF=0.0004105;NSAMP=12;MSQ=13.25;RECLASSIFIED;AC=12;AN=29236;NFAM=12
chr15	28105303	28105393	chr15	28105620	28105722	213301	5162.35	+	-	BND	LOW	213301_1	N	N[chr15:28105695[	213301_2	N	]chr15:28105365]N	SVTYPE=BND;POS=28105365;STRANDS=+-:12;IMPRECISE;CIPOS=-62,28;CIEND=-74,28;CIPOS95=-32,28;CIEND95=-51,28;MATEID=213301_2;EVENT=213301;SU=12;PE=2;SR=10;ALG=SUM;AF=0.006394;NSAMP=187;MSQ=21.26;RETAINED;RECLASSIFIED;AC=187;AN=29244;NFAM=187	SVTYPE=BND;POS=28105695;STRANDS=+-:12;IMPRECISE;CIPOS=-74,28;CIEND=-62,28;CIPOS95=-51,28;CIEND95=-32,28;MATEID=213301_1;EVENT=213301;SECONDARY;SU=12;PE=2;SR=10;ALG=SUM;AF=0.006394;NSAMP=187;MSQ=21.26;RETAINED;RECLASSIFIED;AC=187;AN=29244;NFAM=187
chr15	28105971	28105986	chr15	28106306	28106318	213311	170.53	+	-	BND	LOW	213311_1	N	N[chr15:28106312[	213311_2	N	]chr15:28105978]N	SVTYPE=BND;POS=28105978;STRANDS=+-:4;IMPRECISE;CIPOS=-7,8;CIEND=-5,7;CIPOS95=-1,3;CIEND95=-2,5;MATEID=213311_2;EVENT=213311;SU=4;PE=0;SR=4;ALG=PROD;AF=0.0002052;NSAMP=6;MSQ=17.98;RECLASSIFIED;AC=6;AN=29242;NFAM=6	SVTYPE=BND;POS=28106312;STRANDS=+-:4;IMPRECISE;CIPOS=-5,7;CIEND=-7,8;CIPOS95=-2,5;CIEND95=-1,3;MATEID=213311_1;EVENT=213311;SECONDARY;SU=4;PE=0;SR=4;ALG=PROD;AF=0.0002052;NSAMP=6;MSQ=17.98;RECLASSIFIED;AC=6;AN=29242;NFAM=6
chr15	28108155	28108956	chr15	28108468	28109212	213313	2012.33	+	-	BND	LOW	213313_1	N	N[chr15:28109204[	213313_2	N	]chr15:28108165]N	SVTYPE=BND;POS=28108165;STRANDS=+-:5;IMPRECISE;CIPOS=-10,791;CIEND=-735,9;CIPOS95=-2,156;CIEND95=-148,2;MATEID=213313_2;EVENT=213313;SU=5;PE=5;SR=0;ALG=PROD;AF=0.0005813;NSAMP=17;MSQ=112.36;RECLASSIFIED;AC=17;AN=29246;NFAM=15	SVTYPE=BND;POS=28109204;STRANDS=+-:5;IMPRECISE;CIPOS=-735,9;CIEND=-10,791;CIPOS95=-148,2;CIEND95=-2,156;MATEID=213313_1;EVENT=213313;SECONDARY;SU=5;PE=5;SR=0;ALG=PROD;AF=0.0005813;NSAMP=17;MSQ=112.36;RECLASSIFIED;AC=17;AN=29246;NFAM=15
chr15	28136112	28136548	chr15	30842682	30843190	563412	219.24	-	-	BND	LOW	563412_1	N	[chr15:30843173[N	563412_2	N	[chr15:28136517[N	SVTYPE=BND;POS=28136517;STRANDS=--:36;IMPRECISE;CIPOS=-404,32;CIEND=-490,18;CIPOS95=-33,32;CIEND95=-106,18;MATEID=563412_2;EVENT=563412;SU=36;PE=36;SR=0;ALG=PROD;AF=3.419e-05;NSAMP=1;MSQ=113.65;AC=1;AN=29246;NFAM=1	SVTYPE=BND;POS=30843173;STRANDS=--:36;IMPRECISE;CIPOS=-490,18;CIEND=-404,32;CIPOS95=-106,18;CIEND95=-33,32;MATEID=563412_1;EVENT=563412;SECONDARY;SU=36;PE=36;SR=0;ALG=PROD;AF=3.419e-05;NSAMP=1;MSQ=113.65;AC=1;AN=29246;NFAM=1
chr15	28136303	28136599	chr15	30843391	30843747	563413	524.86	+	+	BND	LOW	563413_1	N	N]chr15:30843421]	563413_2	N	N]chr15:28136319]	SVTYPE=BND;POS=28136319;STRANDS=++:64;IMPRECISE;CIPOS=-16,280;CIEND=-30,326;CIPOS95=-13,13;CIEND95=-23,23;MATEID=563413_2;EVENT=563413;SU=64;PE=64;SR=0;ALG=PROD;AF=0.0002735;NSAMP=8;MSQ=52.84;AC=8;AN=29246;NFAM=8	SVTYPE=BND;POS=30843421;STRANDS=++:64;IMPRECISE;CIPOS=-30,326;CIEND=-16,280;CIPOS95=-23,23;CIEND95=-13,13;MATEID=563413_1;EVENT=563413;SECONDARY;SU=64;PE=64;SR=0;ALG=PROD;AF=0.0002735;NSAMP=8;MSQ=52.84;AC=8;AN=29246;NFAM=8
chr15	28139695	28140214	chr15	30838630	30839193	563414	50.78	-	-	BND	LOW	563414_1	N	[chr15:30839185[N	563414_2	N	[chr15:28140206[N	SVTYPE=BND;POS=28140206;STRANDS=--:6;IMPRECISE;CIPOS=-510,9;CIEND=-554,9;CIPOS95=-95,2;CIEND95=-119,1;MATEID=563414_2;EVENT=563414;SU=6;PE=6;SR=0;ALG=PROD;AF=3.419e-05;NSAMP=1;MSQ=50.78;AC=1;AN=29246;NFAM=1	SVTYPE=BND;POS=30839185;STRANDS=--:6;IMPRECISE;CIPOS=-554,9;CIEND=-510,9;CIPOS95=-119,1;CIEND95=-95,2;MATEID=563414_1;EVENT=563414;SECONDARY;SU=6;PE=6;SR=0;ALG=PROD;AF=3.419e-05;NSAMP=1;MSQ=50.78;AC=1;AN=29246;NFAM=1
chr15	28140048	28140496	chr15	30839340	30839961	563415	149.53	+	+	BND	LOW	563415_1	N	N]chr15:30839370]	563415_2	N	N]chr15:28140078]	SVTYPE=BND;POS=28140078;STRANDS=++:11;IMPRECISE;CIPOS=-30,418;CIEND=-30,591;CIPOS95=-30,68;CIEND95=-30,102;MATEID=563415_2;EVENT=563415;SU=11;PE=11;SR=0;ALG=PROD;AF=6.839e-05;NSAMP=2;MSQ=74.77;AC=2;AN=29246;NFAM=2	SVTYPE=BND;POS=30839370;STRANDS=++:11;IMPRECISE;CIPOS=-30,591;CIEND=-30,418;CIPOS95=-30,102;CIEND95=-30,68;MATEID=563415_1;EVENT=563415;SECONDARY;SU=11;PE=11;SR=0;ALG=PROD;AF=6.839e-05;NSAMP=2;MSQ=74.77;AC=2;AN=29246;NFAM=2
chr15	28145365	28146717	chr15	30831798	30832958	563417	774664.0	+	+	INV	LOW	563417	N	<INV>	.	.	.	SVTYPE=INV;POS=28146403;SVLEN=2686190;END=30832593;STRANDS=++:208,--:47777;IMPRECISE;CIPOS=-1038,314;CIEND=-795,365;CIPOS95=-135,135;CIEND95=-134,134;SU=47985;PE=47982;SR=3;AF=0.1769;NSAMP=5175;MSQ=90.2;RETAINED;AC=5175;AN=29246;NFAM=4958	.
chr15	28146406	28146455	chr15	30832248	30832439	563421	524675.0	-	-	BND	LOW	563421_1	N	[chr15:30832391[N	563421_2	N	[chr15:28146414[N	SVTYPE=BND;POS=28146414;STRANDS=--:52;IMPRECISE;CIPOS=-7,42;CIEND=-142,49;CIPOS95=-2,2;CIEND95=-5,5;MATEID=563421_2;EVENT=563421;SU=52;PE=52;SR=0;ALG=PROD;AF=0.1418;NSAMP=4148;MSQ=72.13;AC=4148;AN=29246;NFAM=3972	SVTYPE=BND;POS=30832391;STRANDS=--:52;IMPRECISE;CIPOS=-142,49;CIEND=-7,42;CIPOS95=-5,5;CIEND95=-2,2;MATEID=563421_1;EVENT=563421;SECONDARY;SU=52;PE=52;SR=0;ALG=PROD;AF=0.1418;NSAMP=4148;MSQ=72.13;AC=4148;AN=29246;NFAM=3972
chr15	28147043	28147789	chr15	30830790	30831680	563423	229812.0	+	+	INV	LOW	563423	N	<INV>	.	.	.	SVTYPE=INV;POS=28147425;SVLEN=2684212;END=30831637;STRANDS=++:7,--:18;IMPRECISE;CIPOS=-382,364;CIEND=-847,43;CIPOS95=-293,293;CIEND95=-436,43;SU=25;PE=24;SR=1;ALG=SUM;AF=0.08962;NSAMP=2621;MSQ=54.73;RETAINED;AC=2621;AN=29246;NFAM=2549	.
chr15	28147262	28148183	chr15	30831641	30832408	563420	243394.0	+	+	BND	LOW	563420_1	N	N]chr15:30831772]	563420_2	N	N]chr15:28147446]	SVTYPE=BND;POS=28147446;STRANDS=++:2269;IMPRECISE;CIPOS=-184,737;CIEND=-131,636;CIPOS95=-24,24;CIEND95=-3,3;MATEID=563420_2;EVENT=563420;SU=2269;PE=2269;SR=0;ALG=SUM;AF=0.09212;NSAMP=2694;MSQ=53.75;RETAINED;AC=2694;AN=29246;NFAM=2607	SVTYPE=BND;POS=30831772;STRANDS=++:2269;IMPRECISE;CIPOS=-131,636;CIEND=-184,737;CIPOS95=-3,3;CIEND95=-24,24;MATEID=563420_1;EVENT=563420;SECONDARY;SU=2269;PE=2269;SR=0;ALG=SUM;AF=0.09212;NSAMP=2694;MSQ=53.75;RETAINED;AC=2694;AN=29246;NFAM=2607
chr15	28149334	28149461	chr15	28150270	28150453	213314	419.43	+	-	DEL	PASS	213314	N	<DEL>	.	.	.	SVTYPE=DEL;POS=28149364;SVLEN=-1060;END=28150424;STRANDS=+-:18;IMPRECISE;CIPOS=-30,97;CIEND=-154,29;CIPOS95=-22,22;CIEND95=-24,24;SU=18;PE=18;SR=0;ALG=PROD;AF=3.419e-05;NSAMP=1;MSQ=98.88;AC=1;AN=29246;NFAM=1	.
chr15	28165404	28165421	chr15	28165487	28165504	213317	35.75	+	-	DEL	PASS	213317	N	<DEL>	.	.	.	SVTYPE=DEL;POS=28165413;SVLEN=-83;END=28165496;STRANDS=+-:4;CIPOS=-9,8;CIEND=-9,8;CIPOS95=0,0;CIEND95=0,0;SU=4;PE=0;SR=4;ALG=PROD;AF=3.419e-05;NSAMP=1;MSQ=35.75;AC=1;AN=29246;NFAM=1	.
chr15	28169039	28169093	chr15	28169286	28169339	213318	667.65	+	-	DEL	PASS	213318	N	<DEL>	.	.	.	SVTYPE=DEL;POS=28169067;SVLEN=-246;END=28169313;STRANDS=+-:14;CIPOS=-28,26;CIEND=-27,26;CIPOS95=0,0;CIEND95=0,0;SU=14;PE=1;SR=13;ALG=PROD;AF=0.0001026;NSAMP=3;MSQ=221.81;AC=3;AN=29246;NFAM=3	.
chr15	28173483	28175438	chr15	30817322	30819048	563427	1.57208e+06	+	+	INV	LOW	563427	N	<INV>	.	.	.	SVTYPE=INV;POS=28174638;SVLEN=2643620;END=30818258;STRANDS=++:38651,--:973;IMPRECISE;CIPOS=-1155,800;CIEND=-936,790;CIPOS95=-274,274;CIEND95=-366,366;SU=39624;PE=39624;SR=0;AF=0.2059;NSAMP=6021;MSQ=158.83;RETAINED;AC=6021;AN=29246;NFAM=5649	.
chr15	28173710	28174265	chr15	28678113	28678846	213319	137.79	+	-	BND	LOW	213319_1	N	N[chr15:28678818[	213319_2	N	]chr15:28173740]N	SVTYPE=BND;POS=28173740;STRANDS=+-:8;IMPRECISE;CIPOS=-30,525;CIEND=-704,29;CIPOS95=-30,93;CIEND95=-137,29;MATEID=213319_2;EVENT=213319;SU=8;PE=8;SR=0;ALG=PROD;AF=0.0001026;NSAMP=3;MSQ=31.94;RECLASSIFIED;AC=3;AN=29246;NFAM=3	SVTYPE=BND;POS=28678818;STRANDS=+-:8;IMPRECISE;CIPOS=-704,29;CIEND=-30,525;CIPOS95=-137,29;CIEND95=-30,93;MATEID=213319_1;EVENT=213319;SECONDARY;SU=8;PE=8;SR=0;ALG=PROD;AF=0.0001026;NSAMP=3;MSQ=31.94;RECLASSIFIED;AC=3;AN=29246;NFAM=3
chr15	28173743	28173855	chr15	30818836	30819132	563433	1321.27	+	+	BND	LOW	563433_1	N	N]chr15:30818886]	563433_2	N	N]chr15:28173761]	SVTYPE=BND;POS=28173761;STRANDS=++:102;IMPRECISE;CIPOS=-18,94;CIEND=-50,246;CIPOS95=-7,7;CIEND95=-14,14;MATEID=563433_2;EVENT=563433;SU=102;PE=102;SR=0;ALG=PROD;AF=6.839e-05;NSAMP=2;MSQ=58.23;AC=2;AN=29246;NFAM=2	SVTYPE=BND;POS=30818886;STRANDS=++:102;IMPRECISE;CIPOS=-50,246;CIEND=-18,94;CIPOS95=-14,14;CIEND95=-7,7;MATEID=563433_1;EVENT=563433;SECONDARY;SU=102;PE=102;SR=0;ALG=PROD;AF=6.839e-05;NSAMP=2;MSQ=58.23;AC=2;AN=29246;NFAM=2
chr15	28174020	28174112	chr15	30818070	30818158	563436	155918.0	-	-	BND	LOW	563436_1	N	[chr15:30818111[N	563436_2	N	[chr15:28174068[N	SVTYPE=BND;POS=28174068;STRANDS=--:22;IMPRECISE;CIPOS=-47,45;CIEND=-40,48;CIPOS95=-5,5;CIEND95=-2,2;MATEID=563436_2;EVENT=563436;SU=22;PE=22;SR=0;ALG=PROD;AF=0.05895;NSAMP=1724;MSQ=59.21;AC=1724;AN=29246;NFAM=1676	SVTYPE=BND;POS=30818111;STRANDS=--:22;IMPRECISE;CIPOS=-40,48;CIEND=-47,45;CIPOS95=-2,2;CIEND95=-5,5;MATEID=563436_1;EVENT=563436;SECONDARY;SU=22;PE=22;SR=0;ALG=PROD;AF=0.05895;NSAMP=1724;MSQ=59.21;AC=1724;AN=29246;NFAM=1676
chr15	28174136	28174386	chr15	28679391	28679641	480131	5451.07	-	+	BND	LOW	480131_1	N	]chr15:28679404]N	480131_2	N	N[chr15:28174378[	SVTYPE=BND;POS=28174378;STRANDS=-+:479;IMPRECISE;CIPOS=-241,9;CIEND=-13,237;CIPOS95=-7,7;CIEND95=-5,5;MATEID=480131_2;EVENT=480131;SU=479;PE=479;SR=0;ALG=PROD;AF=0.007078;NSAMP=207;MSQ=21.29;RECLASSIFIED;AC=207;AN=29246;NFAM=207	SVTYPE=BND;POS=28679404;STRANDS=-+:479;IMPRECISE;CIPOS=-13,237;CIEND=-241,9;CIPOS95=-5,5;CIEND95=-7,7;MATEID=480131_1;EVENT=480131;SECONDARY;SU=479;PE=479;SR=0;ALG=PROD;AF=0.007078;NSAMP=207;MSQ=21.29;RECLASSIFIED;AC=207;AN=29246;NFAM=207
chr15	28174398	28174705	chr15	28678955	28679423	213320	187.62	+	-	BND	LOW	213320_1	N	N[chr15:28679415[	213320_2	N	]chr15:28174408]N	SVTYPE=BND;POS=28174408;STRANDS=+-:9;IMPRECISE;CIPOS=-10,297;CIEND=-459,9;CIPOS95=-2,76;CIEND95=-98,2;MATEID=213320_2;EVENT=213320;SU=9;PE=9;SR=0;ALG=PROD;AF=0.0001368;NSAMP=4;MSQ=44.96;RECLASSIFIED;AC=4;AN=29246;NFAM=4	SVTYPE=BND;POS=28679415;STRANDS=+-:9;IMPRECISE;CIPOS=-459,9;CIEND=-10,297;CIPOS95=-98,2;CIEND95=-2,76;MATEID=213320_1;EVENT=213320;SECONDARY;SU=9;PE=9;SR=0;ALG=PROD;AF=0.0001368;NSAMP=4;MSQ=44.96;RECLASSIFIED;AC=4;AN=29246;NFAM=4
chr15	28176726	28176833	chr15	28176992	28177099	563437	56.71	+	+	INV	LOW	563437	N	<INV>	.	.	.	SVTYPE=INV;POS=28176786;SVLEN=206;END=28176992;STRANDS=++:2,--:2;IMPRECISE;CIPOS=-60,47;CIEND=0,107;CIPOS95=-48,46;CIEND95=0,88;SU=4;PE=4;SR=0;ALG=PROD;AF=3.419e-05;NSAMP=1;MSQ=50.78;AC=1;AN=29246;NFAM=1	.
chr15	28189788	28190461	chr15	28190554	28190571	563438	55.54	+	+	INV	LOW	563438	N	<INV>	.	.	.	SVTYPE=INV;POS=28190452;SVLEN=110;END=28190562;STRANDS=++:1,--:3;IMPRECISE;CIPOS=-664,9;CIEND=-8,9;CIPOS95=-205,2;CIEND95=-8,1;SU=4;PE=4;SR=0;ALG=PROD;AF=6.839e-05;NSAMP=2;MSQ=21.05;AC=2;AN=29246;NFAM=2	.
chr15	28193733	28194083	chr15	28194351	28194442	563439	6.83	-	-	BND	LOW	563439_1	N	[chr15:28194434[N	563439_2	N	[chr15:28194075[N	SVTYPE=BND;POS=28194075;STRANDS=--:4;IMPRECISE;CIPOS=-341,9;CIEND=-82,9;CIPOS95=-78,2;CIEND95=-65,2;MATEID=563439_2;EVENT=563439;SU=4;PE=4;SR=0;ALG=PROD;AF=3.419e-05;NSAMP=1;MSQ=6.83;AC=1;AN=29246;NFAM=1	SVTYPE=BND;POS=28194434;STRANDS=--:4;IMPRECISE;CIPOS=-82,9;CIEND=-341,9;CIPOS95=-65,2;CIEND95=-78,2;MATEID=563439_1;EVENT=563439;SECONDARY;SU=4;PE=4;SR=0;ALG=PROD;AF=3.419e-05;NSAMP=1;MSQ=6.83;AC=1;AN=29246;NFAM=1
chr15	28194875	28195915	chr15	28673936	28674763	563440	327.67	-	-	BND	LOW	563440_1	N	[chr15:28674711[N	563440_2	N	[chr15:28195460[N	SVTYPE=BND;POS=28195460;STRANDS=--:18;IMPRECISE;CIPOS=-584,456;CIEND=-774,53;CIPOS95=-414,414;CIEND95=-404,53;MATEID=563440_2;EVENT=563440;SU=18;PE=18;SR=0;ALG=SUM;AF=0.0004445;NSAMP=13;MSQ=20.65;AC=13;AN=29246;NFAM=13	SVTYPE=BND;POS=28674711;STRANDS=--:18;IMPRECISE;CIPOS=-774,53;CIEND=-584,456;CIPOS95=-404,53;CIEND95=-414,414;MATEID=563440_1;EVENT=563440;SECONDARY;SU=18;PE=18;SR=0;ALG=SUM;AF=0.0004445;NSAMP=13;MSQ=20.65;AC=13;AN=29246;NFAM=13
chr15	28204147	28205178	chr15	28665052	28666267	563441	1880.11	+	+	BND	LOW	563441_1	N	N]chr15:28665193]	563441_2	N	N]chr15:28204585]	SVTYPE=BND;POS=28204585;STRANDS=++:52;IMPRECISE;CIPOS=-438,593;CIEND=-141,1074;CIPOS95=-377,377;CIEND95=-141,546;MATEID=563441_2;EVENT=563441;SU=52;PE=52;SR=0;ALG=SUM;AF=0.001881;NSAMP=55;MSQ=32.38;AC=55;AN=29246;NFAM=55	SVTYPE=BND;POS=28665193;STRANDS=++:52;IMPRECISE;CIPOS=-141,1074;CIEND=-438,593;CIPOS95=-141,546;CIEND95=-377,377;MATEID=563441_1;EVENT=563441;SECONDARY;SU=52;PE=52;SR=0;ALG=SUM;AF=0.001881;NSAMP=55;MSQ=32.38;AC=55;AN=29246;NFAM=55
chr15	28210588	28210987	chr15	28659134	28659671	563442	653.87	+	+	BND	LOW	563442_1	N	N]chr15:28659154]	563442_2	N	N]chr15:28210599]	SVTYPE=BND;POS=28210599;STRANDS=++:38;IMPRECISE;CIPOS=-11,388;CIEND=-20,517;CIPOS95=-11,31;CIEND95=-20,77;MATEID=563442_2;EVENT=563442;SU=38;PE=38;SR=0;ALG=PROD;AF=0.0004103;NSAMP=12;MSQ=31.39;AC=12;AN=29246;NFAM=12	SVTYPE=BND;POS=28659154;STRANDS=++:38;IMPRECISE;CIPOS=-20,517;CIEND=-11,388;CIPOS95=-20,77;CIEND95=-11,31;MATEID=563442_1;EVENT=563442;SECONDARY;SU=38;PE=38;SR=0;ALG=PROD;AF=0.0004103;NSAMP=12;MSQ=31.39;AC=12;AN=29246;NFAM=12
chr15	28235015	28236137	chr15	28633913	28635065	563444	1017.37	-	-	BND	LOW	563444_1	N	[chr15:28634633[N	563444_2	N	[chr15:28236077[N	SVTYPE=BND;POS=28236077;STRANDS=--:48;IMPRECISE;CIPOS=-1061,61;CIEND=-719,433;CIPOS95=-469,61;CIEND95=-371,371;MATEID=563444_2;EVENT=563444;SU=48;PE=48;SR=0;ALG=SUM;AF=0.0007864;NSAMP=23;MSQ=34.15;AC=23;AN=29246;NFAM=20	SVTYPE=BND;POS=28634633;STRANDS=--:48;IMPRECISE;CIPOS=-719,433;CIEND=-1061,61;CIPOS95=-371,371;CIEND95=-469,61;MATEID=563444_1;EVENT=563444;SECONDARY;SU=48;PE=48;SR=0;ALG=SUM;AF=0.0007864;NSAMP=23;MSQ=34.15;AC=23;AN=29246;NFAM=20
chr15	28235855	28236983	chr15	28634109	28635503	563443	5400.98	+	+	BND	LOW	563443_1	N	N]chr15:28634588]	563443_2	N	N]chr15:28236250]	SVTYPE=BND;POS=28236250;STRANDS=++:265;IMPRECISE;CIPOS=-395,733;CIEND=-479,915;CIPOS95=-265,265;CIEND95=-292,292;MATEID=563443_2;EVENT=563443;SU=265;PE=265;SR=0;ALG=SUM;AF=0.002599;NSAMP=76;MSQ=46.22;RETAINED;AC=76;AN=29246;NFAM=76	SVTYPE=BND;POS=28634588;STRANDS=++:265;IMPRECISE;CIPOS=-479,915;CIEND=-395,733;CIPOS95=-292,292;CIEND95=-265,265;MATEID=563443_1;EVENT=563443;SECONDARY;SU=265;PE=265;SR=0;ALG=SUM;AF=0.002599;NSAMP=76;MSQ=46.22;RETAINED;AC=76;AN=29246;NFAM=76
chr15	28239836	28239841	chr15	28241529	28241536	480132	257.83	-	+	BND	PASS	480132_1	N	]chr15:28241533]N	480132_2	N	N[chr15:28239841[	SVTYPE=BND;POS=28239841;STRANDS=-+:20;CIPOS=-4,1;CIEND=-4,3;CIPOS95=0,0;CIEND95=0,0;MATEID=480132_2;EVENT=480132;SU=20;PE=12;SR=8;ALG=PROD;AF=3.419e-05;NSAMP=1;MSQ=257.83;RECLASSIFIED;AC=1;AN=29246;NFAM=1	SVTYPE=BND;POS=28241533;STRANDS=-+:20;CIPOS=-4,3;CIEND=-4,1;CIPOS95=0,0;CIEND95=0,0;MATEID=480132_1;EVENT=480132;SECONDARY;SU=20;PE=12;SR=8;ALG=PROD;AF=3.419e-05;NSAMP=1;MSQ=257.83;RECLASSIFIED;AC=1;AN=29246;NFAM=1
chr15	28245557	28245574	chrX	140942671	140942688	36618	50.61	-	+	BND	LOW	36618_1	N	]chrX:140942680]N	36618_2	N	N[chr15:28245567[	SVTYPE=BND;POS=28245567;STRANDS=-+:4;CIPOS=-9,8;CIEND=-9,8;CIPOS95=0,0;CIEND95=0,0;MATEID=36618_2;EVENT=36618;SU=4;PE=0;SR=4;ALG=PROD;AF=3.419e-05;NSAMP=1;MSQ=44.83;AC=1;AN=29246;NFAM=1	SVTYPE=BND;POS=140942680;STRANDS=-+:4;CIPOS=-9,8;CIEND=-9,8;CIPOS95=0,0;CIEND95=0,0;MATEID=36618_1;EVENT=36618;SECONDARY;SU=4;PE=0;SR=4;ALG=PROD;AF=3.419e-05;NSAMP=1;MSQ=44.83;AC=1;AN=29246;NFAM=1
chr15	28259671	28259690	chr15	28260100	28260118	480133	67.26	-	+	DUP	PASS	480133	N	<DUP>	.	.	.	SVTYPE=DUP;POS=28259681;SVLEN=428;END=28260109;STRANDS=-+:6;IMPRECISE;CIPOS=-10,9;CIEND=-9,9;CIPOS95=-1,1;CIEND95=-1,1;SU=6;PE=4;SR=2;ALG=PROD;AF=0.0001368;NSAMP=4;MSQ=13.69;AC=4;AN=29246;NFAM=4	.
chr15	28275072	28275089	chr15	28275168	28275185	213322	86.85	+	-	DEL	PASS	213322	N	<DEL>	.	.	.	SVTYPE=DEL;POS=28275081;SVLEN=-96;END=28275177;STRANDS=+-:4;CIPOS=-9,8;CIEND=-9,8;CIPOS95=0,0;CIEND95=0,0;SU=4;PE=0;SR=4;ALG=PROD;AF=3.419e-05;NSAMP=1;MSQ=86.85;AC=1;AN=29246;NFAM=1	.
chr15	28287971	28288059	chr15	28290538	28290626	213323	1570.33	+	-	DEL	PASS	213323	N	<DEL>	.	.	.	SVTYPE=DEL;POS=28288015;SVLEN=-2569;END=28290584;STRANDS=+-:53;CIPOS=-44,44;CIEND=-46,42;CIPOS95=0,0;CIEND95=0,0;SU=53;PE=35;SR=18;ALG=PROD;AF=0.0001368;NSAMP=4;MSQ=392.58;AC=4;AN=29246;NFAM=4	.
chr15	28288429	28288429	chr19	57327489	57327489	35835	179302.0	+	+	BND	LOW	35835_1	N	N]chr19:57327489]	35835_2	N	N]chr15:28288429]	SVTYPE=BND;POS=28288429;STRANDS=++:1013;CIPOS=0,0;CIEND=0,0;CIPOS95=0,0;CIEND95=0,0;MATEID=35835_2;EVENT=35835;SU=1013;PE=0;SR=1013;ALG=PROD;AF=0.1283;NSAMP=3752;MSQ=28.57;AC=3752;AN=29246;NFAM=3598	SVTYPE=BND;POS=57327489;STRANDS=++:1013;CIPOS=0,0;CIEND=0,0;CIPOS95=0,0;CIEND95=0,0;MATEID=35835_1;EVENT=35835;SECONDARY;SU=1013;PE=0;SR=1013;ALG=PROD;AF=0.1283;NSAMP=3752;MSQ=28.57;AC=3752;AN=29246;NFAM=3598
chr15	28301702	28301721	chr15	28301860	28301877	213325	256.65	+	-	DEL	PASS	213325	N	<DEL>	.	.	.	SVTYPE=DEL;POS=28301712;SVLEN=-156;END=28301868;STRANDS=+-:8;CIPOS=-10,9;CIEND=-8,9;CIPOS95=0,0;CIEND95=0,0;SU=8;PE=0;SR=8;ALG=PROD;AF=6.839e-05;NSAMP=2;MSQ=126.3;AC=2;AN=29246;NFAM=2	.
chr15	28306287	28306659	chr15	28308461	28308774	213326	454.92	+	-	DEL	PASS	213326	N	<DEL>	.	.	.	SVTYPE=DEL;POS=28306337;SVLEN=-2408;END=28308745;STRANDS=+-:24;IMPRECISE;CIPOS=-50,322;CIEND=-284,29;CIPOS95=-35,35;CIEND95=-37,29;SU=24;PE=24;SR=0;ALG=PROD;AF=0.0001368;NSAMP=4;MSQ=113.73;AC=4;AN=29246;NFAM=4	.
chr15	28310656	28311097	chr15	28602245	28602716	563446	155.16	+	+	BND	LOW	563446_1	N	N]chr15:28602275]	563446_2	N	N]chr15:28310681]	SVTYPE=BND;POS=28310681;STRANDS=++:25;IMPRECISE;CIPOS=-25,416;CIEND=-30,441;CIPOS95=-25,81;CIEND95=-30,74;MATEID=563446_2;EVENT=563446;SU=25;PE=25;SR=0;ALG=PROD;AF=0.0001026;NSAMP=3;MSQ=50.76;AC=3;AN=29246;NFAM=3	SVTYPE=BND;POS=28602275;STRANDS=++:25;IMPRECISE;CIPOS=-30,441;CIEND=-25,416;CIPOS95=-30,74;CIEND95=-25,81;MATEID=563446_1;EVENT=563446;SECONDARY;SU=25;PE=25;SR=0;ALG=PROD;AF=0.0001026;NSAMP=3;MSQ=50.76;AC=3;AN=29246;NFAM=3
chr15	28319999	28320551	chr15	28591544	28592097	563447	401.86	+	+	BND	LOW	563447_1	N	N]chr15:28591575]	563447_2	N	N]chr15:28320029]	SVTYPE=BND;POS=28320029;STRANDS=++:23;IMPRECISE;CIPOS=-30,522;CIEND=-31,522;CIPOS95=-30,78;CIEND95=-31,86;MATEID=563447_2;EVENT=563447;SU=23;PE=23;SR=0;ALG=PROD;AF=0.0002393;NSAMP=7;MSQ=54.61;AC=7;AN=29246;NFAM=7	SVTYPE=BND;POS=28591575;STRANDS=++:23;IMPRECISE;CIPOS=-31,522;CIEND=-30,522;CIPOS95=-31,86;CIEND95=-30,78;MATEID=563447_1;EVENT=563447;SECONDARY;SU=23;PE=23;SR=0;ALG=PROD;AF=0.0002393;NSAMP=7;MSQ=54.61;AC=7;AN=29246;NFAM=7
chr15	28321576	28322002	chr15	28589956	28590348	563448	13.47	+	+	BND	LOW	563448_1	N	N]chr15:28589966]	563448_2	N	N]chr15:28321586]	SVTYPE=BND;POS=28321586;STRANDS=++:5;IMPRECISE;CIPOS=-10,416;CIEND=-10,382;CIPOS95=-1,140;CIEND95=-2,106;MATEID=563448_2;EVENT=563448;SU=5;PE=5;SR=0;ALG=PROD;AF=3.419e-05;NSAMP=1;MSQ=12.05;AC=1;AN=29246;NFAM=1	SVTYPE=BND;POS=28589966;STRANDS=++:5;IMPRECISE;CIPOS=-10,382;CIEND=-10,416;CIPOS95=-2,106;CIEND95=-1,140;MATEID=563448_1;EVENT=563448;SECONDARY;SU=5;PE=5;SR=0;ALG=PROD;AF=3.419e-05;NSAMP=1;MSQ=12.05;AC=1;AN=29246;NFAM=1
chr15	28371133	28371172	chr15	28540318	28540352	563449	589698.0	+	+	INV	LOW	563449	N	<INV>	.	.	.	SVTYPE=INV;POS=28371167;SVLEN=169183;END=28540350;STRANDS=++:12,--:10875;CIPOS=-34,5;CIEND=-32,2;CIPOS95=0,0;CIEND95=0,0;SU=10887;PE=10887;SR=0;ALG=PROD;AF=0.2235;NSAMP=6536;MSQ=59.94;AC=6536;AN=29246;NFAM=6319	.
chr15	28371282	28371384	chr15	28540258	28540399	563450	88364.0	+	+	INV	LOW	563450	N	<INV>	.	.	.	SVTYPE=INV;POS=28371335;SVLEN=169009;END=28540344;STRANDS=++:2,--:10;IMPRECISE;CIPOS=-53,49;CIEND=-86,55;CIPOS95=-5,5;CIEND95=-35,35;SU=12;PE=12;SR=0;ALG=PROD;AF=0.05857;NSAMP=1713;MSQ=34.28;AC=1713;AN=29246;NFAM=1685	.
chr15	28397020	28397567	chr15	28513712	28514147	563451	237.0	-	-	BND	LOW	563451_1	N	[chr15:28514139[N	563451_2	N	[chr15:28397559[N	SVTYPE=BND;POS=28397559;STRANDS=--:4;IMPRECISE;CIPOS=-538,9;CIEND=-426,9;CIPOS95=-155,0;CIEND95=-103,2;MATEID=563451_2;EVENT=563451;SU=4;PE=4;SR=0;ALG=PROD;AF=0.0003419;NSAMP=10;MSQ=23.33;AC=10;AN=29246;NFAM=10	SVTYPE=BND;POS=28514139;STRANDS=--:4;IMPRECISE;CIPOS=-426,9;CIEND=-538,9;CIPOS95=-103,2;CIEND95=-155,0;MATEID=563451_1;EVENT=563451;SECONDARY;SU=4;PE=4;SR=0;ALG=PROD;AF=0.0003419;NSAMP=10;MSQ=23.33;AC=10;AN=29246;NFAM=10
chr15	28399513	28399819	chr15	28512175	28512483	563452	83.99	+	+	BND	LOW	563452_1	N	N]chr15:28512185]	563452_2	N	N]chr15:28399523]	SVTYPE=BND;POS=28399523;STRANDS=++:9;IMPRECISE;CIPOS=-10,296;CIEND=-10,298;CIPOS95=-2,96;CIEND95=-1,100;MATEID=563452_2;EVENT=563452;SU=9;PE=9;SR=0;ALG=PROD;AF=3.419e-05;NSAMP=1;MSQ=77.64;AC=1;AN=29246;NFAM=1	SVTYPE=BND;POS=28512185;STRANDS=++:9;IMPRECISE;CIPOS=-10,298;CIEND=-10,296;CIPOS95=-1,100;CIEND95=-2,96;MATEID=563452_1;EVENT=563452;SECONDARY;SU=9;PE=9;SR=0;ALG=PROD;AF=3.419e-05;NSAMP=1;MSQ=77.64;AC=1;AN=29246;NFAM=1
chr15	28463312	28463404	chr15	28585141	28585406	213327	8445.16	+	-	BND	LOW	213327_1	N	N[chr15:28585397[	213327_2	N	]chr15:28463322]N	SVTYPE=BND;POS=28463322;STRANDS=+-:543;IMPRECISE;CIPOS=-10,82;CIEND=-255,10;CIPOS95=-2,2;CIEND95=-9,9;MATEID=213327_2;EVENT=213327;SU=543;PE=543;SR=0;ALG=PROD;AF=0.002599;NSAMP=76;MSQ=85.84;RECLASSIFIED;AC=76;AN=29246;NFAM=76	SVTYPE=BND;POS=28585397;STRANDS=+-:543;IMPRECISE;CIPOS=-255,10;CIEND=-10,82;CIPOS95=-9,9;CIEND95=-2,2;MATEID=213327_1;EVENT=213327;SECONDARY;SU=543;PE=543;SR=0;ALG=PROD;AF=0.002599;NSAMP=76;MSQ=85.84;RECLASSIFIED;AC=76;AN=29246;NFAM=76
chr15	28509848	28509854	chr15	64036316	64036321	563453	97173.1	-	-	BND	LOW	563453_1	N	[chr15:64036320[N	563453_2	N	[chr15:28509853[N	SVTYPE=BND;POS=28509853;STRANDS=--:289;CIPOS=-4,2;CIEND=-3,2;CIPOS95=0,0;CIEND95=0,0;MATEID=563453_2;EVENT=563453;SU=289;PE=72;SR=217;ALG=PROD;AF=0.05122;NSAMP=1497;MSQ=34.26;AC=1498;AN=29246;NFAM=1428	SVTYPE=BND;POS=64036320;STRANDS=--:289;CIPOS=-3,2;CIEND=-4,2;CIPOS95=0,0;CIEND95=0,0;MATEID=563453_1;EVENT=563453;SECONDARY;SU=289;PE=72;SR=217;ALG=PROD;AF=0.05122;NSAMP=1497;MSQ=34.26;AC=1498;AN=29246;NFAM=1428
chr15	28564939	28565413	chr15	30521878	30522348	480134	620.74	-	+	BND	LOW	480134_1	N	]chr15:30521905]N	480134_2	N	N[chr15:28565391[	SVTYPE=BND;POS=28565391;STRANDS=-+:16;IMPRECISE;CIPOS=-451,23;CIEND=-27,443;CIPOS95=-83,23;CIEND95=-27,75;MATEID=480134_2;EVENT=480134;SU=16;PE=16;SR=0;ALG=PROD;AF=0.001299;NSAMP=38;MSQ=10.16;RECLASSIFIED;AC=38;AN=29246;NFAM=38	SVTYPE=BND;POS=30521905;STRANDS=-+:16;IMPRECISE;CIPOS=-27,443;CIEND=-451,23;CIPOS95=-27,75;CIEND95=-83,23;MATEID=480134_1;EVENT=480134;SECONDARY;SU=16;PE=16;SR=0;ALG=PROD;AF=0.001299;NSAMP=38;MSQ=10.16;RECLASSIFIED;AC=38;AN=29246;NFAM=38
chr15	28564950	28565419	chr15	32485359	32485813	563454	4118.07	-	-	BND	LOW	563454_1	N	[chr15:32485785[N	563454_2	N	[chr15:28565391[N	SVTYPE=BND;POS=28565391;STRANDS=--:13;IMPRECISE;CIPOS=-440,29;CIEND=-425,29;CIPOS95=-67,29;CIEND95=-97,29;MATEID=563454_2;EVENT=563454;SU=13;PE=13;SR=0;ALG=PROD;AF=0.002736;NSAMP=80;MSQ=20.7;AC=80;AN=29236;NFAM=77	SVTYPE=BND;POS=32485785;STRANDS=--:13;IMPRECISE;CIPOS=-425,29;CIEND=-440,29;CIPOS95=-97,29;CIEND95=-67,29;MATEID=563454_1;EVENT=563454;SECONDARY;SU=13;PE=13;SR=0;ALG=PROD;AF=0.002736;NSAMP=80;MSQ=20.7;AC=80;AN=29236;NFAM=77
chr15	28565659	28566242	chr15	32485343	32485816	563455	7183.93	+	+	BND	LOW	563455_1	N	N]chr15:32485377]	563455_2	N	N]chr15:28565674]	SVTYPE=BND;POS=28565674;STRANDS=++:53;IMPRECISE;CIPOS=-15,568;CIEND=-34,439;CIPOS95=-15,83;CIEND95=-34,61;MATEID=563455_2;EVENT=563455;SU=53;PE=53;SR=0;ALG=PROD;AF=0.006223;NSAMP=182;MSQ=21.9;AC=182;AN=29246;NFAM=181	SVTYPE=BND;POS=32485377;STRANDS=++:53;IMPRECISE;CIPOS=-34,439;CIEND=-15,568;CIPOS95=-34,61;CIEND95=-15,83;MATEID=563455_1;EVENT=563455;SECONDARY;SU=53;PE=53;SR=0;ALG=PROD;AF=0.006223;NSAMP=182;MSQ=21.9;AC=182;AN=29246;NFAM=181
chr15	28678392	28678750	chr15	30818271	30818551	563460	922.73	-	-	BND	LOW	563460_1	N	[chr15:30818523[N	563460_2	N	[chr15:28678722[N	SVTYPE=BND;POS=28678722;STRANDS=--:8;IMPRECISE;CIPOS=-329,29;CIEND=-251,29;CIPOS95=-127,29;CIEND95=-28,28;MATEID=563460_2;EVENT=563460;SU=8;PE=8;SR=0;ALG=PROD;AF=0.0005471;NSAMP=16;MSQ=25.08;AC=16;AN=29246;NFAM=15	SVTYPE=BND;POS=30818523;STRANDS=--:8;IMPRECISE;CIPOS=-251,29;CIEND=-329,29;CIPOS95=-28,28;CIEND95=-127,29;MATEID=563460_1;EVENT=563460;SECONDARY;SU=8;PE=8;SR=0;ALG=PROD;AF=0.0005471;NSAMP=16;MSQ=25.08;AC=16;AN=29246;NFAM=15
chr15	28678634	28678710	chr15	30818783	30818916	563458	1060.05	+	+	INV	LOW	563458	N	<INV>	.	.	.	SVTYPE=INV;POS=28678681;SVLEN=2140199;END=30818880;STRANDS=++:25,--:19;IMPRECISE;CIPOS=-47,29;CIEND=-97,36;CIPOS95=-17,17;CIEND95=-53,36;SU=44;PE=44;SR=0;ALG=PROD;AF=0.0006839;NSAMP=20;MSQ=32.21;AC=20;AN=29246;NFAM=20	.
chr15	28678954	28679122	chr15	30818364	30818537	563457	579.19	+	+	INV	LOW	563457	N	<INV>	.	.	.	SVTYPE=INV;POS=28679087;SVLEN=2139395;END=30818482;STRANDS=++:12,--:67;IMPRECISE;CIPOS=-133,35;CIEND=-118,55;CIPOS95=-50,35;CIEND95=-50,50;SU=79;PE=79;SR=0;ALG=PROD;AF=0.0004103;NSAMP=12;MSQ=19.54;AC=12;AN=29246;NFAM=12	.
chr15	28679303	28679756	chr15	30818180	30818937	563459	906.63	+	+	INV	LOW	563459	N	<INV>	.	.	.	SVTYPE=INV;POS=28679353;SVLEN=2138906;END=30818259;STRANDS=++:58,--:2;IMPRECISE;CIPOS=-50,403;CIEND=-79,678;CIPOS95=-50,67;CIEND95=-79,160;SU=60;PE=60;SR=0;ALG=SUM;AF=0.0006839;NSAMP=20;MSQ=29.23;AC=20;AN=29246;NFAM=20	.
chr15	28679744	28680287	chr15	30816720	30817199	563456	221.24	-	-	BND	LOW	563456_1	N	[chr15:30817171[N	563456_2	N	[chr15:28680259[N	SVTYPE=BND;POS=28680259;STRANDS=--:31;IMPRECISE;CIPOS=-514,29;CIEND=-450,29;CIPOS95=-38,29;CIEND95=-43,29;MATEID=563456_2;EVENT=563456;SU=31;PE=31;SR=0;ALG=PROD;AF=0.0001026;NSAMP=3;MSQ=45.72;AC=3;AN=29246;NFAM=3	SVTYPE=BND;POS=30817171;STRANDS=--:31;IMPRECISE;CIPOS=-450,29;CIEND=-514,29;CIPOS95=-43,29;CIEND95=-38,29;MATEID=563456_1;EVENT=563456;SECONDARY;SU=31;PE=31;SR=0;ALG=PROD;AF=0.0001026;NSAMP=3;MSQ=45.72;AC=3;AN=29246;NFAM=3
chr15	28680582	28681102	chr15	30816916	30817347	563462	96.99	+	+	BND	LOW	563462_1	N	N]chr15:30816946]	563462_2	N	N]chr15:28680612]	SVTYPE=BND;POS=28680612;STRANDS=++:9;IMPRECISE;CIPOS=-30,490;CIEND=-30,401;CIPOS95=-30,87;CIEND95=-30,87;MATEID=563462_2;EVENT=563462;SU=9;PE=9;SR=0;ALG=PROD;AF=6.839e-05;NSAMP=2;MSQ=32.85;AC=2;AN=29246;NFAM=2	SVTYPE=BND;POS=30816946;STRANDS=++:9;IMPRECISE;CIPOS=-30,401;CIEND=-30,490;CIPOS95=-30,87;CIEND95=-30,87;MATEID=563462_1;EVENT=563462;SECONDARY;SU=9;PE=9;SR=0;ALG=PROD;AF=6.839e-05;NSAMP=2;MSQ=32.85;AC=2;AN=29246;NFAM=2
chr15	28681451	28681488	chr15	30815887	30815899	563461	321656.0	-	-	BND	LOW	563461_1	N	[chr15:30815897[N	563461_2	N	[chr15:28681486[N	SVTYPE=BND;POS=28681486;STRANDS=--:23646;CIPOS=-34,3;CIEND=-9,3;CIPOS95=0,0;CIEND95=0,0;MATEID=563461_2;EVENT=563461;SU=23646;PE=23646;SR=0;ALG=PROD;AF=0.09037;NSAMP=2643;MSQ=75.29;AC=2643;AN=29246;NFAM=2523	SVTYPE=BND;POS=30815897;STRANDS=--:23646;CIPOS=-9,3;CIEND=-34,3;CIPOS95=0,0;CIEND95=0,0;MATEID=563461_1;EVENT=563461;SECONDARY;SU=23646;PE=23646;SR=0;ALG=PROD;AF=0.09037;NSAMP=2643;MSQ=75.29;AC=2643;AN=29246;NFAM=2523
chr15	28685751	28685856	chr15	30811452	30811542	563463	33276.6	-	-	BND	LOW	563463_1	N	[chr15:30811533[N	563463_2	N	[chr15:28685850[N	SVTYPE=BND;POS=28685850;STRANDS=--:1844;IMPRECISE;CIPOS=-98,7;CIEND=-80,10;CIPOS95=-2,2;CIEND95=-2,2;MATEID=563463_2;EVENT=563463;SU=1844;PE=1844;SR=0;ALG=PROD;AF=0.01997;NSAMP=584;MSQ=40.73;AC=584;AN=29246;NFAM=575	SVTYPE=BND;POS=30811533;STRANDS=--:1844;IMPRECISE;CIPOS=-80,10;CIEND=-98,7;CIPOS95=-2,2;CIEND95=-2,2;MATEID=563463_1;EVENT=563463;SECONDARY;SU=1844;PE=1844;SR=0;ALG=PROD;AF=0.01997;NSAMP=584;MSQ=40.73;AC=584;AN=29246;NFAM=575
chr15	28689353	28689370	chr15	78432787	78432804	563464	19513.8	-	-	BND	LOW	563464_1	N	[chr15:78432797[N	563464_2	N	[chr15:28689363[N	SVTYPE=BND;POS=28689363;STRANDS=--:4;CIPOS=-9,8;CIEND=-9,8;CIPOS95=0,0;CIEND95=0,0;MATEID=563464_2;EVENT=563464;SU=4;PE=0;SR=4;ALG=PROD;AF=0.01997;NSAMP=583;MSQ=22.46;AC=584;AN=29246;NFAM=580	SVTYPE=BND;POS=78432797;STRANDS=--:4;CIPOS=-9,8;CIEND=-9,8;CIPOS95=0,0;CIEND95=0,0;MATEID=563464_1;EVENT=563464;SECONDARY;SU=4;PE=0;SR=4;ALG=PROD;AF=0.01997;NSAMP=583;MSQ=22.46;AC=584;AN=29246;NFAM=580
chr15	28691571	28692237	chr15	30805840	30806530	563465	54.74	+	+	BND	LOW	563465_1	N	N]chr15:30805850]	563465_2	N	N]chr15:28691581]	SVTYPE=BND;POS=28691581;STRANDS=++:4;IMPRECISE;CIPOS=-10,656;CIEND=-10,680;CIPOS95=-2,155;CIEND95=-1,162;MATEID=563465_2;EVENT=563465;SU=4;PE=4;SR=0;ALG=PROD;AF=6.839e-05;NSAMP=2;MSQ=24.06;AC=2;AN=29246;NFAM=2	SVTYPE=BND;POS=30805850;STRANDS=++:4;IMPRECISE;CIPOS=-10,680;CIEND=-10,656;CIPOS95=-1,162;CIEND95=-2,155;MATEID=563465_1;EVENT=563465;SECONDARY;SU=4;PE=4;SR=0;ALG=PROD;AF=6.839e-05;NSAMP=2;MSQ=24.06;AC=2;AN=29246;NFAM=2
chr15	28692775	28692841	chr15	28694120	28694169	213328	258731.0	+	-	BND	LOW	213328_1	N	N[chr15:28694162[	213328_2	N	]chr15:28692781]N	SVTYPE=BND;POS=28692781;STRANDS=+-:8330;IMPRECISE;CIPOS=-6,60;CIEND=-41,8;CIPOS95=0,0;CIEND95=-1,1;MATEID=213328_2;EVENT=213328;SU=8330;PE=8330;SR=0;ALG=PROD;AF=0.057;NSAMP=1622;MSQ=130.48;RECLASSIFIED;AC=1667;AN=29246;NFAM=1573	SVTYPE=BND;POS=28694162;STRANDS=+-:8330;IMPRECISE;CIPOS=-41,8;CIEND=-6,60;CIPOS95=-1,1;CIEND95=0,0;MATEID=213328_1;EVENT=213328;SECONDARY;SU=8330;PE=8330;SR=0;ALG=PROD;AF=0.057;NSAMP=1622;MSQ=130.48;RECLASSIFIED;AC=1667;AN=29246;NFAM=1573
chr15	28693222	28693321	chr15	28693642	28693738	213329	142277.0	+	-	BND	LOW	213329_1	N	N[chr15:28693690[	213329_2	N	]chr15:28693272]N	SVTYPE=BND;POS=28693272;STRANDS=+-:25;IMPRECISE;CIPOS=-50,49;CIEND=-47,49;CIPOS95=-1,1;CIEND95=-1,1;MATEID=213329_2;EVENT=213329;SU=25;PE=21;SR=4;ALG=PROD;AF=0.03602;NSAMP=1002;MSQ=104.27;RECLASSIFIED;AC=1053;AN=29236;NFAM=967	SVTYPE=BND;POS=28693690;STRANDS=+-:25;IMPRECISE;CIPOS=-47,49;CIEND=-50,49;CIPOS95=-1,1;CIEND95=-1,1;MATEID=213329_1;EVENT=213329;SECONDARY;SU=25;PE=21;SR=4;ALG=PROD;AF=0.03602;NSAMP=1002;MSQ=104.27;RECLASSIFIED;AC=1053;AN=29236;NFAM=967
chr15	28693487	28693634	chr15	30803794	30804004	563466	174.35	+	+	INV	LOW	563466	N	<INV>	.	.	.	SVTYPE=INV;POS=28693566;SVLEN=2110339;END=30803905;STRANDS=++:4,--:14;IMPRECISE;CIPOS=-79,68;CIEND=-111,99;CIPOS95=-45,45;CIEND95=-65,65;SU=18;PE=18;SR=0;ALG=PROD;AF=0.000171;NSAMP=5;MSQ=34.85;AC=5;AN=29246;NFAM=5	.
chr15	28694172	28695027	chr15	30802972	30803669	563468	50.61	+	+	BND	LOW	563468_1	N	N]chr15:30803002]	563468_2	N	N]chr15:28694491]	SVTYPE=BND;POS=28694491;STRANDS=++:11;IMPRECISE;CIPOS=-319,536;CIEND=-30,667;CIPOS95=-281,281;CIEND95=-30,303;MATEID=563468_2;EVENT=563468;SU=11;PE=11;SR=0;ALG=SUM;AF=6.839e-05;NSAMP=2;MSQ=25.3;AC=2;AN=29246;NFAM=2	SVTYPE=BND;POS=30803002;STRANDS=++:11;IMPRECISE;CIPOS=-30,667;CIEND=-319,536;CIPOS95=-30,303;CIEND95=-281,281;MATEID=563468_1;EVENT=563468;SECONDARY;SU=11;PE=11;SR=0;ALG=SUM;AF=6.839e-05;NSAMP=2;MSQ=25.3;AC=2;AN=29246;NFAM=2
chr15	28694179	28694198	chr15	28695607	28695622	213330	242.72	+	-	DEL	PASS	213330	N	<DEL>	.	.	.	SVTYPE=DEL;POS=28694189;SVLEN=-1428;END=28695617;STRANDS=+-:9;IMPRECISE;CIPOS=-10,9;CIEND=-10,5;CIPOS95=-2,3;CIEND95=-3,0;SU=9;PE=8;SR=1;ALG=PROD;AF=3.419e-05;NSAMP=1;MSQ=242.72;AC=1;AN=29246;NFAM=1	.
chr15	28694595	28695033	chr15	30801860	30802438	563467	26.68	-	-	BND	LOW	563467_1	N	[chr15:30802430[N	563467_2	N	[chr15:28695025[N	SVTYPE=BND;POS=28695025;STRANDS=--:7;IMPRECISE;CIPOS=-429,9;CIEND=-569,9;CIPOS95=-106,2;CIEND95=-141,1;MATEID=563467_2;EVENT=563467;SU=7;PE=7;SR=0;ALG=PROD;AF=3.419e-05;NSAMP=1;MSQ=26.68;AC=1;AN=29246;NFAM=1	SVTYPE=BND;POS=30802430;STRANDS=--:7;IMPRECISE;CIPOS=-569,9;CIEND=-429,9;CIPOS95=-141,1;CIEND95=-106,2;MATEID=563467_1;EVENT=563467;SECONDARY;SU=7;PE=7;SR=0;ALG=PROD;AF=3.419e-05;NSAMP=1;MSQ=26.68;AC=1;AN=29246;NFAM=1
chr15	28702085	28702557	chr15	30800950	30801546	563469	310.14	-	-	BND	LOW	563469_1	N	[chr15:30801518[N	563469_2	N	[chr15:28702529[N	SVTYPE=BND;POS=28702529;STRANDS=--:8;IMPRECISE;CIPOS=-443,29;CIEND=-567,29;CIPOS95=-61,29;CIEND95=-101,29;MATEID=563469_2;EVENT=563469;SU=8;PE=8;SR=0;ALG=PROD;AF=0.0002735;NSAMP=8;MSQ=31.4;AC=8;AN=29246;NFAM=8	SVTYPE=BND;POS=30801518;STRANDS=--:8;IMPRECISE;CIPOS=-567,29;CIEND=-443,29;CIPOS95=-101,29;CIEND95=-61,29;MATEID=563469_1;EVENT=563469;SECONDARY;SU=8;PE=8;SR=0;ALG=PROD;AF=0.0002735;NSAMP=8;MSQ=31.4;AC=8;AN=29246;NFAM=8
chr15	28703247	28703628	chr15	30800663	30801091	563470	819.0	+	+	BND	LOW	563470_1	N	N]chr15:30800713]	563470_2	N	N]chr15:28703279]	SVTYPE=BND;POS=28703279;STRANDS=++:29;IMPRECISE;CIPOS=-32,349;CIEND=-50,378;CIPOS95=-32,44;CIEND95=-50,74;MATEID=563470_2;EVENT=563470;SU=29;PE=29;SR=0;ALG=PROD;AF=0.0005813;NSAMP=17;MSQ=39.52;AC=17;AN=29246;NFAM=17	SVTYPE=BND;POS=30800713;STRANDS=++:29;IMPRECISE;CIPOS=-50,378;CIEND=-32,349;CIPOS95=-50,74;CIEND95=-32,44;MATEID=563470_1;EVENT=563470;SECONDARY;SU=29;PE=29;SR=0;ALG=PROD;AF=0.0005813;NSAMP=17;MSQ=39.52;AC=17;AN=29246;NFAM=17
chr15	28714237	28714700	chr15	30080190	30080659	563471	98.82	-	-	BND	LOW	563471_1	N	[chr15:30080651[N	563471_2	N	[chr15:28714692[N	SVTYPE=BND;POS=28714692;STRANDS=--:6;IMPRECISE;CIPOS=-454,9;CIEND=-460,9;CIPOS95=-146,1;CIEND95=-159,1;MATEID=563471_2;EVENT=563471;SU=6;PE=6;SR=0;ALG=PROD;AF=3.419e-05;NSAMP=1;MSQ=98.69;AC=1;AN=29246;NFAM=1	SVTYPE=BND;POS=30080651;STRANDS=--:6;IMPRECISE;CIPOS=-460,9;CIEND=-454,9;CIPOS95=-159,1;CIEND95=-146,1;MATEID=563471_1;EVENT=563471;SECONDARY;SU=6;PE=6;SR=0;ALG=PROD;AF=3.419e-05;NSAMP=1;MSQ=98.69;AC=1;AN=29246;NFAM=1
chr15	28717078	28717492	chr15	32587869	32588286	563472	868.49	-	-	BND	LOW	563472_1	N	[chr15:32588271[N	563472_2	N	[chr15:28717476[N	SVTYPE=BND;POS=28717476;STRANDS=--:51;IMPRECISE;CIPOS=-397,17;CIEND=-401,16;CIPOS95=-27,17;CIEND95=-34,16;MATEID=563472_2;EVENT=563472;SU=51;PE=51;SR=0;ALG=PROD;AF=0.001265;NSAMP=37;MSQ=21.22;AC=37;AN=29246;NFAM=37	SVTYPE=BND;POS=32588271;STRANDS=--:51;IMPRECISE;CIPOS=-401,16;CIEND=-397,17;CIPOS95=-34,16;CIEND95=-27,17;MATEID=563472_1;EVENT=563472;SECONDARY;SU=51;PE=51;SR=0;ALG=PROD;AF=0.001265;NSAMP=37;MSQ=21.22;AC=37;AN=29246;NFAM=37
chr15	28717365	28717643	chr15	32588479	32588975	563473	1138.51	+	+	BND	LOW	563473_1	N	N]chr15:32588493]	563473_2	N	N]chr15:28717380]	SVTYPE=BND;POS=28717380;STRANDS=++:62;IMPRECISE;CIPOS=-15,263;CIEND=-14,482;CIPOS95=-15,21;CIEND95=-14,64;MATEID=563473_2;EVENT=563473;SU=62;PE=62;SR=0;ALG=PROD;AF=0.001504;NSAMP=44;MSQ=23.91;AC=44;AN=29246;NFAM=42	SVTYPE=BND;POS=32588493;STRANDS=++:62;IMPRECISE;CIPOS=-14,482;CIEND=-15,263;CIPOS95=-14,64;CIEND95=-15,21;MATEID=563473_1;EVENT=563473;SECONDARY;SU=62;PE=62;SR=0;ALG=PROD;AF=0.001504;NSAMP=44;MSQ=23.91;AC=44;AN=29246;NFAM=42
chr15	28727115	28727483	chr15	32579946	32580553	563475	1852.65	+	+	BND	LOW	563475_1	N	N]chr15:32579956]	563475_2	N	N]chr15:28727125]	SVTYPE=BND;POS=28727125;STRANDS=++:5;IMPRECISE;CIPOS=-10,358;CIEND=-10,597;CIPOS95=-2,125;CIEND95=-1,199;MATEID=563475_2;EVENT=563475;SU=5;PE=5;SR=0;ALG=PROD;AF=0.002086;NSAMP=61;MSQ=28.88;AC=61;AN=29246;NFAM=61	SVTYPE=BND;POS=32579956;STRANDS=++:5;IMPRECISE;CIPOS=-10,597;CIEND=-10,358;CIPOS95=-1,199;CIEND95=-2,125;MATEID=563475_1;EVENT=563475;SECONDARY;SU=5;PE=5;SR=0;ALG=PROD;AF=0.002086;NSAMP=61;MSQ=28.88;AC=61;AN=29246;NFAM=61
chr15	28730355	28730374	chr15	28970087	28970105	480135	190.03	-	+	DUP	PASS	480135	N	<DUP>	.	.	.	SVTYPE=DUP;POS=28730365;SVLEN=239732;END=28970097;STRANDS=-+:14;IMPRECISE;CIPOS=-10,9;CIEND=-10,8;CIPOS95=-1,0;CIEND95=-1,1;SU=14;PE=11;SR=3;ALG=PROD;AF=3.419e-05;NSAMP=1;MSQ=36.44;AC=1;AN=29246;NFAM=1	.
chr15	28737853	28737870	chr15	28737938	28737955	213331	10716.1	+	-	BND	LOW	213331_1	N	N[chr15:28737948[	213331_2	N	]chr15:28737862]N	SVTYPE=BND;POS=28737862;STRANDS=+-:42;CIPOS=-9,8;CIEND=-9,8;CIPOS95=0,0;CIEND95=0,0;MATEID=213331_2;EVENT=213331;SU=42;PE=0;SR=42;ALG=PROD;AF=0.001317;NSAMP=36;MSQ=220.93;RECLASSIFIED;AC=36;AN=27326;NFAM=36	SVTYPE=BND;POS=28737948;STRANDS=+-:42;CIPOS=-9,8;CIEND=-9,8;CIPOS95=0,0;CIEND95=0,0;MATEID=213331_1;EVENT=213331;SECONDARY;SU=42;PE=0;SR=42;ALG=PROD;AF=0.001317;NSAMP=36;MSQ=220.93;RECLASSIFIED;AC=36;AN=27326;NFAM=36
chr15	28746345	28746593	chr15	29391606	29391885	213334	257.75	+	-	DEL	PASS	213334	N	<DEL>	.	.	.	SVTYPE=DEL;POS=28746355;SVLEN=-645521;END=29391876;STRANDS=+-:11;IMPRECISE;CIPOS=-10,238;CIEND=-270,9;CIPOS95=-2,55;CIEND95=-54,2;SU=11;PE=11;SR=0;ALG=PROD;AF=3.419e-05;NSAMP=1;MSQ=257.75;AC=1;AN=29246;NFAM=1	.
chr15	28751893	28752288	chr15	52296695	52297179	563476	3746.32	-	-	BND	LOW	563476_1	N	[chr15:52297171[N	563476_2	N	[chr15:28752280[N	SVTYPE=BND;POS=28752280;STRANDS=--:36;IMPRECISE;CIPOS=-386,9;CIEND=-475,9;CIPOS95=-63,9;CIEND95=-92,9;MATEID=563476_2;EVENT=563476;SU=36;PE=36;SR=0;ALG=PROD;AF=0.002872;NSAMP=84;MSQ=34.41;AC=84;AN=29246;NFAM=83	SVTYPE=BND;POS=52297171;STRANDS=--:36;IMPRECISE;CIPOS=-475,9;CIEND=-386,9;CIPOS95=-92,9;CIEND95=-63,9;MATEID=563476_1;EVENT=563476;SECONDARY;SU=36;PE=36;SR=0;ALG=PROD;AF=0.002872;NSAMP=84;MSQ=34.41;AC=84;AN=29246;NFAM=83
chr15	28776164	28776708	chr15	28776824	28777456	213335	254.5	+	-	DEL	PASS	213335	N	<DEL>	.	.	.	SVTYPE=DEL;POS=28776174;SVLEN=-1273;END=28777447;STRANDS=+-:5;IMPRECISE;CIPOS=-10,534;CIEND=-623,9;CIPOS95=-2,153;CIEND95=-190,1;SU=5;PE=5;SR=0;ALG=PROD;AF=3.419e-05;NSAMP=1;MSQ=191.74;AC=1;AN=29246;NFAM=1	.
chr15	28780199	28780206	chr15	28780366	28780373	213336	2575.55	+	-	BND	LOW	213336_1	N	N[chr15:28780371[	213336_2	N	]chr15:28780203]N	SVTYPE=BND;POS=28780203;STRANDS=+-:74;CIPOS=-4,3;CIEND=-4,3;CIPOS95=0,0;CIEND95=0,0;MATEID=213336_2;EVENT=213336;SU=74;PE=0;SR=74;ALG=PROD;AF=0.0002735;NSAMP=8;MSQ=218.97;RECLASSIFIED;AC=8;AN=29246;NFAM=7	SVTYPE=BND;POS=28780371;STRANDS=+-:74;CIPOS=-4,3;CIEND=-4,3;CIPOS95=0,0;CIEND95=0,0;MATEID=213336_1;EVENT=213336;SECONDARY;SU=74;PE=0;SR=74;ALG=PROD;AF=0.0002735;NSAMP=8;MSQ=218.97;RECLASSIFIED;AC=8;AN=29246;NFAM=7
chr15	28781876	28781905	chr15	28784305	28784345	480136	1882.88	-	+	DUP	PASS	480136	N	<DUP>	.	.	.	SVTYPE=DUP;POS=28781890;SVLEN=2426;END=28784316;STRANDS=-+:143;IMPRECISE;CIPOS=-14,15;CIEND=-11,29;CIPOS95=-13,13;CIEND95=-1,1;SU=143;PE=139;SR=4;ALG=PROD;AF=0.0003761;NSAMP=9;MSQ=196.03;AC=11;AN=29246;NFAM=4	.
chr15	28782881	28783339	chr15	28784334	28784527	480137	325.24	-	+	BND	LOW	480137_1	N	]chr15:28784344]N	480137_2	N	N[chr15:28783331[	SVTYPE=BND;POS=28783331;STRANDS=-+:8;IMPRECISE;CIPOS=-449,9;CIEND=-10,183;CIPOS95=-75,2;CIEND95=-1,74;MATEID=480137_2;EVENT=480137;SU=8;PE=8;SR=0;ALG=PROD;AF=0.000171;NSAMP=5;MSQ=13.82;RECLASSIFIED;AC=5;AN=29246;NFAM=5	SVTYPE=BND;POS=28784344;STRANDS=-+:8;IMPRECISE;CIPOS=-10,183;CIEND=-449,9;CIPOS95=-1,74;CIEND95=-75,2;MATEID=480137_1;EVENT=480137;SECONDARY;SU=8;PE=8;SR=0;ALG=PROD;AF=0.000171;NSAMP=5;MSQ=13.82;RECLASSIFIED;AC=5;AN=29246;NFAM=5
chr15	28783482	28783501	chr15	28783846	28783853	213338	931.17	+	-	BND	LOW	213338_1	N	N[chr15:28783851[	213338_2	N	]chr15:28783492]N	SVTYPE=BND;POS=28783492;STRANDS=+-:10;CIPOS=-10,9;CIEND=-4,3;CIPOS95=0,0;CIEND95=0,0;MATEID=213338_2;EVENT=213338;SU=10;PE=1;SR=9;ALG=PROD;AF=0.0003761;NSAMP=11;MSQ=27.64;RECLASSIFIED;AC=11;AN=29246;NFAM=11	SVTYPE=BND;POS=28783851;STRANDS=+-:10;CIPOS=-4,3;CIEND=-10,9;CIPOS95=0,0;CIEND95=0,0;MATEID=213338_1;EVENT=213338;SECONDARY;SU=10;PE=1;SR=9;ALG=PROD;AF=0.0003761;NSAMP=11;MSQ=27.64;RECLASSIFIED;AC=11;AN=29246;NFAM=11
chr15	28787193	28787758	chr21	20593966	20594650	36107	757.84	+	-	BND	LOW	36107_1	N	N[chr21:20594622[	36107_2	N	]chr15:28787223]N	SVTYPE=BND;POS=28787223;STRANDS=+-:9;IMPRECISE;CIPOS=-30,535;CIEND=-655,29;CIPOS95=-30,131;CIEND95=-172,29;MATEID=36107_2;EVENT=36107;SU=9;PE=9;SR=0;ALG=PROD;AF=0.0009232;NSAMP=27;MSQ=21.3;AC=27;AN=29246;NFAM=27	SVTYPE=BND;POS=20594622;STRANDS=+-:9;IMPRECISE;CIPOS=-655,29;CIEND=-30,535;CIPOS95=-172,29;CIEND95=-30,131;MATEID=36107_1;EVENT=36107;SECONDARY;SU=9;PE=9;SR=0;ALG=PROD;AF=0.0009232;NSAMP=27;MSQ=21.3;AC=27;AN=29246;NFAM=27
chr15	28787221	28787285	chr15	28817662	28817765	213339	133090.0	+	-	BND	LOW	213339_1	N	N[chr15:28817758[	213339_2	N	]chr15:28787227]N	SVTYPE=BND;POS=28787227;STRANDS=+-:4961;IMPRECISE;CIPOS=-6,58;CIEND=-95,8;CIPOS95=-1,1;CIEND95=-1,1;MATEID=213339_2;EVENT=213339;SU=4961;PE=4961;SR=0;ALG=PROD;AF=0.05368;NSAMP=1570;MSQ=70.26;RECLASSIFIED;AC=1570;AN=29246;NFAM=1540	SVTYPE=BND;POS=28817758;STRANDS=+-:4961;IMPRECISE;CIPOS=-95,8;CIEND=-6,58;CIPOS95=-1,1;CIEND95=-1,1;MATEID=213339_1;EVENT=213339;SECONDARY;SU=4961;PE=4961;SR=0;ALG=PROD;AF=0.05368;NSAMP=1570;MSQ=70.26;RECLASSIFIED;AC=1570;AN=29246;NFAM=1540
chr15	28787749	28788308	chr15	28817971	28818568	213340	884.72	+	-	BND	LOW	213340_1	N	N[chr15:28818560[	213340_2	N	]chr15:28787759]N	SVTYPE=BND;POS=28787759;STRANDS=+-:4;IMPRECISE;CIPOS=-10,549;CIEND=-588,9;CIPOS95=-2,184;CIEND95=-188,1;MATEID=213340_2;EVENT=213340;SU=4;PE=4;SR=0;ALG=PROD;AF=0.000889;NSAMP=26;MSQ=20.44;RECLASSIFIED;AC=26;AN=29246;NFAM=26	SVTYPE=BND;POS=28818560;STRANDS=+-:4;IMPRECISE;CIPOS=-588,9;CIEND=-10,549;CIPOS95=-188,1;CIEND95=-2,184;MATEID=213340_1;EVENT=213340;SECONDARY;SU=4;PE=4;SR=0;ALG=PROD;AF=0.000889;NSAMP=26;MSQ=20.44;RECLASSIFIED;AC=26;AN=29246;NFAM=26
chr15	28821137	28821482	chr15	28836460	28836850	213344	2936.48	+	-	BND	LOW	213344_1	N	N[chr15:28836837[	213344_2	N	]chr15:28821152]N	SVTYPE=BND;POS=28821152;STRANDS=+-:35;IMPRECISE;CIPOS=-15,330;CIEND=-376,14;CIPOS95=-15,35;CIEND95=-60,14;MATEID=213344_2;EVENT=213344;SU=35;PE=35;SR=0;ALG=PROD;AF=0.0005471;NSAMP=16;MSQ=176.06;RECLASSIFIED;AC=16;AN=29246;NFAM=15	SVTYPE=BND;POS=28836837;STRANDS=+-:35;IMPRECISE;CIPOS=-376,14;CIEND=-15,330;CIPOS95=-60,14;CIEND95=-15,35;MATEID=213344_1;EVENT=213344;SECONDARY;SU=35;PE=35;SR=0;ALG=PROD;AF=0.0005471;NSAMP=16;MSQ=176.06;RECLASSIFIED;AC=16;AN=29246;NFAM=15
chr15	28821172	28821231	chr15	28824520	28824570	213343	115174.0	+	-	DEL	PASS	213343	N	<DEL>	.	.	.	SVTYPE=DEL;POS=28821181;SVLEN=-3388;END=28824569;STRANDS=+-:2205;IMPRECISE;CIPOS=-9,50;CIEND=-49,1;CIPOS95=0,0;CIEND95=-1,1;SU=2205;PE=2204;SR=1;ALG=PROD;AF=0.0197;NSAMP=521;MSQ=184.94;MEDGQR=2.79;Q10GQR=2.53;AC=576;AN=29246;NFAM=491	.
chr15	28828083	28828099	chr15	28832942	28832959	213345	3047.59	+	-	DEL	PASS	213345	N	<DEL>	.	.	.	SVTYPE=DEL;POS=28828091;SVLEN=-4860;END=28832951;STRANDS=+-:67;CIPOS=-8,8;CIEND=-9,8;CIPOS95=0,0;CIEND95=0,0;SU=67;PE=18;SR=49;ALG=PROD;AF=0.0001368;NSAMP=4;MSQ=503.52;AC=4;AN=29246;NFAM=4	.
chr15	28829272	28829665	chr15	28830237	28830701	213346	402.74	+	-	DEL	PASS	213346	N	<DEL>	.	.	.	SVTYPE=DEL;POS=28829302;SVLEN=-1372;END=28830674;STRANDS=+-:13;IMPRECISE;CIPOS=-30,363;CIEND=-437,27;CIPOS95=-30,59;CIEND95=-94,27;SU=13;PE=13;SR=0;ALG=PROD;AF=6.839e-05;NSAMP=2;MSQ=199.13;AC=2;AN=29246;NFAM=2	.
chr15	28838605	28838653	chr15	28838770	28838817	213347	626.57	+	-	DEL	PASS	213347	N	<DEL>	.	.	.	SVTYPE=DEL;POS=28838630;SVLEN=-164;END=28838794;STRANDS=+-:19;CIPOS=-25,23;CIEND=-24,23;CIPOS95=0,0;CIEND95=0,0;SU=19;PE=1;SR=18;ALG=PROD;AF=6.839e-05;NSAMP=2;MSQ=178.28;AC=2;AN=29246;NFAM=2	.
chr15	28850720	28850739	chr19	38124985	38125004	35745	264.43	+	-	BND	LOW	35745_1	N	N[chr19:38124996[	35745_2	N	]chr15:28850730]N	SVTYPE=BND;POS=28850730;STRANDS=+-:37;CIPOS=-10,9;CIEND=-10,9;CIPOS95=0,0;CIEND95=0,0;MATEID=35745_2;EVENT=35745;SU=37;PE=27;SR=10;ALG=PROD;AF=0.0002052;NSAMP=6;MSQ=38.53;AC=6;AN=29246;NFAM=6	SVTYPE=BND;POS=38124996;STRANDS=+-:37;CIPOS=-10,9;CIEND=-10,9;CIPOS95=0,0;CIEND95=0,0;MATEID=35745_1;EVENT=35745;SECONDARY;SU=37;PE=27;SR=10;ALG=PROD;AF=0.0002052;NSAMP=6;MSQ=38.53;AC=6;AN=29246;NFAM=6
chr15	28850725	28851224	chr17	41875396	41875660	35309	29.16	+	+	BND	LOW	35309_1	N	N]chr17:41875406]	35309_2	N	N]chr15:28850735]	SVTYPE=BND;POS=28850735;STRANDS=++:4;IMPRECISE;CIPOS=-10,489;CIEND=-10,254;CIPOS95=0,142;CIEND95=-2,81;MATEID=35309_2;EVENT=35309;SU=4;PE=4;SR=0;ALG=PROD;AF=6.839e-05;NSAMP=2;MSQ=13.52;AC=2;AN=29246;NFAM=2	SVTYPE=BND;POS=41875406;STRANDS=++:4;IMPRECISE;CIPOS=-10,254;CIEND=-10,489;CIPOS95=-2,81;CIEND95=0,142;MATEID=35309_1;EVENT=35309;SECONDARY;SU=4;PE=4;SR=0;ALG=PROD;AF=6.839e-05;NSAMP=2;MSQ=13.52;AC=2;AN=29246;NFAM=2
chr15	28851159	28852189	chr15	29115945	29116745	563477	37516.1	-	-	BND	LOW	563477_1	N	[chr15:29116625[N	563477_2	N	[chr15:28852120[N	SVTYPE=BND;POS=28852120;STRANDS=--:2428;IMPRECISE;CIPOS=-960,70;CIEND=-679,121;CIPOS95=-105,70;CIEND95=-67,67;MATEID=563477_2;EVENT=563477;SU=2428;PE=2375;SR=53;ALG=SUM;AF=0.005026;NSAMP=147;MSQ=147.64;AC=147;AN=29246;NFAM=133	SVTYPE=BND;POS=29116625;STRANDS=--:2428;IMPRECISE;CIPOS=-679,121;CIEND=-960,70;CIPOS95=-67,67;CIEND95=-105,70;MATEID=563477_1;EVENT=563477;SECONDARY;SU=2428;PE=2375;SR=53;ALG=SUM;AF=0.005026;NSAMP=147;MSQ=147.64;AC=147;AN=29246;NFAM=133
chr15	28852385	28852510	chr15	29116470	29116540	563478	30062.3	+	+	BND	LOW	563478_1	N	N]chr15:29116478]	563478_2	N	N]chr15:28852398]	SVTYPE=BND;POS=28852398;STRANDS=++:2003;IMPRECISE;CIPOS=-13,112;CIEND=-8,62;CIPOS95=-1,1;CIEND95=-1,1;MATEID=563478_2;EVENT=563478;SU=2003;PE=2002;SR=1;ALG=PROD;AF=0.004513;NSAMP=132;MSQ=132.2;AC=132;AN=29246;NFAM=121	SVTYPE=BND;POS=29116478;STRANDS=++:2003;IMPRECISE;CIPOS=-8,62;CIEND=-13,112;CIPOS95=-1,1;CIEND95=-1,1;MATEID=563478_1;EVENT=563478;SECONDARY;SU=2003;PE=2002;SR=1;ALG=PROD;AF=0.004513;NSAMP=132;MSQ=132.2;AC=132;AN=29246;NFAM=121
chr15	28855088	28855174	chr15	28856296	28856464	563479	651.53	+	+	INV	PASS	563479	N	<INV>	.	.	.	SVTYPE=INV;POS=28855133;SVLEN=1210;END=28856343;STRANDS=++:30,--:41;IMPRECISE;CIPOS=-45,41;CIEND=-47,121;CIPOS95=-3,3;CIEND95=-47,72;SU=71;PE=26;SR=45;ALG=SUM;AF=6.839e-05;NSAMP=2;MSQ=123.89;AC=2;AN=29246;NFAM=2	.
chr15	28855106	28855152	chr15	28856392	28856437	563480	774.39	+	+	BND	LOW	563480_1	N	N]chr15:28856415]	563480_2	N	N]chr15:28855130]	SVTYPE=BND;POS=28855130;STRANDS=++:27;CIPOS=-24,22;CIEND=-23,22;CIPOS95=0,0;CIEND95=0,0;MATEID=563480_2;EVENT=563480;SU=27;PE=9;SR=18;ALG=PROD;AF=6.839e-05;NSAMP=2;MSQ=162.83;AC=2;AN=29246;NFAM=2	SVTYPE=BND;POS=28856415;STRANDS=++:27;CIPOS=-23,22;CIEND=-24,22;CIPOS95=0,0;CIEND95=0,0;MATEID=563480_1;EVENT=563480;SECONDARY;SU=27;PE=9;SR=18;ALG=PROD;AF=6.839e-05;NSAMP=2;MSQ=162.83;AC=2;AN=29246;NFAM=2
chr15	28865072	28865555	chr15	28869667	28870017	480138	56.82	-	+	BND	LOW	480138_1	N	]chr15:28869677]N	480138_2	N	N[chr15:28865547[	SVTYPE=BND;POS=28865547;STRANDS=-+:7;IMPRECISE;CIPOS=-474,9;CIEND=-10,340;CIPOS95=-98,1;CIEND95=-2,71;MATEID=480138_2;EVENT=480138;SU=7;PE=7;SR=0;ALG=PROD;AF=3.419e-05;NSAMP=1;MSQ=56.82;RECLASSIFIED;AC=1;AN=29246;NFAM=1	SVTYPE=BND;POS=28869677;STRANDS=-+:7;IMPRECISE;CIPOS=-10,340;CIEND=-474,9;CIPOS95=-2,71;CIEND95=-98,1;MATEID=480138_1;EVENT=480138;SECONDARY;SU=7;PE=7;SR=0;ALG=PROD;AF=3.419e-05;NSAMP=1;MSQ=56.82;RECLASSIFIED;AC=1;AN=29246;NFAM=1
chr15	28865483	28865692	chr15	28867452	28867610	213350	560.52	+	-	DEL	PASS	213350	N	<DEL>	.	.	.	SVTYPE=DEL;POS=28865493;SVLEN=-2108;END=28867601;STRANDS=+-:19;IMPRECISE;CIPOS=-10,199;CIEND=-149,9;CIPOS95=-1,28;CIEND95=-31,3;SU=19;PE=19;SR=0;ALG=PROD;AF=3.419e-05;NSAMP=1;MSQ=428.64;AC=1;AN=29246;NFAM=1	.
chr15	28869225	28869624	chr15	35451338	35451843	563481	23.87	-	-	BND	LOW	563481_1	N	[chr15:35451835[N	563481_2	N	[chr15:28869616[N	SVTYPE=BND;POS=28869616;STRANDS=--:4;IMPRECISE;CIPOS=-390,9;CIEND=-496,9;CIPOS95=-110,2;CIEND95=-163,1;MATEID=563481_2;EVENT=563481;SU=4;PE=4;SR=0;ALG=PROD;AF=3.419e-05;NSAMP=1;MSQ=23.87;AC=1;AN=29246;NFAM=1	SVTYPE=BND;POS=35451835;STRANDS=--:4;IMPRECISE;CIPOS=-496,9;CIEND=-390,9;CIPOS95=-163,1;CIEND95=-110,2;MATEID=563481_1;EVENT=563481;SECONDARY;SU=4;PE=4;SR=0;ALG=PROD;AF=3.419e-05;NSAMP=1;MSQ=23.87;AC=1;AN=29246;NFAM=1
chr15	28874566	28874617	chr15	28987361	28987413	480139	341.72	-	+	BND	LOW	480139_1	N	]chr15:28987387]N	480139_2	N	N[chr15:28874594[	SVTYPE=BND;POS=28874594;STRANDS=-+:37;CIPOS=-27,24;CIEND=-26,26;CIPOS95=0,0;CIEND95=0,0;MATEID=480139_2;EVENT=480139;SU=37;PE=24;SR=13;ALG=PROD;AF=0.0001026;NSAMP=3;MSQ=113.91;RECLASSIFIED;AC=3;AN=29246;NFAM=3	SVTYPE=BND;POS=28987387;STRANDS=-+:37;CIPOS=-26,26;CIEND=-27,24;CIPOS95=0,0;CIEND95=0,0;MATEID=480139_1;EVENT=480139;SECONDARY;SU=37;PE=24;SR=13;ALG=PROD;AF=0.0001026;NSAMP=3;MSQ=113.91;RECLASSIFIED;AC=3;AN=29246;NFAM=3
chr15	28874602	28874936	chr15	28937416	28937709	213352	537.04	+	-	BND	PASS	213352_1	N	N[chr15:28937681[	213352_2	N	]chr15:28874632]N	SVTYPE=BND;POS=28874632;STRANDS=+-:23;IMPRECISE;CIPOS=-30,304;CIEND=-264,29;CIPOS95=-30,38;CIEND95=-22,22;MATEID=213352_2;EVENT=213352;SU=23;PE=23;SR=0;ALG=PROD;AF=6.839e-05;NSAMP=2;MSQ=268.26;RECLASSIFIED;AC=2;AN=29246;NFAM=2	SVTYPE=BND;POS=28937681;STRANDS=+-:23;IMPRECISE;CIPOS=-264,29;CIEND=-30,304;CIPOS95=-22,22;CIEND95=-30,38;MATEID=213352_1;EVENT=213352;SECONDARY;SU=23;PE=23;SR=0;ALG=PROD;AF=6.839e-05;NSAMP=2;MSQ=268.26;RECLASSIFIED;AC=2;AN=29246;NFAM=2
chr15	28877366	28877385	chr15	28877684	28877703	213353	141.58	+	-	BND	LOW	213353_1	N	N[chr15:28877695[	213353_2	N	]chr15:28877376]N	SVTYPE=BND;POS=28877376;STRANDS=+-:5;CIPOS=-10,9;CIEND=-10,9;CIPOS95=0,0;CIEND95=0,0;MATEID=213353_2;EVENT=213353;SU=5;PE=0;SR=5;ALG=PROD;AF=6.839e-05;NSAMP=2;MSQ=43.27;RECLASSIFIED;AC=2;AN=29246;NFAM=2	SVTYPE=BND;POS=28877695;STRANDS=+-:5;CIPOS=-10,9;CIEND=-10,9;CIPOS95=0,0;CIEND95=0,0;MATEID=213353_1;EVENT=213353;SECONDARY;SU=5;PE=0;SR=5;ALG=PROD;AF=6.839e-05;NSAMP=2;MSQ=43.27;RECLASSIFIED;AC=2;AN=29246;NFAM=2
chr15	28886240	28886249	chr15	28886511	28886521	213354	3600.5	+	-	BND	LOW	213354_1	N	N[chr15:28886518[	213354_2	N	]chr15:28886243]N	SVTYPE=BND;POS=28886243;STRANDS=+-:101;CIPOS=-3,6;CIEND=-6,4;CIPOS95=0,0;CIEND95=0,0;MATEID=213354_2;EVENT=213354;SU=101;PE=0;SR=101;ALG=PROD;AF=0.003526;NSAMP=103;MSQ=20.51;RECLASSIFIED;AC=103;AN=29208;NFAM=102	SVTYPE=BND;POS=28886518;STRANDS=+-:101;CIPOS=-6,4;CIEND=-3,6;CIPOS95=0,0;CIEND95=0,0;MATEID=213354_1;EVENT=213354;SECONDARY;SU=101;PE=0;SR=101;ALG=PROD;AF=0.003526;NSAMP=103;MSQ=20.51;RECLASSIFIED;AC=103;AN=29208;NFAM=102
chr15	28915106	28915117	chr15	28915308	28915319	480142	3.34209e+06	-	+	BND	LOW	480142_1	N	]chr15:28915316]N	480142_2	N	N[chr15:28915109[	SVTYPE=BND;POS=28915109;STRANDS=-+:156;CIPOS=-2,9;CIEND=-8,3;CIPOS95=0,0;CIEND95=0,0;MATEID=480142_2;EVENT=480142;SU=156;PE=107;SR=49;ALG=PROD;AF=0.4594;NSAMP=13409;MSQ=167.55;RETAINED;RECLASSIFIED;AC=13435;AN=29244;NFAM=12351	SVTYPE=BND;POS=28915316;STRANDS=-+:156;CIPOS=-8,3;CIEND=-2,9;CIPOS95=0,0;CIEND95=0,0;MATEID=480142_1;EVENT=480142;SECONDARY;SU=156;PE=107;SR=49;ALG=PROD;AF=0.4594;NSAMP=13409;MSQ=167.55;RETAINED;RECLASSIFIED;AC=13435;AN=29244;NFAM=12351
chr15	28915306	28915323	chr15	28915834	28915851	213358	1.05453e+06	+	-	BND	LOW	213358_1	N	N[chr15:28915844[	213358_2	N	]chr15:28915315]N	SVTYPE=BND;POS=28915315;STRANDS=+-:4;CIPOS=-9,8;CIEND=-9,8;CIPOS95=0,0;CIEND95=0,0;MATEID=213358_2;EVENT=213358;SU=4;PE=0;SR=4;ALG=PROD;AF=0.3133;NSAMP=9162;MSQ=71.12;RECLASSIFIED;AC=9162;AN=29246;NFAM=8367	SVTYPE=BND;POS=28915844;STRANDS=+-:4;CIPOS=-9,8;CIEND=-9,8;CIPOS95=0,0;CIEND95=0,0;MATEID=213358_1;EVENT=213358;SECONDARY;SU=4;PE=0;SR=4;ALG=PROD;AF=0.3133;NSAMP=9162;MSQ=71.12;RECLASSIFIED;AC=9162;AN=29246;NFAM=8367
chr15	28915307	28915324	chr15	28915380	28915397	213356	1.50193e+06	+	-	BND	LOW	213356_1	N	N[chr15:28915390[	213356_2	N	]chr15:28915316]N	SVTYPE=BND;POS=28915316;STRANDS=+-:4;CIPOS=-9,8;CIEND=-9,8;CIPOS95=0,0;CIEND95=0,0;MATEID=213356_2;EVENT=213356;SU=4;PE=0;SR=4;ALG=PROD;AF=0.3976;NSAMP=11628;MSQ=79.2;RETAINED;RECLASSIFIED;AC=11628;AN=29246;NFAM=10659	SVTYPE=BND;POS=28915390;STRANDS=+-:4;CIPOS=-9,8;CIEND=-9,8;CIPOS95=0,0;CIEND95=0,0;MATEID=213356_1;EVENT=213356;SECONDARY;SU=4;PE=0;SR=4;ALG=PROD;AF=0.3976;NSAMP=11628;MSQ=79.2;RETAINED;RECLASSIFIED;AC=11628;AN=29246;NFAM=10659
chr15	28918658	28918704	chr15	28919175	28919222	213359	1330.45	+	-	DEL	PASS	213359	N	<DEL>	.	.	.	SVTYPE=DEL;POS=28918682;SVLEN=-518;END=28919200;STRANDS=+-:42;CIPOS=-24,22;CIEND=-25,22;CIPOS95=0,0;CIEND95=0,0;SU=42;PE=26;SR=16;ALG=PROD;AF=3.419e-05;NSAMP=1;MSQ=587.51;AC=1;AN=29246;NFAM=1	.
chr15	28927556	28927561	chr15	28927700	28927705	213360	260.75	+	-	DEL	PASS	213360	N	<DEL>	.	.	.	SVTYPE=DEL;POS=28927559;SVLEN=-144;END=28927703;STRANDS=+-:11;CIPOS=-3,2;CIEND=-3,2;CIPOS95=0,0;CIEND95=0,0;SU=11;PE=0;SR=11;ALG=PROD;AF=3.419e-05;NSAMP=1;MSQ=260.75;AC=1;AN=29246;NFAM=1	.
chr15	28935360	28935362	chr15	28936459	28936461	563482	30210.7	+	+	INV	LOW	563482	N	<INV>	.	.	.	SVTYPE=INV;POS=28935361;SVLEN=1099;END=28936460;STRANDS=++:1312,--:31;CIPOS=-1,1;CIEND=-1,1;CIPOS95=0,0;CIEND95=0,0;SU=1343;PE=826;SR=517;ALG=PROD;AF=0.001026;NSAMP=30;MSQ=583.74;AC=30;AN=29246;NFAM=28	.
chr15	28935985	28935986	chr15	28937267	28937268	563483	27160.9	-	-	BND	PASS	563483_1	N	[chr15:28937269[N	563483_2	N	[chr15:28935987[N	SVTYPE=BND;POS=28935987;STRANDS=--:729;CIPOS=-1,0;CIEND=-1,0;CIPOS95=0,0;CIEND95=0,0;MATEID=563483_2;EVENT=563483;SU=729;PE=138;SR=591;ALG=PROD;AF=0.001026;NSAMP=30;MSQ=567.16;AC=30;AN=29246;NFAM=28	SVTYPE=BND;POS=28937269;STRANDS=--:729;CIPOS=-1,0;CIEND=-1,0;CIPOS95=0,0;CIEND95=0,0;MATEID=563483_1;EVENT=563483;SECONDARY;SU=729;PE=138;SR=591;ALG=PROD;AF=0.001026;NSAMP=30;MSQ=567.16;AC=30;AN=29246;NFAM=28
chr15	28947698	28947703	chr15	28947759	28947764	213362	302.71	+	-	BND	PASS	213362_1	N	N[chr15:28947763[	213362_2	N	]chr15:28947701]N	SVTYPE=BND;POS=28947701;STRANDS=+-:11;CIPOS=-3,2;CIEND=-3,2;CIPOS95=0,0;CIEND95=0,0;MATEID=213362_2;EVENT=213362;SU=11;PE=0;SR=11;ALG=PROD;AF=3.419e-05;NSAMP=1;MSQ=302.71;RECLASSIFIED;AC=1;AN=29246;NFAM=1	SVTYPE=BND;POS=28947763;STRANDS=+-:11;CIPOS=-3,2;CIEND=-3,2;CIPOS95=0,0;CIEND95=0,0;MATEID=213362_1;EVENT=213362;SECONDARY;SU=11;PE=0;SR=11;ALG=PROD;AF=3.419e-05;NSAMP=1;MSQ=302.71;RECLASSIFIED;AC=1;AN=29246;NFAM=1
chr15	28954136	28954155	chr15	28955060	28955079	213363	131.75	+	-	DEL	PASS	213363	N	<DEL>	.	.	.	SVTYPE=DEL;POS=28954146;SVLEN=-924;END=28955070;STRANDS=+-:8;IMPRECISE;CIPOS=-10,9;CIEND=-10,9;CIPOS95=-1,1;CIEND95=-1,1;SU=8;PE=6;SR=2;ALG=PROD;AF=3.419e-05;NSAMP=1;MSQ=131.75;AC=1;AN=29246;NFAM=1	.
chr15	28966506	28966816	chr22	28151640	28152467	36219	84.21	-	-	BND	LOW	36219_1	N	[chr22:28152439[N	36219_2	N	[chr15:28966766[N	SVTYPE=BND;POS=28966766;STRANDS=--:11,++:70;IMPRECISE;CIPOS=-259,51;CIEND=-798,29;CIPOS95=-41,41;CIEND95=-163,29;MATEID=36219_2;EVENT=36219;SU=81;PE=37;SR=44;ALG=SUM;AF=3.419e-05;NSAMP=1;MSQ=83.53;RETAINED;AC=1;AN=29246;NFAM=1	SVTYPE=BND;POS=28152439;STRANDS=--:11,++:70;IMPRECISE;CIPOS=-798,29;CIEND=-259,51;CIPOS95=-163,29;CIEND95=-41,41;MATEID=36219_1;EVENT=36219;SECONDARY;SU=81;PE=37;SR=44;ALG=SUM;AF=3.419e-05;NSAMP=1;MSQ=83.53;RETAINED;AC=1;AN=29246;NFAM=1
chr15	28966763	28966770	chr22	47113038	47113045	36254	649.64	-	+	BND	LOW	36254_1	N	]chr22:47113042]N	36254_2	N	N[chr15:28966768[	SVTYPE=BND;POS=28966768;STRANDS=-+:120;CIPOS=-4,3;CIEND=-4,3;CIPOS95=0,0;CIEND95=0,0;MATEID=36254_2;EVENT=36254;SU=120;PE=0;SR=120;ALG=PROD;AF=0.0002393;NSAMP=7;MSQ=22.38;AC=7;AN=29246;NFAM=7	SVTYPE=BND;POS=47113042;STRANDS=-+:120;CIPOS=-4,3;CIEND=-4,3;CIPOS95=0,0;CIEND95=0,0;MATEID=36254_1;EVENT=36254;SECONDARY;SU=120;PE=0;SR=120;ALG=PROD;AF=0.0002393;NSAMP=7;MSQ=22.38;AC=7;AN=29246;NFAM=7
chr15	28971243	28971302	chr15	28994973	28995020	480145	419.72	-	+	DUP	PASS	480145	N	<DUP>	.	.	.	SVTYPE=DUP;POS=28971273;SVLEN=23724;END=28994997;STRANDS=-+:46;CIPOS=-30,29;CIEND=-24,23;CIPOS95=0,0;CIEND95=0,0;SU=46;PE=23;SR=23;ALG=PROD;AF=0.0001026;NSAMP=3;MSQ=139.78;AC=3;AN=29246;NFAM=3	.
chr15	28976546	28976560	chr15	28980348	28980359	213367	251.67	+	-	DEL	PASS	213367	N	<DEL>	.	.	.	SVTYPE=DEL;POS=28976553;SVLEN=-3803;END=28980356;STRANDS=+-:12;CIPOS=-7,7;CIEND=-8,3;CIPOS95=0,0;CIEND95=0,0;SU=12;PE=8;SR=4;ALG=PROD;AF=3.419e-05;NSAMP=1;MSQ=251.67;AC=1;AN=29246;NFAM=1	.
chr15	28992954	28992973	chr15	29168839	29168858	213369	341.66	+	-	DEL	PASS	213369	N	<DEL>	.	.	.	SVTYPE=DEL;POS=28992964;SVLEN=-175885;END=29168849;STRANDS=+-:16;CIPOS=-10,9;CIEND=-10,9;CIPOS95=0,0;CIEND95=0,0;SU=16;PE=6;SR=10;ALG=PROD;AF=3.419e-05;NSAMP=1;MSQ=341.66;AC=1;AN=29246;NFAM=1	.
chr15	28993516	28993533	chr15	28993591	28993608	213370	1732.16	+	-	DEL	PASS	213370	N	<DEL>	.	.	.	SVTYPE=DEL;POS=28993525;SVLEN=-75;END=28993600;STRANDS=+-:68;CIPOS=-9,8;CIEND=-9,8;CIPOS95=0,0;CIEND95=0,0;SU=68;PE=0;SR=68;ALG=PROD;AF=0.0001368;NSAMP=4;MSQ=166.27;AC=4;AN=29246;NFAM=4	.
chr15	29009017	29009076	chr15	29009218	29009277	213371	954.45	+	-	BND	LOW	213371_1	N	N[chr15:29009249[	213371_2	N	]chr15:29009047]N	SVTYPE=BND;POS=29009047;STRANDS=+-:34;CIPOS=-30,29;CIEND=-30,29;CIPOS95=0,0;CIEND95=0,0;MATEID=213371_2;EVENT=213371;SU=34;PE=0;SR=34;ALG=PROD;AF=0.000171;NSAMP=5;MSQ=14.71;RECLASSIFIED;AC=5;AN=29246;NFAM=5	SVTYPE=BND;POS=29009249;STRANDS=+-:34;CIPOS=-30,29;CIEND=-30,29;CIPOS95=0,0;CIEND95=0,0;MATEID=213371_1;EVENT=213371;SECONDARY;SU=34;PE=0;SR=34;ALG=PROD;AF=0.000171;NSAMP=5;MSQ=14.71;RECLASSIFIED;AC=5;AN=29246;NFAM=5
chr15	29017344	29017348	chr15	29017406	29017425	213372	361.67	+	-	BND	PASS	213372_1	N	N[chr15:29017417[	213372_2	N	]chr15:29017347]N	SVTYPE=BND;POS=29017347;STRANDS=+-:13;CIPOS=-3,1;CIEND=-10,9;CIPOS95=0,0;CIEND95=0,0;MATEID=213372_2;EVENT=213372;SU=13;PE=0;SR=13;ALG=PROD;AF=3.419e-05;NSAMP=1;MSQ=359.69;RECLASSIFIED;AC=1;AN=29246;NFAM=1	SVTYPE=BND;POS=29017417;STRANDS=+-:13;CIPOS=-10,9;CIEND=-3,1;CIPOS95=0,0;CIEND95=0,0;MATEID=213372_1;EVENT=213372;SECONDARY;SU=13;PE=0;SR=13;ALG=PROD;AF=3.419e-05;NSAMP=1;MSQ=359.69;RECLASSIFIED;AC=1;AN=29246;NFAM=1
chr15	29025937	29026231	chr17	44332209	44332355	35314	36622.2	+	+	BND	LOW	35314_1	N	N]chr17:44332219]	35314_2	N	N]chr15:29025945]	SVTYPE=BND;POS=29025945;STRANDS=++:1296;IMPRECISE;CIPOS=-8,286;CIEND=-10,136;CIPOS95=-8,17;CIEND95=-1,1;MATEID=35314_2;EVENT=35314;SU=1296;PE=1296;SR=0;ALG=PROD;AF=0.03177;NSAMP=929;MSQ=26.3;AC=929;AN=29246;NFAM=916	SVTYPE=BND;POS=44332219;STRANDS=++:1296;IMPRECISE;CIPOS=-10,136;CIEND=-8,286;CIPOS95=-1,1;CIEND95=-8,17;MATEID=35314_1;EVENT=35314;SECONDARY;SU=1296;PE=1296;SR=0;ALG=PROD;AF=0.03177;NSAMP=929;MSQ=26.3;AC=929;AN=29246;NFAM=916
chr15	29029293	29029776	chr15	29179756	29180086	480146	81.67	-	+	DUP	PASS	480146	N	<DUP>	.	.	.	SVTYPE=DUP;POS=29029767;SVLEN=149999;END=29179766;STRANDS=-+:8;IMPRECISE;CIPOS=-474,9;CIEND=-10,320;CIPOS95=-139,0;CIEND95=-2,82;SU=8;PE=8;SR=0;ALG=PROD;AF=3.419e-05;NSAMP=1;MSQ=76.51;AC=1;AN=29246;NFAM=1	.
chr15	29050616	29050622	chr15	29050687	29050692	213373	2347.03	+	-	DEL	PASS	213373	N	<DEL>	.	.	.	SVTYPE=DEL;POS=29050620;SVLEN=-70;END=29050690;STRANDS=+-:83;CIPOS=-4,2;CIEND=-3,2;CIPOS95=0,0;CIEND95=0,0;SU=83;PE=2;SR=81;ALG=PROD;AF=0.0002735;NSAMP=8;MSQ=293.38;AC=8;AN=29246;NFAM=8	.
chr15	29054558	29055206	chr15	34557040	34557579	480148	3.55	-	+	BND	LOW	480148_1	N	]chr15:34557050]N	480148_2	N	N[chr15:29055198[	SVTYPE=BND;POS=29055198;STRANDS=-+:6;IMPRECISE;CIPOS=-639,9;CIEND=-10,529;CIPOS95=-182,1;CIEND95=-1,183;MATEID=480148_2;EVENT=480148;SU=6;PE=6;SR=0;ALG=PROD;AF=3.419e-05;NSAMP=1;MSQ=3.31;RECLASSIFIED;AC=1;AN=29246;NFAM=1	SVTYPE=BND;POS=34557050;STRANDS=-+:6;IMPRECISE;CIPOS=-10,529;CIEND=-639,9;CIPOS95=-1,183;CIEND95=-182,1;MATEID=480148_1;EVENT=480148;SECONDARY;SU=6;PE=6;SR=0;ALG=PROD;AF=3.419e-05;NSAMP=1;MSQ=3.31;RECLASSIFIED;AC=1;AN=29246;NFAM=1
chr15	29062547	29063140	chr15	29063603	29064266	480149	260193.0	-	+	DUP	PASS	480149	N	<DUP>	.	.	.	SVTYPE=DUP;POS=29063111;SVLEN=522;END=29063633;STRANDS=-+:8;IMPRECISE;CIPOS=-564,29;CIEND=-30,633;CIPOS95=-115,29;CIEND95=-30,164;SU=8;PE=8;SR=0;ALG=PROD;AF=0.1738;NSAMP=4857;MSQ=39.02;AC=5083;AN=29246;NFAM=4647	.
chr15	29093933	29093942	chr15	29093986	29093995	213374	167.83	+	-	BND	LOW	213374_1	N	N[chr15:29093992[	213374_2	N	]chr15:29093938]N	SVTYPE=BND;POS=29093938;STRANDS=+-:7;CIPOS=-5,4;CIEND=-5,4;CIPOS95=0,0;CIEND95=0,0;MATEID=213374_2;EVENT=213374;SU=7;PE=0;SR=7;ALG=PROD;AF=3.419e-05;NSAMP=1;MSQ=167.82;RECLASSIFIED;AC=1;AN=29246;NFAM=1	SVTYPE=BND;POS=29093992;STRANDS=+-:7;CIPOS=-5,4;CIEND=-5,4;CIPOS95=0,0;CIEND95=0,0;MATEID=213374_1;EVENT=213374;SECONDARY;SU=7;PE=0;SR=7;ALG=PROD;AF=3.419e-05;NSAMP=1;MSQ=167.82;RECLASSIFIED;AC=1;AN=29246;NFAM=1
chr15	29119254	29119273	chr15	29119699	29119718	213376	1.26614e+07	+	-	DEL	PASS	213376	N	<DEL>	.	.	.	SVTYPE=DEL;POS=29119264;SVLEN=-445;END=29119709;STRANDS=+-:8;IMPRECISE;CIPOS=-10,9;CIEND=-10,9;CIPOS95=-3,3;CIEND95=-3,3;SU=8;PE=7;SR=1;ALG=PROD;AF=0.7559;NSAMP=10700;MSQ=557.6;MEDGQR=6.96;Q10GQR=3.43;AC=17659;AN=23362;NFAM=9819	.
chr15	29135267	29135277	chr15	29137328	29137337	213378	233.7	+	-	DEL	PASS	213378	N	<DEL>	.	.	.	SVTYPE=DEL;POS=29135272;SVLEN=-2062;END=29137334;STRANDS=+-:12;CIPOS=-5,5;CIEND=-6,3;CIPOS95=0,0;CIEND95=0,0;SU=12;PE=6;SR=6;ALG=PROD;AF=3.419e-05;NSAMP=1;MSQ=233.7;AC=1;AN=29246;NFAM=1	.
chr15	29138909	29138923	chr15	29138971	29138990	213380	353.81	+	-	BND	PASS	213380_1	N	N[chr15:29138982[	213380_2	N	]chr15:29138919]N	SVTYPE=BND;POS=29138919;STRANDS=+-:12;CIPOS=-10,4;CIEND=-10,9;CIPOS95=0,0;CIEND95=0,0;MATEID=213380_2;EVENT=213380;SU=12;PE=0;SR=12;ALG=PROD;AF=3.419e-05;NSAMP=1;MSQ=353.74;RECLASSIFIED;AC=1;AN=29246;NFAM=1	SVTYPE=BND;POS=29138982;STRANDS=+-:12;CIPOS=-10,9;CIEND=-10,4;CIPOS95=0,0;CIEND95=0,0;MATEID=213380_1;EVENT=213380;SECONDARY;SU=12;PE=0;SR=12;ALG=PROD;AF=3.419e-05;NSAMP=1;MSQ=353.74;RECLASSIFIED;AC=1;AN=29246;NFAM=1
chr15	29157001	29157017	chr15	29160572	29160591	213383	206.64	+	-	DEL	PASS	213383	N	<DEL>	.	.	.	SVTYPE=DEL;POS=29157011;SVLEN=-3571;END=29160582;STRANDS=+-:10;IMPRECISE;CIPOS=-10,6;CIEND=-10,9;CIPOS95=-1,0;CIEND95=0,0;SU=10;PE=6;SR=4;ALG=PROD;AF=3.419e-05;NSAMP=1;MSQ=206.64;AC=1;AN=29246;NFAM=1	.
chr15	29173089	29173108	chr15	29173192	29173211	213384	614.25	+	-	DEL	PASS	213384	N	<DEL>	.	.	.	SVTYPE=DEL;POS=29173099;SVLEN=-103;END=29173202;STRANDS=+-:19;CIPOS=-10,9;CIEND=-10,9;CIPOS95=0,0;CIEND95=0,0;SU=19;PE=0;SR=19;ALG=PROD;AF=0.0001026;NSAMP=3;MSQ=169.83;AC=3;AN=29246;NFAM=3	.
chr15	29179618	29179902	chr15	29187045	29187287	213385	1491.73	+	-	DEL	PASS	213385	N	<DEL>	.	.	.	SVTYPE=DEL;POS=29179656;SVLEN=-7622;END=29187278;STRANDS=+-:73;IMPRECISE;CIPOS=-38,246;CIEND=-233,9;CIPOS95=-11,11;CIEND95=-10,9;SU=73;PE=73;SR=0;ALG=PROD;AF=0.0002393;NSAMP=7;MSQ=213.1;AC=7;AN=29246;NFAM=7	.
chr15	29200139	29200144	chr15	29207957	29207961	213387	4729.78	+	-	DEL	PASS	213387	N	<DEL>	.	.	.	SVTYPE=DEL;POS=29200142;SVLEN=-7818;END=29207960;STRANDS=+-:209;CIPOS=-3,2;CIEND=-3,1;CIPOS95=0,0;CIEND95=0,0;SU=209;PE=115;SR=94;ALG=PROD;AF=0.0003077;NSAMP=9;MSQ=457.91;AC=9;AN=29246;NFAM=9	.
chr15	29206214	29206233	chr15	29206385	29206404	213388	232.55	+	-	DEL	PASS	213388	N	<DEL>	.	.	.	SVTYPE=DEL;POS=29206224;SVLEN=-171;END=29206395;STRANDS=+-:10;CIPOS=-10,9;CIEND=-10,9;CIPOS95=0,0;CIEND95=0,0;SU=10;PE=0;SR=10;ALG=PROD;AF=3.419e-05;NSAMP=1;MSQ=227.49;AC=1;AN=29246;NFAM=1	.
chr15	29225753	29225772	chr15	29228848	29228867	213390	536.47	+	-	DEL	PASS	213390	N	<DEL>	.	.	.	SVTYPE=DEL;POS=29225763;SVLEN=-3095;END=29228858;STRANDS=+-:25;CIPOS=-10,9;CIEND=-10,9;CIPOS95=0,0;CIEND95=0,0;SU=25;PE=15;SR=10;ALG=PROD;AF=3.419e-05;NSAMP=1;MSQ=536.47;AC=1;AN=29246;NFAM=1	.
chr15	29232589	29232593	chr15	29232699	29232703	213391	15741.3	+	-	BND	LOW	213391_1	N	N[chr15:29232702[	213391_2	N	]chr15:29232591]N	SVTYPE=BND;POS=29232591;STRANDS=+-:386;CIPOS=-2,2;CIEND=-2,2;CIPOS95=0,0;CIEND95=0,0;MATEID=213391_2;EVENT=213391;SU=386;PE=3;SR=383;ALG=PROD;AF=0.002257;NSAMP=66;MSQ=188.97;RECLASSIFIED;AC=66;AN=29246;NFAM=66	SVTYPE=BND;POS=29232702;STRANDS=+-:386;CIPOS=-2,2;CIEND=-2,2;CIPOS95=0,0;CIEND95=0,0;MATEID=213391_1;EVENT=213391;SECONDARY;SU=386;PE=3;SR=383;ALG=PROD;AF=0.002257;NSAMP=66;MSQ=188.97;RECLASSIFIED;AC=66;AN=29246;NFAM=66
chr15	29234866	29235239	chr15	29241834	29242380	213393	401.08	+	-	DEL	PASS	213393	N	<DEL>	.	.	.	SVTYPE=DEL;POS=29234894;SVLEN=-7457;END=29242351;STRANDS=+-:14;IMPRECISE;CIPOS=-28,345;CIEND=-517,29;CIPOS95=-28,70;CIEND95=-101,29;SU=14;PE=14;SR=0;ALG=PROD;AF=3.419e-05;NSAMP=1;MSQ=332.45;AC=1;AN=29246;NFAM=1	.
chr15	29234867	29234921	chr15	29237934	29237979	213392	332.13	+	-	DEL	PASS	213392	N	<DEL>	.	.	.	SVTYPE=DEL;POS=29234895;SVLEN=-3063;END=29237958;STRANDS=+-:25;CIPOS=-28,26;CIEND=-24,21;CIPOS95=0,0;CIEND95=0,0;SU=25;PE=11;SR=14;ALG=PROD;AF=3.419e-05;NSAMP=1;MSQ=77.52;AC=1;AN=29246;NFAM=1	.
chr15	29238004	29238063	chr15	29242321	29242380	213394	413.16	+	-	DEL	PASS	213394	N	<DEL>	.	.	.	SVTYPE=DEL;POS=29238034;SVLEN=-4317;END=29242351;STRANDS=+-:25;CIPOS=-30,29;CIEND=-30,29;CIPOS95=0,0;CIEND95=0,0;SU=25;PE=7;SR=18;ALG=PROD;AF=3.419e-05;NSAMP=1;MSQ=194.49;AC=1;AN=29246;NFAM=1	.
chr15	29252511	29253099	chr15	29253164	29253392	563485	36.27	+	+	INV	LOW	563485	N	<INV>	.	.	.	SVTYPE=INV;POS=29253090;SVLEN=293;END=29253383;STRANDS=++:1,--:3;IMPRECISE;CIPOS=-579,9;CIEND=-219,9;CIPOS95=-290,2;CIEND95=-192,1;SU=4;PE=4;SR=0;ALG=PROD;AF=6.839e-05;NSAMP=2;MSQ=17.87;AC=2;AN=29246;NFAM=2	.
chr15	29259802	29259819	chrY	11811474	11811491	36680	3355.81	-	+	BND	LOW	36680_1	N	]chrY:11811483]N	36680_2	N	N[chr15:29259812[	SVTYPE=BND;POS=29259812;STRANDS=-+:4;CIPOS=-9,8;CIEND=-9,8;CIPOS95=0,0;CIEND95=0,0;MATEID=36680_2;EVENT=36680;SU=4;PE=0;SR=4;ALG=PROD;AF=0.004924;NSAMP=136;MSQ=21.55;AC=144;AN=29246;NFAM=135	SVTYPE=BND;POS=11811483;STRANDS=-+:4;CIPOS=-9,8;CIEND=-9,8;CIPOS95=0,0;CIEND95=0,0;MATEID=36680_1;EVENT=36680;SECONDARY;SU=4;PE=0;SR=4;ALG=PROD;AF=0.004924;NSAMP=136;MSQ=21.55;AC=144;AN=29246;NFAM=135
chr15	29260490	29260536	chr15	29263507	29263549	213396	1489.62	+	-	DEL	PASS	213396	N	<DEL>	.	.	.	SVTYPE=DEL;POS=29260513;SVLEN=-3014;END=29263527;STRANDS=+-:64;CIPOS=-23,23;CIEND=-20,22;CIPOS95=0,0;CIEND95=0,0;SU=64;PE=48;SR=16;ALG=PROD;AF=3.419e-05;NSAMP=1;MSQ=710.37;AC=1;AN=29246;NFAM=1	.
chr15	29263139	29263158	chr15	29285270	29285289	480150	375.14	-	+	DUP	PASS	480150	N	<DUP>	.	.	.	SVTYPE=DUP;POS=29263149;SVLEN=22131;END=29285280;STRANDS=-+:35;CIPOS=-10,9;CIEND=-10,9;CIPOS95=0,0;CIEND95=0,0;SU=35;PE=19;SR=16;ALG=PROD;AF=6.839e-05;NSAMP=1;MSQ=374.75;AC=2;AN=29246;NFAM=1	.
chr15	29273572	29273576	chr15	29281976	29281980	480151	5441.58	-	+	BND	LOW	480151_1	N	]chr15:29281978]N	480151_2	N	N[chr15:29273576[	SVTYPE=BND;POS=29273576;STRANDS=-+:535;CIPOS=-3,1;CIEND=-2,2;CIPOS95=0,0;CIEND95=0,0;MATEID=480151_2;EVENT=480151;SU=535;PE=377;SR=158;ALG=PROD;AF=0.0006155;NSAMP=18;MSQ=214.48;RECLASSIFIED;AC=18;AN=29246;NFAM=18	SVTYPE=BND;POS=29281978;STRANDS=-+:535;CIPOS=-2,2;CIEND=-3,1;CIPOS95=0,0;CIEND95=0,0;MATEID=480151_1;EVENT=480151;SECONDARY;SU=535;PE=377;SR=158;ALG=PROD;AF=0.0006155;NSAMP=18;MSQ=214.48;RECLASSIFIED;AC=18;AN=29246;NFAM=18
chr15	29280286	29280345	chr15	29280646	29280690	213397	2237.36	+	-	BND	LOW	213397_1	N	N[chr15:29280670[	213397_2	N	]chr15:29280316]N	SVTYPE=BND;POS=29280316;STRANDS=+-:49;CIPOS=-30,29;CIEND=-23,21;CIPOS95=0,0;CIEND95=0,0;MATEID=213397_2;EVENT=213397;SU=49;PE=13;SR=36;ALG=PROD;AF=0.0006497;NSAMP=19;MSQ=74.79;RECLASSIFIED;AC=19;AN=29246;NFAM=19	SVTYPE=BND;POS=29280670;STRANDS=+-:49;CIPOS=-23,21;CIEND=-30,29;CIPOS95=0,0;CIEND95=0,0;MATEID=213397_1;EVENT=213397;SECONDARY;SU=49;PE=13;SR=36;ALG=PROD;AF=0.0006497;NSAMP=19;MSQ=74.79;RECLASSIFIED;AC=19;AN=29246;NFAM=19
chr15	29300149	29300219	chr15	29300368	29300468	213399	569.83	+	-	BND	LOW	213399_1	N	N[chr15:29300398[	213399_2	N	]chr15:29300191]N	SVTYPE=BND;POS=29300191;STRANDS=+-:17;IMPRECISE;CIPOS=-42,28;CIEND=-29,71;CIPOS95=-13,13;CIEND95=-29,43;MATEID=213399_2;EVENT=213399;SU=17;PE=0;SR=17;ALG=SUM;AF=0.000718;NSAMP=21;MSQ=16.29;RECLASSIFIED;AC=21;AN=29246;NFAM=21	SVTYPE=BND;POS=29300398;STRANDS=+-:17;IMPRECISE;CIPOS=-29,71;CIEND=-42,28;CIPOS95=-29,43;CIEND95=-13,13;MATEID=213399_1;EVENT=213399;SECONDARY;SU=17;PE=0;SR=17;ALG=SUM;AF=0.000718;NSAMP=21;MSQ=16.29;RECLASSIFIED;AC=21;AN=29246;NFAM=21
chr15	29329189	29329720	chr15	29335714	29335978	213401	371.72	+	-	DEL	PASS	213401	N	<DEL>	.	.	.	SVTYPE=DEL;POS=29329199;SVLEN=-6770;END=29335969;STRANDS=+-:16;IMPRECISE;CIPOS=-10,521;CIEND=-255,9;CIPOS95=-2,85;CIEND95=-48,3;SU=16;PE=16;SR=0;ALG=PROD;AF=3.419e-05;NSAMP=1;MSQ=371.72;AC=1;AN=29246;NFAM=1	.
chr15	29343074	29343093	chr15	29343358	29343377	213402	627.66	+	-	BND	LOW	213402_1	N	N[chr15:29343369[	213402_2	N	]chr15:29343084]N	SVTYPE=BND;POS=29343084;STRANDS=+-:5;IMPRECISE;CIPOS=-10,9;CIEND=-10,9;CIPOS95=-2,2;CIEND95=-3,1;MATEID=213402_2;EVENT=213402;SU=5;PE=4;SR=1;ALG=PROD;AF=0.0001368;NSAMP=4;MSQ=155.25;RECLASSIFIED;AC=4;AN=29246;NFAM=4	SVTYPE=BND;POS=29343369;STRANDS=+-:5;IMPRECISE;CIPOS=-10,9;CIEND=-10,9;CIPOS95=-3,1;CIEND95=-2,2;MATEID=213402_1;EVENT=213402;SECONDARY;SU=5;PE=4;SR=1;ALG=PROD;AF=0.0001368;NSAMP=4;MSQ=155.25;RECLASSIFIED;AC=4;AN=29246;NFAM=4
chr15	29356096	29356115	chr15	29356293	29356312	213403	22260.9	+	-	BND	LOW	213403_1	N	N[chr15:29356304[	213403_2	N	]chr15:29356106]N	SVTYPE=BND;POS=29356106;STRANDS=+-:4;IMPRECISE;CIPOS=-10,9;CIEND=-10,9;CIPOS95=-3,3;CIEND95=-3,3;MATEID=213403_2;EVENT=213403;SU=4;PE=3;SR=1;ALG=PROD;AF=0.008275;NSAMP=239;MSQ=91.83;RECLASSIFIED;AC=242;AN=29246;NFAM=237	SVTYPE=BND;POS=29356304;STRANDS=+-:4;IMPRECISE;CIPOS=-10,9;CIEND=-10,9;CIPOS95=-3,3;CIEND95=-3,3;MATEID=213403_1;EVENT=213403;SECONDARY;SU=4;PE=3;SR=1;ALG=PROD;AF=0.008275;NSAMP=239;MSQ=91.83;RECLASSIFIED;AC=242;AN=29246;NFAM=237
chr15	29356663	29356722	chr15	29356847	29356906	213404	764.2	+	-	DEL	PASS	213404	N	<DEL>	.	.	.	SVTYPE=DEL;POS=29356693;SVLEN=-184;END=29356877;STRANDS=+-:27;CIPOS=-30,29;CIEND=-30,29;CIPOS95=0,0;CIEND95=0,0;SU=27;PE=0;SR=27;ALG=PROD;AF=0.0001026;NSAMP=3;MSQ=251.8;AC=3;AN=29246;NFAM=2	.
chr15	29357915	29357919	chr15	29359732	29359735	213405	8418.62	+	-	BND	PASS	213405_1	N	N[chr15:29359735[	213405_2	N	]chr15:29357917]N	SVTYPE=BND;POS=29357917;STRANDS=+-:365;CIPOS=-2,2;CIEND=-2,1;CIPOS95=0,0;CIEND95=0,0;MATEID=213405_2;EVENT=213405;SU=365;PE=184;SR=181;ALG=PROD;AF=0.0006155;NSAMP=18;MSQ=337.64;RECLASSIFIED;AC=18;AN=29246;NFAM=18	SVTYPE=BND;POS=29359735;STRANDS=+-:365;CIPOS=-2,1;CIEND=-2,2;CIPOS95=0,0;CIEND95=0,0;MATEID=213405_1;EVENT=213405;SECONDARY;SU=365;PE=184;SR=181;ALG=PROD;AF=0.0006155;NSAMP=18;MSQ=337.64;RECLASSIFIED;AC=18;AN=29246;NFAM=18
chr15	29362311	29362330	chr15	29362388	29362407	213406	360.21	+	-	DEL	PASS	213406	N	<DEL>	.	.	.	SVTYPE=DEL;POS=29362321;SVLEN=-77;END=29362398;STRANDS=+-:13;CIPOS=-10,9;CIEND=-10,9;CIPOS95=0,0;CIEND95=0,0;SU=13;PE=0;SR=13;ALG=PROD;AF=3.419e-05;NSAMP=1;MSQ=359.76;AC=1;AN=29246;NFAM=1	.
chr15	29367009	29367028	chr15	29369213	29369232	213407	53.6	+	-	BND	LOW	213407_1	N	N[chr15:29369224[	213407_2	N	]chr15:29367019]N	SVTYPE=BND;POS=29367019;STRANDS=+-:8;IMPRECISE;CIPOS=-10,9;CIEND=-10,9;CIPOS95=-1,1;CIEND95=-1,0;MATEID=213407_2;EVENT=213407;SU=8;PE=6;SR=2;ALG=PROD;AF=3.419e-05;NSAMP=1;MSQ=53.6;RECLASSIFIED;AC=1;AN=29246;NFAM=1	SVTYPE=BND;POS=29369224;STRANDS=+-:8;IMPRECISE;CIPOS=-10,9;CIEND=-10,9;CIPOS95=-1,0;CIEND95=-1,1;MATEID=213407_1;EVENT=213407;SECONDARY;SU=8;PE=6;SR=2;ALG=PROD;AF=3.419e-05;NSAMP=1;MSQ=53.6;RECLASSIFIED;AC=1;AN=29246;NFAM=1
chr15	29370976	29371252	chr15	29376236	29376482	213408	421.99	+	-	DEL	PASS	213408	N	<DEL>	.	.	.	SVTYPE=DEL;POS=29371007;SVLEN=-5426;END=29376433;STRANDS=+-:32;IMPRECISE;CIPOS=-31,245;CIEND=-197,49;CIPOS95=-26,26;CIEND95=-19,19;SU=32;PE=32;SR=0;ALG=PROD;AF=3.419e-05;NSAMP=1;MSQ=263.57;AC=1;AN=29246;NFAM=1	.
chr15	29376027	29376032	chr15	29377307	29377311	213409	425.57	+	-	DEL	PASS	213409	N	<DEL>	.	.	.	SVTYPE=DEL;POS=29376030;SVLEN=-1280;END=29377310;STRANDS=+-:21;CIPOS=-3,2;CIEND=-3,1;CIPOS95=0,0;CIEND95=0,0;SU=21;PE=11;SR=10;ALG=PROD;AF=3.419e-05;NSAMP=1;MSQ=425.57;AC=1;AN=29246;NFAM=1	.
chr15	29378068	29378077	chr15	29378331	29378340	213410	163.23	+	-	BND	LOW	213410_1	N	N[chr15:29378337[	213410_2	N	]chr15:29378073]N	SVTYPE=BND;POS=29378073;STRANDS=+-:7;CIPOS=-5,4;CIEND=-5,4;CIPOS95=0,0;CIEND95=0,0;MATEID=213410_2;EVENT=213410;SU=7;PE=0;SR=7;ALG=PROD;AF=3.419e-05;NSAMP=1;MSQ=6.78;RECLASSIFIED;AC=1;AN=29246;NFAM=1	SVTYPE=BND;POS=29378337;STRANDS=+-:7;CIPOS=-5,4;CIEND=-5,4;CIPOS95=0,0;CIEND95=0,0;MATEID=213410_1;EVENT=213410;SECONDARY;SU=7;PE=0;SR=7;ALG=PROD;AF=3.419e-05;NSAMP=1;MSQ=6.78;RECLASSIFIED;AC=1;AN=29246;NFAM=1
chr15	29389499	29389546	chr15	29393334	29393438	480152	11562.1	-	+	DUP	PASS	480152	N	<DUP>	.	.	.	SVTYPE=DUP;POS=29389539;SVLEN=3804;END=29393343;STRANDS=-+:1273;IMPRECISE;CIPOS=-40,7;CIEND=-9,95;CIPOS95=-2,2;CIEND95=-2,2;SU=1273;PE=1273;SR=0;ALG=PROD;AF=0.002428;NSAMP=65;MSQ=114;AC=71;AN=29246;NFAM=61	.
chr15	29389763	29390001	chr15	29393131	29393434	213411	536.46	+	-	DEL	PASS	213411	N	<DEL>	.	.	.	SVTYPE=DEL;POS=29389793;SVLEN=-3612;END=29393405;STRANDS=+-:27;IMPRECISE;CIPOS=-30,208;CIEND=-274,29;CIPOS95=-20,20;CIEND95=-23,23;SU=27;PE=27;SR=0;ALG=PROD;AF=3.419e-05;NSAMP=1;MSQ=197.75;AC=1;AN=29246;NFAM=1	.
chr15	29390257	29390276	chr15	29397417	29397427	563486	167.76	-	-	BND	LOW	563486_1	N	[chr15:29397425[N	563486_2	N	[chr15:29390268[N	SVTYPE=BND;POS=29390268;STRANDS=--:11;CIPOS=-10,9;CIEND=-7,3;CIPOS95=0,0;CIEND95=0,0;MATEID=563486_2;EVENT=563486;SU=11;PE=6;SR=5;ALG=PROD;AF=3.419e-05;NSAMP=1;MSQ=167.76;AC=1;AN=29246;NFAM=1	SVTYPE=BND;POS=29397425;STRANDS=--:11;CIPOS=-7,3;CIEND=-10,9;CIPOS95=0,0;CIEND95=0,0;MATEID=563486_1;EVENT=563486;SECONDARY;SU=11;PE=6;SR=5;ALG=PROD;AF=3.419e-05;NSAMP=1;MSQ=167.76;AC=1;AN=29246;NFAM=1
chr15	29398161	29398445	chr22	41300302	41300513	36242	39005.4	-	-	BND	LOW	36242_1	N	[chr22:41300505[N	36242_2	N	[chr15:29398439[N	SVTYPE=BND;POS=29398439;STRANDS=--:623;IMPRECISE;CIPOS=-277,7;CIEND=-202,9;CIPOS95=-21,7;CIEND95=-2,2;MATEID=36242_2;EVENT=36242;SU=623;PE=623;SR=0;ALG=PROD;AF=0.03751;NSAMP=1097;MSQ=26.52;AC=1097;AN=29246;NFAM=1091	SVTYPE=BND;POS=41300505;STRANDS=--:623;IMPRECISE;CIPOS=-202,9;CIEND=-277,7;CIPOS95=-2,2;CIEND95=-21,7;MATEID=36242_1;EVENT=36242;SECONDARY;SU=623;PE=623;SR=0;ALG=PROD;AF=0.03751;NSAMP=1097;MSQ=26.52;AC=1097;AN=29246;NFAM=1091
chr15	29448085	29448090	chr15	29484548	29484553	480153	346.38	-	+	DUP	PASS	480153	N	<DUP>	.	.	.	SVTYPE=DUP;POS=29448089;SVLEN=36462;END=29484551;STRANDS=-+:26;CIPOS=-4,1;CIEND=-3,2;CIPOS95=0,0;CIEND95=0,0;SU=26;PE=17;SR=9;ALG=PROD;AF=6.839e-05;NSAMP=1;MSQ=345.92;AC=2;AN=29246;NFAM=1	.
chr15	29452523	29452528	chr15	29458089	29458093	213415	578.36	+	-	DEL	PASS	213415	N	<DEL>	.	.	.	SVTYPE=DEL;POS=29452526;SVLEN=-5566;END=29458092;STRANDS=+-:28;CIPOS=-3,2;CIEND=-3,1;CIPOS95=0,0;CIEND95=0,0;SU=28;PE=18;SR=10;ALG=PROD;AF=3.419e-05;NSAMP=1;MSQ=578.36;AC=1;AN=29246;NFAM=1	.
chr15	29460763	29460765	chr15	29463410	29463412	213416	20730.2	+	-	BND	PASS	213416_1	N	N[chr15:29463413[	213416_2	N	]chr15:29460764]N	SVTYPE=BND;POS=29460764;STRANDS=+-:931;CIPOS=-1,1;CIEND=-2,0;CIPOS95=0,0;CIEND95=0,0;MATEID=213416_2;EVENT=213416;SU=931;PE=552;SR=379;ALG=PROD;AF=0.00106;NSAMP=31;MSQ=581.42;RECLASSIFIED;AC=31;AN=29246;NFAM=27	SVTYPE=BND;POS=29463413;STRANDS=+-:931;CIPOS=-2,0;CIEND=-1,1;CIPOS95=0,0;CIEND95=0,0;MATEID=213416_1;EVENT=213416;SECONDARY;SU=931;PE=552;SR=379;ALG=PROD;AF=0.00106;NSAMP=31;MSQ=581.42;RECLASSIFIED;AC=31;AN=29246;NFAM=27
chr15	29486454	29486768	chr15	29493346	29493733	213417	344.41	+	-	DEL	PASS	213417	N	<DEL>	.	.	.	SVTYPE=DEL;POS=29486484;SVLEN=-7220;END=29493704;STRANDS=+-:19;IMPRECISE;CIPOS=-30,284;CIEND=-358,29;CIPOS95=-30,43;CIEND95=-41,29;SU=19;PE=19;SR=0;ALG=PROD;AF=6.839e-05;NSAMP=2;MSQ=172.2;AC=2;AN=29246;NFAM=2	.
chr15	29498397	29498405	chr15	29498513	29498527	213420	191.82	+	-	DEL	PASS	213420	N	<DEL>	.	.	.	SVTYPE=DEL;POS=29498402;SVLEN=-116;END=29498518;STRANDS=+-:10;CIPOS=-5,3;CIEND=-5,9;CIPOS95=0,0;CIEND95=0,0;SU=10;PE=1;SR=9;ALG=PROD;AF=3.419e-05;NSAMP=1;MSQ=191.74;AC=1;AN=29246;NFAM=1	.
chr15	29500746	29500758	chr15	29500869	29500880	563487	386.68	+	+	INV	LOW	563487	N	<INV>	.	.	.	SVTYPE=INV;POS=29500749;SVLEN=122;END=29500871;STRANDS=++:2,--:3;IMPRECISE;CIPOS=-3,9;CIEND=-2,9;CIPOS95=0,3;CIEND95=0,3;SU=5;PE=2;SR=3;ALG=PROD;AF=0.0006839;NSAMP=15;MSQ=21.15;AC=20;AN=29244;NFAM=15	.
chr15	29519875	29519894	chr15	29519965	29519984	213421	170.83	+	-	DEL	PASS	213421	N	<DEL>	.	.	.	SVTYPE=DEL;POS=29519885;SVLEN=-90;END=29519975;STRANDS=+-:5;CIPOS=-10,9;CIEND=-10,9;CIPOS95=0,0;CIEND95=0,0;SU=5;PE=0;SR=5;ALG=PROD;AF=3.419e-05;NSAMP=1;MSQ=170.83;AC=1;AN=29246;NFAM=1	.
chr15	29534971	29535020	chr15	29535375	29535424	213422	482.67	+	-	BND	LOW	213422_1	N	N[chr15:29535401[	213422_2	N	]chr15:29534996]N	SVTYPE=BND;POS=29534996;STRANDS=+-:16;CIPOS=-25,24;CIEND=-25,24;CIPOS95=0,0;CIEND95=0,0;MATEID=213422_2;EVENT=213422;SU=16;PE=0;SR=16;ALG=PROD;AF=0.0005471;NSAMP=16;MSQ=22.52;RECLASSIFIED;AC=16;AN=29246;NFAM=16	SVTYPE=BND;POS=29535401;STRANDS=+-:16;CIPOS=-25,24;CIEND=-25,24;CIPOS95=0,0;CIEND95=0,0;MATEID=213422_1;EVENT=213422;SECONDARY;SU=16;PE=0;SR=16;ALG=PROD;AF=0.0005471;NSAMP=16;MSQ=22.52;RECLASSIFIED;AC=16;AN=29246;NFAM=16
chr15	29535180	29535189	chr15	29535465	29535474	213423	71.39	+	-	BND	LOW	213423_1	N	N[chr15:29535471[	213423_2	N	]chr15:29535185]N	SVTYPE=BND;POS=29535185;STRANDS=+-:7;CIPOS=-5,4;CIEND=-5,4;CIPOS95=0,0;CIEND95=0,0;MATEID=213423_2;EVENT=213423;SU=7;PE=0;SR=7;ALG=PROD;AF=0.0001026;NSAMP=3;MSQ=21.12;RECLASSIFIED;AC=3;AN=29246;NFAM=3	SVTYPE=BND;POS=29535471;STRANDS=+-:7;CIPOS=-5,4;CIEND=-5,4;CIPOS95=0,0;CIEND95=0,0;MATEID=213423_1;EVENT=213423;SECONDARY;SU=7;PE=0;SR=7;ALG=PROD;AF=0.0001026;NSAMP=3;MSQ=21.12;RECLASSIFIED;AC=3;AN=29246;NFAM=3
chr15	29549081	29549459	chr15	29598940	29599217	480154	23.84	-	+	DUP	PASS	480154	N	<DUP>	.	.	.	SVTYPE=DUP;POS=29549450;SVLEN=49500;END=29598950;STRANDS=-+:5;IMPRECISE;CIPOS=-369,9;CIEND=-10,267;CIPOS95=-97,2;CIEND95=-2,88;SU=5;PE=5;SR=0;ALG=PROD;AF=3.419e-05;NSAMP=1;MSQ=23.49;AC=1;AN=29246;NFAM=1	.
chr15	29557926	29559376	chr20	52971935	52973621	36037	34324.0	-	-	BND	LOW	36037_1	N	[chr20:52972769[N	36037_2	N	[chr15:29558677[N	SVTYPE=BND;POS=29558677;STRANDS=--:503,++:839;IMPRECISE;CIPOS=-750,700;CIEND=-833,853;CIPOS95=-161,161;CIEND95=-242,242;MATEID=36037_2;EVENT=36037;SU=1342;PE=1342;SR=0;ALG=SUM;AF=0.02298;NSAMP=672;MSQ=27.22;AC=672;AN=29246;NFAM=646	SVTYPE=BND;POS=52972769;STRANDS=--:503,++:839;IMPRECISE;CIPOS=-833,853;CIEND=-750,700;CIPOS95=-242,242;CIEND95=-161,161;MATEID=36037_1;EVENT=36037;SECONDARY;SU=1342;PE=1342;SR=0;ALG=SUM;AF=0.02298;NSAMP=672;MSQ=27.22;AC=672;AN=29246;NFAM=646
chr15	29558094	29558702	chr18	58209309	58209959	35584	71805.7	-	+	BND	LOW	35584_1	N	]chr18:58209331]N	35584_2	N	N[chr15:29558694[	SVTYPE=BND;POS=29558694;STRANDS=-+:25;IMPRECISE;CIPOS=-599,9;CIEND=-22,628;CIPOS95=-104,9;CIEND95=-22,135;MATEID=35584_2;EVENT=35584;SU=25;PE=25;SR=0;ALG=PROD;AF=0.04146;NSAMP=1011;MSQ=28.25;AC=1209;AN=29162;NFAM=968	SVTYPE=BND;POS=58209331;STRANDS=-+:25;IMPRECISE;CIPOS=-22,628;CIEND=-599,9;CIPOS95=-22,135;CIEND95=-104,9;MATEID=35584_1;EVENT=35584;SECONDARY;SU=25;PE=25;SR=0;ALG=PROD;AF=0.04146;NSAMP=1011;MSQ=28.25;AC=1209;AN=29162;NFAM=968
chr15	29558647	29559152	chr16	54337129	54337786	35079	509.54	+	+	BND	LOW	35079_1	N	N]chr16:54337157]	35079_2	N	N]chr15:29558677]	SVTYPE=BND;POS=29558677;STRANDS=++:8;IMPRECISE;CIPOS=-30,475;CIEND=-28,629;CIPOS95=-30,121;CIEND95=-28,186;MATEID=35079_2;EVENT=35079;SU=8;PE=8;SR=0;ALG=PROD;AF=0.000889;NSAMP=26;MSQ=12;AC=26;AN=29246;NFAM=26	SVTYPE=BND;POS=54337157;STRANDS=++:8;IMPRECISE;CIPOS=-28,629;CIEND=-30,475;CIPOS95=-28,186;CIEND95=-30,121;MATEID=35079_1;EVENT=35079;SECONDARY;SU=8;PE=8;SR=0;ALG=PROD;AF=0.000889;NSAMP=26;MSQ=12;AC=26;AN=29246;NFAM=26
chr15	29560537	29561012	chr15	55209792	55210537	563488	2143.14	-	-	BND	LOW	563488_1	N	[chr15:55210529[N	563488_2	N	[chr15:29561004[N	SVTYPE=BND;POS=29561004;STRANDS=--:5;IMPRECISE;CIPOS=-466,9;CIEND=-736,9;CIPOS95=-104,2;CIEND95=-233,0;MATEID=563488_2;EVENT=563488;SU=5;PE=5;SR=0;ALG=PROD;AF=0.003112;NSAMP=91;MSQ=17.21;AC=91;AN=29246;NFAM=91	SVTYPE=BND;POS=55210529;STRANDS=--:5;IMPRECISE;CIPOS=-736,9;CIEND=-466,9;CIPOS95=-233,0;CIEND95=-104,2;MATEID=563488_1;EVENT=563488;SECONDARY;SU=5;PE=5;SR=0;ALG=PROD;AF=0.003112;NSAMP=91;MSQ=17.21;AC=91;AN=29246;NFAM=91
chr15	29561516	29561774	chr15	29565301	29565708	213424	380.73	+	-	DEL	PASS	213424	N	<DEL>	.	.	.	SVTYPE=DEL;POS=29561526;SVLEN=-4173;END=29565699;STRANDS=+-:17;IMPRECISE;CIPOS=-10,248;CIEND=-398,9;CIPOS95=-3,32;CIEND95=-36,2;SU=17;PE=17;SR=0;ALG=PROD;AF=3.419e-05;NSAMP=1;MSQ=380.73;AC=1;AN=29246;NFAM=1	.
chr15	29570193	29570210	chr15	29570441	29570458	213425	388.52	+	-	BND	LOW	213425_1	N	N[chr15:29570451[	213425_2	N	]chr15:29570202]N	SVTYPE=BND;POS=29570202;STRANDS=+-:4;CIPOS=-9,8;CIEND=-9,8;CIPOS95=0,0;CIEND95=0,0;MATEID=213425_2;EVENT=213425;SU=4;PE=0;SR=4;ALG=PROD;AF=0.0001713;NSAMP=5;MSQ=15.7;RECLASSIFIED;AC=5;AN=29192;NFAM=5	SVTYPE=BND;POS=29570451;STRANDS=+-:4;CIPOS=-9,8;CIEND=-9,8;CIPOS95=0,0;CIEND95=0,0;MATEID=213425_1;EVENT=213425;SECONDARY;SU=4;PE=0;SR=4;ALG=PROD;AF=0.0001713;NSAMP=5;MSQ=15.7;RECLASSIFIED;AC=5;AN=29192;NFAM=5
chr15	29570510	29571024	chr15	29576066	29576643	213426	83.66	+	-	DEL	PASS	213426	N	<DEL>	.	.	.	SVTYPE=DEL;POS=29570520;SVLEN=-6116;END=29576636;STRANDS=+-:7;IMPRECISE;CIPOS=-10,504;CIEND=-570,7;CIPOS95=-2,95;CIEND95=-132,0;SU=7;PE=7;SR=0;ALG=PROD;AF=3.419e-05;NSAMP=1;MSQ=83.66;AC=1;AN=29246;NFAM=1	.
chr15	29581687	29581692	chr15	29586545	29586549	213427	860.28	+	-	DEL	PASS	213427	N	<DEL>	.	.	.	SVTYPE=DEL;POS=29581690;SVLEN=-4858;END=29586548;STRANDS=+-:36;CIPOS=-3,2;CIEND=-3,1;CIPOS95=0,0;CIEND95=0,0;SU=36;PE=25;SR=11;ALG=PROD;AF=3.419e-05;NSAMP=1;MSQ=860.28;AC=1;AN=29246;NFAM=1	.
chr15	29588732	29588791	chr15	29590510	29590569	213429	725.27	+	-	DEL	PASS	213429	N	<DEL>	.	.	.	SVTYPE=DEL;POS=29588762;SVLEN=-1778;END=29590540;STRANDS=+-:26;CIPOS=-30,29;CIEND=-30,29;CIPOS95=0,0;CIEND95=0,0;SU=26;PE=16;SR=10;ALG=PROD;AF=6.839e-05;NSAMP=2;MSQ=362.63;AC=2;AN=29246;NFAM=2	.
chr15	29600898	29600898	chr15	29601196	29601196	213430	197781.0	+	-	MEI	PASS	213430	N	<DEL:ME:SINE|Alu|AluY>	.	.	.	SVTYPE=MEI;POS=29600898;SVLEN=-298;END=29601196;STRANDS=+-:5329;CIPOS=0,0;CIEND=0,0;CIPOS95=0,0;CIEND95=0,0;SU=5329;PE=611;SR=4718;ALG=PROD;AF=0.01597;NSAMP=444;MSQ=377.57;MEDGQR=2.97;Q10GQR=2.64;AC=467;AN=29246;NFAM=424	.
chr15	29608514	29608531	chr15	29608853	29608870	213431	146.8	+	-	BND	LOW	213431_1	N	N[chr15:29608863[	213431_2	N	]chr15:29608523]N	SVTYPE=BND;POS=29608523;STRANDS=+-:4;CIPOS=-9,8;CIEND=-9,8;CIPOS95=0,0;CIEND95=0,0;MATEID=213431_2;EVENT=213431;SU=4;PE=0;SR=4;ALG=PROD;AF=0.0002735;NSAMP=8;MSQ=13.28;RECLASSIFIED;AC=8;AN=29246;NFAM=8	SVTYPE=BND;POS=29608863;STRANDS=+-:4;CIPOS=-9,8;CIEND=-9,8;CIPOS95=0,0;CIEND95=0,0;MATEID=213431_1;EVENT=213431;SECONDARY;SU=4;PE=0;SR=4;ALG=PROD;AF=0.0002735;NSAMP=8;MSQ=13.28;RECLASSIFIED;AC=8;AN=29246;NFAM=8
chr15	29608985	29608985	chr15	29610909	29610909	213432	1.47994e+06	+	-	DEL	PASS	213432	N	<DEL>	.	.	.	SVTYPE=DEL;POS=29608985;SVLEN=-1924;END=29610909;STRANDS=+-:61636;CIPOS=0,0;CIEND=0,0;CIPOS95=0,0;CIEND95=0,0;SU=61636;PE=35780;SR=25856;ALG=PROD;AF=0.05238;NSAMP=1482;MSQ=550.67;MEDGQR=4.61;Q10GQR=4.37;AC=1532;AN=29246;NFAM=1414	.
chr15	29613094	29613153	chr15	29613202	29613261	213433	587.31	+	-	DEL	PASS	213433	N	<DEL>	.	.	.	SVTYPE=DEL;POS=29613124;SVLEN=-108;END=29613232;STRANDS=+-:25;CIPOS=-30,29;CIEND=-30,29;CIPOS95=0,0;CIEND95=0,0;SU=25;PE=0;SR=25;ALG=PROD;AF=6.839e-05;NSAMP=2;MSQ=293.65;AC=2;AN=29246;NFAM=1	.
chr15	29619294	29619964	chr15	29620896	29621637	213434	27072.3	+	-	DEL	PASS	213434	N	<DEL>	.	.	.	SVTYPE=DEL;POS=29619407;SVLEN=-2083;END=29621490;STRANDS=+-:1234;IMPRECISE;CIPOS=-113,557;CIEND=-594,147;CIPOS95=-51,51;CIEND95=-74,74;SU=1234;PE=1230;SR=4;ALG=SUM;AF=0.004172;NSAMP=122;MSQ=191.56;RETAINED;AC=122;AN=29246;NFAM=122	.
chr15	29640643	29640654	chr17	16580965	16580976	35379	1514.21	-	+	BND	LOW	35379_1	N	]chr17:16580971]N	35379_2	N	N[chr15:29640650[	SVTYPE=BND;POS=29640650;STRANDS=-+:69;CIPOS=-6,5;CIEND=-6,5;CIPOS95=0,0;CIEND95=0,0;MATEID=35379_2;EVENT=35379;SU=69;PE=0;SR=69;ALG=PROD;AF=0.001778;NSAMP=52;MSQ=25.17;AC=52;AN=29246;NFAM=52	SVTYPE=BND;POS=16580971;STRANDS=-+:69;CIPOS=-6,5;CIEND=-6,5;CIPOS95=0,0;CIEND95=0,0;MATEID=35379_1;EVENT=35379;SECONDARY;SU=69;PE=0;SR=69;ALG=PROD;AF=0.001778;NSAMP=52;MSQ=25.17;AC=52;AN=29246;NFAM=52
chr15	29643247	29643266	chr15	29659726	29659745	480155	305.82	-	+	BND	PASS	480155_1	N	]chr15:29659736]N	480155_2	N	N[chr15:29643258[	SVTYPE=BND;POS=29643258;STRANDS=-+:14;CIPOS=-10,9;CIEND=-10,9;CIPOS95=0,0;CIEND95=0,0;MATEID=480155_2;EVENT=480155;SU=14;PE=4;SR=10;ALG=PROD;AF=6.839e-05;NSAMP=1;MSQ=305.82;RECLASSIFIED;AC=2;AN=29246;NFAM=1	SVTYPE=BND;POS=29659736;STRANDS=-+:14;CIPOS=-10,9;CIEND=-10,9;CIPOS95=0,0;CIEND95=0,0;MATEID=480155_1;EVENT=480155;SECONDARY;SU=14;PE=4;SR=10;ALG=PROD;AF=6.839e-05;NSAMP=1;MSQ=305.82;RECLASSIFIED;AC=2;AN=29246;NFAM=1
chr15	29643258	29643277	chr15	29659713	29659732	213438	915.82	+	-	DEL	PASS	213438	N	<DEL>	.	.	.	SVTYPE=DEL;POS=29643268;SVLEN=-16455;END=29659723;STRANDS=+-:19;CIPOS=-10,9;CIEND=-10,9;CIPOS95=0,0;CIEND95=0,0;SU=19;PE=13;SR=6;ALG=PROD;AF=6.839e-05;NSAMP=1;MSQ=915.82;AC=2;AN=29246;NFAM=1	.
chr15	29643263	29643541	chr15	29655763	29656055	213437	1122.61	+	-	DEL	PASS	213437	N	<DEL>	.	.	.	SVTYPE=DEL;POS=29643267;SVLEN=-12787;END=29656054;STRANDS=+-:21;IMPRECISE;CIPOS=-4,274;CIEND=-291,1;CIPOS95=0,87;CIEND95=-94,0;SU=21;PE=21;SR=0;ALG=PROD;AF=6.839e-05;NSAMP=1;MSQ=1122.61;AC=2;AN=29246;NFAM=1	.
chr15	29643307	29643309	chr15	29671216	29671230	213439	974.9	+	-	DEL	PASS	213439	N	<DEL>	.	.	.	SVTYPE=DEL;POS=29643309;SVLEN=-27912;END=29671221;STRANDS=+-:31;CIPOS=-2,0;CIEND=-5,9;CIPOS95=0,0;CIEND95=0,0;SU=31;PE=7;SR=24;ALG=PROD;AF=6.839e-05;NSAMP=1;MSQ=974.9;AC=2;AN=29246;NFAM=1	.
chr15	29643322	29643323	chr15	29656053	29656063	563489	236.38	-	-	BND	LOW	563489_1	N	[chr15:29656055[N	563489_2	N	[chr15:29643323[N	SVTYPE=BND;POS=29643323;STRANDS=--:19;CIPOS=0,1;CIEND=-1,9;CIPOS95=0,0;CIEND95=0,0;MATEID=563489_2;EVENT=563489;SU=19;PE=0;SR=19;ALG=PROD;AF=6.839e-05;NSAMP=1;MSQ=236.38;AC=2;AN=29246;NFAM=1	SVTYPE=BND;POS=29656055;STRANDS=--:19;CIPOS=-1,9;CIEND=0,1;CIPOS95=0,0;CIEND95=0,0;MATEID=563489_1;EVENT=563489;SECONDARY;SU=19;PE=0;SR=19;ALG=PROD;AF=6.839e-05;NSAMP=1;MSQ=236.38;AC=2;AN=29246;NFAM=1
chr15	29643352	29643371	chr15	29659794	29659813	563490	413.6	+	+	BND	PASS	563490_1	N	N]chr15:29659804]	563490_2	N	N]chr15:29643362]	SVTYPE=BND;POS=29643362;STRANDS=++:12;CIPOS=-10,9;CIEND=-10,9;CIPOS95=0,0;CIEND95=0,0;MATEID=563490_2;EVENT=563490;SU=12;PE=0;SR=12;ALG=PROD;AF=6.839e-05;NSAMP=1;MSQ=413.6;AC=2;AN=29246;NFAM=1	SVTYPE=BND;POS=29659804;STRANDS=++:12;CIPOS=-10,9;CIEND=-10,9;CIPOS95=0,0;CIEND95=0,0;MATEID=563490_1;EVENT=563490;SECONDARY;SU=12;PE=0;SR=12;ALG=PROD;AF=6.839e-05;NSAMP=1;MSQ=413.6;AC=2;AN=29246;NFAM=1
chr15	29651939	29651941	chr15	29653285	29653287	480156	401.86	-	+	BND	PASS	480156_1	N	]chr15:29653287]N	480156_2	N	N[chr15:29651942[	SVTYPE=BND;POS=29651942;STRANDS=-+:31;CIPOS=-2,0;CIEND=-2,0;CIPOS95=0,0;CIEND95=0,0;MATEID=480156_2;EVENT=480156;SU=31;PE=12;SR=19;ALG=PROD;AF=3.419e-05;NSAMP=1;MSQ=397.09;RECLASSIFIED;AC=1;AN=29246;NFAM=1	SVTYPE=BND;POS=29653287;STRANDS=-+:31;CIPOS=-2,0;CIEND=-2,0;CIPOS95=0,0;CIEND95=0,0;MATEID=480156_1;EVENT=480156;SECONDARY;SU=31;PE=12;SR=19;ALG=PROD;AF=3.419e-05;NSAMP=1;MSQ=397.09;RECLASSIFIED;AC=1;AN=29246;NFAM=1
chr15	29652113	29652132	chr15	29653275	29653294	213440	379.17	+	-	BND	PASS	213440_1	N	N[chr15:29653286[	213440_2	N	]chr15:29652123]N	SVTYPE=BND;POS=29652123;STRANDS=+-:19;CIPOS=-10,9;CIEND=-10,9;CIPOS95=0,0;CIEND95=0,0;MATEID=213440_2;EVENT=213440;SU=19;PE=10;SR=9;ALG=PROD;AF=3.419e-05;NSAMP=1;MSQ=374.4;RECLASSIFIED;AC=1;AN=29246;NFAM=1	SVTYPE=BND;POS=29653286;STRANDS=+-:19;CIPOS=-10,9;CIEND=-10,9;CIPOS95=0,0;CIEND95=0,0;MATEID=213440_1;EVENT=213440;SECONDARY;SU=19;PE=10;SR=9;ALG=PROD;AF=3.419e-05;NSAMP=1;MSQ=374.4;RECLASSIFIED;AC=1;AN=29246;NFAM=1
chr15	29655813	29656061	chr15	29659801	29660155	480157	424.74	-	+	BND	PASS	480157_1	N	]chr15:29659803]N	480157_2	N	N[chr15:29656053[	SVTYPE=BND;POS=29656053;STRANDS=-+:16;IMPRECISE;CIPOS=-239,9;CIEND=-2,352;CIPOS95=-44,2;CIEND95=0,151;MATEID=480157_2;EVENT=480157;SU=16;PE=16;SR=0;ALG=PROD;AF=6.839e-05;NSAMP=1;MSQ=424.74;RECLASSIFIED;AC=2;AN=29246;NFAM=1	SVTYPE=BND;POS=29659803;STRANDS=-+:16;IMPRECISE;CIPOS=-2,352;CIEND=-239,9;CIPOS95=0,151;CIEND95=-44,2;MATEID=480157_1;EVENT=480157;SECONDARY;SU=16;PE=16;SR=0;ALG=PROD;AF=6.839e-05;NSAMP=1;MSQ=424.74;RECLASSIFIED;AC=2;AN=29246;NFAM=1
chr15	29659726	29660127	chr15	29670865	29671230	213441	886.27	+	-	DEL	PASS	213441	N	<DEL>	.	.	.	SVTYPE=DEL;POS=29659736;SVLEN=-11485;END=29671221;STRANDS=+-:18;IMPRECISE;CIPOS=-10,391;CIEND=-356,9;CIPOS95=-1,53;CIEND95=-78,0;SU=18;PE=18;SR=0;ALG=PROD;AF=6.839e-05;NSAMP=1;MSQ=886.27;AC=2;AN=29246;NFAM=1	.
chr15	29697525	29697962	chr15	29699295	29699901	213444	179.59	+	-	DEL	PASS	213444	N	<DEL>	.	.	.	SVTYPE=DEL;POS=29697535;SVLEN=-2357;END=29699892;STRANDS=+-:9;IMPRECISE;CIPOS=-10,427;CIEND=-597,9;CIPOS95=0,71;CIEND95=-87,0;SU=9;PE=9;SR=0;ALG=PROD;AF=3.419e-05;NSAMP=1;MSQ=179.59;AC=1;AN=29246;NFAM=1	.
chr15	29697527	29697544	chr15	29698929	29698946	213443	38.89	+	-	DEL	PASS	213443	N	<DEL>	.	.	.	SVTYPE=DEL;POS=29697536;SVLEN=-1402;END=29698938;STRANDS=+-:4;CIPOS=-9,8;CIEND=-9,8;CIPOS95=0,0;CIEND95=0,0;SU=4;PE=0;SR=4;ALG=PROD;AF=3.419e-05;NSAMP=1;MSQ=38.89;AC=1;AN=29246;NFAM=1	.
chr15	29711960	29711977	chr15	29712064	29712081	213445	122.8	+	-	BND	LOW	213445_1	N	N[chr15:29712074[	213445_2	N	]chr15:29711969]N	SVTYPE=BND;POS=29711969;STRANDS=+-:4;CIPOS=-9,8;CIEND=-9,8;CIPOS95=0,0;CIEND95=0,0;MATEID=213445_2;EVENT=213445;SU=4;PE=0;SR=4;ALG=PROD;AF=3.419e-05;NSAMP=1;MSQ=122.8;RECLASSIFIED;AC=1;AN=29246;NFAM=1	SVTYPE=BND;POS=29712074;STRANDS=+-:4;CIPOS=-9,8;CIEND=-9,8;CIPOS95=0,0;CIEND95=0,0;MATEID=213445_1;EVENT=213445;SECONDARY;SU=4;PE=0;SR=4;ALG=PROD;AF=3.419e-05;NSAMP=1;MSQ=122.8;RECLASSIFIED;AC=1;AN=29246;NFAM=1
chr15	29730279	29730292	chr15	29730371	29730388	213447	50.91	+	-	DEL	PASS	213447	N	<DEL>	.	.	.	SVTYPE=DEL;POS=29730289;SVLEN=-91;END=29730380;STRANDS=+-:4;IMPRECISE;CIPOS=-10,3;CIEND=-9,8;CIPOS95=-1,0;CIEND95=0,0;SU=4;PE=0;SR=4;ALG=PROD;AF=3.419e-05;NSAMP=1;MSQ=50.91;AC=1;AN=29246;NFAM=1	.
chr15	29734207	29734841	chr15	29734899	29734949	563491	159.86	+	+	INV	LOW	563491	N	<INV>	.	.	.	SVTYPE=INV;POS=29734832;SVLEN=108;END=29734940;STRANDS=++:1,--:3;IMPRECISE;CIPOS=-625,9;CIEND=-41,9;CIPOS95=-246,1;CIEND95=-40,0;SU=4;PE=4;SR=0;ALG=PROD;AF=0.0003077;NSAMP=9;MSQ=10.8;AC=9;AN=29246;NFAM=9	.
chr15	29745085	29745090	chr15	29754592	29754595	213448	587.57	+	-	DEL	PASS	213448	N	<DEL>	.	.	.	SVTYPE=DEL;POS=29745088;SVLEN=-9507;END=29754595;STRANDS=+-:21;CIPOS=-3,2;CIEND=-3,0;CIPOS95=0,0;CIEND95=0,0;SU=21;PE=10;SR=11;ALG=PROD;AF=3.419e-05;NSAMP=1;MSQ=587.57;AC=1;AN=29246;NFAM=1	.
chr15	29774861	29774861	chr15	29775048	29775048	213449	19580.7	+	-	BND	PASS	213449_1	N	N[chr15:29775049[	213449_2	N	]chr15:29774861]N	SVTYPE=BND;POS=29774861;STRANDS=+-:870;CIPOS=0,0;CIEND=0,0;CIPOS95=0,0;CIEND95=0,0;MATEID=213449_2;EVENT=213449;SU=870;PE=6;SR=864;ALG=PROD;AF=0.0008206;NSAMP=24;MSQ=282.1;RECLASSIFIED;AC=24;AN=29246;NFAM=24	SVTYPE=BND;POS=29775049;STRANDS=+-:870;CIPOS=0,0;CIEND=0,0;CIPOS95=0,0;CIEND95=0,0;MATEID=213449_1;EVENT=213449;SECONDARY;SU=870;PE=6;SR=864;ALG=PROD;AF=0.0008206;NSAMP=24;MSQ=282.1;RECLASSIFIED;AC=24;AN=29246;NFAM=24
chr15	29774861	29774862	chr15	29775569	29775571	480159	18999.5	-	+	BND	PASS	480159_1	N	]chr15:29775570]N	480159_2	N	N[chr15:29774863[	SVTYPE=BND;POS=29774863;STRANDS=-+:1564;CIPOS=-1,0;CIEND=-1,1;CIPOS95=0,0;CIEND95=0,0;MATEID=480159_2;EVENT=480159;SU=1564;PE=1035;SR=529;ALG=PROD;AF=0.0008206;NSAMP=24;MSQ=249.44;RECLASSIFIED;AC=24;AN=29246;NFAM=24	SVTYPE=BND;POS=29775570;STRANDS=-+:1564;CIPOS=-1,1;CIEND=-1,0;CIPOS95=0,0;CIEND95=0,0;MATEID=480159_1;EVENT=480159;SECONDARY;SU=1564;PE=1035;SR=529;ALG=PROD;AF=0.0008206;NSAMP=24;MSQ=249.44;RECLASSIFIED;AC=24;AN=29246;NFAM=24
chr15	29775247	29775249	chr15	29775408	29775410	213450	13546.9	+	-	BND	LOW	213450_1	N	N[chr15:29775410[	213450_2	N	]chr15:29775248]N	SVTYPE=BND;POS=29775248;STRANDS=+-:790;CIPOS=-1,1;CIEND=-1,1;CIPOS95=0,0;CIEND95=0,0;MATEID=213450_2;EVENT=213450;SU=790;PE=1;SR=789;ALG=PROD;AF=0.0007864;NSAMP=23;MSQ=196.2;RECLASSIFIED;AC=23;AN=29246;NFAM=23	SVTYPE=BND;POS=29775410;STRANDS=+-:790;CIPOS=-1,1;CIEND=-1,1;CIPOS95=0,0;CIEND95=0,0;MATEID=213450_1;EVENT=213450;SECONDARY;SU=790;PE=1;SR=789;ALG=PROD;AF=0.0007864;NSAMP=23;MSQ=196.2;RECLASSIFIED;AC=23;AN=29246;NFAM=23
chr15	29791065	29791065	chr15	29792063	29792063	213451	83660.5	+	-	BND	PASS	213451_1	N	N[chr15:29792064[	213451_2	N	]chr15:29791065]N	SVTYPE=BND;POS=29791065;STRANDS=+-:3591;CIPOS=0,0;CIEND=0,0;CIPOS95=0,0;CIEND95=0,0;MATEID=213451_2;EVENT=213451;SU=3591;PE=2145;SR=1446;ALG=PROD;AF=0.002872;NSAMP=84;MSQ=497.74;RECLASSIFIED;AC=84;AN=29246;NFAM=82	SVTYPE=BND;POS=29792064;STRANDS=+-:3591;CIPOS=0,0;CIEND=0,0;CIPOS95=0,0;CIEND95=0,0;MATEID=213451_1;EVENT=213451;SECONDARY;SU=3591;PE=2145;SR=1446;ALG=PROD;AF=0.002872;NSAMP=84;MSQ=497.74;RECLASSIFIED;AC=84;AN=29246;NFAM=82
chr15	29791313	29791332	chr15	29791940	29791959	213452	52703.6	+	-	BND	PASS	213452_1	N	N[chr15:29791951[	213452_2	N	]chr15:29791323]N	SVTYPE=BND;POS=29791323;STRANDS=+-:67;CIPOS=-10,9;CIEND=-10,9;CIPOS95=0,0;CIEND95=0,0;MATEID=213452_2;EVENT=213452;SU=67;PE=38;SR=29;ALG=PROD;AF=0.002872;NSAMP=84;MSQ=290.37;RECLASSIFIED;AC=84;AN=29246;NFAM=82	SVTYPE=BND;POS=29791951;STRANDS=+-:67;CIPOS=-10,9;CIEND=-10,9;CIPOS95=0,0;CIEND95=0,0;MATEID=213452_1;EVENT=213452;SECONDARY;SU=67;PE=38;SR=29;ALG=PROD;AF=0.002872;NSAMP=84;MSQ=290.37;RECLASSIFIED;AC=84;AN=29246;NFAM=82
chr15	29795038	29795055	chr17	61915654	61915671	35444	14.98	-	+	BND	LOW	35444_1	N	]chr17:61915663]N	35444_2	N	N[chr15:29795048[	SVTYPE=BND;POS=29795048;STRANDS=-+:4;CIPOS=-9,8;CIEND=-9,8;CIPOS95=0,0;CIEND95=0,0;MATEID=35444_2;EVENT=35444;SU=4;PE=0;SR=4;ALG=PROD;AF=3.419e-05;NSAMP=1;MSQ=14.98;AC=1;AN=29246;NFAM=1	SVTYPE=BND;POS=61915663;STRANDS=-+:4;CIPOS=-9,8;CIEND=-9,8;CIPOS95=0,0;CIEND95=0,0;MATEID=35444_1;EVENT=35444;SECONDARY;SU=4;PE=0;SR=4;ALG=PROD;AF=3.419e-05;NSAMP=1;MSQ=14.98;AC=1;AN=29246;NFAM=1
chr15	29817725	29817741	chr15	29818435	29818441	213454	380.67	+	-	DEL	PASS	213454	N	<DEL>	.	.	.	SVTYPE=DEL;POS=29817732;SVLEN=-707;END=29818439;STRANDS=+-:18;CIPOS=-7,9;CIEND=-4,2;CIPOS95=0,0;CIEND95=0,0;SU=18;PE=9;SR=9;ALG=PROD;AF=3.419e-05;NSAMP=1;MSQ=380.67;AC=1;AN=29246;NFAM=1	.
chr15	29843477	29843811	chr15	29850261	29850682	213456	182.66	+	-	DEL	PASS	213456	N	<DEL>	.	.	.	SVTYPE=DEL;POS=29843487;SVLEN=-7186;END=29850673;STRANDS=+-:8;IMPRECISE;CIPOS=-10,324;CIEND=-412,9;CIPOS95=-2,96;CIEND95=-100,2;SU=8;PE=8;SR=0;ALG=PROD;AF=3.419e-05;NSAMP=1;MSQ=182.66;AC=1;AN=29246;NFAM=1	.
chr15	29845334	29845339	chr15	29855213	29855217	213457	8107.07	+	-	BND	PASS	213457_1	N	N[chr15:29855217[	213457_2	N	]chr15:29845337]N	SVTYPE=BND;POS=29845337;STRANDS=+-:363;CIPOS=-3,2;CIEND=-3,1;CIPOS95=0,0;CIEND95=0,0;MATEID=213457_2;EVENT=213457;SU=363;PE=223;SR=140;ALG=PROD;AF=0.0002735;NSAMP=8;MSQ=578.81;RECLASSIFIED;AC=8;AN=29246;NFAM=8	SVTYPE=BND;POS=29855217;STRANDS=+-:363;CIPOS=-3,1;CIEND=-3,2;CIPOS95=0,0;CIEND95=0,0;MATEID=213457_1;EVENT=213457;SECONDARY;SU=363;PE=223;SR=140;ALG=PROD;AF=0.0002735;NSAMP=8;MSQ=578.81;RECLASSIFIED;AC=8;AN=29246;NFAM=8
chr15	29845621	29845979	chr15	29846331	29846674	213458	137.63	+	-	DEL	PASS	213458	N	<DEL>	.	.	.	SVTYPE=DEL;POS=29845631;SVLEN=-1034;END=29846665;STRANDS=+-:8;IMPRECISE;CIPOS=-10,348;CIEND=-334,9;CIPOS95=-2,72;CIEND95=-90,1;SU=8;PE=8;SR=0;ALG=PROD;AF=3.419e-05;NSAMP=1;MSQ=137.63;AC=1;AN=29246;NFAM=1	.
chr15	29907351	29907610	chr15	29908778	29909070	213459	2600.02	+	-	BND	LOW	213459_1	N	N[chr15:29909034[	213459_2	N	]chr15:29907386]N	SVTYPE=BND;POS=29907386;STRANDS=+-:149;IMPRECISE;CIPOS=-35,224;CIEND=-255,37;CIPOS95=-3,3;CIEND95=-4,4;MATEID=213459_2;EVENT=213459;SU=149;PE=149;SR=0;ALG=PROD;AF=0.0001026;NSAMP=3;MSQ=130.85;RECLASSIFIED;AC=3;AN=29246;NFAM=3	SVTYPE=BND;POS=29909034;STRANDS=+-:149;IMPRECISE;CIPOS=-255,37;CIEND=-35,224;CIPOS95=-4,4;CIEND95=-3,3;MATEID=213459_1;EVENT=213459;SECONDARY;SU=149;PE=149;SR=0;ALG=PROD;AF=0.0001026;NSAMP=3;MSQ=130.85;RECLASSIFIED;AC=3;AN=29246;NFAM=3
chr15	29908006	29908017	chr15	29908098	29908109	213460	1199.64	+	-	BND	LOW	213460_1	N	N[chr15:29908105[	213460_2	N	]chr15:29908012]N	SVTYPE=BND;POS=29908012;STRANDS=+-:45;CIPOS=-6,5;CIEND=-6,5;CIPOS95=0,0;CIEND95=0,0;MATEID=213460_2;EVENT=213460;SU=45;PE=0;SR=45;ALG=PROD;AF=0.0001026;NSAMP=3;MSQ=232.82;RECLASSIFIED;AC=3;AN=29246;NFAM=3	SVTYPE=BND;POS=29908105;STRANDS=+-:45;CIPOS=-6,5;CIEND=-6,5;CIPOS95=0,0;CIEND95=0,0;MATEID=213460_1;EVENT=213460;SECONDARY;SU=45;PE=0;SR=45;ALG=PROD;AF=0.0001026;NSAMP=3;MSQ=232.82;RECLASSIFIED;AC=3;AN=29246;NFAM=3
chr15	29936420	29936434	chr15	29936980	29936994	563492	65.68	+	+	BND	LOW	563492_1	N	N]chr15:29936986]	563492_2	N	N]chr15:29936427]	SVTYPE=BND;POS=29936427;STRANDS=++:9;CIPOS=-7,7;CIEND=-6,8;CIPOS95=0,0;CIEND95=0,0;MATEID=563492_2;EVENT=563492;SU=9;PE=5;SR=4;ALG=PROD;AF=3.419e-05;NSAMP=1;MSQ=65.68;AC=1;AN=29246;NFAM=1	SVTYPE=BND;POS=29936986;STRANDS=++:9;CIPOS=-6,8;CIEND=-7,7;CIPOS95=0,0;CIEND95=0,0;MATEID=563492_1;EVENT=563492;SECONDARY;SU=9;PE=5;SR=4;ALG=PROD;AF=3.419e-05;NSAMP=1;MSQ=65.68;AC=1;AN=29246;NFAM=1
chr15	29948305	29949674	chr15	29949494	29950884	480161	3.27645e+06	-	+	DUP	PASS	480161	N	<DUP>	.	.	.	SVTYPE=DUP;POS=29949281;SVLEN=802;END=29950083;STRANDS=-+:13039;IMPRECISE;CIPOS=-976,393;CIEND=-589,801;CIPOS95=-232,232;CIEND95=-318,318;SU=13039;PE=13025;SR=14;ALG=SUM;AF=0.7139;NSAMP=13477;MSQ=155.13;RETAINED;AC=20880;AN=29246;NFAM=12445	.
chr15	29948938	29948957	chr15	29949304	29949323	480160	7805.12	-	+	BND	LOW	480160_1	N	]chr15:29949314]N	480160_2	N	N[chr15:29948949[	SVTYPE=BND;POS=29948949;STRANDS=-+:8;IMPRECISE;CIPOS=-10,9;CIEND=-10,9;CIPOS95=-3,0;CIEND95=-2,3;MATEID=480160_2;EVENT=480160;SU=8;PE=6;SR=2;ALG=PROD;AF=0.009574;NSAMP=280;MSQ=21.77;RECLASSIFIED;AC=280;AN=29246;NFAM=279	SVTYPE=BND;POS=29949314;STRANDS=-+:8;IMPRECISE;CIPOS=-10,9;CIEND=-10,9;CIPOS95=-2,3;CIEND95=-3,0;MATEID=480160_1;EVENT=480160;SECONDARY;SU=8;PE=6;SR=2;ALG=PROD;AF=0.009574;NSAMP=280;MSQ=21.77;RECLASSIFIED;AC=280;AN=29246;NFAM=279
chr15	29948941	29949044	chr15	29949307	29949367	213461	9052.63	+	-	BND	LOW	213461_1	N	N[chr15:29949340[	213461_2	N	]chr15:29949016]N	SVTYPE=BND;POS=29949016;STRANDS=+-:8;IMPRECISE;CIPOS=-75,28;CIEND=-32,28;CIPOS95=-55,28;CIEND95=-11,11;MATEID=213461_2;EVENT=213461;SU=8;PE=2;SR=6;ALG=SUM;AF=0.006394;NSAMP=187;MSQ=33.18;RETAINED;RECLASSIFIED;AC=187;AN=29246;NFAM=185	SVTYPE=BND;POS=29949340;STRANDS=+-:8;IMPRECISE;CIPOS=-32,28;CIEND=-75,28;CIPOS95=-11,11;CIEND95=-55,28;MATEID=213461_1;EVENT=213461;SECONDARY;SU=8;PE=2;SR=6;ALG=SUM;AF=0.006394;NSAMP=187;MSQ=33.18;RETAINED;RECLASSIFIED;AC=187;AN=29246;NFAM=185
chr15	29949003	29949022	chr15	29949938	29949955	213464	2023.26	+	-	BND	LOW	213464_1	N	N[chr15:29949949[	213464_2	N	]chr15:29949013]N	SVTYPE=BND;POS=29949013;STRANDS=+-:6;IMPRECISE;CIPOS=-10,9;CIEND=-10,7;CIPOS95=-2,3;CIEND95=-4,0;MATEID=213464_2;EVENT=213464;SU=6;PE=5;SR=1;ALG=PROD;AF=0.002223;NSAMP=65;MSQ=19.67;RECLASSIFIED;AC=65;AN=29246;NFAM=65	SVTYPE=BND;POS=29949949;STRANDS=+-:6;IMPRECISE;CIPOS=-10,7;CIEND=-10,9;CIPOS95=-4,0;CIEND95=-2,3;MATEID=213464_1;EVENT=213464;SECONDARY;SU=6;PE=5;SR=1;ALG=PROD;AF=0.002223;NSAMP=65;MSQ=19.67;RECLASSIFIED;AC=65;AN=29246;NFAM=65
chr15	29949006	29949025	chr15	29949563	29949582	213463	684.73	+	-	BND	LOW	213463_1	N	N[chr15:29949574[	213463_2	N	]chr15:29949016]N	SVTYPE=BND;POS=29949016;STRANDS=+-:4;IMPRECISE;CIPOS=-10,9;CIEND=-10,9;CIPOS95=-1,1;CIEND95=-1,1;MATEID=213463_2;EVENT=213463;SU=4;PE=2;SR=2;ALG=PROD;AF=0.0005471;NSAMP=16;MSQ=31.9;RECLASSIFIED;AC=16;AN=29246;NFAM=16	SVTYPE=BND;POS=29949574;STRANDS=+-:4;IMPRECISE;CIPOS=-10,9;CIEND=-10,9;CIPOS95=-1,1;CIEND95=-1,1;MATEID=213463_1;EVENT=213463;SECONDARY;SU=4;PE=2;SR=2;ALG=PROD;AF=0.0005471;NSAMP=16;MSQ=31.9;RECLASSIFIED;AC=16;AN=29246;NFAM=16
chr15	29949135	29949150	chr15	29950153	29950170	213465	755.89	+	-	BND	LOW	213465_1	N	N[chr15:29950164[	213465_2	N	]chr15:29949141]N	SVTYPE=BND;POS=29949141;STRANDS=+-:19;IMPRECISE;CIPOS=-6,9;CIEND=-10,7;CIPOS95=-1,2;CIEND95=-4,1;MATEID=213465_2;EVENT=213465;SU=19;PE=18;SR=1;ALG=PROD;AF=0.0003077;NSAMP=9;MSQ=77.01;RECLASSIFIED;AC=9;AN=29246;NFAM=9	SVTYPE=BND;POS=29950164;STRANDS=+-:19;IMPRECISE;CIPOS=-10,7;CIEND=-6,9;CIPOS95=-4,1;CIEND95=-1,2;MATEID=213465_1;EVENT=213465;SECONDARY;SU=19;PE=18;SR=1;ALG=PROD;AF=0.0003077;NSAMP=9;MSQ=77.01;RECLASSIFIED;AC=9;AN=29246;NFAM=9
chr15	29949191	29949303	chr15	29949849	29949953	213466	10327.7	+	-	BND	LOW	213466_1	N	N[chr15:29949925[	213466_2	N	]chr15:29949221]N	SVTYPE=BND;POS=29949221;STRANDS=+-:10;IMPRECISE;CIPOS=-30,82;CIEND=-75,29;CIPOS95=-30,55;CIEND95=-47,29;MATEID=213466_2;EVENT=213466;SU=10;PE=8;SR=2;ALG=SUM;AF=0.00718;NSAMP=209;MSQ=34.58;RECLASSIFIED;AC=210;AN=29246;NFAM=206	SVTYPE=BND;POS=29949925;STRANDS=+-:10;IMPRECISE;CIPOS=-75,29;CIEND=-30,82;CIPOS95=-47,29;CIEND95=-30,55;MATEID=213466_1;EVENT=213466;SECONDARY;SU=10;PE=8;SR=2;ALG=SUM;AF=0.00718;NSAMP=209;MSQ=34.58;RECLASSIFIED;AC=210;AN=29246;NFAM=206
chr15	29949264	29949283	chr15	29950118	29950137	213467	4208.55	+	-	BND	LOW	213467_1	N	N[chr15:29950129[	213467_2	N	]chr15:29949274]N	SVTYPE=BND;POS=29949274;STRANDS=+-:6;IMPRECISE;CIPOS=-10,9;CIEND=-10,9;CIPOS95=-2,3;CIEND95=-3,3;MATEID=213467_2;EVENT=213467;SU=6;PE=5;SR=1;ALG=PROD;AF=0.003248;NSAMP=94;MSQ=32.64;RECLASSIFIED;AC=95;AN=29246;NFAM=93	SVTYPE=BND;POS=29950129;STRANDS=+-:6;IMPRECISE;CIPOS=-10,9;CIEND=-10,9;CIPOS95=-3,3;CIEND95=-2,3;MATEID=213467_1;EVENT=213467;SECONDARY;SU=6;PE=5;SR=1;ALG=PROD;AF=0.003248;NSAMP=94;MSQ=32.64;RECLASSIFIED;AC=95;AN=29246;NFAM=93
chr15	29949693	29949712	chr15	29950366	29950385	213469	1723.79	+	-	BND	LOW	213469_1	N	N[chr15:29950377[	213469_2	N	]chr15:29949703]N	SVTYPE=BND;POS=29949703;STRANDS=+-:6;IMPRECISE;CIPOS=-10,9;CIEND=-10,9;CIPOS95=-1,1;CIEND95=-1,0;MATEID=213469_2;EVENT=213469;SU=6;PE=3;SR=3;ALG=PROD;AF=0.0008548;NSAMP=25;MSQ=41.6;RECLASSIFIED;AC=25;AN=29246;NFAM=25	SVTYPE=BND;POS=29950377;STRANDS=+-:6;IMPRECISE;CIPOS=-10,9;CIEND=-10,9;CIPOS95=-1,0;CIEND95=-1,1;MATEID=213469_1;EVENT=213469;SECONDARY;SU=6;PE=3;SR=3;ALG=PROD;AF=0.0008548;NSAMP=25;MSQ=41.6;RECLASSIFIED;AC=25;AN=29246;NFAM=25
chr15	29949742	29949761	chr15	29950041	29950060	213468	140210.0	+	-	BND	LOW	213468_1	N	N[chr15:29950052[	213468_2	N	]chr15:29949752]N	SVTYPE=BND;POS=29949752;STRANDS=+-:5;IMPRECISE;CIPOS=-10,9;CIEND=-10,9;CIPOS95=-3,3;CIEND95=-3,3;MATEID=213468_2;EVENT=213468;SU=5;PE=4;SR=1;ALG=PROD;AF=0.06517;NSAMP=1906;MSQ=48.81;RECLASSIFIED;AC=1906;AN=29246;NFAM=1816	SVTYPE=BND;POS=29950052;STRANDS=+-:5;IMPRECISE;CIPOS=-10,9;CIEND=-10,9;CIPOS95=-3,3;CIEND95=-3,3;MATEID=213468_1;EVENT=213468;SECONDARY;SU=5;PE=4;SR=1;ALG=PROD;AF=0.06517;NSAMP=1906;MSQ=48.81;RECLASSIFIED;AC=1906;AN=29246;NFAM=1816
chr15	29949847	29949866	chr15	29950252	29950271	213470	22976.7	+	-	BND	LOW	213470_1	N	N[chr15:29950263[	213470_2	N	]chr15:29949857]N	SVTYPE=BND;POS=29949857;STRANDS=+-:4;IMPRECISE;CIPOS=-10,9;CIEND=-10,9;CIPOS95=-3,3;CIEND95=-3,1;MATEID=213470_2;EVENT=213470;SU=4;PE=3;SR=1;ALG=PROD;AF=0.01323;NSAMP=387;MSQ=39.19;RECLASSIFIED;AC=387;AN=29246;NFAM=383	SVTYPE=BND;POS=29950263;STRANDS=+-:4;IMPRECISE;CIPOS=-10,9;CIEND=-10,9;CIPOS95=-3,1;CIEND95=-3,3;MATEID=213470_1;EVENT=213470;SECONDARY;SU=4;PE=3;SR=1;ALG=PROD;AF=0.01323;NSAMP=387;MSQ=39.19;RECLASSIFIED;AC=387;AN=29246;NFAM=383
chr15	29950453	29950454	chr15	100710339	100710340	563493	267947.0	-	-	BND	LOW	563493_1	N	[chr15:100710341[N	563493_2	N	[chr15:29950455[N	SVTYPE=BND;POS=29950455;STRANDS=--:746;CIPOS=-1,0;CIEND=-1,0;CIPOS95=0,0;CIEND95=0,0;MATEID=563493_2;EVENT=563493;SU=746;PE=3;SR=743;ALG=PROD;AF=0.1167;NSAMP=3414;MSQ=59.23;AC=3414;AN=29246;NFAM=3315	SVTYPE=BND;POS=100710341;STRANDS=--:746;CIPOS=-1,0;CIEND=-1,0;CIPOS95=0,0;CIEND95=0,0;MATEID=563493_1;EVENT=563493;SECONDARY;SU=746;PE=3;SR=743;ALG=PROD;AF=0.1167;NSAMP=3414;MSQ=59.23;AC=3414;AN=29246;NFAM=3315
chr15	29950488	29950488	chr15	100710444	100710444	563494	534045.0	+	+	BND	LOW	563494_1	N	N]chr15:100710444]	563494_2	N	N]chr15:29950488]	SVTYPE=BND;POS=29950488;STRANDS=++:5028;CIPOS=0,0;CIEND=0,0;CIPOS95=0,0;CIEND95=0,0;MATEID=563494_2;EVENT=563494;SU=5028;PE=2;SR=5026;ALG=PROD;AF=0.1591;NSAMP=4652;MSQ=80.09;AC=4652;AN=29246;NFAM=4466	SVTYPE=BND;POS=100710444;STRANDS=++:5028;CIPOS=0,0;CIEND=0,0;CIPOS95=0,0;CIEND95=0,0;MATEID=563494_1;EVENT=563494;SECONDARY;SU=5028;PE=2;SR=5026;ALG=PROD;AF=0.1591;NSAMP=4652;MSQ=80.09;AC=4652;AN=29246;NFAM=4466
chr15	29957675	29957686	chr15	29957916	29957935	213471	1805.89	+	-	DEL	PASS	213471	N	<DEL>	.	.	.	SVTYPE=DEL;POS=29957682;SVLEN=-244;END=29957926;STRANDS=+-:51;CIPOS=-7,4;CIEND=-10,9;CIPOS95=0,0;CIEND95=0,0;SU=51;PE=4;SR=47;ALG=PROD;AF=0.0002052;NSAMP=6;MSQ=251.12;AC=6;AN=29244;NFAM=6	.
chr15	29968612	29968631	chr15	29968918	29968937	213472	2446.38	+	-	BND	LOW	213472_1	N	N[chr15:29968929[	213472_2	N	]chr15:29968622]N	SVTYPE=BND;POS=29968622;STRANDS=+-:8;CIPOS=-10,9;CIEND=-10,9;CIPOS95=0,0;CIEND95=0,0;MATEID=213472_2;EVENT=213472;SU=8;PE=0;SR=8;ALG=PROD;AF=6.921e-05;NSAMP=2;MSQ=41.17;RECLASSIFIED;AC=2;AN=28898;NFAM=2	SVTYPE=BND;POS=29968929;STRANDS=+-:8;CIPOS=-10,9;CIEND=-10,9;CIPOS95=0,0;CIEND95=0,0;MATEID=213472_1;EVENT=213472;SECONDARY;SU=8;PE=0;SR=8;ALG=PROD;AF=6.921e-05;NSAMP=2;MSQ=41.17;RECLASSIFIED;AC=2;AN=28898;NFAM=2
chr15	29968803	29968820	chr15	29968995	29969011	213473	1879.26	+	-	BND	LOW	213473_1	N	N[chr15:29969003[	213473_2	N	]chr15:29968811]N	SVTYPE=BND;POS=29968811;STRANDS=+-:4;IMPRECISE;CIPOS=-8,9;CIEND=-7,9;CIPOS95=0,2;CIEND95=0,3;MATEID=213473_2;EVENT=213473;SU=4;PE=0;SR=4;ALG=PROD;AF=0.0001719;NSAMP=5;MSQ=10.18;RECLASSIFIED;AC=5;AN=29086;NFAM=5	SVTYPE=BND;POS=29969003;STRANDS=+-:4;IMPRECISE;CIPOS=-7,9;CIEND=-8,9;CIPOS95=0,3;CIEND95=0,2;MATEID=213473_1;EVENT=213473;SECONDARY;SU=4;PE=0;SR=4;ALG=PROD;AF=0.0001719;NSAMP=5;MSQ=10.18;RECLASSIFIED;AC=5;AN=29086;NFAM=5
chr15	29978994	29979013	chr15	29979315	29979328	213474	587.13	+	-	BND	LOW	213474_1	N	N[chr15:29979324[	213474_2	N	]chr15:29979004]N	SVTYPE=BND;POS=29979004;STRANDS=+-:7;CIPOS=-10,9;CIEND=-8,5;CIPOS95=0,0;CIEND95=0,0;MATEID=213474_2;EVENT=213474;SU=7;PE=2;SR=5;ALG=PROD;AF=0.0002735;NSAMP=8;MSQ=70.58;RECLASSIFIED;AC=8;AN=29246;NFAM=8	SVTYPE=BND;POS=29979324;STRANDS=+-:7;CIPOS=-8,5;CIEND=-10,9;CIPOS95=0,0;CIEND95=0,0;MATEID=213474_1;EVENT=213474;SECONDARY;SU=7;PE=2;SR=5;ALG=PROD;AF=0.0002735;NSAMP=8;MSQ=70.58;RECLASSIFIED;AC=8;AN=29246;NFAM=8
chr15	29980684	29980691	chr15	29980940	29980943	213475	5896.42	+	-	BND	PASS	213475_1	N	N[chr15:29980943[	213475_2	N	]chr15:29980688]N	SVTYPE=BND;POS=29980688;STRANDS=+-:148;CIPOS=-4,3;CIEND=-2,1;CIPOS95=0,0;CIEND95=0,0;MATEID=213475_2;EVENT=213475;SU=148;PE=3;SR=145;ALG=PROD;AF=0.0002052;NSAMP=6;MSQ=451.99;RECLASSIFIED;AC=6;AN=29246;NFAM=6	SVTYPE=BND;POS=29980943;STRANDS=+-:148;CIPOS=-2,1;CIEND=-4,3;CIPOS95=0,0;CIEND95=0,0;MATEID=213475_1;EVENT=213475;SECONDARY;SU=148;PE=3;SR=145;ALG=PROD;AF=0.0002052;NSAMP=6;MSQ=451.99;RECLASSIFIED;AC=6;AN=29246;NFAM=6
chr15	29983667	29984029	chr15	29994634	29995007	213476	121.9	+	-	BND	LOW	213476_1	N	N[chr15:29994999[	213476_2	N	]chr15:29983677]N	SVTYPE=BND;POS=29983677;STRANDS=+-:7;IMPRECISE;CIPOS=-10,352;CIEND=-364,9;CIPOS95=-2,85;CIEND95=-97,2;MATEID=213476_2;EVENT=213476;SU=7;PE=7;SR=0;ALG=PROD;AF=0.0001026;NSAMP=3;MSQ=40.34;RECLASSIFIED;AC=3;AN=29246;NFAM=3	SVTYPE=BND;POS=29994999;STRANDS=+-:7;IMPRECISE;CIPOS=-364,9;CIEND=-10,352;CIPOS95=-97,2;CIEND95=-2,85;MATEID=213476_1;EVENT=213476;SECONDARY;SU=7;PE=7;SR=0;ALG=PROD;AF=0.0001026;NSAMP=3;MSQ=40.34;RECLASSIFIED;AC=3;AN=29246;NFAM=3
chr15	29989684	29989694	chr15	29993219	29993233	563495	3713.39	+	+	BND	PASS	563495_1	N	N]chr15:29993226]	563495_2	N	N]chr15:29989688]	SVTYPE=BND;POS=29989688;STRANDS=++:184;CIPOS=-4,6;CIEND=-7,7;CIPOS95=0,0;CIEND95=0,0;MATEID=563495_2;EVENT=563495;SU=184;PE=115;SR=69;ALG=PROD;AF=0.0001026;NSAMP=3;MSQ=495.45;AC=3;AN=29246;NFAM=3	SVTYPE=BND;POS=29993226;STRANDS=++:184;CIPOS=-7,7;CIEND=-4,6;CIPOS95=0,0;CIEND95=0,0;MATEID=563495_1;EVENT=563495;SECONDARY;SU=184;PE=115;SR=69;ALG=PROD;AF=0.0001026;NSAMP=3;MSQ=495.45;AC=3;AN=29246;NFAM=3
chr15	29992639	29992850	chr15	29995051	29995331	563496	1843.42	-	-	BND	PASS	563496_1	N	[chr15:29995317[N	563496_2	N	[chr15:29992842[N	SVTYPE=BND;POS=29992842;STRANDS=--:88;IMPRECISE;CIPOS=-202,9;CIEND=-265,15;CIPOS95=-12,9;CIEND95=-9,9;MATEID=563496_2;EVENT=563496;SU=88;PE=88;SR=0;ALG=PROD;AF=0.0001026;NSAMP=3;MSQ=256.76;AC=3;AN=29246;NFAM=3	SVTYPE=BND;POS=29995317;STRANDS=--:88;IMPRECISE;CIPOS=-265,15;CIEND=-202,9;CIPOS95=-9,9;CIEND95=-12,9;MATEID=563496_1;EVENT=563496;SECONDARY;SU=88;PE=88;SR=0;ALG=PROD;AF=0.0001026;NSAMP=3;MSQ=256.76;AC=3;AN=29246;NFAM=3
chr15	30001560	30001579	chr15	30007419	30007425	213479	239.65	+	-	DEL	PASS	213479	N	<DEL>	.	.	.	SVTYPE=DEL;POS=30001570;SVLEN=-5853;END=30007423;STRANDS=+-:14;CIPOS=-10,9;CIEND=-4,2;CIPOS95=0,0;CIEND95=0,0;SU=14;PE=4;SR=10;ALG=PROD;AF=3.419e-05;NSAMP=1;MSQ=239.65;AC=1;AN=29246;NFAM=1	.
chr15	30009679	30009685	chr15	30009951	30009959	213480	801.17	+	-	MEI	PASS	213480	N	<DEL:ME:SINE|Alu|AluSx1>	.	.	.	SVTYPE=MEI;POS=30009682;SVLEN=-274;END=30009956;STRANDS=+-:222;CIPOS=-3,3;CIEND=-5,3;CIPOS95=0,0;CIEND95=0,0;SU=222;PE=0;SR=222;ALG=PROD;AF=0.0009916;NSAMP=29;MSQ=16.46;AC=29;AN=29246;NFAM=29	.
chr15	30010211	30010265	chr15	30047061	30047117	563498	32.56	+	+	BND	LOW	563498_1	N	N]chr15:30047089]	563498_2	N	N]chr15:30010237]	SVTYPE=BND;POS=30010237;STRANDS=++:13;CIPOS=-26,28;CIEND=-28,28;CIPOS95=0,0;CIEND95=0,0;MATEID=563498_2;EVENT=563498;SU=13;PE=9;SR=4;ALG=PROD;AF=6.839e-05;NSAMP=2;MSQ=16.28;AC=2;AN=29246;NFAM=2	SVTYPE=BND;POS=30047089;STRANDS=++:13;CIPOS=-28,28;CIEND=-26,28;CIPOS95=0,0;CIEND95=0,0;MATEID=563498_1;EVENT=563498;SECONDARY;SU=13;PE=9;SR=4;ALG=PROD;AF=6.839e-05;NSAMP=2;MSQ=16.28;AC=2;AN=29246;NFAM=2
chr15	30017055	30017058	chr15	30017815	30017834	480186	338.17	-	+	BND	LOW	480186_1	N	]chr15:30017825]N	480186_2	N	N[chr15:30017059[	SVTYPE=BND;POS=30017059;STRANDS=-+:29;CIPOS=-3,0;CIEND=-10,9;CIPOS95=0,0;CIEND95=0,0;MATEID=480186_2;EVENT=480186;SU=29;PE=20;SR=9;ALG=PROD;AF=3.419e-05;NSAMP=1;MSQ=314.1;RECLASSIFIED;AC=1;AN=29246;NFAM=1	SVTYPE=BND;POS=30017825;STRANDS=-+:29;CIPOS=-10,9;CIEND=-3,0;CIPOS95=0,0;CIEND95=0,0;MATEID=480186_1;EVENT=480186;SECONDARY;SU=29;PE=20;SR=9;ALG=PROD;AF=3.419e-05;NSAMP=1;MSQ=314.1;RECLASSIFIED;AC=1;AN=29246;NFAM=1
chr15	30034441	30034448	chr15	30052093	30052098	480187	2441.94	-	+	BND	LOW	480187_1	N	]chr15:30052095]N	480187_2	N	N[chr15:30034446[	SVTYPE=BND;POS=30034446;STRANDS=-+:271;CIPOS=-4,3;CIEND=-2,3;CIPOS95=0,0;CIEND95=0,0;MATEID=480187_2;EVENT=480187;SU=271;PE=188;SR=83;ALG=PROD;AF=0.0002052;NSAMP=6;MSQ=204.03;RECLASSIFIED;AC=6;AN=29246;NFAM=6	SVTYPE=BND;POS=30052095;STRANDS=-+:271;CIPOS=-2,3;CIEND=-4,3;CIPOS95=0,0;CIEND95=0,0;MATEID=480187_1;EVENT=480187;SECONDARY;SU=271;PE=188;SR=83;ALG=PROD;AF=0.0002052;NSAMP=6;MSQ=204.03;RECLASSIFIED;AC=6;AN=29246;NFAM=6
chr15	30053068	30053399	chr15	30054426	30054772	213482	293.5	+	-	DEL	PASS	213482	N	<DEL>	.	.	.	SVTYPE=DEL;POS=30053073;SVLEN=-1690;END=30054763;STRANDS=+-:13;IMPRECISE;CIPOS=-5,326;CIEND=-337,9;CIPOS95=0,104;CIEND95=-57,0;SU=13;PE=13;SR=0;ALG=PROD;AF=3.419e-05;NSAMP=1;MSQ=293.5;AC=1;AN=29246;NFAM=1	.
chr15	30061173	30061178	chr15	30061417	30061423	213483	4293.52	+	-	BND	PASS	213483_1	N	N[chr15:30061421[	213483_2	N	]chr15:30061176]N	SVTYPE=BND;POS=30061176;STRANDS=+-:120;CIPOS=-3,2;CIEND=-3,3;CIPOS95=0,0;CIEND95=0,0;MATEID=213483_2;EVENT=213483;SU=120;PE=6;SR=114;ALG=PROD;AF=0.0002735;NSAMP=8;MSQ=390.75;RECLASSIFIED;AC=8;AN=29246;NFAM=8	SVTYPE=BND;POS=30061421;STRANDS=+-:120;CIPOS=-3,3;CIEND=-3,2;CIPOS95=0,0;CIEND95=0,0;MATEID=213483_1;EVENT=213483;SECONDARY;SU=120;PE=6;SR=114;ALG=PROD;AF=0.0002735;NSAMP=8;MSQ=390.75;RECLASSIFIED;AC=8;AN=29246;NFAM=8
chr15	30063647	30064037	chr15	30064490	30064864	213484	89.73	+	-	DEL	PASS	213484	N	<DEL>	.	.	.	SVTYPE=DEL;POS=30063657;SVLEN=-1198;END=30064855;STRANDS=+-:7;IMPRECISE;CIPOS=-10,380;CIEND=-365,9;CIPOS95=-2,86;CIEND95=-76,2;SU=7;PE=7;SR=0;ALG=PROD;AF=3.419e-05;NSAMP=1;MSQ=89.73;AC=1;AN=29246;NFAM=1	.
chr15	30066015	30066371	chr15	30071115	30071446	213485	614.19	+	-	DEL	PASS	213485	N	<DEL>	.	.	.	SVTYPE=DEL;POS=30066041;SVLEN=-5381;END=30071422;STRANDS=+-:22;IMPRECISE;CIPOS=-26,330;CIEND=-307,24;CIPOS95=-26,39;CIEND95=-48,24;SU=22;PE=22;SR=0;ALG=PROD;AF=3.419e-05;NSAMP=1;MSQ=242.78;AC=1;AN=29246;NFAM=1	.
chr15	30071224	30071235	chr15	30071350	30071361	213486	3220.19	+	-	BND	LOW	213486_1	N	N[chr15:30071357[	213486_2	N	]chr15:30071230]N	SVTYPE=BND;POS=30071230;STRANDS=+-:64;CIPOS=-6,5;CIEND=-6,5;CIPOS95=0,0;CIEND95=0,0;MATEID=213486_2;EVENT=213486;SU=64;PE=0;SR=64;ALG=PROD;AF=0.0001027;NSAMP=3;MSQ=105.85;RECLASSIFIED;AC=3;AN=29204;NFAM=3	SVTYPE=BND;POS=30071357;STRANDS=+-:64;CIPOS=-6,5;CIEND=-6,5;CIPOS95=0,0;CIEND95=0,0;MATEID=213486_1;EVENT=213486;SECONDARY;SU=64;PE=0;SR=64;ALG=PROD;AF=0.0001027;NSAMP=3;MSQ=105.85;RECLASSIFIED;AC=3;AN=29204;NFAM=3
chr15	30075663	30076161	chr15	30078850	30079412	213487	149.66	+	-	DEL	PASS	213487	N	<DEL>	.	.	.	SVTYPE=DEL;POS=30075673;SVLEN=-3730;END=30079403;STRANDS=+-:6;IMPRECISE;CIPOS=-10,488;CIEND=-553,9;CIPOS95=0,109;CIEND95=-122,1;SU=6;PE=6;SR=0;ALG=PROD;AF=3.419e-05;NSAMP=1;MSQ=149.66;AC=1;AN=29246;NFAM=1	.
chr15	30076728	30076731	chr22	37245789	37245800	36232	23196.2	-	+	BND	LOW	36232_1	N	]chr22:37245795]N	36232_2	N	N[chr15:30076729[	SVTYPE=BND;POS=30076729;STRANDS=-+:87;CIPOS=0,3;CIEND=-6,5;CIPOS95=0,0;CIEND95=0,0;MATEID=36232_2;EVENT=36232;SU=87;PE=0;SR=87;ALG=PROD;AF=0.02096;NSAMP=613;MSQ=27.6;AC=613;AN=29246;NFAM=604	SVTYPE=BND;POS=37245795;STRANDS=-+:87;CIPOS=-6,5;CIEND=0,3;CIPOS95=0,0;CIEND95=0,0;MATEID=36232_1;EVENT=36232;SECONDARY;SU=87;PE=0;SR=87;ALG=PROD;AF=0.02096;NSAMP=613;MSQ=27.6;AC=613;AN=29246;NFAM=604
chr15	30081312	30081511	chr15	32404980	32405424	563499	178.53	+	+	BND	LOW	563499_1	N	N]chr15:32405010]	563499_2	N	N]chr15:30081342]	SVTYPE=BND;POS=30081342;STRANDS=++:9;IMPRECISE;CIPOS=-30,169;CIEND=-30,414;CIPOS95=-30,54;CIEND95=-30,61;MATEID=563499_2;EVENT=563499;SU=9;PE=9;SR=0;ALG=PROD;AF=0.0001368;NSAMP=4;MSQ=35.92;AC=4;AN=29246;NFAM=4	SVTYPE=BND;POS=32405010;STRANDS=++:9;IMPRECISE;CIPOS=-30,414;CIEND=-30,169;CIPOS95=-30,61;CIEND95=-30,54;MATEID=563499_1;EVENT=563499;SECONDARY;SU=9;PE=9;SR=0;ALG=PROD;AF=0.0001368;NSAMP=4;MSQ=35.92;AC=4;AN=29246;NFAM=4
chr15	30096835	30097015	chr15	34524764	34524878	563500	23474.4	-	-	BND	LOW	563500_1	N	[chr15:34524870[N	563500_2	N	[chr15:30096996[N	SVTYPE=BND;POS=30096996;STRANDS=--:1010;IMPRECISE;CIPOS=-160,20;CIEND=-105,9;CIPOS95=-3,3;CIEND95=0,0;MATEID=563500_2;EVENT=563500;SU=1010;PE=1010;SR=0;ALG=PROD;AF=0.01269;NSAMP=371;MSQ=36.12;AC=371;AN=29246;NFAM=367	SVTYPE=BND;POS=34524870;STRANDS=--:1010;IMPRECISE;CIPOS=-105,9;CIEND=-160,20;CIPOS95=0,0;CIEND95=-3,3;MATEID=563500_1;EVENT=563500;SECONDARY;SU=1010;PE=1010;SR=0;ALG=PROD;AF=0.01269;NSAMP=371;MSQ=36.12;AC=371;AN=29246;NFAM=367
chr15	30142811	30143371	chr15	30799767	30800274	480188	49.67	-	+	BND	LOW	480188_1	N	]chr15:30799777]N	480188_2	N	N[chr15:30143363[	SVTYPE=BND;POS=30143363;STRANDS=-+:4;IMPRECISE;CIPOS=-551,9;CIEND=-10,497;CIPOS95=-179,1;CIEND95=-1,165;MATEID=480188_2;EVENT=480188;SU=4;PE=4;SR=0;ALG=PROD;AF=6.839e-05;NSAMP=2;MSQ=24.14;RECLASSIFIED;AC=2;AN=29246;NFAM=1	SVTYPE=BND;POS=30799777;STRANDS=-+:4;IMPRECISE;CIPOS=-10,497;CIEND=-551,9;CIPOS95=-1,165;CIEND95=-179,1;MATEID=480188_1;EVENT=480188;SECONDARY;SU=4;PE=4;SR=0;ALG=PROD;AF=6.839e-05;NSAMP=2;MSQ=24.14;RECLASSIFIED;AC=2;AN=29246;NFAM=1
chr15	30149021	30149462	chr15	32441596	32442088	563501	1079.66	+	+	BND	LOW	563501_1	N	N]chr15:32441610]	563501_2	N	N]chr15:30149047]	SVTYPE=BND;POS=30149047;STRANDS=++:30;IMPRECISE;CIPOS=-26,415;CIEND=-14,478;CIPOS95=-26,55;CIEND95=-14,84;MATEID=563501_2;EVENT=563501;SU=30;PE=30;SR=0;ALG=PROD;AF=0.0005472;NSAMP=16;MSQ=43.9;AC=16;AN=29242;NFAM=16	SVTYPE=BND;POS=32441610;STRANDS=++:30;IMPRECISE;CIPOS=-14,478;CIEND=-26,415;CIPOS95=-14,84;CIEND95=-26,55;MATEID=563501_1;EVENT=563501;SECONDARY;SU=30;PE=30;SR=0;ALG=PROD;AF=0.0005472;NSAMP=16;MSQ=43.9;AC=16;AN=29242;NFAM=16
chr15	30172229	30173173	chr15	30173289	30174237	480189	2.80059e+06	-	+	BND	LOW	480189_1	N	]chr15:30173339]N	480189_2	N	N[chr15:30173070[	SVTYPE=BND;POS=30173070;STRANDS=-+:2189;IMPRECISE;CIPOS=-840,104;CIEND=-50,898;CIPOS95=-85,85;CIEND95=-50,113;MATEID=480189_2;EVENT=480189;SU=2189;PE=2169;SR=20;ALG=SUM;AF=0.3814;NSAMP=10946;MSQ=171.54;RETAINED;RECLASSIFIED;AC=11155;AN=29244;NFAM=10007	SVTYPE=BND;POS=30173339;STRANDS=-+:2189;IMPRECISE;CIPOS=-50,898;CIEND=-840,104;CIPOS95=-50,113;CIEND95=-85,85;MATEID=480189_1;EVENT=480189;SECONDARY;SU=2189;PE=2169;SR=20;ALG=SUM;AF=0.3814;NSAMP=10946;MSQ=171.54;RETAINED;RECLASSIFIED;AC=11155;AN=29244;NFAM=10007
chr15	30173095	30173100	chr21	43605149	43605154	36166	343.34	+	+	BND	LOW	36166_1	N	N]chr21:43605152]	36166_2	N	N]chr15:30173098]	SVTYPE=BND;POS=30173098;STRANDS=++:162;CIPOS=-3,2;CIEND=-3,2;CIPOS95=0,0;CIEND95=0,0;MATEID=36166_2;EVENT=36166;SU=162;PE=0;SR=162;ALG=PROD;AF=0.0002393;NSAMP=7;MSQ=16.57;AC=7;AN=29246;NFAM=7	SVTYPE=BND;POS=43605152;STRANDS=++:162;CIPOS=-3,2;CIEND=-3,2;CIPOS95=0,0;CIEND95=0,0;MATEID=36166_1;EVENT=36166;SECONDARY;SU=162;PE=0;SR=162;ALG=PROD;AF=0.0002393;NSAMP=7;MSQ=16.57;AC=7;AN=29246;NFAM=7
chr15	30173123	30173140	chrY	7803263	7803280	36671	171.87	-	-	BND	LOW	36671_1	N	[chrY:7803274[N	36671_2	N	[chr15:30173133[N	SVTYPE=BND;POS=30173133;STRANDS=--:4;IMPRECISE;CIPOS=-9,8;CIEND=-10,7;CIPOS95=0,0;CIEND95=-2,0;MATEID=36671_2;EVENT=36671;SU=4;PE=0;SR=4;ALG=PROD;AF=0.0002394;NSAMP=7;MSQ=14.1;AC=7;AN=29242;NFAM=7	SVTYPE=BND;POS=7803274;STRANDS=--:4;IMPRECISE;CIPOS=-10,7;CIEND=-9,8;CIPOS95=-2,0;CIEND95=0,0;MATEID=36671_1;EVENT=36671;SECONDARY;SU=4;PE=0;SR=4;ALG=PROD;AF=0.0002394;NSAMP=7;MSQ=14.1;AC=7;AN=29242;NFAM=7
chr15	30293748	30294255	chr15	32243914	32244428	563502	11619.8	-	-	BND	LOW	563502_1	N	[chr15:32244400[N	563502_2	N	[chr15:30294241[N	SVTYPE=BND;POS=30294241;STRANDS=--:16;IMPRECISE;CIPOS=-492,15;CIEND=-485,29;CIPOS95=-85,15;CIEND95=-87,29;MATEID=563502_2;EVENT=563502;SU=16;PE=16;SR=0;ALG=PROD;AF=0.01163;NSAMP=340;MSQ=27.36;AC=340;AN=29246;NFAM=336	SVTYPE=BND;POS=32244400;STRANDS=--:16;IMPRECISE;CIPOS=-485,29;CIEND=-492,15;CIPOS95=-87,29;CIEND95=-85,15;MATEID=563502_1;EVENT=563502;SECONDARY;SU=16;PE=16;SR=0;ALG=PROD;AF=0.01163;NSAMP=340;MSQ=27.36;AC=340;AN=29246;NFAM=336
chr15	30325537	30326184	chr15	30326476	30327041	480192	371050.0	-	+	DUP	PASS	480192	N	<DUP>	.	.	.	SVTYPE=DUP;POS=30326175;SVLEN=311;END=30326486;STRANDS=-+:4;IMPRECISE;CIPOS=-638,9;CIEND=-10,555;CIPOS95=-216,1;CIEND95=-1,193;SU=4;PE=4;SR=0;ALG=PROD;AF=0.1295;NSAMP=3473;MSQ=72.59;AC=3786;AN=29246;NFAM=3318	.
chr15	30376094	30376608	chr15	32154828	32155660	563503	2803.2	+	+	BND	LOW	563503_1	N	N]chr15:32154878]	563503_2	N	N]chr15:30376147]	SVTYPE=BND;POS=30376147;STRANDS=++:21;IMPRECISE;CIPOS=-53,461;CIEND=-50,782;CIPOS95=-53,90;CIEND95=-50,214;MATEID=563503_2;EVENT=563503;SU=21;PE=21;SR=0;ALG=SUM;AF=0.004308;NSAMP=126;MSQ=16.27;AC=126;AN=29246;NFAM=126	SVTYPE=BND;POS=32154878;STRANDS=++:21;IMPRECISE;CIPOS=-50,782;CIEND=-53,461;CIPOS95=-50,214;CIEND95=-53,90;MATEID=563503_1;EVENT=563503;SECONDARY;SU=21;PE=21;SR=0;ALG=SUM;AF=0.004308;NSAMP=126;MSQ=16.27;AC=126;AN=29246;NFAM=126
chr15	30393855	30393872	chr15	32435245	32435262	480193	40037.0	-	+	BND	LOW	480193_1	N	]chr15:32435254]N	480193_2	N	N[chr15:30393865[	SVTYPE=BND;POS=30393865;STRANDS=-+:4;CIPOS=-9,8;CIEND=-9,8;CIPOS95=0,0;CIEND95=0,0;MATEID=480193_2;EVENT=480193;SU=4;PE=0;SR=4;ALG=PROD;AF=0.0537;NSAMP=1246;MSQ=17.11;RECLASSIFIED;AC=1570;AN=29234;NFAM=1212	SVTYPE=BND;POS=32435254;STRANDS=-+:4;CIPOS=-9,8;CIEND=-9,8;CIPOS95=0,0;CIEND95=0,0;MATEID=480193_1;EVENT=480193;SECONDARY;SU=4;PE=0;SR=4;ALG=PROD;AF=0.0537;NSAMP=1246;MSQ=17.11;RECLASSIFIED;AC=1570;AN=29234;NFAM=1212
chr15	30393856	30393871	chr15	30572329	30572347	563504	2417.54	-	-	BND	LOW	563504_1	N	[chr15:30572340[N	563504_2	N	[chr15:30393866[N	SVTYPE=BND;POS=30393866;STRANDS=--:24;CIPOS=-9,6;CIEND=-10,8;CIPOS95=0,0;CIEND95=0,0;MATEID=563504_2;EVENT=563504;SU=24;PE=0;SR=24;ALG=PROD;AF=0.002633;NSAMP=77;MSQ=21.13;AC=77;AN=29246;NFAM=77	SVTYPE=BND;POS=30572340;STRANDS=--:24;CIPOS=-10,8;CIEND=-9,6;CIPOS95=0,0;CIEND95=0,0;MATEID=563504_1;EVENT=563504;SECONDARY;SU=24;PE=0;SR=24;ALG=PROD;AF=0.002633;NSAMP=77;MSQ=21.13;AC=77;AN=29246;NFAM=77
chr15	30444987	30445791	chr15	32562559	32563323	563505	417.28	+	+	BND	LOW	563505_1	N	N]chr15:32562624]	563505_2	N	N]chr15:30445053]	SVTYPE=BND;POS=30445053;STRANDS=++:71;IMPRECISE;CIPOS=-66,738;CIEND=-65,699;CIPOS95=-66,114;CIEND95=-65,318;MATEID=563505_2;EVENT=563505;SU=71;PE=71;SR=0;ALG=SUM;AF=0.0005471;NSAMP=16;MSQ=23.99;AC=16;AN=29246;NFAM=16	SVTYPE=BND;POS=32562624;STRANDS=++:71;IMPRECISE;CIPOS=-65,699;CIEND=-66,738;CIPOS95=-65,318;CIEND95=-66,114;MATEID=563505_1;EVENT=563505;SECONDARY;SU=71;PE=71;SR=0;ALG=SUM;AF=0.0005471;NSAMP=16;MSQ=23.99;AC=16;AN=29246;NFAM=16
chr15	30470939	30471106	chr15	32536617	32536764	563506	15644.5	+	+	INV	LOW	563506	N	<INV>	.	.	.	SVTYPE=INV;POS=30470989;SVLEN=2065677;END=32536666;STRANDS=++:157,--:665;IMPRECISE;CIPOS=-50,117;CIEND=-49,98;CIPOS95=-50,69;CIEND95=-49,50;SU=822;PE=0;SR=822;ALG=SUM;AF=0.0119;NSAMP=348;MSQ=26.26;AC=348;AN=29244;NFAM=344	.
chr15	30471057	30471058	chr15	32536714	32536717	563507	11832.3	+	+	BND	LOW	563507_1	N	N]chr15:32536716]	563507_2	N	N]chr15:30471058]	SVTYPE=BND;POS=30471058;STRANDS=++:476;CIPOS=-1,0;CIEND=-2,1;CIPOS95=0,0;CIEND95=0,0;MATEID=563507_2;EVENT=563507;SU=476;PE=0;SR=476;ALG=PROD;AF=0.00783;NSAMP=229;MSQ=34.91;AC=229;AN=29246;NFAM=227	SVTYPE=BND;POS=32536716;STRANDS=++:476;CIPOS=-2,1;CIEND=-1,0;CIPOS95=0,0;CIEND95=0,0;MATEID=563507_1;EVENT=563507;SECONDARY;SU=476;PE=0;SR=476;ALG=PROD;AF=0.00783;NSAMP=229;MSQ=34.91;AC=229;AN=29246;NFAM=227
chr15	30475734	30476127	chr15	32531151	32531556	563508	603.6	-	-	BND	LOW	563508_1	N	[chr15:32531548[N	563508_2	N	[chr15:30476099[N	SVTYPE=BND;POS=30476099;STRANDS=--:43;IMPRECISE;CIPOS=-364,29;CIEND=-396,9;CIPOS95=-27,27;CIEND95=-38,9;MATEID=563508_2;EVENT=563508;SU=43;PE=43;SR=0;ALG=PROD;AF=0.0008548;NSAMP=25;MSQ=16.92;AC=25;AN=29246;NFAM=25	SVTYPE=BND;POS=32531548;STRANDS=--:43;IMPRECISE;CIPOS=-396,9;CIEND=-364,29;CIPOS95=-38,9;CIEND95=-27,27;MATEID=563508_1;EVENT=563508;SECONDARY;SU=43;PE=43;SR=0;ALG=PROD;AF=0.0008548;NSAMP=25;MSQ=16.92;AC=25;AN=29246;NFAM=25
chr15	30486180	30486612	chr15	30487742	30488140	213488	737.98	+	-	DEL	PASS	213488	N	<DEL>	.	.	.	SVTYPE=DEL;POS=30486210;SVLEN=-1901;END=30488111;STRANDS=+-:11;IMPRECISE;CIPOS=-30,402;CIEND=-369,29;CIPOS95=-30,75;CIEND95=-59,29;SU=11;PE=11;SR=0;ALG=PROD;AF=6.857e-05;NSAMP=2;MSQ=136.32;AC=2;AN=29166;NFAM=2	.
chr15	30514973	30515937	chr15	32490981	32491807	563509	5021.04	-	-	BND	LOW	563509_1	N	[chr15:32491758[N	563509_2	N	[chr15:30515837[N	SVTYPE=BND;POS=30515837;STRANDS=--:71;IMPRECISE;CIPOS=-863,101;CIEND=-776,50;CIPOS95=-118,101;CIEND95=-169,50;MATEID=563509_2;EVENT=563509;SU=71;PE=71;SR=0;ALG=SUM;AF=0.006155;NSAMP=180;MSQ=22.62;AC=180;AN=29246;NFAM=179	SVTYPE=BND;POS=32491758;STRANDS=--:71;IMPRECISE;CIPOS=-776,50;CIEND=-863,101;CIPOS95=-169,50;CIEND95=-118,101;MATEID=563509_1;EVENT=563509;SECONDARY;SU=71;PE=71;SR=0;ALG=SUM;AF=0.006155;NSAMP=180;MSQ=22.62;AC=180;AN=29246;NFAM=179
chr15	30590424	30590734	chr15	30651670	30652169	213489	92.74	+	-	BND	LOW	213489_1	N	N[chr15:30652161[	213489_2	N	]chr15:30590434]N	SVTYPE=BND;POS=30590434;STRANDS=+-:7;IMPRECISE;CIPOS=-10,300;CIEND=-490,9;CIPOS95=-3,49;CIEND95=-154,1;MATEID=213489_2;EVENT=213489;SU=7;PE=7;SR=0;ALG=PROD;AF=3.419e-05;NSAMP=1;MSQ=92.74;RECLASSIFIED;AC=1;AN=29246;NFAM=1	SVTYPE=BND;POS=30652161;STRANDS=+-:7;IMPRECISE;CIPOS=-490,9;CIEND=-10,300;CIPOS95=-154,1;CIEND95=-3,49;MATEID=213489_1;EVENT=213489;SECONDARY;SU=7;PE=7;SR=0;ALG=PROD;AF=3.419e-05;NSAMP=1;MSQ=92.74;RECLASSIFIED;AC=1;AN=29246;NFAM=1
chr15	30610178	30610558	chr15	30797259	30797619	213490	107.7	+	-	BND	LOW	213490_1	N	N[chr15:30797611[	213490_2	N	]chr15:30610188]N	SVTYPE=BND;POS=30610188;STRANDS=+-:9;IMPRECISE;CIPOS=-10,370;CIEND=-351,9;CIPOS95=-1,131;CIEND95=-93,2;MATEID=213490_2;EVENT=213490;SU=9;PE=9;SR=0;ALG=PROD;AF=3.419e-05;NSAMP=1;MSQ=107.7;RECLASSIFIED;AC=1;AN=29246;NFAM=1	SVTYPE=BND;POS=30797611;STRANDS=+-:9;IMPRECISE;CIPOS=-351,9;CIEND=-10,370;CIPOS95=-93,2;CIEND95=-1,131;MATEID=213490_1;EVENT=213490;SECONDARY;SU=9;PE=9;SR=0;ALG=PROD;AF=3.419e-05;NSAMP=1;MSQ=107.7;RECLASSIFIED;AC=1;AN=29246;NFAM=1
chr15	30616185	30616634	chr20	2826271	2826714	35847	170.69	+	+	BND	LOW	35847_1	N	N]chr20:2826301]	35847_2	N	N]chr15:30616212]	SVTYPE=BND;POS=30616212;STRANDS=++:8;IMPRECISE;CIPOS=-27,422;CIEND=-30,413;CIPOS95=-27,149;CIEND95=-30,133;MATEID=35847_2;EVENT=35847;SU=8;PE=8;SR=0;ALG=PROD;AF=3.419e-05;NSAMP=1;MSQ=170.64;AC=1;AN=29246;NFAM=1	SVTYPE=BND;POS=2826301;STRANDS=++:8;IMPRECISE;CIPOS=-30,413;CIEND=-27,422;CIPOS95=-30,133;CIEND95=-27,149;MATEID=35847_1;EVENT=35847;SECONDARY;SU=8;PE=8;SR=0;ALG=PROD;AF=3.419e-05;NSAMP=1;MSQ=170.64;AC=1;AN=29246;NFAM=1
chr15	30625534	30626027	chr15	32615263	32615765	480195	23.43	-	+	BND	LOW	480195_1	N	]chr15:32615273]N	480195_2	N	N[chr15:30626019[	SVTYPE=BND;POS=30626019;STRANDS=-+:5;IMPRECISE;CIPOS=-484,9;CIEND=-10,492;CIPOS95=-146,1;CIEND95=-1,171;MATEID=480195_2;EVENT=480195;SU=5;PE=5;SR=0;ALG=PROD;AF=3.419e-05;NSAMP=1;MSQ=16.38;RECLASSIFIED;AC=1;AN=29246;NFAM=1	SVTYPE=BND;POS=32615273;STRANDS=-+:5;IMPRECISE;CIPOS=-10,492;CIEND=-484,9;CIPOS95=-1,171;CIEND95=-146,1;MATEID=480195_1;EVENT=480195;SECONDARY;SU=5;PE=5;SR=0;ALG=PROD;AF=3.419e-05;NSAMP=1;MSQ=16.38;RECLASSIFIED;AC=1;AN=29246;NFAM=1
chr15	30626185	30626736	chr15	32615253	32615739	213492	77.87	+	-	BND	LOW	213492_1	N	N[chr15:32615715[	213492_2	N	]chr15:30626224]N	SVTYPE=BND;POS=30626224;STRANDS=+-:24;IMPRECISE;CIPOS=-39,512;CIEND=-461,25;CIPOS95=-39,99;CIEND95=-98,25;MATEID=213492_2;EVENT=213492;SU=24;PE=24;SR=0;ALG=PROD;AF=6.839e-05;NSAMP=2;MSQ=14.91;RECLASSIFIED;AC=2;AN=29246;NFAM=2	SVTYPE=BND;POS=32615715;STRANDS=+-:24;IMPRECISE;CIPOS=-461,25;CIEND=-39,512;CIPOS95=-98,25;CIEND95=-39,99;MATEID=213492_1;EVENT=213492;SECONDARY;SU=24;PE=24;SR=0;ALG=PROD;AF=6.839e-05;NSAMP=2;MSQ=14.91;RECLASSIFIED;AC=2;AN=29246;NFAM=2
chr15	30631822	30632146	chr15	32622220	32622352	480197	1.8729e+06	-	+	BND	LOW	480197_1	N	]chr15:32622270]N	480197_2	N	N[chr15:30632098[	SVTYPE=BND;POS=30632098;STRANDS=-+:11;IMPRECISE;CIPOS=-275,49;CIEND=-50,82;CIPOS95=-36,36;CIEND95=-31,31;MATEID=480197_2;EVENT=480197;SU=11;PE=11;SR=0;ALG=PROD;AF=0.4226;NSAMP=12348;MSQ=76.7;RETAINED;RECLASSIFIED;AC=12360;AN=29246;NFAM=11318	SVTYPE=BND;POS=32622270;STRANDS=-+:11;IMPRECISE;CIPOS=-50,82;CIEND=-275,49;CIPOS95=-31,31;CIEND95=-36,36;MATEID=480197_1;EVENT=480197;SECONDARY;SU=11;PE=11;SR=0;ALG=PROD;AF=0.4226;NSAMP=12348;MSQ=76.7;RETAINED;RECLASSIFIED;AC=12360;AN=29246;NFAM=11318
chr15	30632228	30632412	chr15	32621439	32621476	213494	311905.0	+	-	BND	LOW	213494_1	N	N[chr15:32621469[	213494_2	N	]chr15:30632255]N	SVTYPE=BND;POS=30632255;STRANDS=+-:146;IMPRECISE;CIPOS=-27,157;CIEND=-29,8;CIPOS95=-9,9;CIEND95=0,0;MATEID=213494_2;EVENT=213494;SU=146;PE=146;SR=0;ALG=PROD;AF=0.09981;NSAMP=2919;MSQ=45.31;RETAINED;RECLASSIFIED;AC=2919;AN=29246;NFAM=2586	SVTYPE=BND;POS=32621469;STRANDS=+-:146;IMPRECISE;CIPOS=-29,8;CIEND=-27,157;CIPOS95=0,0;CIEND95=-9,9;MATEID=213494_1;EVENT=213494;SECONDARY;SU=146;PE=146;SR=0;ALG=PROD;AF=0.09981;NSAMP=2919;MSQ=45.31;RETAINED;RECLASSIFIED;AC=2919;AN=29246;NFAM=2586
chr15	30637585	30638081	chr15	32627195	32627746	213496	2069.86	+	-	BND	LOW	213496_1	N	N[chr15:32627718[	213496_2	N	]chr15:30637615]N	SVTYPE=BND;POS=30637615;STRANDS=+-:9;IMPRECISE;CIPOS=-30,466;CIEND=-522,29;CIPOS95=-30,92;CIEND95=-98,29;MATEID=213496_2;EVENT=213496;SU=9;PE=9;SR=0;ALG=PROD;AF=0.001744;NSAMP=51;MSQ=40.08;RECLASSIFIED;AC=51;AN=29246;NFAM=51	SVTYPE=BND;POS=32627718;STRANDS=+-:9;IMPRECISE;CIPOS=-522,29;CIEND=-30,466;CIPOS95=-98,29;CIEND95=-30,92;MATEID=213496_1;EVENT=213496;SECONDARY;SU=9;PE=9;SR=0;ALG=PROD;AF=0.001744;NSAMP=51;MSQ=40.08;RECLASSIFIED;AC=51;AN=29246;NFAM=51
chr15	30639438	30639881	chr15	32629767	32630156	480198	140.71	-	+	BND	LOW	480198_1	N	]chr15:32629787]N	480198_2	N	N[chr15:30639868[	SVTYPE=BND;POS=30639868;STRANDS=-+:50;IMPRECISE;CIPOS=-429,14;CIEND=-20,369;CIPOS95=-56,14;CIEND95=-20,42;MATEID=480198_2;EVENT=480198;SU=50;PE=50;SR=0;ALG=PROD;AF=0.0004103;NSAMP=12;MSQ=8.83;RECLASSIFIED;AC=12;AN=29246;NFAM=12	SVTYPE=BND;POS=32629787;STRANDS=-+:50;IMPRECISE;CIPOS=-20,369;CIEND=-429,14;CIPOS95=-20,42;CIEND95=-56,14;MATEID=480198_1;EVENT=480198;SECONDARY;SU=50;PE=50;SR=0;ALG=PROD;AF=0.0004103;NSAMP=12;MSQ=8.83;RECLASSIFIED;AC=12;AN=29246;NFAM=12
chr15	30646116	30646350	chr15	30647033	30647290	213497	7584.11	+	-	BND	PASS	213497_1	N	N[chr15:30647267[	213497_2	N	]chr15:30646146]N	SVTYPE=BND;POS=30646146;STRANDS=+-:264;IMPRECISE;CIPOS=-30,204;CIEND=-233,24;CIPOS95=-4,4;CIEND95=-11,11;MATEID=213497_2;EVENT=213497;SU=264;PE=264;SR=0;ALG=PROD;AF=0.00106;NSAMP=30;MSQ=252.8;RECLASSIFIED;AC=31;AN=29244;NFAM=30	SVTYPE=BND;POS=30647267;STRANDS=+-:264;IMPRECISE;CIPOS=-233,24;CIEND=-30,204;CIPOS95=-11,11;CIEND95=-4,4;MATEID=213497_1;EVENT=213497;SECONDARY;SU=264;PE=264;SR=0;ALG=PROD;AF=0.00106;NSAMP=30;MSQ=252.8;RECLASSIFIED;AC=31;AN=29244;NFAM=30
chr15	30647372	30647381	chr15	30707160	30707171	213498	404.65	+	-	DEL	PASS	213498	N	<DEL>	.	.	.	SVTYPE=DEL;POS=30647377;SVLEN=-59790;END=30707167;STRANDS=+-:17;IMPRECISE;CIPOS=-5,4;CIEND=-7,4;CIPOS95=-1,0;CIEND95=0,0;SU=17;PE=12;SR=5;ALG=PROD;AF=3.419e-05;NSAMP=1;MSQ=404.65;AC=1;AN=29246;NFAM=1	.
chr15	30647529	30647749	chr15	30651401	30651860	213499	308.72	+	-	DEL	PASS	213499	N	<DEL>	.	.	.	SVTYPE=DEL;POS=30647539;SVLEN=-4312;END=30651851;STRANDS=+-:13;IMPRECISE;CIPOS=-10,210;CIEND=-450,9;CIPOS95=-3,43;CIEND95=-101,0;SU=13;PE=13;SR=0;ALG=PROD;AF=3.42e-05;NSAMP=1;MSQ=308.72;AC=1;AN=29244;NFAM=1	.
chr15	30648469	30648528	chr15	30722208	30722253	480199	384.23	-	+	DUP	PASS	480199	N	<DUP>	.	.	.	SVTYPE=DUP;POS=30648499;SVLEN=73732;END=30722231;STRANDS=-+:37;CIPOS=-30,29;CIEND=-23,22;CIPOS95=0,0;CIEND95=0,0;SU=37;PE=17;SR=20;ALG=PROD;AF=6.839e-05;NSAMP=2;MSQ=191.72;AC=2;AN=29246;NFAM=2	.
chr15	30649673	30650110	chr15	30884618	30884993	213500	437.33	+	-	DEL	PASS	213500	N	<DEL>	.	.	.	SVTYPE=DEL;POS=30649701;SVLEN=-235263;END=30884964;STRANDS=+-:16;IMPRECISE;CIPOS=-28,409;CIEND=-346,29;CIPOS95=-28,89;CIEND95=-57,29;SU=16;PE=16;SR=0;ALG=PROD;AF=6.839e-05;NSAMP=2;MSQ=218.67;AC=2;AN=29246;NFAM=2	.
chr15	30662803	30663150	chr15	30664583	30664943	213501	412.96	+	-	DEL	PASS	213501	N	<DEL>	.	.	.	SVTYPE=DEL;POS=30662833;SVLEN=-2081;END=30664914;STRANDS=+-:30;IMPRECISE;CIPOS=-30,317;CIEND=-331,29;CIPOS95=-21,21;CIEND95=-39,29;SU=30;PE=30;SR=0;ALG=PROD;AF=6.839e-05;NSAMP=2;MSQ=146.59;AC=2;AN=29246;NFAM=2	.
chr15	30667491	30667508	chr15	30667821	30667838	213502	387.06	+	-	BND	LOW	213502_1	N	N[chr15:30667831[	213502_2	N	]chr15:30667500]N	SVTYPE=BND;POS=30667500;STRANDS=+-:4;CIPOS=-9,8;CIEND=-9,8;CIPOS95=0,0;CIEND95=0,0;MATEID=213502_2;EVENT=213502;SU=4;PE=0;SR=4;ALG=PROD;AF=0.0005471;NSAMP=16;MSQ=19.48;RECLASSIFIED;AC=16;AN=29246;NFAM=16	SVTYPE=BND;POS=30667831;STRANDS=+-:4;CIPOS=-9,8;CIEND=-9,8;CIPOS95=0,0;CIEND95=0,0;MATEID=213502_1;EVENT=213502;SECONDARY;SU=4;PE=0;SR=4;ALG=PROD;AF=0.0005471;NSAMP=16;MSQ=19.48;RECLASSIFIED;AC=16;AN=29246;NFAM=16
chr15	30679103	30679103	chr15	30682658	30682659	213504	107214.0	+	-	DEL	PASS	213504	N	<DEL>	.	.	.	SVTYPE=DEL;POS=30679103;SVLEN=-3556;END=30682659;STRANDS=+-:3531;CIPOS=0,0;CIEND=-1,0;CIPOS95=0,0;CIEND95=0,0;SU=3531;PE=2738;SR=793;ALG=PROD;AF=0.007488;NSAMP=215;MSQ=418.47;AC=219;AN=29246;NFAM=209	.
chr15	30682268	30682598	chr15	31722608	31723103	563511	185.46	+	+	INV	LOW	563511	N	<INV>	.	.	.	SVTYPE=INV;POS=30682552;SVLEN=1040522;END=31723074;STRANDS=++:5,--:19;IMPRECISE;CIPOS=-284,46;CIEND=-466,29;CIPOS95=-65,46;CIEND95=-57,29;SU=24;PE=24;SR=0;ALG=PROD;AF=0.0001368;NSAMP=4;MSQ=46.36;AC=4;AN=29246;NFAM=4	.
chr15	30682384	30682871	chr15	31723299	31723696	563513	139.51	+	+	BND	LOW	563513_1	N	N]chr15:31723329]	563513_2	N	N]chr15:30682414]	SVTYPE=BND;POS=30682414;STRANDS=++:9;IMPRECISE;CIPOS=-30,457;CIEND=-30,367;CIPOS95=-30,149;CIEND95=-30,74;MATEID=563513_2;EVENT=563513;SU=9;PE=9;SR=0;ALG=PROD;AF=0.0001368;NSAMP=4;MSQ=34.33;RETAINED;AC=4;AN=29246;NFAM=4	SVTYPE=BND;POS=31723329;STRANDS=++:9;IMPRECISE;CIPOS=-30,367;CIEND=-30,457;CIPOS95=-30,74;CIEND95=-30,149;MATEID=563513_1;EVENT=563513;SECONDARY;SU=9;PE=9;SR=0;ALG=PROD;AF=0.0001368;NSAMP=4;MSQ=34.33;RETAINED;AC=4;AN=29246;NFAM=4
chr15	30682650	30682667	chr15	31726519	31726536	563514	311.43	-	-	BND	LOW	563514_1	N	[chr15:31726529[N	563514_2	N	[chr15:30682660[N	SVTYPE=BND;POS=30682660;STRANDS=--:31;CIPOS=-9,8;CIEND=-9,8;CIPOS95=0,0;CIEND95=0,0;MATEID=563514_2;EVENT=563514;SU=31;PE=0;SR=31;ALG=PROD;AF=0.0004787;NSAMP=14;MSQ=17.74;AC=14;AN=29246;NFAM=14	SVTYPE=BND;POS=31726529;STRANDS=--:31;CIPOS=-9,8;CIEND=-9,8;CIPOS95=0,0;CIEND95=0,0;MATEID=563514_1;EVENT=563514;SECONDARY;SU=31;PE=0;SR=31;ALG=PROD;AF=0.0004787;NSAMP=14;MSQ=17.74;AC=14;AN=29246;NFAM=14
chr15	30683044	30683063	chr15	30683406	30683425	480200	70.28	-	+	BND	LOW	480200_1	N	]chr15:30683416]N	480200_2	N	N[chr15:30683055[	SVTYPE=BND;POS=30683055;STRANDS=-+:4;IMPRECISE;CIPOS=-10,9;CIEND=-10,9;CIPOS95=-3,1;CIEND95=-3,3;MATEID=480200_2;EVENT=480200;SU=4;PE=3;SR=1;ALG=PROD;AF=3.42e-05;NSAMP=1;MSQ=61.27;RECLASSIFIED;AC=1;AN=29244;NFAM=1	SVTYPE=BND;POS=30683416;STRANDS=-+:4;IMPRECISE;CIPOS=-10,9;CIEND=-10,9;CIPOS95=-3,3;CIEND95=-3,1;MATEID=480200_1;EVENT=480200;SECONDARY;SU=4;PE=3;SR=1;ALG=PROD;AF=3.42e-05;NSAMP=1;MSQ=61.27;RECLASSIFIED;AC=1;AN=29244;NFAM=1
chr15	30688496	30689550	chr15	31715973	31717170	563515	4073.54	+	+	INV	LOW	563515	N	<INV>	.	.	.	SVTYPE=INV;POS=30688895;SVLEN=1027809;END=31716704;STRANDS=++:31,--:84;IMPRECISE;CIPOS=-399,655;CIEND=-731,466;CIPOS95=-342,342;CIEND95=-194,194;SU=115;PE=115;SR=0;ALG=SUM;AF=0.003864;NSAMP=113;MSQ=24.11;RETAINED;AC=113;AN=29246;NFAM=113	.
chr15	30692315	30692947	chr15	31713195	31713701	563517	49.48	+	+	BND	LOW	563517_1	N	N]chr15:31713205]	563517_2	N	N]chr15:30692325]	SVTYPE=BND;POS=30692325;STRANDS=++:7;IMPRECISE;CIPOS=-10,622;CIEND=-10,496;CIPOS95=0,174;CIEND95=-1,183;MATEID=563517_2;EVENT=563517;SU=7;PE=7;SR=0;ALG=PROD;AF=3.419e-05;NSAMP=1;MSQ=6.78;AC=1;AN=29246;NFAM=1	SVTYPE=BND;POS=31713205;STRANDS=++:7;IMPRECISE;CIPOS=-10,496;CIEND=-10,622;CIPOS95=-1,183;CIEND95=0,174;MATEID=563517_1;EVENT=563517;SECONDARY;SU=7;PE=7;SR=0;ALG=PROD;AF=3.419e-05;NSAMP=1;MSQ=6.78;AC=1;AN=29246;NFAM=1
chr15	30692328	30692712	chr15	30861041	30861447	213505	197.69	+	-	DEL	PASS	213505	N	<DEL>	.	.	.	SVTYPE=DEL;POS=30692338;SVLEN=-169100;END=30861438;STRANDS=+-:7;IMPRECISE;CIPOS=-10,374;CIEND=-397,9;CIPOS95=-2,86;CIEND95=-104,0;SU=7;PE=7;SR=0;ALG=PROD;AF=3.419e-05;NSAMP=1;MSQ=197.69;AC=1;AN=29246;NFAM=1	.
chr15	30717500	30718214	chr15	31687904	31688633	563519	187.78	+	+	BND	LOW	563519_1	N	N]chr15:31687934]	563519_2	N	N]chr15:30717530]	SVTYPE=BND;POS=30717530;STRANDS=++:16;IMPRECISE;CIPOS=-30,684;CIEND=-30,699;CIPOS95=-30,347;CIEND95=-30,374;MATEID=563519_2;EVENT=563519;SU=16;PE=16;SR=0;ALG=SUM;AF=0.0001368;NSAMP=4;MSQ=20.67;AC=4;AN=29246;NFAM=4	SVTYPE=BND;POS=31687934;STRANDS=++:16;IMPRECISE;CIPOS=-30,699;CIEND=-30,684;CIPOS95=-30,374;CIEND95=-30,347;MATEID=563519_1;EVENT=563519;SECONDARY;SU=16;PE=16;SR=0;ALG=SUM;AF=0.0001368;NSAMP=4;MSQ=20.67;AC=4;AN=29246;NFAM=4
chr15	30717557	30717991	chr15	31687255	31687731	563518	72.4	-	-	BND	LOW	563518_1	N	[chr15:31687703[N	563518_2	N	[chr15:30717963[N	SVTYPE=BND;POS=30717963;STRANDS=--:14;IMPRECISE;CIPOS=-405,29;CIEND=-447,29;CIPOS95=-59,29;CIEND95=-74,29;MATEID=563518_2;EVENT=563518;SU=14;PE=14;SR=0;ALG=PROD;AF=6.839e-05;NSAMP=2;MSQ=36.2;AC=2;AN=29246;NFAM=2	SVTYPE=BND;POS=31687703;STRANDS=--:14;IMPRECISE;CIPOS=-447,29;CIEND=-405,29;CIPOS95=-74,29;CIEND95=-59,29;MATEID=563518_1;EVENT=563518;SECONDARY;SU=14;PE=14;SR=0;ALG=PROD;AF=6.839e-05;NSAMP=2;MSQ=36.2;AC=2;AN=29246;NFAM=2
chr15	30720948	30721375	chr15	30727241	30727630	213506	539.66	+	-	DEL	PASS	213506	N	<DEL>	.	.	.	SVTYPE=DEL;POS=30720978;SVLEN=-6643;END=30727621;STRANDS=+-:26;IMPRECISE;CIPOS=-30,397;CIEND=-380,9;CIPOS95=-30,41;CIEND95=-47,9;SU=26;PE=26;SR=0;ALG=PROD;AF=0.0001026;NSAMP=3;MSQ=137.7;AC=3;AN=29246;NFAM=3	.
chr15	30722856	30723631	chr15	31681538	31682238	563524	457.83	-	-	BND	LOW	563524_1	N	[chr15:31682190[N	563524_2	N	[chr15:30723513[N	SVTYPE=BND;POS=30723513;STRANDS=--:57;IMPRECISE;CIPOS=-656,119;CIEND=-651,49;CIPOS95=-180,119;CIEND95=-177,49;MATEID=563524_2;EVENT=563524;SU=57;PE=57;SR=0;ALG=SUM;AF=0.000171;NSAMP=5;MSQ=69.35;AC=5;AN=29246;NFAM=5	SVTYPE=BND;POS=31682190;STRANDS=--:57;IMPRECISE;CIPOS=-651,49;CIEND=-656,119;CIPOS95=-177,49;CIEND95=-180,119;MATEID=563524_1;EVENT=563524;SECONDARY;SU=57;PE=57;SR=0;ALG=SUM;AF=0.000171;NSAMP=5;MSQ=69.35;AC=5;AN=29246;NFAM=5
chr15	30723661	30725358	chr15	31680371	31681994	563521	120731.0	+	+	INV	LOW	563521	N	<INV>	.	.	.	SVTYPE=INV;POS=30724616;SVLEN=956564;END=31681180;STRANDS=++:72,--:3989;IMPRECISE;CIPOS=-955,742;CIEND=-809,814;CIPOS95=-257,257;CIEND95=-194,194;SU=4061;PE=4061;SR=0;ALG=SUM;AF=0.04496;NSAMP=1315;MSQ=71.7;RETAINED;AC=1315;AN=29246;NFAM=1276	.
chr15	30724804	30725093	chr15	31681278	31681433	563528	3729.32	+	+	BND	LOW	563528_1	N	N]chr15:31681328]	563528_2	N	N]chr15:30724854]	SVTYPE=BND;POS=30724854;STRANDS=++:7;IMPRECISE;CIPOS=-50,239;CIEND=-50,105;CIPOS95=-50,79;CIEND95=-41,41;MATEID=563528_2;EVENT=563528;SU=7;PE=7;SR=0;ALG=PROD;AF=0.002359;NSAMP=69;MSQ=39.57;AC=69;AN=29246;NFAM=67	SVTYPE=BND;POS=31681328;STRANDS=++:7;IMPRECISE;CIPOS=-50,105;CIEND=-50,239;CIPOS95=-41,41;CIEND95=-50,79;MATEID=563528_1;EVENT=563528;SECONDARY;SU=7;PE=7;SR=0;ALG=PROD;AF=0.002359;NSAMP=69;MSQ=39.57;AC=69;AN=29246;NFAM=67
chr15	30725349	30725627	chr15	31679880	31680163	563520	554.36	-	-	BND	LOW	563520_1	N	[chr15:31680143[N	563520_2	N	[chr15:30725604[N	SVTYPE=BND;POS=30725604;STRANDS=--:60;IMPRECISE;CIPOS=-254,24;CIEND=-262,21;CIPOS95=-15,15;CIEND95=-15,15;MATEID=563520_2;EVENT=563520;SU=60;PE=60;SR=0;ALG=PROD;AF=0.0003419;NSAMP=10;MSQ=55.41;AC=10;AN=29246;NFAM=10	SVTYPE=BND;POS=31680143;STRANDS=--:60;IMPRECISE;CIPOS=-262,21;CIEND=-254,24;CIPOS95=-15,15;CIEND95=-15,15;MATEID=563520_1;EVENT=563520;SECONDARY;SU=60;PE=60;SR=0;ALG=PROD;AF=0.0003419;NSAMP=10;MSQ=55.41;AC=10;AN=29246;NFAM=10
chr15	30730407	30730808	chr15	30732417	30732893	213507	1670.77	+	-	BND	LOW	213507_1	N	N[chr15:30732878[	213507_2	N	]chr15:30730424]N	SVTYPE=BND;POS=30730424;STRANDS=+-:27;IMPRECISE;CIPOS=-17,384;CIEND=-460,16;CIPOS95=-17,61;CIEND95=-71,16;MATEID=213507_2;EVENT=213507;SU=27;PE=27;SR=0;ALG=PROD;AF=0.0001368;NSAMP=4;MSQ=124.29;RECLASSIFIED;AC=4;AN=29244;NFAM=4	SVTYPE=BND;POS=30732878;STRANDS=+-:27;IMPRECISE;CIPOS=-460,16;CIEND=-17,384;CIPOS95=-71,16;CIEND95=-17,61;MATEID=213507_1;EVENT=213507;SECONDARY;SU=27;PE=27;SR=0;ALG=PROD;AF=0.0001368;NSAMP=4;MSQ=124.29;RECLASSIFIED;AC=4;AN=29244;NFAM=4
chr15	30730474	30730492	chr15	31672933	31672948	563530	2224.71	+	+	BND	LOW	563530_1	N	N]chr15:31672939]	563530_2	N	N]chr15:30730484]	SVTYPE=BND;POS=30730484;STRANDS=++:63;CIPOS=-10,8;CIEND=-6,9;CIPOS95=0,0;CIEND95=0,0;MATEID=563530_2;EVENT=563530;SU=63;PE=27;SR=36;ALG=PROD;AF=0.0001368;NSAMP=4;MSQ=178;AC=4;AN=29246;NFAM=4	SVTYPE=BND;POS=31672939;STRANDS=++:63;CIPOS=-6,9;CIEND=-10,8;CIPOS95=0,0;CIEND95=0,0;MATEID=563530_1;EVENT=563530;SECONDARY;SU=63;PE=27;SR=36;ALG=PROD;AF=0.0001368;NSAMP=4;MSQ=178;AC=4;AN=29246;NFAM=4
chr15	30732535	30732801	chr15	31673283	31673485	563531	1956.25	+	+	BND	LOW	563531_1	N	N]chr15:31673303]	563531_2	N	N]chr15:30732560]	SVTYPE=BND;POS=30732560;STRANDS=++:176;IMPRECISE;CIPOS=-25,241;CIEND=-20,182;CIPOS95=-6,6;CIEND95=-6,6;MATEID=563531_2;EVENT=563531;SU=176;PE=176;SR=0;ALG=PROD;AF=0.0003419;NSAMP=10;MSQ=115.79;AC=10;AN=29246;NFAM=10	SVTYPE=BND;POS=31673303;STRANDS=++:176;IMPRECISE;CIPOS=-20,182;CIEND=-25,241;CIPOS95=-6,6;CIEND95=-6,6;MATEID=563531_1;EVENT=563531;SECONDARY;SU=176;PE=176;SR=0;ALG=PROD;AF=0.0003419;NSAMP=10;MSQ=115.79;AC=10;AN=29246;NFAM=10
chr15	30733835	30734307	chr15	31671964	31672368	563533	179.72	+	+	BND	LOW	563533_1	N	N]chr15:31671974]	563533_2	N	N]chr15:30733845]	SVTYPE=BND;POS=30733845;STRANDS=++:11;IMPRECISE;CIPOS=-10,462;CIEND=-10,394;CIPOS95=-2,94;CIEND95=-2,63;MATEID=563533_2;EVENT=563533;SU=11;PE=11;SR=0;ALG=PROD;AF=3.419e-05;NSAMP=1;MSQ=179.72;AC=1;AN=29246;NFAM=1	SVTYPE=BND;POS=31671974;STRANDS=++:11;IMPRECISE;CIPOS=-10,394;CIEND=-10,462;CIPOS95=-2,63;CIEND95=-2,94;MATEID=563533_1;EVENT=563533;SECONDARY;SU=11;PE=11;SR=0;ALG=PROD;AF=3.419e-05;NSAMP=1;MSQ=179.72;AC=1;AN=29246;NFAM=1
chr15	30735090	30736630	chr15	31669849	31671213	563534	53184.7	+	+	INV	LOW	563534	N	<INV>	.	.	.	SVTYPE=INV;POS=30735452;SVLEN=934987;END=31670439;STRANDS=++:5655,--:20;IMPRECISE;CIPOS=-362,1178;CIEND=-590,774;CIPOS95=-83,83;CIEND95=-92,92;SU=5675;PE=5675;SR=0;ALG=SUM;AF=0.02024;NSAMP=592;MSQ=60.83;RETAINED;AC=592;AN=29246;NFAM=580	.
chr15	30735546	30735888	chr15	31670339	31670553	563542	36896.5	+	+	BND	LOW	563542_1	N	N]chr15:31670389]	563542_2	N	N]chr15:30735596]	SVTYPE=BND;POS=30735596;STRANDS=++:6;IMPRECISE;CIPOS=-50,292;CIEND=-50,164;CIPOS95=-50,53;CIEND95=-50,60;MATEID=563542_2;EVENT=563542;SU=6;PE=6;SR=0;ALG=PROD;AF=0.01525;NSAMP=446;MSQ=55.37;AC=446;AN=29246;NFAM=440	SVTYPE=BND;POS=31670389;STRANDS=++:6;IMPRECISE;CIPOS=-50,164;CIEND=-50,292;CIPOS95=-50,60;CIEND95=-50,53;MATEID=563542_1;EVENT=563542;SECONDARY;SU=6;PE=6;SR=0;ALG=PROD;AF=0.01525;NSAMP=446;MSQ=55.37;AC=446;AN=29246;NFAM=440
chr15	30736033	30737117	chr15	31668027	31668953	563538	1211.96	-	-	BND	LOW	563538_1	N	[chr15:31668707[N	563538_2	N	[chr15:30737041[N	SVTYPE=BND;POS=30737041;STRANDS=--:135;IMPRECISE;CIPOS=-1007,77;CIEND=-679,247;CIPOS95=-227,77;CIEND95=-156,156;MATEID=563538_2;EVENT=563538;SU=135;PE=135;SR=0;ALG=SUM;AF=0.0002735;NSAMP=8;MSQ=56.16;AC=8;AN=29246;NFAM=7	SVTYPE=BND;POS=31668707;STRANDS=--:135;IMPRECISE;CIPOS=-679,247;CIEND=-1007,77;CIPOS95=-156,156;CIEND95=-227,77;MATEID=563538_1;EVENT=563538;SECONDARY;SU=135;PE=135;SR=0;ALG=SUM;AF=0.0002735;NSAMP=8;MSQ=56.16;AC=8;AN=29246;NFAM=7
chr15	30736605	30737481	chr15	31668666	31669664	563539	960.91	+	+	BND	LOW	563539_1	N	N]chr15:31669046]	563539_2	N	N]chr15:30736697]	SVTYPE=BND;POS=30736697;STRANDS=++:109;IMPRECISE;CIPOS=-92,784;CIEND=-380,618;CIPOS95=-92,414;CIEND95=-312,312;MATEID=563539_2;EVENT=563539;SU=109;PE=109;SR=0;ALG=SUM;AF=0.0002393;NSAMP=7;MSQ=21.47;AC=7;AN=29246;NFAM=7	SVTYPE=BND;POS=31669046;STRANDS=++:109;IMPRECISE;CIPOS=-380,618;CIEND=-92,784;CIPOS95=-312,312;CIEND95=-92,414;MATEID=563539_1;EVENT=563539;SECONDARY;SU=109;PE=109;SR=0;ALG=SUM;AF=0.0002393;NSAMP=7;MSQ=21.47;AC=7;AN=29246;NFAM=7
chr15	30737678	30738109	chr15	31667254	31667787	563543	106.51	-	-	BND	LOW	563543_1	N	[chr15:31667759[N	563543_2	N	[chr15:30738081[N	SVTYPE=BND;POS=30738081;STRANDS=--:18;IMPRECISE;CIPOS=-402,29;CIEND=-504,29;CIPOS95=-41,29;CIEND95=-47,29;MATEID=563543_2;EVENT=563543;SU=18;PE=18;SR=0;ALG=PROD;AF=0.0001026;NSAMP=3;MSQ=35.48;AC=3;AN=29246;NFAM=3	SVTYPE=BND;POS=31667759;STRANDS=--:18;IMPRECISE;CIPOS=-504,29;CIEND=-402,29;CIPOS95=-47,29;CIEND95=-41,29;MATEID=563543_1;EVENT=563543;SECONDARY;SU=18;PE=18;SR=0;ALG=PROD;AF=0.0001026;NSAMP=3;MSQ=35.48;AC=3;AN=29246;NFAM=3
chr15	30740534	30742212	chr15	31663455	31665093	563546	2.47538e+06	+	+	INV	LOW	563546	N	<INV>	.	.	.	SVTYPE=INV;POS=30741524;SVLEN=922758;END=31664282;STRANDS=++:36182,--:13258;IMPRECISE;CIPOS=-990,688;CIEND=-827,811;CIPOS95=-293,293;CIEND95=-81,81;SU=49440;PE=49440;SR=0;AF=0.2815;NSAMP=8232;MSQ=213.67;RETAINED;AC=8232;AN=29246;NFAM=7778	.
chr15	30742084	30742673	chr15	31663601	31664080	563549	4306.25	+	+	BND	LOW	563549_1	N	N]chr15:31663631]	563549_2	N	N]chr15:30742114]	SVTYPE=BND;POS=30742114;STRANDS=++:11;IMPRECISE;CIPOS=-30,559;CIEND=-30,449;CIPOS95=-30,104;CIEND95=-30,80;MATEID=563549_2;EVENT=563549;SU=11;PE=11;SR=0;ALG=PROD;AF=0.002154;NSAMP=63;MSQ=35.38;AC=63;AN=29246;NFAM=63	SVTYPE=BND;POS=31663631;STRANDS=++:11;IMPRECISE;CIPOS=-30,449;CIEND=-30,559;CIPOS95=-30,80;CIEND95=-30,104;MATEID=563549_1;EVENT=563549;SECONDARY;SU=11;PE=11;SR=0;ALG=PROD;AF=0.002154;NSAMP=63;MSQ=35.38;AC=63;AN=29246;NFAM=63
chr15	30742664	30743285	chr15	31662838	31663462	563551	218.63	+	+	BND	LOW	563551_1	N	N]chr15:31662868]	563551_2	N	N]chr15:30742700]	SVTYPE=BND;POS=30742700;STRANDS=++:20;IMPRECISE;CIPOS=-36,585;CIEND=-30,594;CIPOS95=-36,82;CIEND95=-30,194;MATEID=563551_2;EVENT=563551;SU=20;PE=20;SR=0;ALG=SUM;AF=6.839e-05;NSAMP=2;MSQ=109.17;AC=2;AN=29246;NFAM=2	SVTYPE=BND;POS=31662868;STRANDS=++:20;IMPRECISE;CIPOS=-30,594;CIEND=-36,585;CIPOS95=-30,194;CIEND95=-36,82;MATEID=563551_1;EVENT=563551;SECONDARY;SU=20;PE=20;SR=0;ALG=SUM;AF=6.839e-05;NSAMP=2;MSQ=109.17;AC=2;AN=29246;NFAM=2
chr15	30742782	30743171	chr15	31662140	31662581	563550	11.97	-	-	BND	LOW	563550_1	N	[chr15:31662573[N	563550_2	N	[chr15:30743163[N	SVTYPE=BND;POS=30743163;STRANDS=--:8;IMPRECISE;CIPOS=-380,9;CIEND=-432,9;CIPOS95=-95,2;CIEND95=-129,2;MATEID=563550_2;EVENT=563550;SU=8;PE=8;SR=0;ALG=PROD;AF=3.419e-05;NSAMP=1;MSQ=11.87;AC=1;AN=29246;NFAM=1	SVTYPE=BND;POS=31662573;STRANDS=--:8;IMPRECISE;CIPOS=-432,9;CIEND=-380,9;CIPOS95=-129,2;CIEND95=-95,2;MATEID=563550_1;EVENT=563550;SECONDARY;SU=8;PE=8;SR=0;ALG=PROD;AF=3.419e-05;NSAMP=1;MSQ=11.87;AC=1;AN=29246;NFAM=1
chr15	30745012	30745457	chr15	31660602	31660988	563555	1.1762e+06	+	+	BND	LOW	563555_1	N	N]chr15:31660652]	563555_2	N	N]chr15:30745062]	SVTYPE=BND;POS=30745062;STRANDS=++:13;IMPRECISE;CIPOS=-50,395;CIEND=-50,336;CIPOS95=-50,102;CIEND95=-50,64;MATEID=563555_2;EVENT=563555;SU=13;PE=13;SR=0;ALG=PROD;AF=0.2404;NSAMP=7030;MSQ=101.47;AC=7030;AN=29246;NFAM=6599	SVTYPE=BND;POS=31660652;STRANDS=++:13;IMPRECISE;CIPOS=-50,336;CIEND=-50,395;CIPOS95=-50,64;CIEND95=-50,102;MATEID=563555_1;EVENT=563555;SECONDARY;SU=13;PE=13;SR=0;ALG=PROD;AF=0.2404;NSAMP=7030;MSQ=101.47;AC=7030;AN=29246;NFAM=6599
chr15	30745442	30745561	chr15	31660576	31660752	563554	1.32593e+06	+	+	INV	LOW	563554	N	<INV>	.	.	.	SVTYPE=INV;POS=30745492;SVLEN=915134;END=31660626;STRANDS=++:35,--:1;IMPRECISE;CIPOS=-50,69;CIEND=-50,126;CIPOS95=-11,11;CIEND95=-8,8;SU=36;PE=36;SR=0;ALG=PROD;AF=0.2542;NSAMP=7433;MSQ=108.89;AC=7433;AN=29246;NFAM=6972	.
chr15	30745525	30745539	chr15	31660197	31660201	563553	1.34911e+06	+	+	INV	LOW	563553	N	<INV>	.	.	.	SVTYPE=INV;POS=30745527;SVLEN=914671;END=31660198;STRANDS=++:108176,--:5;CIPOS=-2,12;CIEND=-1,3;CIPOS95=0,0;CIEND95=0,0;SU=108181;PE=108181;SR=0;ALG=PROD;AF=0.2577;NSAMP=7537;MSQ=109.53;AC=7537;AN=29246;NFAM=7065	.
chr15	30745706	30745973	chr15	31660146	31660540	563556	1.26299e+06	+	+	BND	LOW	563556_1	N	N]chr15:31660196]	563556_2	N	N]chr15:30745756]	SVTYPE=BND;POS=30745756;STRANDS=++:10;IMPRECISE;CIPOS=-50,217;CIEND=-50,344;CIPOS95=-22,22;CIEND95=-50,100;MATEID=563556_2;EVENT=563556;SU=10;PE=10;SR=0;ALG=PROD;AF=0.2483;NSAMP=7262;MSQ=106.19;AC=7262;AN=29246;NFAM=6812	SVTYPE=BND;POS=31660196;STRANDS=++:10;IMPRECISE;CIPOS=-50,344;CIEND=-50,217;CIPOS95=-50,100;CIEND95=-22,22;MATEID=563556_1;EVENT=563556;SECONDARY;SU=10;PE=10;SR=0;ALG=PROD;AF=0.2483;NSAMP=7262;MSQ=106.19;AC=7262;AN=29246;NFAM=6812
chr15	30745747	30745756	chr15	31659882	31659931	563552	224668.0	-	-	BND	LOW	563552_1	N	[chr15:31659926[N	563552_2	N	[chr15:30745754[N	SVTYPE=BND;POS=30745754;STRANDS=--:29433;CIPOS=-6,3;CIEND=-43,6;CIPOS95=0,0;CIEND95=0,0;MATEID=563552_2;EVENT=563552;SU=29433;PE=29433;SR=0;ALG=PROD;AF=0.089;NSAMP=2603;MSQ=54.09;AC=2603;AN=29246;NFAM=2507	SVTYPE=BND;POS=31659926;STRANDS=--:29433;CIPOS=-43,6;CIEND=-6,3;CIPOS95=0,0;CIEND95=0,0;MATEID=563552_1;EVENT=563552;SECONDARY;SU=29433;PE=29433;SR=0;ALG=PROD;AF=0.089;NSAMP=2603;MSQ=54.09;AC=2603;AN=29246;NFAM=2507
chr15	30747122	30747535	chr15	31657526	31658069	563557	65.77	-	-	BND	LOW	563557_1	N	[chr15:31658061[N	563557_2	N	[chr15:30747527[N	SVTYPE=BND;POS=30747527;STRANDS=--:7;IMPRECISE;CIPOS=-404,9;CIEND=-534,9;CIPOS95=-75,2;CIEND95=-111,2;MATEID=563557_2;EVENT=563557;SU=7;PE=7;SR=0;ALG=PROD;AF=3.419e-05;NSAMP=1;MSQ=65.75;AC=1;AN=29246;NFAM=1	SVTYPE=BND;POS=31658061;STRANDS=--:7;IMPRECISE;CIPOS=-534,9;CIEND=-404,9;CIPOS95=-111,2;CIEND95=-75,2;MATEID=563557_1;EVENT=563557;SECONDARY;SU=7;PE=7;SR=0;ALG=PROD;AF=3.419e-05;NSAMP=1;MSQ=65.75;AC=1;AN=29246;NFAM=1
chr15	30758345	30758788	chr15	31646493	31647003	563562	28.62	-	-	BND	LOW	563562_1	N	[chr15:31646975[N	563562_2	N	[chr15:30758760[N	SVTYPE=BND;POS=30758760;STRANDS=--:5;IMPRECISE;CIPOS=-414,29;CIEND=-481,29;CIPOS95=-100,29;CIEND95=-148,29;MATEID=563562_2;EVENT=563562;SU=5;PE=5;SR=0;ALG=PROD;AF=3.419e-05;NSAMP=1;MSQ=23.81;AC=1;AN=29246;NFAM=1	SVTYPE=BND;POS=31646975;STRANDS=--:5;IMPRECISE;CIPOS=-481,29;CIEND=-414,29;CIPOS95=-148,29;CIEND95=-100,29;MATEID=563562_1;EVENT=563562;SECONDARY;SU=5;PE=5;SR=0;ALG=PROD;AF=3.419e-05;NSAMP=1;MSQ=23.81;AC=1;AN=29246;NFAM=1
chr15	30758962	30759483	chr15	31646385	31646461	563563	3451.55	+	+	INV	LOW	563563	N	<INV>	.	.	.	SVTYPE=INV;POS=30759353;SVLEN=887079;END=31646432;STRANDS=++:2,--:3;IMPRECISE;CIPOS=-391,130;CIEND=-47,29;CIPOS95=-155,130;CIEND95=-17,17;SU=5;PE=5;SR=0;ALG=PROD;AF=0.001128;NSAMP=33;MSQ=55.72;AC=33;AN=29246;NFAM=33	.
chr15	30759419	30759466	chr15	31646231	31646279	563559	2149.09	+	+	INV	LOW	563559	N	<INV>	.	.	.	SVTYPE=INV;POS=30759454;SVLEN=886813;END=31646267;STRANDS=++:30,--:224;IMPRECISE;CIPOS=-35,12;CIEND=-36,12;CIPOS95=-2,2;CIEND95=-6,6;SU=254;PE=254;SR=0;ALG=PROD;AF=0.0007522;NSAMP=22;MSQ=45.27;AC=22;AN=29246;NFAM=22	.
chr15	30759619	30760395	chr15	31645632	31646627	563560	1456.01	+	+	BND	LOW	563560_1	N	N]chr15:31646107]	563560_2	N	N]chr15:30759735]	SVTYPE=BND;POS=30759735;STRANDS=++:142;IMPRECISE;CIPOS=-116,660;CIEND=-475,520;CIPOS95=-116,309;CIEND95=-105,105;MATEID=563560_2;EVENT=563560;SU=142;PE=142;SR=0;ALG=SUM;AF=0.000889;NSAMP=26;MSQ=46.77;RETAINED;AC=26;AN=29246;NFAM=26	SVTYPE=BND;POS=31646107;STRANDS=++:142;IMPRECISE;CIPOS=-475,520;CIEND=-116,660;CIPOS95=-105,105;CIEND95=-116,309;MATEID=563560_1;EVENT=563560;SECONDARY;SU=142;PE=142;SR=0;ALG=SUM;AF=0.000889;NSAMP=26;MSQ=46.77;RETAINED;AC=26;AN=29246;NFAM=26
chr15	30759672	30759892	chr15	31646032	31646323	563564	1457.2	+	+	INV	LOW	563564	N	<INV>	.	.	.	SVTYPE=INV;POS=30759722;SVLEN=886360;END=31646082;STRANDS=++:13,--:1;IMPRECISE;CIPOS=-50,170;CIEND=-50,241;CIPOS95=-50,55;CIEND95=-41,41;SU=14;PE=14;SR=0;ALG=PROD;AF=0.0008548;NSAMP=25;MSQ=44.76;AC=25;AN=29246;NFAM=25	.
chr15	30761215	30761649	chr15	31643583	31644136	563565	44.77	-	-	BND	LOW	563565_1	N	[chr15:31644128[N	563565_2	N	[chr15:30761641[N	SVTYPE=BND;POS=30761641;STRANDS=--:6;IMPRECISE;CIPOS=-425,9;CIEND=-544,9;CIPOS95=-85,2;CIEND95=-98,2;MATEID=563565_2;EVENT=563565;SU=6;PE=6;SR=0;ALG=PROD;AF=3.419e-05;NSAMP=1;MSQ=44.77;AC=1;AN=29246;NFAM=1	SVTYPE=BND;POS=31644128;STRANDS=--:6;IMPRECISE;CIPOS=-544,9;CIEND=-425,9;CIPOS95=-98,2;CIEND95=-85,2;MATEID=563565_1;EVENT=563565;SECONDARY;SU=6;PE=6;SR=0;ALG=PROD;AF=3.419e-05;NSAMP=1;MSQ=44.77;AC=1;AN=29246;NFAM=1
chr15	30762435	30762805	chr15	31643296	31643738	563566	194.11	+	+	BND	LOW	563566_1	N	N]chr15:31643326]	563566_2	N	N]chr15:30762465]	SVTYPE=BND;POS=30762465;STRANDS=++:24;IMPRECISE;CIPOS=-30,340;CIEND=-30,412;CIPOS95=-30,42;CIEND95=-30,80;MATEID=563566_2;EVENT=563566;SU=24;PE=24;SR=0;ALG=PROD;AF=3.419e-05;NSAMP=1;MSQ=41.7;AC=1;AN=29246;NFAM=1	SVTYPE=BND;POS=31643326;STRANDS=++:24;IMPRECISE;CIPOS=-30,412;CIEND=-30,340;CIPOS95=-30,80;CIEND95=-30,42;MATEID=563566_1;EVENT=563566;SECONDARY;SU=24;PE=24;SR=0;ALG=PROD;AF=3.419e-05;NSAMP=1;MSQ=41.7;AC=1;AN=29246;NFAM=1
chr15	30765401	30765420	chr15	31649113	31649132	563567	281.41	-	-	BND	PASS	563567_1	N	[chr15:31649124[N	563567_2	N	[chr15:30765412[N	SVTYPE=BND;POS=30765412;STRANDS=--:9;CIPOS=-10,9;CIEND=-10,9;CIPOS95=0,0;CIEND95=0,0;MATEID=563567_2;EVENT=563567;SU=9;PE=3;SR=6;ALG=PROD;AF=3.419e-05;NSAMP=1;MSQ=281.41;AC=1;AN=29246;NFAM=1	SVTYPE=BND;POS=31649124;STRANDS=--:9;CIPOS=-10,9;CIEND=-10,9;CIPOS95=0,0;CIEND95=0,0;MATEID=563567_1;EVENT=563567;SECONDARY;SU=9;PE=3;SR=6;ALG=PROD;AF=3.419e-05;NSAMP=1;MSQ=281.41;AC=1;AN=29246;NFAM=1
chr15	30769550	30769568	chr15	30771187	30771195	213510	233.19	+	-	BND	LOW	213510_1	N	N[chr15:30771193[	213510_2	N	]chr15:30769559]N	SVTYPE=BND;POS=30769559;STRANDS=+-:15;CIPOS=-9,9;CIEND=-5,3;CIPOS95=0,0;CIEND95=0,0;MATEID=213510_2;EVENT=213510;SU=15;PE=6;SR=9;ALG=PROD;AF=3.419e-05;NSAMP=1;MSQ=233.19;RECLASSIFIED;AC=1;AN=29246;NFAM=1	SVTYPE=BND;POS=30771193;STRANDS=+-:15;CIPOS=-5,3;CIEND=-9,9;CIPOS95=0,0;CIEND95=0,0;MATEID=213510_1;EVENT=213510;SECONDARY;SU=15;PE=6;SR=9;ALG=PROD;AF=3.419e-05;NSAMP=1;MSQ=233.19;RECLASSIFIED;AC=1;AN=29246;NFAM=1
chr15	30769667	30770896	chr15	31634622	31635570	563570	3712.01	+	+	INV	LOW	563570	N	<INV>	.	.	.	SVTYPE=INV;POS=30770414;SVLEN=864636;END=31635050;STRANDS=++:4,--:12;IMPRECISE;CIPOS=-747,482;CIEND=-428,520;CIPOS95=-165,165;CIEND95=-123,123;SU=16;PE=16;SR=0;ALG=SUM;AF=0.0008548;NSAMP=25;MSQ=70.99;RETAINED;AC=25;AN=29246;NFAM=23	.
chr15	30769981	30770713	chr15	31635199	31635799	563571	385.2	+	+	BND	LOW	563571_1	N	N]chr15:31635475]	563571_2	N	N]chr15:30770031]	SVTYPE=BND;POS=30770031;STRANDS=++:17;IMPRECISE;CIPOS=-50,682;CIEND=-276,324;CIPOS95=-50,299;CIEND95=-212,212;MATEID=563571_2;EVENT=563571;SU=17;PE=17;SR=0;ALG=PROD;AF=0.0001026;NSAMP=3;MSQ=41.68;AC=3;AN=29246;NFAM=3	SVTYPE=BND;POS=31635475;STRANDS=++:17;IMPRECISE;CIPOS=-276,324;CIEND=-50,682;CIPOS95=-212,212;CIEND95=-50,299;MATEID=563571_1;EVENT=563571;SECONDARY;SU=17;PE=17;SR=0;ALG=PROD;AF=0.0001026;NSAMP=3;MSQ=41.68;AC=3;AN=29246;NFAM=3
chr15	30770568	30770845	chr15	31634322	31634638	563572	197.65	-	-	BND	LOW	563572_1	N	[chr15:31634610[N	563572_2	N	[chr15:30770817[N	SVTYPE=BND;POS=30770817;STRANDS=--:13;IMPRECISE;CIPOS=-248,29;CIEND=-287,29;CIPOS95=-48,29;CIEND95=-70,29;MATEID=563572_2;EVENT=563572;SU=13;PE=13;SR=0;ALG=PROD;AF=3.419e-05;NSAMP=1;MSQ=197.63;AC=1;AN=29246;NFAM=1	SVTYPE=BND;POS=31634610;STRANDS=--:13;IMPRECISE;CIPOS=-287,29;CIEND=-248,29;CIPOS95=-70,29;CIEND95=-48,29;MATEID=563572_1;EVENT=563572;SECONDARY;SU=13;PE=13;SR=0;ALG=PROD;AF=3.419e-05;NSAMP=1;MSQ=197.63;AC=1;AN=29246;NFAM=1
chr15	30773319	30773542	chr15	31625213	31625492	563574	3294.31	-	-	BND	LOW	563574_1	N	[chr15:31625484[N	563574_2	N	[chr15:30773534[N	SVTYPE=BND;POS=30773534;STRANDS=--:408;IMPRECISE;CIPOS=-214,9;CIEND=-270,9;CIPOS95=-3,3;CIEND95=-9,9;MATEID=563574_2;EVENT=563574;SU=408;PE=408;SR=0;ALG=PROD;AF=0.002223;NSAMP=65;MSQ=46.05;AC=65;AN=29246;NFAM=63	SVTYPE=BND;POS=31625484;STRANDS=--:408;IMPRECISE;CIPOS=-270,9;CIEND=-214,9;CIPOS95=-9,9;CIEND95=-3,3;MATEID=563574_1;EVENT=563574;SECONDARY;SU=408;PE=408;SR=0;ALG=PROD;AF=0.002223;NSAMP=65;MSQ=46.05;AC=65;AN=29246;NFAM=63
chr15	30773397	30773853	chr15	31625711	31626160	563575	37.68	+	+	BND	LOW	563575_1	N	N]chr15:31625741]	563575_2	N	N]chr15:30773427]	SVTYPE=BND;POS=30773427;STRANDS=++:12;IMPRECISE;CIPOS=-30,426;CIEND=-30,419;CIPOS95=-30,86;CIEND95=-30,67;MATEID=563575_2;EVENT=563575;SU=12;PE=12;SR=0;ALG=PROD;AF=0.0001026;NSAMP=3;MSQ=12.21;AC=3;AN=29246;NFAM=3	SVTYPE=BND;POS=31625741;STRANDS=++:12;IMPRECISE;CIPOS=-30,419;CIEND=-30,426;CIPOS95=-30,67;CIEND95=-30,86;MATEID=563575_1;EVENT=563575;SECONDARY;SU=12;PE=12;SR=0;ALG=PROD;AF=0.0001026;NSAMP=3;MSQ=12.21;AC=3;AN=29246;NFAM=3
chr15	30780341	30780945	chr15	30848399	30849085	563577	59.94	-	-	BND	LOW	563577_1	N	[chr15:30849077[N	563577_2	N	[chr15:30780937[N	SVTYPE=BND;POS=30780937;STRANDS=--:4;IMPRECISE;CIPOS=-595,9;CIEND=-677,9;CIPOS95=-143,1;CIEND95=-151,2;MATEID=563577_2;EVENT=563577;SU=4;PE=4;SR=0;ALG=PROD;AF=6.839e-05;NSAMP=2;MSQ=29.97;AC=2;AN=29246;NFAM=2	SVTYPE=BND;POS=30849077;STRANDS=--:4;IMPRECISE;CIPOS=-677,9;CIEND=-595,9;CIPOS95=-151,2;CIEND95=-143,1;MATEID=563577_1;EVENT=563577;SECONDARY;SU=4;PE=4;SR=0;ALG=PROD;AF=6.839e-05;NSAMP=2;MSQ=29.97;AC=2;AN=29246;NFAM=2
chr15	30780641	30781185	chr15	30849331	30849938	563578	9.37	+	+	BND	LOW	563578_1	N	N]chr15:30849341]	563578_2	N	N]chr15:30780651]	SVTYPE=BND;POS=30780651;STRANDS=++:4;IMPRECISE;CIPOS=-10,534;CIEND=-10,597;CIPOS95=-2,132;CIEND95=-2,123;MATEID=563578_2;EVENT=563578;SU=4;PE=4;SR=0;ALG=PROD;AF=3.419e-05;NSAMP=1;MSQ=9.36;AC=1;AN=29246;NFAM=1	SVTYPE=BND;POS=30849341;STRANDS=++:4;IMPRECISE;CIPOS=-10,597;CIEND=-10,534;CIPOS95=-2,123;CIEND95=-2,132;MATEID=563578_1;EVENT=563578;SECONDARY;SU=4;PE=4;SR=0;ALG=PROD;AF=3.419e-05;NSAMP=1;MSQ=9.36;AC=1;AN=29246;NFAM=1
chr15	30802481	30802938	chr15	30811016	30811492	213513	270.66	+	-	BND	LOW	213513_1	N	N[chr15:30811484[	213513_2	N	]chr15:30802491]N	SVTYPE=BND;POS=30802491;STRANDS=+-:7;IMPRECISE;CIPOS=-10,447;CIEND=-467,9;CIPOS95=-2,105;CIEND95=-152,1;MATEID=213513_2;EVENT=213513;SU=7;PE=7;SR=0;ALG=PROD;AF=0.0002393;NSAMP=7;MSQ=34.62;RECLASSIFIED;AC=7;AN=29246;NFAM=7	SVTYPE=BND;POS=30811484;STRANDS=+-:7;IMPRECISE;CIPOS=-467,9;CIEND=-10,447;CIPOS95=-152,1;CIEND95=-2,105;MATEID=213513_1;EVENT=213513;SECONDARY;SU=7;PE=7;SR=0;ALG=PROD;AF=0.0002393;NSAMP=7;MSQ=34.62;RECLASSIFIED;AC=7;AN=29246;NFAM=7
chr15	30803473	30804019	chr15	30804495	30804903	480201	2735.98	-	+	BND	LOW	480201_1	N	]chr15:30804525]N	480201_2	N	N[chr15:30803991[	SVTYPE=BND;POS=30803991;STRANDS=-+:17;IMPRECISE;CIPOS=-517,29;CIEND=-30,378;CIPOS95=-70,29;CIEND95=-30,86;MATEID=480201_2;EVENT=480201;SU=17;PE=17;SR=0;ALG=PROD;AF=0.001607;NSAMP=47;MSQ=15.63;RECLASSIFIED;AC=47;AN=29246;NFAM=46	SVTYPE=BND;POS=30804525;STRANDS=-+:17;IMPRECISE;CIPOS=-30,378;CIEND=-517,29;CIPOS95=-30,86;CIEND95=-70,29;MATEID=480201_1;EVENT=480201;SECONDARY;SU=17;PE=17;SR=0;ALG=PROD;AF=0.001607;NSAMP=47;MSQ=15.63;RECLASSIFIED;AC=47;AN=29246;NFAM=46
chr15	30820838	30820847	chr15	30821030	30821039	213514	226.43	+	-	BND	LOW	213514_1	N	N[chr15:30821036[	213514_2	N	]chr15:30820843]N	SVTYPE=BND;POS=30820843;STRANDS=+-:7;CIPOS=-5,4;CIEND=-5,4;CIPOS95=0,0;CIEND95=0,0;MATEID=213514_2;EVENT=213514;SU=7;PE=0;SR=7;ALG=PROD;AF=6.839e-05;NSAMP=2;MSQ=113.12;RECLASSIFIED;AC=2;AN=29246;NFAM=2	SVTYPE=BND;POS=30821036;STRANDS=+-:7;CIPOS=-5,4;CIEND=-5,4;CIPOS95=0,0;CIEND95=0,0;MATEID=213514_1;EVENT=213514;SECONDARY;SU=7;PE=0;SR=7;ALG=PROD;AF=6.839e-05;NSAMP=2;MSQ=113.12;RECLASSIFIED;AC=2;AN=29246;NFAM=2
chr15	30829533	30830014	chr15	30830392	30830850	480202	716.71	-	+	BND	LOW	480202_1	N	]chr15:30830402]N	480202_2	N	N[chr15:30830006[	SVTYPE=BND;POS=30830006;STRANDS=-+:4;IMPRECISE;CIPOS=-472,9;CIEND=-10,448;CIPOS95=-147,1;CIEND95=-1,150;MATEID=480202_2;EVENT=480202;SU=4;PE=4;SR=0;ALG=PROD;AF=0.001026;NSAMP=30;MSQ=13.79;RECLASSIFIED;AC=30;AN=29246;NFAM=30	SVTYPE=BND;POS=30830402;STRANDS=-+:4;IMPRECISE;CIPOS=-10,448;CIEND=-472,9;CIPOS95=-1,150;CIEND95=-147,1;MATEID=480202_1;EVENT=480202;SECONDARY;SU=4;PE=4;SR=0;ALG=PROD;AF=0.001026;NSAMP=30;MSQ=13.79;RECLASSIFIED;AC=30;AN=29246;NFAM=30
chr15	30831315	30831332	chr15	30831680	30831697	213516	242.98	+	-	BND	LOW	213516_1	N	N[chr15:30831690[	213516_2	N	]chr15:30831324]N	SVTYPE=BND;POS=30831324;STRANDS=+-:4;CIPOS=-9,8;CIEND=-9,8;CIPOS95=0,0;CIEND95=0,0;MATEID=213516_2;EVENT=213516;SU=4;PE=0;SR=4;ALG=PROD;AF=0.0002735;NSAMP=8;MSQ=21.33;RECLASSIFIED;AC=8;AN=29246;NFAM=8	SVTYPE=BND;POS=30831690;STRANDS=+-:4;CIPOS=-9,8;CIEND=-9,8;CIPOS95=0,0;CIEND95=0,0;MATEID=213516_1;EVENT=213516;SECONDARY;SU=4;PE=0;SR=4;ALG=PROD;AF=0.0002735;NSAMP=8;MSQ=21.33;RECLASSIFIED;AC=8;AN=29246;NFAM=8
chr15	30842214	30842600	chr15	30848533	30848934	213517	224.74	+	-	DEL	PASS	213517	N	<DEL>	.	.	.	SVTYPE=DEL;POS=30842224;SVLEN=-6701;END=30848925;STRANDS=+-:9;IMPRECISE;CIPOS=-10,376;CIEND=-392,9;CIPOS95=-2,95;CIEND95=-108,2;SU=9;PE=9;SR=0;ALG=PROD;AF=3.419e-05;NSAMP=1;MSQ=224.74;AC=1;AN=29246;NFAM=1	.
chr15	30844706	30845219	chr15	30845994	30846381	480203	22845.6	-	+	BND	LOW	480203_1	N	]chr15:30846035]N	480203_2	N	N[chr15:30845190[	SVTYPE=BND;POS=30845190;STRANDS=-+:37;IMPRECISE;CIPOS=-483,30;CIEND=-41,346;CIPOS95=-98,30;CIEND95=-41,57;MATEID=480203_2;EVENT=480203;SU=37;PE=37;SR=0;ALG=SUM;AF=0.0107;NSAMP=313;MSQ=19.17;RECLASSIFIED;AC=313;AN=29246;NFAM=310	SVTYPE=BND;POS=30846035;STRANDS=-+:37;IMPRECISE;CIPOS=-41,346;CIEND=-483,30;CIPOS95=-41,57;CIEND95=-98,30;MATEID=480203_1;EVENT=480203;SECONDARY;SU=37;PE=37;SR=0;ALG=SUM;AF=0.0107;NSAMP=313;MSQ=19.17;RECLASSIFIED;AC=313;AN=29246;NFAM=310
chr15	30845019	30845475	chr15	30846089	30846287	213518	2409.01	+	-	BND	LOW	213518_1	N	N[chr15:30846279[	213518_2	N	]chr15:30845029]N	SVTYPE=BND;POS=30845029;STRANDS=+-:13;IMPRECISE;CIPOS=-10,446;CIEND=-189,9;CIPOS95=-2,44;CIEND95=-42,3;MATEID=213518_2;EVENT=213518;SU=13;PE=13;SR=0;ALG=PROD;AF=0.002257;NSAMP=65;MSQ=23.42;RECLASSIFIED;AC=66;AN=29246;NFAM=63	SVTYPE=BND;POS=30846279;STRANDS=+-:13;IMPRECISE;CIPOS=-189,9;CIEND=-10,446;CIPOS95=-42,3;CIEND95=-2,44;MATEID=213518_1;EVENT=213518;SECONDARY;SU=13;PE=13;SR=0;ALG=PROD;AF=0.002257;NSAMP=65;MSQ=23.42;RECLASSIFIED;AC=66;AN=29246;NFAM=63
chr15	30845627	30845775	chr15	30846608	30846782	213519	8049.15	+	-	BND	LOW	213519_1	N	N[chr15:30846774[	213519_2	N	]chr15:30845639]N	SVTYPE=BND;POS=30845639;STRANDS=+-:380;IMPRECISE;CIPOS=-12,136;CIEND=-165,9;CIPOS95=-2,2;CIEND95=-2,2;MATEID=213519_2;EVENT=213519;SU=380;PE=380;SR=0;ALG=PROD;AF=0.001197;NSAMP=35;MSQ=163.5;RECLASSIFIED;AC=35;AN=29246;NFAM=25	SVTYPE=BND;POS=30846774;STRANDS=+-:380;IMPRECISE;CIPOS=-165,9;CIEND=-12,136;CIPOS95=-2,2;CIEND95=-2,2;MATEID=213519_1;EVENT=213519;SECONDARY;SU=380;PE=380;SR=0;ALG=PROD;AF=0.001197;NSAMP=35;MSQ=163.5;RECLASSIFIED;AC=35;AN=29246;NFAM=25
chr15	30845950	30846218	chr15	30846971	30847256	213520	2884.76	+	-	BND	LOW	213520_1	N	N[chr15:30847248[	213520_2	N	]chr15:30845960]N	SVTYPE=BND;POS=30845960;STRANDS=+-:6;IMPRECISE;CIPOS=-10,258;CIEND=-276,9;CIPOS95=-3,55;CIEND95=-73,1;MATEID=213520_2;EVENT=213520;SU=6;PE=6;SR=0;ALG=PROD;AF=0.0007522;NSAMP=22;MSQ=91.67;RECLASSIFIED;AC=22;AN=29246;NFAM=12	SVTYPE=BND;POS=30847248;STRANDS=+-:6;IMPRECISE;CIPOS=-276,9;CIEND=-10,258;CIPOS95=-73,1;CIEND95=-3,55;MATEID=213520_1;EVENT=213520;SECONDARY;SU=6;PE=6;SR=0;ALG=PROD;AF=0.0007522;NSAMP=22;MSQ=91.67;RECLASSIFIED;AC=22;AN=29246;NFAM=12
chr15	30845965	30846407	chr15	30847165	30847738	480205	63429.4	-	+	BND	LOW	480205_1	N	]chr15:30847175]N	480205_2	N	N[chr15:30846399[	SVTYPE=BND;POS=30846399;STRANDS=-+:8;IMPRECISE;CIPOS=-433,9;CIEND=-10,563;CIPOS95=-71,1;CIEND95=-2,79;MATEID=480205_2;EVENT=480205;SU=8;PE=8;SR=0;ALG=PROD;AF=0.03693;NSAMP=1080;MSQ=21.73;RETAINED;RECLASSIFIED;AC=1080;AN=29246;NFAM=1068	SVTYPE=BND;POS=30847175;STRANDS=-+:8;IMPRECISE;CIPOS=-10,563;CIEND=-433,9;CIPOS95=-2,79;CIEND95=-71,1;MATEID=480205_1;EVENT=480205;SECONDARY;SU=8;PE=8;SR=0;ALG=PROD;AF=0.03693;NSAMP=1080;MSQ=21.73;RETAINED;RECLASSIFIED;AC=1080;AN=29246;NFAM=1068
chr15	30860722	30860741	chr15	30866237	30866241	563579	281.54	-	-	BND	PASS	563579_1	N	[chr15:30866241[N	563579_2	N	[chr15:30860733[N	SVTYPE=BND;POS=30860733;STRANDS=--:17;CIPOS=-10,9;CIEND=-3,1;CIPOS95=0,0;CIEND95=0,0;MATEID=563579_2;EVENT=563579;SU=17;PE=5;SR=12;ALG=PROD;AF=3.419e-05;NSAMP=1;MSQ=281.54;AC=1;AN=29246;NFAM=1	SVTYPE=BND;POS=30866241;STRANDS=--:17;CIPOS=-3,1;CIEND=-10,9;CIPOS95=0,0;CIEND95=0,0;MATEID=563579_1;EVENT=563579;SECONDARY;SU=17;PE=5;SR=12;ALG=PROD;AF=3.419e-05;NSAMP=1;MSQ=281.54;AC=1;AN=29246;NFAM=1
chr15	30860853	30861354	chr15	30864077	30864329	563580	117.55	+	+	BND	LOW	563580_1	N	N]chr15:30864087]	563580_2	N	N]chr15:30860863]	SVTYPE=BND;POS=30860863;STRANDS=++:4;IMPRECISE;CIPOS=-10,491;CIEND=-10,242;CIPOS95=0,164;CIEND95=-2,71;MATEID=563580_2;EVENT=563580;SU=4;PE=4;SR=0;ALG=PROD;AF=0.0001368;NSAMP=4;MSQ=14.1;AC=4;AN=29246;NFAM=4	SVTYPE=BND;POS=30864087;STRANDS=++:4;IMPRECISE;CIPOS=-10,242;CIEND=-10,491;CIPOS95=-2,71;CIEND95=0,164;MATEID=563580_1;EVENT=563580;SECONDARY;SU=4;PE=4;SR=0;ALG=PROD;AF=0.0001368;NSAMP=4;MSQ=14.1;AC=4;AN=29246;NFAM=4
chr15	30863829	30864048	chr15	30873679	30873867	480206	158.52	-	+	DUP	PASS	480206	N	<DUP>	.	.	.	SVTYPE=DUP;POS=30864039;SVLEN=9650;END=30873689;STRANDS=-+:11;IMPRECISE;CIPOS=-210,9;CIEND=-10,178;CIPOS95=-56,1;CIEND95=-3,51;SU=11;PE=11;SR=0;ALG=PROD;AF=6.839e-05;NSAMP=2;MSQ=58.73;AC=2;AN=29246;NFAM=2	.
chr15	30872129	30872131	chr15	30877389	30877392	480207	336.38	-	+	DUP	PASS	480207	N	<DUP>	.	.	.	SVTYPE=DUP;POS=30872131;SVLEN=5260;END=30877391;STRANDS=-+:33;CIPOS=-2,0;CIEND=-2,1;CIPOS95=0,0;CIEND95=0,0;SU=33;PE=19;SR=14;ALG=PROD;AF=3.419e-05;NSAMP=1;MSQ=335.65;AC=1;AN=29246;NFAM=1	.
chr15	30875401	30875420	chr15	30876588	30876607	213523	436.95	+	-	BND	PASS	213523_1	N	N[chr15:30876599[	213523_2	N	]chr15:30875411]N	SVTYPE=BND;POS=30875411;STRANDS=+-:28;CIPOS=-10,9;CIEND=-10,9;CIPOS95=0,0;CIEND95=0,0;MATEID=213523_2;EVENT=213523;SU=28;PE=17;SR=11;ALG=PROD;AF=3.419e-05;NSAMP=1;MSQ=436.95;RECLASSIFIED;AC=1;AN=29246;NFAM=1	SVTYPE=BND;POS=30876599;STRANDS=+-:28;CIPOS=-10,9;CIEND=-10,9;CIPOS95=0,0;CIEND95=0,0;MATEID=213523_1;EVENT=213523;SECONDARY;SU=28;PE=17;SR=11;ALG=PROD;AF=3.419e-05;NSAMP=1;MSQ=436.95;RECLASSIFIED;AC=1;AN=29246;NFAM=1
chr15	30875695	30876017	chr15	30879354	30879805	213524	10916.2	+	-	BND	LOW	213524_1	N	N[chr15:30879800[	213524_2	N	]chr15:30875703]N	SVTYPE=BND;POS=30875703;STRANDS=+-:74;IMPRECISE;CIPOS=-8,314;CIEND=-445,6;CIPOS95=-8,36;CIEND95=-47,6;MATEID=213524_2;EVENT=213524;SU=74;PE=74;SR=0;ALG=PROD;AF=0.001402;NSAMP=40;MSQ=215.7;RECLASSIFIED;AC=41;AN=29246;NFAM=40	SVTYPE=BND;POS=30879800;STRANDS=+-:74;IMPRECISE;CIPOS=-445,6;CIEND=-8,314;CIPOS95=-47,6;CIEND95=-8,36;MATEID=213524_1;EVENT=213524;SECONDARY;SU=74;PE=74;SR=0;ALG=PROD;AF=0.001402;NSAMP=40;MSQ=215.7;RECLASSIFIED;AC=41;AN=29246;NFAM=40
chr15	30875702	30875705	chr15	30875945	30875947	563582	16196.2	+	+	BND	PASS	563582_1	N	N]chr15:30875946]	563582_2	N	N]chr15:30875703]	SVTYPE=BND;POS=30875703;STRANDS=++:870;CIPOS=-1,2;CIEND=-1,1;CIPOS95=0,0;CIEND95=0,0;MATEID=563582_2;EVENT=563582;SU=870;PE=476;SR=394;ALG=PROD;AF=0.001402;NSAMP=40;MSQ=331.64;AC=41;AN=29246;NFAM=40	SVTYPE=BND;POS=30875946;STRANDS=++:870;CIPOS=-1,1;CIEND=-1,2;CIPOS95=0,0;CIEND95=0,0;MATEID=563582_1;EVENT=563582;SECONDARY;SU=870;PE=476;SR=394;ALG=PROD;AF=0.001402;NSAMP=40;MSQ=331.64;AC=41;AN=29246;NFAM=40
chr15	30875713	30875714	chr15	30879799	30879801	563583	16317.9	-	-	BND	PASS	563583_1	N	[chr15:30879801[N	563583_2	N	[chr15:30875715[N	SVTYPE=BND;POS=30875715;STRANDS=--:893;CIPOS=-1,0;CIEND=-1,1;CIPOS95=0,0;CIEND95=0,0;MATEID=563583_2;EVENT=563583;SU=893;PE=465;SR=428;ALG=PROD;AF=0.001402;NSAMP=40;MSQ=337.48;AC=41;AN=29246;NFAM=40	SVTYPE=BND;POS=30879801;STRANDS=--:893;CIPOS=-1,1;CIEND=-1,0;CIPOS95=0,0;CIEND95=0,0;MATEID=563583_1;EVENT=563583;SECONDARY;SU=893;PE=465;SR=428;ALG=PROD;AF=0.001402;NSAMP=40;MSQ=337.48;AC=41;AN=29246;NFAM=40
chr15	30889820	30890078	chr15	30891543	30891848	213526	620.51	+	-	DEL	PASS	213526	N	<DEL>	.	.	.	SVTYPE=DEL;POS=30889830;SVLEN=-2009;END=30891839;STRANDS=+-:16;IMPRECISE;CIPOS=-10,248;CIEND=-296,9;CIPOS95=-3,48;CIEND95=-44,3;SU=16;PE=16;SR=0;ALG=PROD;AF=6.839e-05;NSAMP=2;MSQ=310.25;AC=2;AN=29246;NFAM=2	.
chr15	30913972	30913991	chr15	30916250	30916255	213527	497.39	+	-	DEL	PASS	213527	N	<DEL>	.	.	.	SVTYPE=DEL;POS=30913982;SVLEN=-2272;END=30916254;STRANDS=+-:23;CIPOS=-10,9;CIEND=-4,1;CIPOS95=0,0;CIEND95=0,0;SU=23;PE=13;SR=10;ALG=PROD;AF=3.419e-05;NSAMP=1;MSQ=497.39;AC=1;AN=29246;NFAM=1	.
chr15	30931835	30932077	chr15	30935201	30935456	480208	121.88	-	+	DUP	PASS	480208	N	<DUP>	.	.	.	SVTYPE=DUP;POS=30932069;SVLEN=3142;END=30935211;STRANDS=-+:12;IMPRECISE;CIPOS=-234,8;CIEND=-10,245;CIPOS95=-50,1;CIEND95=-2,50;SU=12;PE=12;SR=0;ALG=PROD;AF=3.419e-05;NSAMP=1;MSQ=121.1;AC=1;AN=29246;NFAM=1	.
chr15	30937459	30937478	chr15	30938129	30938129	563584	8348.61	+	+	INV	LOW	563584	N	<INV>	.	.	.	SVTYPE=INV;POS=30937469;SVLEN=660;END=30938129;STRANDS=++:13,--:9;IMPRECISE;CIPOS=-10,9;CIEND=0,0;CIPOS95=-2,3;CIEND95=0,0;SU=22;PE=21;SR=1;ALG=PROD;AF=0.007386;NSAMP=216;MSQ=22.28;AC=216;AN=29246;NFAM=214	.
chr15	30942608	30942775	chr15	30943894	30944069	213530	452.69	+	-	DEL	PASS	213530	N	<DEL>	.	.	.	SVTYPE=DEL;POS=30942618;SVLEN=-1442;END=30944060;STRANDS=+-:20;IMPRECISE;CIPOS=-10,157;CIEND=-166,9;CIPOS95=-3,31;CIEND95=-41,3;SU=20;PE=20;SR=0;ALG=PROD;AF=3.419e-05;NSAMP=1;MSQ=452.69;AC=1;AN=29246;NFAM=1	.
chr15	30961009	30961067	chr15	31324556	31324615	480209	635.32	-	+	DUP	PASS	480209	N	<DUP>	.	.	.	SVTYPE=DUP;POS=30961038;SVLEN=363548;END=31324586;STRANDS=-+:70;CIPOS=-29,29;CIEND=-30,29;CIPOS95=0,0;CIEND95=0,0;SU=70;PE=53;SR=17;ALG=PROD;AF=3.419e-05;NSAMP=1;MSQ=33.7;AC=1;AN=29246;NFAM=1	.
chr15	30962520	30962521	chr15	30964101	30964102	213532	31666.7	+	-	BND	PASS	213532_1	N	N[chr15:30964103[	213532_2	N	]chr15:30962521]N	SVTYPE=BND;POS=30962521;STRANDS=+-:1353;CIPOS=-1,0;CIEND=-1,0;CIPOS95=0,0;CIEND95=0,0;MATEID=213532_2;EVENT=213532;SU=1353;PE=777;SR=576;ALG=PROD;AF=0.001026;NSAMP=30;MSQ=542.28;RECLASSIFIED;AC=30;AN=29246;NFAM=30	SVTYPE=BND;POS=30964103;STRANDS=+-:1353;CIPOS=-1,0;CIEND=-1,0;CIPOS95=0,0;CIEND95=0,0;MATEID=213532_1;EVENT=213532;SECONDARY;SU=1353;PE=777;SR=576;ALG=PROD;AF=0.001026;NSAMP=30;MSQ=542.28;RECLASSIFIED;AC=30;AN=29246;NFAM=30
chr15	30969043	30969062	chr15	30969114	30969132	213533	306.37	+	-	BND	PASS	213533_1	N	N[chr15:30969124[	213533_2	N	]chr15:30969053]N	SVTYPE=BND;POS=30969053;STRANDS=+-:12;CIPOS=-10,9;CIEND=-9,9;CIPOS95=0,0;CIEND95=0,0;MATEID=213533_2;EVENT=213533;SU=12;PE=0;SR=12;ALG=PROD;AF=3.419e-05;NSAMP=1;MSQ=305.71;RECLASSIFIED;AC=1;AN=29246;NFAM=1	SVTYPE=BND;POS=30969124;STRANDS=+-:12;CIPOS=-9,9;CIEND=-10,9;CIPOS95=0,0;CIEND95=0,0;MATEID=213533_1;EVENT=213533;SECONDARY;SU=12;PE=0;SR=12;ALG=PROD;AF=3.419e-05;NSAMP=1;MSQ=305.71;RECLASSIFIED;AC=1;AN=29246;NFAM=1
chr15	30991426	30991443	chr15	30991841	30991858	213534	68.96	+	-	BND	LOW	213534_1	N	N[chr15:30991851[	213534_2	N	]chr15:30991435]N	SVTYPE=BND;POS=30991435;STRANDS=+-:4;CIPOS=-9,8;CIEND=-9,8;CIPOS95=0,0;CIEND95=0,0;MATEID=213534_2;EVENT=213534;SU=4;PE=0;SR=4;ALG=PROD;AF=0.000171;NSAMP=5;MSQ=9.63;RECLASSIFIED;AC=5;AN=29246;NFAM=5	SVTYPE=BND;POS=30991851;STRANDS=+-:4;CIPOS=-9,8;CIEND=-9,8;CIPOS95=0,0;CIEND95=0,0;MATEID=213534_1;EVENT=213534;SECONDARY;SU=4;PE=0;SR=4;ALG=PROD;AF=0.000171;NSAMP=5;MSQ=9.63;RECLASSIFIED;AC=5;AN=29246;NFAM=5
chr15	30992757	30992764	chr15	30992903	30992910	213535	1983.26	+	-	BND	LOW	213535_1	N	N[chr15:30992908[	213535_2	N	]chr15:30992761]N	SVTYPE=BND;POS=30992761;STRANDS=+-:94;CIPOS=-4,3;CIEND=-4,3;CIPOS95=0,0;CIEND95=0,0;MATEID=213535_2;EVENT=213535;SU=94;PE=2;SR=92;ALG=PROD;AF=0.0003761;NSAMP=11;MSQ=180.29;RECLASSIFIED;AC=11;AN=29246;NFAM=11	SVTYPE=BND;POS=30992908;STRANDS=+-:94;CIPOS=-4,3;CIEND=-4,3;CIPOS95=0,0;CIEND95=0,0;MATEID=213535_1;EVENT=213535;SECONDARY;SU=94;PE=2;SR=92;ALG=PROD;AF=0.0003761;NSAMP=11;MSQ=180.29;RECLASSIFIED;AC=11;AN=29246;NFAM=11
chr15	31004330	31004374	chr15	31007851	31007888	213536	1165.93	+	-	DEL	PASS	213536	N	<DEL>	.	.	.	SVTYPE=DEL;POS=31004353;SVLEN=-3515;END=31007868;STRANDS=+-:52;IMPRECISE;CIPOS=-23,21;CIEND=-17,20;CIPOS95=0,0;CIEND95=-3,3;SU=52;PE=27;SR=25;ALG=PROD;AF=6.839e-05;NSAMP=2;MSQ=582.97;AC=2;AN=29246;NFAM=2	.
chr15	31005128	31005821	chr15	31013644	31014157	213537	65.76	+	-	DEL	PASS	213537	N	<DEL>	.	.	.	SVTYPE=DEL;POS=31005138;SVLEN=-9010;END=31014148;STRANDS=+-:5;IMPRECISE;CIPOS=-10,683;CIEND=-504,9;CIPOS95=0,144;CIEND95=-117,1;SU=5;PE=5;SR=0;ALG=PROD;AF=6.839e-05;NSAMP=2;MSQ=32.88;AC=2;AN=29246;NFAM=2	.
chr15	31008434	31008444	chr15	31008504	31008514	213538	1163.78	+	-	BND	LOW	213538_1	N	N[chr15:31008510[	213538_2	N	]chr15:31008439]N	SVTYPE=BND;POS=31008439;STRANDS=+-:44;CIPOS=-5,5;CIEND=-5,5;CIPOS95=0,0;CIEND95=0,0;MATEID=213538_2;EVENT=213538;SU=44;PE=0;SR=44;ALG=PROD;AF=0.000171;NSAMP=5;MSQ=231.92;RECLASSIFIED;AC=5;AN=29246;NFAM=2	SVTYPE=BND;POS=31008510;STRANDS=+-:44;CIPOS=-5,5;CIEND=-5,5;CIPOS95=0,0;CIEND95=0,0;MATEID=213538_1;EVENT=213538;SECONDARY;SU=44;PE=0;SR=44;ALG=PROD;AF=0.000171;NSAMP=5;MSQ=231.92;RECLASSIFIED;AC=5;AN=29246;NFAM=2
chr15	31012226	31012229	chr15	31019076	31019095	213540	791.4	+	-	DEL	PASS	213540	N	<DEL>	.	.	.	SVTYPE=DEL;POS=31012228;SVLEN=-6858;END=31019086;STRANDS=+-:33;CIPOS=-2,1;CIEND=-10,9;CIPOS95=0,0;CIEND95=0,0;SU=33;PE=21;SR=12;ALG=PROD;AF=3.419e-05;NSAMP=1;MSQ=791.4;AC=1;AN=29246;NFAM=1	.
chr15	31017168	31017187	chr15	31926696	31926715	480210	42.85	-	+	BND	LOW	480210_1	N	]chr15:31926706]N	480210_2	N	N[chr15:31017179[	SVTYPE=BND;POS=31017179;STRANDS=-+:5;CIPOS=-10,9;CIEND=-10,9;CIPOS95=0,0;CIEND95=0,0;MATEID=480210_2;EVENT=480210;SU=5;PE=0;SR=5;ALG=PROD;AF=3.419e-05;NSAMP=1;MSQ=42.84;RECLASSIFIED;AC=1;AN=29246;NFAM=1	SVTYPE=BND;POS=31926706;STRANDS=-+:5;CIPOS=-10,9;CIEND=-10,9;CIPOS95=0,0;CIEND95=0,0;MATEID=480210_1;EVENT=480210;SECONDARY;SU=5;PE=0;SR=5;ALG=PROD;AF=3.419e-05;NSAMP=1;MSQ=42.84;RECLASSIFIED;AC=1;AN=29246;NFAM=1
chr15	31062998	31063004	chr15	31099440	31099443	213543	8422.91	+	-	BND	PASS	213543_1	N	N[chr15:31099444[	213543_2	N	]chr15:31063001]N	SVTYPE=BND;POS=31063001;STRANDS=+-:351;CIPOS=-3,3;CIEND=-3,0;CIPOS95=0,0;CIEND95=0,0;MATEID=213543_2;EVENT=213543;SU=351;PE=228;SR=123;ALG=PROD;AF=0.0002393;NSAMP=7;MSQ=843.17;RECLASSIFIED;AC=7;AN=29246;NFAM=5	SVTYPE=BND;POS=31099444;STRANDS=+-:351;CIPOS=-3,0;CIEND=-3,3;CIPOS95=0,0;CIEND95=0,0;MATEID=213543_1;EVENT=213543;SECONDARY;SU=351;PE=228;SR=123;ALG=PROD;AF=0.0002393;NSAMP=7;MSQ=843.17;RECLASSIFIED;AC=7;AN=29246;NFAM=5
chr15	31070238	31070290	chr15	31074070	31074122	213544	29965.3	+	-	BND	PASS	213544_1	N	N[chr15:31074121[	213544_2	N	]chr15:31070241]N	SVTYPE=BND;POS=31070241;STRANDS=+-:1311;IMPRECISE;CIPOS=-3,49;CIEND=-50,2;CIPOS95=-1,1;CIEND95=-1,1;MATEID=213544_2;EVENT=213544;SU=1311;PE=1309;SR=2;ALG=PROD;AF=0.00106;NSAMP=31;MSQ=338.33;RECLASSIFIED;AC=31;AN=29246;NFAM=31	SVTYPE=BND;POS=31074121;STRANDS=+-:1311;IMPRECISE;CIPOS=-50,2;CIEND=-3,49;CIPOS95=-1,1;CIEND95=-1,1;MATEID=213544_1;EVENT=213544;SECONDARY;SU=1311;PE=1309;SR=2;ALG=PROD;AF=0.00106;NSAMP=31;MSQ=338.33;RECLASSIFIED;AC=31;AN=29246;NFAM=31
chr15	31072044	31072751	chr19	49622757	49622986	35810	26.47	+	-	BND	LOW	35810_1	N	N[chr19:49622978[	35810_2	N	]chr15:31072054]N	SVTYPE=BND;POS=31072054;STRANDS=+-:4;IMPRECISE;CIPOS=-10,697;CIEND=-220,9;CIPOS95=-1,173;CIEND95=-90,3;MATEID=35810_2;EVENT=35810;SU=4;PE=4;SR=0;ALG=PROD;AF=3.419e-05;NSAMP=1;MSQ=23.81;AC=1;AN=29246;NFAM=1	SVTYPE=BND;POS=49622978;STRANDS=+-:4;IMPRECISE;CIPOS=-220,9;CIEND=-10,697;CIPOS95=-90,3;CIEND95=-1,173;MATEID=35810_1;EVENT=35810;SECONDARY;SU=4;PE=4;SR=0;ALG=PROD;AF=3.419e-05;NSAMP=1;MSQ=23.81;AC=1;AN=29246;NFAM=1
chr15	31094098	31094114	chr15	31097113	31097132	563585	29.68	-	-	BND	LOW	563585_1	N	[chr15:31097124[N	563585_2	N	[chr15:31094109[N	SVTYPE=BND;POS=31094109;STRANDS=--:8;IMPRECISE;CIPOS=-10,6;CIEND=-10,9;CIPOS95=-1,0;CIEND95=-1,0;MATEID=563585_2;EVENT=563585;SU=8;PE=5;SR=3;ALG=PROD;AF=3.419e-05;NSAMP=1;MSQ=29.68;AC=1;AN=29246;NFAM=1	SVTYPE=BND;POS=31097124;STRANDS=--:8;IMPRECISE;CIPOS=-10,9;CIEND=-10,6;CIPOS95=-1,0;CIEND95=-1,0;MATEID=563585_1;EVENT=563585;SECONDARY;SU=8;PE=5;SR=3;ALG=PROD;AF=3.419e-05;NSAMP=1;MSQ=29.68;AC=1;AN=29246;NFAM=1
chr15	31121928	31121944	chr18	68192441	68192457	35600	6.97	+	+	BND	LOW	35600_1	N	N]chr18:68192449]	35600_2	N	N]chr15:31121936]	SVTYPE=BND;POS=31121936;STRANDS=++:5;CIPOS=-8,8;CIEND=-8,8;CIPOS95=0,0;CIEND95=0,0;MATEID=35600_2;EVENT=35600;SU=5;PE=1;SR=4;ALG=PROD;AF=3.419e-05;NSAMP=1;MSQ=6.88;AC=1;AN=29246;NFAM=1	SVTYPE=BND;POS=68192449;STRANDS=++:5;CIPOS=-8,8;CIEND=-8,8;CIPOS95=0,0;CIEND95=0,0;MATEID=35600_1;EVENT=35600;SECONDARY;SU=5;PE=1;SR=4;ALG=PROD;AF=3.419e-05;NSAMP=1;MSQ=6.88;AC=1;AN=29246;NFAM=1
chr15	31133225	31133239	chr15	31133313	31133327	213548	4677.3	+	-	BND	LOW	213548_1	N	N[chr15:31133320[	213548_2	N	]chr15:31133233]N	SVTYPE=BND;POS=31133233;STRANDS=+-:51;CIPOS=-8,6;CIEND=-6,8;CIPOS95=0,0;CIEND95=0,0;MATEID=213548_2;EVENT=213548;SU=51;PE=1;SR=50;ALG=PROD;AF=0.00147;NSAMP=43;MSQ=90.68;RECLASSIFIED;AC=43;AN=29246;NFAM=41	SVTYPE=BND;POS=31133320;STRANDS=+-:51;CIPOS=-6,8;CIEND=-8,6;CIPOS95=0,0;CIEND95=0,0;MATEID=213548_1;EVENT=213548;SECONDARY;SU=51;PE=1;SR=50;ALG=PROD;AF=0.00147;NSAMP=43;MSQ=90.68;RECLASSIFIED;AC=43;AN=29246;NFAM=41
chr15	31151010	31151026	chr15	31154566	31154585	213549	116.78	+	-	DEL	PASS	213549	N	<DEL>	.	.	.	SVTYPE=DEL;POS=31151018;SVLEN=-3558;END=31154576;STRANDS=+-:8;CIPOS=-8,8;CIEND=-10,9;CIPOS95=0,0;CIEND95=0,0;SU=8;PE=4;SR=4;ALG=PROD;AF=3.419e-05;NSAMP=1;MSQ=116.78;AC=1;AN=29246;NFAM=1	.
chr15	31154101	31154120	chr15	31164706	31164725	213550	365.64	+	-	DEL	PASS	213550	N	<DEL>	.	.	.	SVTYPE=DEL;POS=31154111;SVLEN=-10605;END=31164716;STRANDS=+-:17;CIPOS=-10,9;CIEND=-10,9;CIPOS95=0,0;CIEND95=0,0;SU=17;PE=9;SR=8;ALG=PROD;AF=3.419e-05;NSAMP=1;MSQ=365.64;AC=1;AN=29246;NFAM=1	.
chr15	31155118	31155123	chr15	31158983	31158985	213551	8364.56	+	-	BND	PASS	213551_1	N	N[chr15:31158986[	213551_2	N	]chr15:31155121]N	SVTYPE=BND;POS=31155121;STRANDS=+-:376;CIPOS=-3,2;CIEND=-2,0;CIPOS95=0,0;CIEND95=0,0;MATEID=213551_2;EVENT=213551;SU=376;PE=218;SR=158;ALG=PROD;AF=0.0005129;NSAMP=15;MSQ=502.28;RECLASSIFIED;AC=15;AN=29246;NFAM=15	SVTYPE=BND;POS=31158986;STRANDS=+-:376;CIPOS=-2,0;CIEND=-3,2;CIPOS95=0,0;CIEND95=0,0;MATEID=213551_1;EVENT=213551;SECONDARY;SU=376;PE=218;SR=158;ALG=PROD;AF=0.0005129;NSAMP=15;MSQ=502.28;RECLASSIFIED;AC=15;AN=29246;NFAM=15
chr15	31164955	31164966	chr15	31166931	31166950	213552	644.49	+	-	DEL	PASS	213552	N	<DEL>	.	.	.	SVTYPE=DEL;POS=31164959;SVLEN=-1982;END=31166941;STRANDS=+-:24;CIPOS=-4,7;CIEND=-10,9;CIPOS95=0,0;CIEND95=0,0;SU=24;PE=20;SR=4;ALG=PROD;AF=3.419e-05;NSAMP=1;MSQ=644.49;AC=1;AN=29246;NFAM=1	.
chr15	31167543	31168077	chr20	54017799	54018481	36044	84664.4	-	-	BND	LOW	36044_1	N	[chr20:54018453[N	36044_2	N	[chr15:31168049[N	SVTYPE=BND;POS=31168049;STRANDS=--:8;IMPRECISE;CIPOS=-505,29;CIEND=-653,29;CIPOS95=-69,29;CIEND95=-122,29;MATEID=36044_2;EVENT=36044;SU=8;PE=8;SR=0;ALG=PROD;AF=0.05768;NSAMP=1687;MSQ=34.09;AC=1687;AN=29246;NFAM=1669	SVTYPE=BND;POS=54018453;STRANDS=--:8;IMPRECISE;CIPOS=-653,29;CIEND=-505,29;CIPOS95=-122,29;CIEND95=-69,29;MATEID=36044_1;EVENT=36044;SECONDARY;SU=8;PE=8;SR=0;ALG=PROD;AF=0.05768;NSAMP=1687;MSQ=34.09;AC=1687;AN=29246;NFAM=1669
chr15	31167980	31168348	chr20	54018599	54019315	36045	43361.4	+	+	BND	LOW	36045_1	N	N]chr20:54018629]	36045_2	N	N]chr15:31168010]	SVTYPE=BND;POS=31168010;STRANDS=++:9;IMPRECISE;CIPOS=-30,338;CIEND=-30,686;CIPOS95=-30,61;CIEND95=-30,132;MATEID=36045_2;EVENT=36045;SU=9;PE=9;SR=0;ALG=PROD;AF=0.03717;NSAMP=1087;MSQ=30.34;AC=1087;AN=29246;NFAM=1082	SVTYPE=BND;POS=54018629;STRANDS=++:9;IMPRECISE;CIPOS=-30,686;CIEND=-30,338;CIPOS95=-30,132;CIEND95=-30,61;MATEID=36045_1;EVENT=36045;SECONDARY;SU=9;PE=9;SR=0;ALG=PROD;AF=0.03717;NSAMP=1087;MSQ=30.34;AC=1087;AN=29246;NFAM=1082
chr15	31168037	31168464	chr15	31169138	31169537	213553	187.51	+	-	BND	LOW	213553_1	N	N[chr15:31169529[	213553_2	N	]chr15:31168047]N	SVTYPE=BND;POS=31168047;STRANDS=+-:6;IMPRECISE;CIPOS=-10,417;CIEND=-390,9;CIPOS95=-1,136;CIEND95=-118,0;MATEID=213553_2;EVENT=213553;SU=6;PE=6;SR=0;ALG=PROD;AF=0.0002735;NSAMP=8;MSQ=16.71;RECLASSIFIED;AC=8;AN=29246;NFAM=8	SVTYPE=BND;POS=31169529;STRANDS=+-:6;IMPRECISE;CIPOS=-390,9;CIEND=-10,417;CIPOS95=-118,0;CIEND95=-1,136;MATEID=213553_1;EVENT=213553;SECONDARY;SU=6;PE=6;SR=0;ALG=PROD;AF=0.0002735;NSAMP=8;MSQ=16.71;RECLASSIFIED;AC=8;AN=29246;NFAM=8
chr15	31168545	31168604	chr15	31172252	31172296	213554	2182.08	+	-	DEL	PASS	213554	N	<DEL>	.	.	.	SVTYPE=DEL;POS=31168575;SVLEN=-3700;END=31172275;STRANDS=+-:93;CIPOS=-30,29;CIEND=-23,21;CIPOS95=0,0;CIEND95=0,0;SU=93;PE=53;SR=40;ALG=PROD;AF=6.839e-05;NSAMP=2;MSQ=764.38;AC=2;AN=29246;NFAM=2	.
chr15	31195549	31195567	chr15	68650356	68650375	480211	24133.6	-	+	BND	LOW	480211_1	N	]chr15:68650366]N	480211_2	N	N[chr15:31195560[	SVTYPE=BND;POS=31195560;STRANDS=-+:4;IMPRECISE;CIPOS=-10,8;CIEND=-10,9;CIPOS95=-1,0;CIEND95=-1,1;MATEID=480211_2;EVENT=480211;SU=4;PE=1;SR=3;ALG=PROD;AF=0.0385;NSAMP=1117;MSQ=9.64;RECLASSIFIED;AC=1126;AN=29246;NFAM=1102	SVTYPE=BND;POS=68650366;STRANDS=-+:4;IMPRECISE;CIPOS=-10,9;CIEND=-10,8;CIPOS95=-1,1;CIEND95=-1,0;MATEID=480211_1;EVENT=480211;SECONDARY;SU=4;PE=1;SR=3;ALG=PROD;AF=0.0385;NSAMP=1117;MSQ=9.64;RECLASSIFIED;AC=1126;AN=29246;NFAM=1102
chr15	31195591	31195649	chr15	31195746	31195804	213556	3112.99	+	-	BND	LOW	213556_1	N	N[chr15:31195777[	213556_2	N	]chr15:31195620]N	SVTYPE=BND;POS=31195620;STRANDS=+-:57;CIPOS=-29,29;CIEND=-30,28;CIPOS95=0,0;CIEND95=0,0;MATEID=213556_2;EVENT=213556;SU=57;PE=0;SR=57;ALG=PROD;AF=0.0003081;NSAMP=9;MSQ=166.32;RECLASSIFIED;AC=9;AN=29214;NFAM=9	SVTYPE=BND;POS=31195777;STRANDS=+-:57;CIPOS=-30,28;CIEND=-29,29;CIPOS95=0,0;CIEND95=0,0;MATEID=213556_1;EVENT=213556;SECONDARY;SU=57;PE=0;SR=57;ALG=PROD;AF=0.0003081;NSAMP=9;MSQ=166.32;RECLASSIFIED;AC=9;AN=29214;NFAM=9
chr15	31196142	31196201	chr15	31205669	31205717	480212	481.73	-	+	DUP	PASS	480212	N	<DUP>	.	.	.	SVTYPE=DUP;POS=31196172;SVLEN=9521;END=31205693;STRANDS=-+:46;CIPOS=-30,29;CIEND=-24,24;CIPOS95=0,0;CIEND95=0,0;SU=46;PE=26;SR=20;ALG=PROD;AF=6.839e-05;NSAMP=2;MSQ=240.42;AC=2;AN=29246;NFAM=2	.
chr15	31199347	31199739	chr15	31203935	31204263	213557	744.96	+	-	BND	LOW	213557_1	N	N[chr15:31204258[	213557_2	N	]chr15:31199356]N	SVTYPE=BND;POS=31199356;STRANDS=+-:11;IMPRECISE;CIPOS=-9,383;CIEND=-322,6;CIPOS95=0,68;CIEND95=-65,0;MATEID=213557_2;EVENT=213557;SU=11;PE=11;SR=0;ALG=PROD;AF=0.0003761;NSAMP=11;MSQ=17.52;RECLASSIFIED;AC=11;AN=29246;NFAM=11	SVTYPE=BND;POS=31204258;STRANDS=+-:11;IMPRECISE;CIPOS=-322,6;CIEND=-9,383;CIPOS95=-65,0;CIEND95=0,68;MATEID=213557_1;EVENT=213557;SECONDARY;SU=11;PE=11;SR=0;ALG=PROD;AF=0.0003761;NSAMP=11;MSQ=17.52;RECLASSIFIED;AC=11;AN=29246;NFAM=11
chr15	31210167	31210655	chr15	31213938	31214090	213558	71.7	+	-	DEL	PASS	213558	N	<DEL>	.	.	.	SVTYPE=DEL;POS=31210177;SVLEN=-3904;END=31214081;STRANDS=+-:7;IMPRECISE;CIPOS=-10,478;CIEND=-143,9;CIPOS95=-2,87;CIEND95=-61,2;SU=7;PE=7;SR=0;ALG=PROD;AF=3.419e-05;NSAMP=1;MSQ=71.7;AC=1;AN=29246;NFAM=1	.
chr15	31213483	31213500	chr15	31213882	31213899	213559	357.9	+	-	BND	LOW	213559_1	N	N[chr15:31213892[	213559_2	N	]chr15:31213492]N	SVTYPE=BND;POS=31213492;STRANDS=+-:4;CIPOS=-9,8;CIEND=-9,8;CIPOS95=0,0;CIEND95=0,0;MATEID=213559_2;EVENT=213559;SU=4;PE=0;SR=4;ALG=PROD;AF=0.0003419;NSAMP=10;MSQ=18.61;RECLASSIFIED;AC=10;AN=29246;NFAM=10	SVTYPE=BND;POS=31213892;STRANDS=+-:4;CIPOS=-9,8;CIEND=-9,8;CIPOS95=0,0;CIEND95=0,0;MATEID=213559_1;EVENT=213559;SECONDARY;SU=4;PE=0;SR=4;ALG=PROD;AF=0.0003419;NSAMP=10;MSQ=18.61;RECLASSIFIED;AC=10;AN=29246;NFAM=10
chr15	31219311	31219319	chr15	31219872	31219891	213560	240.53	+	-	DEL	PASS	213560	N	<DEL>	.	.	.	SVTYPE=DEL;POS=31219315;SVLEN=-567;END=31219882;STRANDS=+-:13;CIPOS=-4,4;CIEND=-10,9;CIPOS95=0,0;CIEND95=0,0;SU=13;PE=7;SR=6;ALG=PROD;AF=3.419e-05;NSAMP=1;MSQ=239.71;AC=1;AN=29246;NFAM=1	.
chr15	31220412	31220430	chr15	31237134	31237141	480213	215.59	-	+	DUP	PASS	480213	N	<DUP>	.	.	.	SVTYPE=DUP;POS=31220422;SVLEN=16716;END=31237138;STRANDS=-+:24;CIPOS=-10,8;CIEND=-4,3;CIPOS95=0,0;CIEND95=0,0;SU=24;PE=15;SR=9;ALG=PROD;AF=3.419e-05;NSAMP=1;MSQ=215.08;AC=1;AN=29246;NFAM=1	.
chr15	31257319	31257322	chr15	31265820	31265822	213562	785.39	+	-	DEL	PASS	213562	N	<DEL>	.	.	.	SVTYPE=DEL;POS=31257321;SVLEN=-8501;END=31265822;STRANDS=+-:28;CIPOS=-2,1;CIEND=-2,0;CIPOS95=0,0;CIEND95=0,0;SU=28;PE=15;SR=13;ALG=PROD;AF=3.419e-05;NSAMP=1;MSQ=785.39;AC=1;AN=29246;NFAM=1	.
chr15	31259570	31259627	chr15	31259819	31259876	213564	43.25	+	-	BND	LOW	213564_1	N	N[chr15:31259849[	213564_2	N	]chr15:31259599]N	SVTYPE=BND;POS=31259599;STRANDS=+-:8;CIPOS=-29,28;CIEND=-29,28;CIPOS95=0,0;CIEND95=0,0;MATEID=213564_2;EVENT=213564;SU=8;PE=0;SR=8;ALG=PROD;AF=0.0001026;NSAMP=3;MSQ=8.52;RECLASSIFIED;AC=3;AN=29246;NFAM=3	SVTYPE=BND;POS=31259849;STRANDS=+-:8;CIPOS=-29,28;CIEND=-29,28;CIPOS95=0,0;CIEND95=0,0;MATEID=213564_1;EVENT=213564;SECONDARY;SU=8;PE=0;SR=8;ALG=PROD;AF=0.0001026;NSAMP=3;MSQ=8.52;RECLASSIFIED;AC=3;AN=29246;NFAM=3
chr15	31266177	31266196	chr15	31266614	31266623	213565	399.11	+	-	BND	LOW	213565_1	N	N[chr15:31266620[	213565_2	N	]chr15:31266187]N	SVTYPE=BND;POS=31266187;STRANDS=+-:10;CIPOS=-10,9;CIEND=-5,4;CIPOS95=0,0;CIEND95=0,0;MATEID=213565_2;EVENT=213565;SU=10;PE=3;SR=7;ALG=PROD;AF=0.0001026;NSAMP=3;MSQ=121.74;RECLASSIFIED;AC=3;AN=29246;NFAM=3	SVTYPE=BND;POS=31266620;STRANDS=+-:10;CIPOS=-5,4;CIEND=-10,9;CIPOS95=0,0;CIEND95=0,0;MATEID=213565_1;EVENT=213565;SECONDARY;SU=10;PE=3;SR=7;ALG=PROD;AF=0.0001026;NSAMP=3;MSQ=121.74;RECLASSIFIED;AC=3;AN=29246;NFAM=3
chr15	31270977	31270986	chr15	31271038	31271047	213566	194.87	+	-	DEL	PASS	213566	N	<DEL>	.	.	.	SVTYPE=DEL;POS=31270982;SVLEN=-61;END=31271043;STRANDS=+-:7;CIPOS=-5,4;CIEND=-5,4;CIPOS95=0,0;CIEND95=0,0;SU=7;PE=0;SR=7;ALG=PROD;AF=3.419e-05;NSAMP=1;MSQ=194.75;AC=1;AN=29246;NFAM=1	.
chr15	31277816	31277816	chr15	31278360	31278360	213567	113079.0	+	-	BND	PASS	213567_1	N	N[chr15:31278361[	213567_2	N	]chr15:31277816]N	SVTYPE=BND;POS=31277816;STRANDS=+-:4223;CIPOS=0,0;CIEND=0,0;CIPOS95=0,0;CIEND95=0,0;MATEID=213567_2;EVENT=213567;SU=4223;PE=2098;SR=2125;ALG=PROD;AF=0.006907;NSAMP=202;MSQ=445.1;RECLASSIFIED;AC=202;AN=29246;NFAM=194	SVTYPE=BND;POS=31278361;STRANDS=+-:4223;CIPOS=0,0;CIEND=0,0;CIPOS95=0,0;CIEND95=0,0;MATEID=213567_1;EVENT=213567;SECONDARY;SU=4223;PE=2098;SR=2125;ALG=PROD;AF=0.006907;NSAMP=202;MSQ=445.1;RECLASSIFIED;AC=202;AN=29246;NFAM=194
chr15	31291261	31291280	chr15	31291317	31291336	213568	173.4	+	-	BND	LOW	213568_1	N	N[chr15:31291328[	213568_2	N	]chr15:31291271]N	SVTYPE=BND;POS=31291271;STRANDS=+-:8;CIPOS=-10,9;CIEND=-10,9;CIPOS95=0,0;CIEND95=0,0;MATEID=213568_2;EVENT=213568;SU=8;PE=2;SR=6;ALG=PROD;AF=0.0001026;NSAMP=3;MSQ=54.48;RECLASSIFIED;AC=3;AN=29246;NFAM=3	SVTYPE=BND;POS=31291328;STRANDS=+-:8;CIPOS=-10,9;CIEND=-10,9;CIPOS95=0,0;CIEND95=0,0;MATEID=213568_1;EVENT=213568;SECONDARY;SU=8;PE=2;SR=6;ALG=PROD;AF=0.0001026;NSAMP=3;MSQ=54.48;RECLASSIFIED;AC=3;AN=29246;NFAM=3
chr15	31300175	31300183	chr15	31303424	31303443	213569	647.03	+	-	BND	PASS	213569_1	N	N[chr15:31303435[	213569_2	N	]chr15:31300179]N	SVTYPE=BND;POS=31300179;STRANDS=+-:23;CIPOS=-4,4;CIEND=-10,9;CIPOS95=0,0;CIEND95=0,0;MATEID=213569_2;EVENT=213569;SU=23;PE=16;SR=7;ALG=PROD;AF=3.419e-05;NSAMP=1;MSQ=6.93;RECLASSIFIED;AC=1;AN=29246;NFAM=1	SVTYPE=BND;POS=31303435;STRANDS=+-:23;CIPOS=-10,9;CIEND=-4,4;CIPOS95=0,0;CIEND95=0,0;MATEID=213569_1;EVENT=213569;SECONDARY;SU=23;PE=16;SR=7;ALG=PROD;AF=3.419e-05;NSAMP=1;MSQ=6.93;RECLASSIFIED;AC=1;AN=29246;NFAM=1
chr15	31300727	31300732	chr15	31300886	31300902	480214	121.14	-	+	DUP	PASS	480214	N	<DUP>	.	.	.	SVTYPE=DUP;POS=31300730;SVLEN=166;END=31300896;STRANDS=-+:12;CIPOS=-3,2;CIEND=-10,6;CIPOS95=0,0;CIEND95=0,0;SU=12;PE=0;SR=12;ALG=PROD;AF=3.419e-05;NSAMP=1;MSQ=118.34;AC=1;AN=29246;NFAM=1	.
chr15	31325574	31325579	chr15	31325639	31325645	213571	3288.3	+	-	BND	LOW	213571_1	N	N[chr15:31325643[	213571_2	N	]chr15:31325577]N	SVTYPE=BND;POS=31325577;STRANDS=+-:110;CIPOS=-3,2;CIEND=-3,3;CIPOS95=0,0;CIEND95=0,0;MATEID=213571_2;EVENT=213571;SU=110;PE=0;SR=110;ALG=PROD;AF=0.0004445;NSAMP=13;MSQ=231.73;RECLASSIFIED;AC=13;AN=29246;NFAM=13	SVTYPE=BND;POS=31325643;STRANDS=+-:110;CIPOS=-3,3;CIEND=-3,2;CIPOS95=0,0;CIEND95=0,0;MATEID=213571_1;EVENT=213571;SECONDARY;SU=110;PE=0;SR=110;ALG=PROD;AF=0.0004445;NSAMP=13;MSQ=231.73;RECLASSIFIED;AC=13;AN=29246;NFAM=13
chr15	31326800	31326817	chr15	31327184	31327201	213572	1214.98	+	-	BND	LOW	213572_1	N	N[chr15:31327194[	213572_2	N	]chr15:31326809]N	SVTYPE=BND;POS=31326809;STRANDS=+-:4;CIPOS=-9,8;CIEND=-9,8;CIPOS95=0,0;CIEND95=0,0;MATEID=213572_2;EVENT=213572;SU=4;PE=0;SR=4;ALG=PROD;AF=0.0001384;NSAMP=4;MSQ=16.12;RECLASSIFIED;AC=4;AN=28900;NFAM=4	SVTYPE=BND;POS=31327194;STRANDS=+-:4;CIPOS=-9,8;CIEND=-9,8;CIPOS95=0,0;CIEND95=0,0;MATEID=213572_1;EVENT=213572;SECONDARY;SU=4;PE=0;SR=4;ALG=PROD;AF=0.0001384;NSAMP=4;MSQ=16.12;RECLASSIFIED;AC=4;AN=28900;NFAM=4
chr15	31327808	31327810	chr15	31328106	31328108	213573	6611.55	+	-	BND	LOW	213573_1	N	N[chr15:31328108[	213573_2	N	]chr15:31327809]N	SVTYPE=BND;POS=31327809;STRANDS=+-:687;CIPOS=-1,1;CIEND=-1,1;CIPOS95=0,0;CIEND95=0,0;MATEID=213573_2;EVENT=213573;SU=687;PE=0;SR=687;ALG=PROD;AF=0.001646;NSAMP=48;MSQ=27.57;RECLASSIFIED;AC=48;AN=29168;NFAM=48	SVTYPE=BND;POS=31328108;STRANDS=+-:687;CIPOS=-1,1;CIEND=-1,1;CIPOS95=0,0;CIEND95=0,0;MATEID=213573_1;EVENT=213573;SECONDARY;SU=687;PE=0;SR=687;ALG=PROD;AF=0.001646;NSAMP=48;MSQ=27.57;RECLASSIFIED;AC=48;AN=29168;NFAM=48
chr15	31335148	31335167	chr15	31335517	31335524	213574	795.12	+	-	BND	LOW	213574_1	N	N[chr15:31335522[	213574_2	N	]chr15:31335158]N	SVTYPE=BND;POS=31335158;STRANDS=+-:12;CIPOS=-10,9;CIEND=-4,3;CIPOS95=0,0;CIEND95=0,0;MATEID=213574_2;EVENT=213574;SU=12;PE=3;SR=9;ALG=PROD;AF=0.0002393;NSAMP=7;MSQ=94.44;RECLASSIFIED;AC=7;AN=29246;NFAM=7	SVTYPE=BND;POS=31335522;STRANDS=+-:12;CIPOS=-4,3;CIEND=-10,9;CIPOS95=0,0;CIEND95=0,0;MATEID=213574_1;EVENT=213574;SECONDARY;SU=12;PE=3;SR=9;ALG=PROD;AF=0.0002393;NSAMP=7;MSQ=94.44;RECLASSIFIED;AC=7;AN=29246;NFAM=7
chr15	31352552	31352595	chr15	31357737	31357781	213575	1495.32	+	-	DEL	PASS	213575	N	<DEL>	.	.	.	SVTYPE=DEL;POS=31352574;SVLEN=-5186;END=31357760;STRANDS=+-:71;CIPOS=-22,21;CIEND=-23,21;CIPOS95=0,0;CIEND95=0,0;SU=71;PE=43;SR=28;ALG=PROD;AF=3.419e-05;NSAMP=1;MSQ=623.39;AC=1;AN=29246;NFAM=1	.
chr15	31384151	31384199	chr15	31387446	31387490	213576	1456.68	+	-	DEL	PASS	213576	N	<DEL>	.	.	.	SVTYPE=DEL;POS=31384175;SVLEN=-3294;END=31387469;STRANDS=+-:53;CIPOS=-24,24;CIEND=-23,21;CIPOS95=0,0;CIEND95=0,0;SU=53;PE=30;SR=23;ALG=PROD;AF=6.839e-05;NSAMP=2;MSQ=451.06;AC=2;AN=29246;NFAM=2	.
chr15	31391047	31391146	chr15	31391231	31391295	213577	747.46	+	-	BND	LOW	213577_1	N	N[chr15:31391261[	213577_2	N	]chr15:31391076]N	SVTYPE=BND;POS=31391076;STRANDS=+-:8;IMPRECISE;CIPOS=-29,70;CIEND=-29,35;CIPOS95=-29,43;CIEND95=-8,8;MATEID=213577_2;EVENT=213577;SU=8;PE=0;SR=8;ALG=SUM;AF=0.001573;NSAMP=46;MSQ=12.93;RECLASSIFIED;AC=46;AN=29246;NFAM=46	SVTYPE=BND;POS=31391261;STRANDS=+-:8;IMPRECISE;CIPOS=-29,35;CIEND=-29,70;CIPOS95=-8,8;CIEND95=-29,43;MATEID=213577_1;EVENT=213577;SECONDARY;SU=8;PE=0;SR=8;ALG=SUM;AF=0.001573;NSAMP=46;MSQ=12.93;RECLASSIFIED;AC=46;AN=29246;NFAM=46
chr15	31391209	31391540	chr15	31392777	31393137	480215	252.34	-	+	DUP	PASS	480215	N	<DUP>	.	.	.	SVTYPE=DUP;POS=31391508;SVLEN=1311;END=31392819;STRANDS=-+:28;IMPRECISE;CIPOS=-299,32;CIEND=-42,318;CIPOS95=-28,28;CIEND95=-42,45;SU=28;PE=28;SR=0;ALG=PROD;AF=0.0001368;NSAMP=3;MSQ=80.14;AC=4;AN=29246;NFAM=3	.
chr15	31391312	31391329	chr15	31391712	31391729	213578	412.44	+	-	BND	LOW	213578_1	N	N[chr15:31391722[	213578_2	N	]chr15:31391320]N	SVTYPE=BND;POS=31391320;STRANDS=+-:4;IMPRECISE;CIPOS=-8,9;CIEND=-9,8;CIPOS95=0,1;CIEND95=0,0;MATEID=213578_2;EVENT=213578;SU=4;PE=0;SR=4;ALG=PROD;AF=0.0004103;NSAMP=12;MSQ=19.86;RECLASSIFIED;AC=12;AN=29246;NFAM=12	SVTYPE=BND;POS=31391722;STRANDS=+-:4;IMPRECISE;CIPOS=-9,8;CIEND=-8,9;CIPOS95=0,0;CIEND95=0,1;MATEID=213578_1;EVENT=213578;SECONDARY;SU=4;PE=0;SR=4;ALG=PROD;AF=0.0004103;NSAMP=12;MSQ=19.86;RECLASSIFIED;AC=12;AN=29246;NFAM=12
chr15	31391589	31391920	chr15	31392492	31392810	213579	868.98	+	-	DEL	PASS	213579	N	<DEL>	.	.	.	SVTYPE=DEL;POS=31391619;SVLEN=-1160;END=31392779;STRANDS=+-:44;IMPRECISE;CIPOS=-30,301;CIEND=-287,31;CIPOS95=-26,26;CIEND95=-27,27;SU=44;PE=44;SR=0;ALG=PROD;AF=6.839e-05;NSAMP=2;MSQ=304.21;AC=2;AN=29246;NFAM=1	.
chr15	31417701	31417712	chr15	31423281	31423293	213580	2592.29	+	-	DEL	PASS	213580	N	<DEL>	.	.	.	SVTYPE=DEL;POS=31417706;SVLEN=-5583;END=31423289;STRANDS=+-:113;CIPOS=-5,6;CIEND=-8,4;CIPOS95=0,0;CIEND95=0,0;SU=113;PE=66;SR=47;ALG=PROD;AF=0.0002052;NSAMP=6;MSQ=309.69;AC=6;AN=29246;NFAM=6	.
chr15	31422911	31423143	chr17	12350707	12351235	35376	1462.25	-	-	BND	LOW	35376_1	N	[chr17:12351207[N	35376_2	N	[chr15:31423115[N	SVTYPE=BND;POS=31423115;STRANDS=--:13;IMPRECISE;CIPOS=-203,29;CIEND=-499,29;CIPOS95=-39,29;CIEND95=-84,29;MATEID=35376_2;EVENT=35376;SU=13;PE=13;SR=0;ALG=PROD;AF=0.001094;NSAMP=32;MSQ=41.52;AC=32;AN=29246;NFAM=32	SVTYPE=BND;POS=12351207;STRANDS=--:13;IMPRECISE;CIPOS=-499,29;CIEND=-203,29;CIPOS95=-84,29;CIEND95=-39,29;MATEID=35376_1;EVENT=35376;SECONDARY;SU=13;PE=13;SR=0;ALG=PROD;AF=0.001094;NSAMP=32;MSQ=41.52;AC=32;AN=29246;NFAM=32
chr15	31422941	31422959	chr15	31423495	31423514	213582	380.69	+	-	DEL	PASS	213582	N	<DEL>	.	.	.	SVTYPE=DEL;POS=31422950;SVLEN=-555;END=31423505;STRANDS=+-:14;IMPRECISE;CIPOS=-9,9;CIEND=-10,9;CIPOS95=-1,3;CIEND95=-3,1;SU=14;PE=13;SR=1;ALG=PROD;AF=3.427e-05;NSAMP=1;MSQ=380.54;AC=1;AN=29182;NFAM=1	.
chr15	31423096	31423099	chr15	31423157	31423182	213583	1724.52	+	-	BND	LOW	213583_1	N	N[chr15:31423174[	213583_2	N	]chr15:31423098]N	SVTYPE=BND;POS=31423098;STRANDS=+-:254;CIPOS=-2,1;CIEND=-16,9;CIPOS95=0,0;CIEND95=0,0;MATEID=213583_2;EVENT=213583;SU=254;PE=0;SR=254;ALG=PROD;AF=0.0007522;NSAMP=22;MSQ=59.17;RECLASSIFIED;AC=22;AN=29246;NFAM=22	SVTYPE=BND;POS=31423174;STRANDS=+-:254;CIPOS=-16,9;CIEND=-2,1;CIPOS95=0,0;CIEND95=0,0;MATEID=213583_1;EVENT=213583;SECONDARY;SU=254;PE=0;SR=254;ALG=PROD;AF=0.0007522;NSAMP=22;MSQ=59.17;RECLASSIFIED;AC=22;AN=29246;NFAM=22
chr15	31423185	31423204	chr17	12351336	12351355	35275	516.47	+	+	BND	LOW	35275_1	N	N]chr17:12351346]	35275_2	N	N]chr15:31423195]	SVTYPE=BND;POS=31423195;STRANDS=++:4;IMPRECISE;CIPOS=-10,9;CIEND=-10,9;CIPOS95=-2,3;CIEND95=-1,3;MATEID=35275_2;EVENT=35275;SU=4;PE=3;SR=1;ALG=PROD;AF=0.000718;NSAMP=21;MSQ=16.52;AC=21;AN=29246;NFAM=20	SVTYPE=BND;POS=12351346;STRANDS=++:4;IMPRECISE;CIPOS=-10,9;CIEND=-10,9;CIPOS95=-1,3;CIEND95=-2,3;MATEID=35275_1;EVENT=35275;SECONDARY;SU=4;PE=3;SR=1;ALG=PROD;AF=0.000718;NSAMP=21;MSQ=16.52;AC=21;AN=29246;NFAM=20
chr15	31431924	31431926	chr15	31433761	31433762	213584	38008.8	+	-	BND	PASS	213584_1	N	N[chr15:31433763[	213584_2	N	]chr15:31431925]N	SVTYPE=BND;POS=31431925;STRANDS=+-:1692;CIPOS=-1,1;CIEND=-1,0;CIPOS95=0,0;CIEND95=0,0;MATEID=213584_2;EVENT=213584;SU=1692;PE=960;SR=732;ALG=PROD;AF=0.002291;NSAMP=67;MSQ=460.79;RECLASSIFIED;AC=67;AN=29246;NFAM=62	SVTYPE=BND;POS=31433763;STRANDS=+-:1692;CIPOS=-1,0;CIEND=-1,1;CIPOS95=0,0;CIEND95=0,0;MATEID=213584_1;EVENT=213584;SECONDARY;SU=1692;PE=960;SR=732;ALG=PROD;AF=0.002291;NSAMP=67;MSQ=460.79;RECLASSIFIED;AC=67;AN=29246;NFAM=62
chr15	31457548	31457567	chr15	31459764	31459783	213585	236.64	+	-	DEL	PASS	213585	N	<DEL>	.	.	.	SVTYPE=DEL;POS=31457558;SVLEN=-2216;END=31459774;STRANDS=+-:13;CIPOS=-10,9;CIEND=-10,9;CIPOS95=0,0;CIEND95=0,0;SU=13;PE=5;SR=8;ALG=PROD;AF=3.419e-05;NSAMP=1;MSQ=236.64;AC=1;AN=29246;NFAM=1	.
chr15	31466307	31466324	chr15	31466575	31466592	213587	85.88	+	-	BND	LOW	213587_1	N	N[chr15:31466585[	213587_2	N	]chr15:31466316]N	SVTYPE=BND;POS=31466316;STRANDS=+-:4;CIPOS=-9,8;CIEND=-9,8;CIPOS95=0,0;CIEND95=0,0;MATEID=213587_2;EVENT=213587;SU=4;PE=0;SR=4;ALG=PROD;AF=0.0001368;NSAMP=4;MSQ=18.32;RECLASSIFIED;AC=4;AN=29246;NFAM=4	SVTYPE=BND;POS=31466585;STRANDS=+-:4;CIPOS=-9,8;CIEND=-9,8;CIPOS95=0,0;CIEND95=0,0;MATEID=213587_1;EVENT=213587;SECONDARY;SU=4;PE=0;SR=4;ALG=PROD;AF=0.0001368;NSAMP=4;MSQ=18.32;RECLASSIFIED;AC=4;AN=29246;NFAM=4
chr15	31466911	31466916	chr15	31470452	31470456	213588	5679.55	+	-	BND	PASS	213588_1	N	N[chr15:31470456[	213588_2	N	]chr15:31466914]N	SVTYPE=BND;POS=31466914;STRANDS=+-:260;CIPOS=-3,2;CIEND=-3,1;CIPOS95=0,0;CIEND95=0,0;MATEID=213588_2;EVENT=213588;SU=260;PE=144;SR=116;ALG=PROD;AF=0.0003761;NSAMP=11;MSQ=396.69;RECLASSIFIED;AC=11;AN=29246;NFAM=11	SVTYPE=BND;POS=31470456;STRANDS=+-:260;CIPOS=-3,1;CIEND=-3,2;CIPOS95=0,0;CIEND95=0,0;MATEID=213588_1;EVENT=213588;SECONDARY;SU=260;PE=144;SR=116;ALG=PROD;AF=0.0003761;NSAMP=11;MSQ=396.69;RECLASSIFIED;AC=11;AN=29246;NFAM=11
chr15	31483627	31483644	chr15	31484006	31484023	213590	3718.85	+	-	BND	LOW	213590_1	N	N[chr15:31484016[	213590_2	N	]chr15:31483636]N	SVTYPE=BND;POS=31483636;STRANDS=+-:4;CIPOS=-9,8;CIEND=-9,8;CIPOS95=0,0;CIEND95=0,0;MATEID=213590_2;EVENT=213590;SU=4;PE=0;SR=4;ALG=PROD;AF=0.0001432;NSAMP=4;MSQ=17.72;RECLASSIFIED;AC=4;AN=27928;NFAM=4	SVTYPE=BND;POS=31484016;STRANDS=+-:4;CIPOS=-9,8;CIEND=-9,8;CIPOS95=0,0;CIEND95=0,0;MATEID=213590_1;EVENT=213590;SECONDARY;SU=4;PE=0;SR=4;ALG=PROD;AF=0.0001432;NSAMP=4;MSQ=17.72;RECLASSIFIED;AC=4;AN=27928;NFAM=4
chr15	31489812	31489827	chr15	31489984	31489995	213592	227.92	+	-	BND	LOW	213592_1	N	N[chr15:31489991[	213592_2	N	]chr15:31489822]N	SVTYPE=BND;POS=31489822;STRANDS=+-:6;CIPOS=-10,5;CIEND=-6,5;CIPOS95=0,0;CIEND95=0,0;MATEID=213592_2;EVENT=213592;SU=6;PE=0;SR=6;ALG=PROD;AF=6.839e-05;NSAMP=2;MSQ=112.31;RECLASSIFIED;AC=2;AN=29246;NFAM=2	SVTYPE=BND;POS=31489991;STRANDS=+-:6;CIPOS=-6,5;CIEND=-10,5;CIPOS95=0,0;CIEND95=0,0;MATEID=213592_1;EVENT=213592;SECONDARY;SU=6;PE=0;SR=6;ALG=PROD;AF=6.839e-05;NSAMP=2;MSQ=112.31;RECLASSIFIED;AC=2;AN=29246;NFAM=2
chr15	31510218	31510759	chr15	31511099	31511574	480216	34222.7	-	+	BND	LOW	480216_1	N	]chr15:31511109]N	480216_2	N	N[chr15:31510751[	SVTYPE=BND;POS=31510751;STRANDS=-+:5;IMPRECISE;CIPOS=-532,9;CIEND=-10,465;CIPOS95=-155,1;CIEND95=-1,160;MATEID=480216_2;EVENT=480216;SU=5;PE=5;SR=0;ALG=PROD;AF=0.03434;NSAMP=927;MSQ=24.11;RECLASSIFIED;AC=1003;AN=29208;NFAM=914	SVTYPE=BND;POS=31511109;STRANDS=-+:5;IMPRECISE;CIPOS=-10,465;CIEND=-532,9;CIPOS95=-1,160;CIEND95=-155,1;MATEID=480216_1;EVENT=480216;SECONDARY;SU=5;PE=5;SR=0;ALG=PROD;AF=0.03434;NSAMP=927;MSQ=24.11;RECLASSIFIED;AC=1003;AN=29208;NFAM=914
chr15	31510614	31510674	chr15	31511450	31511616	213593	213186.0	+	-	BND	LOW	213593_1	N	N[chr15:31511608[	213593_2	N	]chr15:31510623]N	SVTYPE=BND;POS=31510623;STRANDS=+-:3185;IMPRECISE;CIPOS=-9,51;CIEND=-157,9;CIPOS95=-1,1;CIEND95=-3,3;MATEID=213593_2;EVENT=213593;SU=3185;PE=3185;SR=0;ALG=PROD;AF=0.0861;NSAMP=2502;MSQ=48.5;RECLASSIFIED;AC=2518;AN=29244;NFAM=2362	SVTYPE=BND;POS=31511608;STRANDS=+-:3185;IMPRECISE;CIPOS=-157,9;CIEND=-9,51;CIPOS95=-3,3;CIEND95=-1,1;MATEID=213593_1;EVENT=213593;SECONDARY;SU=3185;PE=3185;SR=0;ALG=PROD;AF=0.0861;NSAMP=2502;MSQ=48.5;RECLASSIFIED;AC=2518;AN=29244;NFAM=2362
chr15	31524523	31524542	chr15	31524720	31524739	563586	40.47	+	+	INV	LOW	563586	N	<INV>	.	.	.	SVTYPE=INV;POS=31524533;SVLEN=197;END=31524730;STRANDS=++:1,--:3;IMPRECISE;CIPOS=-10,9;CIEND=-10,9;CIPOS95=-3,3;CIEND95=-3,3;SU=4;PE=3;SR=1;ALG=PROD;AF=6.839e-05;NSAMP=2;MSQ=19.4;AC=2;AN=29246;NFAM=2	.
chr15	31563266	31563269	chr15	31566287	31566289	213595	824.27	+	-	DEL	PASS	213595	N	<DEL>	.	.	.	SVTYPE=DEL;POS=31563268;SVLEN=-3021;END=31566289;STRANDS=+-:33;CIPOS=-2,1;CIEND=-2,0;CIPOS95=0,0;CIEND95=0,0;SU=33;PE=20;SR=13;ALG=PROD;AF=3.419e-05;NSAMP=1;MSQ=824.27;AC=1;AN=29246;NFAM=1	.
chr15	31602867	31602959	chr21	17234875	17234899	36103	407710.0	-	+	BND	LOW	36103_1	N	]chr21:17234877]N	36103_2	N	N[chr15:31602952[	SVTYPE=BND;POS=31602952;STRANDS=-+:10555;IMPRECISE;CIPOS=-84,8;CIEND=-2,22;CIPOS95=-2,2;CIEND95=0,0;MATEID=36103_2;EVENT=36103;SU=10555;PE=10555;SR=0;ALG=PROD;AF=0.1581;NSAMP=4623;MSQ=60.41;AC=4623;AN=29246;NFAM=4475	SVTYPE=BND;POS=17234877;STRANDS=-+:10555;IMPRECISE;CIPOS=-2,22;CIEND=-84,8;CIPOS95=0,0;CIEND95=-2,2;MATEID=36103_1;EVENT=36103;SECONDARY;SU=10555;PE=10555;SR=0;ALG=PROD;AF=0.1581;NSAMP=4623;MSQ=60.41;AC=4623;AN=29246;NFAM=4475
chr15	31612619	31612629	chr15	31613874	31613884	213596	113.46	+	-	BND	LOW	213596_1	N	N[chr15:31613881[	213596_2	N	]chr15:31612624]N	SVTYPE=BND;POS=31612624;STRANDS=+-:10;CIPOS=-5,5;CIEND=-6,4;CIPOS95=0,0;CIEND95=0,0;MATEID=213596_2;EVENT=213596;SU=10;PE=4;SR=6;ALG=PROD;AF=3.419e-05;NSAMP=1;MSQ=113.46;RECLASSIFIED;AC=1;AN=29246;NFAM=1	SVTYPE=BND;POS=31613881;STRANDS=+-:10;CIPOS=-6,4;CIEND=-5,5;CIPOS95=0,0;CIEND95=0,0;MATEID=213596_1;EVENT=213596;SECONDARY;SU=10;PE=4;SR=6;ALG=PROD;AF=3.419e-05;NSAMP=1;MSQ=113.46;RECLASSIFIED;AC=1;AN=29246;NFAM=1
chr15	31617912	31618353	chr15	31627593	31628239	480217	66.65	-	+	BND	LOW	480217_1	N	]chr15:31627603]N	480217_2	N	N[chr15:31618345[	SVTYPE=BND;POS=31618345;STRANDS=-+:9;IMPRECISE;CIPOS=-432,9;CIEND=-10,636;CIPOS95=-102,2;CIEND95=-1,157;MATEID=480217_2;EVENT=480217;SU=9;PE=9;SR=0;ALG=PROD;AF=3.419e-05;NSAMP=1;MSQ=66.65;RECLASSIFIED;AC=1;AN=29246;NFAM=1	SVTYPE=BND;POS=31627603;STRANDS=-+:9;IMPRECISE;CIPOS=-10,636;CIEND=-432,9;CIPOS95=-1,157;CIEND95=-102,2;MATEID=480217_1;EVENT=480217;SECONDARY;SU=9;PE=9;SR=0;ALG=PROD;AF=3.419e-05;NSAMP=1;MSQ=66.65;RECLASSIFIED;AC=1;AN=29246;NFAM=1
chr15	31618075	31618513	chr15	31626850	31627369	213597	98.62	+	-	BND	LOW	213597_1	N	N[chr15:31627361[	213597_2	N	]chr15:31618085]N	SVTYPE=BND;POS=31618085;STRANDS=+-:7;IMPRECISE;CIPOS=-10,428;CIEND=-510,9;CIPOS95=-2,102;CIEND95=-173,1;MATEID=213597_2;EVENT=213597;SU=7;PE=7;SR=0;ALG=PROD;AF=3.419e-05;NSAMP=1;MSQ=98.62;RECLASSIFIED;AC=1;AN=29246;NFAM=1	SVTYPE=BND;POS=31627361;STRANDS=+-:7;IMPRECISE;CIPOS=-510,9;CIEND=-10,428;CIPOS95=-173,1;CIEND95=-2,102;MATEID=213597_1;EVENT=213597;SECONDARY;SU=7;PE=7;SR=0;ALG=PROD;AF=3.419e-05;NSAMP=1;MSQ=98.62;RECLASSIFIED;AC=1;AN=29246;NFAM=1
chr15	31619550	31619910	chr15	31628142	31628856	213598	13.96	+	-	BND	LOW	213598_1	N	N[chr15:31628848[	213598_2	N	]chr15:31619560]N	SVTYPE=BND;POS=31619560;STRANDS=+-:4;IMPRECISE;CIPOS=-10,350;CIEND=-705,9;CIPOS95=-2,115;CIEND95=-177,1;MATEID=213598_2;EVENT=213598;SU=4;PE=4;SR=0;ALG=PROD;AF=6.839e-05;NSAMP=2;MSQ=6.97;RECLASSIFIED;AC=2;AN=29246;NFAM=2	SVTYPE=BND;POS=31628848;STRANDS=+-:4;IMPRECISE;CIPOS=-705,9;CIEND=-10,350;CIPOS95=-177,1;CIEND95=-2,115;MATEID=213598_1;EVENT=213598;SECONDARY;SU=4;PE=4;SR=0;ALG=PROD;AF=6.839e-05;NSAMP=2;MSQ=6.97;RECLASSIFIED;AC=2;AN=29246;NFAM=2
chr15	31619975	31620264	chr15	31629659	31629984	480218	1088.11	-	+	BND	LOW	480218_1	N	]chr15:31629673]N	480218_2	N	N[chr15:31620253[	SVTYPE=BND;POS=31620253;STRANDS=-+:180;IMPRECISE;CIPOS=-277,12;CIEND=-14,311;CIPOS95=-7,7;CIEND95=-14,14;MATEID=480218_2;EVENT=480218;SU=180;PE=180;SR=0;ALG=PROD;AF=0.001094;NSAMP=32;MSQ=28.9;RECLASSIFIED;AC=32;AN=29246;NFAM=32	SVTYPE=BND;POS=31629673;STRANDS=-+:180;IMPRECISE;CIPOS=-14,311;CIEND=-277,12;CIPOS95=-14,14;CIEND95=-7,7;MATEID=480218_1;EVENT=480218;SECONDARY;SU=180;PE=180;SR=0;ALG=PROD;AF=0.001094;NSAMP=32;MSQ=28.9;RECLASSIFIED;AC=32;AN=29246;NFAM=32
chr15	31620027	31620619	chr15	31628770	31629485	213599	334.56	+	-	BND	LOW	213599_1	N	N[chr15:31629427[	213599_2	N	]chr15:31620097]N	SVTYPE=BND;POS=31620097;STRANDS=+-:12;IMPRECISE;CIPOS=-70,522;CIEND=-656,59;CIPOS95=-70,182;CIEND95=-161,59;MATEID=213599_2;EVENT=213599;SU=12;PE=12;SR=0;ALG=SUM;AF=0.0004445;NSAMP=13;MSQ=22.15;RECLASSIFIED;AC=13;AN=29246;NFAM=13	SVTYPE=BND;POS=31629427;STRANDS=+-:12;IMPRECISE;CIPOS=-656,59;CIEND=-70,522;CIPOS95=-161,59;CIEND95=-70,182;MATEID=213599_1;EVENT=213599;SECONDARY;SU=12;PE=12;SR=0;ALG=SUM;AF=0.0004445;NSAMP=13;MSQ=22.15;RECLASSIFIED;AC=13;AN=29246;NFAM=13
chr15	31621096	31621237	chr15	31630633	31630947	480219	4482.61	-	+	BND	LOW	480219_1	N	]chr15:31630661]N	480219_2	N	N[chr15:31621227[	SVTYPE=BND;POS=31621227;STRANDS=-+:278;IMPRECISE;CIPOS=-130,11;CIEND=-28,286;CIPOS95=-3,3;CIEND95=-6,6;MATEID=480219_2;EVENT=480219;SU=278;PE=278;SR=0;ALG=PROD;AF=0.001812;NSAMP=53;MSQ=56.33;RECLASSIFIED;AC=53;AN=29246;NFAM=52	SVTYPE=BND;POS=31630661;STRANDS=-+:278;IMPRECISE;CIPOS=-28,286;CIEND=-130,11;CIPOS95=-6,6;CIEND95=-3,3;MATEID=480219_1;EVENT=480219;SECONDARY;SU=278;PE=278;SR=0;ALG=PROD;AF=0.001812;NSAMP=53;MSQ=56.33;RECLASSIFIED;AC=53;AN=29246;NFAM=52
chr15	31621166	31621678	chr15	31630001	31630508	213600	907.58	+	-	BND	LOW	213600_1	N	N[chr15:31630460[	213600_2	N	]chr15:31621209]N	SVTYPE=BND;POS=31621209;STRANDS=+-:50;IMPRECISE;CIPOS=-43,469;CIEND=-458,49;CIPOS95=-31,31;CIEND95=-18,18;MATEID=213600_2;EVENT=213600;SU=50;PE=50;SR=0;ALG=PROD;AF=0.0006497;NSAMP=19;MSQ=18.07;RECLASSIFIED;AC=19;AN=29246;NFAM=19	SVTYPE=BND;POS=31630460;STRANDS=+-:50;IMPRECISE;CIPOS=-458,49;CIEND=-43,469;CIPOS95=-18,18;CIEND95=-31,31;MATEID=213600_1;EVENT=213600;SECONDARY;SU=50;PE=50;SR=0;ALG=PROD;AF=0.0006497;NSAMP=19;MSQ=18.07;RECLASSIFIED;AC=19;AN=29246;NFAM=19
chr15	31693361	31693380	chr15	31695984	31695988	213601	215.34	+	-	BND	LOW	213601_1	N	N[chr15:31695988[	213601_2	N	]chr15:31693371]N	SVTYPE=BND;POS=31693371;STRANDS=+-:15;CIPOS=-10,9;CIEND=-3,1;CIPOS95=0,0;CIEND95=0,0;MATEID=213601_2;EVENT=213601;SU=15;PE=4;SR=11;ALG=PROD;AF=3.419e-05;NSAMP=1;MSQ=215.34;RECLASSIFIED;AC=1;AN=29246;NFAM=1	SVTYPE=BND;POS=31695988;STRANDS=+-:15;CIPOS=-3,1;CIEND=-10,9;CIPOS95=0,0;CIEND95=0,0;MATEID=213601_1;EVENT=213601;SECONDARY;SU=15;PE=4;SR=11;ALG=PROD;AF=3.419e-05;NSAMP=1;MSQ=215.34;RECLASSIFIED;AC=1;AN=29246;NFAM=1
chr15	31753644	31753701	chr15	31753697	31753756	213602	1054.99	+	-	BND	LOW	213602_1	N	N[chr15:31753728[	213602_2	N	]chr15:31753674]N	SVTYPE=BND;POS=31753674;STRANDS=+-:23;CIPOS=-30,27;CIEND=-30,29;CIPOS95=0,0;CIEND95=0,0;MATEID=213602_2;EVENT=213602;SU=23;PE=0;SR=23;ALG=PROD;AF=0.000171;NSAMP=5;MSQ=21;RECLASSIFIED;AC=5;AN=29246;NFAM=5	SVTYPE=BND;POS=31753728;STRANDS=+-:23;CIPOS=-30,29;CIEND=-30,27;CIPOS95=0,0;CIEND95=0,0;MATEID=213602_1;EVENT=213602;SECONDARY;SU=23;PE=0;SR=23;ALG=PROD;AF=0.000171;NSAMP=5;MSQ=21;RECLASSIFIED;AC=5;AN=29246;NFAM=5
chr15	31753656	31753695	chrX	94647029	94647065	36505	3907.98	-	+	BND	LOW	36505_1	N	]chrX:94647036]N	36505_2	N	N[chr15:31753687[	SVTYPE=BND;POS=31753687;STRANDS=-+:75;IMPRECISE;CIPOS=-30,9;CIEND=-7,29;CIPOS95=-1,1;CIEND95=-1,1;MATEID=36505_2;EVENT=36505;SU=75;PE=73;SR=2;ALG=PROD;AF=0.004069;NSAMP=119;MSQ=18.96;AC=119;AN=29246;NFAM=119	SVTYPE=BND;POS=94647036;STRANDS=-+:75;IMPRECISE;CIPOS=-7,29;CIEND=-30,9;CIPOS95=-1,1;CIEND95=-1,1;MATEID=36505_1;EVENT=36505;SECONDARY;SU=75;PE=73;SR=2;ALG=PROD;AF=0.004069;NSAMP=119;MSQ=18.96;AC=119;AN=29246;NFAM=119
chr15	31753708	31753767	chrX	94646923	94646958	36504	1728.68	+	-	BND	LOW	36504_1	N	N[chrX:94646953[	36504_2	N	]chr15:31753738]N	SVTYPE=BND;POS=31753738;STRANDS=+-:52;CIPOS=-30,29;CIEND=-29,6;CIPOS95=0,0;CIEND95=0,0;MATEID=36504_2;EVENT=36504;SU=52;PE=46;SR=6;ALG=PROD;AF=0.001607;NSAMP=47;MSQ=20.03;AC=47;AN=29246;NFAM=47	SVTYPE=BND;POS=94646953;STRANDS=+-:52;CIPOS=-29,6;CIEND=-30,29;CIPOS95=0,0;CIEND95=0,0;MATEID=36504_1;EVENT=36504;SECONDARY;SU=52;PE=46;SR=6;ALG=PROD;AF=0.001607;NSAMP=47;MSQ=20.03;AC=47;AN=29246;NFAM=47
chr15	31753730	31753749	chrX	105363317	105363336	36527	165.77	+	+	BND	LOW	36527_1	N	N]chrX:105363327]	36527_2	N	N]chr15:31753740]	SVTYPE=BND;POS=31753740;STRANDS=++:5;CIPOS=-10,9;CIEND=-10,9;CIPOS95=0,0;CIEND95=0,0;MATEID=36527_2;EVENT=36527;SU=5;PE=0;SR=5;ALG=PROD;AF=0.0001368;NSAMP=4;MSQ=8.45;AC=4;AN=29246;NFAM=4	SVTYPE=BND;POS=105363327;STRANDS=++:5;CIPOS=-10,9;CIEND=-10,9;CIPOS95=0,0;CIEND95=0,0;MATEID=36527_1;EVENT=36527;SECONDARY;SU=5;PE=0;SR=5;ALG=PROD;AF=0.0001368;NSAMP=4;MSQ=8.45;AC=4;AN=29246;NFAM=4
chr15	31756618	31756635	chr18	49974819	49974836	35564	2300.35	-	+	BND	LOW	35564_1	N	]chr18:49974828]N	35564_2	N	N[chr15:31756628[	SVTYPE=BND;POS=31756628;STRANDS=-+:4;CIPOS=-9,8;CIEND=-9,8;CIPOS95=0,0;CIEND95=0,0;MATEID=35564_2;EVENT=35564;SU=4;PE=0;SR=4;ALG=PROD;AF=0.002564;NSAMP=75;MSQ=16.05;AC=75;AN=29246;NFAM=75	SVTYPE=BND;POS=49974828;STRANDS=-+:4;CIPOS=-9,8;CIEND=-9,8;CIPOS95=0,0;CIEND95=0,0;MATEID=35564_1;EVENT=35564;SECONDARY;SU=4;PE=0;SR=4;ALG=PROD;AF=0.002564;NSAMP=75;MSQ=16.05;AC=75;AN=29246;NFAM=75
chr15	31771562	31771893	chr15	31774516	31774893	213603	230.63	+	-	DEL	PASS	213603	N	<DEL>	.	.	.	SVTYPE=DEL;POS=31771569;SVLEN=-3315;END=31774884;STRANDS=+-:11;IMPRECISE;CIPOS=-7,324;CIEND=-368,9;CIPOS95=0,106;CIEND95=-72,0;SU=11;PE=11;SR=0;ALG=PROD;AF=3.419e-05;NSAMP=1;MSQ=230.63;AC=1;AN=29246;NFAM=1	.
chr15	31797134	31797140	chr15	34744238	34744243	480220	1547.72	-	+	BND	LOW	480220_1	N	]chr15:34744241]N	480220_2	N	N[chr15:31797139[	SVTYPE=BND;POS=31797139;STRANDS=-+:184;CIPOS=-4,2;CIEND=-3,2;CIPOS95=0,0;CIEND95=0,0;MATEID=480220_2;EVENT=480220;SU=184;PE=114;SR=70;ALG=PROD;AF=0.0002052;NSAMP=6;MSQ=193.84;RECLASSIFIED;AC=6;AN=29246;NFAM=6	SVTYPE=BND;POS=34744241;STRANDS=-+:184;CIPOS=-3,2;CIEND=-4,2;CIPOS95=0,0;CIEND95=0,0;MATEID=480220_1;EVENT=480220;SECONDARY;SU=184;PE=114;SR=70;ALG=PROD;AF=0.0002052;NSAMP=6;MSQ=193.84;RECLASSIFIED;AC=6;AN=29246;NFAM=6
chr15	31813521	31813536	chr15	31813719	31813728	563589	37.98	+	+	INV	LOW	563589	N	<INV>	.	.	.	SVTYPE=INV;POS=31813531;SVLEN=188;END=31813719;STRANDS=++:3,--:1;IMPRECISE;CIPOS=-10,5;CIEND=0,9;CIPOS95=-10,5;CIEND95=0,9;SU=4;PE=4;SR=0;ALG=PROD;AF=6.839e-05;NSAMP=2;MSQ=17.99;AC=2;AN=29246;NFAM=2	.
chr15	31820996	31820997	chr15	31853593	31853595	480221	16866.9	-	+	DUP	PASS	480221	N	<DUP>	.	.	.	SVTYPE=DUP;POS=31820997;SVLEN=32597;END=31853594;STRANDS=-+:1531;CIPOS=-1,0;CIEND=-1,1;CIPOS95=0,0;CIEND95=0,0;SU=1531;PE=954;SR=577;ALG=PROD;AF=0.002496;NSAMP=60;MSQ=226.25;AC=73;AN=29246;NFAM=60	.
chr15	31870709	31870726	chr15	31870853	31870870	213604	2493.8	+	-	BND	LOW	213604_1	N	N[chr15:31870863[	213604_2	N	]chr15:31870718]N	SVTYPE=BND;POS=31870718;STRANDS=+-:4;CIPOS=-9,8;CIEND=-9,8;CIPOS95=0,0;CIEND95=0,0;MATEID=213604_2;EVENT=213604;SU=4;PE=0;SR=4;ALG=PROD;AF=3.487e-05;NSAMP=1;MSQ=9.36;RECLASSIFIED;AC=1;AN=28680;NFAM=1	SVTYPE=BND;POS=31870863;STRANDS=+-:4;CIPOS=-9,8;CIEND=-9,8;CIPOS95=0,0;CIEND95=0,0;MATEID=213604_1;EVENT=213604;SECONDARY;SU=4;PE=0;SR=4;ALG=PROD;AF=3.487e-05;NSAMP=1;MSQ=9.36;RECLASSIFIED;AC=1;AN=28680;NFAM=1
chr15	31874628	31874647	chr15	31876323	31876336	213605	383.48	+	-	DEL	PASS	213605	N	<DEL>	.	.	.	SVTYPE=DEL;POS=31874638;SVLEN=-1695;END=31876333;STRANDS=+-:16;IMPRECISE;CIPOS=-10,9;CIEND=-10,3;CIPOS95=-1,1;CIEND95=-1,0;SU=16;PE=14;SR=2;ALG=PROD;AF=3.419e-05;NSAMP=1;MSQ=383.48;AC=1;AN=29246;NFAM=1	.
chr15	31894626	31894723	chr15	31897016	31897287	213606	1641.39	+	-	DEL	PASS	213606	N	<DEL>	.	.	.	SVTYPE=DEL;POS=31894647;SVLEN=-2630;END=31897277;STRANDS=+-:92;IMPRECISE;CIPOS=-21,76;CIEND=-261,10;CIPOS95=-6,6;CIEND95=-12,10;SU=92;PE=92;SR=0;ALG=PROD;AF=0.0002393;NSAMP=7;MSQ=191.24;AC=7;AN=29246;NFAM=7	.
chr15	31902221	31902225	chr15	31929075	31929080	480222	254.64	-	+	DUP	PASS	480222	N	<DUP>	.	.	.	SVTYPE=DUP;POS=31902224;SVLEN=26854;END=31929078;STRANDS=-+:25;CIPOS=-3,1;CIEND=-3,2;CIPOS95=0,0;CIEND95=0,0;SU=25;PE=14;SR=11;ALG=PROD;AF=3.419e-05;NSAMP=1;MSQ=254.21;AC=1;AN=29246;NFAM=1	.
chr15	31906563	31906680	chr15	31908243	31908296	563590	50.69	+	+	INV	LOW	563590	N	<INV>	.	.	.	SVTYPE=INV;POS=31906599;SVLEN=1654;END=31908253;STRANDS=++:5,--:2;IMPRECISE;CIPOS=-36,81;CIEND=-10,43;CIPOS95=-26,68;CIEND95=0,34;SU=7;PE=7;SR=0;ALG=PROD;AF=3.419e-05;NSAMP=1;MSQ=50.65;AC=1;AN=29246;NFAM=1	.
chr15	31906589	31906829	chr15	32688289	32688713	213607	173.83	+	-	DEL	PASS	213607	N	<DEL>	.	.	.	SVTYPE=DEL;POS=31906599;SVLEN=-782105;END=32688704;STRANDS=+-:8;IMPRECISE;CIPOS=-10,230;CIEND=-415,9;CIPOS95=-2,63;CIEND95=-94,2;SU=8;PE=8;SR=0;ALG=PROD;AF=3.419e-05;NSAMP=1;MSQ=173.83;AC=1;AN=29246;NFAM=1	.
chr15	31916233	31916251	chr15	31916547	31916566	213608	311.19	+	-	BND	LOW	213608_1	N	N[chr15:31916558[	213608_2	N	]chr15:31916242]N	SVTYPE=BND;POS=31916242;STRANDS=+-:25;CIPOS=-9,9;CIEND=-10,9;CIPOS95=0,0;CIEND95=0,0;MATEID=213608_2;EVENT=213608;SU=25;PE=0;SR=25;ALG=PROD;AF=0.0002735;NSAMP=8;MSQ=18.3;RECLASSIFIED;AC=8;AN=29246;NFAM=8	SVTYPE=BND;POS=31916558;STRANDS=+-:25;CIPOS=-10,9;CIEND=-9,9;CIPOS95=0,0;CIEND95=0,0;MATEID=213608_1;EVENT=213608;SECONDARY;SU=25;PE=0;SR=25;ALG=PROD;AF=0.0002735;NSAMP=8;MSQ=18.3;RECLASSIFIED;AC=8;AN=29246;NFAM=8
chr15	31919222	31919241	chr15	31919558	31919577	213609	366.52	+	-	BND	LOW	213609_1	N	N[chr15:31919569[	213609_2	N	]chr15:31919232]N	SVTYPE=BND;POS=31919232;STRANDS=+-:5;CIPOS=-10,9;CIEND=-10,9;CIPOS95=0,0;CIEND95=0,0;MATEID=213609_2;EVENT=213609;SU=5;PE=0;SR=5;ALG=PROD;AF=0.0004445;NSAMP=13;MSQ=21.05;RECLASSIFIED;AC=13;AN=29246;NFAM=13	SVTYPE=BND;POS=31919569;STRANDS=+-:5;CIPOS=-10,9;CIEND=-10,9;CIPOS95=0,0;CIEND95=0,0;MATEID=213609_1;EVENT=213609;SECONDARY;SU=5;PE=0;SR=5;ALG=PROD;AF=0.0004445;NSAMP=13;MSQ=21.05;RECLASSIFIED;AC=13;AN=29246;NFAM=13
chr15	31937008	31937022	chr15	31937447	31937450	213610	1012.78	+	-	BND	LOW	213610_1	N	N[chr15:31937450[	213610_2	N	]chr15:31937018]N	SVTYPE=BND;POS=31937018;STRANDS=+-:34;CIPOS=-10,4;CIEND=-2,1;CIPOS95=0,0;CIEND95=0,0;MATEID=213610_2;EVENT=213610;SU=34;PE=21;SR=13;ALG=PROD;AF=0.0002735;NSAMP=8;MSQ=113.01;RECLASSIFIED;AC=8;AN=29246;NFAM=8	SVTYPE=BND;POS=31937450;STRANDS=+-:34;CIPOS=-2,1;CIEND=-10,4;CIPOS95=0,0;CIEND95=0,0;MATEID=213610_1;EVENT=213610;SECONDARY;SU=34;PE=21;SR=13;ALG=PROD;AF=0.0002735;NSAMP=8;MSQ=113.01;RECLASSIFIED;AC=8;AN=29246;NFAM=8
chr15	31945978	31945990	chr15	31952702	31952721	213611	200.7	+	-	DEL	PASS	213611	N	<DEL>	.	.	.	SVTYPE=DEL;POS=31945983;SVLEN=-6729;END=31952712;STRANDS=+-:11;CIPOS=-5,7;CIEND=-10,9;CIPOS95=0,0;CIEND95=0,0;SU=11;PE=7;SR=4;ALG=PROD;AF=3.419e-05;NSAMP=1;MSQ=200.7;AC=1;AN=29246;NFAM=1	.
chr15	31977832	31977875	chr15	31978436	31978478	213613	1915.13	+	-	DEL	PASS	213613	N	<DEL>	.	.	.	SVTYPE=DEL;POS=31977854;SVLEN=-604;END=31978458;STRANDS=+-:81;CIPOS=-22,21;CIEND=-22,20;CIPOS95=0,0;CIEND95=0,0;SU=81;PE=46;SR=35;ALG=PROD;AF=6.839e-05;NSAMP=2;MSQ=752.29;AC=2;AN=29246;NFAM=2	.
chr15	31980064	31980123	chr15	31980394	31980441	213614	1670.45	+	-	BND	LOW	213614_1	N	N[chr15:31980419[	213614_2	N	]chr15:31980094]N	SVTYPE=BND;POS=31980094;STRANDS=+-:32;CIPOS=-30,29;CIEND=-24,23;CIPOS95=0,0;CIEND95=0,0;MATEID=213614_2;EVENT=213614;SU=32;PE=4;SR=28;ALG=PROD;AF=0.0005471;NSAMP=16;MSQ=15.22;RECLASSIFIED;AC=16;AN=29246;NFAM=16	SVTYPE=BND;POS=31980419;STRANDS=+-:32;CIPOS=-24,23;CIEND=-30,29;CIPOS95=0,0;CIEND95=0,0;MATEID=213614_1;EVENT=213614;SECONDARY;SU=32;PE=4;SR=28;ALG=PROD;AF=0.0005471;NSAMP=16;MSQ=15.22;RECLASSIFIED;AC=16;AN=29246;NFAM=16
chr15	31994002	31994013	chr15	31994055	31994071	213615	186.28	+	-	DEL	PASS	213615	N	<DEL>	.	.	.	SVTYPE=DEL;POS=31994008;SVLEN=-54;END=31994062;STRANDS=+-:6;CIPOS=-6,5;CIEND=-7,9;CIPOS95=0,0;CIEND95=0,0;SU=6;PE=0;SR=6;ALG=PROD;AF=3.419e-05;NSAMP=1;MSQ=134.88;AC=1;AN=29246;NFAM=1	.
chr15	31999032	31999032	chr15	31999325	31999325	213616	1.47198e+07	+	-	MEI	PASS	213616	N	<DEL:ME:SINE|Alu|AluYa5>	.	.	.	SVTYPE=MEI;POS=31999032;SVLEN=-293;END=31999325;STRANDS=+-:318622;CIPOS=0,0;CIEND=0,0;CIPOS95=0,0;CIEND95=0,0;SU=318622;PE=33451;SR=285171;ALG=PROD;AF=0.5186;NSAMP=11328;MSQ=758.39;MEDGQR=4.09;Q10GQR=1.23;AC=15167;AN=29246;NFAM=10473	.
chr15	32005625	32005670	chr15	32010378	32010425	213617	1279.64	+	-	DEL	PASS	213617	N	<DEL>	.	.	.	SVTYPE=DEL;POS=32005648;SVLEN=-4755;END=32010403;STRANDS=+-:56;CIPOS=-23,22;CIEND=-25,22;CIPOS95=0,0;CIEND95=0,0;SU=56;PE=36;SR=20;ALG=PROD;AF=6.839e-05;NSAMP=2;MSQ=391.06;AC=2;AN=29246;NFAM=2	.
chr15	32017529	32017572	chr15	32019002	32019045	213618	1156.84	+	-	DEL	PASS	213618	N	<DEL>	.	.	.	SVTYPE=DEL;POS=32017551;SVLEN=-1474;END=32019025;STRANDS=+-:54;CIPOS=-22,21;CIEND=-23,20;CIPOS95=0,0;CIEND95=0,0;SU=54;PE=32;SR=22;ALG=PROD;AF=6.839e-05;NSAMP=2;MSQ=578.42;AC=2;AN=29246;NFAM=2	.
chr15	32055226	32055231	chr15	32068507	32068511	213621	4252.95	+	-	DEL	PASS	213621	N	<DEL>	.	.	.	SVTYPE=DEL;POS=32055229;SVLEN=-13281;END=32068510;STRANDS=+-:188;CIPOS=-3,2;CIEND=-3,1;CIPOS95=0,0;CIEND95=0,0;SU=188;PE=106;SR=82;ALG=PROD;AF=6.839e-05;NSAMP=2;MSQ=677.37;AC=2;AN=29246;NFAM=2	.
chr15	32059923	32059930	chr15	32061323	32061328	213622	506.54	+	-	DEL	PASS	213622	N	<DEL>	.	.	.	SVTYPE=DEL;POS=32059927;SVLEN=-1400;END=32061327;STRANDS=+-:23;CIPOS=-4,3;CIEND=-4,1;CIPOS95=0,0;CIEND95=0,0;SU=23;PE=15;SR=8;ALG=PROD;AF=3.419e-05;NSAMP=1;MSQ=506.54;AC=1;AN=29246;NFAM=1	.
chr15	32066801	32066810	chr15	32070337	32070354	213623	1867.02	+	-	DEL	PASS	213623	N	<DEL>	.	.	.	SVTYPE=DEL;POS=32066806;SVLEN=-3541;END=32070347;STRANDS=+-:82;CIPOS=-5,4;CIEND=-10,7;CIPOS95=0,0;CIEND95=0,0;SU=82;PE=45;SR=37;ALG=PROD;AF=0.000171;NSAMP=5;MSQ=373.4;AC=5;AN=29246;NFAM=5	.
chr15	32130915	32130920	chr15	32131569	32131588	213625	626.38	+	-	DEL	PASS	213625	N	<DEL>	.	.	.	SVTYPE=DEL;POS=32130918;SVLEN=-661;END=32131579;STRANDS=+-:28;CIPOS=-3,2;CIEND=-10,9;CIPOS95=0,0;CIEND95=0,0;SU=28;PE=16;SR=12;ALG=PROD;AF=3.419e-05;NSAMP=1;MSQ=626.33;AC=1;AN=29246;NFAM=1	.
chr15	32139820	32140096	chr15	34373659	34373973	213626	2462.59	+	-	BND	PASS	213626_1	N	N[chr15:34373966[	213626_2	N	]chr15:32139826]N	SVTYPE=BND;POS=32139826;STRANDS=+-:120;IMPRECISE;CIPOS=-6,270;CIEND=-306,8;CIPOS95=-6,14;CIEND95=-15,8;MATEID=213626_2;EVENT=213626;SU=120;PE=120;SR=0;ALG=PROD;AF=0.0002052;NSAMP=6;MSQ=256.79;RECLASSIFIED;AC=6;AN=29246;NFAM=6	SVTYPE=BND;POS=34373966;STRANDS=+-:120;IMPRECISE;CIPOS=-306,8;CIEND=-6,270;CIPOS95=-15,8;CIEND95=-6,14;MATEID=213626_1;EVENT=213626;SECONDARY;SU=120;PE=120;SR=0;ALG=PROD;AF=0.0002052;NSAMP=6;MSQ=256.79;RECLASSIFIED;AC=6;AN=29246;NFAM=6
chr15	32208533	32208590	chr19	43517384	43517441	35781	35596.7	-	+	BND	LOW	35781_1	N	]chr19:43517413]N	35781_2	N	N[chr15:32208563[	SVTYPE=BND;POS=32208563;STRANDS=-+:4;CIPOS=-29,28;CIEND=-29,28;CIPOS95=0,0;CIEND95=0,0;MATEID=35781_2;EVENT=35781;SU=4;PE=0;SR=4;ALG=PROD;AF=0.02821;NSAMP=825;MSQ=24.62;AC=825;AN=29246;NFAM=811	SVTYPE=BND;POS=43517413;STRANDS=-+:4;CIPOS=-29,28;CIEND=-29,28;CIPOS95=0,0;CIEND95=0,0;MATEID=35781_1;EVENT=35781;SECONDARY;SU=4;PE=0;SR=4;ALG=PROD;AF=0.02821;NSAMP=825;MSQ=24.62;AC=825;AN=29246;NFAM=811
chr15	32388216	32388694	chr15	34524388	34524890	480224	264.6	-	+	BND	LOW	480224_1	N	]chr15:34524418]N	480224_2	N	N[chr15:32388666[	SVTYPE=BND;POS=32388666;STRANDS=-+:9;IMPRECISE;CIPOS=-449,29;CIEND=-30,472;CIPOS95=-71,29;CIEND95=-30,94;MATEID=480224_2;EVENT=480224;SU=9;PE=9;SR=0;ALG=PROD;AF=0.0002052;NSAMP=6;MSQ=8.75;RECLASSIFIED;AC=6;AN=29244;NFAM=6	SVTYPE=BND;POS=34524418;STRANDS=-+:9;IMPRECISE;CIPOS=-30,472;CIEND=-449,29;CIPOS95=-30,94;CIEND95=-71,29;MATEID=480224_1;EVENT=480224;SECONDARY;SU=9;PE=9;SR=0;ALG=PROD;AF=0.0002052;NSAMP=6;MSQ=8.75;RECLASSIFIED;AC=6;AN=29244;NFAM=6
chr15	32474867	32475421	chr15	32573300	32573695	563591	2514.57	-	-	BND	LOW	563591_1	N	[chr15:32573667[N	563591_2	N	[chr15:32475393[N	SVTYPE=BND;POS=32475393;STRANDS=--:21;IMPRECISE;CIPOS=-525,29;CIEND=-366,29;CIPOS95=-64,29;CIEND95=-35,29;MATEID=563591_2;EVENT=563591;SU=21;PE=21;SR=0;ALG=PROD;AF=0.002804;NSAMP=82;MSQ=24.42;AC=82;AN=29246;NFAM=82	SVTYPE=BND;POS=32573667;STRANDS=--:21;IMPRECISE;CIPOS=-366,29;CIEND=-525,29;CIPOS95=-35,29;CIEND95=-64,29;MATEID=563591_1;EVENT=563591;SECONDARY;SU=21;PE=21;SR=0;ALG=PROD;AF=0.002804;NSAMP=82;MSQ=24.42;AC=82;AN=29246;NFAM=82
chr15	32615346	32615795	chr15	33411465	33411818	213627	175.69	+	-	BND	LOW	213627_1	N	N[chr15:33411810[	213627_2	N	]chr15:32615356]N	SVTYPE=BND;POS=32615356;STRANDS=+-:20;IMPRECISE;CIPOS=-10,439;CIEND=-344,9;CIPOS95=-2,61;CIEND95=-63,0;MATEID=213627_2;EVENT=213627;SU=20;PE=20;SR=0;ALG=PROD;AF=3.419e-05;NSAMP=1;MSQ=175.69;RECLASSIFIED;AC=1;AN=29246;NFAM=1	SVTYPE=BND;POS=33411810;STRANDS=+-:20;IMPRECISE;CIPOS=-344,9;CIEND=-10,439;CIPOS95=-63,0;CIEND95=-2,61;MATEID=213627_1;EVENT=213627;SECONDARY;SU=20;PE=20;SR=0;ALG=PROD;AF=3.419e-05;NSAMP=1;MSQ=175.69;RECLASSIFIED;AC=1;AN=29246;NFAM=1
chr15	32640265	32640324	chr15	32640481	32640538	213628	595.03	+	-	DEL	PASS	213628	N	<DEL>	.	.	.	SVTYPE=DEL;POS=32640295;SVLEN=-215;END=32640510;STRANDS=+-:10;CIPOS=-30,29;CIEND=-29,28;CIPOS95=0,0;CIEND95=0,0;SU=10;PE=1;SR=9;ALG=PROD;AF=0.0001368;NSAMP=4;MSQ=130.98;AC=4;AN=29246;NFAM=4	.
chr15	32645965	32646319	chr15	32648581	32648902	213629	452.62	+	-	DEL	PASS	213629	N	<DEL>	.	.	.	SVTYPE=DEL;POS=32645995;SVLEN=-2878;END=32648873;STRANDS=+-:22;IMPRECISE;CIPOS=-30,324;CIEND=-292,29;CIPOS95=-30,54;CIEND95=-39,29;SU=22;PE=22;SR=0;ALG=PROD;AF=6.839e-05;NSAMP=2;MSQ=226.31;AC=2;AN=29246;NFAM=2	.
chr15	32654186	32654198	chr15	32655502	32655512	213630	374.53	+	-	DEL	PASS	213630	N	<DEL>	.	.	.	SVTYPE=DEL;POS=32654191;SVLEN=-1317;END=32655508;STRANDS=+-:20;CIPOS=-5,7;CIEND=-6,4;CIPOS95=0,0;CIEND95=0,0;SU=20;PE=16;SR=4;ALG=PROD;AF=3.419e-05;NSAMP=1;MSQ=374.53;AC=1;AN=29246;NFAM=1	.
chr15	32654658	32654677	chr15	32656594	32656601	563592	221.74	+	+	INV	PASS	563592	N	<INV>	.	.	.	SVTYPE=INV;POS=32654668;SVLEN=1931;END=32656599;STRANDS=++:9,--:12;CIPOS=-10,9;CIEND=-5,2;CIPOS95=0,0;CIEND95=0,0;SU=21;PE=11;SR=10;ALG=PROD;AF=3.419e-05;NSAMP=1;MSQ=221.74;AC=1;AN=29246;NFAM=1	.
chr15	32666269	32666312	chr15	32666539	32666582	213631	1177.12	+	-	DEL	PASS	213631	N	<DEL>	.	.	.	SVTYPE=DEL;POS=32666291;SVLEN=-270;END=32666561;STRANDS=+-:34;CIPOS=-22,21;CIEND=-22,21;CIPOS95=0,0;CIEND95=0,0;SU=34;PE=1;SR=33;ALG=PROD;AF=6.839e-05;NSAMP=2;MSQ=102.29;AC=2;AN=29246;NFAM=2	.
chr15	32681456	32681471	chr15	32706239	32706243	213633	773.36	+	-	DEL	PASS	213633	N	<DEL>	.	.	.	SVTYPE=DEL;POS=32681466;SVLEN=-24776;END=32706242;STRANDS=+-:31;CIPOS=-10,5;CIEND=-3,1;CIPOS95=0,0;CIEND95=0,0;SU=31;PE=22;SR=9;ALG=PROD;AF=3.419e-05;NSAMP=1;MSQ=773.36;AC=1;AN=29246;NFAM=1	.
chr15	32688761	32688866	chr15	32689953	32689994	563593	26.74	+	+	INV	LOW	563593	N	<INV>	.	.	.	SVTYPE=INV;POS=32688857;SVLEN=1128;END=32689985;STRANDS=++:2,--:3;IMPRECISE;CIPOS=-96,9;CIEND=-32,9;CIPOS95=-81,0;CIEND95=-22,1;SU=5;PE=5;SR=0;ALG=PROD;AF=3.419e-05;NSAMP=1;MSQ=26.74;AC=1;AN=29246;NFAM=1	.
chr15	32695081	32695546	chr15	32695805	32696210	213634	131.81	+	-	DEL	PASS	213634	N	<DEL>	.	.	.	SVTYPE=DEL;POS=32695091;SVLEN=-1110;END=32696201;STRANDS=+-:7;IMPRECISE;CIPOS=-10,455;CIEND=-396,9;CIPOS95=-1,142;CIEND95=-93,2;SU=7;PE=7;SR=0;ALG=PROD;AF=3.419e-05;NSAMP=1;MSQ=131.81;AC=1;AN=29246;NFAM=1	.
chr15	32696390	32696648	chr15	32710598	32710893	213635	263.76	+	-	DEL	PASS	213635	N	<DEL>	.	.	.	SVTYPE=DEL;POS=32696400;SVLEN=-14484;END=32710884;STRANDS=+-:13;IMPRECISE;CIPOS=-10,248;CIEND=-286,9;CIPOS95=-3,32;CIEND95=-44,3;SU=13;PE=13;SR=0;ALG=PROD;AF=3.419e-05;NSAMP=1;MSQ=263.76;AC=1;AN=29246;NFAM=1	.
chr15	32700066	32700113	chr15	32706351	32706402	213636	1126.78	+	-	DEL	PASS	213636	N	<DEL>	.	.	.	SVTYPE=DEL;POS=32700090;SVLEN=-6289;END=32706379;STRANDS=+-:41;CIPOS=-24,23;CIEND=-28,23;CIPOS95=0,0;CIEND95=0,0;SU=41;PE=29;SR=12;ALG=PROD;AF=3.419e-05;NSAMP=1;MSQ=731.34;AC=1;AN=29246;NFAM=1	.
chr15	32713446	32713465	chr15	32713800	32713819	213637	561.1	+	-	BND	LOW	213637_1	N	N[chr15:32713811[	213637_2	N	]chr15:32713456]N	SVTYPE=BND;POS=32713456;STRANDS=+-:9;CIPOS=-10,9;CIEND=-10,9;CIPOS95=0,0;CIEND95=0,0;MATEID=213637_2;EVENT=213637;SU=9;PE=2;SR=7;ALG=PROD;AF=0.0003761;NSAMP=11;MSQ=44.36;RECLASSIFIED;AC=11;AN=29246;NFAM=11	SVTYPE=BND;POS=32713811;STRANDS=+-:9;CIPOS=-10,9;CIEND=-10,9;CIPOS95=0,0;CIEND95=0,0;MATEID=213637_1;EVENT=213637;SECONDARY;SU=9;PE=2;SR=7;ALG=PROD;AF=0.0003761;NSAMP=11;MSQ=44.36;RECLASSIFIED;AC=11;AN=29246;NFAM=11
chr15	32743038	32743057	chr15	32746139	32746146	213638	332.58	+	-	DEL	PASS	213638	N	<DEL>	.	.	.	SVTYPE=DEL;POS=32743048;SVLEN=-3096;END=32746144;STRANDS=+-:18;CIPOS=-10,9;CIEND=-5,2;CIPOS95=0,0;CIEND95=0,0;SU=18;PE=10;SR=8;ALG=PROD;AF=3.419e-05;NSAMP=1;MSQ=332.57;AC=1;AN=29246;NFAM=1	.
chr15	32773800	32773819	chr15	32775649	32775668	213640	404.4	+	-	DEL	PASS	213640	N	<DEL>	.	.	.	SVTYPE=DEL;POS=32773810;SVLEN=-1849;END=32775659;STRANDS=+-:23;CIPOS=-10,9;CIEND=-10,9;CIPOS95=0,0;CIEND95=0,0;SU=23;PE=11;SR=12;ALG=PROD;AF=3.419e-05;NSAMP=1;MSQ=404.4;AC=1;AN=29246;NFAM=1	.
chr15	32777798	32777816	chr15	32778219	32778234	563596	299.79	+	+	BND	LOW	563596_1	N	N]chr15:32778225]	563596_2	N	N]chr15:32777807]	SVTYPE=BND;POS=32777807;STRANDS=++:8;IMPRECISE;CIPOS=-9,9;CIEND=-6,9;CIPOS95=-1,1;CIEND95=-1,1;MATEID=563596_2;EVENT=563596;SU=8;PE=5;SR=3;ALG=PROD;AF=0.0004787;NSAMP=14;MSQ=20.02;AC=14;AN=29246;NFAM=14	SVTYPE=BND;POS=32778225;STRANDS=++:8;IMPRECISE;CIPOS=-6,9;CIEND=-9,9;CIPOS95=-1,1;CIEND95=-1,1;MATEID=563596_1;EVENT=563596;SECONDARY;SU=8;PE=5;SR=3;ALG=PROD;AF=0.0004787;NSAMP=14;MSQ=20.02;AC=14;AN=29246;NFAM=14
chr15	32777818	32777837	chr15	32778179	32778198	213641	686952.0	+	-	BND	LOW	213641_1	N	N[chr15:32778190[	213641_2	N	]chr15:32777828]N	SVTYPE=BND;POS=32777828;STRANDS=+-:6;IMPRECISE;CIPOS=-10,9;CIEND=-10,9;CIPOS95=-1,1;CIEND95=-1,0;MATEID=213641_2;EVENT=213641;SU=6;PE=3;SR=3;ALG=PROD;AF=0.1799;NSAMP=5260;MSQ=72.18;RECLASSIFIED;AC=5260;AN=29246;NFAM=4909	SVTYPE=BND;POS=32778190;STRANDS=+-:6;IMPRECISE;CIPOS=-10,9;CIEND=-10,9;CIPOS95=-1,0;CIEND95=-1,1;MATEID=213641_1;EVENT=213641;SECONDARY;SU=6;PE=3;SR=3;ALG=PROD;AF=0.1799;NSAMP=5260;MSQ=72.18;RECLASSIFIED;AC=5260;AN=29246;NFAM=4909
chr15	32801403	32801452	chr15	32801472	32801491	213642	1231.8	+	-	BND	PASS	213642_1	N	N[chr15:32801483[	213642_2	N	]chr15:32801428]N	SVTYPE=BND;POS=32801428;STRANDS=+-:35;CIPOS=-25,24;CIEND=-10,9;CIPOS95=0,0;CIEND95=0,0;MATEID=213642_2;EVENT=213642;SU=35;PE=0;SR=35;ALG=PROD;AF=3.419e-05;NSAMP=1;MSQ=236.7;RECLASSIFIED;AC=1;AN=29246;NFAM=1	SVTYPE=BND;POS=32801483;STRANDS=+-:35;CIPOS=-10,9;CIEND=-25,24;CIPOS95=0,0;CIEND95=0,0;MATEID=213642_1;EVENT=213642;SECONDARY;SU=35;PE=0;SR=35;ALG=PROD;AF=3.419e-05;NSAMP=1;MSQ=236.7;RECLASSIFIED;AC=1;AN=29246;NFAM=1
chr15	32810636	32810682	chr15	32810852	32810909	213643	502.34	+	-	DEL	PASS	213643	N	<DEL>	.	.	.	SVTYPE=DEL;POS=32810660;SVLEN=-220;END=32810880;STRANDS=+-:19;CIPOS=-24,22;CIEND=-28,29;CIPOS95=0,0;CIEND95=0,0;SU=19;PE=0;SR=19;ALG=PROD;AF=3.419e-05;NSAMP=1;MSQ=6.83;AC=1;AN=29246;NFAM=1	.
chr15	32823441	32823689	chr15	32824407	32824727	213644	449.49	+	-	DEL	PASS	213644	N	<DEL>	.	.	.	SVTYPE=DEL;POS=32823451;SVLEN=-1272;END=32824723;STRANDS=+-:18;IMPRECISE;CIPOS=-10,238;CIEND=-316,4;CIPOS95=-1,44;CIEND95=-85,0;SU=18;PE=18;SR=0;ALG=PROD;AF=3.419e-05;NSAMP=1;MSQ=449.49;AC=1;AN=29246;NFAM=1	.
chr15	32852559	32852576	chr15	65857327	65857344	480225	28.39	-	+	BND	LOW	480225_1	N	]chr15:65857336]N	480225_2	N	N[chr15:32852569[	SVTYPE=BND;POS=32852569;STRANDS=-+:4;CIPOS=-9,8;CIEND=-9,8;CIPOS95=0,0;CIEND95=0,0;MATEID=480225_2;EVENT=480225;SU=4;PE=0;SR=4;ALG=PROD;AF=3.419e-05;NSAMP=1;MSQ=28.39;RECLASSIFIED;AC=1;AN=29246;NFAM=1	SVTYPE=BND;POS=65857336;STRANDS=-+:4;CIPOS=-9,8;CIEND=-9,8;CIPOS95=0,0;CIEND95=0,0;MATEID=480225_1;EVENT=480225;SECONDARY;SU=4;PE=0;SR=4;ALG=PROD;AF=3.419e-05;NSAMP=1;MSQ=28.39;RECLASSIFIED;AC=1;AN=29246;NFAM=1
chr15	32894478	32894496	chr15	96387270	96387288	480226	121.88	-	+	BND	LOW	480226_1	N	]chr15:96387279]N	480226_2	N	N[chr15:32894488[	SVTYPE=BND;POS=32894488;STRANDS=-+:4;IMPRECISE;CIPOS=-9,9;CIEND=-9,9;CIPOS95=0,1;CIEND95=0,1;MATEID=480226_2;EVENT=480226;SU=4;PE=0;SR=4;ALG=PROD;AF=0.0002735;NSAMP=8;MSQ=5.82;RECLASSIFIED;AC=8;AN=29246;NFAM=8	SVTYPE=BND;POS=96387279;STRANDS=-+:4;IMPRECISE;CIPOS=-9,9;CIEND=-9,9;CIPOS95=0,1;CIEND95=0,1;MATEID=480226_1;EVENT=480226;SECONDARY;SU=4;PE=0;SR=4;ALG=PROD;AF=0.0002735;NSAMP=8;MSQ=5.82;RECLASSIFIED;AC=8;AN=29246;NFAM=8
chr15	32897681	32897718	chr15	32898408	32898467	480227	2530.43	-	+	DUP	PASS	480227	N	<DUP>	.	.	.	SVTYPE=DUP;POS=32897709;SVLEN=729;END=32898438;STRANDS=-+:239;CIPOS=-28,9;CIEND=-30,29;CIPOS95=0,0;CIEND95=0,0;SU=239;PE=157;SR=82;ALG=PROD;AF=0.000171;NSAMP=4;MSQ=345.08;AC=5;AN=29246;NFAM=2	.
chr15	32949461	32950168	chrX	133486342	133487150	36597	7956.29	-	+	BND	LOW	36597_1	N	]chrX:133486413]N	36597_2	N	N[chr15:32949998[	SVTYPE=BND;POS=32949998;STRANDS=-+:67;IMPRECISE;CIPOS=-536,171;CIEND=-71,737;CIPOS95=-106,106;CIEND95=-71,168;MATEID=36597_2;EVENT=36597;SU=67;PE=67;SR=0;ALG=SUM;AF=0.007762;NSAMP=227;MSQ=21.23;AC=227;AN=29246;NFAM=227	SVTYPE=BND;POS=133486413;STRANDS=-+:67;IMPRECISE;CIPOS=-71,737;CIEND=-536,171;CIPOS95=-71,168;CIEND95=-106,106;MATEID=36597_1;EVENT=36597;SECONDARY;SU=67;PE=67;SR=0;ALG=SUM;AF=0.007762;NSAMP=227;MSQ=21.23;AC=227;AN=29246;NFAM=227
chr15	32949484	32950107	chrX	108047954	108048717	36536	35165.4	-	+	BND	LOW	36536_1	N	]chrX:108048001]N	36536_2	N	N[chr15:32950059[	SVTYPE=BND;POS=32950059;STRANDS=-+:9;IMPRECISE;CIPOS=-574,49;CIEND=-47,716;CIPOS95=-66,49;CIEND95=-47,128;MATEID=36536_2;EVENT=36536;SU=9;PE=9;SR=0;ALG=PROD;AF=0.01583;NSAMP=446;MSQ=66.51;AC=463;AN=29246;NFAM=436	SVTYPE=BND;POS=108048001;STRANDS=-+:9;IMPRECISE;CIPOS=-47,716;CIEND=-574,49;CIPOS95=-47,128;CIEND95=-66,49;MATEID=36536_1;EVENT=36536;SECONDARY;SU=9;PE=9;SR=0;ALG=PROD;AF=0.01583;NSAMP=446;MSQ=66.51;AC=463;AN=29246;NFAM=436
chr15	32949488	32950069	chr16	65536290	65536959	35215	19884.1	-	-	BND	LOW	35215_1	N	[chr16:65536951[N	35215_2	N	[chr15:32950061[N	SVTYPE=BND;POS=32950061;STRANDS=--:4;IMPRECISE;CIPOS=-572,9;CIEND=-660,9;CIPOS95=-189,1;CIEND95=-206,1;MATEID=35215_2;EVENT=35215;SU=4;PE=4;SR=0;ALG=PROD;AF=0.01098;NSAMP=321;MSQ=53.08;AC=321;AN=29246;NFAM=313	SVTYPE=BND;POS=65536951;STRANDS=--:4;IMPRECISE;CIPOS=-660,9;CIEND=-572,9;CIPOS95=-206,1;CIEND95=-189,1;MATEID=35215_1;EVENT=35215;SECONDARY;SU=4;PE=4;SR=0;ALG=PROD;AF=0.01098;NSAMP=321;MSQ=53.08;AC=321;AN=29246;NFAM=313
chr15	32949711	32950035	chr18	43698716	43699235	35551	520.91	-	-	BND	LOW	35551_1	N	[chr18:43699207[N	35551_2	N	[chr15:32950007[N	SVTYPE=BND;POS=32950007;STRANDS=--:14;IMPRECISE;CIPOS=-295,29;CIEND=-490,29;CIPOS95=-38,29;CIEND95=-121,29;MATEID=35551_2;EVENT=35551;SU=14;PE=14;SR=0;ALG=PROD;AF=0.0003077;NSAMP=9;MSQ=57.19;AC=9;AN=29246;NFAM=9	SVTYPE=BND;POS=43699207;STRANDS=--:14;IMPRECISE;CIPOS=-490,29;CIEND=-295,29;CIPOS95=-121,29;CIEND95=-38,29;MATEID=35551_1;EVENT=35551;SECONDARY;SU=14;PE=14;SR=0;ALG=PROD;AF=0.0003077;NSAMP=9;MSQ=57.19;AC=9;AN=29246;NFAM=9
chr15	32949725	32950563	chr16	65537059	65537946	35080	7470.14	+	+	BND	LOW	35080_1	N	N]chr16:65537141]	35080_2	N	N]chr15:32949979]	SVTYPE=BND;POS=32949979;STRANDS=++:305;IMPRECISE;CIPOS=-254,584;CIEND=-82,805;CIPOS95=-114,114;CIEND95=-82,162;MATEID=35080_2;EVENT=35080;SU=305;PE=303;SR=2;ALG=SUM;AF=0.005539;NSAMP=162;MSQ=28.88;AC=162;AN=29246;NFAM=159	SVTYPE=BND;POS=65537141;STRANDS=++:305;IMPRECISE;CIPOS=-82,805;CIEND=-254,584;CIPOS95=-82,162;CIEND95=-114,114;MATEID=35080_1;EVENT=35080;SECONDARY;SU=305;PE=303;SR=2;ALG=SUM;AF=0.005539;NSAMP=162;MSQ=28.88;AC=162;AN=29246;NFAM=159
chr15	32949892	32950033	chrX	145274991	145275310	36633	58755.0	-	+	BND	LOW	36633_1	N	]chrX:145275002]N	36633_2	N	N[chr15:32949997[	SVTYPE=BND;POS=32949997;STRANDS=-+:1066;IMPRECISE;CIPOS=-104,37;CIEND=-11,308;CIPOS95=-1,1;CIEND95=-11,17;MATEID=36633_2;EVENT=36633;SU=1066;PE=1066;SR=0;ALG=PROD;AF=0.03279;NSAMP=959;MSQ=35.87;AC=959;AN=29246;NFAM=941	SVTYPE=BND;POS=145275002;STRANDS=-+:1066;IMPRECISE;CIPOS=-11,308;CIEND=-104,37;CIPOS95=-11,17;CIEND95=-1,1;MATEID=36633_1;EVENT=36633;SECONDARY;SU=1066;PE=1066;SR=0;ALG=PROD;AF=0.03279;NSAMP=959;MSQ=35.87;AC=959;AN=29246;NFAM=941
chr15	32949963	32949963	chr15	32950055	32950055	213647	982500.0	+	-	BND	LOW	213647_1	N	N[chr15:32950056[	213647_2	N	]chr15:32949963]N	SVTYPE=BND;POS=32949963;STRANDS=+-:61632;CIPOS=0,0;CIEND=0,0;CIPOS95=0,0;CIEND95=0,0;MATEID=213647_2;EVENT=213647;SU=61632;PE=446;SR=61186;ALG=PROD;AF=0.1989;NSAMP=4602;MSQ=138.65;RECLASSIFIED;AC=5779;AN=29052;NFAM=4393	SVTYPE=BND;POS=32950056;STRANDS=+-:61632;CIPOS=0,0;CIEND=0,0;CIPOS95=0,0;CIEND95=0,0;MATEID=213647_1;EVENT=213647;SECONDARY;SU=61632;PE=446;SR=61186;ALG=PROD;AF=0.1989;NSAMP=4602;MSQ=138.65;RECLASSIFIED;AC=5779;AN=29052;NFAM=4393
chr15	32949995	32950367	chrX	133485592	133486300	36600	29420.6	+	-	BND	LOW	36600_1	N	N[chrX:133486252[	36600_2	N	]chr15:32950045]N	SVTYPE=BND;POS=32950045;STRANDS=+-:12;IMPRECISE;CIPOS=-50,322;CIEND=-659,49;CIPOS95=-33,33;CIEND95=-95,49;MATEID=36600_2;EVENT=36600;SU=12;PE=12;SR=0;ALG=PROD;AF=0.02564;NSAMP=750;MSQ=24.91;RETAINED;AC=750;AN=29246;NFAM=740	SVTYPE=BND;POS=133486252;STRANDS=+-:12;IMPRECISE;CIPOS=-659,49;CIEND=-50,322;CIPOS95=-95,49;CIEND95=-33,33;MATEID=36600_1;EVENT=36600;SECONDARY;SU=12;PE=12;SR=0;ALG=PROD;AF=0.02564;NSAMP=750;MSQ=24.91;RETAINED;AC=750;AN=29246;NFAM=740
chr15	32949999	32950285	chr18	43699384	43699922	35552	237.15	+	+	BND	LOW	35552_1	N	N]chr18:43699414]	35552_2	N	N]chr15:32950029]	SVTYPE=BND;POS=32950029;STRANDS=++:10;IMPRECISE;CIPOS=-30,256;CIEND=-30,508;CIPOS95=-30,45;CIEND95=-30,127;MATEID=35552_2;EVENT=35552;SU=10;PE=10;SR=0;ALG=PROD;AF=0.0002735;NSAMP=8;MSQ=27.11;AC=8;AN=29246;NFAM=8	SVTYPE=BND;POS=43699414;STRANDS=++:10;IMPRECISE;CIPOS=-30,508;CIEND=-30,256;CIPOS95=-30,127;CIEND95=-30,45;MATEID=35552_1;EVENT=35552;SECONDARY;SU=10;PE=10;SR=0;ALG=PROD;AF=0.0002735;NSAMP=8;MSQ=27.11;AC=8;AN=29246;NFAM=8
chr15	32950020	32950476	chrX	145274281	145274880	36632	2349.78	+	-	BND	LOW	36632_1	N	N[chrX:145274852[	36632_2	N	]chr15:32950050]N	SVTYPE=BND;POS=32950050;STRANDS=+-:13;IMPRECISE;CIPOS=-30,426;CIEND=-570,29;CIPOS95=-30,60;CIEND95=-150,29;MATEID=36632_2;EVENT=36632;SU=13;PE=13;SR=0;ALG=PROD;AF=0.002428;NSAMP=71;MSQ=22.17;AC=71;AN=29246;NFAM=71	SVTYPE=BND;POS=145274852;STRANDS=+-:13;IMPRECISE;CIPOS=-570,29;CIEND=-30,426;CIPOS95=-150,29;CIEND95=-30,60;MATEID=36632_1;EVENT=36632;SECONDARY;SU=13;PE=13;SR=0;ALG=PROD;AF=0.002428;NSAMP=71;MSQ=22.17;AC=71;AN=29246;NFAM=71
chr15	32962456	32962935	chr15	32964627	32965170	213648	251.73	+	-	DEL	PASS	213648	N	<DEL>	.	.	.	SVTYPE=DEL;POS=32962466;SVLEN=-2699;END=32965165;STRANDS=+-:7;IMPRECISE;CIPOS=-10,469;CIEND=-538,5;CIPOS95=-3,78;CIEND95=-113,0;SU=7;PE=7;SR=0;ALG=PROD;AF=3.419e-05;NSAMP=1;MSQ=251.73;AC=1;AN=29246;NFAM=1	.
chr15	32963938	32963955	chr15	32964010	32964025	213649	12146.5	+	-	BND	LOW	213649_1	N	N[chr15:32964017[	213649_2	N	]chr15:32963947]N	SVTYPE=BND;POS=32963947;STRANDS=+-:4;IMPRECISE;CIPOS=-9,8;CIEND=-6,9;CIPOS95=0,0;CIEND95=0,1;MATEID=213649_2;EVENT=213649;SU=4;PE=0;SR=4;ALG=PROD;AF=0.01149;NSAMP=336;MSQ=21.68;RECLASSIFIED;AC=336;AN=29246;NFAM=336	SVTYPE=BND;POS=32964017;STRANDS=+-:4;IMPRECISE;CIPOS=-6,9;CIEND=-9,8;CIPOS95=0,1;CIEND95=0,0;MATEID=213649_1;EVENT=213649;SECONDARY;SU=4;PE=0;SR=4;ALG=PROD;AF=0.01149;NSAMP=336;MSQ=21.68;RECLASSIFIED;AC=336;AN=29246;NFAM=336
chr15	32982726	32982732	chr21	20882357	20882376	36110	155.61	-	+	BND	LOW	36110_1	N	]chr21:20882367]N	36110_2	N	N[chr15:32982731[	SVTYPE=BND;POS=32982731;STRANDS=-+:13;CIPOS=-4,2;CIEND=-10,9;CIPOS95=0,0;CIEND95=0,0;MATEID=36110_2;EVENT=36110;SU=13;PE=4;SR=9;ALG=PROD;AF=3.419e-05;NSAMP=1;MSQ=155.61;AC=1;AN=29246;NFAM=1	SVTYPE=BND;POS=20882367;STRANDS=-+:13;CIPOS=-10,9;CIEND=-4,2;CIPOS95=0,0;CIEND95=0,0;MATEID=36110_1;EVENT=36110;SECONDARY;SU=13;PE=4;SR=9;ALG=PROD;AF=3.419e-05;NSAMP=1;MSQ=155.61;AC=1;AN=29246;NFAM=1
chr15	32984143	32984205	chr15	32984320	32984338	563599	67.68	+	+	INV	LOW	563599	N	<INV>	.	.	.	SVTYPE=INV;POS=32984174;SVLEN=146;END=32984320;STRANDS=++:2,--:2;IMPRECISE;CIPOS=-31,31;CIEND=0,18;CIPOS95=-21,22;CIEND95=0,10;SU=4;PE=4;SR=0;ALG=PROD;AF=6.839e-05;NSAMP=2;MSQ=31.44;AC=2;AN=29246;NFAM=2	.
chr15	32993283	32993286	chr15	32993484	32993487	480229	4593.94	-	+	BND	LOW	480229_1	N	]chr15:32993486]N	480229_2	N	N[chr15:32993285[	SVTYPE=BND;POS=32993285;STRANDS=-+:513;CIPOS=-1,2;CIEND=-2,1;CIPOS95=0,0;CIEND95=0,0;MATEID=480229_2;EVENT=480229;SU=513;PE=1;SR=512;ALG=PROD;AF=0.002359;NSAMP=69;MSQ=56;RECLASSIFIED;AC=69;AN=29246;NFAM=66	SVTYPE=BND;POS=32993486;STRANDS=-+:513;CIPOS=-2,1;CIEND=-1,2;CIPOS95=0,0;CIEND95=0,0;MATEID=480229_1;EVENT=480229;SECONDARY;SU=513;PE=1;SR=512;ALG=PROD;AF=0.002359;NSAMP=69;MSQ=56;RECLASSIFIED;AC=69;AN=29246;NFAM=66
chr15	33001551	33001569	chr15	33001700	33001714	213651	10591.2	+	-	BND	LOW	213651_1	N	N[chr15:33001706[	213651_2	N	]chr15:33001564]N	SVTYPE=BND;POS=33001564;STRANDS=+-:24;IMPRECISE;CIPOS=-13,5;CIEND=-5,9;CIPOS95=0,0;CIEND95=-1,1;MATEID=213651_2;EVENT=213651;SU=24;PE=1;SR=23;ALG=PROD;AF=0.01378;NSAMP=403;MSQ=15.53;RECLASSIFIED;AC=403;AN=29246;NFAM=402	SVTYPE=BND;POS=33001706;STRANDS=+-:24;IMPRECISE;CIPOS=-5,9;CIEND=-13,5;CIPOS95=-1,1;CIEND95=0,0;MATEID=213651_1;EVENT=213651;SECONDARY;SU=24;PE=1;SR=23;ALG=PROD;AF=0.01378;NSAMP=403;MSQ=15.53;RECLASSIFIED;AC=403;AN=29246;NFAM=402
chr15	33026123	33026125	chr15	33026410	33026417	213653	3805.18	+	-	BND	LOW	213653_1	N	N[chr15:33026413[	213653_2	N	]chr15:33026123]N	SVTYPE=BND;POS=33026123;STRANDS=+-:256;CIPOS=0,2;CIEND=-2,5;CIPOS95=0,0;CIEND95=0,0;MATEID=213653_2;EVENT=213653;SU=256;PE=0;SR=256;ALG=PROD;AF=0.003864;NSAMP=113;MSQ=17.37;RECLASSIFIED;AC=113;AN=29246;NFAM=113	SVTYPE=BND;POS=33026413;STRANDS=+-:256;CIPOS=-2,5;CIEND=0,2;CIPOS95=0,0;CIEND95=0,0;MATEID=213653_1;EVENT=213653;SECONDARY;SU=256;PE=0;SR=256;ALG=PROD;AF=0.003864;NSAMP=113;MSQ=17.37;RECLASSIFIED;AC=113;AN=29246;NFAM=113
chr15	33042155	33042174	chr15	33042229	33042248	213654	233.54	+	-	BND	LOW	213654_1	N	N[chr15:33042240[	213654_2	N	]chr15:33042165]N	SVTYPE=BND;POS=33042165;STRANDS=+-:8;CIPOS=-10,9;CIEND=-10,9;CIPOS95=0,0;CIEND95=0,0;MATEID=213654_2;EVENT=213654;SU=8;PE=0;SR=8;ALG=PROD;AF=3.42e-05;NSAMP=1;MSQ=194.81;RECLASSIFIED;AC=1;AN=29242;NFAM=1	SVTYPE=BND;POS=33042240;STRANDS=+-:8;CIPOS=-10,9;CIEND=-10,9;CIPOS95=0,0;CIEND95=0,0;MATEID=213654_1;EVENT=213654;SECONDARY;SU=8;PE=0;SR=8;ALG=PROD;AF=3.42e-05;NSAMP=1;MSQ=194.81;RECLASSIFIED;AC=1;AN=29242;NFAM=1
chr15	33042932	33042940	chr15	33043031	33043040	213655	2376.85	+	-	BND	LOW	213655_1	N	N[chr15:33043037[	213655_2	N	]chr15:33042936]N	SVTYPE=BND;POS=33042936;STRANDS=+-:93;CIPOS=-4,4;CIEND=-5,4;CIPOS95=0,0;CIEND95=0,0;MATEID=213655_2;EVENT=213655;SU=93;PE=1;SR=92;ALG=PROD;AF=0.0004787;NSAMP=14;MSQ=169.78;RECLASSIFIED;AC=14;AN=29246;NFAM=14	SVTYPE=BND;POS=33043037;STRANDS=+-:93;CIPOS=-5,4;CIEND=-4,4;CIPOS95=0,0;CIEND95=0,0;MATEID=213655_1;EVENT=213655;SECONDARY;SU=93;PE=1;SR=92;ALG=PROD;AF=0.0004787;NSAMP=14;MSQ=169.78;RECLASSIFIED;AC=14;AN=29246;NFAM=14
chr15	33043202	33043221	chr15	33056662	33056674	213656	161.75	+	-	DEL	PASS	213656	N	<DEL>	.	.	.	SVTYPE=DEL;POS=33043212;SVLEN=-13456;END=33056668;STRANDS=+-:11;IMPRECISE;CIPOS=-10,9;CIEND=-6,6;CIPOS95=-1,1;CIEND95=-1,1;SU=11;PE=8;SR=3;ALG=PROD;AF=3.419e-05;NSAMP=1;MSQ=161.75;AC=1;AN=29246;NFAM=1	.
chr15	33057998	33058009	chr15	33058051	33058065	213657	1478.47	+	-	BND	LOW	213657_1	N	N[chr15:33058059[	213657_2	N	]chr15:33058005]N	SVTYPE=BND;POS=33058005;STRANDS=+-:59;CIPOS=-7,4;CIEND=-7,7;CIPOS95=0,0;CIEND95=0,0;MATEID=213657_2;EVENT=213657;SU=59;PE=0;SR=59;ALG=PROD;AF=0.000171;NSAMP=5;MSQ=221.21;RECLASSIFIED;AC=5;AN=29246;NFAM=5	SVTYPE=BND;POS=33058059;STRANDS=+-:59;CIPOS=-7,7;CIEND=-7,4;CIPOS95=0,0;CIEND95=0,0;MATEID=213657_1;EVENT=213657;SECONDARY;SU=59;PE=0;SR=59;ALG=PROD;AF=0.000171;NSAMP=5;MSQ=221.21;RECLASSIFIED;AC=5;AN=29246;NFAM=5
chr15	33068509	33068520	chr15	33068761	33068774	480230	91.8	-	+	DUP	PASS	480230	N	<DUP>	.	.	.	SVTYPE=DUP;POS=33068515;SVLEN=254;END=33068769;STRANDS=-+:6;IMPRECISE;CIPOS=-6,5;CIEND=-8,5;CIPOS95=0,0;CIEND95=-1,0;SU=6;PE=0;SR=6;ALG=PROD;AF=3.419e-05;NSAMP=1;MSQ=70.13;AC=1;AN=29246;NFAM=1	.
chr15	33099447	33099454	chr15	33099530	33099544	213658	194.81	+	-	BND	LOW	213658_1	N	N[chr15:33099536[	213658_2	N	]chr15:33099451]N	SVTYPE=BND;POS=33099451;STRANDS=+-:9;CIPOS=-4,3;CIEND=-5,9;CIPOS95=0,0;CIEND95=0,0;MATEID=213658_2;EVENT=213658;SU=9;PE=0;SR=9;ALG=PROD;AF=3.419e-05;NSAMP=1;MSQ=194.81;RECLASSIFIED;AC=1;AN=29246;NFAM=1	SVTYPE=BND;POS=33099536;STRANDS=+-:9;CIPOS=-5,9;CIEND=-4,3;CIPOS95=0,0;CIEND95=0,0;MATEID=213658_1;EVENT=213658;SECONDARY;SU=9;PE=0;SR=9;ALG=PROD;AF=3.419e-05;NSAMP=1;MSQ=194.81;RECLASSIFIED;AC=1;AN=29246;NFAM=1
chr15	33099774	33099819	chr15	33099842	33099887	213659	1001.12	+	-	BND	PASS	213659_1	N	N[chr15:33099866[	213659_2	N	]chr15:33099797]N	SVTYPE=BND;POS=33099797;STRANDS=+-:32;CIPOS=-23,22;CIEND=-23,22;CIPOS95=0,0;CIEND95=0,0;MATEID=213659_2;EVENT=213659;SU=32;PE=0;SR=32;ALG=PROD;AF=0.0001026;NSAMP=3;MSQ=333.7;RECLASSIFIED;AC=3;AN=29246;NFAM=3	SVTYPE=BND;POS=33099866;STRANDS=+-:32;CIPOS=-23,22;CIEND=-23,22;CIPOS95=0,0;CIEND95=0,0;MATEID=213659_1;EVENT=213659;SECONDARY;SU=32;PE=0;SR=32;ALG=PROD;AF=0.0001026;NSAMP=3;MSQ=333.7;RECLASSIFIED;AC=3;AN=29246;NFAM=3
chr15	33103937	33103941	chr15	33104014	33104018	213660	7880.93	+	-	BND	PASS	213660_1	N	N[chr15:33104017[	213660_2	N	]chr15:33103939]N	SVTYPE=BND;POS=33103939;STRANDS=+-:293;CIPOS=-2,2;CIEND=-2,2;CIPOS95=0,0;CIEND95=0,0;MATEID=213660_2;EVENT=213660;SU=293;PE=3;SR=290;ALG=PROD;AF=0.0006839;NSAMP=19;MSQ=283.64;RECLASSIFIED;AC=20;AN=29242;NFAM=19	SVTYPE=BND;POS=33104017;STRANDS=+-:293;CIPOS=-2,2;CIEND=-2,2;CIPOS95=0,0;CIEND95=0,0;MATEID=213660_1;EVENT=213660;SECONDARY;SU=293;PE=3;SR=290;ALG=PROD;AF=0.0006839;NSAMP=19;MSQ=283.64;RECLASSIFIED;AC=20;AN=29242;NFAM=19
chr15	33149421	33149466	chr15	33155266	33155312	213661	830.16	+	-	DEL	PASS	213661	N	<DEL>	.	.	.	SVTYPE=DEL;POS=33149444;SVLEN=-5846;END=33155290;STRANDS=+-:39;CIPOS=-23,22;CIEND=-24,22;CIPOS95=0,0;CIEND95=0,0;SU=39;PE=21;SR=18;ALG=PROD;AF=6.839e-05;NSAMP=2;MSQ=415.08;AC=2;AN=29246;NFAM=2	.
chr15	33151393	33151394	chr15	33151774	33151776	213662	26420.1	+	-	BND	PASS	213662_1	N	N[chr15:33151776[	213662_2	N	]chr15:33151394]N	SVTYPE=BND;POS=33151394;STRANDS=+-:721;CIPOS=-1,0;CIEND=-1,1;CIPOS95=0,0;CIEND95=0,0;MATEID=213662_2;EVENT=213662;SU=721;PE=205;SR=516;ALG=PROD;AF=0.002359;NSAMP=69;MSQ=312.71;RECLASSIFIED;AC=69;AN=29246;NFAM=69	SVTYPE=BND;POS=33151776;STRANDS=+-:721;CIPOS=-1,1;CIEND=-1,0;CIPOS95=0,0;CIEND95=0,0;MATEID=213662_1;EVENT=213662;SECONDARY;SU=721;PE=205;SR=516;ALG=PROD;AF=0.002359;NSAMP=69;MSQ=312.71;RECLASSIFIED;AC=69;AN=29246;NFAM=69
chr15	33172314	33172333	chr15	33172413	33172432	213663	401.71	+	-	DEL	PASS	213663	N	<DEL>	.	.	.	SVTYPE=DEL;POS=33172324;SVLEN=-99;END=33172423;STRANDS=+-:14;CIPOS=-10,9;CIEND=-10,9;CIPOS95=0,0;CIEND95=0,0;SU=14;PE=0;SR=14;ALG=PROD;AF=3.419e-05;NSAMP=1;MSQ=401.71;AC=1;AN=29246;NFAM=1	.
chr15	33202088	33202133	chr15	33205829	33205873	213664	1157.04	+	-	DEL	PASS	213664	N	<DEL>	.	.	.	SVTYPE=DEL;POS=33202111;SVLEN=-3741;END=33205852;STRANDS=+-:41;CIPOS=-23,22;CIEND=-23,21;CIPOS95=0,0;CIEND95=0,0;SU=41;PE=24;SR=17;ALG=PROD;AF=6.839e-05;NSAMP=2;MSQ=578.52;AC=2;AN=29246;NFAM=2	.
chr15	33237638	33237653	chr15	33237729	33237747	213666	341.72	+	-	BND	PASS	213666_1	N	N[chr15:33237739[	213666_2	N	]chr15:33237648]N	SVTYPE=BND;POS=33237648;STRANDS=+-:13;CIPOS=-10,5;CIEND=-9,9;CIPOS95=0,0;CIEND95=0,0;MATEID=213666_2;EVENT=213666;SU=13;PE=0;SR=13;ALG=PROD;AF=3.419e-05;NSAMP=1;MSQ=341.72;RECLASSIFIED;AC=1;AN=29246;NFAM=1	SVTYPE=BND;POS=33237739;STRANDS=+-:13;CIPOS=-9,9;CIEND=-10,5;CIPOS95=0,0;CIEND95=0,0;MATEID=213666_1;EVENT=213666;SECONDARY;SU=13;PE=0;SR=13;ALG=PROD;AF=3.419e-05;NSAMP=1;MSQ=341.72;RECLASSIFIED;AC=1;AN=29246;NFAM=1
chr15	33312321	33312375	chr15	33316215	33316273	213668	1169.67	+	-	DEL	PASS	213668	N	<DEL>	.	.	.	SVTYPE=DEL;POS=33312350;SVLEN=-3894;END=33316244;STRANDS=+-:52;CIPOS=-29,25;CIEND=-29,29;CIPOS95=0,0;CIEND95=0,0;SU=52;PE=31;SR=21;ALG=PROD;AF=0.0001026;NSAMP=3;MSQ=389.58;AC=3;AN=29246;NFAM=3	.
chr15	33320735	33320754	chr15	33322303	33322322	480232	315.92	-	+	DUP	PASS	480232	N	<DUP>	.	.	.	SVTYPE=DUP;POS=33320745;SVLEN=1568;END=33322313;STRANDS=-+:31;CIPOS=-10,9;CIEND=-10,9;CIPOS95=0,0;CIEND95=0,0;SU=31;PE=20;SR=11;ALG=PROD;AF=3.419e-05;NSAMP=1;MSQ=315.58;AC=1;AN=29246;NFAM=1	.
chr15	33321790	33321836	chr15	33323083	33323130	213670	1930.28	+	-	DEL	PASS	213670	N	<DEL>	.	.	.	SVTYPE=DEL;POS=33321813;SVLEN=-1295;END=33323108;STRANDS=+-:79;CIPOS=-23,23;CIEND=-25,22;CIPOS95=0,0;CIEND95=0,0;SU=79;PE=55;SR=24;ALG=PROD;AF=0.0001026;NSAMP=3;MSQ=643.43;AC=3;AN=29246;NFAM=2	.
chr15	33323258	33323655	chrX	11713291	11713773	36335	14694.5	+	+	BND	LOW	36335_1	N	N]chrX:11713315]	36335_2	N	N]chr15:33323288]	SVTYPE=BND;POS=33323288;STRANDS=++:14;IMPRECISE;CIPOS=-30,367;CIEND=-24,458;CIPOS95=-30,49;CIEND95=-24,143;MATEID=36335_2;EVENT=36335;SU=14;PE=14;SR=0;ALG=PROD;AF=0.009437;NSAMP=276;MSQ=32.9;AC=276;AN=29246;NFAM=272	SVTYPE=BND;POS=11713315;STRANDS=++:14;IMPRECISE;CIPOS=-24,458;CIEND=-30,367;CIPOS95=-24,143;CIEND95=-30,49;MATEID=36335_1;EVENT=36335;SECONDARY;SU=14;PE=14;SR=0;ALG=PROD;AF=0.009437;NSAMP=276;MSQ=32.9;AC=276;AN=29246;NFAM=272
chr15	33323934	33323941	chr15	33324093	33324099	213671	3321.16	+	-	BND	PASS	213671_1	N	N[chr15:33324097[	213671_2	N	]chr15:33323938]N	SVTYPE=BND;POS=33323938;STRANDS=+-:123;CIPOS=-4,3;CIEND=-3,3;CIPOS95=0,0;CIEND95=0,0;MATEID=213671_2;EVENT=213671;SU=123;PE=4;SR=119;ALG=PROD;AF=0.0004445;NSAMP=13;MSQ=255.46;RECLASSIFIED;AC=13;AN=29246;NFAM=13	SVTYPE=BND;POS=33324097;STRANDS=+-:123;CIPOS=-3,3;CIEND=-4,3;CIPOS95=0,0;CIEND95=0,0;MATEID=213671_1;EVENT=213671;SECONDARY;SU=123;PE=4;SR=119;ALG=PROD;AF=0.0004445;NSAMP=13;MSQ=255.46;RECLASSIFIED;AC=13;AN=29246;NFAM=13
chr15	33335775	33336816	chr20	23560105	23561053	35891	569919.0	-	-	BND	LOW	35891_1	N	[chr20:23560943[N	35891_2	N	[chr15:33336502[N	SVTYPE=BND;POS=33336502;STRANDS=--:15060;IMPRECISE;CIPOS=-726,315;CIEND=-837,111;CIPOS95=-132,132;CIEND95=-183,111;MATEID=35891_2;EVENT=35891;SU=15060;PE=14979;SR=81;ALG=SUM;AF=0.1764;NSAMP=5160;MSQ=66.28;RETAINED;AC=5160;AN=29246;NFAM=4941	SVTYPE=BND;POS=23560943;STRANDS=--:15060;IMPRECISE;CIPOS=-837,111;CIEND=-726,315;CIPOS95=-183,111;CIEND95=-132,132;MATEID=35891_1;EVENT=35891;SECONDARY;SU=15060;PE=14979;SR=81;ALG=SUM;AF=0.1764;NSAMP=5160;MSQ=66.28;RETAINED;AC=5160;AN=29246;NFAM=4941
chr15	33336093	33336595	chr18	627000	627672	35485	29489.9	-	+	BND	LOW	35485_1	N	]chr18:627030]N	35485_2	N	N[chr15:33336547[	SVTYPE=BND;POS=33336547;STRANDS=-+:13;IMPRECISE;CIPOS=-453,49;CIEND=-30,642;CIPOS95=-48,48;CIEND95=-30,136;MATEID=35485_2;EVENT=35485;SU=13;PE=13;SR=0;ALG=PROD;AF=0.02482;NSAMP=726;MSQ=30.75;AC=726;AN=29246;NFAM=715	SVTYPE=BND;POS=627030;STRANDS=-+:13;IMPRECISE;CIPOS=-30,642;CIEND=-453,49;CIPOS95=-30,136;CIEND95=-48,48;MATEID=35485_1;EVENT=35485;SECONDARY;SU=13;PE=13;SR=0;ALG=PROD;AF=0.02482;NSAMP=726;MSQ=30.75;AC=726;AN=29246;NFAM=715
chr15	33336162	33336179	chr15	33336552	33336569	213672	1497.64	+	-	BND	LOW	213672_1	N	N[chr15:33336562[	213672_2	N	]chr15:33336171]N	SVTYPE=BND;POS=33336171;STRANDS=+-:4;CIPOS=-9,8;CIEND=-9,8;CIPOS95=0,0;CIEND95=0,0;MATEID=213672_2;EVENT=213672;SU=4;PE=0;SR=4;ALG=PROD;AF=0.001949;NSAMP=57;MSQ=18.55;RECLASSIFIED;AC=57;AN=29246;NFAM=57	SVTYPE=BND;POS=33336562;STRANDS=+-:4;CIPOS=-9,8;CIEND=-9,8;CIPOS95=0,0;CIEND95=0,0;MATEID=213672_1;EVENT=213672;SECONDARY;SU=4;PE=0;SR=4;ALG=PROD;AF=0.001949;NSAMP=57;MSQ=18.55;RECLASSIFIED;AC=57;AN=29246;NFAM=57
chr15	33336354	33336730	chr16	10203163	10203651	35110	184.43	+	-	BND	LOW	35110_1	N	N[chr16:10203643[	35110_2	N	]chr15:33336364]N	SVTYPE=BND;POS=33336364;STRANDS=+-:4;IMPRECISE;CIPOS=-10,366;CIEND=-479,9;CIPOS95=-2,94;CIEND95=-157,0;MATEID=35110_2;EVENT=35110;SU=4;PE=4;SR=0;ALG=PROD;AF=0.0002393;NSAMP=7;MSQ=23.1;AC=7;AN=29246;NFAM=7	SVTYPE=BND;POS=10203643;STRANDS=+-:4;IMPRECISE;CIPOS=-479,9;CIEND=-10,366;CIPOS95=-157,0;CIEND95=-2,94;MATEID=35110_1;EVENT=35110;SECONDARY;SU=4;PE=4;SR=0;ALG=PROD;AF=0.0002393;NSAMP=7;MSQ=23.1;AC=7;AN=29246;NFAM=7
chr15	33336366	33337005	chr18	626171	626923	35486	9118.72	+	-	BND	LOW	35486_1	N	N[chr18:626875[	35486_2	N	]chr15:33336416]N	SVTYPE=BND;POS=33336416;STRANDS=+-:4;IMPRECISE;CIPOS=-50,589;CIEND=-703,49;CIPOS95=-50,121;CIEND95=-141,49;MATEID=35486_2;EVENT=35486;SU=4;PE=4;SR=0;ALG=PROD;AF=0.01128;NSAMP=330;MSQ=20.5;AC=330;AN=29246;NFAM=330	SVTYPE=BND;POS=626875;STRANDS=+-:4;IMPRECISE;CIPOS=-703,49;CIEND=-50,589;CIPOS95=-141,49;CIEND95=-50,121;MATEID=35486_1;EVENT=35486;SECONDARY;SU=4;PE=4;SR=0;ALG=PROD;AF=0.01128;NSAMP=330;MSQ=20.5;AC=330;AN=29246;NFAM=330
chr15	33336439	33336568	chr20	23561113	23561306	35892	72447.4	+	+	BND	LOW	35892_1	N	N]chr20:23561137]	35892_2	N	N]chr15:33336446]	SVTYPE=BND;POS=33336446;STRANDS=++:1166;IMPRECISE;CIPOS=-7,122;CIEND=-24,169;CIPOS95=-3,3;CIEND95=-3,3;MATEID=35892_2;EVENT=35892;SU=1166;PE=1165;SR=1;ALG=PROD;AF=0.05218;NSAMP=1525;MSQ=31.08;AC=1526;AN=29246;NFAM=1508	SVTYPE=BND;POS=23561137;STRANDS=++:1166;IMPRECISE;CIPOS=-24,169;CIEND=-7,122;CIPOS95=-3,3;CIEND95=-3,3;MATEID=35892_1;EVENT=35892;SECONDARY;SU=1166;PE=1165;SR=1;ALG=PROD;AF=0.05218;NSAMP=1525;MSQ=31.08;AC=1526;AN=29246;NFAM=1508
chr15	33337809	33337820	chr15	33337907	33337918	213673	311.79	+	-	DEL	PASS	213673	N	<DEL>	.	.	.	SVTYPE=DEL;POS=33337815;SVLEN=-98;END=33337913;STRANDS=+-:6;CIPOS=-6,5;CIEND=-6,5;CIPOS95=0,0;CIEND95=0,0;SU=6;PE=0;SR=6;ALG=PROD;AF=3.419e-05;NSAMP=1;MSQ=311.79;AC=1;AN=29246;NFAM=1	.
chr15	33349718	33350014	chr15	33353415	33353736	213674	532.12	+	-	DEL	PASS	213674	N	<DEL>	.	.	.	SVTYPE=DEL;POS=33349728;SVLEN=-4005;END=33353733;STRANDS=+-:15;IMPRECISE;CIPOS=-10,286;CIEND=-318,3;CIPOS95=-2,56;CIEND95=-68,0;SU=15;PE=15;SR=0;ALG=PROD;AF=3.419e-05;NSAMP=1;MSQ=530.58;AC=1;AN=29246;NFAM=1	.
chr15	33384422	33384479	chrX	1175934	1175991	36310	1639.34	-	+	BND	LOW	36310_1	N	]chrX:1175963]N	36310_2	N	N[chr15:33384452[	SVTYPE=BND;POS=33384452;STRANDS=-+:13;CIPOS=-29,28;CIEND=-29,28;CIPOS95=0,0;CIEND95=0,0;MATEID=36310_2;EVENT=36310;SU=13;PE=0;SR=13;ALG=PROD;AF=0.001163;NSAMP=34;MSQ=27.91;AC=34;AN=29246;NFAM=34	SVTYPE=BND;POS=1175963;STRANDS=-+:13;CIPOS=-29,28;CIEND=-29,28;CIPOS95=0,0;CIEND95=0,0;MATEID=36310_1;EVENT=36310;SECONDARY;SU=13;PE=0;SR=13;ALG=PROD;AF=0.001163;NSAMP=34;MSQ=27.91;AC=34;AN=29246;NFAM=34
chr15	33413351	33413356	chr15	33592070	33592089	563601	364.81	+	+	BND	PASS	563601_1	N	N]chr15:33592080]	563601_2	N	N]chr15:33413354]	SVTYPE=BND;POS=33413354;STRANDS=++:32;CIPOS=-3,2;CIEND=-10,9;CIPOS95=0,0;CIEND95=0,0;MATEID=563601_2;EVENT=563601;SU=32;PE=20;SR=12;ALG=PROD;AF=3.419e-05;NSAMP=1;MSQ=364.81;AC=1;AN=29246;NFAM=1	SVTYPE=BND;POS=33592080;STRANDS=++:32;CIPOS=-10,9;CIEND=-3,2;CIPOS95=0,0;CIEND95=0,0;MATEID=563601_1;EVENT=563601;SECONDARY;SU=32;PE=20;SR=12;ALG=PROD;AF=3.419e-05;NSAMP=1;MSQ=364.81;AC=1;AN=29246;NFAM=1
chr15	33420205	33420252	chr15	33420853	33420902	213675	664.05	+	-	DEL	PASS	213675	N	<DEL>	.	.	.	SVTYPE=DEL;POS=33420229;SVLEN=-650;END=33420879;STRANDS=+-:32;CIPOS=-24,23;CIEND=-26,23;CIPOS95=0,0;CIEND95=0,0;SU=32;PE=18;SR=14;ALG=PROD;AF=6.839e-05;NSAMP=2;MSQ=331.13;AC=2;AN=29246;NFAM=2	.
chr15	33432908	33432910	chr15	33433532	33433533	213678	25184.6	+	-	BND	PASS	213678_1	N	N[chr15:33433534[	213678_2	N	]chr15:33432909]N	SVTYPE=BND;POS=33432909;STRANDS=+-:1067;CIPOS=-1,1;CIEND=-1,0;CIPOS95=0,0;CIEND95=0,0;MATEID=213678_2;EVENT=213678;SU=1067;PE=522;SR=545;ALG=PROD;AF=0.001915;NSAMP=56;MSQ=382.29;RECLASSIFIED;AC=56;AN=29246;NFAM=56	SVTYPE=BND;POS=33433534;STRANDS=+-:1067;CIPOS=-1,0;CIEND=-1,1;CIPOS95=0,0;CIEND95=0,0;MATEID=213678_1;EVENT=213678;SECONDARY;SU=1067;PE=522;SR=545;ALG=PROD;AF=0.001915;NSAMP=56;MSQ=382.29;RECLASSIFIED;AC=56;AN=29246;NFAM=56
chr15	33435647	33435666	chr15	33436746	33436759	213679	557.64	+	-	DEL	PASS	213679	N	<DEL>	.	.	.	SVTYPE=DEL;POS=33435657;SVLEN=-1097;END=33436754;STRANDS=+-:16;IMPRECISE;CIPOS=-10,9;CIEND=-8,5;CIPOS95=-1,2;CIEND95=-5,2;SU=16;PE=15;SR=1;ALG=PROD;AF=3.419e-05;NSAMP=1;MSQ=557.64;AC=1;AN=29246;NFAM=1	.
chr15	33435926	33435988	chr15	33436269	33436315	563602	17.87	+	+	INV	LOW	563602	N	<INV>	.	.	.	SVTYPE=INV;POS=33435988;SVLEN=281;END=33436269;STRANDS=++:1,--:3;IMPRECISE;CIPOS=-62,0;CIEND=0,46;CIPOS95=-51,0;CIEND95=0,36;SU=4;PE=4;SR=0;ALG=PROD;AF=3.419e-05;NSAMP=1;MSQ=14.92;AC=1;AN=29246;NFAM=1	.
chr15	33445615	33445712	chr19	39339695	39339792	35757	2525.11	-	+	BND	LOW	35757_1	N	]chr19:39339744]N	35757_2	N	N[chr15:33445665[	SVTYPE=BND;POS=33445665;STRANDS=-+:8;CIPOS=-49,48;CIEND=-49,48;CIPOS95=0,0;CIEND95=0,0;MATEID=35757_2;EVENT=35757;SU=8;PE=0;SR=8;ALG=PROD;AF=0.00212;NSAMP=62;MSQ=21.82;AC=62;AN=29246;NFAM=61	SVTYPE=BND;POS=39339744;STRANDS=-+:8;CIPOS=-49,48;CIEND=-49,48;CIPOS95=0,0;CIEND95=0,0;MATEID=35757_1;EVENT=35757;SECONDARY;SU=8;PE=0;SR=8;ALG=PROD;AF=0.00212;NSAMP=62;MSQ=21.82;AC=62;AN=29246;NFAM=61
chr15	33466926	33466985	chr15	33467131	33467182	480233	141.11	-	+	DUP	PASS	480233	N	<DUP>	.	.	.	SVTYPE=DUP;POS=33466956;SVLEN=201;END=33467157;STRANDS=-+:15;CIPOS=-30,29;CIEND=-26,25;CIPOS95=0,0;CIEND95=0,0;SU=15;PE=1;SR=14;ALG=PROD;AF=6.839e-05;NSAMP=2;MSQ=39.24;AC=2;AN=29246;NFAM=2	.
chr15	33487353	33487358	chr15	33487504	33487509	213682	287.7	+	-	BND	PASS	213682_1	N	N[chr15:33487508[	213682_2	N	]chr15:33487356]N	SVTYPE=BND;POS=33487356;STRANDS=+-:11;CIPOS=-3,2;CIEND=-3,2;CIPOS95=0,0;CIEND95=0,0;MATEID=213682_2;EVENT=213682;SU=11;PE=0;SR=11;ALG=PROD;AF=3.419e-05;NSAMP=1;MSQ=287.68;RECLASSIFIED;AC=1;AN=29246;NFAM=1	SVTYPE=BND;POS=33487508;STRANDS=+-:11;CIPOS=-3,2;CIEND=-3,2;CIPOS95=0,0;CIEND95=0,0;MATEID=213682_1;EVENT=213682;SECONDARY;SU=11;PE=0;SR=11;ALG=PROD;AF=3.419e-05;NSAMP=1;MSQ=287.68;RECLASSIFIED;AC=1;AN=29246;NFAM=1
chr15	33489643	33489690	chr15	33490256	33490301	213683	1646.16	+	-	DEL	PASS	213683	N	<DEL>	.	.	.	SVTYPE=DEL;POS=33489670;SVLEN=-608;END=33490278;STRANDS=+-:75;CIPOS=-27,20;CIEND=-22,23;CIPOS95=0,0;CIEND95=0,0;SU=75;PE=41;SR=34;ALG=PROD;AF=3.419e-05;NSAMP=1;MSQ=9.36;AC=1;AN=29246;NFAM=1	.
chr15	33572649	33572666	chr17	40600040	40600057	35416	12537.2	-	+	BND	LOW	35416_1	N	]chr17:40600049]N	35416_2	N	N[chr15:33572659[	SVTYPE=BND;POS=33572659;STRANDS=-+:57;CIPOS=-9,8;CIEND=-9,8;CIPOS95=0,0;CIEND95=0,0;MATEID=35416_2;EVENT=35416;SU=57;PE=0;SR=57;ALG=PROD;AF=0.01159;NSAMP=339;MSQ=24.01;AC=339;AN=29246;NFAM=336	SVTYPE=BND;POS=40600049;STRANDS=-+:57;CIPOS=-9,8;CIEND=-9,8;CIPOS95=0,0;CIEND95=0,0;MATEID=35416_1;EVENT=35416;SECONDARY;SU=57;PE=0;SR=57;ALG=PROD;AF=0.01159;NSAMP=339;MSQ=24.01;AC=339;AN=29246;NFAM=336
chr15	33572654	33572662	chr16	46681060	46681068	35193	4481.47	-	+	BND	LOW	35193_1	N	]chr16:46681064]N	35193_2	N	N[chr15:33572659[	SVTYPE=BND;POS=33572659;STRANDS=-+:166;CIPOS=-4,4;CIEND=-4,4;CIPOS95=0,0;CIEND95=0,0;MATEID=35193_2;EVENT=35193;SU=166;PE=0;SR=166;ALG=PROD;AF=0.005437;NSAMP=159;MSQ=22.71;AC=159;AN=29246;NFAM=157	SVTYPE=BND;POS=46681064;STRANDS=-+:166;CIPOS=-4,4;CIEND=-4,4;CIPOS95=0,0;CIEND95=0,0;MATEID=35193_1;EVENT=35193;SECONDARY;SU=166;PE=0;SR=166;ALG=PROD;AF=0.005437;NSAMP=159;MSQ=22.71;AC=159;AN=29246;NFAM=157
chr15	33594501	33594520	chr15	33594844	33594849	213685	1262.01	+	-	BND	LOW	213685_1	N	N[chr15:33594848[	213685_2	N	]chr15:33594511]N	SVTYPE=BND;POS=33594511;STRANDS=+-:14;CIPOS=-10,9;CIEND=-3,2;CIPOS95=0,0;CIEND95=0,0;MATEID=213685_2;EVENT=213685;SU=14;PE=2;SR=12;ALG=PROD;AF=0.0007522;NSAMP=22;MSQ=54.08;RECLASSIFIED;AC=22;AN=29246;NFAM=22	SVTYPE=BND;POS=33594848;STRANDS=+-:14;CIPOS=-3,2;CIEND=-10,9;CIPOS95=0,0;CIEND95=0,0;MATEID=213685_1;EVENT=213685;SECONDARY;SU=14;PE=2;SR=12;ALG=PROD;AF=0.0007522;NSAMP=22;MSQ=54.08;RECLASSIFIED;AC=22;AN=29246;NFAM=22
chr15	33614329	33614332	chr15	33618512	33618514	213686	25753.1	+	-	BND	PASS	213686_1	N	N[chr15:33618515[	213686_2	N	]chr15:33614331]N	SVTYPE=BND;POS=33614331;STRANDS=+-:1023;CIPOS=-2,1;CIEND=-2,0;CIPOS95=0,0;CIEND95=0,0;MATEID=213686_2;EVENT=213686;SU=1023;PE=659;SR=364;ALG=PROD;AF=0.0003419;NSAMP=10;MSQ=931.36;RECLASSIFIED;AC=10;AN=29246;NFAM=6	SVTYPE=BND;POS=33618515;STRANDS=+-:1023;CIPOS=-2,0;CIEND=-2,1;CIPOS95=0,0;CIEND95=0,0;MATEID=213686_1;EVENT=213686;SECONDARY;SU=1023;PE=659;SR=364;ALG=PROD;AF=0.0003419;NSAMP=10;MSQ=931.36;RECLASSIFIED;AC=10;AN=29246;NFAM=6
chr15	33630074	33630117	chr15	33630994	33631036	213688	1597.71	+	-	DEL	PASS	213688	N	<DEL>	.	.	.	SVTYPE=DEL;POS=33630096;SVLEN=-920;END=33631016;STRANDS=+-:67;CIPOS=-22,21;CIEND=-22,20;CIPOS95=0,0;CIEND95=0,0;SU=67;PE=40;SR=27;ALG=PROD;AF=0.0001026;NSAMP=3;MSQ=532.57;AC=3;AN=29246;NFAM=3	.
chr15	33638934	33638979	chr15	33639090	33639135	213689	775.14	+	-	BND	LOW	213689_1	N	N[chr15:33639114[	213689_2	N	]chr15:33638957]N	SVTYPE=BND;POS=33638957;STRANDS=+-:32;CIPOS=-23,22;CIEND=-23,22;CIPOS95=0,0;CIEND95=0,0;MATEID=213689_2;EVENT=213689;SU=32;PE=0;SR=32;ALG=PROD;AF=6.839e-05;NSAMP=2;MSQ=124.83;RECLASSIFIED;AC=2;AN=29246;NFAM=2	SVTYPE=BND;POS=33639114;STRANDS=+-:32;CIPOS=-23,22;CIEND=-23,22;CIPOS95=0,0;CIEND95=0,0;MATEID=213689_1;EVENT=213689;SECONDARY;SU=32;PE=0;SR=32;ALG=PROD;AF=6.839e-05;NSAMP=2;MSQ=124.83;RECLASSIFIED;AC=2;AN=29246;NFAM=2
chr15	33643557	33643559	chr15	33643634	33643636	213690	12204.2	+	-	BND	LOW	213690_1	N	N[chr15:33643636[	213690_2	N	]chr15:33643558]N	SVTYPE=BND;POS=33643558;STRANDS=+-:439;CIPOS=-1,1;CIEND=-1,1;CIPOS95=0,0;CIEND95=0,0;MATEID=213690_2;EVENT=213690;SU=439;PE=6;SR=433;ALG=PROD;AF=0.00147;NSAMP=42;MSQ=238.62;RECLASSIFIED;AC=43;AN=29246;NFAM=42	SVTYPE=BND;POS=33643636;STRANDS=+-:439;CIPOS=-1,1;CIEND=-1,1;CIPOS95=0,0;CIEND95=0,0;MATEID=213690_1;EVENT=213690;SECONDARY;SU=439;PE=6;SR=433;ALG=PROD;AF=0.00147;NSAMP=42;MSQ=238.62;RECLASSIFIED;AC=43;AN=29246;NFAM=42
chr15	33646095	33646138	chr15	33646301	33646360	213691	950.25	+	-	BND	LOW	213691_1	N	N[chr15:33646332[	213691_2	N	]chr15:33646117]N	SVTYPE=BND;POS=33646117;STRANDS=+-:30;CIPOS=-22,21;CIEND=-30,29;CIPOS95=0,0;CIEND95=0,0;MATEID=213691_2;EVENT=213691;SU=30;PE=4;SR=26;ALG=PROD;AF=0.0002052;NSAMP=6;MSQ=157.89;RECLASSIFIED;AC=6;AN=29246;NFAM=6	SVTYPE=BND;POS=33646332;STRANDS=+-:30;CIPOS=-30,29;CIEND=-22,21;CIPOS95=0,0;CIEND95=0,0;MATEID=213691_1;EVENT=213691;SECONDARY;SU=30;PE=4;SR=26;ALG=PROD;AF=0.0002052;NSAMP=6;MSQ=157.89;RECLASSIFIED;AC=6;AN=29246;NFAM=6
chr15	33651080	33651099	chr15	33651244	33651263	480234	130.55	-	+	DUP	PASS	480234	N	<DUP>	.	.	.	SVTYPE=DUP;POS=33651090;SVLEN=164;END=33651254;STRANDS=-+:13;CIPOS=-10,9;CIEND=-10,9;CIPOS95=0,0;CIEND95=0,0;SU=13;PE=0;SR=13;ALG=PROD;AF=3.419e-05;NSAMP=1;MSQ=128.31;AC=1;AN=29246;NFAM=1	.
chr15	33654703	33654722	chr15	33655925	33655944	213692	101.69	+	-	DEL	PASS	213692	N	<DEL>	.	.	.	SVTYPE=DEL;POS=33654713;SVLEN=-1222;END=33655935;STRANDS=+-:8;CIPOS=-10,9;CIEND=-10,9;CIPOS95=0,0;CIEND95=0,0;SU=8;PE=4;SR=4;ALG=PROD;AF=3.419e-05;NSAMP=1;MSQ=101.69;AC=1;AN=29246;NFAM=1	.
chr15	33667022	33667067	chr15	33668447	33668491	213693	4837.54	+	-	DEL	PASS	213693	N	<DEL>	.	.	.	SVTYPE=DEL;POS=33667045;SVLEN=-1425;END=33668470;STRANDS=+-:210;CIPOS=-23,22;CIEND=-23,21;CIPOS95=0,0;CIEND95=0,0;SU=210;PE=104;SR=106;ALG=PROD;AF=0.0003419;NSAMP=10;MSQ=483.75;AC=10;AN=29246;NFAM=10	.
chr15	33671812	33671830	chr15	33675180	33675199	213694	2880.81	+	-	BND	LOW	213694_1	N	N[chr15:33675191[	213694_2	N	]chr15:33671821]N	SVTYPE=BND;POS=33671821;STRANDS=+-:17;CIPOS=-9,9;CIEND=-10,9;CIPOS95=0,0;CIEND95=0,0;MATEID=213694_2;EVENT=213694;SU=17;PE=9;SR=8;ALG=PROD;AF=0.002257;NSAMP=66;MSQ=25.08;RECLASSIFIED;AC=66;AN=29246;NFAM=66	SVTYPE=BND;POS=33675191;STRANDS=+-:17;CIPOS=-10,9;CIEND=-9,9;CIPOS95=0,0;CIEND95=0,0;MATEID=213694_1;EVENT=213694;SECONDARY;SU=17;PE=9;SR=8;ALG=PROD;AF=0.002257;NSAMP=66;MSQ=25.08;RECLASSIFIED;AC=66;AN=29246;NFAM=66
chr15	33688674	33688683	chr15	33691235	33691241	213695	524.38	+	-	DEL	PASS	213695	N	<DEL>	.	.	.	SVTYPE=DEL;POS=33688678;SVLEN=-2562;END=33691240;STRANDS=+-:21;CIPOS=-4,5;CIEND=-5,1;CIPOS95=0,0;CIEND95=0,0;SU=21;PE=15;SR=6;ALG=PROD;AF=3.419e-05;NSAMP=1;MSQ=524.38;AC=1;AN=29246;NFAM=1	.
chr15	33695207	33695266	chr15	33695278	33695337	213696	608.56	+	-	DEL	PASS	213696	N	<DEL>	.	.	.	SVTYPE=DEL;POS=33695237;SVLEN=-71;END=33695308;STRANDS=+-:21;CIPOS=-30,29;CIEND=-30,29;CIPOS95=0,0;CIEND95=0,0;SU=21;PE=0;SR=21;ALG=PROD;AF=3.419e-05;NSAMP=1;MSQ=194.81;AC=1;AN=29246;NFAM=1	.
chr15	33714739	33714748	chr15	33715050	33715059	213697	276.36	+	-	BND	LOW	213697_1	N	N[chr15:33715056[	213697_2	N	]chr15:33714744]N	SVTYPE=BND;POS=33714744;STRANDS=+-:7;CIPOS=-5,4;CIEND=-5,4;CIPOS95=0,0;CIEND95=0,0;MATEID=213697_2;EVENT=213697;SU=7;PE=0;SR=7;ALG=PROD;AF=0.0002735;NSAMP=8;MSQ=32.68;RECLASSIFIED;AC=8;AN=29246;NFAM=8	SVTYPE=BND;POS=33715056;STRANDS=+-:7;CIPOS=-5,4;CIEND=-5,4;CIPOS95=0,0;CIEND95=0,0;MATEID=213697_1;EVENT=213697;SECONDARY;SU=7;PE=0;SR=7;ALG=PROD;AF=0.0002735;NSAMP=8;MSQ=32.68;RECLASSIFIED;AC=8;AN=29246;NFAM=8
chr15	33748760	33748779	chr15	33749702	33749707	213698	524.51	+	-	DEL	PASS	213698	N	<DEL>	.	.	.	SVTYPE=DEL;POS=33748770;SVLEN=-936;END=33749706;STRANDS=+-:21;CIPOS=-10,9;CIEND=-4,1;CIPOS95=0,0;CIEND95=0,0;SU=21;PE=13;SR=8;ALG=PROD;AF=3.419e-05;NSAMP=1;MSQ=524.51;AC=1;AN=29246;NFAM=1	.
chr15	33764086	33764100	chr15	33765620	33765639	213700	44656.9	+	-	BND	LOW	213700_1	N	N[chr15:33765631[	213700_2	N	]chr15:33764091]N	SVTYPE=BND;POS=33764091;STRANDS=+-:15;IMPRECISE;CIPOS=-5,9;CIEND=-10,9;CIPOS95=-1,1;CIEND95=-1,1;MATEID=213700_2;EVENT=213700;SU=15;PE=13;SR=2;ALG=PROD;AF=0.04298;NSAMP=1257;MSQ=20.65;RECLASSIFIED;AC=1257;AN=29246;NFAM=1239	SVTYPE=BND;POS=33765631;STRANDS=+-:15;IMPRECISE;CIPOS=-10,9;CIEND=-5,9;CIPOS95=-1,1;CIEND95=-1,1;MATEID=213700_1;EVENT=213700;SECONDARY;SU=15;PE=13;SR=2;ALG=PROD;AF=0.04298;NSAMP=1257;MSQ=20.65;RECLASSIFIED;AC=1257;AN=29246;NFAM=1239
chr15	33771485	33771873	chr15	34019825	34020205	213701	254.74	+	-	DEL	PASS	213701	N	<DEL>	.	.	.	SVTYPE=DEL;POS=33771495;SVLEN=-248701;END=34020196;STRANDS=+-:13;IMPRECISE;CIPOS=-10,378;CIEND=-371,9;CIPOS95=-2,73;CIEND95=-49,2;SU=13;PE=13;SR=0;ALG=PROD;AF=3.419e-05;NSAMP=1;MSQ=254.74;AC=1;AN=29246;NFAM=1	.
chr15	33777177	33777196	chr15	33779142	33779150	480235	181.27	-	+	DUP	PASS	480235	N	<DUP>	.	.	.	SVTYPE=DUP;POS=33777187;SVLEN=1959;END=33779146;STRANDS=-+:17;CIPOS=-10,9;CIEND=-4,4;CIPOS95=0,0;CIEND95=0,0;SU=17;PE=10;SR=7;ALG=PROD;AF=3.419e-05;NSAMP=1;MSQ=180.7;AC=1;AN=29246;NFAM=1	.
chr15	33778338	33778357	chr15	33779691	33779702	213702	530.58	+	-	DEL	PASS	213702	N	<DEL>	.	.	.	SVTYPE=DEL;POS=33778348;SVLEN=-1350;END=33779698;STRANDS=+-:23;CIPOS=-10,9;CIEND=-7,4;CIPOS95=0,0;CIEND95=0,0;SU=23;PE=18;SR=5;ALG=PROD;AF=3.419e-05;NSAMP=1;MSQ=530.58;AC=1;AN=29246;NFAM=1	.
chr15	33786781	33786824	chr15	33786859	33786874	213703	1217.4	+	-	BND	PASS	213703_1	N	N[chr15:33786866[	213703_2	N	]chr15:33786803]N	SVTYPE=BND;POS=33786803;STRANDS=+-:43;CIPOS=-22,21;CIEND=-6,9;CIPOS95=0,0;CIEND95=0,0;MATEID=213703_2;EVENT=213703;SU=43;PE=0;SR=43;ALG=PROD;AF=3.419e-05;NSAMP=1;MSQ=419.56;RECLASSIFIED;AC=1;AN=29246;NFAM=1	SVTYPE=BND;POS=33786866;STRANDS=+-:43;CIPOS=-6,9;CIEND=-22,21;CIPOS95=0,0;CIEND95=0,0;MATEID=213703_1;EVENT=213703;SECONDARY;SU=43;PE=0;SR=43;ALG=PROD;AF=3.419e-05;NSAMP=1;MSQ=419.56;RECLASSIFIED;AC=1;AN=29246;NFAM=1
chr15	33794288	33794330	chr15	33794393	33794429	563611	3.10849e+06	+	+	INV	LOW	563611	N	<INV>	.	.	.	SVTYPE=INV;POS=33794307;SVLEN=101;END=33794408;STRANDS=++:349,--:177;IMPRECISE;CIPOS=-19,23;CIEND=-15,21;CIPOS95=-1,1;CIEND95=-8,8;SU=526;PE=526;SR=0;ALG=PROD;AF=0.3432;NSAMP=9904;MSQ=157.16;RETAINED;AC=10038;AN=29246;NFAM=9087	.
chr15	33794309	33794326	chr17	43100565	43100582	35422	619609.0	-	-	BND	LOW	35422_1	N	[chr17:43100575[N	35422_2	N	[chr15:33794319[N	SVTYPE=BND;POS=33794319;STRANDS=--:34;CIPOS=-9,8;CIEND=-9,8;CIPOS95=0,0;CIEND95=0,0;MATEID=35422_2;EVENT=35422;SU=34;PE=0;SR=34;ALG=PROD;AF=0.1847;NSAMP=5268;MSQ=55.79;AC=5403;AN=29246;NFAM=4816	SVTYPE=BND;POS=43100575;STRANDS=--:34;CIPOS=-9,8;CIEND=-9,8;CIPOS95=0,0;CIEND95=0,0;MATEID=35422_1;EVENT=35422;SECONDARY;SU=34;PE=0;SR=34;ALG=PROD;AF=0.1847;NSAMP=5268;MSQ=55.79;AC=5403;AN=29246;NFAM=4816
chr15	33794309	33794326	chrX	14796464	14796481	36357	387940.0	-	-	BND	LOW	36357_1	N	[chrX:14796474[N	36357_2	N	[chr15:33794319[N	SVTYPE=BND;POS=33794319;STRANDS=--:4;CIPOS=-9,8;CIEND=-9,8;CIPOS95=0,0;CIEND95=0,0;MATEID=36357_2;EVENT=36357;SU=4;PE=0;SR=4;ALG=PROD;AF=0.1238;NSAMP=3618;MSQ=49.4;AC=3622;AN=29246;NFAM=3349	SVTYPE=BND;POS=14796474;STRANDS=--:4;CIPOS=-9,8;CIEND=-9,8;CIPOS95=0,0;CIEND95=0,0;MATEID=36357_1;EVENT=36357;SECONDARY;SU=4;PE=0;SR=4;ALG=PROD;AF=0.1238;NSAMP=3618;MSQ=49.4;AC=3622;AN=29246;NFAM=3349
chr15	33794339	33794350	chr15	33794410	33794421	213706	224.82	+	-	BND	LOW	213706_1	N	N[chr15:33794417[	213706_2	N	]chr15:33794345]N	SVTYPE=BND;POS=33794345;STRANDS=+-:6;CIPOS=-6,5;CIEND=-6,5;CIPOS95=0,0;CIEND95=0,0;MATEID=213706_2;EVENT=213706;SU=6;PE=0;SR=6;ALG=PROD;AF=3.419e-05;NSAMP=1;MSQ=221.74;RETAINED;RECLASSIFIED;AC=1;AN=29246;NFAM=1	SVTYPE=BND;POS=33794417;STRANDS=+-:6;CIPOS=-6,5;CIEND=-6,5;CIPOS95=0,0;CIEND95=0,0;MATEID=213706_1;EVENT=213706;SECONDARY;SU=6;PE=0;SR=6;ALG=PROD;AF=3.419e-05;NSAMP=1;MSQ=221.74;RETAINED;RECLASSIFIED;AC=1;AN=29246;NFAM=1
chr15	33794344	33794351	chr17	43100640	43100648	35421	354912.0	-	+	BND	LOW	35421_1	N	]chr17:43100644]N	35421_2	N	N[chr15:33794349[	SVTYPE=BND;POS=33794349;STRANDS=-+:158;CIPOS=-4,3;CIEND=-4,4;CIPOS95=0,0;CIEND95=0,0;MATEID=35421_2;EVENT=35421;SU=158;PE=18;SR=140;ALG=PROD;AF=0.1415;NSAMP=4121;MSQ=47.96;AC=4139;AN=29246;NFAM=3923	SVTYPE=BND;POS=43100644;STRANDS=-+:158;CIPOS=-4,4;CIEND=-4,3;CIPOS95=0,0;CIEND95=0,0;MATEID=35421_1;EVENT=35421;SECONDARY;SU=158;PE=18;SR=140;ALG=PROD;AF=0.1415;NSAMP=4121;MSQ=47.96;AC=4139;AN=29246;NFAM=3923
chr15	33820863	33820898	chr22	33751402	33751544	36228	253463.0	-	+	BND	LOW	36228_1	N	]chr22:33751403]N	36228_2	N	N[chr15:33820897[	SVTYPE=BND;POS=33820897;STRANDS=-+:6826;IMPRECISE;CIPOS=-33,2;CIEND=-1,141;CIPOS95=0,0;CIEND95=-1,4;MATEID=36228_2;EVENT=36228;SU=6826;PE=6826;SR=0;ALG=PROD;AF=0.1163;NSAMP=3401;MSQ=51.11;AC=3401;AN=29246;NFAM=3309	SVTYPE=BND;POS=33751403;STRANDS=-+:6826;IMPRECISE;CIPOS=-1,141;CIEND=-33,2;CIPOS95=-1,4;CIEND95=0,0;MATEID=36228_1;EVENT=36228;SECONDARY;SU=6826;PE=6826;SR=0;ALG=PROD;AF=0.1163;NSAMP=3401;MSQ=51.11;AC=3401;AN=29246;NFAM=3309
chr15	33820888	33820907	chr17	17287050	17287068	35381	923086.0	-	-	BND	LOW	35381_1	N	[chr17:17287061[N	35381_2	N	[chr15:33820899[N	SVTYPE=BND;POS=33820899;STRANDS=--:4;IMPRECISE;CIPOS=-10,9;CIEND=-10,8;CIPOS95=-1,1;CIEND95=-1,0;MATEID=35381_2;EVENT=35381;SU=4;PE=2;SR=2;ALG=PROD;AF=0.3899;NSAMP=8568;MSQ=67.09;AC=11402;AN=29246;NFAM=8082	SVTYPE=BND;POS=17287061;STRANDS=--:4;IMPRECISE;CIPOS=-10,8;CIEND=-10,9;CIPOS95=-1,0;CIEND95=-1,1;MATEID=35381_1;EVENT=35381;SECONDARY;SU=4;PE=2;SR=2;ALG=PROD;AF=0.3899;NSAMP=8568;MSQ=67.09;AC=11402;AN=29246;NFAM=8082
chr15	33823648	33823654	chr15	33824878	33824883	480236	246.18	-	+	DUP	PASS	480236	N	<DUP>	.	.	.	SVTYPE=DUP;POS=33823652;SVLEN=1229;END=33824881;STRANDS=-+:24;CIPOS=-4,2;CIEND=-3,2;CIPOS95=0,0;CIEND95=0,0;SU=24;PE=15;SR=9;ALG=PROD;AF=3.419e-05;NSAMP=1;MSQ=243.03;AC=1;AN=29246;NFAM=1	.
chr15	33858208	33858213	chr15	33858503	33858508	213708	3994.28	+	-	MEI	PASS	213708	N	<DEL:ME:SINE|Alu|AluSp>	.	.	.	SVTYPE=MEI;POS=33858211;SVLEN=-295;END=33858506;STRANDS=+-:174;CIPOS=-3,2;CIEND=-3,2;CIPOS95=0,0;CIEND95=0,0;SU=174;PE=11;SR=163;ALG=PROD;AF=0.0006155;NSAMP=18;MSQ=210.75;AC=18;AN=29246;NFAM=17	.
chr15	33864611	33864655	chr15	33864670	33864728	213709	761.27	+	-	BND	PASS	213709_1	N	N[chr15:33864700[	213709_2	N	]chr15:33864634]N	SVTYPE=BND;POS=33864634;STRANDS=+-:29;CIPOS=-23,21;CIEND=-29,29;CIPOS95=0,0;CIEND95=0,0;MATEID=213709_2;EVENT=213709;SU=29;PE=0;SR=29;ALG=PROD;AF=0.0001026;NSAMP=3;MSQ=253.76;RECLASSIFIED;AC=3;AN=29246;NFAM=3	SVTYPE=BND;POS=33864700;STRANDS=+-:29;CIPOS=-29,29;CIEND=-23,21;CIPOS95=0,0;CIEND95=0,0;MATEID=213709_1;EVENT=213709;SECONDARY;SU=29;PE=0;SR=29;ALG=PROD;AF=0.0001026;NSAMP=3;MSQ=253.76;RECLASSIFIED;AC=3;AN=29246;NFAM=3
chr15	33865561	33865608	chr15	33865628	33865675	213710	466.7	+	-	BND	LOW	213710_1	N	N[chr15:33865653[	213710_2	N	]chr15:33865585]N	SVTYPE=BND;POS=33865585;STRANDS=+-:15;CIPOS=-24,23;CIEND=-24,23;CIPOS95=0,0;CIEND95=0,0;MATEID=213710_2;EVENT=213710;SU=15;PE=0;SR=15;ALG=PROD;AF=6.839e-05;NSAMP=2;MSQ=230.82;RECLASSIFIED;AC=2;AN=29246;NFAM=1	SVTYPE=BND;POS=33865653;STRANDS=+-:15;CIPOS=-24,23;CIEND=-24,23;CIPOS95=0,0;CIEND95=0,0;MATEID=213710_1;EVENT=213710;SECONDARY;SU=15;PE=0;SR=15;ALG=PROD;AF=6.839e-05;NSAMP=2;MSQ=230.82;RECLASSIFIED;AC=2;AN=29246;NFAM=1
chr15	33908246	33908246	chr15	33908513	33908513	213713	1.25121e+07	+	-	DEL	PASS	213713	N	<DEL>	.	.	.	SVTYPE=DEL;POS=33908246;SVLEN=-267;END=33908513;STRANDS=+-:241322;CIPOS=0,0;CIEND=0,0;CIPOS95=0,0;CIEND95=0,0;SU=241322;PE=14685;SR=226637;AF=0.4916;NSAMP=10824;MSQ=689.82;MEDGQR=11.96;Q10GQR=2.93;AC=14377;AN=29246;NFAM=9997	.
chr15	33909968	33910024	chr15	33937345	33937395	213714	791.27	+	-	DEL	PASS	213714	N	<DEL>	.	.	.	SVTYPE=DEL;POS=33909995;SVLEN=-27376;END=33937371;STRANDS=+-:28;CIPOS=-27,29;CIEND=-26,24;CIPOS95=0,0;CIEND95=0,0;SU=28;PE=24;SR=4;ALG=PROD;AF=6.839e-05;NSAMP=2;MSQ=395.63;AC=2;AN=29246;NFAM=1	.
chr15	33917394	33917404	chr15	34285708	34285718	563616	14759.8	+	+	BND	LOW	563616_1	N	N]chr15:34285713]	563616_2	N	N]chr15:33917399]	SVTYPE=BND;POS=33917399;STRANDS=++:136;CIPOS=-5,5;CIEND=-5,5;CIPOS95=0,0;CIEND95=0,0;MATEID=563616_2;EVENT=563616;SU=136;PE=0;SR=136;ALG=PROD;AF=0.01234;NSAMP=344;MSQ=27.02;AC=361;AN=29246;NFAM=332	SVTYPE=BND;POS=34285713;STRANDS=++:136;CIPOS=-5,5;CIEND=-5,5;CIPOS95=0,0;CIEND95=0,0;MATEID=563616_1;EVENT=563616;SECONDARY;SU=136;PE=0;SR=136;ALG=PROD;AF=0.01234;NSAMP=344;MSQ=27.02;AC=361;AN=29246;NFAM=332
chr15	33917418	33917432	chr15	33917473	33917487	213715	978.64	+	-	DEL	PASS	213715	N	<DEL>	.	.	.	SVTYPE=DEL;POS=33917426;SVLEN=-56;END=33917482;STRANDS=+-:35;CIPOS=-8,6;CIEND=-9,5;CIPOS95=0,0;CIEND95=0,0;SU=35;PE=0;SR=35;ALG=PROD;AF=0.0001026;NSAMP=3;MSQ=169.81;AC=3;AN=29246;NFAM=3	.
chr15	33918807	33918811	chr15	33920145	33920148	480237	3222.34	-	+	BND	LOW	480237_1	N	]chr15:33920147]N	480237_2	N	N[chr15:33918811[	SVTYPE=BND;POS=33918811;STRANDS=-+:326;CIPOS=-3,1;CIEND=-2,1;CIPOS95=0,0;CIEND95=0,0;MATEID=480237_2;EVENT=480237;SU=326;PE=172;SR=154;ALG=PROD;AF=0.0001368;NSAMP=4;MSQ=195.03;RECLASSIFIED;AC=4;AN=29246;NFAM=4	SVTYPE=BND;POS=33920147;STRANDS=-+:326;CIPOS=-2,1;CIEND=-3,1;CIPOS95=0,0;CIEND95=0,0;MATEID=480237_1;EVENT=480237;SECONDARY;SU=326;PE=172;SR=154;ALG=PROD;AF=0.0001368;NSAMP=4;MSQ=195.03;RECLASSIFIED;AC=4;AN=29246;NFAM=4
chr15	33919038	33919051	chr15	33920139	33920149	213716	4515.59	+	-	BND	PASS	213716_1	N	N[chr15:33920146[	213716_2	N	]chr15:33919043]N	SVTYPE=BND;POS=33919043;STRANDS=+-:214;CIPOS=-5,8;CIEND=-6,4;CIPOS95=0,0;CIEND95=0,0;MATEID=213716_2;EVENT=213716;SU=214;PE=164;SR=50;ALG=PROD;AF=0.0001368;NSAMP=4;MSQ=230.58;RECLASSIFIED;AC=4;AN=29246;NFAM=4	SVTYPE=BND;POS=33920146;STRANDS=+-:214;CIPOS=-6,4;CIEND=-5,8;CIPOS95=0,0;CIEND95=0,0;MATEID=213716_1;EVENT=213716;SECONDARY;SU=214;PE=164;SR=50;ALG=PROD;AF=0.0001368;NSAMP=4;MSQ=230.58;RECLASSIFIED;AC=4;AN=29246;NFAM=4
chr15	33924492	33924511	chr15	33984594	33984606	480238	190.39	-	+	DUP	PASS	480238	N	<DUP>	.	.	.	SVTYPE=DUP;POS=33924502;SVLEN=60095;END=33984597;STRANDS=-+:16;IMPRECISE;CIPOS=-10,9;CIEND=-3,9;CIPOS95=0,0;CIEND95=0,1;SU=16;PE=12;SR=4;ALG=PROD;AF=3.419e-05;NSAMP=1;MSQ=189.98;AC=1;AN=29246;NFAM=1	.
chr15	33927017	33927259	chr15	33930349	33930682	213717	1748.18	+	-	DEL	PASS	213717	N	<DEL>	.	.	.	SVTYPE=DEL;POS=33927038;SVLEN=-3635;END=33930673;STRANDS=+-:93;IMPRECISE;CIPOS=-21,221;CIEND=-324,9;CIPOS95=-8,8;CIEND95=-13,9;SU=93;PE=93;SR=0;ALG=PROD;AF=0.0002393;NSAMP=7;MSQ=192.43;AC=7;AN=29246;NFAM=5	.
chr15	33930362	33930691	chr15	33937347	33937599	480239	73.71	-	+	DUP	PASS	480239	N	<DUP>	.	.	.	SVTYPE=DUP;POS=33930682;SVLEN=6675;END=33937357;STRANDS=-+:15;IMPRECISE;CIPOS=-320,9;CIEND=-10,242;CIPOS95=-64,1;CIEND95=-2,55;SU=15;PE=15;SR=0;ALG=PROD;AF=3.419e-05;NSAMP=1;MSQ=72.94;AC=1;AN=29246;NFAM=1	.
chr15	33930940	33930999	chr15	33931336	33931395	563617	1.39283e+06	+	+	INV	LOW	563617	N	<INV>	.	.	.	SVTYPE=INV;POS=33930970;SVLEN=403;END=33931373;STRANDS=++:9,--:5;IMPRECISE;CIPOS=-30,29;CIEND=-37,22;CIPOS95=-1,1;CIEND95=-3,3;SU=14;PE=11;SR=3;ALG=PROD;AF=0.6107;NSAMP=10581;MSQ=71.3;AC=17860;AN=29246;NFAM=9744	.
chr15	33937048	33937361	chr15	33944650	33944975	480240	295.76	-	+	DUP	PASS	480240	N	<DUP>	.	.	.	SVTYPE=DUP;POS=33937332;SVLEN=7348;END=33944680;STRANDS=-+:27;IMPRECISE;CIPOS=-284,29;CIEND=-30,295;CIPOS95=-48,29;CIEND95=-30,37;SU=27;PE=27;SR=0;ALG=PROD;AF=6.839e-05;NSAMP=2;MSQ=147.49;AC=2;AN=29246;NFAM=2	.
chr15	33937051	33937346	chr15	33937914	33938363	213719	521.44	+	-	DEL	PASS	213719	N	<DEL>	.	.	.	SVTYPE=DEL;POS=33937081;SVLEN=-1253;END=33938334;STRANDS=+-:26;IMPRECISE;CIPOS=-30,265;CIEND=-420,29;CIPOS95=-28,28;CIEND95=-35,29;SU=26;PE=26;SR=0;ALG=PROD;AF=0.0001026;NSAMP=3;MSQ=173.81;AC=3;AN=29246;NFAM=3	.
chr15	33939241	33939247	chr15	33939323	33939324	563618	375.03	+	+	INV	LOW	563618	N	<INV>	.	.	.	SVTYPE=INV;POS=33939247;SVLEN=76;END=33939323;STRANDS=++:17,--:9;IMPRECISE;CIPOS=-6,0;CIEND=0,1;CIPOS95=-6,0;CIEND95=0,0;SU=26;PE=11;SR=15;ALG=PROD;AF=0.000171;NSAMP=5;MSQ=72.82;AC=5;AN=29246;NFAM=5	.
chr15	33944391	33944410	chr15	33944465	33944484	213720	263.76	+	-	DEL	PASS	213720	N	<DEL>	.	.	.	SVTYPE=DEL;POS=33944401;SVLEN=-74;END=33944475;STRANDS=+-:10;CIPOS=-10,9;CIEND=-10,9;CIPOS95=0,0;CIEND95=0,0;SU=10;PE=0;SR=10;ALG=PROD;AF=3.419e-05;NSAMP=1;MSQ=263.76;AC=1;AN=29246;NFAM=1	.
chr15	33945863	33946201	chr15	33948568	33948919	213721	188.74	+	-	DEL	PASS	213721	N	<DEL>	.	.	.	SVTYPE=DEL;POS=33945873;SVLEN=-3037;END=33948910;STRANDS=+-:8;IMPRECISE;CIPOS=-10,328;CIEND=-342,9;CIPOS95=-2,93;CIEND95=-73,2;SU=8;PE=8;SR=0;ALG=PROD;AF=3.419e-05;NSAMP=1;MSQ=188.74;AC=1;AN=29246;NFAM=1	.
chr15	33950546	33950563	chr15	33951089	33951106	213722	55.38	+	-	BND	LOW	213722_1	N	N[chr15:33951099[	213722_2	N	]chr15:33950555]N	SVTYPE=BND;POS=33950555;STRANDS=+-:4;CIPOS=-9,8;CIEND=-9,8;CIPOS95=0,0;CIEND95=0,0;MATEID=213722_2;EVENT=213722;SU=4;PE=0;SR=4;ALG=PROD;AF=6.839e-05;NSAMP=2;MSQ=7.03;RECLASSIFIED;AC=2;AN=29246;NFAM=2	SVTYPE=BND;POS=33951099;STRANDS=+-:4;CIPOS=-9,8;CIEND=-9,8;CIPOS95=0,0;CIEND95=0,0;MATEID=213722_1;EVENT=213722;SECONDARY;SU=4;PE=0;SR=4;ALG=PROD;AF=6.839e-05;NSAMP=2;MSQ=7.03;RECLASSIFIED;AC=2;AN=29246;NFAM=2
chr15	33950811	33950828	chr15	33950966	33950983	213723	14.93	+	-	BND	LOW	213723_1	N	N[chr15:33950976[	213723_2	N	]chr15:33950820]N	SVTYPE=BND;POS=33950820;STRANDS=+-:4;CIPOS=-9,8;CIEND=-9,8;CIPOS95=0,0;CIEND95=0,0;MATEID=213723_2;EVENT=213723;SU=4;PE=0;SR=4;ALG=PROD;AF=3.419e-05;NSAMP=1;MSQ=14.92;RECLASSIFIED;AC=1;AN=29246;NFAM=1	SVTYPE=BND;POS=33950976;STRANDS=+-:4;CIPOS=-9,8;CIEND=-9,8;CIPOS95=0,0;CIEND95=0,0;MATEID=213723_1;EVENT=213723;SECONDARY;SU=4;PE=0;SR=4;ALG=PROD;AF=3.419e-05;NSAMP=1;MSQ=14.92;RECLASSIFIED;AC=1;AN=29246;NFAM=1
chr15	33961592	33962198	chr15	33962289	33962961	213724	1373.76	+	-	BND	LOW	213724_1	N	N[chr15:33962827[	213724_2	N	]chr15:33961720]N	SVTYPE=BND;POS=33961720;STRANDS=+-:65;IMPRECISE;CIPOS=-128,478;CIEND=-537,135;CIPOS95=-83,83;CIEND95=-98,98;MATEID=213724_2;EVENT=213724;SU=65;PE=65;SR=0;ALG=SUM;AF=0.0003077;NSAMP=9;MSQ=96.86;RECLASSIFIED;AC=9;AN=29246;NFAM=8	SVTYPE=BND;POS=33962827;STRANDS=+-:65;IMPRECISE;CIPOS=-537,135;CIEND=-128,478;CIPOS95=-98,98;CIEND95=-83,83;MATEID=213724_1;EVENT=213724;SECONDARY;SU=65;PE=65;SR=0;ALG=SUM;AF=0.0003077;NSAMP=9;MSQ=96.86;RECLASSIFIED;AC=9;AN=29246;NFAM=8
chr15	33962926	33962941	chr15	45674447	45674463	480242	196221.0	-	+	BND	LOW	480242_1	N	]chr15:45674455]N	480242_2	N	N[chr15:33962936[	SVTYPE=BND;POS=33962936;STRANDS=-+:5;CIPOS=-9,6;CIEND=-8,8;CIPOS95=0,0;CIEND95=0,0;MATEID=480242_2;EVENT=480242;SU=5;PE=1;SR=4;ALG=PROD;AF=0.1725;NSAMP=5033;MSQ=19.87;RECLASSIFIED;AC=5046;AN=29246;NFAM=4708	SVTYPE=BND;POS=45674455;STRANDS=-+:5;CIPOS=-8,8;CIEND=-9,6;CIPOS95=0,0;CIEND95=0,0;MATEID=480242_1;EVENT=480242;SECONDARY;SU=5;PE=1;SR=4;ALG=PROD;AF=0.1725;NSAMP=5033;MSQ=19.87;RECLASSIFIED;AC=5046;AN=29246;NFAM=4708
chr15	33982700	33982707	chr15	33986807	33986813	213725	33511.7	+	-	BND	PASS	213725_1	N	N[chr15:33986812[	213725_2	N	]chr15:33982702]N	SVTYPE=BND;POS=33982702;STRANDS=+-:1057;CIPOS=-2,5;CIEND=-4,2;CIPOS95=0,0;CIEND95=0,0;MATEID=213725_2;EVENT=213725;SU=1057;PE=895;SR=162;ALG=PROD;AF=0.001402;NSAMP=39;MSQ=486.33;RECLASSIFIED;AC=41;AN=29246;NFAM=36	SVTYPE=BND;POS=33986812;STRANDS=+-:1057;CIPOS=-4,2;CIEND=-2,5;CIPOS95=0,0;CIEND95=0,0;MATEID=213725_1;EVENT=213725;SECONDARY;SU=1057;PE=895;SR=162;ALG=PROD;AF=0.001402;NSAMP=39;MSQ=486.33;RECLASSIFIED;AC=41;AN=29246;NFAM=36
chr15	33990718	33990726	chr15	33990911	33990920	213728	292.04	+	-	BND	LOW	213728_1	N	N[chr15:33990917[	213728_2	N	]chr15:33990723]N	SVTYPE=BND;POS=33990723;STRANDS=+-:9;CIPOS=-5,3;CIEND=-5,4;CIPOS95=0,0;CIEND95=0,0;MATEID=213728_2;EVENT=213728;SU=9;PE=1;SR=8;ALG=PROD;AF=6.839e-05;NSAMP=2;MSQ=145.31;RECLASSIFIED;AC=2;AN=29246;NFAM=2	SVTYPE=BND;POS=33990917;STRANDS=+-:9;CIPOS=-5,4;CIEND=-5,3;CIPOS95=0,0;CIEND95=0,0;MATEID=213728_1;EVENT=213728;SECONDARY;SU=9;PE=1;SR=8;ALG=PROD;AF=6.839e-05;NSAMP=2;MSQ=145.31;RECLASSIFIED;AC=2;AN=29246;NFAM=2
chr15	34015235	34015280	chr15	34017786	34017835	213730	1333.94	+	-	DEL	PASS	213730	N	<DEL>	.	.	.	SVTYPE=DEL;POS=34015258;SVLEN=-2554;END=34017812;STRANDS=+-:53;CIPOS=-23,22;CIEND=-26,23;CIPOS95=0,0;CIEND95=0,0;SU=53;PE=33;SR=20;ALG=PROD;AF=0.0001026;NSAMP=3;MSQ=444.65;AC=3;AN=29246;NFAM=3	.
chr15	34040623	34040626	chr15	34041103	34041106	213731	12884.8	+	-	BND	PASS	213731_1	N	N[chr15:34041106[	213731_2	N	]chr15:34040625]N	SVTYPE=BND;POS=34040625;STRANDS=+-:433;CIPOS=-2,1;CIEND=-2,1;CIPOS95=0,0;CIEND95=0,0;MATEID=213731_2;EVENT=213731;SU=433;PE=209;SR=224;ALG=PROD;AF=0.0006497;NSAMP=19;MSQ=499.58;RECLASSIFIED;AC=19;AN=29246;NFAM=19	SVTYPE=BND;POS=34041106;STRANDS=+-:433;CIPOS=-2,1;CIEND=-2,1;CIPOS95=0,0;CIEND95=0,0;MATEID=213731_1;EVENT=213731;SECONDARY;SU=433;PE=209;SR=224;ALG=PROD;AF=0.0006497;NSAMP=19;MSQ=499.58;RECLASSIFIED;AC=19;AN=29246;NFAM=19
chr15	34043016	34043399	chr15	34044481	34044815	213732	572.42	+	-	DEL	PASS	213732	N	<DEL>	.	.	.	SVTYPE=DEL;POS=34043059;SVLEN=-1707;END=34044766;STRANDS=+-:30;IMPRECISE;CIPOS=-43,340;CIEND=-285,49;CIPOS95=-22,22;CIEND95=-18,18;SU=30;PE=30;SR=0;ALG=PROD;AF=0.0001026;NSAMP=3;MSQ=190.81;AC=3;AN=29246;NFAM=3	.
chr15	34054702	34054940	chr15	34072420	34072661	480245	127.33	-	+	DUP	PASS	480245	N	<DUP>	.	.	.	SVTYPE=DUP;POS=34054931;SVLEN=17499;END=34072430;STRANDS=-+:13;IMPRECISE;CIPOS=-229,9;CIEND=-10,231;CIPOS95=-49,2;CIEND95=-2,44;SU=13;PE=13;SR=0;ALG=PROD;AF=3.419e-05;NSAMP=1;MSQ=126.71;AC=1;AN=29246;NFAM=1	.
chr15	34059041	34059041	chr15	34059165	34059165	213733	71310.5	+	-	BND	LOW	213733_1	N	N[chr15:34059166[	213733_2	N	]chr15:34059041]N	SVTYPE=BND;POS=34059041;STRANDS=+-:1859;CIPOS=0,0;CIEND=0,0;CIPOS95=0,0;CIEND95=0,0;MATEID=213733_2;EVENT=213733;SU=1859;PE=47;SR=1812;ALG=PROD;AF=0.01228;NSAMP=351;MSQ=176.53;RECLASSIFIED;AC=359;AN=29246;NFAM=343	SVTYPE=BND;POS=34059166;STRANDS=+-:1859;CIPOS=0,0;CIEND=0,0;CIPOS95=0,0;CIEND95=0,0;MATEID=213733_1;EVENT=213733;SECONDARY;SU=1859;PE=47;SR=1812;ALG=PROD;AF=0.01228;NSAMP=351;MSQ=176.53;RECLASSIFIED;AC=359;AN=29246;NFAM=343
chr15	34062209	34062562	chr15	34247496	34248045	480246	13307.5	-	+	BND	LOW	480246_1	N	]chr15:34247506]N	480246_2	N	N[chr15:34062554[	SVTYPE=BND;POS=34062554;STRANDS=-+:4;IMPRECISE;CIPOS=-344,9;CIEND=-10,539;CIPOS95=-99,2;CIEND95=0,184;MATEID=480246_2;EVENT=480246;SU=4;PE=4;SR=0;ALG=PROD;AF=0.01747;NSAMP=511;MSQ=11.37;RECLASSIFIED;AC=511;AN=29246;NFAM=509	SVTYPE=BND;POS=34247506;STRANDS=-+:4;IMPRECISE;CIPOS=-10,539;CIEND=-344,9;CIPOS95=0,184;CIEND95=-99,2;MATEID=480246_1;EVENT=480246;SECONDARY;SU=4;PE=4;SR=0;ALG=PROD;AF=0.01747;NSAMP=511;MSQ=11.37;RECLASSIFIED;AC=511;AN=29246;NFAM=509
chr15	34062442	34062715	chr15	34246841	34247358	213734	238.63	+	-	BND	LOW	213734_1	N	N[chr15:34247331[	213734_2	N	]chr15:34062492]N	SVTYPE=BND;POS=34062492;STRANDS=+-:25;IMPRECISE;CIPOS=-50,223;CIEND=-489,28;CIPOS95=-21,21;CIEND95=-105,28;MATEID=213734_2;EVENT=213734;SU=25;PE=25;SR=0;ALG=PROD;AF=0.0002393;NSAMP=7;MSQ=23.41;RECLASSIFIED;AC=7;AN=29246;NFAM=6	SVTYPE=BND;POS=34247331;STRANDS=+-:25;IMPRECISE;CIPOS=-489,28;CIEND=-50,223;CIPOS95=-105,28;CIEND95=-21,21;MATEID=213734_1;EVENT=213734;SECONDARY;SU=25;PE=25;SR=0;ALG=PROD;AF=0.0002393;NSAMP=7;MSQ=23.41;RECLASSIFIED;AC=7;AN=29246;NFAM=6
chr15	34068953	34069350	chr15	34073052	34073154	213735	350.48	+	-	DEL	PASS	213735	N	<DEL>	.	.	.	SVTYPE=DEL;POS=34068983;SVLEN=-4142;END=34073125;STRANDS=+-:16;IMPRECISE;CIPOS=-30,367;CIEND=-73,29;CIPOS95=-30,41;CIEND95=-25,25;SU=16;PE=16;SR=0;ALG=PROD;AF=6.839e-05;NSAMP=2;MSQ=175.24;AC=2;AN=29246;NFAM=1	.
chr15	34072248	34072259	chr15	34072568	34072579	213736	1705.45	+	-	BND	LOW	213736_1	N	N[chr15:34072575[	213736_2	N	]chr15:34072254]N	SVTYPE=BND;POS=34072254;STRANDS=+-:89;CIPOS=-6,5;CIEND=-6,5;CIPOS95=0,0;CIEND95=0,0;MATEID=213736_2;EVENT=213736;SU=89;PE=0;SR=89;ALG=PROD;AF=0.0004787;NSAMP=14;MSQ=23.21;RECLASSIFIED;AC=14;AN=29246;NFAM=14	SVTYPE=BND;POS=34072575;STRANDS=+-:89;CIPOS=-6,5;CIEND=-6,5;CIPOS95=0,0;CIEND95=0,0;MATEID=213736_1;EVENT=213736;SECONDARY;SU=89;PE=0;SR=89;ALG=PROD;AF=0.0004787;NSAMP=14;MSQ=23.21;RECLASSIFIED;AC=14;AN=29246;NFAM=14
chr15	34073193	34073667	chr15	34074197	34074565	480247	174.44	-	+	BND	LOW	480247_1	N	]chr15:34074207]N	480247_2	N	N[chr15:34073659[	SVTYPE=BND;POS=34073659;STRANDS=-+:4;IMPRECISE;CIPOS=-465,9;CIEND=-10,358;CIPOS95=-146,1;CIEND95=-2,102;MATEID=480247_2;EVENT=480247;SU=4;PE=4;SR=0;ALG=PROD;AF=0.0001026;NSAMP=3;MSQ=13.34;RECLASSIFIED;AC=3;AN=29246;NFAM=3	SVTYPE=BND;POS=34074207;STRANDS=-+:4;IMPRECISE;CIPOS=-10,358;CIEND=-465,9;CIPOS95=-2,102;CIEND95=-146,1;MATEID=480247_1;EVENT=480247;SECONDARY;SU=4;PE=4;SR=0;ALG=PROD;AF=0.0001026;NSAMP=3;MSQ=13.34;RECLASSIFIED;AC=3;AN=29246;NFAM=3
chr15	34075669	34075688	chr15	34076615	34076620	213737	620.57	+	-	DEL	PASS	213737	N	<DEL>	.	.	.	SVTYPE=DEL;POS=34075679;SVLEN=-940;END=34076619;STRANDS=+-:24;CIPOS=-10,9;CIEND=-4,1;CIPOS95=0,0;CIEND95=0,0;SU=24;PE=14;SR=10;ALG=PROD;AF=3.419e-05;NSAMP=1;MSQ=620.57;AC=1;AN=29246;NFAM=1	.
chr15	34093528	34093994	chr15	34094097	34094709	213738	4793.25	+	-	BND	LOW	213738_1	N	N[chr15:34094701[	213738_2	N	]chr15:34093538]N	SVTYPE=BND;POS=34093538;STRANDS=+-:21;IMPRECISE;CIPOS=-10,456;CIEND=-603,9;CIPOS95=-10,58;CIEND95=-67,9;MATEID=213738_2;EVENT=213738;SU=21;PE=21;SR=0;ALG=PROD;AF=0.001778;NSAMP=52;MSQ=77.63;RECLASSIFIED;AC=52;AN=29246;NFAM=51	SVTYPE=BND;POS=34094701;STRANDS=+-:21;IMPRECISE;CIPOS=-603,9;CIEND=-10,456;CIPOS95=-67,9;CIEND95=-10,58;MATEID=213738_1;EVENT=213738;SECONDARY;SU=21;PE=21;SR=0;ALG=PROD;AF=0.001778;NSAMP=52;MSQ=77.63;RECLASSIFIED;AC=52;AN=29246;NFAM=51
chr15	34105641	34106210	chr15	34109259	34109634	213740	464.33	+	-	DEL	PASS	213740	N	<DEL>	.	.	.	SVTYPE=DEL;POS=34105669;SVLEN=-3936;END=34109605;STRANDS=+-:11;IMPRECISE;CIPOS=-28,541;CIEND=-346,29;CIPOS95=-28,113;CIEND95=-79,29;SU=11;PE=11;SR=0;ALG=PROD;AF=6.839e-05;NSAMP=2;MSQ=232.16;AC=2;AN=29246;NFAM=2	.
chr15	34105647	34105691	chr15	34106974	34107018	213739	673.2	+	-	DEL	PASS	213739	N	<DEL>	.	.	.	SVTYPE=DEL;POS=34105670;SVLEN=-1327;END=34106997;STRANDS=+-:32;CIPOS=-23,21;CIEND=-23,21;CIPOS95=0,0;CIEND95=0,0;SU=32;PE=9;SR=23;ALG=PROD;AF=6.839e-05;NSAMP=2;MSQ=335.62;AC=2;AN=29246;NFAM=2	.
chr15	34107068	34107114	chr15	34109576	34109635	213741	401.4	+	-	DEL	PASS	213741	N	<DEL>	.	.	.	SVTYPE=DEL;POS=34107091;SVLEN=-2515;END=34109606;STRANDS=+-:20;CIPOS=-23,23;CIEND=-30,29;CIPOS95=0,0;CIEND95=0,0;SU=20;PE=9;SR=11;ALG=PROD;AF=6.839e-05;NSAMP=2;MSQ=200.7;AC=2;AN=29246;NFAM=2	.
chr15	34108792	34108808	chr15	34109544	34109555	213742	437.92	+	-	BND	LOW	213742_1	N	N[chr15:34109553[	213742_2	N	]chr15:34108801]N	SVTYPE=BND;POS=34108801;STRANDS=+-:20;CIPOS=-9,7;CIEND=-8,3;CIPOS95=0,0;CIEND95=0,0;MATEID=213742_2;EVENT=213742;SU=20;PE=14;SR=6;ALG=PROD;AF=0.0001368;NSAMP=4;MSQ=107.59;RECLASSIFIED;AC=4;AN=29246;NFAM=4	SVTYPE=BND;POS=34109553;STRANDS=+-:20;CIPOS=-8,3;CIEND=-9,7;CIPOS95=0,0;CIEND95=0,0;MATEID=213742_1;EVENT=213742;SECONDARY;SU=20;PE=14;SR=6;ALG=PROD;AF=0.0001368;NSAMP=4;MSQ=107.59;RECLASSIFIED;AC=4;AN=29246;NFAM=4
chr15	34114152	34114347	chr15	34116943	34117149	213744	7793.72	+	-	BND	PASS	213744_1	N	N[chr15:34117134[	213744_2	N	]chr15:34114165]N	SVTYPE=BND;POS=34114165;STRANDS=+-:367;IMPRECISE;CIPOS=-13,182;CIEND=-190,16;CIPOS95=-3,3;CIEND95=-3,3;MATEID=213744_2;EVENT=213744;SU=367;PE=367;SR=0;ALG=PROD;AF=0.0007864;NSAMP=23;MSQ=251.02;RECLASSIFIED;AC=23;AN=29246;NFAM=23	SVTYPE=BND;POS=34117134;STRANDS=+-:367;IMPRECISE;CIPOS=-190,16;CIEND=-13,182;CIPOS95=-3,3;CIEND95=-3,3;MATEID=213744_1;EVENT=213744;SECONDARY;SU=367;PE=367;SR=0;ALG=PROD;AF=0.0007864;NSAMP=23;MSQ=251.02;RECLASSIFIED;AC=23;AN=29246;NFAM=23
chr15	34115124	34115143	chr15	34117525	34117530	213745	467.4	+	-	DEL	PASS	213745	N	<DEL>	.	.	.	SVTYPE=DEL;POS=34115134;SVLEN=-2395;END=34117529;STRANDS=+-:22;CIPOS=-10,9;CIEND=-4,1;CIPOS95=0,0;CIEND95=0,0;SU=22;PE=13;SR=9;ALG=PROD;AF=3.419e-05;NSAMP=1;MSQ=467.4;AC=1;AN=29246;NFAM=1	.
chr15	34119389	34119397	chr15	34121565	34121570	213746	5798.7	+	-	BND	PASS	213746_1	N	N[chr15:34121570[	213746_2	N	]chr15:34119393]N	SVTYPE=BND;POS=34119393;STRANDS=+-:260;CIPOS=-4,4;CIEND=-4,1;CIPOS95=0,0;CIEND95=0,0;MATEID=213746_2;EVENT=213746;SU=260;PE=164;SR=96;ALG=PROD;AF=0.0002393;NSAMP=7;MSQ=371.13;RECLASSIFIED;AC=7;AN=29246;NFAM=7	SVTYPE=BND;POS=34121570;STRANDS=+-:260;CIPOS=-4,1;CIEND=-4,4;CIPOS95=0,0;CIEND95=0,0;MATEID=213746_1;EVENT=213746;SECONDARY;SU=260;PE=164;SR=96;ALG=PROD;AF=0.0002393;NSAMP=7;MSQ=371.13;RECLASSIFIED;AC=7;AN=29246;NFAM=7
chr15	34140906	34141221	chr20	2826289	2826594	35844	3090.85	+	+	BND	LOW	35844_1	N	N]chr20:2826315]	35844_2	N	N]chr15:34140933]	SVTYPE=BND;POS=34140933;STRANDS=++:217;IMPRECISE;CIPOS=-27,288;CIEND=-26,279;CIPOS95=-8,8;CIEND95=-9,9;MATEID=35844_2;EVENT=35844;SU=217;PE=217;SR=0;ALG=PROD;AF=0.0004103;NSAMP=12;MSQ=225.62;AC=12;AN=29246;NFAM=12	SVTYPE=BND;POS=2826315;STRANDS=++:217;IMPRECISE;CIPOS=-26,279;CIEND=-27,288;CIPOS95=-9,9;CIEND95=-8,8;MATEID=35844_1;EVENT=35844;SECONDARY;SU=217;PE=217;SR=0;ALG=PROD;AF=0.0004103;NSAMP=12;MSQ=225.62;AC=12;AN=29246;NFAM=12
chr15	34141235	34141254	chr15	34141292	34141311	213747	461.49	+	-	BND	PASS	213747_1	N	N[chr15:34141303[	213747_2	N	]chr15:34141245]N	SVTYPE=BND;POS=34141245;STRANDS=+-:15;CIPOS=-10,9;CIEND=-10,9;CIPOS95=0,0;CIEND95=0,0;MATEID=213747_2;EVENT=213747;SU=15;PE=0;SR=15;ALG=PROD;AF=3.421e-05;NSAMP=1;MSQ=443.67;RECLASSIFIED;AC=1;AN=29234;NFAM=1	SVTYPE=BND;POS=34141303;STRANDS=+-:15;CIPOS=-10,9;CIEND=-10,9;CIPOS95=0,0;CIEND95=0,0;MATEID=213747_1;EVENT=213747;SECONDARY;SU=15;PE=0;SR=15;ALG=PROD;AF=3.421e-05;NSAMP=1;MSQ=443.67;RECLASSIFIED;AC=1;AN=29234;NFAM=1
chr15	34142364	34142383	chr15	34144981	34144987	213748	167.31	+	-	BND	LOW	213748_1	N	N[chr15:34144986[	213748_2	N	]chr15:34142374]N	SVTYPE=BND;POS=34142374;STRANDS=+-:13;CIPOS=-10,9;CIEND=-4,2;CIPOS95=0,0;CIEND95=0,0;MATEID=213748_2;EVENT=213748;SU=13;PE=4;SR=9;ALG=PROD;AF=3.419e-05;NSAMP=1;MSQ=167.31;RECLASSIFIED;AC=1;AN=29246;NFAM=1	SVTYPE=BND;POS=34144986;STRANDS=+-:13;CIPOS=-4,2;CIEND=-10,9;CIPOS95=0,0;CIEND95=0,0;MATEID=213748_1;EVENT=213748;SECONDARY;SU=13;PE=4;SR=9;ALG=PROD;AF=3.419e-05;NSAMP=1;MSQ=167.31;RECLASSIFIED;AC=1;AN=29246;NFAM=1
chr15	34143830	34144049	chr15	34144857	34144973	563620	17.85	+	+	BND	LOW	563620_1	N	N]chr15:34144867]	563620_2	N	N]chr15:34143840]	SVTYPE=BND;POS=34143840;STRANDS=++:5;IMPRECISE;CIPOS=-10,209;CIEND=-10,106;CIPOS95=-2,63;CIEND95=-1,42;MATEID=563620_2;EVENT=563620;SU=5;PE=5;SR=0;ALG=PROD;AF=3.419e-05;NSAMP=1;MSQ=17.85;AC=1;AN=29246;NFAM=1	SVTYPE=BND;POS=34144867;STRANDS=++:5;IMPRECISE;CIPOS=-10,106;CIEND=-10,209;CIPOS95=-1,42;CIEND95=-2,63;MATEID=563620_1;EVENT=563620;SECONDARY;SU=5;PE=5;SR=0;ALG=PROD;AF=3.419e-05;NSAMP=1;MSQ=17.85;AC=1;AN=29246;NFAM=1
chr15	34170221	34170655	chr15	34486175	34486479	480248	265.27	-	+	BND	LOW	480248_1	N	]chr15:34486225]N	480248_2	N	N[chr15:34170620[	SVTYPE=BND;POS=34170620;STRANDS=-+:39;IMPRECISE;CIPOS=-398,36;CIEND=-50,254;CIPOS95=-38,36;CIEND95=-30,30;MATEID=480248_2;EVENT=480248;SU=39;PE=39;SR=0;ALG=PROD;AF=0.0002393;NSAMP=7;MSQ=37.55;RECLASSIFIED;AC=7;AN=29246;NFAM=7	SVTYPE=BND;POS=34486225;STRANDS=-+:39;IMPRECISE;CIPOS=-50,254;CIEND=-398,36;CIPOS95=-30,30;CIEND95=-38,36;MATEID=480248_1;EVENT=480248;SECONDARY;SU=39;PE=39;SR=0;ALG=PROD;AF=0.0002393;NSAMP=7;MSQ=37.55;RECLASSIFIED;AC=7;AN=29246;NFAM=7
chr15	34170897	34171355	chr15	34486117	34486462	213750	467.76	+	-	BND	LOW	213750_1	N	N[chr15:34486434[	213750_2	N	]chr15:34170936]N	SVTYPE=BND;POS=34170936;STRANDS=+-:16;IMPRECISE;CIPOS=-39,419;CIEND=-316,29;CIPOS95=-39,59;CIEND95=-30,29;MATEID=213750_2;EVENT=213750;SU=16;PE=16;SR=0;ALG=PROD;AF=0.0002393;NSAMP=7;MSQ=66.58;RECLASSIFIED;AC=7;AN=29246;NFAM=7	SVTYPE=BND;POS=34486434;STRANDS=+-:16;IMPRECISE;CIPOS=-316,29;CIEND=-39,419;CIPOS95=-30,29;CIEND95=-39,59;MATEID=213750_1;EVENT=213750;SECONDARY;SU=16;PE=16;SR=0;ALG=PROD;AF=0.0002393;NSAMP=7;MSQ=66.58;RECLASSIFIED;AC=7;AN=29246;NFAM=7
chr15	34173407	34173421	chr15	34173705	34173749	563622	198.63	+	+	INV	LOW	563622	N	<INV>	.	.	.	SVTYPE=INV;POS=34173421;SVLEN=284;END=34173705;STRANDS=++:3,--:1;IMPRECISE;CIPOS=-14,0;CIEND=0,44;CIPOS95=-14,0;CIEND95=0,33;SU=4;PE=4;SR=0;ALG=PROD;AF=0.0001368;NSAMP=4;MSQ=19.13;AC=4;AN=29246;NFAM=4	.
chr15	34175871	34176262	chr15	34178693	34178941	480249	87.51	-	+	DUP	PASS	480249	N	<DUP>	.	.	.	SVTYPE=DUP;POS=34176253;SVLEN=2450;END=34178703;STRANDS=-+:9;IMPRECISE;CIPOS=-382,9;CIEND=-10,238;CIPOS95=-76,2;CIEND95=-2,65;SU=9;PE=9;SR=0;ALG=PROD;AF=6.839e-05;NSAMP=1;MSQ=86.9;AC=2;AN=29246;NFAM=1	.
chr15	34176950	34176957	chr15	34183275	34183294	213751	383.61	+	-	DEL	PASS	213751	N	<DEL>	.	.	.	SVTYPE=DEL;POS=34176954;SVLEN=-6331;END=34183285;STRANDS=+-:17;CIPOS=-4,3;CIEND=-10,9;CIPOS95=0,0;CIEND95=0,0;SU=17;PE=9;SR=8;ALG=PROD;AF=3.419e-05;NSAMP=1;MSQ=383.61;AC=1;AN=29246;NFAM=1	.
chr15	34178543	34178552	chr15	34178606	34178615	213752	260.78	+	-	DEL	PASS	213752	N	<DEL>	.	.	.	SVTYPE=DEL;POS=34178548;SVLEN=-63;END=34178611;STRANDS=+-:7;CIPOS=-5,4;CIEND=-5,4;CIPOS95=0,0;CIEND95=0,0;SU=7;PE=0;SR=7;ALG=PROD;AF=3.419e-05;NSAMP=1;MSQ=260.75;AC=1;AN=29246;NFAM=1	.
chr15	34184449	34184466	chr15	34184579	34185015	563624	131.49	+	+	BND	LOW	563624_1	N	N]chr15:34184589]	563624_2	N	N]chr15:34184459]	SVTYPE=BND;POS=34184459;STRANDS=++:4;IMPRECISE;CIPOS=-10,7;CIEND=-10,426;CIPOS95=-10,7;CIEND95=0,123;MATEID=563624_2;EVENT=563624;SU=4;PE=4;SR=0;ALG=PROD;AF=0.0002393;NSAMP=7;MSQ=16.19;AC=7;AN=29246;NFAM=7	SVTYPE=BND;POS=34184589;STRANDS=++:4;IMPRECISE;CIPOS=-10,426;CIEND=-10,7;CIPOS95=0,123;CIEND95=-10,7;MATEID=563624_1;EVENT=563624;SECONDARY;SU=4;PE=4;SR=0;ALG=PROD;AF=0.0002393;NSAMP=7;MSQ=16.19;AC=7;AN=29246;NFAM=7
chr15	34191214	34191218	chr15	34192042	34192043	213754	22030.2	+	-	BND	LOW	213754_1	N	N[chr15:34192044[	213754_2	N	]chr15:34191216]N	SVTYPE=BND;POS=34191216;STRANDS=+-:1095;CIPOS=-2,2;CIEND=-1,0;CIPOS95=0,0;CIEND95=0,0;MATEID=213754_2;EVENT=213754;SU=1095;PE=738;SR=357;ALG=PROD;AF=0.001675;NSAMP=49;MSQ=240.13;RECLASSIFIED;AC=49;AN=29246;NFAM=47	SVTYPE=BND;POS=34192044;STRANDS=+-:1095;CIPOS=-1,0;CIEND=-2,2;CIPOS95=0,0;CIEND95=0,0;MATEID=213754_1;EVENT=213754;SECONDARY;SU=1095;PE=738;SR=357;ALG=PROD;AF=0.001675;NSAMP=49;MSQ=240.13;RECLASSIFIED;AC=49;AN=29246;NFAM=47
chr15	34192959	34193016	chr15	34193241	34193290	213755	85.02	+	-	BND	LOW	213755_1	N	N[chr15:34193271[	213755_2	N	]chr15:34192988]N	SVTYPE=BND;POS=34192988;STRANDS=+-:8;CIPOS=-29,28;CIEND=-29,20;CIPOS95=0,0;CIEND95=0,0;MATEID=213755_2;EVENT=213755;SU=8;PE=0;SR=8;ALG=PROD;AF=0.000171;NSAMP=5;MSQ=14.44;RECLASSIFIED;AC=5;AN=29246;NFAM=5	SVTYPE=BND;POS=34193271;STRANDS=+-:8;CIPOS=-29,20;CIEND=-29,28;CIPOS95=0,0;CIEND95=0,0;MATEID=213755_1;EVENT=213755;SECONDARY;SU=8;PE=0;SR=8;ALG=PROD;AF=0.000171;NSAMP=5;MSQ=14.44;RECLASSIFIED;AC=5;AN=29246;NFAM=5
chr15	34207586	34207643	chr15	34207822	34207879	213756	220.5	+	-	BND	LOW	213756_1	N	N[chr15:34207852[	213756_2	N	]chr15:34207615]N	SVTYPE=BND;POS=34207615;STRANDS=+-:8;CIPOS=-29,28;CIEND=-29,28;CIPOS95=0,0;CIEND95=0,0;MATEID=213756_2;EVENT=213756;SU=8;PE=0;SR=8;ALG=PROD;AF=0.0005471;NSAMP=16;MSQ=10.11;RECLASSIFIED;AC=16;AN=29246;NFAM=16	SVTYPE=BND;POS=34207852;STRANDS=+-:8;CIPOS=-29,28;CIEND=-29,28;CIPOS95=0,0;CIEND95=0,0;MATEID=213756_1;EVENT=213756;SECONDARY;SU=8;PE=0;SR=8;ALG=PROD;AF=0.0005471;NSAMP=16;MSQ=10.11;RECLASSIFIED;AC=16;AN=29246;NFAM=16
chr15	34219418	34219435	chrX	53764516	53764533	36431	54462.4	-	-	BND	LOW	36431_1	N	[chrX:53764526[N	36431_2	N	[chr15:34219428[N	SVTYPE=BND;POS=34219428;STRANDS=--:4;CIPOS=-9,8;CIEND=-9,8;CIPOS95=0,0;CIEND95=0,0;MATEID=36431_2;EVENT=36431;SU=4;PE=0;SR=4;ALG=PROD;AF=0.04137;NSAMP=1210;MSQ=24.04;AC=1210;AN=29246;NFAM=1193	SVTYPE=BND;POS=53764526;STRANDS=--:4;CIPOS=-9,8;CIEND=-9,8;CIPOS95=0,0;CIEND95=0,0;MATEID=36431_1;EVENT=36431;SECONDARY;SU=4;PE=0;SR=4;ALG=PROD;AF=0.04137;NSAMP=1210;MSQ=24.04;AC=1210;AN=29246;NFAM=1193
chr15	34222938	34222941	chr15	34223858	34223861	213757	11554.3	+	-	BND	PASS	213757_1	N	N[chr15:34223861[	213757_2	N	]chr15:34222940]N	SVTYPE=BND;POS=34222940;STRANDS=+-:485;CIPOS=-2,1;CIEND=-2,1;CIPOS95=0,0;CIEND95=0,0;MATEID=213757_2;EVENT=213757;SU=485;PE=288;SR=197;ALG=PROD;AF=0.0002735;NSAMP=8;MSQ=633.92;RECLASSIFIED;AC=8;AN=29246;NFAM=8	SVTYPE=BND;POS=34223861;STRANDS=+-:485;CIPOS=-2,1;CIEND=-2,1;CIPOS95=0,0;CIEND95=0,0;MATEID=213757_1;EVENT=213757;SECONDARY;SU=485;PE=288;SR=197;ALG=PROD;AF=0.0002735;NSAMP=8;MSQ=633.92;RECLASSIFIED;AC=8;AN=29246;NFAM=8
chr15	34224714	34224912	chr15	34228495	34228803	213758	281.41	+	-	DEL	PASS	213758	N	<DEL>	.	.	.	SVTYPE=DEL;POS=34224724;SVLEN=-4070;END=34228794;STRANDS=+-:18;IMPRECISE;CIPOS=-10,188;CIEND=-299,9;CIPOS95=-3,30;CIEND95=-63,2;SU=18;PE=18;SR=0;ALG=PROD;AF=3.419e-05;NSAMP=1;MSQ=281.41;AC=1;AN=29246;NFAM=1	.
chr15	34233402	34233410	chr15	34233474	34233483	213759	2371.01	+	-	DEL	PASS	213759	N	<DEL>	.	.	.	SVTYPE=DEL;POS=34233406;SVLEN=-72;END=34233478;STRANDS=+-:87;CIPOS=-4,4;CIEND=-4,5;CIPOS95=0,0;CIEND95=0,0;SU=87;PE=0;SR=87;ALG=PROD;AF=0.0002052;NSAMP=6;MSQ=262.78;AC=6;AN=29246;NFAM=6	.
chr15	34269979	34269979	chr15	34270362	34270362	213760	244420.0	+	-	DEL	PASS	213760	N	<DEL>	.	.	.	SVTYPE=DEL;POS=34269979;SVLEN=-383;END=34270362;STRANDS=+-:6272;CIPOS=0,0;CIEND=0,0;CIPOS95=0,0;CIEND95=0,0;SU=6272;PE=1696;SR=4576;ALG=PROD;AF=0.01669;NSAMP=474;MSQ=426.31;MEDGQR=2.64;Q10GQR=2.17;AC=488;AN=29246;NFAM=459	.
chr15	34277123	34277142	chr15	34279053	34279068	213761	140.7	+	-	DEL	PASS	213761	N	<DEL>	.	.	.	SVTYPE=DEL;POS=34277133;SVLEN=-1929;END=34279062;STRANDS=+-:9;CIPOS=-10,9;CIEND=-9,6;CIPOS95=0,0;CIEND95=0,0;SU=9;PE=5;SR=4;ALG=PROD;AF=3.419e-05;NSAMP=1;MSQ=140.7;AC=1;AN=29246;NFAM=1	.
chr15	34278119	34278138	chr15	34284444	34284449	213762	800.48	+	-	DEL	PASS	213762	N	<DEL>	.	.	.	SVTYPE=DEL;POS=34278129;SVLEN=-6319;END=34284448;STRANDS=+-:28;CIPOS=-10,9;CIEND=-4,1;CIPOS95=0,0;CIEND95=0,0;SU=28;PE=21;SR=7;ALG=PROD;AF=3.419e-05;NSAMP=1;MSQ=800.48;AC=1;AN=29246;NFAM=1	.
chr15	34284004	34284023	chr15	34284362	34284381	213763	384.88	+	-	BND	LOW	213763_1	N	N[chr15:34284373[	213763_2	N	]chr15:34284014]N	SVTYPE=BND;POS=34284014;STRANDS=+-:5;CIPOS=-10,9;CIEND=-10,9;CIPOS95=0,0;CIEND95=0,0;MATEID=213763_2;EVENT=213763;SU=5;PE=0;SR=5;ALG=PROD;AF=0.0006155;NSAMP=18;MSQ=13.86;RECLASSIFIED;AC=18;AN=29246;NFAM=18	SVTYPE=BND;POS=34284373;STRANDS=+-:5;CIPOS=-10,9;CIEND=-10,9;CIPOS95=0,0;CIEND95=0,0;MATEID=213763_1;EVENT=213763;SECONDARY;SU=5;PE=0;SR=5;ALG=PROD;AF=0.0006155;NSAMP=18;MSQ=13.86;RECLASSIFIED;AC=18;AN=29246;NFAM=18
chr15	34285708	34285725	chr17	73894558	73894575	35465	622150.0	-	+	BND	LOW	35465_1	N	]chr17:73894568]N	35465_2	N	N[chr15:34285718[	SVTYPE=BND;POS=34285718;STRANDS=-+:4;IMPRECISE;CIPOS=-9,8;CIEND=-10,7;CIPOS95=0,0;CIEND95=-2,0;MATEID=35465_2;EVENT=35465;SU=4;PE=0;SR=4;ALG=PROD;AF=0.2884;NSAMP=8263;MSQ=45.99;AC=8436;AN=29246;NFAM=7762	SVTYPE=BND;POS=73894568;STRANDS=-+:4;IMPRECISE;CIPOS=-10,7;CIEND=-9,8;CIPOS95=-2,0;CIEND95=0,0;MATEID=35465_1;EVENT=35465;SECONDARY;SU=4;PE=0;SR=4;ALG=PROD;AF=0.2884;NSAMP=8263;MSQ=45.99;AC=8436;AN=29246;NFAM=7762
chr15	34285709	34285726	chr17	15878200	15878217	35378	542401.0	-	+	BND	LOW	35378_1	N	]chr17:15878209]N	35378_2	N	N[chr15:34285719[	SVTYPE=BND;POS=34285719;STRANDS=-+:4;CIPOS=-9,8;CIEND=-9,8;CIPOS95=0,0;CIEND95=0,0;MATEID=35378_2;EVENT=35378;SU=4;PE=0;SR=4;ALG=PROD;AF=0.2711;NSAMP=7710;MSQ=45.32;AC=7928;AN=29246;NFAM=7310	SVTYPE=BND;POS=15878209;STRANDS=-+:4;CIPOS=-9,8;CIEND=-9,8;CIPOS95=0,0;CIEND95=0,0;MATEID=35378_1;EVENT=35378;SECONDARY;SU=4;PE=0;SR=4;ALG=PROD;AF=0.2711;NSAMP=7710;MSQ=45.32;AC=7928;AN=29246;NFAM=7310
chr15	34296261	34296699	chr15	34300266	34300673	213764	2703.36	+	-	BND	LOW	213764_1	N	N[chr15:34300665[	213764_2	N	]chr15:34296269]N	SVTYPE=BND;POS=34296269;STRANDS=+-:66;IMPRECISE;CIPOS=-8,430;CIEND=-398,9;CIPOS95=-8,39;CIEND95=-25,9;MATEID=213764_2;EVENT=213764;SU=66;PE=66;SR=0;ALG=PROD;AF=0.0007864;NSAMP=23;MSQ=91.92;RECLASSIFIED;AC=23;AN=29246;NFAM=23	SVTYPE=BND;POS=34300665;STRANDS=+-:66;IMPRECISE;CIPOS=-398,9;CIEND=-8,430;CIPOS95=-25,9;CIEND95=-8,39;MATEID=213764_1;EVENT=213764;SECONDARY;SU=66;PE=66;SR=0;ALG=PROD;AF=0.0007864;NSAMP=23;MSQ=91.92;RECLASSIFIED;AC=23;AN=29246;NFAM=23
chr15	34303666	34303679	chr15	34304099	34304110	480250	64.34	-	+	BND	LOW	480250_1	N	]chr15:34304104]N	480250_2	N	N[chr15:34303674[	SVTYPE=BND;POS=34303674;STRANDS=-+:13;CIPOS=-7,6;CIEND=-5,6;CIPOS95=0,0;CIEND95=0,0;MATEID=480250_2;EVENT=480250;SU=13;PE=8;SR=5;ALG=PROD;AF=3.419e-05;NSAMP=1;MSQ=55.21;RECLASSIFIED;AC=1;AN=29246;NFAM=1	SVTYPE=BND;POS=34304104;STRANDS=-+:13;CIPOS=-5,6;CIEND=-7,6;CIPOS95=0,0;CIEND95=0,0;MATEID=480250_1;EVENT=480250;SECONDARY;SU=13;PE=8;SR=5;ALG=PROD;AF=3.419e-05;NSAMP=1;MSQ=55.21;RECLASSIFIED;AC=1;AN=29246;NFAM=1
chr15	34308770	34308779	chr15	34308833	34308842	213766	1837.47	+	-	BND	LOW	213766_1	N	N[chr15:34308839[	213766_2	N	]chr15:34308775]N	SVTYPE=BND;POS=34308775;STRANDS=+-:68;CIPOS=-5,4;CIEND=-5,4;CIPOS95=0,0;CIEND95=0,0;MATEID=213766_2;EVENT=213766;SU=68;PE=0;SR=68;ALG=PROD;AF=0.0003077;NSAMP=9;MSQ=204.16;RECLASSIFIED;AC=9;AN=29246;NFAM=9	SVTYPE=BND;POS=34308839;STRANDS=+-:68;CIPOS=-5,4;CIEND=-5,4;CIPOS95=0,0;CIEND95=0,0;MATEID=213766_1;EVENT=213766;SECONDARY;SU=68;PE=0;SR=68;ALG=PROD;AF=0.0003077;NSAMP=9;MSQ=204.16;RECLASSIFIED;AC=9;AN=29246;NFAM=9
chr15	34313319	34313332	chr15	34314854	34314873	213767	233.7	+	-	DEL	PASS	213767	N	<DEL>	.	.	.	SVTYPE=DEL;POS=34313325;SVLEN=-1539;END=34314864;STRANDS=+-:12;CIPOS=-6,7;CIEND=-10,9;CIPOS95=0,0;CIEND95=0,0;SU=12;PE=8;SR=4;ALG=PROD;AF=3.419e-05;NSAMP=1;MSQ=233.7;AC=1;AN=29246;NFAM=1	.
chr15	34319807	34320384	chr15	34320766	34321142	213769	53.79	+	-	DEL	PASS	213769	N	<DEL>	.	.	.	SVTYPE=DEL;POS=34319817;SVLEN=-1316;END=34321133;STRANDS=+-:4;IMPRECISE;CIPOS=-10,567;CIEND=-367,9;CIPOS95=-2,141;CIEND95=-132,0;SU=4;PE=4;SR=0;ALG=PROD;AF=3.419e-05;NSAMP=1;MSQ=53.79;AC=1;AN=29246;NFAM=1	.
chr15	34320624	34320627	chr15	34320714	34320721	213770	142.58	+	-	BND	LOW	213770_1	N	N[chr15:34320719[	213770_2	N	]chr15:34320627]N	SVTYPE=BND;POS=34320627;STRANDS=+-:9;IMPRECISE;CIPOS=-3,0;CIEND=-4,3;CIPOS95=-3,0;CIEND95=0,0;MATEID=213770_2;EVENT=213770;SU=9;PE=0;SR=9;ALG=PROD;AF=6.839e-05;NSAMP=2;MSQ=71.28;RECLASSIFIED;AC=2;AN=29246;NFAM=2	SVTYPE=BND;POS=34320719;STRANDS=+-:9;IMPRECISE;CIPOS=-4,3;CIEND=-3,0;CIPOS95=0,0;CIEND95=-3,0;MATEID=213770_1;EVENT=213770;SECONDARY;SU=9;PE=0;SR=9;ALG=PROD;AF=6.839e-05;NSAMP=2;MSQ=71.28;RECLASSIFIED;AC=2;AN=29246;NFAM=2
chr15	34322939	34322939	chr15	34323118	34323118	213771	32093.7	+	-	BND	PASS	213771_1	N	N[chr15:34323119[	213771_2	N	]chr15:34322939]N	SVTYPE=BND;POS=34322939;STRANDS=+-:1050;CIPOS=0,0;CIEND=0,0;CIPOS95=0,0;CIEND95=0,0;MATEID=213771_2;EVENT=213771;SU=1050;PE=25;SR=1025;ALG=PROD;AF=0.003693;NSAMP=106;MSQ=275.85;RECLASSIFIED;AC=108;AN=29246;NFAM=100	SVTYPE=BND;POS=34323119;STRANDS=+-:1050;CIPOS=0,0;CIEND=0,0;CIPOS95=0,0;CIEND95=0,0;MATEID=213771_1;EVENT=213771;SECONDARY;SU=1050;PE=25;SR=1025;ALG=PROD;AF=0.003693;NSAMP=106;MSQ=275.85;RECLASSIFIED;AC=108;AN=29246;NFAM=100
chr15	34324112	34324610	chr18	57327270	57327851	35583	186.48	-	-	BND	LOW	35583_1	N	[chr18:57327843[N	35583_2	N	[chr15:34324602[N	SVTYPE=BND;POS=34324602;STRANDS=--:5;IMPRECISE;CIPOS=-489,9;CIEND=-572,9;CIPOS95=-158,0;CIEND95=-175,1;MATEID=35583_2;EVENT=35583;SU=5;PE=5;SR=0;ALG=PROD;AF=0.0001026;NSAMP=3;MSQ=51.16;AC=3;AN=29246;NFAM=3	SVTYPE=BND;POS=57327843;STRANDS=--:5;IMPRECISE;CIPOS=-572,9;CIEND=-489,9;CIPOS95=-175,1;CIEND95=-158,0;MATEID=35583_1;EVENT=35583;SECONDARY;SU=5;PE=5;SR=0;ALG=PROD;AF=0.0001026;NSAMP=3;MSQ=51.16;AC=3;AN=29246;NFAM=3
chr15	34324265	34324364	chr17	27211192	27211290	35284	15.24	+	-	BND	LOW	35284_1	N	N[chr17:27211243[	35284_2	N	]chr15:34324315]N	SVTYPE=BND;POS=34324315;STRANDS=+-:4;IMPRECISE;CIPOS=-50,49;CIEND=-50,48;CIPOS95=-1,1;CIEND95=-1,1;MATEID=35284_2;EVENT=35284;SU=4;PE=2;SR=2;ALG=PROD;AF=3.419e-05;NSAMP=1;MSQ=14.92;AC=1;AN=29246;NFAM=1	SVTYPE=BND;POS=27211243;STRANDS=+-:4;IMPRECISE;CIPOS=-50,48;CIEND=-50,49;CIPOS95=-1,1;CIEND95=-1,1;MATEID=35284_1;EVENT=35284;SECONDARY;SU=4;PE=2;SR=2;ALG=PROD;AF=3.419e-05;NSAMP=1;MSQ=14.92;AC=1;AN=29246;NFAM=1
chr15	34324937	34324996	chr15	34325013	34325072	213772	454.4	+	-	BND	LOW	213772_1	N	N[chr15:34325044[	213772_2	N	]chr15:34324967]N	SVTYPE=BND;POS=34324967;STRANDS=+-:17;CIPOS=-30,29;CIEND=-30,29;CIPOS95=0,0;CIEND95=0,0;MATEID=213772_2;EVENT=213772;SU=17;PE=0;SR=17;ALG=PROD;AF=6.839e-05;NSAMP=2;MSQ=221.77;RECLASSIFIED;AC=2;AN=29244;NFAM=2	SVTYPE=BND;POS=34325044;STRANDS=+-:17;CIPOS=-30,29;CIEND=-30,29;CIPOS95=0,0;CIEND95=0,0;MATEID=213772_1;EVENT=213772;SECONDARY;SU=17;PE=0;SR=17;ALG=PROD;AF=6.839e-05;NSAMP=2;MSQ=221.77;RECLASSIFIED;AC=2;AN=29244;NFAM=2
chr15	34341128	34341189	chr15	34342635	34342669	563625	155.86	+	+	INV	LOW	563625	N	<INV>	.	.	.	SVTYPE=INV;POS=34341178;SVLEN=1467;END=34342645;STRANDS=++:5,--:3;IMPRECISE;CIPOS=-50,11;CIEND=-10,24;CIPOS95=-40,2;CIEND95=-1,16;SU=8;PE=8;SR=0;ALG=PROD;AF=3.419e-05;NSAMP=1;MSQ=155.86;AC=1;AN=29246;NFAM=1	.
chr15	34341169	34341188	chr15	34345108	34345127	480251	243.19	-	+	BND	LOW	480251_1	N	]chr15:34345118]N	480251_2	N	N[chr15:34341180[	SVTYPE=BND;POS=34341180;STRANDS=-+:20;CIPOS=-10,9;CIEND=-10,9;CIPOS95=0,0;CIEND95=0,0;MATEID=480251_2;EVENT=480251;SU=20;PE=9;SR=11;ALG=PROD;AF=3.419e-05;NSAMP=1;MSQ=243.19;RECLASSIFIED;AC=1;AN=29246;NFAM=1	SVTYPE=BND;POS=34345118;STRANDS=-+:20;CIPOS=-10,9;CIEND=-10,9;CIPOS95=0,0;CIEND95=0,0;MATEID=480251_1;EVENT=480251;SECONDARY;SU=20;PE=9;SR=11;ALG=PROD;AF=3.419e-05;NSAMP=1;MSQ=243.19;RECLASSIFIED;AC=1;AN=29246;NFAM=1
chr15	34342440	34342674	chr15	34344532	34344834	563626	179.78	-	-	BND	LOW	563626_1	N	[chr15:34344826[N	563626_2	N	[chr15:34342666[N	SVTYPE=BND;POS=34342666;STRANDS=--:10;IMPRECISE;CIPOS=-225,9;CIEND=-293,9;CIPOS95=-43,3;CIEND95=-87,2;MATEID=563626_2;EVENT=563626;SU=10;PE=10;SR=0;ALG=PROD;AF=3.419e-05;NSAMP=1;MSQ=179.78;AC=1;AN=29246;NFAM=1	SVTYPE=BND;POS=34344826;STRANDS=--:10;IMPRECISE;CIPOS=-293,9;CIEND=-225,9;CIPOS95=-87,2;CIEND95=-43,3;MATEID=563626_1;EVENT=563626;SECONDARY;SU=10;PE=10;SR=0;ALG=PROD;AF=3.419e-05;NSAMP=1;MSQ=179.78;AC=1;AN=29246;NFAM=1
chr15	34346649	34347049	chr22	22948398	22948953	36205	71350.4	+	+	BND	LOW	36205_1	N	N]chr22:22948408]	36205_2	N	N]chr15:34346662]	SVTYPE=BND;POS=34346662;STRANDS=++:37;IMPRECISE;CIPOS=-13,387;CIEND=-10,545;CIPOS95=-13,47;CIEND95=-10,111;MATEID=36205_2;EVENT=36205;SU=37;PE=37;SR=0;ALG=PROD;AF=0.05813;NSAMP=1700;MSQ=28.77;AC=1700;AN=29246;NFAM=1674	SVTYPE=BND;POS=22948408;STRANDS=++:37;IMPRECISE;CIPOS=-10,545;CIEND=-13,387;CIPOS95=-10,111;CIEND95=-13,47;MATEID=36205_1;EVENT=36205;SECONDARY;SU=37;PE=37;SR=0;ALG=PROD;AF=0.05813;NSAMP=1700;MSQ=28.77;AC=1700;AN=29246;NFAM=1674
chr15	34347913	34347972	chr15	34347988	34348047	213773	446.55	+	-	BND	LOW	213773_1	N	N[chr15:34348019[	213773_2	N	]chr15:34347943]N	SVTYPE=BND;POS=34347943;STRANDS=+-:20;CIPOS=-30,29;CIEND=-30,29;CIPOS95=0,0;CIEND95=0,0;MATEID=213773_2;EVENT=213773;SU=20;PE=0;SR=20;ALG=PROD;AF=6.839e-05;NSAMP=2;MSQ=223.27;RECLASSIFIED;AC=2;AN=29246;NFAM=1	SVTYPE=BND;POS=34348019;STRANDS=+-:20;CIPOS=-30,29;CIEND=-30,29;CIPOS95=0,0;CIEND95=0,0;MATEID=213773_1;EVENT=213773;SECONDARY;SU=20;PE=0;SR=20;ALG=PROD;AF=6.839e-05;NSAMP=2;MSQ=223.27;RECLASSIFIED;AC=2;AN=29246;NFAM=1
chr15	34368949	34368968	chr15	34369228	34369247	213774	256.95	+	-	BND	LOW	213774_1	N	N[chr15:34369239[	213774_2	N	]chr15:34368959]N	SVTYPE=BND;POS=34368959;STRANDS=+-:5;CIPOS=-10,9;CIEND=-10,9;CIPOS95=0,0;CIEND95=0,0;MATEID=213774_2;EVENT=213774;SU=5;PE=0;SR=5;ALG=PROD;AF=3.419e-05;NSAMP=1;MSQ=35.75;RECLASSIFIED;AC=1;AN=29246;NFAM=1	SVTYPE=BND;POS=34369239;STRANDS=+-:5;CIPOS=-10,9;CIEND=-10,9;CIPOS95=0,0;CIEND95=0,0;MATEID=213774_1;EVENT=213774;SECONDARY;SU=5;PE=0;SR=5;ALG=PROD;AF=3.419e-05;NSAMP=1;MSQ=35.75;RECLASSIFIED;AC=1;AN=29246;NFAM=1
chr15	34370951	34370964	chr15	34371223	34371239	213777	1344.6	+	-	BND	LOW	213777_1	N	N[chr15:34371232[	213777_2	N	]chr15:34370955]N	SVTYPE=BND;POS=34370955;STRANDS=+-:5;IMPRECISE;CIPOS=-4,9;CIEND=-8,8;CIPOS95=0,3;CIEND95=0,2;MATEID=213777_2;EVENT=213777;SU=5;PE=0;SR=5;ALG=PROD;AF=0.001846;NSAMP=54;MSQ=11.77;RETAINED;RECLASSIFIED;AC=54;AN=29246;NFAM=54	SVTYPE=BND;POS=34371232;STRANDS=+-:5;IMPRECISE;CIPOS=-8,8;CIEND=-4,9;CIPOS95=0,2;CIEND95=0,3;MATEID=213777_1;EVENT=213777;SECONDARY;SU=5;PE=0;SR=5;ALG=PROD;AF=0.001846;NSAMP=54;MSQ=11.77;RETAINED;RECLASSIFIED;AC=54;AN=29246;NFAM=54
chr15	34375565	34375582	chr20	33643770	33643787	35998	3519.21	-	+	BND	LOW	35998_1	N	]chr20:33643779]N	35998_2	N	N[chr15:34375575[	SVTYPE=BND;POS=34375575;STRANDS=-+:4;CIPOS=-9,8;CIEND=-9,8;CIPOS95=0,0;CIEND95=0,0;MATEID=35998_2;EVENT=35998;SU=4;PE=0;SR=4;ALG=PROD;AF=0.005539;NSAMP=119;MSQ=23.85;AC=162;AN=29246;NFAM=118	SVTYPE=BND;POS=33643779;STRANDS=-+:4;CIPOS=-9,8;CIEND=-9,8;CIPOS95=0,0;CIEND95=0,0;MATEID=35998_1;EVENT=35998;SECONDARY;SU=4;PE=0;SR=4;ALG=PROD;AF=0.005539;NSAMP=119;MSQ=23.85;AC=162;AN=29246;NFAM=118
chr15	34378813	34379786	chr15	34525478	34526428	480252	35.02	-	+	BND	LOW	480252_1	N	]chr15:34525863]N	480252_2	N	N[chr15:34379758[	SVTYPE=BND;POS=34379758;STRANDS=-+:11;IMPRECISE;CIPOS=-944,29;CIEND=-385,565;CIPOS95=-585,29;CIEND95=-343,343;MATEID=480252_2;EVENT=480252;SU=11;PE=11;SR=0;ALG=SUM;AF=6.839e-05;NSAMP=2;MSQ=7.71;RECLASSIFIED;AC=2;AN=29246;NFAM=2	SVTYPE=BND;POS=34525863;STRANDS=-+:11;IMPRECISE;CIPOS=-385,565;CIEND=-944,29;CIPOS95=-343,343;CIEND95=-585,29;MATEID=480252_1;EVENT=480252;SECONDARY;SU=11;PE=11;SR=0;ALG=SUM;AF=6.839e-05;NSAMP=2;MSQ=7.71;RECLASSIFIED;AC=2;AN=29246;NFAM=2
chr15	34378961	34379342	chr17	27213353	27213861	35290	1088.38	+	+	BND	LOW	35290_1	N	N]chr17:27213357]	35290_2	N	N]chr15:34378971]	SVTYPE=BND;POS=34378971;STRANDS=++:9;IMPRECISE;CIPOS=-10,371;CIEND=-4,504;CIPOS95=-2,82;CIEND95=0,193;MATEID=35290_2;EVENT=35290;SU=9;PE=9;SR=0;ALG=PROD;AF=0.001573;NSAMP=46;MSQ=22.35;AC=46;AN=29246;NFAM=46	SVTYPE=BND;POS=27213357;STRANDS=++:9;IMPRECISE;CIPOS=-4,504;CIEND=-10,371;CIPOS95=0,193;CIEND95=-2,82;MATEID=35290_1;EVENT=35290;SECONDARY;SU=9;PE=9;SR=0;ALG=PROD;AF=0.001573;NSAMP=46;MSQ=22.35;AC=46;AN=29246;NFAM=46
chr15	34379054	34379101	chr17	27211218	27211277	35390	146.95	-	-	BND	LOW	35390_1	N	[chr17:27211249[N	35390_2	N	[chr15:34379080[N	SVTYPE=BND;POS=34379080;STRANDS=--:13;CIPOS=-25,22;CIEND=-30,29;CIPOS95=0,0;CIEND95=0,0;MATEID=35390_2;EVENT=35390;SU=13;PE=7;SR=6;ALG=PROD;AF=3.419e-05;NSAMP=1;MSQ=146.59;AC=1;AN=29246;NFAM=1	SVTYPE=BND;POS=27211249;STRANDS=--:13;CIPOS=-30,29;CIEND=-25,22;CIPOS95=0,0;CIEND95=0,0;MATEID=35390_1;EVENT=35390;SECONDARY;SU=13;PE=7;SR=6;ALG=PROD;AF=3.419e-05;NSAMP=1;MSQ=146.59;AC=1;AN=29246;NFAM=1
chr15	34379354	34379364	chr15	34522661	34522669	213778	293.69	+	-	BND	PASS	213778_1	N	N[chr15:34522668[	213778_2	N	]chr15:34379360]N	SVTYPE=BND;POS=34379360;STRANDS=+-:15;CIPOS=-6,4;CIEND=-6,2;CIPOS95=0,0;CIEND95=0,0;MATEID=213778_2;EVENT=213778;SU=15;PE=9;SR=6;ALG=PROD;AF=3.419e-05;NSAMP=1;MSQ=293.43;RECLASSIFIED;AC=1;AN=29246;NFAM=1	SVTYPE=BND;POS=34522668;STRANDS=+-:15;CIPOS=-6,2;CIEND=-6,4;CIPOS95=0,0;CIEND95=0,0;MATEID=213778_1;EVENT=213778;SECONDARY;SU=15;PE=9;SR=6;ALG=PROD;AF=3.419e-05;NSAMP=1;MSQ=293.43;RECLASSIFIED;AC=1;AN=29246;NFAM=1
chr15	34425863	34426064	chr15	34572277	34572553	480253	1528.12	-	+	BND	LOW	480253_1	N	]chr15:34572288]N	480253_2	N	N[chr15:34426056[	SVTYPE=BND;POS=34426056;STRANDS=-+:508;IMPRECISE;CIPOS=-192,9;CIEND=-11,265;CIPOS95=-5,5;CIEND95=-11,12;MATEID=480253_2;EVENT=480253;SU=508;PE=508;SR=0;ALG=PROD;AF=0.002017;NSAMP=59;MSQ=17.12;RECLASSIFIED;AC=59;AN=29246;NFAM=59	SVTYPE=BND;POS=34572288;STRANDS=-+:508;IMPRECISE;CIPOS=-11,265;CIEND=-192,9;CIPOS95=-11,12;CIEND95=-5,5;MATEID=480253_1;EVENT=480253;SECONDARY;SU=508;PE=508;SR=0;ALG=PROD;AF=0.002017;NSAMP=59;MSQ=17.12;RECLASSIFIED;AC=59;AN=29246;NFAM=59
chr15	34428997	34429310	chr15	34574791	34575114	213779	3000.29	+	-	BND	LOW	213779_1	N	N[chr15:34575106[	213779_2	N	]chr15:34429007]N	SVTYPE=BND;POS=34429007;STRANDS=+-:6;IMPRECISE;CIPOS=-10,303;CIEND=-314,9;CIPOS95=-2,70;CIEND95=-73,2;MATEID=213779_2;EVENT=213779;SU=6;PE=6;SR=0;ALG=PROD;AF=0.003351;NSAMP=96;MSQ=20.95;RECLASSIFIED;AC=98;AN=29246;NFAM=96	SVTYPE=BND;POS=34575106;STRANDS=+-:6;IMPRECISE;CIPOS=-314,9;CIEND=-10,303;CIPOS95=-73,2;CIEND95=-2,70;MATEID=213779_1;EVENT=213779;SECONDARY;SU=6;PE=6;SR=0;ALG=PROD;AF=0.003351;NSAMP=96;MSQ=20.95;RECLASSIFIED;AC=98;AN=29246;NFAM=96
chr15	34429162	34429917	chr15	34576001	34576628	480254	111.51	-	+	BND	LOW	480254_1	N	]chr15:34576043]N	480254_2	N	N[chr15:34429743[	SVTYPE=BND;POS=34429743;STRANDS=-+:25;IMPRECISE;CIPOS=-580,175;CIEND=-42,585;CIPOS95=-135,135;CIEND95=-42,178;MATEID=480254_2;EVENT=480254;SU=25;PE=25;SR=0;ALG=SUM;AF=0.0001026;NSAMP=3;MSQ=27.44;RECLASSIFIED;AC=3;AN=29246;NFAM=3	SVTYPE=BND;POS=34576043;STRANDS=-+:25;IMPRECISE;CIPOS=-42,585;CIEND=-580,175;CIPOS95=-42,178;CIEND95=-135,135;MATEID=480254_1;EVENT=480254;SECONDARY;SU=25;PE=25;SR=0;ALG=SUM;AF=0.0001026;NSAMP=3;MSQ=27.44;RECLASSIFIED;AC=3;AN=29246;NFAM=3
chr15	34429800	34430528	chr15	34575558	34576351	213780	640.73	+	-	BND	LOW	213780_1	N	N[chr15:34576244[	213780_2	N	]chr15:34430102]N	SVTYPE=BND;POS=34430102;STRANDS=+-:57;IMPRECISE;CIPOS=-302,426;CIEND=-685,108;CIPOS95=-250,250;CIEND95=-296,108;MATEID=213780_2;EVENT=213780;SU=57;PE=57;SR=0;ALG=SUM;AF=0.0002393;NSAMP=7;MSQ=56.82;RECLASSIFIED;AC=7;AN=29246;NFAM=6	SVTYPE=BND;POS=34576244;STRANDS=+-:57;IMPRECISE;CIPOS=-685,108;CIEND=-302,426;CIPOS95=-296,108;CIEND95=-250,250;MATEID=213780_1;EVENT=213780;SECONDARY;SU=57;PE=57;SR=0;ALG=SUM;AF=0.0002393;NSAMP=7;MSQ=56.82;RECLASSIFIED;AC=7;AN=29246;NFAM=6
chr15	34430183	34430506	chr15	34576730	34577022	480255	289.38	-	+	DUP	PASS	480255	N	<DUP>	.	.	.	SVTYPE=DUP;POS=34430477;SVLEN=146292;END=34576769;STRANDS=-+:26;IMPRECISE;CIPOS=-294,29;CIEND=-39,253;CIPOS95=-30,29;CIEND95=-31,31;SU=26;PE=26;SR=0;ALG=PROD;AF=0.0002393;NSAMP=6;MSQ=44.82;AC=7;AN=29246;NFAM=5	.
chr15	34431299	34431864	chr15	34577091	34577658	213781	9375.13	+	-	BND	LOW	213781_1	N	N[chr15:34577650[	213781_2	N	]chr15:34431307]N	SVTYPE=BND;POS=34431307;STRANDS=+-:4;IMPRECISE;CIPOS=-8,557;CIEND=-558,9;CIPOS95=0,205;CIEND95=-198,1;MATEID=213781_2;EVENT=213781;SU=4;PE=4;SR=0;ALG=PROD;AF=0.007146;NSAMP=209;MSQ=24.19;RECLASSIFIED;AC=209;AN=29246;NFAM=208	SVTYPE=BND;POS=34577650;STRANDS=+-:4;IMPRECISE;CIPOS=-558,9;CIEND=-8,557;CIPOS95=-198,1;CIEND95=0,205;MATEID=213781_1;EVENT=213781;SECONDARY;SU=4;PE=4;SR=0;ALG=PROD;AF=0.007146;NSAMP=209;MSQ=24.19;RECLASSIFIED;AC=209;AN=29246;NFAM=208
chr15	34431313	34431331	chr15	34577494	34577512	480256	333336.0	-	+	BND	LOW	480256_1	N	]chr15:34577504]N	480256_2	N	N[chr15:34431323[	SVTYPE=BND;POS=34431323;STRANDS=-+:16;CIPOS=-9,9;CIEND=-10,8;CIPOS95=0,0;CIEND95=0,0;MATEID=480256_2;EVENT=480256;SU=16;PE=0;SR=16;ALG=PROD;AF=0.2502;NSAMP=6764;MSQ=26.9;RECLASSIFIED;AC=7317;AN=29246;NFAM=6308	SVTYPE=BND;POS=34577504;STRANDS=-+:16;CIPOS=-10,8;CIEND=-9,9;CIPOS95=0,0;CIEND95=0,0;MATEID=480256_1;EVENT=480256;SECONDARY;SU=16;PE=0;SR=16;ALG=PROD;AF=0.2502;NSAMP=6764;MSQ=26.9;RECLASSIFIED;AC=7317;AN=29246;NFAM=6308
chr15	34432917	34433290	chr15	34578601	34579029	213782	307.19	+	-	BND	LOW	213782_1	N	N[chr15:34579008[	213782_2	N	]chr15:34432947]N	SVTYPE=BND;POS=34432947;STRANDS=+-:42;IMPRECISE;CIPOS=-30,343;CIEND=-406,22;CIPOS95=-20,20;CIEND95=-54,22;MATEID=213782_2;EVENT=213782;SU=42;PE=42;SR=0;ALG=PROD;AF=6.839e-05;NSAMP=2;MSQ=35.8;RECLASSIFIED;AC=2;AN=29246;NFAM=2	SVTYPE=BND;POS=34579008;STRANDS=+-:42;IMPRECISE;CIPOS=-406,22;CIEND=-30,343;CIPOS95=-54,22;CIEND95=-20,20;MATEID=213782_1;EVENT=213782;SECONDARY;SU=42;PE=42;SR=0;ALG=PROD;AF=6.839e-05;NSAMP=2;MSQ=35.8;RECLASSIFIED;AC=2;AN=29246;NFAM=2
chr15	34437420	34437477	chr15	34437666	34437724	213785	156359.0	+	-	BND	LOW	213785_1	N	N[chr15:34437687[	213785_2	N	]chr15:34437457]N	SVTYPE=BND;POS=34437457;STRANDS=+-:13;CIPOS=-37,20;CIEND=-20,38;CIPOS95=0,0;CIEND95=0,0;MATEID=213785_2;EVENT=213785;SU=13;PE=2;SR=11;ALG=PROD;AF=0.03962;NSAMP=1131;MSQ=100.5;RECLASSIFIED;AC=1133;AN=28596;NFAM=1067	SVTYPE=BND;POS=34437687;STRANDS=+-:13;CIPOS=-20,38;CIEND=-37,20;CIPOS95=0,0;CIEND95=0,0;MATEID=213785_1;EVENT=213785;SECONDARY;SU=13;PE=2;SR=11;ALG=PROD;AF=0.03962;NSAMP=1131;MSQ=100.5;RECLASSIFIED;AC=1133;AN=28596;NFAM=1067
chr15	34437458	34437458	chr15	34583542	34583542	213786	231402.0	+	-	BND	LOW	213786_1	N	N[chr15:34583543[	213786_2	N	]chr15:34437458]N	SVTYPE=BND;POS=34437458;STRANDS=+-:10026;CIPOS=0,0;CIEND=0,0;CIPOS95=0,0;CIEND95=0,0;MATEID=213786_2;EVENT=213786;SU=10026;PE=36;SR=9990;ALG=PROD;AF=0.101;NSAMP=2950;MSQ=52.71;RECLASSIFIED;AC=2953;AN=29246;NFAM=2878	SVTYPE=BND;POS=34583543;STRANDS=+-:10026;CIPOS=0,0;CIEND=0,0;CIPOS95=0,0;CIEND95=0,0;MATEID=213786_1;EVENT=213786;SECONDARY;SU=10026;PE=36;SR=9990;ALG=PROD;AF=0.101;NSAMP=2950;MSQ=52.71;RECLASSIFIED;AC=2953;AN=29246;NFAM=2878
chr15	34437650	34437707	chr15	34583530	34583587	480259	1926.75	-	+	BND	LOW	480259_1	N	]chr15:34583559]N	480259_2	N	N[chr15:34437680[	SVTYPE=BND;POS=34437680;STRANDS=-+:9;CIPOS=-29,28;CIEND=-29,28;CIPOS95=0,0;CIEND95=0,0;MATEID=480259_2;EVENT=480259;SU=9;PE=0;SR=9;ALG=PROD;AF=0.003659;NSAMP=107;MSQ=10.1;RECLASSIFIED;AC=107;AN=29244;NFAM=106	SVTYPE=BND;POS=34583559;STRANDS=-+:9;CIPOS=-29,28;CIEND=-29,28;CIPOS95=0,0;CIEND95=0,0;MATEID=480259_1;EVENT=480259;SECONDARY;SU=9;PE=0;SR=9;ALG=PROD;AF=0.003659;NSAMP=107;MSQ=10.1;RECLASSIFIED;AC=107;AN=29244;NFAM=106
chr15	34440422	34440441	chr15	34569454	34569473	213788	242.59	+	-	DEL	PASS	213788	N	<DEL>	.	.	.	SVTYPE=DEL;POS=34440432;SVLEN=-129032;END=34569464;STRANDS=+-:8;CIPOS=-10,9;CIEND=-10,9;CIPOS95=0,0;CIEND95=0,0;SU=8;PE=3;SR=5;ALG=PROD;AF=3.419e-05;NSAMP=1;MSQ=242.59;AC=1;AN=29246;NFAM=1	.
chr15	34446101	34446588	chr15	34447773	34448267	213789	429.29	+	-	DEL	PASS	213789	N	<DEL>	.	.	.	SVTYPE=DEL;POS=34446111;SVLEN=-2147;END=34448258;STRANDS=+-:7;IMPRECISE;CIPOS=-10,477;CIEND=-485,9;CIPOS95=-2,84;CIEND95=-74,2;SU=7;PE=7;SR=0;ALG=PROD;AF=3.442e-05;NSAMP=1;MSQ=104.83;AC=1;AN=29052;NFAM=1	.
chr15	34447479	34448097	chr15	34449268	34449805	563627	428.33	-	-	BND	LOW	563627_1	N	[chr15:34449797[N	563627_2	N	[chr15:34448089[N	SVTYPE=BND;POS=34448089;STRANDS=--:5;IMPRECISE;CIPOS=-609,9;CIEND=-528,9;CIPOS95=-119,0;CIEND95=-114,0;MATEID=563627_2;EVENT=563627;SU=5;PE=5;SR=0;ALG=PROD;AF=0.0001723;NSAMP=5;MSQ=23.37;AC=5;AN=29020;NFAM=5	SVTYPE=BND;POS=34449797;STRANDS=--:5;IMPRECISE;CIPOS=-528,9;CIEND=-609,9;CIPOS95=-114,0;CIEND95=-119,0;MATEID=563627_1;EVENT=563627;SECONDARY;SU=5;PE=5;SR=0;ALG=PROD;AF=0.0001723;NSAMP=5;MSQ=23.37;AC=5;AN=29020;NFAM=5
chr15	34449551	34449551	chr15	34449819	34449823	213790	6.83874e+06	+	-	MEI	PASS	213790	N	<DEL:ME:SINE|Alu|AluYi6>	.	.	.	SVTYPE=MEI;POS=34449551;SVLEN=-271;END=34449822;STRANDS=+-:182380;CIPOS=0,0;CIEND=-3,1;CIPOS95=0,0;CIEND95=0,0;SU=182380;PE=17358;SR=165022;ALG=PROD;AF=0.4483;NSAMP=9335;MSQ=466.76;MEDGQR=2.68;Q10GQR=2.4;AC=12963;AN=28916;NFAM=8710	.
chr15	34454757	34455108	chr15	99859005	99859440	563628	731.89	-	-	BND	LOW	563628_1	N	[chr15:99859412[N	563628_2	N	[chr15:34455100[N	SVTYPE=BND;POS=34455100;STRANDS=--:18;IMPRECISE;CIPOS=-342,9;CIEND=-406,29;CIPOS95=-39,9;CIEND95=-55,29;MATEID=563628_2;EVENT=563628;SU=18;PE=18;SR=0;ALG=PROD;AF=0.001197;NSAMP=35;MSQ=18.89;AC=35;AN=29246;NFAM=35	SVTYPE=BND;POS=99859412;STRANDS=--:18;IMPRECISE;CIPOS=-406,29;CIEND=-342,9;CIPOS95=-55,29;CIEND95=-39,9;MATEID=563628_1;EVENT=563628;SECONDARY;SU=18;PE=18;SR=0;ALG=PROD;AF=0.001197;NSAMP=35;MSQ=18.89;AC=35;AN=29246;NFAM=35
chr15	34454777	34455105	chr15	99859532	99859982	563629	198194.0	+	+	BND	LOW	563629_1	N	N]chr15:99859541]	563629_2	N	N]chr15:34454787]	SVTYPE=BND;POS=34454787;STRANDS=++:4;IMPRECISE;CIPOS=-10,318;CIEND=-9,441;CIPOS95=-2,102;CIEND95=0,157;MATEID=563629_2;EVENT=563629;SU=4;PE=4;SR=0;ALG=PROD;AF=0.08839;NSAMP=2584;MSQ=48.97;AC=2585;AN=29246;NFAM=2511	SVTYPE=BND;POS=99859541;STRANDS=++:4;IMPRECISE;CIPOS=-9,441;CIEND=-10,318;CIPOS95=0,157;CIEND95=-2,102;MATEID=563629_1;EVENT=563629;SECONDARY;SU=4;PE=4;SR=0;ALG=PROD;AF=0.08839;NSAMP=2584;MSQ=48.97;AC=2585;AN=29246;NFAM=2511
chr15	34454787	34454787	chr15	34455099	34455099	213791	9.68906e+06	+	-	MEI	PASS	213791	N	<DEL:ME:SINE|Alu|AluYb8>	.	.	.	SVTYPE=MEI;POS=34454787;SVLEN=-312;END=34455099;STRANDS=+-:132934;CIPOS=0,0;CIEND=0,0;CIPOS95=0,0;CIEND95=0,0;SU=132934;PE=33966;SR=98968;ALG=PROD;AF=0.5105;NSAMP=10444;MSQ=566.38;MEDGQR=3.04;Q10GQR=1.24;AC=14787;AN=28964;NFAM=9773	.
chr15	34472619	34472626	chr15	34473021	34473040	213792	1023.78	+	-	BND	LOW	213792_1	N	N[chr15:34473032[	213792_2	N	]chr15:34472623]N	SVTYPE=BND;POS=34472623;STRANDS=+-:15;CIPOS=-4,3;CIEND=-10,9;CIPOS95=0,0;CIEND95=0,0;MATEID=213792_2;EVENT=213792;SU=15;PE=6;SR=9;ALG=PROD;AF=0.0004826;NSAMP=14;MSQ=13.86;RECLASSIFIED;AC=14;AN=29012;NFAM=14	SVTYPE=BND;POS=34473032;STRANDS=+-:15;CIPOS=-10,9;CIEND=-4,3;CIPOS95=0,0;CIEND95=0,0;MATEID=213792_1;EVENT=213792;SECONDARY;SU=15;PE=6;SR=9;ALG=PROD;AF=0.0004826;NSAMP=14;MSQ=13.86;RECLASSIFIED;AC=14;AN=29012;NFAM=14
chr15	34476837	34476893	chr15	34476926	34476969	213793	1632.73	+	-	DEL	PASS	213793	N	<DEL>	.	.	.	SVTYPE=DEL;POS=34476867;SVLEN=-81;END=34476948;STRANDS=+-:44;CIPOS=-30,26;CIEND=-22,21;CIPOS95=0,0;CIEND95=0,0;SU=44;PE=0;SR=44;ALG=PROD;AF=3.447e-05;NSAMP=1;MSQ=533.59;AC=1;AN=29008;NFAM=1	.
chr15	34482316	34482335	chr15	34482493	34482512	213794	407.94	+	-	DEL	PASS	213794	N	<DEL>	.	.	.	SVTYPE=DEL;POS=34482326;SVLEN=-177;END=34482503;STRANDS=+-:8;CIPOS=-10,9;CIEND=-10,9;CIPOS95=0,0;CIEND95=0,0;SU=8;PE=0;SR=8;ALG=PROD;AF=0.0001379;NSAMP=4;MSQ=58.38;AC=4;AN=29010;NFAM=4	.
chr15	34507645	34507656	chr15	34507703	34507714	213795	307.23	+	-	BND	LOW	213795_1	N	N[chr15:34507710[	213795_2	N	]chr15:34507651]N	SVTYPE=BND;POS=34507651;STRANDS=+-:6;CIPOS=-6,5;CIEND=-6,5;CIPOS95=0,0;CIEND95=0,0;MATEID=213795_2;EVENT=213795;SU=6;PE=0;SR=6;ALG=PROD;AF=3.449e-05;NSAMP=1;MSQ=185.79;RECLASSIFIED;AC=1;AN=28996;NFAM=1	SVTYPE=BND;POS=34507710;STRANDS=+-:6;CIPOS=-6,5;CIEND=-6,5;CIPOS95=0,0;CIEND95=0,0;MATEID=213795_1;EVENT=213795;SECONDARY;SU=6;PE=0;SR=6;ALG=PROD;AF=3.449e-05;NSAMP=1;MSQ=185.79;RECLASSIFIED;AC=1;AN=28996;NFAM=1
chr15	34510391	34510403	chr15	34518616	34518631	213796	57528.2	+	-	BND	PASS	213796_1	N	N[chr15:34518628[	213796_2	N	]chr15:34510393]N	SVTYPE=BND;POS=34510393;STRANDS=+-:2300;IMPRECISE;CIPOS=-2,10;CIEND=-11,4;CIPOS95=0,0;CIEND95=-1,1;MATEID=213796_2;EVENT=213796;SU=2300;PE=2294;SR=6;ALG=PROD;AF=0.002272;NSAMP=56;MSQ=383.89;RECLASSIFIED;AC=66;AN=29048;NFAM=48	SVTYPE=BND;POS=34518628;STRANDS=+-:2300;IMPRECISE;CIPOS=-11,4;CIEND=-2,10;CIPOS95=-1,1;CIEND95=0,0;MATEID=213796_1;EVENT=213796;SECONDARY;SU=2300;PE=2294;SR=6;ALG=PROD;AF=0.002272;NSAMP=56;MSQ=383.89;RECLASSIFIED;AC=66;AN=29048;NFAM=48
chr15	34513860	34513895	chr15	34514036	34514511	563630	157.28	+	+	INV	LOW	563630	N	<INV>	.	.	.	SVTYPE=INV;POS=34513870;SVLEN=176;END=34514046;STRANDS=++:3,--:1;IMPRECISE;CIPOS=-10,25;CIEND=-10,465;CIPOS95=-1,25;CIEND95=-2,135;SU=4;PE=4;SR=0;ALG=PROD;AF=0.0001036;NSAMP=3;MSQ=4.7;AC=3;AN=28970;NFAM=3	.
chr15	34518624	34518632	chr15	101741422	101741430	480261	1343.49	-	+	BND	LOW	480261_1	N	]chr15:101741426]N	480261_2	N	N[chr15:34518629[	SVTYPE=BND;POS=34518629;STRANDS=-+:138;CIPOS=-4,4;CIEND=-4,4;CIPOS95=0,0;CIEND95=0,0;MATEID=480261_2;EVENT=480261;SU=138;PE=0;SR=138;ALG=PROD;AF=0.0007522;NSAMP=22;MSQ=34.79;RECLASSIFIED;AC=22;AN=29246;NFAM=19	SVTYPE=BND;POS=101741426;STRANDS=-+:138;CIPOS=-4,4;CIEND=-4,4;CIPOS95=0,0;CIEND95=0,0;MATEID=480261_1;EVENT=480261;SECONDARY;SU=138;PE=0;SR=138;ALG=PROD;AF=0.0007522;NSAMP=22;MSQ=34.79;RECLASSIFIED;AC=22;AN=29246;NFAM=19
chr15	34518861	34518918	chr15	34519163	34519220	213797	362.55	+	-	DEL	PASS	213797	N	<DEL>	.	.	.	SVTYPE=DEL;POS=34518890;SVLEN=-302;END=34519192;STRANDS=+-:12;CIPOS=-29,28;CIEND=-29,28;CIPOS95=0,0;CIEND95=0,0;SU=12;PE=0;SR=12;ALG=PROD;AF=0.0001724;NSAMP=5;MSQ=14.15;AC=5;AN=29004;NFAM=5	.
chr15	34574742	34574793	chr15	34577313	34577372	480262	318.2	-	+	BND	LOW	480262_1	N	]chr15:34577343]N	480262_2	N	N[chr15:34574769[	SVTYPE=BND;POS=34574769;STRANDS=-+:17;CIPOS=-26,25;CIEND=-30,29;CIPOS95=0,0;CIEND95=0,0;MATEID=480262_2;EVENT=480262;SU=17;PE=13;SR=4;ALG=PROD;AF=6.839e-05;NSAMP=2;MSQ=64.84;RECLASSIFIED;AC=2;AN=29246;NFAM=2	SVTYPE=BND;POS=34577343;STRANDS=-+:17;CIPOS=-30,29;CIEND=-26,25;CIPOS95=0,0;CIEND95=0,0;MATEID=480262_1;EVENT=480262;SECONDARY;SU=17;PE=13;SR=4;ALG=PROD;AF=6.839e-05;NSAMP=2;MSQ=64.84;RECLASSIFIED;AC=2;AN=29246;NFAM=2
chr15	34574847	34574857	chr15	34577327	34577346	213798	1094.69	+	-	BND	LOW	213798_1	N	N[chr15:34577338[	213798_2	N	]chr15:34574851]N	SVTYPE=BND;POS=34574851;STRANDS=+-:56;CIPOS=-4,6;CIEND=-10,9;CIPOS95=0,0;CIEND95=0,0;MATEID=213798_2;EVENT=213798;SU=56;PE=25;SR=31;ALG=PROD;AF=6.839e-05;NSAMP=2;MSQ=239.36;RECLASSIFIED;AC=2;AN=29246;NFAM=2	SVTYPE=BND;POS=34577338;STRANDS=+-:56;CIPOS=-10,9;CIEND=-4,6;CIPOS95=0,0;CIEND95=0,0;MATEID=213798_1;EVENT=213798;SECONDARY;SU=56;PE=25;SR=31;ALG=PROD;AF=6.839e-05;NSAMP=2;MSQ=239.36;RECLASSIFIED;AC=2;AN=29246;NFAM=2
chr15	34581286	34581335	chr15	34581363	34581412	213799	911.13	+	-	DEL	PASS	213799	N	<DEL>	.	.	.	SVTYPE=DEL;POS=34581311;SVLEN=-77;END=34581388;STRANDS=+-:32;CIPOS=-25,24;CIEND=-25,24;CIPOS95=0,0;CIEND95=0,0;SU=32;PE=0;SR=32;ALG=PROD;AF=0.0001368;NSAMP=4;MSQ=227.78;AC=4;AN=29246;NFAM=4	.
chr15	34583419	34583436	chr15	34583533	34583550	213800	15608.6	+	-	BND	LOW	213800_1	N	N[chr15:34583543[	213800_2	N	]chr15:34583428]N	SVTYPE=BND;POS=34583428;STRANDS=+-:4;CIPOS=-9,8;CIEND=-9,8;CIPOS95=0,0;CIEND95=0,0;MATEID=213800_2;EVENT=213800;SU=4;PE=0;SR=4;ALG=PROD;AF=0.01542;NSAMP=450;MSQ=23.65;RECLASSIFIED;AC=451;AN=29246;NFAM=445	SVTYPE=BND;POS=34583543;STRANDS=+-:4;CIPOS=-9,8;CIEND=-9,8;CIPOS95=0,0;CIEND95=0,0;MATEID=213800_1;EVENT=213800;SECONDARY;SU=4;PE=0;SR=4;ALG=PROD;AF=0.01542;NSAMP=450;MSQ=23.65;RECLASSIFIED;AC=451;AN=29246;NFAM=445
chr15	34584020	34584031	chr15	34584414	34584427	213801	325.38	+	-	BND	LOW	213801_1	N	N[chr15:34584423[	213801_2	N	]chr15:34584026]N	SVTYPE=BND;POS=34584026;STRANDS=+-:34;CIPOS=-6,5;CIEND=-8,5;CIPOS95=0,0;CIEND95=0,0;MATEID=213801_2;EVENT=213801;SU=34;PE=0;SR=34;ALG=PROD;AF=0.0001026;NSAMP=3;MSQ=33.76;RECLASSIFIED;AC=3;AN=29246;NFAM=3	SVTYPE=BND;POS=34584423;STRANDS=+-:34;CIPOS=-8,5;CIEND=-6,5;CIPOS95=0,0;CIEND95=0,0;MATEID=213801_1;EVENT=213801;SECONDARY;SU=34;PE=0;SR=34;ALG=PROD;AF=0.0001026;NSAMP=3;MSQ=33.76;RECLASSIFIED;AC=3;AN=29246;NFAM=3
chr15	34584704	34584753	chr15	34584762	34584817	213802	1904.44	+	-	BND	LOW	213802_1	N	N[chr15:34584789[	213802_2	N	]chr15:34584729]N	SVTYPE=BND;POS=34584729;STRANDS=+-:21;CIPOS=-25,24;CIEND=-26,29;CIPOS95=0,0;CIEND95=0,0;MATEID=213802_2;EVENT=213802;SU=21;PE=0;SR=21;ALG=PROD;AF=0.001334;NSAMP=39;MSQ=13.64;RECLASSIFIED;AC=39;AN=29246;NFAM=39	SVTYPE=BND;POS=34584789;STRANDS=+-:21;CIPOS=-26,29;CIEND=-25,24;CIPOS95=0,0;CIEND95=0,0;MATEID=213802_1;EVENT=213802;SECONDARY;SU=21;PE=0;SR=21;ALG=PROD;AF=0.001334;NSAMP=39;MSQ=13.64;RECLASSIFIED;AC=39;AN=29246;NFAM=39
chr15	34584755	34584768	chr15	34585170	34585188	213803	270.47	+	-	BND	LOW	213803_1	N	N[chr15:34585180[	213803_2	N	]chr15:34584759]N	SVTYPE=BND;POS=34584759;STRANDS=+-:5;IMPRECISE;CIPOS=-4,9;CIEND=-9,9;CIPOS95=0,1;CIEND95=0,1;MATEID=213803_2;EVENT=213803;SU=5;PE=0;SR=5;ALG=PROD;AF=6.839e-05;NSAMP=2;MSQ=5.73;RECLASSIFIED;AC=2;AN=29246;NFAM=2	SVTYPE=BND;POS=34585180;STRANDS=+-:5;IMPRECISE;CIPOS=-9,9;CIEND=-4,9;CIPOS95=0,1;CIEND95=0,1;MATEID=213803_1;EVENT=213803;SECONDARY;SU=5;PE=0;SR=5;ALG=PROD;AF=6.839e-05;NSAMP=2;MSQ=5.73;RECLASSIFIED;AC=2;AN=29246;NFAM=2
chr15	34587461	34587512	chr15	34587542	34587593	213804	695.23	+	-	DEL	PASS	213804	N	<DEL>	.	.	.	SVTYPE=DEL;POS=34587487;SVLEN=-81;END=34587568;STRANDS=+-:10;CIPOS=-26,25;CIEND=-26,25;CIPOS95=0,0;CIEND95=0,0;SU=10;PE=0;SR=10;ALG=PROD;AF=3.419e-05;NSAMP=1;MSQ=116.78;AC=1;AN=29246;NFAM=1	.
chr15	34596514	34596573	chr15	34596589	34596648	213805	234.93	+	-	BND	LOW	213805_1	N	N[chr15:34596619[	213805_2	N	]chr15:34596548]N	SVTYPE=BND;POS=34596548;STRANDS=+-:41;CIPOS=-34,25;CIEND=-29,30;CIPOS95=0,0;CIEND95=0,0;MATEID=213805_2;EVENT=213805;SU=41;PE=0;SR=41;ALG=PROD;AF=0.0002735;NSAMP=8;MSQ=24.66;RECLASSIFIED;AC=8;AN=29246;NFAM=8	SVTYPE=BND;POS=34596619;STRANDS=+-:41;CIPOS=-29,30;CIEND=-34,25;CIPOS95=0,0;CIEND95=0,0;MATEID=213805_1;EVENT=213805;SECONDARY;SU=41;PE=0;SR=41;ALG=PROD;AF=0.0002735;NSAMP=8;MSQ=24.66;RECLASSIFIED;AC=8;AN=29246;NFAM=8
chr15	34596542	34596559	chr15	34596602	34596614	563631	1164.03	-	-	BND	LOW	563631_1	N	[chr15:34596607[N	563631_2	N	[chr15:34596552[N	SVTYPE=BND;POS=34596552;STRANDS=--:21;CIPOS=-9,8;CIEND=-4,8;CIPOS95=0,0;CIEND95=0,0;MATEID=563631_2;EVENT=563631;SU=21;PE=0;SR=21;ALG=PROD;AF=0.001197;NSAMP=34;MSQ=31.8;AC=35;AN=29246;NFAM=34	SVTYPE=BND;POS=34596607;STRANDS=--:21;CIPOS=-4,8;CIEND=-9,8;CIPOS95=0,0;CIEND95=0,0;MATEID=563631_1;EVENT=563631;SECONDARY;SU=21;PE=0;SR=21;ALG=PROD;AF=0.001197;NSAMP=34;MSQ=31.8;AC=35;AN=29246;NFAM=34
chr15	34622228	34622247	chr15	34739210	34739216	213808	554.44	+	-	DEL	PASS	213808	N	<DEL>	.	.	.	SVTYPE=DEL;POS=34622238;SVLEN=-116976;END=34739214;STRANDS=+-:24;CIPOS=-10,9;CIEND=-4,2;CIPOS95=0,0;CIEND95=0,0;SU=24;PE=15;SR=9;ALG=PROD;AF=3.419e-05;NSAMP=1;MSQ=554.44;AC=1;AN=29246;NFAM=1	.
chr15	34627999	34628000	chr15	34628125	34628126	213809	15120.6	+	-	BND	PASS	213809_1	N	N[chr15:34628127[	213809_2	N	]chr15:34628000]N	SVTYPE=BND;POS=34628000;STRANDS=+-:576;CIPOS=-1,0;CIEND=-1,0;CIPOS95=0,0;CIEND95=0,0;MATEID=213809_2;EVENT=213809;SU=576;PE=3;SR=573;ALG=PROD;AF=0.0009916;NSAMP=28;MSQ=302.93;RECLASSIFIED;AC=29;AN=29246;NFAM=21	SVTYPE=BND;POS=34628127;STRANDS=+-:576;CIPOS=-1,0;CIEND=-1,0;CIPOS95=0,0;CIEND95=0,0;MATEID=213809_1;EVENT=213809;SECONDARY;SU=576;PE=3;SR=573;ALG=PROD;AF=0.0009916;NSAMP=28;MSQ=302.93;RECLASSIFIED;AC=29;AN=29246;NFAM=21
chr15	34629210	34629210	chr15	34633842	34633842	213810	112734.0	+	-	DEL	PASS	213810	N	<DEL>	.	.	.	SVTYPE=DEL;POS=34629210;SVLEN=-4632;END=34633842;STRANDS=+-:3681;CIPOS=0,0;CIEND=0,0;CIPOS95=0,0;CIEND95=0,0;SU=3681;PE=2653;SR=1028;ALG=PROD;AF=0.007796;NSAMP=222;MSQ=408.06;AC=228;AN=29246;NFAM=214	.
chr15	34637568	34637568	chr15	34690886	34690886	213811	83851.2	+	-	DEL	PASS	213811	N	<DEL>	.	.	.	SVTYPE=DEL;POS=34637568;SVLEN=-53318;END=34690886;STRANDS=+-:3494;CIPOS=0,0;CIEND=0,0;CIPOS95=0,0;CIEND95=0,0;SU=3494;PE=2181;SR=1313;ALG=PROD;AF=0.002496;NSAMP=73;MSQ=574.33;AC=73;AN=29246;NFAM=66	.
chr15	34638551	34638551	chr15	34638874	34638874	213812	1.19829e+07	+	-	MEI	PASS	213812	N	<DEL:ME:SINE|Alu|AluYa5>	.	.	.	SVTYPE=MEI;POS=34638551;SVLEN=-323;END=34638874;STRANDS=+-:131335;CIPOS=0,0;CIEND=0,0;CIPOS95=0,0;CIEND95=0,0;SU=131335;PE=39635;SR=91700;AF=0.5937;NSAMP=12215;MSQ=597.19;MEDGQR=3.97;Q10GQR=1.11;AC=17360;AN=29240;NFAM=11315	.
chr15	34649846	34649847	chr15	34649907	34649909	213814	17225.9	+	-	BND	LOW	213814_1	N	N[chr15:34649909[	213814_2	N	]chr15:34649847]N	SVTYPE=BND;POS=34649847;STRANDS=+-:636;CIPOS=-1,0;CIEND=-1,1;CIPOS95=0,0;CIEND95=0,0;MATEID=213814_2;EVENT=213814;SU=636;PE=6;SR=630;ALG=PROD;AF=0.002667;NSAMP=75;MSQ=202.92;RECLASSIFIED;AC=78;AN=29246;NFAM=73	SVTYPE=BND;POS=34649909;STRANDS=+-:636;CIPOS=-1,1;CIEND=-1,0;CIPOS95=0,0;CIEND95=0,0;MATEID=213814_1;EVENT=213814;SECONDARY;SU=636;PE=6;SR=630;ALG=PROD;AF=0.002667;NSAMP=75;MSQ=202.92;RECLASSIFIED;AC=78;AN=29246;NFAM=73
chr15	34666332	34666350	chr15	34666407	34666416	213815	1411.82	+	-	BND	LOW	213815_1	N	N[chr15:34666413[	213815_2	N	]chr15:34666342]N	SVTYPE=BND;POS=34666342;STRANDS=+-:58;CIPOS=-10,8;CIEND=-5,4;CIPOS95=0,0;CIEND95=0,0;MATEID=213815_2;EVENT=213815;SU=58;PE=0;SR=58;ALG=PROD;AF=0.0002052;NSAMP=6;MSQ=235.3;RECLASSIFIED;AC=6;AN=29246;NFAM=6	SVTYPE=BND;POS=34666413;STRANDS=+-:58;CIPOS=-5,4;CIEND=-10,8;CIPOS95=0,0;CIEND95=0,0;MATEID=213815_1;EVENT=213815;SECONDARY;SU=58;PE=0;SR=58;ALG=PROD;AF=0.0002052;NSAMP=6;MSQ=235.3;RECLASSIFIED;AC=6;AN=29246;NFAM=6
chr15	34676576	34676595	chr15	34677071	34677090	213817	561.84	+	-	BND	LOW	213817_1	N	N[chr15:34677082[	213817_2	N	]chr15:34676586]N	SVTYPE=BND;POS=34676586;STRANDS=+-:19;CIPOS=-10,9;CIEND=-10,9;CIPOS95=0,0;CIEND95=0,0;MATEID=213817_2;EVENT=213817;SU=19;PE=9;SR=10;ALG=PROD;AF=3.419e-05;NSAMP=1;MSQ=32.81;RECLASSIFIED;AC=1;AN=29246;NFAM=1	SVTYPE=BND;POS=34677082;STRANDS=+-:19;CIPOS=-10,9;CIEND=-10,9;CIPOS95=0,0;CIEND95=0,0;MATEID=213817_1;EVENT=213817;SECONDARY;SU=19;PE=9;SR=10;ALG=PROD;AF=3.419e-05;NSAMP=1;MSQ=32.81;RECLASSIFIED;AC=1;AN=29246;NFAM=1
chr15	34684995	34685002	chr15	34686089	34686094	213819	553.2	+	-	DEL	PASS	213819	N	<DEL>	.	.	.	SVTYPE=DEL;POS=34684999;SVLEN=-1094;END=34686093;STRANDS=+-:24;CIPOS=-4,3;CIEND=-4,1;CIPOS95=0,0;CIEND95=0,0;SU=24;PE=15;SR=9;ALG=PROD;AF=3.419e-05;NSAMP=1;MSQ=548.43;AC=1;AN=29246;NFAM=1	.
chr15	34687094	34687111	chrX	30133343	30133360	36390	80213.8	-	-	BND	LOW	36390_1	N	[chrX:30133353[N	36390_2	N	[chr15:34687104[N	SVTYPE=BND;POS=34687104;STRANDS=--:4;CIPOS=-9,8;CIEND=-9,8;CIPOS95=0,0;CIEND95=0,0;MATEID=36390_2;EVENT=36390;SU=4;PE=0;SR=4;ALG=PROD;AF=0.06353;NSAMP=1833;MSQ=28.99;AC=1858;AN=29246;NFAM=1798	SVTYPE=BND;POS=30133353;STRANDS=--:4;CIPOS=-9,8;CIEND=-9,8;CIPOS95=0,0;CIEND95=0,0;MATEID=36390_1;EVENT=36390;SECONDARY;SU=4;PE=0;SR=4;ALG=PROD;AF=0.06353;NSAMP=1833;MSQ=28.99;AC=1858;AN=29246;NFAM=1798
chr15	34697556	34697615	chr15	34697754	34697813	213820	442.71	+	-	BND	LOW	213820_1	N	N[chr15:34697785[	213820_2	N	]chr15:34697586]N	SVTYPE=BND;POS=34697586;STRANDS=+-:14;CIPOS=-30,29;CIEND=-30,29;CIPOS95=0,0;CIEND95=0,0;MATEID=213820_2;EVENT=213820;SU=14;PE=1;SR=13;ALG=PROD;AF=0.0001026;NSAMP=3;MSQ=114.2;RECLASSIFIED;AC=3;AN=29246;NFAM=3	SVTYPE=BND;POS=34697785;STRANDS=+-:14;CIPOS=-30,29;CIEND=-30,29;CIPOS95=0,0;CIEND95=0,0;MATEID=213820_1;EVENT=213820;SECONDARY;SU=14;PE=1;SR=13;ALG=PROD;AF=0.0001026;NSAMP=3;MSQ=114.2;RECLASSIFIED;AC=3;AN=29246;NFAM=3
chr15	34716832	34716832	chr15	34717150	34717150	213821	2.91533e+07	+	-	MEI	PASS	213821	N	<DEL:ME:SINE|Alu|AluYa5>	.	.	.	SVTYPE=MEI;POS=34716832;SVLEN=-318;END=34717150;STRANDS=+-:558340;CIPOS=0,0;CIEND=0,0;CIPOS95=0,0;CIEND95=0,0;SU=558340;PE=81191;SR=477149;AF=0.9324;NSAMP=14623;MSQ=1204.93;MEDGQR=2.78;Q10GQR=0.59;AC=27268;AN=29246;NFAM=13498	.
chr15	34742713	34742730	chr15	34742801	34742818	213822	374.59	+	-	DEL	PASS	213822	N	<DEL>	.	.	.	SVTYPE=DEL;POS=34742722;SVLEN=-88;END=34742810;STRANDS=+-:4;CIPOS=-9,8;CIEND=-9,8;CIPOS95=0,0;CIEND95=0,0;SU=4;PE=0;SR=4;ALG=PROD;AF=6.839e-05;NSAMP=2;MSQ=187.3;AC=2;AN=29246;NFAM=2	.
chr15	34746126	34746590	chr16	82374426	82374894	35081	8540.55	+	+	BND	LOW	35081_1	N	N]chr16:82374433]	35081_2	N	N]chr15:34746136]	SVTYPE=BND;POS=34746136;STRANDS=++:5;IMPRECISE;CIPOS=-10,454;CIEND=-7,461;CIPOS95=-1,144;CIEND95=0,163;MATEID=35081_2;EVENT=35081;SU=5;PE=5;SR=0;ALG=PROD;AF=0.008275;NSAMP=242;MSQ=28;AC=242;AN=29246;NFAM=241	SVTYPE=BND;POS=82374433;STRANDS=++:5;IMPRECISE;CIPOS=-7,461;CIEND=-10,454;CIPOS95=0,163;CIEND95=-1,144;MATEID=35081_1;EVENT=35081;SECONDARY;SU=5;PE=5;SR=0;ALG=PROD;AF=0.008275;NSAMP=242;MSQ=28;AC=242;AN=29246;NFAM=241
chr15	34746257	34746267	chr15	34886829	34886840	480263	238.7	-	+	DUP	PASS	480263	N	<DUP>	.	.	.	SVTYPE=DUP;POS=34746264;SVLEN=140570;END=34886834;STRANDS=-+:21;CIPOS=-7,3;CIEND=-5,6;CIPOS95=0,0;CIEND95=0,0;SU=21;PE=16;SR=5;ALG=PROD;AF=3.419e-05;NSAMP=1;MSQ=217.77;AC=1;AN=29246;NFAM=1	.
chr15	34797293	34797338	chr15	34797987	34798046	213824	1011.74	+	-	DEL	PASS	213824	N	<DEL>	.	.	.	SVTYPE=DEL;POS=34797316;SVLEN=-701;END=34798017;STRANDS=+-:46;CIPOS=-23,22;CIEND=-30,29;CIPOS95=0,0;CIEND95=0,0;SU=46;PE=28;SR=18;ALG=PROD;AF=3.419e-05;NSAMP=1;MSQ=281.54;AC=1;AN=29246;NFAM=1	.
chr15	34801129	34801183	chr15	34801282	34801341	213825	1631.48	+	-	DEL	PASS	213825	N	<DEL>	.	.	.	SVTYPE=DEL;POS=34801157;SVLEN=-155;END=34801312;STRANDS=+-:52;CIPOS=-28,26;CIEND=-30,29;CIPOS95=0,0;CIEND95=0,0;SU=52;PE=1;SR=51;ALG=PROD;AF=0.0002393;NSAMP=7;MSQ=232.89;AC=7;AN=29246;NFAM=7	.
chr15	34813143	34813162	chr15	34813310	34813329	563634	19.64	+	+	INV	LOW	563634	N	<INV>	.	.	.	SVTYPE=INV;POS=34813153;SVLEN=167;END=34813320;STRANDS=++:1,--:3;IMPRECISE;CIPOS=-10,9;CIEND=-10,9;CIPOS95=-1,1;CIEND95=-3,3;SU=4;PE=3;SR=1;ALG=PROD;AF=3.419e-05;NSAMP=1;MSQ=17.98;AC=1;AN=29246;NFAM=1	.
chr15	34813890	34813947	chrX	44486266	44486323	36416	529.01	+	+	BND	LOW	36416_1	N	N]chrX:44486295]	36416_2	N	N]chr15:34813919]	SVTYPE=BND;POS=34813919;STRANDS=++:12;CIPOS=-29,28;CIEND=-29,28;CIPOS95=0,0;CIEND95=0,0;MATEID=36416_2;EVENT=36416;SU=12;PE=0;SR=12;ALG=PROD;AF=0.0007864;NSAMP=23;MSQ=19.35;AC=23;AN=29246;NFAM=23	SVTYPE=BND;POS=44486295;STRANDS=++:12;CIPOS=-29,28;CIEND=-29,28;CIPOS95=0,0;CIEND95=0,0;MATEID=36416_1;EVENT=36416;SECONDARY;SU=12;PE=0;SR=12;ALG=PROD;AF=0.0007864;NSAMP=23;MSQ=19.35;AC=23;AN=29246;NFAM=23
chr15	34839082	34839131	chr15	34839245	34839294	213826	412.04	+	-	DEL	PASS	213826	N	<DEL>	.	.	.	SVTYPE=DEL;POS=34839107;SVLEN=-163;END=34839270;STRANDS=+-:17;CIPOS=-25,24;CIEND=-25,24;CIPOS95=0,0;CIEND95=0,0;SU=17;PE=0;SR=17;ALG=PROD;AF=6.839e-05;NSAMP=2;MSQ=205.24;AC=2;AN=29246;NFAM=1	.
chr15	34839503	34839508	chr15	34850129	34850148	213827	827.28	+	-	DEL	PASS	213827	N	<DEL>	.	.	.	SVTYPE=DEL;POS=34839506;SVLEN=-10633;END=34850139;STRANDS=+-:34;CIPOS=-3,2;CIEND=-10,9;CIPOS95=0,0;CIEND95=0,0;SU=34;PE=25;SR=9;ALG=PROD;AF=3.419e-05;NSAMP=1;MSQ=827.28;AC=1;AN=29246;NFAM=1	.
chr15	34859605	34859616	chr15	34859721	34859732	213828	179.8	+	-	DEL	PASS	213828	N	<DEL>	.	.	.	SVTYPE=DEL;POS=34859611;SVLEN=-116;END=34859727;STRANDS=+-:6;CIPOS=-6,5;CIEND=-6,5;CIPOS95=0,0;CIEND95=0,0;SU=6;PE=0;SR=6;ALG=PROD;AF=3.419e-05;NSAMP=1;MSQ=179.78;AC=1;AN=29246;NFAM=1	.
chr15	34882246	34882846	chr15	34882914	34882922	563635	465.63	+	+	INV	LOW	563635	N	<INV>	.	.	.	SVTYPE=INV;POS=34882837;SVLEN=77;END=34882914;STRANDS=++:1,--:3;IMPRECISE;CIPOS=-591,9;CIEND=0,8;CIPOS95=-290,2;CIEND95=0,3;SU=4;PE=3;SR=1;ALG=PROD;AF=0.0007522;NSAMP=22;MSQ=17.14;AC=22;AN=29246;NFAM=22	.
chr15	34892794	34892813	chr15	34892917	34892928	563636	188.86	+	+	INV	LOW	563636	N	<INV>	.	.	.	SVTYPE=INV;POS=34892804;SVLEN=115;END=34892919;STRANDS=++:1,--:3;IMPRECISE;CIPOS=-10,9;CIEND=-2,9;CIPOS95=-3,3;CIEND95=-2,2;SU=4;PE=3;SR=1;ALG=PROD;AF=0.0003077;NSAMP=9;MSQ=20.63;AC=9;AN=29246;NFAM=9	.
chr15	34894684	34894687	chr15	34895214	34895216	213830	1082.34	+	-	BND	PASS	213830_1	N	N[chr15:34895217[	213830_2	N	]chr15:34894686]N	SVTYPE=BND;POS=34894686;STRANDS=+-:31;CIPOS=-2,1;CIEND=-2,0;CIPOS95=0,0;CIEND95=0,0;MATEID=213830_2;EVENT=213830;SU=31;PE=14;SR=17;ALG=PROD;AF=6.839e-05;NSAMP=2;MSQ=5.78;RECLASSIFIED;AC=2;AN=29246;NFAM=2	SVTYPE=BND;POS=34895217;STRANDS=+-:31;CIPOS=-2,0;CIEND=-2,1;CIPOS95=0,0;CIEND95=0,0;MATEID=213830_1;EVENT=213830;SECONDARY;SU=31;PE=14;SR=17;ALG=PROD;AF=6.839e-05;NSAMP=2;MSQ=5.78;RECLASSIFIED;AC=2;AN=29246;NFAM=2
chr15	34901252	34901271	chr15	34901727	34901731	213831	537.78	+	-	BND	LOW	213831_1	N	N[chr15:34901731[	213831_2	N	]chr15:34901262]N	SVTYPE=BND;POS=34901262;STRANDS=+-:19;CIPOS=-10,9;CIEND=-3,1;CIPOS95=0,0;CIEND95=0,0;MATEID=213831_2;EVENT=213831;SU=19;PE=9;SR=10;ALG=PROD;AF=0.000171;NSAMP=5;MSQ=103.19;RECLASSIFIED;AC=5;AN=29246;NFAM=5	SVTYPE=BND;POS=34901731;STRANDS=+-:19;CIPOS=-3,1;CIEND=-10,9;CIPOS95=0,0;CIEND95=0,0;MATEID=213831_1;EVENT=213831;SECONDARY;SU=19;PE=9;SR=10;ALG=PROD;AF=0.000171;NSAMP=5;MSQ=103.19;RECLASSIFIED;AC=5;AN=29246;NFAM=5
chr15	34904643	34904643	chr15	34905657	34905657	213832	110905.0	+	-	BND	PASS	213832_1	N	N[chr15:34905658[	213832_2	N	]chr15:34904643]N	SVTYPE=BND;POS=34904643;STRANDS=+-:4711;CIPOS=0,0;CIEND=0,0;CIPOS95=0,0;CIEND95=0,0;MATEID=213832_2;EVENT=213832;SU=4711;PE=2613;SR=2098;ALG=PROD;AF=0.006257;NSAMP=180;MSQ=495.21;RECLASSIFIED;AC=183;AN=29246;NFAM=179	SVTYPE=BND;POS=34905658;STRANDS=+-:4711;CIPOS=0,0;CIEND=0,0;CIPOS95=0,0;CIEND95=0,0;MATEID=213832_1;EVENT=213832;SECONDARY;SU=4711;PE=2613;SR=2098;ALG=PROD;AF=0.006257;NSAMP=180;MSQ=495.21;RECLASSIFIED;AC=183;AN=29246;NFAM=179
chr15	34919078	34919506	chr15	34919733	34920265	213833	26.55	+	-	DEL	PASS	213833	N	<DEL>	.	.	.	SVTYPE=DEL;POS=34919088;SVLEN=-1168;END=34920256;STRANDS=+-:5;IMPRECISE;CIPOS=-10,418;CIEND=-523,9;CIPOS95=-1,141;CIEND95=-163,0;SU=5;PE=5;SR=0;ALG=PROD;AF=3.419e-05;NSAMP=1;MSQ=26.55;AC=1;AN=29246;NFAM=1	.
chr15	34920869	34921099	chr15	34925760	34926005	213834	1688.71	+	-	DEL	PASS	213834	N	<DEL>	.	.	.	SVTYPE=DEL;POS=34920899;SVLEN=-5087;END=34925986;STRANDS=+-:78;IMPRECISE;CIPOS=-30,200;CIEND=-226,19;CIPOS95=-9,9;CIEND95=-12,12;SU=78;PE=78;SR=0;ALG=PROD;AF=0.0001368;NSAMP=3;MSQ=309.15;AC=4;AN=29246;NFAM=3	.
chr15	34937619	34937636	chr15	34937731	34937749	213835	4.64	+	-	BND	LOW	213835_1	N	N[chr15:34937742[	213835_2	N	]chr15:34937627]N	SVTYPE=BND;POS=34937627;STRANDS=+-:4;IMPRECISE;CIPOS=-8,9;CIEND=-10,8;CIPOS95=0,2;CIEND95=-1,0;MATEID=213835_2;EVENT=213835;SU=4;PE=0;SR=4;ALG=PROD;AF=3.419e-05;NSAMP=1;MSQ=4.64;RECLASSIFIED;AC=1;AN=29246;NFAM=1	SVTYPE=BND;POS=34937742;STRANDS=+-:4;IMPRECISE;CIPOS=-10,8;CIEND=-8,9;CIPOS95=-1,0;CIEND95=0,2;MATEID=213835_1;EVENT=213835;SECONDARY;SU=4;PE=0;SR=4;ALG=PROD;AF=3.419e-05;NSAMP=1;MSQ=4.64;RECLASSIFIED;AC=1;AN=29246;NFAM=1
chr15	34949453	34949867	chr15	34951110	34951486	213836	128.74	+	-	DEL	PASS	213836	N	<DEL>	.	.	.	SVTYPE=DEL;POS=34949463;SVLEN=-2014;END=34951477;STRANDS=+-:7;IMPRECISE;CIPOS=-10,404;CIEND=-367,9;CIPOS95=0,99;CIEND95=-88,2;SU=7;PE=7;SR=0;ALG=PROD;AF=3.419e-05;NSAMP=1;MSQ=128.74;AC=1;AN=29246;NFAM=1	.
chr15	34954308	34954317	chr15	34954364	34954373	213837	209.8	+	-	BND	LOW	213837_1	N	N[chr15:34954370[	213837_2	N	]chr15:34954313]N	SVTYPE=BND;POS=34954313;STRANDS=+-:7;CIPOS=-5,4;CIEND=-5,4;CIPOS95=0,0;CIEND95=0,0;MATEID=213837_2;EVENT=213837;SU=7;PE=0;SR=7;ALG=PROD;AF=3.419e-05;NSAMP=1;MSQ=209.78;RECLASSIFIED;AC=1;AN=29246;NFAM=1	SVTYPE=BND;POS=34954370;STRANDS=+-:7;CIPOS=-5,4;CIEND=-5,4;CIPOS95=0,0;CIEND95=0,0;MATEID=213837_1;EVENT=213837;SECONDARY;SU=7;PE=0;SR=7;ALG=PROD;AF=3.419e-05;NSAMP=1;MSQ=209.78;RECLASSIFIED;AC=1;AN=29246;NFAM=1
chr15	34956551	34956570	chr15	35022613	35022631	480264	12.62	-	+	BND	LOW	480264_1	N	]chr15:35022622]N	480264_2	N	N[chr15:34956562[	SVTYPE=BND;POS=34956562;STRANDS=-+:4;IMPRECISE;CIPOS=-10,9;CIEND=-9,9;CIPOS95=-1,1;CIEND95=-1,1;MATEID=480264_2;EVENT=480264;SU=4;PE=1;SR=3;ALG=PROD;AF=3.419e-05;NSAMP=1;MSQ=12.62;RECLASSIFIED;AC=1;AN=29246;NFAM=1	SVTYPE=BND;POS=35022622;STRANDS=-+:4;IMPRECISE;CIPOS=-9,9;CIEND=-10,9;CIPOS95=-1,1;CIEND95=-1,1;MATEID=480264_1;EVENT=480264;SECONDARY;SU=4;PE=1;SR=3;ALG=PROD;AF=3.419e-05;NSAMP=1;MSQ=12.62;RECLASSIFIED;AC=1;AN=29246;NFAM=1
chr15	34959025	34959042	chr19	5884040	5884057	35646	460.02	+	+	BND	LOW	35646_1	N	N]chr19:5884049]	35646_2	N	N]chr15:34959034]	SVTYPE=BND;POS=34959034;STRANDS=++:4;CIPOS=-9,8;CIEND=-9,8;CIPOS95=0,0;CIEND95=0,0;MATEID=35646_2;EVENT=35646;SU=4;PE=0;SR=4;ALG=PROD;AF=0.0005129;NSAMP=15;MSQ=15.86;AC=15;AN=29246;NFAM=15	SVTYPE=BND;POS=5884049;STRANDS=++:4;CIPOS=-9,8;CIEND=-9,8;CIPOS95=0,0;CIEND95=0,0;MATEID=35646_1;EVENT=35646;SECONDARY;SU=4;PE=0;SR=4;ALG=PROD;AF=0.0005129;NSAMP=15;MSQ=15.86;AC=15;AN=29246;NFAM=15
chr15	34966867	34966875	chr15	34967187	34967196	213838	1496.62	+	-	MEI	PASS	213838	N	<DEL:ME:SINE|Alu|AluSp>	.	.	.	SVTYPE=MEI;POS=34966871;SVLEN=-321;END=34967192;STRANDS=+-:153;CIPOS=-4,4;CIEND=-5,4;CIPOS95=0,0;CIEND95=0,0;SU=153;PE=0;SR=153;ALG=PROD;AF=0.0008206;NSAMP=24;MSQ=28.45;AC=24;AN=29246;NFAM=24	.
chr15	34971212	34971231	chr15	34971801	34971820	213839	578.37	+	-	BND	LOW	213839_1	N	N[chr15:34971812[	213839_2	N	]chr15:34971222]N	SVTYPE=BND;POS=34971222;STRANDS=+-:15;CIPOS=-10,9;CIEND=-10,9;CIPOS95=0,0;CIEND95=0,0;MATEID=213839_2;EVENT=213839;SU=15;PE=6;SR=9;ALG=PROD;AF=0.0001368;NSAMP=4;MSQ=117.51;RECLASSIFIED;AC=4;AN=29246;NFAM=4	SVTYPE=BND;POS=34971812;STRANDS=+-:15;CIPOS=-10,9;CIEND=-10,9;CIPOS95=0,0;CIEND95=0,0;MATEID=213839_1;EVENT=213839;SECONDARY;SU=15;PE=6;SR=9;ALG=PROD;AF=0.0001368;NSAMP=4;MSQ=117.51;RECLASSIFIED;AC=4;AN=29246;NFAM=4
chr15	34971441	34971444	chr15	34971799	34971818	213840	1180.61	+	-	BND	LOW	213840_1	N	N[chr15:34971810[	213840_2	N	]chr15:34971444]N	SVTYPE=BND;POS=34971444;STRANDS=+-:15;IMPRECISE;CIPOS=-3,0;CIEND=-10,9;CIPOS95=0,1;CIEND95=0,0;MATEID=213840_2;EVENT=213840;SU=15;PE=5;SR=10;ALG=PROD;AF=0.0005813;NSAMP=17;MSQ=58.88;RECLASSIFIED;AC=17;AN=29246;NFAM=17	SVTYPE=BND;POS=34971810;STRANDS=+-:15;IMPRECISE;CIPOS=-10,9;CIEND=-3,0;CIPOS95=0,0;CIEND95=0,1;MATEID=213840_1;EVENT=213840;SECONDARY;SU=15;PE=5;SR=10;ALG=PROD;AF=0.0005813;NSAMP=17;MSQ=58.88;RECLASSIFIED;AC=17;AN=29246;NFAM=17
chr15	34976967	34977019	chr15	34977256	34977315	213841	1740.8	+	-	DEL	PASS	213841	N	<DEL>	.	.	.	SVTYPE=DEL;POS=34976994;SVLEN=-292;END=34977286;STRANDS=+-:30;CIPOS=-27,25;CIEND=-30,29;CIPOS95=0,0;CIEND95=0,0;SU=30;PE=1;SR=29;ALG=PROD;AF=0.0001026;NSAMP=3;MSQ=323.6;AC=3;AN=29246;NFAM=3	.
chr15	35003994	35004001	chr15	35008458	35008477	213842	395.57	+	-	DEL	PASS	213842	N	<DEL>	.	.	.	SVTYPE=DEL;POS=35003998;SVLEN=-4470;END=35008468;STRANDS=+-:18;CIPOS=-4,3;CIEND=-10,9;CIPOS95=0,0;CIEND95=0,0;SU=18;PE=10;SR=8;ALG=PROD;AF=3.419e-05;NSAMP=1;MSQ=395.57;AC=1;AN=29246;NFAM=1	.
chr15	35011917	35011920	chr15	35016669	35016671	213843	626.39	+	-	DEL	PASS	213843	N	<DEL>	.	.	.	SVTYPE=DEL;POS=35011919;SVLEN=-4752;END=35016671;STRANDS=+-:28;CIPOS=-2,1;CIEND=-2,0;CIPOS95=0,0;CIEND95=0,0;SU=28;PE=16;SR=12;ALG=PROD;AF=3.419e-05;NSAMP=1;MSQ=626.39;AC=1;AN=29246;NFAM=1	.
chr15	35012127	35012699	chr15	35012778	35012812	563637	226.29	+	+	INV	LOW	563637	N	<INV>	.	.	.	SVTYPE=INV;POS=35012690;SVLEN=113;END=35012803;STRANDS=++:2,--:2;IMPRECISE;CIPOS=-563,9;CIEND=-25,9;CIPOS95=-278,2;CIEND95=-25,0;SU=4;PE=4;SR=0;ALG=PROD;AF=0.0004103;NSAMP=12;MSQ=16.19;AC=12;AN=29246;NFAM=12	.
chr15	35015069	35015088	chr15	35016440	35016459	213844	2481.7	+	-	DEL	PASS	213844	N	<DEL>	.	.	.	SVTYPE=DEL;POS=35015079;SVLEN=-1371;END=35016450;STRANDS=+-:110;CIPOS=-10,9;CIEND=-10,9;CIPOS95=0,0;CIEND95=0,0;SU=110;PE=67;SR=43;ALG=PROD;AF=6.839e-05;NSAMP=2;MSQ=786.83;AC=2;AN=29246;NFAM=2	.
chr15	35027213	35027464	chr15	35041224	35041512	213846	362.63	+	-	DEL	PASS	213846	N	<DEL>	.	.	.	SVTYPE=DEL;POS=35027223;SVLEN=-14280;END=35041503;STRANDS=+-:18;IMPRECISE;CIPOS=-10,241;CIEND=-279,9;CIPOS95=-2,49;CIEND95=-64,2;SU=18;PE=18;SR=0;ALG=PROD;AF=3.419e-05;NSAMP=1;MSQ=362.63;AC=1;AN=29246;NFAM=1	.
chr15	35030043	35030045	chr15	35030114	35030116	213847	23159.1	+	-	BND	LOW	213847_1	N	N[chr15:35030116[	213847_2	N	]chr15:35030044]N	SVTYPE=BND;POS=35030044;STRANDS=+-:752;CIPOS=-1,1;CIEND=-1,1;CIPOS95=0,0;CIEND95=0,0;MATEID=213847_2;EVENT=213847;SU=752;PE=10;SR=742;ALG=PROD;AF=0.003727;NSAMP=109;MSQ=176.14;RECLASSIFIED;AC=109;AN=29246;NFAM=109	SVTYPE=BND;POS=35030116;STRANDS=+-:752;CIPOS=-1,1;CIEND=-1,1;CIPOS95=0,0;CIEND95=0,0;MATEID=213847_1;EVENT=213847;SECONDARY;SU=752;PE=10;SR=742;ALG=PROD;AF=0.003727;NSAMP=109;MSQ=176.14;RECLASSIFIED;AC=109;AN=29246;NFAM=109
chr15	35033987	35034432	chr15	35052687	35053079	213848	298.11	+	-	DEL	PASS	213848	N	<DEL>	.	.	.	SVTYPE=DEL;POS=35034017;SVLEN=-19033;END=35053050;STRANDS=+-:17;IMPRECISE;CIPOS=-30,415;CIEND=-363,29;CIPOS95=-30,85;CIEND95=-55,29;SU=17;PE=17;SR=0;ALG=PROD;AF=3.419e-05;NSAMP=1;MSQ=4.68;AC=1;AN=29246;NFAM=1	.
chr15	35039736	35039755	chr15	35041797	35041807	213849	404.46	+	-	DEL	PASS	213849	N	<DEL>	.	.	.	SVTYPE=DEL;POS=35039746;SVLEN=-2058;END=35041804;STRANDS=+-:15;CIPOS=-10,9;CIEND=-7,3;CIPOS95=0,0;CIEND95=0,0;SU=15;PE=10;SR=5;ALG=PROD;AF=3.419e-05;NSAMP=1;MSQ=404.46;AC=1;AN=29246;NFAM=1	.
chr15	35042810	35042822	chr15	35057707	35057726	213850	452.43	+	-	DEL	PASS	213850	N	<DEL>	.	.	.	SVTYPE=DEL;POS=35042815;SVLEN=-14902;END=35057717;STRANDS=+-:17;CIPOS=-5,7;CIEND=-10,9;CIPOS95=0,0;CIEND95=0,0;SU=17;PE=13;SR=4;ALG=PROD;AF=3.419e-05;NSAMP=1;MSQ=452.43;AC=1;AN=29246;NFAM=1	.
chr15	35054669	35055203	chr15	35057432	35057923	563638	292.7	-	-	BND	LOW	563638_1	N	[chr15:35057915[N	563638_2	N	[chr15:35055199[N	SVTYPE=BND;POS=35055199;STRANDS=--:7;IMPRECISE;CIPOS=-529,5;CIEND=-482,9;CIPOS95=-198,0;CIEND95=-146,1;MATEID=563638_2;EVENT=563638;SU=7;PE=7;SR=0;ALG=PROD;AF=0.0004445;NSAMP=13;MSQ=16.81;AC=13;AN=29246;NFAM=13	SVTYPE=BND;POS=35057915;STRANDS=--:7;IMPRECISE;CIPOS=-482,9;CIEND=-529,5;CIPOS95=-146,1;CIEND95=-198,0;MATEID=563638_1;EVENT=563638;SECONDARY;SU=7;PE=7;SR=0;ALG=PROD;AF=0.0004445;NSAMP=13;MSQ=16.81;AC=13;AN=29246;NFAM=13
chr15	35059652	35060001	chr15	35060673	35061062	213852	179.85	+	-	DEL	PASS	213852	N	<DEL>	.	.	.	SVTYPE=DEL;POS=35059662;SVLEN=-1391;END=35061053;STRANDS=+-:9;IMPRECISE;CIPOS=-10,339;CIEND=-380,9;CIPOS95=-2,97;CIEND95=-80,2;SU=9;PE=9;SR=0;ALG=PROD;AF=3.419e-05;NSAMP=1;MSQ=179.85;AC=1;AN=29246;NFAM=1	.
chr15	35060818	35060823	chr15	35065481	35065484	213853	9219.47	+	-	BND	PASS	213853_1	N	N[chr15:35065485[	213853_2	N	]chr15:35060821]N	SVTYPE=BND;POS=35060821;STRANDS=+-:333;CIPOS=-3,2;CIEND=-3,0;CIPOS95=0,0;CIEND95=0,0;MATEID=213853_2;EVENT=213853;SU=333;PE=180;SR=153;ALG=PROD;AF=0.0004103;NSAMP=12;MSQ=637.18;RECLASSIFIED;AC=12;AN=29246;NFAM=12	SVTYPE=BND;POS=35065485;STRANDS=+-:333;CIPOS=-3,0;CIEND=-3,2;CIPOS95=0,0;CIEND95=0,0;MATEID=213853_1;EVENT=213853;SECONDARY;SU=333;PE=180;SR=153;ALG=PROD;AF=0.0004103;NSAMP=12;MSQ=637.18;RECLASSIFIED;AC=12;AN=29246;NFAM=12
chr15	35063888	35063936	chr15	35065577	35065634	480266	462.93	-	+	DUP	PASS	480266	N	<DUP>	.	.	.	SVTYPE=DUP;POS=35063914;SVLEN=1691;END=35065605;STRANDS=-+:40;CIPOS=-26,22;CIEND=-28,29;CIPOS95=0,0;CIEND95=0,0;SU=40;PE=35;SR=5;ALG=PROD;AF=6.839e-05;NSAMP=2;MSQ=230.88;AC=2;AN=29246;NFAM=2	.
chr15	35065586	35065748	chr15	35066807	35066938	480267	419.38	-	+	DUP	PASS	480267	N	<DUP>	.	.	.	SVTYPE=DUP;POS=35065739;SVLEN=1075;END=35066814;STRANDS=-+:32;IMPRECISE;CIPOS=-153,9;CIEND=-7,124;CIPOS95=-21,3;CIEND95=0,21;SU=32;PE=32;SR=0;ALG=PROD;AF=3.419e-05;NSAMP=1;MSQ=417.22;AC=1;AN=29246;NFAM=1	.
chr15	35081621	35081680	chr15	35082019	35082078	213856	4034.0	+	-	BND	LOW	213856_1	N	N[chr15:35082050[	213856_2	N	]chr15:35081651]N	SVTYPE=BND;POS=35081651;STRANDS=+-:23;IMPRECISE;CIPOS=-30,29;CIEND=-30,29;CIPOS95=-1,1;CIEND95=-2,2;MATEID=213856_2;EVENT=213856;SU=23;PE=21;SR=2;ALG=PROD;AF=0.001744;NSAMP=51;MSQ=64.9;RETAINED;RECLASSIFIED;AC=51;AN=29246;NFAM=50	SVTYPE=BND;POS=35082050;STRANDS=+-:23;IMPRECISE;CIPOS=-30,29;CIEND=-30,29;CIPOS95=-2,2;CIEND95=-1,1;MATEID=213856_1;EVENT=213856;SECONDARY;SU=23;PE=21;SR=2;ALG=PROD;AF=0.001744;NSAMP=51;MSQ=64.9;RETAINED;RECLASSIFIED;AC=51;AN=29246;NFAM=50
chr15	35082058	35082077	chr15	35082264	35082283	213857	1957.38	+	-	BND	LOW	213857_1	N	N[chr15:35082275[	213857_2	N	]chr15:35082068]N	SVTYPE=BND;POS=35082068;STRANDS=+-:13;IMPRECISE;CIPOS=-10,9;CIEND=-10,9;CIPOS95=-2,1;CIEND95=-1,1;MATEID=213857_2;EVENT=213857;SU=13;PE=11;SR=2;ALG=PROD;AF=0.0006839;NSAMP=20;MSQ=96.8;RECLASSIFIED;AC=20;AN=29246;NFAM=19	SVTYPE=BND;POS=35082275;STRANDS=+-:13;IMPRECISE;CIPOS=-10,9;CIEND=-10,9;CIPOS95=-1,1;CIEND95=-2,1;MATEID=213857_1;EVENT=213857;SECONDARY;SU=13;PE=11;SR=2;ALG=PROD;AF=0.0006839;NSAMP=20;MSQ=96.8;RECLASSIFIED;AC=20;AN=29246;NFAM=19
chr15	35082474	35082491	chr15	35082754	35082771	213858	345.59	+	-	BND	LOW	213858_1	N	N[chr15:35082764[	213858_2	N	]chr15:35082483]N	SVTYPE=BND;POS=35082483;STRANDS=+-:4;CIPOS=-9,8;CIEND=-9,8;CIPOS95=0,0;CIEND95=0,0;MATEID=213858_2;EVENT=213858;SU=4;PE=0;SR=4;ALG=PROD;AF=0.0004445;NSAMP=13;MSQ=20.45;RECLASSIFIED;AC=13;AN=29246;NFAM=13	SVTYPE=BND;POS=35082764;STRANDS=+-:4;CIPOS=-9,8;CIEND=-9,8;CIPOS95=0,0;CIEND95=0,0;MATEID=213858_1;EVENT=213858;SECONDARY;SU=4;PE=0;SR=4;ALG=PROD;AF=0.0004445;NSAMP=13;MSQ=20.45;RECLASSIFIED;AC=13;AN=29246;NFAM=13
chr15	35086463	35086468	chr15	35089998	35090012	213859	4103.34	+	-	DEL	PASS	213859	N	<DEL>	.	.	.	SVTYPE=DEL;POS=35086466;SVLEN=-3540;END=35090006;STRANDS=+-:179;CIPOS=-3,2;CIEND=-8,6;CIPOS95=0,0;CIEND95=0,0;SU=179;PE=108;SR=71;ALG=PROD;AF=0.0001368;NSAMP=4;MSQ=666.89;AC=4;AN=29246;NFAM=2	.
chr15	35111665	35111684	chr15	35111950	35111960	213860	51.47	+	-	BND	LOW	213860_1	N	N[chr15:35111961[	213860_2	N	]chr15:35111675]N	SVTYPE=BND;POS=35111675;STRANDS=+-:5;IMPRECISE;CIPOS=-10,9;CIEND=-10,0;CIPOS95=0,0;CIEND95=-3,0;MATEID=213860_2;EVENT=213860;SU=5;PE=0;SR=5;ALG=PROD;AF=6.839e-05;NSAMP=2;MSQ=8.09;RECLASSIFIED;AC=2;AN=29246;NFAM=2	SVTYPE=BND;POS=35111961;STRANDS=+-:5;IMPRECISE;CIPOS=-10,0;CIEND=-10,9;CIPOS95=-3,0;CIEND95=0,0;MATEID=213860_1;EVENT=213860;SECONDARY;SU=5;PE=0;SR=5;ALG=PROD;AF=6.839e-05;NSAMP=2;MSQ=8.09;RECLASSIFIED;AC=2;AN=29246;NFAM=2
chr15	35160856	35160902	chr15	35171073	35171132	213862	1276.96	+	-	DEL	PASS	213862	N	<DEL>	.	.	.	SVTYPE=DEL;POS=35160880;SVLEN=-10223;END=35171103;STRANDS=+-:46;CIPOS=-24,22;CIEND=-30,29;CIPOS95=0,0;CIEND95=0,0;SU=46;PE=25;SR=21;ALG=PROD;AF=3.419e-05;NSAMP=1;MSQ=659.46;AC=1;AN=29246;NFAM=1	.
chr15	35177759	35178100	chr15	35178752	35179038	213863	766.65	+	-	DEL	PASS	213863	N	<DEL>	.	.	.	SVTYPE=DEL;POS=35177791;SVLEN=-1213;END=35179004;STRANDS=+-:44;IMPRECISE;CIPOS=-32,309;CIEND=-252,34;CIPOS95=-32,36;CIEND95=-19,19;SU=44;PE=44;SR=0;ALG=PROD;AF=0.0001026;NSAMP=3;MSQ=255.55;AC=3;AN=29246;NFAM=2	.
chr15	35238821	35238851	chr15	35243665	35243695	213864	161118.0	+	-	DEL	PASS	213864	N	<DEL>	.	.	.	SVTYPE=DEL;POS=35238825;SVLEN=-4867;END=35243692;STRANDS=+-:15105;IMPRECISE;CIPOS=-4,26;CIEND=-27,3;CIPOS95=0,0;CIEND95=-1,1;SU=15105;PE=15105;SR=0;ALG=PROD;AF=0.08463;NSAMP=2216;MSQ=28.03;MEDGQR=1.64;Q10GQR=0.27;AC=2475;AN=29246;NFAM=1988	.
chr15	35239632	35240707	chr15	36288860	36289904	563639	4761.92	-	-	BND	LOW	563639_1	N	[chr15:36289482[N	563639_2	N	[chr15:35240547[N	SVTYPE=BND;POS=35240547;STRANDS=--:267;IMPRECISE;CIPOS=-914,161;CIEND=-621,423;CIPOS95=-71,71;CIEND95=-79,79;MATEID=563639_2;EVENT=563639;SU=267;PE=267;SR=0;ALG=SUM;AF=0.001881;NSAMP=55;MSQ=59.19;AC=55;AN=29246;NFAM=54	SVTYPE=BND;POS=36289482;STRANDS=--:267;IMPRECISE;CIPOS=-621,423;CIEND=-914,161;CIPOS95=-79,79;CIEND95=-71,71;MATEID=563639_1;EVENT=563639;SECONDARY;SU=267;PE=267;SR=0;ALG=SUM;AF=0.001881;NSAMP=55;MSQ=59.19;AC=55;AN=29246;NFAM=54
chr15	35240769	35241231	chr15	36289385	36289715	563640	335.83	+	+	BND	LOW	563640_1	N	N]chr15:36289415]	563640_2	N	N]chr15:35240799]	SVTYPE=BND;POS=35240799;STRANDS=++:11;IMPRECISE;CIPOS=-30,432;CIEND=-30,300;CIPOS95=-30,60;CIEND95=-30,57;MATEID=563640_2;EVENT=563640;SU=11;PE=11;SR=0;ALG=PROD;AF=0.0001026;NSAMP=3;MSQ=74.03;AC=3;AN=29246;NFAM=3	SVTYPE=BND;POS=36289415;STRANDS=++:11;IMPRECISE;CIPOS=-30,300;CIEND=-30,432;CIPOS95=-30,57;CIEND95=-30,60;MATEID=563640_1;EVENT=563640;SECONDARY;SU=11;PE=11;SR=0;ALG=PROD;AF=0.0001026;NSAMP=3;MSQ=74.03;AC=3;AN=29246;NFAM=3
chr15	35240936	35241350	chr15	35241756	35242083	480268	2981.62	-	+	BND	LOW	480268_1	N	]chr15:35241765]N	480268_2	N	N[chr15:35241342[	SVTYPE=BND;POS=35241342;STRANDS=-+:8;IMPRECISE;CIPOS=-405,9;CIEND=-9,318;CIPOS95=-105,1;CIEND95=-1,96;MATEID=480268_2;EVENT=480268;SU=8;PE=8;SR=0;ALG=PROD;AF=3.455e-05;NSAMP=1;MSQ=100.67;RECLASSIFIED;AC=1;AN=28940;NFAM=1	SVTYPE=BND;POS=35241765;STRANDS=-+:8;IMPRECISE;CIPOS=-9,318;CIEND=-405,9;CIPOS95=-1,96;CIEND95=-105,1;MATEID=480268_1;EVENT=480268;SECONDARY;SU=8;PE=8;SR=0;ALG=PROD;AF=3.455e-05;NSAMP=1;MSQ=100.67;RECLASSIFIED;AC=1;AN=28940;NFAM=1
chr15	35243447	35243716	chr15	35246177	35246465	480269	82.53	-	+	DUP	PASS	480269	N	<DUP>	.	.	.	SVTYPE=DUP;POS=35243707;SVLEN=2480;END=35246187;STRANDS=-+:10;IMPRECISE;CIPOS=-260,9;CIEND=-10,278;CIPOS95=-60,1;CIEND95=-1,75;SU=10;PE=10;SR=0;ALG=PROD;AF=3.419e-05;NSAMP=1;MSQ=79.39;AC=1;AN=29246;NFAM=1	.
chr15	35295156	35295172	chr15	35295939	35295956	213865	368.65	+	-	DEL	PASS	213865	N	<DEL>	.	.	.	SVTYPE=DEL;POS=35295166;SVLEN=-782;END=35295948;STRANDS=+-:15;IMPRECISE;CIPOS=-10,6;CIEND=-9,8;CIPOS95=-1,0;CIEND95=-1,0;SU=15;PE=10;SR=5;ALG=PROD;AF=3.419e-05;NSAMP=1;MSQ=368.65;AC=1;AN=29246;NFAM=1	.
chr15	35296806	35296806	chr15	35296947	35296947	213866	1.16493e+06	+	-	MEI	PASS	213866	N	<DEL:ME:SINE|Alu|AluYb8>	.	.	.	SVTYPE=MEI;POS=35296806;SVLEN=-141;END=35296947;STRANDS=+-:45680;CIPOS=0,0;CIEND=0,0;CIPOS95=0,0;CIEND95=0,0;SU=45680;PE=691;SR=44989;ALG=PROD;AF=0.1138;NSAMP=2956;MSQ=261.61;MEDGQR=3.72;Q10GQR=3.54;AC=3327;AN=29246;NFAM=2834	.
chr15	35319797	35319840	chr15	35419756	35419815	213867	740.18	+	-	DEL	PASS	213867	N	<DEL>	.	.	.	SVTYPE=DEL;POS=35319819;SVLEN=-99967;END=35419786;STRANDS=+-:37;CIPOS=-22,21;CIEND=-30,29;CIPOS95=0,0;CIEND95=0,0;SU=37;PE=17;SR=20;ALG=PROD;AF=3.419e-05;NSAMP=1;MSQ=245.59;AC=1;AN=29246;NFAM=1	.
chr15	35333918	35334086	chr15	35335023	35335287	563641	21.18	+	+	BND	LOW	563641_1	N	N]chr15:35335033]	563641_2	N	N]chr15:35333928]	SVTYPE=BND;POS=35333928;STRANDS=++:6;IMPRECISE;CIPOS=-10,158;CIEND=-10,254;CIPOS95=-3,33;CIEND95=-2,64;MATEID=563641_2;EVENT=563641;SU=6;PE=6;SR=0;ALG=PROD;AF=3.419e-05;NSAMP=1;MSQ=20.76;AC=1;AN=29246;NFAM=1	SVTYPE=BND;POS=35335033;STRANDS=++:6;IMPRECISE;CIPOS=-10,254;CIEND=-10,158;CIPOS95=-2,64;CIEND95=-3,33;MATEID=563641_1;EVENT=563641;SECONDARY;SU=6;PE=6;SR=0;ALG=PROD;AF=3.419e-05;NSAMP=1;MSQ=20.76;AC=1;AN=29246;NFAM=1
chr15	35338631	35339060	chr15	35351777	35352418	563642	110.65	-	-	BND	LOW	563642_1	N	[chr15:35352410[N	563642_2	N	[chr15:35339052[N	SVTYPE=BND;POS=35339052;STRANDS=--:8;IMPRECISE;CIPOS=-420,9;CIEND=-632,9;CIPOS95=-84,2;CIEND95=-171,1;MATEID=563642_2;EVENT=563642;SU=8;PE=8;SR=0;ALG=PROD;AF=3.419e-05;NSAMP=1;MSQ=110.65;AC=1;AN=29246;NFAM=1	SVTYPE=BND;POS=35352410;STRANDS=--:8;IMPRECISE;CIPOS=-632,9;CIEND=-420,9;CIPOS95=-171,1;CIEND95=-84,2;MATEID=563642_1;EVENT=563642;SECONDARY;SU=8;PE=8;SR=0;ALG=PROD;AF=3.419e-05;NSAMP=1;MSQ=110.65;AC=1;AN=29246;NFAM=1
chr15	35344466	35344471	chr15	35350175	35350180	213870	651.12	+	-	DEL	PASS	213870	N	<DEL>	.	.	.	SVTYPE=DEL;POS=35344469;SVLEN=-5709;END=35350178;STRANDS=+-:11;CIPOS=-3,2;CIEND=-3,2;CIPOS95=0,0;CIEND95=0,0;SU=11;PE=0;SR=11;ALG=PROD;AF=3.419e-05;NSAMP=1;MSQ=650.38;AC=1;AN=29246;NFAM=1	.
chr15	35361933	35361947	chr17	70465031	70465046	35333	46701.9	+	+	BND	LOW	35333_1	N	N]chr17:70465037]	35333_2	N	N]chr15:35361943]	SVTYPE=BND;POS=35361943;STRANDS=++:134;CIPOS=-10,4;CIEND=-6,9;CIPOS95=0,0;CIEND95=0,0;MATEID=35333_2;EVENT=35333;SU=134;PE=115;SR=19;ALG=PROD;AF=0.03559;NSAMP=1027;MSQ=39.28;AC=1041;AN=29246;NFAM=1017	SVTYPE=BND;POS=70465037;STRANDS=++:134;CIPOS=-6,9;CIEND=-10,4;CIPOS95=0,0;CIEND95=0,0;MATEID=35333_1;EVENT=35333;SECONDARY;SU=134;PE=115;SR=19;ALG=PROD;AF=0.03559;NSAMP=1027;MSQ=39.28;AC=1041;AN=29246;NFAM=1017
chr15	35389898	35389938	chr15	35393920	35393957	213872	6745.95	+	-	BND	PASS	213872_1	N	N[chr15:35393951[	213872_2	N	]chr15:35389909]N	SVTYPE=BND;POS=35389909;STRANDS=+-:164;IMPRECISE;CIPOS=-11,29;CIEND=-30,7;CIPOS95=-2,2;CIEND95=-3,3;MATEID=213872_2;EVENT=213872;SU=164;PE=163;SR=1;ALG=PROD;AF=6.839e-05;NSAMP=2;MSQ=467.46;RECLASSIFIED;AC=2;AN=29246;NFAM=2	SVTYPE=BND;POS=35393951;STRANDS=+-:164;IMPRECISE;CIPOS=-30,7;CIEND=-11,29;CIPOS95=-3,3;CIEND95=-2,2;MATEID=213872_1;EVENT=213872;SECONDARY;SU=164;PE=163;SR=1;ALG=PROD;AF=6.839e-05;NSAMP=2;MSQ=467.46;RECLASSIFIED;AC=2;AN=29246;NFAM=2
chr15	35391732	35391782	chr15	35429333	35429382	213873	1585.17	+	-	DEL	PASS	213873	N	<DEL>	.	.	.	SVTYPE=DEL;POS=35391756;SVLEN=-37604;END=35429360;STRANDS=+-:55;CIPOS=-24,26;CIEND=-27,22;CIPOS95=0,0;CIEND95=0,0;SU=55;PE=44;SR=11;ALG=PROD;AF=0.0001026;NSAMP=3;MSQ=528.39;AC=3;AN=29246;NFAM=3	.
chr15	35395819	35396256	chr22	24005973	24006268	36215	1925.98	-	+	BND	LOW	36215_1	N	]chr22:24005976]N	36215_2	N	N[chr15:35396255[	SVTYPE=BND;POS=35396255;STRANDS=-+:328;IMPRECISE;CIPOS=-435,2;CIEND=-3,292;CIPOS95=-66,2;CIEND95=-3,21;MATEID=36215_2;EVENT=36215;SU=328;PE=328;SR=0;ALG=PROD;AF=0.0008548;NSAMP=25;MSQ=21.81;AC=25;AN=29246;NFAM=25	SVTYPE=BND;POS=24005976;STRANDS=-+:328;IMPRECISE;CIPOS=-3,292;CIEND=-435,2;CIPOS95=-3,21;CIEND95=-66,2;MATEID=36215_1;EVENT=36215;SECONDARY;SU=328;PE=328;SR=0;ALG=PROD;AF=0.0008548;NSAMP=25;MSQ=21.81;AC=25;AN=29246;NFAM=25
chr15	35397839	35397896	chr16	20502939	20502996	35165	197.55	-	-	BND	LOW	35165_1	N	[chr16:20502969[N	35165_2	N	[chr15:35397869[N	SVTYPE=BND;POS=35397869;STRANDS=--:9;CIPOS=-29,28;CIEND=-29,28;CIPOS95=0,0;CIEND95=0,0;MATEID=35165_2;EVENT=35165;SU=9;PE=0;SR=9;ALG=PROD;AF=0.0002393;NSAMP=7;MSQ=19.34;AC=7;AN=29246;NFAM=7	SVTYPE=BND;POS=20502969;STRANDS=--:9;CIPOS=-29,28;CIEND=-29,28;CIPOS95=0,0;CIEND95=0,0;MATEID=35165_1;EVENT=35165;SECONDARY;SU=9;PE=0;SR=9;ALG=PROD;AF=0.0002393;NSAMP=7;MSQ=19.34;AC=7;AN=29246;NFAM=7
chr15	35398745	35398764	chr15	35403204	35403219	213874	551.56	+	-	DEL	PASS	213874	N	<DEL>	.	.	.	SVTYPE=DEL;POS=35398755;SVLEN=-4455;END=35403210;STRANDS=+-:10;CIPOS=-10,9;CIEND=-6,9;CIPOS95=0,0;CIEND95=0,0;SU=10;PE=0;SR=10;ALG=PROD;AF=3.419e-05;NSAMP=1;MSQ=551.56;AC=1;AN=29246;NFAM=1	.
chr15	35425117	35425135	chr15	35425319	35425337	213875	1127.05	+	-	DEL	PASS	213875	N	<DEL>	.	.	.	SVTYPE=DEL;POS=35425126;SVLEN=-202;END=35425328;STRANDS=+-:36;CIPOS=-9,9;CIEND=-9,9;CIPOS95=0,0;CIEND95=0,0;SU=36;PE=1;SR=35;ALG=PROD;AF=0.0001369;NSAMP=4;MSQ=112.03;AC=4;AN=29220;NFAM=4	.
chr15	35426234	35426247	chr15	35426362	35426371	213876	1510.71	+	-	DEL	PASS	213876	N	<DEL>	.	.	.	SVTYPE=DEL;POS=35426243;SVLEN=-124;END=35426367;STRANDS=+-:53;CIPOS=-9,4;CIEND=-5,4;CIPOS95=0,0;CIEND95=0,0;SU=53;PE=0;SR=53;ALG=PROD;AF=0.0001368;NSAMP=4;MSQ=367.18;AC=4;AN=29236;NFAM=1	.
chr15	35432371	35432390	chr15	35439727	35439743	213877	395.57	+	-	DEL	PASS	213877	N	<DEL>	.	.	.	SVTYPE=DEL;POS=35432381;SVLEN=-7356;END=35439737;STRANDS=+-:19;CIPOS=-10,9;CIEND=-10,6;CIPOS95=0,0;CIEND95=0,0;SU=19;PE=13;SR=6;ALG=PROD;AF=3.419e-05;NSAMP=1;MSQ=395.57;AC=1;AN=29246;NFAM=1	.
chr15	35434563	35434606	chr15	35434632	35434675	213878	701.55	+	-	BND	PASS	213878_1	N	N[chr15:35434655[	213878_2	N	]chr15:35434585]N	SVTYPE=BND;POS=35434585;STRANDS=+-:30;CIPOS=-22,21;CIEND=-22,21;CIPOS95=0,0;CIEND95=0,0;MATEID=213878_2;EVENT=213878;SU=30;PE=0;SR=30;ALG=PROD;AF=6.839e-05;NSAMP=2;MSQ=350.68;RECLASSIFIED;AC=2;AN=29246;NFAM=2	SVTYPE=BND;POS=35434655;STRANDS=+-:30;CIPOS=-22,21;CIEND=-22,21;CIPOS95=0,0;CIEND95=0,0;MATEID=213878_1;EVENT=213878;SECONDARY;SU=30;PE=0;SR=30;ALG=PROD;AF=6.839e-05;NSAMP=2;MSQ=350.68;RECLASSIFIED;AC=2;AN=29246;NFAM=2
chr15	35436460	35436519	chr16	4989268	4989304	35138	1220.07	-	-	BND	LOW	35138_1	N	[chr16:4989299[N	35138_2	N	[chr15:35436491[N	SVTYPE=BND;POS=35436491;STRANDS=--:33;IMPRECISE;CIPOS=-30,29;CIEND=-30,6;CIPOS95=-4,4;CIEND95=-3,3;MATEID=35138_2;EVENT=35138;SU=33;PE=32;SR=1;ALG=PROD;AF=0.001744;NSAMP=51;MSQ=19.86;AC=51;AN=29246;NFAM=51	SVTYPE=BND;POS=4989299;STRANDS=--:33;IMPRECISE;CIPOS=-30,6;CIEND=-30,29;CIPOS95=-3,3;CIEND95=-4,4;MATEID=35138_1;EVENT=35138;SECONDARY;SU=33;PE=32;SR=1;ALG=PROD;AF=0.001744;NSAMP=51;MSQ=19.86;AC=51;AN=29246;NFAM=51
chr15	35444796	35444847	chr15	35444849	35444900	213879	623.65	+	-	DEL	PASS	213879	N	<DEL>	.	.	.	SVTYPE=DEL;POS=35444822;SVLEN=-53;END=35444875;STRANDS=+-:17;CIPOS=-26,25;CIEND=-26,25;CIPOS95=0,0;CIEND95=0,0;SU=17;PE=1;SR=16;ALG=PROD;AF=0.0001368;NSAMP=4;MSQ=141.6;AC=4;AN=29244;NFAM=4	.
chr15	35448131	35448150	chr15	35449008	35449014	213880	382.91	+	-	DEL	PASS	213880	N	<DEL>	.	.	.	SVTYPE=DEL;POS=35448141;SVLEN=-871;END=35449012;STRANDS=+-:17;CIPOS=-10,9;CIEND=-4,2;CIPOS95=0,0;CIEND95=0,0;SU=17;PE=8;SR=9;ALG=PROD;AF=3.419e-05;NSAMP=1;MSQ=365.7;AC=1;AN=29246;NFAM=1	.
chr15	35449186	35449203	chr15	35449659	35449676	213881	169060.0	+	-	BND	LOW	213881_1	N	N[chr15:35449669[	213881_2	N	]chr15:35449195]N	SVTYPE=BND;POS=35449195;STRANDS=+-:4;CIPOS=-9,8;CIEND=-9,8;CIPOS95=0,0;CIEND95=0,0;MATEID=213881_2;EVENT=213881;SU=4;PE=0;SR=4;ALG=PROD;AF=0.08751;NSAMP=2559;MSQ=34.87;RECLASSIFIED;AC=2559;AN=29244;NFAM=2451	SVTYPE=BND;POS=35449669;STRANDS=+-:4;CIPOS=-9,8;CIEND=-9,8;CIPOS95=0,0;CIEND95=0,0;MATEID=213881_1;EVENT=213881;SECONDARY;SU=4;PE=0;SR=4;ALG=PROD;AF=0.08751;NSAMP=2559;MSQ=34.87;RECLASSIFIED;AC=2559;AN=29244;NFAM=2451
chr15	35468809	35469109	chr15	35469622	35469998	213883	778.84	+	-	DEL	PASS	213883	N	<DEL>	.	.	.	SVTYPE=DEL;POS=35468836;SVLEN=-1133;END=35469969;STRANDS=+-:8;IMPRECISE;CIPOS=-27,273;CIEND=-347,29;CIPOS95=-27,96;CIEND95=-70,29;SU=8;PE=8;SR=0;ALG=PROD;AF=6.839e-05;NSAMP=2;MSQ=142.21;RETAINED;AC=2;AN=29246;NFAM=2	.
chr15	35491176	35491193	chr15	35491565	35491580	213885	373.16	+	-	BND	LOW	213885_1	N	N[chr15:35491573[	213885_2	N	]chr15:35491185]N	SVTYPE=BND;POS=35491185;STRANDS=+-:4;IMPRECISE;CIPOS=-9,8;CIEND=-7,8;CIPOS95=0,0;CIEND95=-1,3;MATEID=213885_2;EVENT=213885;SU=4;PE=0;SR=4;ALG=PROD;AF=0.0005813;NSAMP=17;MSQ=14.2;RECLASSIFIED;AC=17;AN=29246;NFAM=17	SVTYPE=BND;POS=35491573;STRANDS=+-:4;IMPRECISE;CIPOS=-7,8;CIEND=-9,8;CIPOS95=-1,3;CIEND95=0,0;MATEID=213885_1;EVENT=213885;SECONDARY;SU=4;PE=0;SR=4;ALG=PROD;AF=0.0005813;NSAMP=17;MSQ=14.2;RECLASSIFIED;AC=17;AN=29246;NFAM=17
chr15	35511362	35511373	chr15	35511428	35511439	213887	145.71	+	-	BND	LOW	213887_1	N	N[chr15:35511435[	213887_2	N	]chr15:35511368]N	SVTYPE=BND;POS=35511368;STRANDS=+-:6;CIPOS=-6,5;CIEND=-6,5;CIPOS95=0,0;CIEND95=0,0;MATEID=213887_2;EVENT=213887;SU=6;PE=0;SR=6;ALG=PROD;AF=3.419e-05;NSAMP=1;MSQ=143.84;RECLASSIFIED;AC=1;AN=29246;NFAM=1	SVTYPE=BND;POS=35511435;STRANDS=+-:6;CIPOS=-6,5;CIEND=-6,5;CIPOS95=0,0;CIEND95=0,0;MATEID=213887_1;EVENT=213887;SECONDARY;SU=6;PE=0;SR=6;ALG=PROD;AF=3.419e-05;NSAMP=1;MSQ=143.84;RECLASSIFIED;AC=1;AN=29246;NFAM=1
chr15	35551742	35551779	chr15	35551949	35551992	563644	67.51	+	+	INV	LOW	563644	N	<INV>	.	.	.	SVTYPE=INV;POS=35551771;SVLEN=188;END=35551959;STRANDS=++:2,--:2;IMPRECISE;CIPOS=-29,8;CIEND=-10,33;CIPOS95=-20,8;CIEND95=0,24;SU=4;PE=4;SR=0;ALG=PROD;AF=0.0001026;NSAMP=3;MSQ=19.06;AC=3;AN=29246;NFAM=3	.
chr15	35556832	35556851	chr15	35556941	35556960	213890	428.73	+	-	BND	PASS	213890_1	N	N[chr15:35556952[	213890_2	N	]chr15:35556842]N	SVTYPE=BND;POS=35556842;STRANDS=+-:15;CIPOS=-10,9;CIEND=-10,9;CIPOS95=0,0;CIEND95=0,0;MATEID=213890_2;EVENT=213890;SU=15;PE=0;SR=15;ALG=PROD;AF=3.419e-05;NSAMP=1;MSQ=428.7;RECLASSIFIED;AC=1;AN=29246;NFAM=1	SVTYPE=BND;POS=35556952;STRANDS=+-:15;CIPOS=-10,9;CIEND=-10,9;CIPOS95=0,0;CIEND95=0,0;MATEID=213890_1;EVENT=213890;SECONDARY;SU=15;PE=0;SR=15;ALG=PROD;AF=3.419e-05;NSAMP=1;MSQ=428.7;RECLASSIFIED;AC=1;AN=29246;NFAM=1
chr15	35557435	35557454	chr15	35557962	35557964	213891	690.32	+	-	BND	LOW	213891_1	N	N[chr15:35557965[	213891_2	N	]chr15:35557445]N	SVTYPE=BND;POS=35557445;STRANDS=+-:27;CIPOS=-10,9;CIEND=-2,0;CIPOS95=0,0;CIEND95=0,0;MATEID=213891_2;EVENT=213891;SU=27;PE=11;SR=16;ALG=PROD;AF=6.839e-05;NSAMP=2;MSQ=339.03;RECLASSIFIED;AC=2;AN=29246;NFAM=2	SVTYPE=BND;POS=35557965;STRANDS=+-:27;CIPOS=-2,0;CIEND=-10,9;CIPOS95=0,0;CIEND95=0,0;MATEID=213891_1;EVENT=213891;SECONDARY;SU=27;PE=11;SR=16;ALG=PROD;AF=6.839e-05;NSAMP=2;MSQ=339.03;RECLASSIFIED;AC=2;AN=29246;NFAM=2
chr15	35572232	35572251	chr15	35572786	35572805	213892	540.86	+	-	BND	LOW	213892_1	N	N[chr15:35572797[	213892_2	N	]chr15:35572242]N	SVTYPE=BND;POS=35572242;STRANDS=+-:12;CIPOS=-10,9;CIEND=-10,9;CIPOS95=0,0;CIEND95=0,0;MATEID=213892_2;EVENT=213892;SU=12;PE=0;SR=12;ALG=PROD;AF=0.0001368;NSAMP=4;MSQ=132.91;RECLASSIFIED;AC=4;AN=29246;NFAM=4	SVTYPE=BND;POS=35572797;STRANDS=+-:12;CIPOS=-10,9;CIEND=-10,9;CIPOS95=0,0;CIEND95=0,0;MATEID=213892_1;EVENT=213892;SECONDARY;SU=12;PE=0;SR=12;ALG=PROD;AF=0.0001368;NSAMP=4;MSQ=132.91;RECLASSIFIED;AC=4;AN=29246;NFAM=4
chr15	35588702	35588707	chr15	35588901	35588906	480270	129.4	-	+	DUP	PASS	480270	N	<DUP>	.	.	.	SVTYPE=DUP;POS=35588705;SVLEN=199;END=35588904;STRANDS=-+:11;CIPOS=-3,2;CIEND=-3,2;CIPOS95=0,0;CIEND95=0,0;SU=11;PE=0;SR=11;ALG=PROD;AF=6.839e-05;NSAMP=2;MSQ=60.71;AC=2;AN=29246;NFAM=2	.
chr15	35596941	35596958	chr15	35597105	35597122	213893	83.0	+	-	DEL	PASS	213893	N	<DEL>	.	.	.	SVTYPE=DEL;POS=35596950;SVLEN=-164;END=35597114;STRANDS=+-:4;CIPOS=-9,8;CIEND=-9,8;CIPOS95=0,0;CIEND95=0,0;SU=4;PE=0;SR=4;ALG=PROD;AF=3.419e-05;NSAMP=1;MSQ=77.77;AC=1;AN=29246;NFAM=1	.
chr15	35601193	35601208	chr15	35601271	35601286	563645	303.49	-	-	BND	LOW	563645_1	N	[chr15:35601281[N	563645_2	N	[chr15:35601203[N	SVTYPE=BND;POS=35601203;STRANDS=--:5;CIPOS=-9,6;CIEND=-9,6;CIPOS95=0,0;CIEND95=0,0;MATEID=563645_2;EVENT=563645;SU=5;PE=1;SR=4;ALG=PROD;AF=0.0005814;NSAMP=17;MSQ=15.63;AC=17;AN=29242;NFAM=17	SVTYPE=BND;POS=35601281;STRANDS=--:5;CIPOS=-9,6;CIEND=-9,6;CIPOS95=0,0;CIEND95=0,0;MATEID=563645_1;EVENT=563645;SECONDARY;SU=5;PE=1;SR=4;ALG=PROD;AF=0.0005814;NSAMP=17;MSQ=15.63;AC=17;AN=29242;NFAM=17
chr15	35651259	35651264	chr15	35653110	35653112	213894	770.36	+	-	DEL	PASS	213894	N	<DEL>	.	.	.	SVTYPE=DEL;POS=35651262;SVLEN=-1850;END=35653112;STRANDS=+-:30;CIPOS=-3,2;CIEND=-2,0;CIPOS95=0,0;CIEND95=0,0;SU=30;PE=17;SR=13;ALG=PROD;AF=3.419e-05;NSAMP=1;MSQ=770.36;AC=1;AN=29246;NFAM=1	.
chr15	35677517	35677566	chr15	35678131	35678138	563646	27987.1	+	+	INV	LOW	563646	N	<INV>	.	.	.	SVTYPE=INV;POS=35677543;SVLEN=595;END=35678138;STRANDS=++:2,--:3;IMPRECISE;CIPOS=-26,23;CIEND=-7,0;CIPOS95=-16,14;CIEND95=-7,0;SU=5;PE=5;SR=0;ALG=PROD;AF=0.02582;NSAMP=755;MSQ=19.62;AC=755;AN=29246;NFAM=742	.
chr15	35677553	35677559	chr15	35677745	35677751	480271	133.18	-	+	DUP	PASS	480271	N	<DUP>	.	.	.	SVTYPE=DUP;POS=35677557;SVLEN=192;END=35677749;STRANDS=-+:11;CIPOS=-4,2;CIEND=-4,2;CIPOS95=0,0;CIEND95=0,0;SU=11;PE=0;SR=11;ALG=PROD;AF=3.419e-05;NSAMP=1;MSQ=101.58;AC=1;AN=29246;NFAM=1	.
chr15	35689460	35689477	chr19	9619940	9619951	35659	5064.22	-	+	BND	LOW	35659_1	N	]chr19:9619946]N	35659_2	N	N[chr15:35689470[	SVTYPE=BND;POS=35689470;STRANDS=-+:107;CIPOS=-9,8;CIEND=-6,5;CIPOS95=0,0;CIEND95=0,0;MATEID=35659_2;EVENT=35659;SU=107;PE=0;SR=107;ALG=PROD;AF=0.004992;NSAMP=146;MSQ=24.2;AC=146;AN=29246;NFAM=146	SVTYPE=BND;POS=9619946;STRANDS=-+:107;CIPOS=-6,5;CIEND=-9,8;CIPOS95=0,0;CIEND95=0,0;MATEID=35659_1;EVENT=35659;SECONDARY;SU=107;PE=0;SR=107;ALG=PROD;AF=0.004992;NSAMP=146;MSQ=24.2;AC=146;AN=29246;NFAM=146
chr15	35689488	35689543	chrX	114816264	114816323	36549	148.76	+	+	BND	LOW	36549_1	N	N]chrX:114816294]	36549_2	N	N]chr15:35689518]	SVTYPE=BND;POS=35689518;STRANDS=++:15;CIPOS=-30,25;CIEND=-30,29;CIPOS95=0,0;CIEND95=0,0;MATEID=36549_2;EVENT=36549;SU=15;PE=0;SR=15;ALG=PROD;AF=0.0001368;NSAMP=4;MSQ=35.79;AC=4;AN=29246;NFAM=4	SVTYPE=BND;POS=114816294;STRANDS=++:15;CIPOS=-30,29;CIEND=-30,25;CIPOS95=0,0;CIEND95=0,0;MATEID=36549_1;EVENT=36549;SECONDARY;SU=15;PE=0;SR=15;ALG=PROD;AF=0.0001368;NSAMP=4;MSQ=35.79;AC=4;AN=29246;NFAM=4
chr15	35707322	35707366	chr15	35713444	35713487	480272	662.33	-	+	BND	PASS	480272_1	N	]chr15:35713466]N	480272_2	N	N[chr15:35707346[	SVTYPE=BND;POS=35707346;STRANDS=-+:58;CIPOS=-23,21;CIEND=-22,21;CIPOS95=0,0;CIEND95=0,0;MATEID=480272_2;EVENT=480272;SU=58;PE=38;SR=20;ALG=PROD;AF=3.419e-05;NSAMP=1;MSQ=454.6;RECLASSIFIED;AC=1;AN=29246;NFAM=1	SVTYPE=BND;POS=35713466;STRANDS=-+:58;CIPOS=-22,21;CIEND=-23,21;CIPOS95=0,0;CIEND95=0,0;MATEID=480272_1;EVENT=480272;SECONDARY;SU=58;PE=38;SR=20;ALG=PROD;AF=3.419e-05;NSAMP=1;MSQ=454.6;RECLASSIFIED;AC=1;AN=29246;NFAM=1
chr15	35707338	35707383	chr15	35712304	35712347	213896	931.59	+	-	BND	PASS	213896_1	N	N[chr15:35712328[	213896_2	N	]chr15:35707361]N	SVTYPE=BND;POS=35707361;STRANDS=+-:48;CIPOS=-23,22;CIEND=-23,20;CIPOS95=0,0;CIEND95=0,0;MATEID=213896_2;EVENT=213896;SU=48;PE=26;SR=22;ALG=PROD;AF=3.419e-05;NSAMP=1;MSQ=485.24;RECLASSIFIED;AC=1;AN=29246;NFAM=1	SVTYPE=BND;POS=35712328;STRANDS=+-:48;CIPOS=-23,20;CIEND=-23,22;CIPOS95=0,0;CIEND95=0,0;MATEID=213896_1;EVENT=213896;SECONDARY;SU=48;PE=26;SR=22;ALG=PROD;AF=3.419e-05;NSAMP=1;MSQ=485.24;RECLASSIFIED;AC=1;AN=29246;NFAM=1
chr15	35708062	35708087	chr15	48907806	48907851	563648	12064.0	-	-	BND	LOW	563648_1	N	[chr15:48907823[N	563648_2	N	[chr15:35708079[N	SVTYPE=BND;POS=35708079;STRANDS=--:18;CIPOS=-16,9;CIEND=-16,29;CIPOS95=0,0;CIEND95=0,0;MATEID=563648_2;EVENT=563648;SU=18;PE=7;SR=11;ALG=PROD;AF=0.01057;NSAMP=305;MSQ=30.42;AC=309;AN=29246;NFAM=303	SVTYPE=BND;POS=48907823;STRANDS=--:18;CIPOS=-16,29;CIEND=-16,9;CIPOS95=0,0;CIEND95=0,0;MATEID=563648_1;EVENT=563648;SECONDARY;SU=18;PE=7;SR=11;ALG=PROD;AF=0.01057;NSAMP=305;MSQ=30.42;AC=309;AN=29246;NFAM=303
chr15	35708155	35708167	chr15	48907833	48907847	563647	1741.5	+	+	BND	LOW	563647_1	N	N]chr15:48907841]	563647_2	N	N]chr15:35708159]	SVTYPE=BND;POS=35708159;STRANDS=++:83;CIPOS=-4,8;CIEND=-8,6;CIPOS95=0,0;CIEND95=0,0;MATEID=563647_2;EVENT=563647;SU=83;PE=30;SR=53;ALG=PROD;AF=0.001265;NSAMP=37;MSQ=44.35;AC=37;AN=29246;NFAM=37	SVTYPE=BND;POS=48907841;STRANDS=++:83;CIPOS=-8,6;CIEND=-4,8;CIPOS95=0,0;CIEND95=0,0;MATEID=563647_1;EVENT=563647;SECONDARY;SU=83;PE=30;SR=53;ALG=PROD;AF=0.001265;NSAMP=37;MSQ=44.35;AC=37;AN=29246;NFAM=37
chr15	35723585	35723587	chr15	36022940	36022959	480273	551.08	-	+	DUP	PASS	480273	N	<DUP>	.	.	.	SVTYPE=DUP;POS=35723587;SVLEN=299363;END=36022950;STRANDS=-+:48;CIPOS=-2,0;CIEND=-10,9;CIPOS95=0,0;CIEND95=0,0;SU=48;PE=33;SR=15;ALG=PROD;AF=6.839e-05;NSAMP=1;MSQ=550.55;AC=2;AN=29246;NFAM=1	.
chr15	35727920	35727939	chrX	55647601	55647620	36436	34350.6	-	-	BND	LOW	36436_1	N	[chrX:55647612[N	36436_2	N	[chr15:35727931[N	SVTYPE=BND;POS=35727931;STRANDS=--:17;CIPOS=-10,9;CIEND=-10,9;CIPOS95=0,0;CIEND95=0,0;MATEID=36436_2;EVENT=36436;SU=17;PE=0;SR=17;ALG=PROD;AF=0.0305;NSAMP=892;MSQ=29.3;AC=892;AN=29246;NFAM=881	SVTYPE=BND;POS=55647612;STRANDS=--:17;CIPOS=-10,9;CIEND=-10,9;CIPOS95=0,0;CIEND95=0,0;MATEID=36436_1;EVENT=36436;SECONDARY;SU=17;PE=0;SR=17;ALG=PROD;AF=0.0305;NSAMP=892;MSQ=29.3;AC=892;AN=29246;NFAM=881
chr15	35727921	35727938	chr17	77486478	77486495	35472	21321.7	-	-	BND	LOW	35472_1	N	[chr17:77486488[N	35472_2	N	[chr15:35727931[N	SVTYPE=BND;POS=35727931;STRANDS=--:4;CIPOS=-9,8;CIEND=-9,8;CIPOS95=0,0;CIEND95=0,0;MATEID=35472_2;EVENT=35472;SU=4;PE=0;SR=4;ALG=PROD;AF=0.02093;NSAMP=612;MSQ=26.81;AC=612;AN=29246;NFAM=606	SVTYPE=BND;POS=77486488;STRANDS=--:4;CIPOS=-9,8;CIEND=-9,8;CIPOS95=0,0;CIEND95=0,0;MATEID=35472_1;EVENT=35472;SECONDARY;SU=4;PE=0;SR=4;ALG=PROD;AF=0.02093;NSAMP=612;MSQ=26.81;AC=612;AN=29246;NFAM=606
chr15	35727921	35727938	chrX	21715257	21715270	36369	71102.9	-	-	BND	LOW	36369_1	N	[chrX:21715263[N	36369_2	N	[chr15:35727931[N	SVTYPE=BND;POS=35727931;STRANDS=--:40;CIPOS=-9,8;CIEND=-5,8;CIPOS95=0,0;CIEND95=0,0;MATEID=36369_2;EVENT=36369;SU=40;PE=0;SR=40;ALG=PROD;AF=0.05259;NSAMP=1538;MSQ=35.16;AC=1538;AN=29246;NFAM=1507	SVTYPE=BND;POS=21715263;STRANDS=--:40;CIPOS=-5,8;CIEND=-9,8;CIPOS95=0,0;CIEND95=0,0;MATEID=36369_1;EVENT=36369;SECONDARY;SU=40;PE=0;SR=40;ALG=PROD;AF=0.05259;NSAMP=1538;MSQ=35.16;AC=1538;AN=29246;NFAM=1507
chr15	35752576	35752579	chr15	35753335	35753338	213897	9111.47	+	-	BND	PASS	213897_1	N	N[chr15:35753338[	213897_2	N	]chr15:35752578]N	SVTYPE=BND;POS=35752578;STRANDS=+-:389;CIPOS=-2,1;CIEND=-2,1;CIPOS95=0,0;CIEND95=0,0;MATEID=213897_2;EVENT=213897;SU=389;PE=217;SR=172;ALG=PROD;AF=0.0001368;NSAMP=4;MSQ=613.78;RECLASSIFIED;AC=4;AN=29246;NFAM=4	SVTYPE=BND;POS=35753338;STRANDS=+-:389;CIPOS=-2,1;CIEND=-2,1;CIPOS95=0,0;CIEND95=0,0;MATEID=213897_1;EVENT=213897;SECONDARY;SU=389;PE=217;SR=172;ALG=PROD;AF=0.0001368;NSAMP=4;MSQ=613.78;RECLASSIFIED;AC=4;AN=29246;NFAM=4
chr15	35779502	35779521	chr15	35779633	35779652	213899	647.26	+	-	BND	LOW	213899_1	N	N[chr15:35779644[	213899_2	N	]chr15:35779512]N	SVTYPE=BND;POS=35779512;STRANDS=+-:29;CIPOS=-10,9;CIEND=-10,9;CIPOS95=0,0;CIEND95=0,0;MATEID=213899_2;EVENT=213899;SU=29;PE=0;SR=29;ALG=PROD;AF=0.0001368;NSAMP=4;MSQ=161.78;RECLASSIFIED;AC=4;AN=29246;NFAM=4	SVTYPE=BND;POS=35779644;STRANDS=+-:29;CIPOS=-10,9;CIEND=-10,9;CIPOS95=0,0;CIEND95=0,0;MATEID=213899_1;EVENT=213899;SECONDARY;SU=29;PE=0;SR=29;ALG=PROD;AF=0.0001368;NSAMP=4;MSQ=161.78;RECLASSIFIED;AC=4;AN=29246;NFAM=4
chr15	35793959	35793964	chrX	145915231	145915235	36637	3970.56	-	-	BND	LOW	36637_1	N	[chrX:145915235[N	36637_2	N	[chr15:35793963[N	SVTYPE=BND;POS=35793963;STRANDS=--:555;CIPOS=-3,2;CIEND=-3,1;CIPOS95=0,0;CIEND95=0,0;MATEID=36637_2;EVENT=36637;SU=555;PE=292;SR=263;ALG=PROD;AF=0.002599;NSAMP=76;MSQ=47.51;AC=76;AN=29246;NFAM=74	SVTYPE=BND;POS=145915235;STRANDS=--:555;CIPOS=-3,1;CIEND=-3,2;CIPOS95=0,0;CIEND95=0,0;MATEID=36637_1;EVENT=36637;SECONDARY;SU=555;PE=292;SR=263;ALG=PROD;AF=0.002599;NSAMP=76;MSQ=47.51;AC=76;AN=29246;NFAM=74
chr15	35793965	35794482	chrX	145915366	145915871	36638	450.87	+	+	BND	LOW	36638_1	N	N]chrX:145915382]	36638_2	N	N]chr15:35793973]	SVTYPE=BND;POS=35793973;STRANDS=++:22;IMPRECISE;CIPOS=-8,509;CIEND=-16,489;CIPOS95=-8,121;CIEND95=-16,108;MATEID=36638_2;EVENT=36638;SU=22;PE=22;SR=0;ALG=PROD;AF=0.0006155;NSAMP=18;MSQ=18.56;AC=18;AN=29246;NFAM=18	SVTYPE=BND;POS=145915382;STRANDS=++:22;IMPRECISE;CIPOS=-16,489;CIEND=-8,509;CIPOS95=-16,108;CIEND95=-8,121;MATEID=36638_1;EVENT=36638;SECONDARY;SU=22;PE=22;SR=0;ALG=PROD;AF=0.0006155;NSAMP=18;MSQ=18.56;AC=18;AN=29246;NFAM=18
chr15	35795342	35796027	chr15	35795817	35796456	213900	13151.3	+	-	BND	LOW	213900_1	N	N[chr15:35796426[	213900_2	N	]chr15:35795421]N	SVTYPE=BND;POS=35795421;STRANDS=+-:18;IMPRECISE;CIPOS=-79,606;CIEND=-608,31;CIPOS95=-79,83;CIEND95=-115,31;MATEID=213900_2;EVENT=213900;SU=18;PE=18;SR=0;ALG=PROD;AF=0.0002393;NSAMP=7;MSQ=228.2;RECLASSIFIED;AC=7;AN=29246;NFAM=7	SVTYPE=BND;POS=35796426;STRANDS=+-:18;IMPRECISE;CIPOS=-608,31;CIEND=-79,606;CIPOS95=-115,31;CIEND95=-79,83;MATEID=213900_1;EVENT=213900;SECONDARY;SU=18;PE=18;SR=0;ALG=PROD;AF=0.0002393;NSAMP=7;MSQ=228.2;RECLASSIFIED;AC=7;AN=29246;NFAM=7
chr15	35804116	35804152	chr22	28669370	28669404	36221	4420.44	+	+	BND	LOW	36221_1	N	N]chr22:28669375]	36221_2	N	N]chr15:35804122]	SVTYPE=BND;POS=35804122;STRANDS=++:357;IMPRECISE;CIPOS=-6,30;CIEND=-5,29;CIPOS95=-2,2;CIEND95=-2,2;MATEID=36221_2;EVENT=36221;SU=357;PE=356;SR=1;ALG=PROD;AF=0.001197;NSAMP=35;MSQ=97.19;AC=35;AN=29246;NFAM=29	SVTYPE=BND;POS=28669375;STRANDS=++:357;IMPRECISE;CIPOS=-5,29;CIEND=-6,30;CIPOS95=-2,2;CIEND95=-2,2;MATEID=36221_1;EVENT=36221;SECONDARY;SU=357;PE=356;SR=1;ALG=PROD;AF=0.001197;NSAMP=35;MSQ=97.19;AC=35;AN=29246;NFAM=29
chr15	35819094	35819113	chr15	35819278	35819297	213902	614.01	+	-	BND	LOW	213902_1	N	N[chr15:35819289[	213902_2	N	]chr15:35819104]N	SVTYPE=BND;POS=35819104;STRANDS=+-:5;CIPOS=-10,9;CIEND=-10,9;CIPOS95=0,0;CIEND95=0,0;MATEID=213902_2;EVENT=213902;SU=5;PE=0;SR=5;ALG=PROD;AF=0.001231;NSAMP=36;MSQ=14.54;RECLASSIFIED;AC=36;AN=29246;NFAM=36	SVTYPE=BND;POS=35819289;STRANDS=+-:5;CIPOS=-10,9;CIEND=-10,9;CIPOS95=0,0;CIEND95=0,0;MATEID=213902_1;EVENT=213902;SECONDARY;SU=5;PE=0;SR=5;ALG=PROD;AF=0.001231;NSAMP=36;MSQ=14.54;RECLASSIFIED;AC=36;AN=29246;NFAM=36
chr15	35867933	35867933	chr15	35870014	35870014	213904	5.88205e+06	+	-	DEL	PASS	213904	N	<DEL>	.	.	.	SVTYPE=DEL;POS=35867933;SVLEN=-2081;END=35870014;STRANDS=+-:232104;CIPOS=0,0;CIEND=0,0;CIPOS95=0,0;CIEND95=0,0;SU=232104;PE=133979;SR=98125;AF=0.2277;NSAMP=5699;MSQ=661.44;MEDGQR=4.77;Q10GQR=4.43;AC=6660;AN=29246;NFAM=5417	.
chr15	35871087	35871106	chr15	35871997	35872005	213906	4240.33	+	-	DEL	PASS	213906	N	<DEL>	.	.	.	SVTYPE=DEL;POS=35871097;SVLEN=-906;END=35872003;STRANDS=+-:185;CIPOS=-10,9;CIEND=-6,2;CIPOS95=0,0;CIEND95=0,0;SU=185;PE=151;SR=34;ALG=PROD;AF=0.0001026;NSAMP=3;MSQ=466.46;AC=3;AN=29246;NFAM=3	.
chr15	35875465	35875468	chr15	35875607	35875610	563651	457.95	+	+	INV	LOW	563651	N	<INV>	.	.	.	SVTYPE=INV;POS=35875468;SVLEN=139;END=35875607;STRANDS=++:13,--:19;IMPRECISE;CIPOS=-3,0;CIEND=0,3;CIPOS95=-3,0;CIEND95=0,0;SU=32;PE=11;SR=21;ALG=PROD;AF=0.0001026;NSAMP=3;MSQ=15.14;AC=3;AN=29246;NFAM=3	.
chr15	35901316	35901333	chr20	16256472	16256489	35883	18306.4	-	+	BND	LOW	35883_1	N	]chr20:16256481]N	35883_2	N	N[chr15:35901326[	SVTYPE=BND;POS=35901326;STRANDS=-+:4;CIPOS=-9,8;CIEND=-9,8;CIPOS95=0,0;CIEND95=0,0;MATEID=35883_2;EVENT=35883;SU=4;PE=0;SR=4;ALG=PROD;AF=0.01891;NSAMP=445;MSQ=25.19;AC=553;AN=29246;NFAM=439	SVTYPE=BND;POS=16256481;STRANDS=-+:4;CIPOS=-9,8;CIEND=-9,8;CIPOS95=0,0;CIEND95=0,0;MATEID=35883_1;EVENT=35883;SECONDARY;SU=4;PE=0;SR=4;ALG=PROD;AF=0.01891;NSAMP=445;MSQ=25.19;AC=553;AN=29246;NFAM=439
chr15	35903997	35904089	chrX	105317847	105318046	36525	9097.46	-	-	BND	LOW	36525_1	N	[chrX:105318037[N	36525_2	N	[chr15:35904081[N	SVTYPE=BND;POS=35904081;STRANDS=--:812;IMPRECISE;CIPOS=-83,9;CIEND=-189,10;CIPOS95=-1,1;CIEND95=-4,4;MATEID=36525_2;EVENT=36525;SU=812;PE=812;SR=0;ALG=PROD;AF=0.004821;NSAMP=141;MSQ=56.8;AC=141;AN=29246;NFAM=137	SVTYPE=BND;POS=105318037;STRANDS=--:812;IMPRECISE;CIPOS=-189,10;CIEND=-83,9;CIPOS95=-4,4;CIEND95=-1,1;MATEID=36525_1;EVENT=36525;SECONDARY;SU=812;PE=812;SR=0;ALG=PROD;AF=0.004821;NSAMP=141;MSQ=56.8;AC=141;AN=29246;NFAM=137
chr15	35904045	35904185	chrX	105318259	105318517	36526	8352.83	+	+	BND	LOW	36526_1	N	N]chrX:105318268]	36526_2	N	N]chr15:35904061]	SVTYPE=BND;POS=35904061;STRANDS=++:746;IMPRECISE;CIPOS=-16,124;CIEND=-9,249;CIPOS95=-1,1;CIEND95=-9,12;MATEID=36526_2;EVENT=36526;SU=746;PE=745;SR=1;ALG=PROD;AF=0.004035;NSAMP=118;MSQ=59.63;AC=118;AN=29246;NFAM=113	SVTYPE=BND;POS=105318268;STRANDS=++:746;IMPRECISE;CIPOS=-9,249;CIEND=-16,124;CIPOS95=-9,12;CIEND95=-1,1;MATEID=36526_1;EVENT=36526;SECONDARY;SU=746;PE=745;SR=1;ALG=PROD;AF=0.004035;NSAMP=118;MSQ=59.63;AC=118;AN=29246;NFAM=113
chr15	35960585	35960604	chr15	35983427	35983441	480274	123.43	-	+	DUP	PASS	480274	N	<DUP>	.	.	.	SVTYPE=DUP;POS=35960595;SVLEN=22838;END=35983433;STRANDS=-+:12;CIPOS=-10,9;CIEND=-6,8;CIPOS95=0,0;CIEND95=0,0;SU=12;PE=8;SR=4;ALG=PROD;AF=3.419e-05;NSAMP=1;MSQ=120.17;AC=1;AN=29246;NFAM=1	.
chr15	35964775	35964855	chr15	35968987	35969066	213909	1863.25	+	-	DEL	PASS	213909	N	<DEL>	.	.	.	SVTYPE=DEL;POS=35964806;SVLEN=-4231;END=35969037;STRANDS=+-:42;IMPRECISE;CIPOS=-31,49;CIEND=-50,29;CIPOS95=-1,1;CIEND95=-1,1;SU=42;PE=39;SR=3;ALG=PROD;AF=3.419e-05;NSAMP=1;MSQ=431.32;AC=1;AN=29246;NFAM=1	.
chr15	35976793	35976839	chr15	35977111	35977119	563652	28.83	+	+	INV	LOW	563652	N	<INV>	.	.	.	SVTYPE=INV;POS=35976839;SVLEN=272;END=35977111;STRANDS=++:1,--:3;IMPRECISE;CIPOS=-46,0;CIEND=0,8;CIPOS95=-36,0;CIEND95=0,3;SU=4;PE=4;SR=0;ALG=PROD;AF=3.419e-05;NSAMP=1;MSQ=26.81;AC=1;AN=29246;NFAM=1	.
chr15	35998495	35998514	chr15	35998888	35998907	213911	967.36	+	-	BND	LOW	213911_1	N	N[chr15:35998899[	213911_2	N	]chr15:35998505]N	SVTYPE=BND;POS=35998505;STRANDS=+-:8;CIPOS=-10,9;CIEND=-10,9;CIPOS95=0,0;CIEND95=0,0;MATEID=213911_2;EVENT=213911;SU=8;PE=0;SR=8;ALG=PROD;AF=0.0009232;NSAMP=27;MSQ=21.91;RECLASSIFIED;AC=27;AN=29246;NFAM=27	SVTYPE=BND;POS=35998899;STRANDS=+-:8;CIPOS=-10,9;CIEND=-10,9;CIPOS95=0,0;CIEND95=0,0;MATEID=213911_1;EVENT=213911;SECONDARY;SU=8;PE=0;SR=8;ALG=PROD;AF=0.0009232;NSAMP=27;MSQ=21.91;RECLASSIFIED;AC=27;AN=29246;NFAM=27
chr15	36017601	36017605	chr15	36017657	36017661	213912	8655.85	+	-	BND	LOW	213912_1	N	N[chr15:36017660[	213912_2	N	]chr15:36017603]N	SVTYPE=BND;POS=36017603;STRANDS=+-:294;CIPOS=-2,2;CIEND=-2,2;CIPOS95=0,0;CIEND95=0,0;MATEID=213912_2;EVENT=213912;SU=294;PE=1;SR=293;ALG=PROD;AF=0.001061;NSAMP=31;MSQ=206.98;RECLASSIFIED;AC=31;AN=29214;NFAM=30	SVTYPE=BND;POS=36017660;STRANDS=+-:294;CIPOS=-2,2;CIEND=-2,2;CIPOS95=0,0;CIEND95=0,0;MATEID=213912_1;EVENT=213912;SECONDARY;SU=294;PE=1;SR=293;ALG=PROD;AF=0.001061;NSAMP=31;MSQ=206.98;RECLASSIFIED;AC=31;AN=29214;NFAM=30
chr15	36026264	36026281	chr15	36042276	36042295	480275	205.76	-	+	DUP	PASS	480275	N	<DUP>	.	.	.	SVTYPE=DUP;POS=36026273;SVLEN=16013;END=36042286;STRANDS=-+:20;CIPOS=-9,8;CIEND=-10,9;CIPOS95=0,0;CIEND95=0,0;SU=20;PE=10;SR=10;ALG=PROD;AF=3.419e-05;NSAMP=1;MSQ=205;AC=1;AN=29246;NFAM=1	.
chr15	36029795	36029814	chr15	36030123	36030142	213913	637.55	+	-	BND	LOW	213913_1	N	N[chr15:36030134[	213913_2	N	]chr15:36029805]N	SVTYPE=BND;POS=36029805;STRANDS=+-:10;CIPOS=-10,9;CIEND=-10,9;CIPOS95=0,0;CIEND95=0,0;MATEID=213913_2;EVENT=213913;SU=10;PE=0;SR=10;ALG=PROD;AF=0.0003761;NSAMP=11;MSQ=48.1;RECLASSIFIED;AC=11;AN=29246;NFAM=11	SVTYPE=BND;POS=36030134;STRANDS=+-:10;CIPOS=-10,9;CIEND=-10,9;CIPOS95=0,0;CIEND95=0,0;MATEID=213913_1;EVENT=213913;SECONDARY;SU=10;PE=0;SR=10;ALG=PROD;AF=0.0003761;NSAMP=11;MSQ=48.1;RECLASSIFIED;AC=11;AN=29246;NFAM=11
chr15	36044456	36044473	chr16	64725916	64725933	35214	23725.1	-	+	BND	LOW	35214_1	N	]chr16:64725925]N	35214_2	N	N[chr15:36044467[	SVTYPE=BND;POS=36044467;STRANDS=-+:4;IMPRECISE;CIPOS=-10,7;CIEND=-9,8;CIPOS95=-1,0;CIEND95=0,0;MATEID=35214_2;EVENT=35214;SU=4;PE=0;SR=4;ALG=PROD;AF=0.02305;NSAMP=674;MSQ=21.65;AC=674;AN=29246;NFAM=664	SVTYPE=BND;POS=64725925;STRANDS=-+:4;IMPRECISE;CIPOS=-9,8;CIEND=-10,7;CIPOS95=0,0;CIEND95=-1,0;MATEID=35214_1;EVENT=35214;SECONDARY;SU=4;PE=0;SR=4;ALG=PROD;AF=0.02305;NSAMP=674;MSQ=21.65;AC=674;AN=29246;NFAM=664
chr15	36046096	36046103	chr15	36046217	36046224	213916	239.78	+	-	DEL	PASS	213916	N	<DEL>	.	.	.	SVTYPE=DEL;POS=36046100;SVLEN=-121;END=36046221;STRANDS=+-:9;CIPOS=-4,3;CIEND=-4,3;CIPOS95=0,0;CIEND95=0,0;SU=9;PE=0;SR=9;ALG=PROD;AF=3.419e-05;NSAMP=1;MSQ=239.77;AC=1;AN=29246;NFAM=1	.
chr15	36069620	36070236	chr15	36070324	36070335	563655	680.67	+	+	INV	LOW	563655	N	<INV>	.	.	.	SVTYPE=INV;POS=36070227;SVLEN=99;END=36070326;STRANDS=++:1,--:3;IMPRECISE;CIPOS=-607,9;CIEND=-2,9;CIPOS95=-189,2;CIEND95=-2,1;SU=4;PE=4;SR=0;ALG=PROD;AF=0.0009233;NSAMP=25;MSQ=23.8;AC=27;AN=29242;NFAM=25	.
chr15	36073535	36073548	chr15	36086707	36086726	480276	103.52	-	+	DUP	PASS	480276	N	<DUP>	.	.	.	SVTYPE=DUP;POS=36073543;SVLEN=13174;END=36086717;STRANDS=-+:11;CIPOS=-8,5;CIEND=-10,9;CIPOS95=0,0;CIEND95=0,0;SU=11;PE=6;SR=5;ALG=PROD;AF=3.419e-05;NSAMP=1;MSQ=102.77;AC=1;AN=29246;NFAM=1	.
chr15	36094787	36094832	chr15	36098036	36098095	213917	1235.2	+	-	DEL	PASS	213917	N	<DEL>	.	.	.	SVTYPE=DEL;POS=36094810;SVLEN=-3256;END=36098066;STRANDS=+-:55;CIPOS=-23,22;CIEND=-30,29;CIPOS95=0,0;CIEND95=0,0;SU=55;PE=34;SR=21;ALG=PROD;AF=6.839e-05;NSAMP=2;MSQ=617.37;AC=2;AN=29246;NFAM=1	.
chr15	36100294	36100310	chr15	36102435	36102437	213918	866.36	+	-	DEL	PASS	213918	N	<DEL>	.	.	.	SVTYPE=DEL;POS=36100304;SVLEN=-2133;END=36102437;STRANDS=+-:36;CIPOS=-10,6;CIEND=-2,0;CIPOS95=0,0;CIEND95=0,0;SU=36;PE=21;SR=15;ALG=PROD;AF=3.419e-05;NSAMP=1;MSQ=866.36;AC=1;AN=29246;NFAM=1	.
chr15	36117421	36117431	chr15	36120224	36120243	213919	350.74	+	-	DEL	PASS	213919	N	<DEL>	.	.	.	SVTYPE=DEL;POS=36117426;SVLEN=-2808;END=36120234;STRANDS=+-:11;CIPOS=-5,5;CIEND=-10,9;CIPOS95=0,0;CIEND95=0,0;SU=11;PE=5;SR=6;ALG=PROD;AF=3.419e-05;NSAMP=1;MSQ=350.74;AC=1;AN=29246;NFAM=1	.
chr15	36160209	36160215	chr15	36174187	36174206	213921	442.53	+	-	DEL	PASS	213921	N	<DEL>	.	.	.	SVTYPE=DEL;POS=36160213;SVLEN=-13984;END=36174197;STRANDS=+-:10;CIPOS=-4,2;CIEND=-10,9;CIPOS95=0,0;CIEND95=0,0;SU=10;PE=0;SR=10;ALG=PROD;AF=3.419e-05;NSAMP=1;MSQ=437.59;AC=1;AN=29246;NFAM=1	.
chr15	36183776	36183785	chr15	36183841	36183850	213922	192.33	+	-	BND	LOW	213922_1	N	N[chr15:36183847[	213922_2	N	]chr15:36183781]N	SVTYPE=BND;POS=36183781;STRANDS=+-:7;CIPOS=-5,4;CIEND=-5,4;CIPOS95=0,0;CIEND95=0,0;MATEID=213922_2;EVENT=213922;SU=7;PE=0;SR=7;ALG=PROD;AF=3.419e-05;NSAMP=1;MSQ=188.86;RECLASSIFIED;AC=1;AN=29246;NFAM=1	SVTYPE=BND;POS=36183847;STRANDS=+-:7;CIPOS=-5,4;CIEND=-5,4;CIPOS95=0,0;CIEND95=0,0;MATEID=213922_1;EVENT=213922;SECONDARY;SU=7;PE=0;SR=7;ALG=PROD;AF=3.419e-05;NSAMP=1;MSQ=188.86;RECLASSIFIED;AC=1;AN=29246;NFAM=1
chr15	36185519	36185578	chr15	36261258	36261300	213923	1471.9	+	-	DEL	PASS	213923	N	<DEL>	.	.	.	SVTYPE=DEL;POS=36185549;SVLEN=-75731;END=36261280;STRANDS=+-:60;CIPOS=-30,29;CIEND=-22,20;CIPOS95=0,0;CIEND95=0,0;SU=60;PE=37;SR=23;ALG=PROD;AF=6.839e-05;NSAMP=2;MSQ=735.95;AC=2;AN=29246;NFAM=2	.
chr15	36195901	36196284	chr15	71174188	71174662	213924	133.51	+	-	BND	LOW	213924_1	N	N[chr15:71174654[	213924_2	N	]chr15:36195911]N	SVTYPE=BND;POS=36195911;STRANDS=+-:7;IMPRECISE;CIPOS=-10,373;CIEND=-465,9;CIPOS95=-2,117;CIEND95=-100,2;MATEID=213924_2;EVENT=213924;SU=7;PE=7;SR=0;ALG=PROD;AF=3.419e-05;NSAMP=1;MSQ=128.74;RECLASSIFIED;AC=1;AN=29246;NFAM=1	SVTYPE=BND;POS=71174654;STRANDS=+-:7;IMPRECISE;CIPOS=-465,9;CIEND=-10,373;CIPOS95=-100,2;CIEND95=-2,117;MATEID=213924_1;EVENT=213924;SECONDARY;SU=7;PE=7;SR=0;ALG=PROD;AF=3.419e-05;NSAMP=1;MSQ=128.74;RECLASSIFIED;AC=1;AN=29246;NFAM=1
chr15	36211490	36211497	chr15	36220327	36220334	213925	287.68	+	-	DEL	PASS	213925	N	<DEL>	.	.	.	SVTYPE=DEL;POS=36211494;SVLEN=-8837;END=36220331;STRANDS=+-:12;CIPOS=-4,3;CIEND=-4,3;CIPOS95=0,0;CIEND95=0,0;SU=12;PE=4;SR=8;ALG=PROD;AF=3.419e-05;NSAMP=1;MSQ=287.68;AC=1;AN=29246;NFAM=1	.
chr15	36213696	36213699	chr15	36217357	36217359	213926	556.21	+	-	DEL	PASS	213926	N	<DEL>	.	.	.	SVTYPE=DEL;POS=36213698;SVLEN=-3661;END=36217359;STRANDS=+-:22;CIPOS=-2,1;CIEND=-2,0;CIPOS95=0,0;CIEND95=0,0;SU=22;PE=10;SR=12;ALG=PROD;AF=3.42e-05;NSAMP=1;MSQ=545.49;AC=1;AN=29244;NFAM=1	.
chr15	36241920	36241973	chr15	36242514	36242572	213928	1153.25	+	-	DEL	PASS	213928	N	<DEL>	.	.	.	SVTYPE=DEL;POS=36241946;SVLEN=-598;END=36242544;STRANDS=+-:44;CIPOS=-26,27;CIEND=-30,28;CIPOS95=0,0;CIEND95=0,0;SU=44;PE=29;SR=15;ALG=PROD;AF=3.419e-05;NSAMP=1;MSQ=611.49;AC=1;AN=29246;NFAM=1	.
chr15	36242496	36242553	chr15	37142732	37142789	480279	1502.94	-	+	BND	LOW	480279_1	N	]chr15:37142761]N	480279_2	N	N[chr15:36242526[	SVTYPE=BND;POS=36242526;STRANDS=-+:8;CIPOS=-29,28;CIEND=-29,28;CIPOS95=0,0;CIEND95=0,0;MATEID=480279_2;EVENT=480279;SU=8;PE=0;SR=8;ALG=PROD;AF=0.00277;NSAMP=81;MSQ=12.68;RECLASSIFIED;AC=81;AN=29246;NFAM=81	SVTYPE=BND;POS=37142761;STRANDS=-+:8;CIPOS=-29,28;CIEND=-29,28;CIPOS95=0,0;CIEND95=0,0;MATEID=480279_1;EVENT=480279;SECONDARY;SU=8;PE=0;SR=8;ALG=PROD;AF=0.00277;NSAMP=81;MSQ=12.68;RECLASSIFIED;AC=81;AN=29246;NFAM=81
chr15	36266982	36267013	chr15	36267859	36267906	213931	1495.44	+	-	DEL	PASS	213931	N	<DEL>	.	.	.	SVTYPE=DEL;POS=36267008;SVLEN=-876;END=36267884;STRANDS=+-:74;CIPOS=-26,5;CIEND=-25,22;CIPOS95=0,0;CIEND95=0,0;SU=74;PE=42;SR=32;ALG=PROD;AF=0.000171;NSAMP=5;MSQ=299.09;AC=5;AN=29246;NFAM=5	.
chr15	36271453	36271472	chr15	36272837	36272846	563658	188.42	+	+	BND	LOW	563658_1	N	N]chr15:36272842]	563658_2	N	N]chr15:36271463]	SVTYPE=BND;POS=36271463;STRANDS=++:17;CIPOS=-10,9;CIEND=-5,4;CIPOS95=0,0;CIEND95=0,0;MATEID=563658_2;EVENT=563658;SU=17;PE=10;SR=7;ALG=PROD;AF=3.419e-05;NSAMP=1;MSQ=188.42;AC=1;AN=29246;NFAM=1	SVTYPE=BND;POS=36272842;STRANDS=++:17;CIPOS=-5,4;CIEND=-10,9;CIPOS95=0,0;CIEND95=0,0;MATEID=563658_1;EVENT=563658;SECONDARY;SU=17;PE=10;SR=7;ALG=PROD;AF=3.419e-05;NSAMP=1;MSQ=188.42;AC=1;AN=29246;NFAM=1
chr15	36271469	36271476	chr15	36272502	36272511	563657	110.52	-	-	BND	LOW	563657_1	N	[chr15:36272508[N	563657_2	N	[chr15:36271475[N	SVTYPE=BND;POS=36271475;STRANDS=--:12;CIPOS=-5,2;CIEND=-5,4;CIPOS95=0,0;CIEND95=0,0;MATEID=563657_2;EVENT=563657;SU=12;PE=5;SR=7;ALG=PROD;AF=3.419e-05;NSAMP=1;MSQ=110.52;AC=1;AN=29246;NFAM=1	SVTYPE=BND;POS=36272508;STRANDS=--:12;CIPOS=-5,4;CIEND=-5,2;CIPOS95=0,0;CIEND95=0,0;MATEID=563657_1;EVENT=563657;SECONDARY;SU=12;PE=5;SR=7;ALG=PROD;AF=3.419e-05;NSAMP=1;MSQ=110.52;AC=1;AN=29246;NFAM=1
chr15	36286402	36287018	chrX	125389150	125389840	36569	1326.57	+	-	BND	LOW	36569_1	N	N[chrX:125389812[	36569_2	N	]chr15:36286432]N	SVTYPE=BND;POS=36286432;STRANDS=+-:10;IMPRECISE;CIPOS=-30,586;CIEND=-661,29;CIPOS95=-30,166;CIEND95=-165,29;MATEID=36569_2;EVENT=36569;SU=10;PE=10;SR=0;ALG=PROD;AF=0.0009916;NSAMP=29;MSQ=22.11;AC=29;AN=29246;NFAM=29	SVTYPE=BND;POS=125389812;STRANDS=+-:10;IMPRECISE;CIPOS=-661,29;CIEND=-30,586;CIPOS95=-165,29;CIEND95=-30,166;MATEID=36569_1;EVENT=36569;SECONDARY;SU=10;PE=10;SR=0;ALG=PROD;AF=0.0009916;NSAMP=29;MSQ=22.11;AC=29;AN=29246;NFAM=29
chr15	36286626	36286760	chrX	125389993	125390347	36570	42360.3	-	+	BND	LOW	36570_1	N	]chrX:125390006]N	36570_2	N	N[chr15:36286730[	SVTYPE=BND;POS=36286730;STRANDS=-+:216;IMPRECISE;CIPOS=-103,31;CIEND=-13,341;CIPOS95=-8,8;CIEND95=-13,23;MATEID=36570_2;EVENT=36570;SU=216;PE=216;SR=0;ALG=PROD;AF=0.0371;NSAMP=1085;MSQ=28.91;AC=1085;AN=29246;NFAM=1080	SVTYPE=BND;POS=125390006;STRANDS=-+:216;IMPRECISE;CIPOS=-13,341;CIEND=-103,31;CIPOS95=-13,23;CIEND95=-8,8;MATEID=36570_1;EVENT=36570;SECONDARY;SU=216;PE=216;SR=0;ALG=PROD;AF=0.0371;NSAMP=1085;MSQ=28.91;AC=1085;AN=29246;NFAM=1080
chr15	36306740	36306757	chr19	57165318	57165335	35834	1290.36	-	-	BND	LOW	35834_1	N	[chr19:57165328[N	35834_2	N	[chr15:36306750[N	SVTYPE=BND;POS=36306750;STRANDS=--:4;CIPOS=-9,8;CIEND=-9,8;CIPOS95=0,0;CIEND95=0,0;MATEID=35834_2;EVENT=35834;SU=4;PE=0;SR=4;ALG=PROD;AF=0.001778;NSAMP=52;MSQ=13.58;AC=52;AN=29246;NFAM=52	SVTYPE=BND;POS=57165328;STRANDS=--:4;CIPOS=-9,8;CIEND=-9,8;CIPOS95=0,0;CIEND95=0,0;MATEID=35834_1;EVENT=35834;SECONDARY;SU=4;PE=0;SR=4;ALG=PROD;AF=0.001778;NSAMP=52;MSQ=13.58;AC=52;AN=29246;NFAM=52
chr15	36341124	36341173	chr15	36341277	36341326	213934	571.97	+	-	DEL	PASS	213934	N	<DEL>	.	.	.	SVTYPE=DEL;POS=36341149;SVLEN=-153;END=36341302;STRANDS=+-:22;CIPOS=-25,24;CIEND=-25,24;CIPOS95=0,0;CIEND95=0,0;SU=22;PE=0;SR=22;ALG=PROD;AF=0.0001368;NSAMP=4;MSQ=142.32;AC=4;AN=29246;NFAM=4	.
chr15	36356468	36356487	chr15	36356543	36356562	213935	198.99	+	-	BND	LOW	213935_1	N	N[chr15:36356554[	213935_2	N	]chr15:36356478]N	SVTYPE=BND;POS=36356478;STRANDS=+-:8;CIPOS=-10,9;CIEND=-10,9;CIPOS95=0,0;CIEND95=0,0;MATEID=213935_2;EVENT=213935;SU=8;PE=0;SR=8;ALG=PROD;AF=3.419e-05;NSAMP=1;MSQ=194.75;RECLASSIFIED;AC=1;AN=29246;NFAM=1	SVTYPE=BND;POS=36356554;STRANDS=+-:8;CIPOS=-10,9;CIEND=-10,9;CIPOS95=0,0;CIEND95=0,0;MATEID=213935_1;EVENT=213935;SECONDARY;SU=8;PE=0;SR=8;ALG=PROD;AF=3.419e-05;NSAMP=1;MSQ=194.75;RECLASSIFIED;AC=1;AN=29246;NFAM=1
chr15	36364318	36364337	chr15	36366848	36366867	213936	2754.43	+	-	DEL	PASS	213936	N	<DEL>	.	.	.	SVTYPE=DEL;POS=36364328;SVLEN=-2530;END=36366858;STRANDS=+-:109;CIPOS=-10,9;CIEND=-10,9;CIPOS95=0,0;CIEND95=0,0;SU=109;PE=74;SR=35;ALG=PROD;AF=6.839e-05;NSAMP=2;MSQ=630.87;AC=2;AN=29246;NFAM=2	.
chr15	36393531	36394061	chr15	43906706	43907015	480281	390.66	-	+	BND	LOW	480281_1	N	]chr15:43906736]N	480281_2	N	N[chr15:36394033[	SVTYPE=BND;POS=36394033;STRANDS=-+:8;IMPRECISE;CIPOS=-501,29;CIEND=-30,279;CIPOS95=-135,29;CIEND95=-30,56;MATEID=480281_2;EVENT=480281;SU=8;PE=8;SR=0;ALG=PROD;AF=0.0007522;NSAMP=22;MSQ=15.58;RECLASSIFIED;AC=22;AN=29246;NFAM=22	SVTYPE=BND;POS=43906736;STRANDS=-+:8;IMPRECISE;CIPOS=-30,279;CIEND=-501,29;CIPOS95=-30,56;CIEND95=-135,29;MATEID=480281_1;EVENT=480281;SECONDARY;SU=8;PE=8;SR=0;ALG=PROD;AF=0.0007522;NSAMP=22;MSQ=15.58;RECLASSIFIED;AC=22;AN=29246;NFAM=22
chr15	36394183	36394660	chr15	43906566	43906841	213937	228.65	+	-	BND	LOW	213937_1	N	N[chr15:43906833[	213937_2	N	]chr15:36394193]N	SVTYPE=BND;POS=36394193;STRANDS=+-:4;IMPRECISE;CIPOS=-10,467;CIEND=-266,9;CIPOS95=0,162;CIEND95=-88,2;MATEID=213937_2;EVENT=213937;SU=4;PE=4;SR=0;ALG=PROD;AF=0.0003761;NSAMP=11;MSQ=18.96;RECLASSIFIED;AC=11;AN=29246;NFAM=11	SVTYPE=BND;POS=43906833;STRANDS=+-:4;IMPRECISE;CIPOS=-266,9;CIEND=-10,467;CIPOS95=-88,2;CIEND95=0,162;MATEID=213937_1;EVENT=213937;SECONDARY;SU=4;PE=4;SR=0;ALG=PROD;AF=0.0003761;NSAMP=11;MSQ=18.96;RECLASSIFIED;AC=11;AN=29246;NFAM=11
chr15	36399028	36399087	chr15	36425574	36425619	213938	928.84	+	-	DEL	PASS	213938	N	<DEL>	.	.	.	SVTYPE=DEL;POS=36399058;SVLEN=-26540;END=36425598;STRANDS=+-:44;CIPOS=-30,29;CIEND=-24,21;CIPOS95=0,0;CIEND95=0,0;SU=44;PE=24;SR=20;ALG=PROD;AF=6.839e-05;NSAMP=2;MSQ=464.42;AC=2;AN=29246;NFAM=1	.
chr15	36401039	36401058	chr15	36413699	36413710	480282	4617.51	-	+	BND	LOW	480282_1	N	]chr15:36413703]N	480282_2	N	N[chr15:36401050[	SVTYPE=BND;POS=36401050;STRANDS=-+:15;IMPRECISE;CIPOS=-10,9;CIEND=-4,7;CIPOS95=0,0;CIEND95=0,1;MATEID=480282_2;EVENT=480282;SU=15;PE=10;SR=5;ALG=PROD;AF=0.007078;NSAMP=207;MSQ=11.49;RECLASSIFIED;AC=207;AN=29246;NFAM=204	SVTYPE=BND;POS=36413703;STRANDS=-+:15;IMPRECISE;CIPOS=-4,7;CIEND=-10,9;CIPOS95=0,1;CIEND95=0,0;MATEID=480282_1;EVENT=480282;SECONDARY;SU=15;PE=10;SR=5;ALG=PROD;AF=0.007078;NSAMP=207;MSQ=11.49;RECLASSIFIED;AC=207;AN=29246;NFAM=204
chr15	36407199	36407202	chr15	36408765	36408768	213939	4409.17	+	-	DEL	PASS	213939	N	<DEL>	.	.	.	SVTYPE=DEL;POS=36407201;SVLEN=-1566;END=36408767;STRANDS=+-:181;CIPOS=-2,1;CIEND=-2,1;CIPOS95=0,0;CIEND95=0,0;SU=181;PE=104;SR=77;ALG=PROD;AF=0.000171;NSAMP=5;MSQ=511.92;AC=5;AN=29246;NFAM=5	.
chr15	36447461	36447476	chr15	36782954	36782963	480283	334.94	-	+	DUP	PASS	480283	N	<DUP>	.	.	.	SVTYPE=DUP;POS=36447467;SVLEN=335496;END=36782963;STRANDS=-+:31;IMPRECISE;CIPOS=-6,9;CIEND=-9,0;CIPOS95=0,0;CIEND95=-9,0;SU=31;PE=18;SR=13;ALG=PROD;AF=3.419e-05;NSAMP=1;MSQ=334.15;AC=1;AN=29246;NFAM=1	.
chr15	36473333	36473588	chr19	36886102	36886675	35743	840.73	+	-	BND	LOW	35743_1	N	N[chr19:36886660[	35743_2	N	]chr15:36473363]N	SVTYPE=BND;POS=36473363;STRANDS=+-:18;IMPRECISE;CIPOS=-30,225;CIEND=-557,16;CIPOS95=-30,31;CIEND95=-86,16;MATEID=35743_2;EVENT=35743;SU=18;PE=18;SR=0;ALG=PROD;AF=0.000718;NSAMP=21;MSQ=20.95;AC=21;AN=29246;NFAM=21	SVTYPE=BND;POS=36886660;STRANDS=+-:18;IMPRECISE;CIPOS=-557,16;CIEND=-30,225;CIPOS95=-86,16;CIEND95=-30,31;MATEID=35743_1;EVENT=35743;SECONDARY;SU=18;PE=18;SR=0;ALG=PROD;AF=0.000718;NSAMP=21;MSQ=20.95;AC=21;AN=29246;NFAM=21
chr15	36473364	36473364	chr16	23517542	23517542	35082	30314.9	+	+	BND	LOW	35082_1	N	N]chr16:23517542]	35082_2	N	N]chr15:36473364]	SVTYPE=BND;POS=36473364;STRANDS=++:3294;CIPOS=0,0;CIEND=0,0;CIPOS95=0,0;CIEND95=0,0;MATEID=35082_2;EVENT=35082;SU=3294;PE=867;SR=2427;ALG=PROD;AF=0.016;NSAMP=466;MSQ=43.19;AC=468;AN=29246;NFAM=464	SVTYPE=BND;POS=23517542;STRANDS=++:3294;CIPOS=0,0;CIEND=0,0;CIPOS95=0,0;CIEND95=0,0;MATEID=35082_1;EVENT=35082;SECONDARY;SU=3294;PE=867;SR=2427;ALG=PROD;AF=0.016;NSAMP=466;MSQ=43.19;AC=468;AN=29246;NFAM=464
chr15	36480674	36480685	chr15	36480810	36480821	213944	141.11	+	-	DEL	PASS	213944	N	<DEL>	.	.	.	SVTYPE=DEL;POS=36480680;SVLEN=-136;END=36480816;STRANDS=+-:6;CIPOS=-6,5;CIEND=-6,5;CIPOS95=0,0;CIEND95=0,0;SU=6;PE=0;SR=6;ALG=PROD;AF=3.419e-05;NSAMP=1;MSQ=140.83;AC=1;AN=29246;NFAM=1	.
chr15	36503221	36503240	chr15	36504163	36504182	213945	1681.56	+	-	DEL	PASS	213945	N	<DEL>	.	.	.	SVTYPE=DEL;POS=36503231;SVLEN=-942;END=36504173;STRANDS=+-:75;CIPOS=-10,9;CIEND=-10,9;CIPOS95=0,0;CIEND95=0,0;SU=75;PE=42;SR=33;ALG=PROD;AF=0.0001368;NSAMP=4;MSQ=420.39;AC=4;AN=29246;NFAM=4	.
chr15	36520141	36520141	chr15	36520197	36520197	213946	58845.6	+	-	BND	LOW	213946_1	N	N[chr15:36520198[	213946_2	N	]chr15:36520141]N	SVTYPE=BND;POS=36520141;STRANDS=+-:2039;CIPOS=0,0;CIEND=0,0;CIPOS95=0,0;CIEND95=0,0;MATEID=213946_2;EVENT=213946;SU=2039;PE=25;SR=2014;ALG=PROD;AF=0.0106;NSAMP=306;MSQ=171.83;RECLASSIFIED;AC=310;AN=29246;NFAM=293	SVTYPE=BND;POS=36520198;STRANDS=+-:2039;CIPOS=0,0;CIEND=0,0;CIPOS95=0,0;CIEND95=0,0;MATEID=213946_1;EVENT=213946;SECONDARY;SU=2039;PE=25;SR=2014;ALG=PROD;AF=0.0106;NSAMP=306;MSQ=171.83;RECLASSIFIED;AC=310;AN=29246;NFAM=293
chr15	36527162	36527166	chr15	36537499	36537518	480285	182.91	-	+	DUP	PASS	480285	N	<DUP>	.	.	.	SVTYPE=DUP;POS=36527165;SVLEN=10344;END=36537509;STRANDS=-+:20;CIPOS=-3,1;CIEND=-10,9;CIPOS95=0,0;CIEND95=0,0;SU=20;PE=10;SR=10;ALG=PROD;AF=3.419e-05;NSAMP=1;MSQ=182.49;AC=1;AN=29246;NFAM=1	.
chr15	36534918	36535330	chr15	36535916	36536292	563661	35.75	+	+	INV	LOW	563661	N	<INV>	.	.	.	SVTYPE=INV;POS=36534928;SVLEN=998;END=36535926;STRANDS=++:5,--:1;IMPRECISE;CIPOS=-10,402;CIEND=-10,366;CIPOS95=-2,141;CIEND95=-2,128;SU=6;PE=6;SR=0;ALG=PROD;AF=3.419e-05;NSAMP=1;MSQ=35.75;AC=1;AN=29246;NFAM=1	.
chr15	36534956	36535107	chr15	36548743	36548956	213947	2806.41	+	-	BND	LOW	213947_1	N	N[chr15:36548946[	213947_2	N	]chr15:36534972]N	SVTYPE=BND;POS=36534972;STRANDS=+-:142;IMPRECISE;CIPOS=-16,135;CIEND=-202,11;CIPOS95=-4,4;CIEND95=-4,4;MATEID=213947_2;EVENT=213947;SU=142;PE=142;SR=0;ALG=PROD;AF=0.0004787;NSAMP=14;MSQ=183.56;RECLASSIFIED;AC=14;AN=29246;NFAM=13	SVTYPE=BND;POS=36548946;STRANDS=+-:142;IMPRECISE;CIPOS=-202,11;CIEND=-16,135;CIPOS95=-4,4;CIEND95=-4,4;MATEID=213947_1;EVENT=213947;SECONDARY;SU=142;PE=142;SR=0;ALG=PROD;AF=0.0004787;NSAMP=14;MSQ=183.56;RECLASSIFIED;AC=14;AN=29246;NFAM=13
chr15	36538129	36538146	chr15	36538186	36538205	213948	10459.6	+	-	BND	LOW	213948_1	N	N[chr15:36538197[	213948_2	N	]chr15:36538139]N	SVTYPE=BND;POS=36538139;STRANDS=+-:8;CIPOS=-10,7;CIEND=-10,9;CIPOS95=0,0;CIEND95=0,0;MATEID=213948_2;EVENT=213948;SU=8;PE=0;SR=8;ALG=PROD;AF=0.009984;NSAMP=287;MSQ=29.11;RECLASSIFIED;AC=292;AN=29246;NFAM=281	SVTYPE=BND;POS=36538197;STRANDS=+-:8;CIPOS=-10,9;CIEND=-10,7;CIPOS95=0,0;CIEND95=0,0;MATEID=213948_1;EVENT=213948;SECONDARY;SU=8;PE=0;SR=8;ALG=PROD;AF=0.009984;NSAMP=287;MSQ=29.11;RECLASSIFIED;AC=292;AN=29246;NFAM=281
chr15	36554732	36554734	chr15	36585275	36585278	480286	225.07	-	+	DUP	PASS	480286	N	<DUP>	.	.	.	SVTYPE=DUP;POS=36554734;SVLEN=30543;END=36585277;STRANDS=-+:28;CIPOS=-2,0;CIEND=-2,1;CIPOS95=0,0;CIEND95=0,0;SU=28;PE=14;SR=14;ALG=PROD;AF=3.419e-05;NSAMP=1;MSQ=223.57;AC=1;AN=29246;NFAM=1	.
chr15	36555877	36555889	chr15	36556150	36556164	213949	78.15	+	-	BND	LOW	213949_1	N	N[chr15:36556156[	213949_2	N	]chr15:36555884]N	SVTYPE=BND;POS=36555884;STRANDS=+-:7;IMPRECISE;CIPOS=-7,5;CIEND=-5,9;CIPOS95=-1,1;CIEND95=0,0;MATEID=213949_2;EVENT=213949;SU=7;PE=0;SR=7;ALG=PROD;AF=3.419e-05;NSAMP=1;MSQ=9.36;RECLASSIFIED;AC=1;AN=29246;NFAM=1	SVTYPE=BND;POS=36556156;STRANDS=+-:7;IMPRECISE;CIPOS=-5,9;CIEND=-7,5;CIPOS95=0,0;CIEND95=-1,1;MATEID=213949_1;EVENT=213949;SECONDARY;SU=7;PE=0;SR=7;ALG=PROD;AF=3.419e-05;NSAMP=1;MSQ=9.36;RECLASSIFIED;AC=1;AN=29246;NFAM=1
chr15	36568702	36568708	chr15	36570916	36570935	213951	620.51	+	-	DEL	PASS	213951	N	<DEL>	.	.	.	SVTYPE=DEL;POS=36568705;SVLEN=-2221;END=36570926;STRANDS=+-:25;CIPOS=-3,3;CIEND=-10,9;CIPOS95=0,0;CIEND95=0,0;SU=25;PE=17;SR=8;ALG=PROD;AF=3.419e-05;NSAMP=1;MSQ=620.51;AC=1;AN=29246;NFAM=1	.
chr15	36570399	36570446	chr15	36574531	36574577	213952	530.33	+	-	DEL	PASS	213952	N	<DEL>	.	.	.	SVTYPE=DEL;POS=36570423;SVLEN=-4132;END=36574555;STRANDS=+-:27;CIPOS=-24,23;CIEND=-24,22;CIPOS95=0,0;CIEND95=0,0;SU=27;PE=11;SR=16;ALG=PROD;AF=6.839e-05;NSAMP=2;MSQ=265.16;AC=2;AN=29246;NFAM=2	.
chr15	36589730	36590222	chr17	2408405	2408633	35259	24.19	+	+	BND	LOW	35259_1	N	N]chr17:2408415]	35259_2	N	N]chr15:36589740]	SVTYPE=BND;POS=36589740;STRANDS=++:4;IMPRECISE;CIPOS=-10,482;CIEND=-10,218;CIPOS95=-1,152;CIEND95=-2,92;MATEID=35259_2;EVENT=35259;SU=4;PE=4;SR=0;ALG=PROD;AF=6.839e-05;NSAMP=2;MSQ=11.25;AC=2;AN=29246;NFAM=2	SVTYPE=BND;POS=2408415;STRANDS=++:4;IMPRECISE;CIPOS=-10,218;CIEND=-10,482;CIPOS95=-2,92;CIEND95=-1,152;MATEID=35259_1;EVENT=35259;SECONDARY;SU=4;PE=4;SR=0;ALG=PROD;AF=6.839e-05;NSAMP=2;MSQ=11.25;AC=2;AN=29246;NFAM=2
chr15	36591418	36591427	chr15	36594983	36594997	213954	275.54	+	-	DEL	PASS	213954	N	<DEL>	.	.	.	SVTYPE=DEL;POS=36591423;SVLEN=-3565;END=36594988;STRANDS=+-:17;CIPOS=-5,4;CIEND=-5,9;CIPOS95=0,0;CIEND95=0,0;SU=17;PE=10;SR=7;ALG=PROD;AF=3.419e-05;NSAMP=1;MSQ=275.53;AC=1;AN=29246;NFAM=1	.
chr15	36612678	36612697	chr15	36612841	36612860	563662	46.17	+	+	INV	LOW	563662	N	<INV>	.	.	.	SVTYPE=INV;POS=36612688;SVLEN=163;END=36612851;STRANDS=++:1,--:3;IMPRECISE;CIPOS=-10,9;CIEND=-10,9;CIPOS95=-3,3;CIEND95=-3,3;SU=4;PE=3;SR=1;ALG=PROD;AF=0.0001026;NSAMP=3;MSQ=6.26;AC=3;AN=29246;NFAM=3	.
chr15	36614976	36614993	chr19	41507708	41507725	35777	58.51	-	+	BND	LOW	35777_1	N	]chr19:41507717]N	35777_2	N	N[chr15:36614986[	SVTYPE=BND;POS=36614986;STRANDS=-+:4;CIPOS=-9,8;CIEND=-9,8;CIPOS95=0,0;CIEND95=0,0;MATEID=35777_2;EVENT=35777;SU=4;PE=0;SR=4;ALG=PROD;AF=3.419e-05;NSAMP=1;MSQ=56.86;AC=1;AN=29246;NFAM=1	SVTYPE=BND;POS=41507717;STRANDS=-+:4;CIPOS=-9,8;CIEND=-9,8;CIPOS95=0,0;CIEND95=0,0;MATEID=35777_1;EVENT=35777;SECONDARY;SU=4;PE=0;SR=4;ALG=PROD;AF=3.419e-05;NSAMP=1;MSQ=56.86;AC=1;AN=29246;NFAM=1
chr15	36619731	36619775	chr15	36619823	36619882	213956	794.28	+	-	BND	PASS	213956_1	N	N[chr15:36619854[	213956_2	N	]chr15:36619754]N	SVTYPE=BND;POS=36619754;STRANDS=+-:24;CIPOS=-23,21;CIEND=-30,29;CIPOS95=0,0;CIEND95=0,0;MATEID=213956_2;EVENT=213956;SU=24;PE=0;SR=24;ALG=PROD;AF=3.419e-05;NSAMP=1;MSQ=485.69;RECLASSIFIED;AC=1;AN=29246;NFAM=1	SVTYPE=BND;POS=36619854;STRANDS=+-:24;CIPOS=-30,29;CIEND=-23,21;CIPOS95=0,0;CIEND95=0,0;MATEID=213956_1;EVENT=213956;SECONDARY;SU=24;PE=0;SR=24;ALG=PROD;AF=3.419e-05;NSAMP=1;MSQ=485.69;RECLASSIFIED;AC=1;AN=29246;NFAM=1
chr15	36625184	36625396	chr15	36636168	36636377	213957	5350.36	+	-	BND	PASS	213957_1	N	N[chr15:36636368[	213957_2	N	]chr15:36625194]N	SVTYPE=BND;POS=36625194;STRANDS=+-:295;IMPRECISE;CIPOS=-10,202;CIEND=-199,10;CIPOS95=-3,3;CIEND95=-3,3;MATEID=213957_2;EVENT=213957;SU=295;PE=295;SR=0;ALG=PROD;AF=0.0002393;NSAMP=7;MSQ=304.75;RECLASSIFIED;AC=7;AN=29246;NFAM=5	SVTYPE=BND;POS=36636368;STRANDS=+-:295;IMPRECISE;CIPOS=-199,10;CIEND=-10,202;CIPOS95=-3,3;CIEND95=-3,3;MATEID=213957_1;EVENT=213957;SECONDARY;SU=295;PE=295;SR=0;ALG=PROD;AF=0.0002393;NSAMP=7;MSQ=304.75;RECLASSIFIED;AC=7;AN=29246;NFAM=5
chr15	36626028	36626078	chr15	36629052	36629097	213958	824.14	+	-	DEL	PASS	213958	N	<DEL>	.	.	.	SVTYPE=DEL;POS=36626053;SVLEN=-3023;END=36629076;STRANDS=+-:39;CIPOS=-25,25;CIEND=-24,21;CIPOS95=0,0;CIEND95=0,0;SU=39;PE=25;SR=14;ALG=PROD;AF=3.419e-05;NSAMP=1;MSQ=272.71;AC=1;AN=29246;NFAM=1	.
chr15	36629811	36630373	chr15	88551030	88551335	213959	110.58	+	-	BND	LOW	213959_1	N	N[chr15:88551327[	213959_2	N	]chr15:36629821]N	SVTYPE=BND;POS=36629821;STRANDS=+-:6;IMPRECISE;CIPOS=-10,552;CIEND=-296,9;CIPOS95=0,159;CIEND95=-87,2;MATEID=213959_2;EVENT=213959;SU=6;PE=6;SR=0;ALG=PROD;AF=3.419e-05;NSAMP=1;MSQ=110.58;RECLASSIFIED;AC=1;AN=29246;NFAM=1	SVTYPE=BND;POS=88551327;STRANDS=+-:6;IMPRECISE;CIPOS=-296,9;CIEND=-10,552;CIPOS95=-87,2;CIEND95=0,159;MATEID=213959_1;EVENT=213959;SECONDARY;SU=6;PE=6;SR=0;ALG=PROD;AF=3.419e-05;NSAMP=1;MSQ=110.58;RECLASSIFIED;AC=1;AN=29246;NFAM=1
chr15	36660895	36660909	chr15	36661189	36661208	480287	58.32	-	+	DUP	PASS	480287	N	<DUP>	.	.	.	SVTYPE=DUP;POS=36660904;SVLEN=295;END=36661199;STRANDS=-+:6;CIPOS=-9,5;CIEND=-10,9;CIPOS95=0,0;CIEND95=0,0;SU=6;PE=2;SR=4;ALG=PROD;AF=3.419e-05;NSAMP=1;MSQ=53.29;AC=1;AN=29246;NFAM=1	.
chr15	36668574	36668579	chr15	36690632	36690650	213962	395.57	+	-	DEL	PASS	213962	N	<DEL>	.	.	.	SVTYPE=DEL;POS=36668577;SVLEN=-22064;END=36690641;STRANDS=+-:20;CIPOS=-3,2;CIEND=-9,9;CIPOS95=0,0;CIEND95=0,0;SU=20;PE=11;SR=9;ALG=PROD;AF=3.419e-05;NSAMP=1;MSQ=395.57;AC=1;AN=29246;NFAM=1	.
chr15	36686848	36686864	chr15	36687020	36687036	213963	4118.77	+	-	BND	LOW	213963_1	N	N[chr15:36687031[	213963_2	N	]chr15:36686860]N	SVTYPE=BND;POS=36686860;STRANDS=+-:26;IMPRECISE;CIPOS=-12,4;CIEND=-10,6;CIPOS95=0,0;CIEND95=-2,2;MATEID=213963_2;EVENT=213963;SU=26;PE=1;SR=25;ALG=PROD;AF=0.005813;NSAMP=170;MSQ=13.67;RECLASSIFIED;AC=170;AN=29246;NFAM=170	SVTYPE=BND;POS=36687031;STRANDS=+-:26;IMPRECISE;CIPOS=-10,6;CIEND=-12,4;CIPOS95=-2,2;CIEND95=0,0;MATEID=213963_1;EVENT=213963;SECONDARY;SU=26;PE=1;SR=25;ALG=PROD;AF=0.005813;NSAMP=170;MSQ=13.67;RECLASSIFIED;AC=170;AN=29246;NFAM=170
chr15	36697881	36697900	chr15	36703346	36703365	213964	320.61	+	-	DEL	PASS	213964	N	<DEL>	.	.	.	SVTYPE=DEL;POS=36697891;SVLEN=-5465;END=36703356;STRANDS=+-:10;IMPRECISE;CIPOS=-10,9;CIEND=-10,9;CIPOS95=-1,3;CIEND95=-3,3;SU=10;PE=9;SR=1;ALG=PROD;AF=3.419e-05;NSAMP=1;MSQ=320.61;AC=1;AN=29246;NFAM=1	.
chr15	36703190	36703247	chr18	75560525	75560579	35613	265323.0	-	-	BND	LOW	35613_1	N	[chr18:75560555[N	35613_2	N	[chr15:36703220[N	SVTYPE=BND;POS=36703220;STRANDS=--:8;IMPRECISE;CIPOS=-29,28;CIEND=-29,25;CIPOS95=0,0;CIEND95=-1,1;MATEID=35613_2;EVENT=35613;SU=8;PE=2;SR=6;ALG=PROD;AF=0.1606;NSAMP=4514;MSQ=37.62;AC=4698;AN=29246;NFAM=4243	SVTYPE=BND;POS=75560555;STRANDS=--:8;IMPRECISE;CIPOS=-29,25;CIEND=-29,28;CIPOS95=-1,1;CIEND95=0,0;MATEID=35613_1;EVENT=35613;SECONDARY;SU=8;PE=2;SR=6;ALG=PROD;AF=0.1606;NSAMP=4514;MSQ=37.62;AC=4698;AN=29246;NFAM=4243
chr15	36703210	36703227	chrX	82073194	82073211	36482	158431.0	-	+	BND	LOW	36482_1	N	]chrX:82073203]N	36482_2	N	N[chr15:36703220[	SVTYPE=BND;POS=36703220;STRANDS=-+:32;CIPOS=-9,8;CIEND=-9,8;CIPOS95=0,0;CIEND95=0,0;MATEID=36482_2;EVENT=36482;SU=32;PE=0;SR=32;ALG=PROD;AF=0.09892;NSAMP=2880;MSQ=35.28;AC=2893;AN=29246;NFAM=2764	SVTYPE=BND;POS=82073203;STRANDS=-+:32;CIPOS=-9,8;CIEND=-9,8;CIPOS95=0,0;CIEND95=0,0;MATEID=36482_1;EVENT=36482;SECONDARY;SU=32;PE=0;SR=32;ALG=PROD;AF=0.09892;NSAMP=2880;MSQ=35.28;AC=2893;AN=29246;NFAM=2764
chr15	36703217	36703222	chr21	24016321	24016325	36119	55690.0	-	-	BND	LOW	36119_1	N	[chr21:24016324[N	36119_2	N	[chr15:36703220[N	SVTYPE=BND;POS=36703220;STRANDS=--:327;CIPOS=-2,3;CIEND=-2,2;CIPOS95=0,0;CIEND95=0,0;MATEID=36119_2;EVENT=36119;SU=327;PE=131;SR=196;ALG=PROD;AF=0.0438;NSAMP=1281;MSQ=28.23;AC=1281;AN=29246;NFAM=1252	SVTYPE=BND;POS=24016324;STRANDS=--:327;CIPOS=-2,2;CIEND=-2,3;CIPOS95=0,0;CIEND95=0,0;MATEID=36119_1;EVENT=36119;SECONDARY;SU=327;PE=131;SR=196;ALG=PROD;AF=0.0438;NSAMP=1281;MSQ=28.23;AC=1281;AN=29246;NFAM=1252
chr15	36703238	36703257	chr21	24016422	24016435	36120	10276.1	+	+	BND	LOW	36120_1	N	N]chr21:24016427]	36120_2	N	N]chr15:36703248]	SVTYPE=BND;POS=36703248;STRANDS=++:253;IMPRECISE;CIPOS=-10,9;CIEND=-5,8;CIPOS95=0,0;CIEND95=-1,1;MATEID=36120_2;EVENT=36120;SU=253;PE=240;SR=13;ALG=PROD;AF=0.00742;NSAMP=217;MSQ=34.01;AC=217;AN=29246;NFAM=215	SVTYPE=BND;POS=24016427;STRANDS=++:253;IMPRECISE;CIPOS=-5,8;CIEND=-10,9;CIPOS95=-1,1;CIEND95=0,0;MATEID=36120_1;EVENT=36120;SECONDARY;SU=253;PE=240;SR=13;ALG=PROD;AF=0.00742;NSAMP=217;MSQ=34.01;AC=217;AN=29246;NFAM=215
chr15	36703344	36703401	chrX	82073174	82073231	36483	2761.13	-	+	BND	LOW	36483_1	N	]chrX:82073203]N	36483_2	N	N[chr15:36703374[	SVTYPE=BND;POS=36703374;STRANDS=-+:8;CIPOS=-29,28;CIEND=-29,28;CIPOS95=0,0;CIEND95=0,0;MATEID=36483_2;EVENT=36483;SU=8;PE=0;SR=8;ALG=PROD;AF=0.003488;NSAMP=102;MSQ=18.71;AC=102;AN=29246;NFAM=102	SVTYPE=BND;POS=82073203;STRANDS=-+:8;CIPOS=-29,28;CIEND=-29,28;CIPOS95=0,0;CIEND95=0,0;MATEID=36483_1;EVENT=36483;SECONDARY;SU=8;PE=0;SR=8;ALG=PROD;AF=0.003488;NSAMP=102;MSQ=18.71;AC=102;AN=29246;NFAM=102
chr15	36721780	36721797	chr15	36722305	36722322	213966	1310.15	+	-	BND	LOW	213966_1	N	N[chr15:36722315[	213966_2	N	]chr15:36721789]N	SVTYPE=BND;POS=36721789;STRANDS=+-:4;CIPOS=-9,8;CIEND=-9,8;CIPOS95=0,0;CIEND95=0,0;MATEID=213966_2;EVENT=213966;SU=4;PE=0;SR=4;ALG=PROD;AF=0.001265;NSAMP=37;MSQ=12.56;RECLASSIFIED;AC=37;AN=29246;NFAM=37	SVTYPE=BND;POS=36722315;STRANDS=+-:4;CIPOS=-9,8;CIEND=-9,8;CIPOS95=0,0;CIEND95=0,0;MATEID=213966_1;EVENT=213966;SECONDARY;SU=4;PE=0;SR=4;ALG=PROD;AF=0.001265;NSAMP=37;MSQ=12.56;RECLASSIFIED;AC=37;AN=29246;NFAM=37
chr15	36745180	36745199	chr15	36745858	36745864	213967	638.67	+	-	DEL	PASS	213967	N	<DEL>	.	.	.	SVTYPE=DEL;POS=36745190;SVLEN=-672;END=36745862;STRANDS=+-:25;CIPOS=-10,9;CIEND=-4,2;CIPOS95=0,0;CIEND95=0,0;SU=25;PE=17;SR=8;ALG=PROD;AF=3.419e-05;NSAMP=1;MSQ=638.54;AC=1;AN=29246;NFAM=1	.
chr15	36746660	36746677	chr21	17487423	17487440	36104	141.58	-	-	BND	LOW	36104_1	N	[chr21:17487433[N	36104_2	N	[chr15:36746670[N	SVTYPE=BND;POS=36746670;STRANDS=--:4;CIPOS=-9,8;CIEND=-9,8;CIPOS95=0,0;CIEND95=0,0;MATEID=36104_2;EVENT=36104;SU=4;PE=0;SR=4;ALG=PROD;AF=0.000171;NSAMP=5;MSQ=10.65;AC=5;AN=29246;NFAM=5	SVTYPE=BND;POS=17487433;STRANDS=--:4;CIPOS=-9,8;CIEND=-9,8;CIPOS95=0,0;CIEND95=0,0;MATEID=36104_1;EVENT=36104;SECONDARY;SU=4;PE=0;SR=4;ALG=PROD;AF=0.000171;NSAMP=5;MSQ=10.65;AC=5;AN=29246;NFAM=5
chr15	36751090	36751095	chr15	36751164	36751169	213968	4067.95	+	-	BND	LOW	213968_1	N	N[chr15:36751168[	213968_2	N	]chr15:36751093]N	SVTYPE=BND;POS=36751093;STRANDS=+-:177;CIPOS=-3,2;CIEND=-3,2;CIPOS95=0,0;CIEND95=0,0;MATEID=213968_2;EVENT=213968;SU=177;PE=1;SR=176;ALG=PROD;AF=0.0004103;NSAMP=12;MSQ=141.59;RECLASSIFIED;AC=12;AN=29246;NFAM=12	SVTYPE=BND;POS=36751168;STRANDS=+-:177;CIPOS=-3,2;CIEND=-3,2;CIPOS95=0,0;CIEND95=0,0;MATEID=213968_1;EVENT=213968;SECONDARY;SU=177;PE=1;SR=176;ALG=PROD;AF=0.0004103;NSAMP=12;MSQ=141.59;RECLASSIFIED;AC=12;AN=29246;NFAM=12
chr15	36758906	36758965	chr15	36764405	36764445	213969	2221.21	+	-	BND	PASS	213969_1	N	N[chr15:36764426[	213969_2	N	]chr15:36758936]N	SVTYPE=BND;POS=36758936;STRANDS=+-:86;CIPOS=-30,29;CIEND=-20,20;CIPOS95=0,0;CIEND95=0,0;MATEID=213969_2;EVENT=213969;SU=86;PE=47;SR=39;ALG=PROD;AF=6.839e-05;NSAMP=2;MSQ=1110.61;RECLASSIFIED;AC=2;AN=29246;NFAM=2	SVTYPE=BND;POS=36764426;STRANDS=+-:86;CIPOS=-20,20;CIEND=-30,29;CIPOS95=0,0;CIEND95=0,0;MATEID=213969_1;EVENT=213969;SECONDARY;SU=86;PE=47;SR=39;ALG=PROD;AF=6.839e-05;NSAMP=2;MSQ=1110.61;RECLASSIFIED;AC=2;AN=29246;NFAM=2
chr15	36758911	36758953	chr15	36764660	36764702	480288	1091.23	-	+	BND	PASS	480288_1	N	]chr15:36764682]N	480288_2	N	N[chr15:36758934[	SVTYPE=BND;POS=36758934;STRANDS=-+:79;CIPOS=-22,20;CIEND=-22,20;CIPOS95=0,0;CIEND95=0,0;MATEID=480288_2;EVENT=480288;SU=79;PE=40;SR=39;ALG=PROD;AF=0.0001026;NSAMP=2;MSQ=545.62;RECLASSIFIED;AC=3;AN=29246;NFAM=2	SVTYPE=BND;POS=36764682;STRANDS=-+:79;CIPOS=-22,20;CIEND=-22,20;CIPOS95=0,0;CIEND95=0,0;MATEID=480288_1;EVENT=480288;SECONDARY;SU=79;PE=40;SR=39;ALG=PROD;AF=0.0001026;NSAMP=2;MSQ=545.62;RECLASSIFIED;AC=3;AN=29246;NFAM=2
chr15	36765544	36765560	chr15	36770457	36770459	213970	692.49	+	-	DEL	PASS	213970	N	<DEL>	.	.	.	SVTYPE=DEL;POS=36765554;SVLEN=-4905;END=36770459;STRANDS=+-:30;CIPOS=-10,6;CIEND=-2,0;CIPOS95=0,0;CIEND95=0,0;SU=30;PE=13;SR=17;ALG=PROD;AF=3.419e-05;NSAMP=1;MSQ=692.46;AC=1;AN=29246;NFAM=1	.
chr15	36781422	36781431	chr15	36784206	36784215	213972	275.72	+	-	DEL	PASS	213972	N	<DEL>	.	.	.	SVTYPE=DEL;POS=36781427;SVLEN=-2785;END=36784212;STRANDS=+-:12;CIPOS=-5,4;CIEND=-6,3;CIPOS95=0,0;CIEND95=0,0;SU=12;PE=6;SR=6;ALG=PROD;AF=3.419e-05;NSAMP=1;MSQ=275.72;AC=1;AN=29246;NFAM=1	.
chr15	36793365	36793382	chr15	36793486	36793499	563664	225.47	+	+	INV	LOW	563664	N	<INV>	.	.	.	SVTYPE=INV;POS=36793373;SVLEN=117;END=36793490;STRANDS=++:1,--:3;IMPRECISE;CIPOS=-8,9;CIEND=-4,9;CIPOS95=-1,4;CIEND95=-1,7;SU=4;PE=3;SR=1;ALG=PROD;AF=0.0004103;NSAMP=12;MSQ=17.73;AC=12;AN=29246;NFAM=12	.
chr15	36800880	36800880	chr15	36800932	36800932	213973	151212.0	+	-	BND	LOW	213973_1	N	N[chr15:36800933[	213973_2	N	]chr15:36800880]N	SVTYPE=BND;POS=36800880;STRANDS=+-:3534;CIPOS=0,0;CIEND=0,0;CIPOS95=0,0;CIEND95=0,0;MATEID=213973_2;EVENT=213973;SU=3534;PE=27;SR=3507;ALG=PROD;AF=0.04606;NSAMP=1186;MSQ=107.05;RECLASSIFIED;AC=1347;AN=29244;NFAM=1152	SVTYPE=BND;POS=36800933;STRANDS=+-:3534;CIPOS=0,0;CIEND=0,0;CIPOS95=0,0;CIEND95=0,0;MATEID=213973_1;EVENT=213973;SECONDARY;SU=3534;PE=27;SR=3507;ALG=PROD;AF=0.04606;NSAMP=1186;MSQ=107.05;RECLASSIFIED;AC=1347;AN=29244;NFAM=1152
chr15	36847217	36847223	chr15	36847306	36847311	213975	11393.4	+	-	BND	LOW	213975_1	N	N[chr15:36847310[	213975_2	N	]chr15:36847221]N	SVTYPE=BND;POS=36847221;STRANDS=+-:211;CIPOS=-4,2;CIEND=-3,2;CIPOS95=0,0;CIEND95=0,0;MATEID=213975_2;EVENT=213975;SU=211;PE=5;SR=206;ALG=PROD;AF=0.001846;NSAMP=54;MSQ=181.19;RECLASSIFIED;AC=54;AN=29246;NFAM=52	SVTYPE=BND;POS=36847310;STRANDS=+-:211;CIPOS=-3,2;CIEND=-4,2;CIPOS95=0,0;CIEND95=0,0;MATEID=213975_1;EVENT=213975;SECONDARY;SU=211;PE=5;SR=206;ALG=PROD;AF=0.001846;NSAMP=54;MSQ=181.19;RECLASSIFIED;AC=54;AN=29246;NFAM=52
chr15	36879277	36879320	chr15	36880544	36880588	213977	1441.53	+	-	DEL	PASS	213977	N	<DEL>	.	.	.	SVTYPE=DEL;POS=36879299;SVLEN=-1268;END=36880567;STRANDS=+-:65;CIPOS=-22,21;CIEND=-23,21;CIPOS95=0,0;CIEND95=0,0;SU=65;PE=34;SR=31;ALG=PROD;AF=0.0001026;NSAMP=3;MSQ=480.51;AC=3;AN=29246;NFAM=3	.
chr15	36879803	36879812	chr15	36880431	36880439	213978	494.45	+	-	DEL	PASS	213978	N	<DEL>	.	.	.	SVTYPE=DEL;POS=36879808;SVLEN=-628;END=36880436;STRANDS=+-:16;CIPOS=-5,4;CIEND=-5,3;CIPOS95=0,0;CIEND95=0,0;SU=16;PE=9;SR=7;ALG=PROD;AF=6.839e-05;NSAMP=2;MSQ=247.22;AC=2;AN=29246;NFAM=2	.
chr15	36886862	36886873	chr15	36886917	36886928	213979	2028.48	+	-	BND	LOW	213979_1	N	N[chr15:36886924[	213979_2	N	]chr15:36886868]N	SVTYPE=BND;POS=36886868;STRANDS=+-:64;CIPOS=-6,5;CIEND=-6,5;CIPOS95=0,0;CIEND95=0,0;MATEID=213979_2;EVENT=213979;SU=64;PE=0;SR=64;ALG=PROD;AF=0.0003077;NSAMP=9;MSQ=180.85;RECLASSIFIED;AC=9;AN=29246;NFAM=9	SVTYPE=BND;POS=36886924;STRANDS=+-:64;CIPOS=-6,5;CIEND=-6,5;CIPOS95=0,0;CIEND95=0,0;MATEID=213979_1;EVENT=213979;SECONDARY;SU=64;PE=0;SR=64;ALG=PROD;AF=0.0003077;NSAMP=9;MSQ=180.85;RECLASSIFIED;AC=9;AN=29246;NFAM=9
chr15	36887099	36887108	chr15	36887521	36887531	213980	581.73	+	-	BND	LOW	213980_1	N	N[chr15:36887528[	213980_2	N	]chr15:36887104]N	SVTYPE=BND;POS=36887104;STRANDS=+-:110;CIPOS=-5,4;CIEND=-6,4;CIPOS95=0,0;CIEND95=0,0;MATEID=213980_2;EVENT=213980;SU=110;PE=0;SR=110;ALG=PROD;AF=0.0004103;NSAMP=12;MSQ=13.55;RECLASSIFIED;AC=12;AN=29246;NFAM=12	SVTYPE=BND;POS=36887528;STRANDS=+-:110;CIPOS=-6,4;CIEND=-5,4;CIPOS95=0,0;CIEND95=0,0;MATEID=213980_1;EVENT=213980;SECONDARY;SU=110;PE=0;SR=110;ALG=PROD;AF=0.0004103;NSAMP=12;MSQ=13.55;RECLASSIFIED;AC=12;AN=29246;NFAM=12
chr15	36902040	36902083	chr15	36902996	36903043	213981	1129.92	+	-	DEL	PASS	213981	N	<DEL>	.	.	.	SVTYPE=DEL;POS=36902062;SVLEN=-959;END=36903021;STRANDS=+-:45;CIPOS=-22,21;CIEND=-25,22;CIPOS95=0,0;CIEND95=0,0;SU=45;PE=25;SR=20;ALG=PROD;AF=3.419e-05;NSAMP=1;MSQ=683.44;AC=1;AN=29246;NFAM=1	.
chr15	36932198	36932217	chr15	36938022	36938041	480289	68.5	-	+	DUP	PASS	480289	N	<DUP>	.	.	.	SVTYPE=DUP;POS=36932208;SVLEN=5824;END=36938032;STRANDS=-+:8;IMPRECISE;CIPOS=-10,9;CIEND=-10,9;CIPOS95=-1,0;CIEND95=-1,1;SU=8;PE=5;SR=3;ALG=PROD;AF=3.419e-05;NSAMP=1;MSQ=68.07;AC=1;AN=29246;NFAM=1	.
chr15	36935415	36935462	chr15	36935550	36935597	213982	583.4	+	-	BND	LOW	213982_1	N	N[chr15:36935575[	213982_2	N	]chr15:36935439]N	SVTYPE=BND;POS=36935439;STRANDS=+-:22;CIPOS=-24,23;CIEND=-24,23;CIPOS95=0,0;CIEND95=0,0;MATEID=213982_2;EVENT=213982;SU=22;PE=0;SR=22;ALG=PROD;AF=0.0001026;NSAMP=3;MSQ=192.79;RECLASSIFIED;AC=3;AN=29246;NFAM=3	SVTYPE=BND;POS=36935575;STRANDS=+-:22;CIPOS=-24,23;CIEND=-24,23;CIPOS95=0,0;CIEND95=0,0;MATEID=213982_1;EVENT=213982;SECONDARY;SU=22;PE=0;SR=22;ALG=PROD;AF=0.0001026;NSAMP=3;MSQ=192.79;RECLASSIFIED;AC=3;AN=29246;NFAM=3
chr15	36943453	36943472	chr15	36943584	36943594	563665	125.97	+	+	INV	LOW	563665	N	<INV>	.	.	.	SVTYPE=INV;POS=36943463;SVLEN=122;END=36943585;STRANDS=++:1,--:3;IMPRECISE;CIPOS=-10,9;CIEND=-1,9;CIPOS95=-3,3;CIEND95=-1,3;SU=4;PE=3;SR=1;ALG=PROD;AF=0.0001026;NSAMP=3;MSQ=37.96;AC=3;AN=29246;NFAM=3	.
chr15	36975820	36976196	chr15	36976542	36976906	563666	18.26	+	+	INV	LOW	563666	N	<INV>	.	.	.	SVTYPE=INV;POS=36976187;SVLEN=710;END=36976897;STRANDS=++:1,--:4;IMPRECISE;CIPOS=-367,9;CIEND=-355,9;CIPOS95=-98,2;CIEND95=-87,2;SU=5;PE=5;SR=0;ALG=PROD;AF=6.839e-05;NSAMP=2;MSQ=6.78;AC=2;AN=29246;NFAM=2	.
chr15	36995972	36995976	chr15	36996060	36996066	213983	20748.1	+	-	BND	LOW	213983_1	N	N[chr15:36996064[	213983_2	N	]chr15:36995974]N	SVTYPE=BND;POS=36995974;STRANDS=+-:286;CIPOS=-2,2;CIEND=-3,3;CIPOS95=0,0;CIEND95=0,0;MATEID=213983_2;EVENT=213983;SU=286;PE=1;SR=285;ALG=PROD;AF=0.01599;NSAMP=432;MSQ=29.43;RECLASSIFIED;AC=467;AN=29212;NFAM=427	SVTYPE=BND;POS=36996064;STRANDS=+-:286;CIPOS=-3,3;CIEND=-2,2;CIPOS95=0,0;CIEND95=0,0;MATEID=213983_1;EVENT=213983;SECONDARY;SU=286;PE=1;SR=285;ALG=PROD;AF=0.01599;NSAMP=432;MSQ=29.43;RECLASSIFIED;AC=467;AN=29212;NFAM=427
chr15	37001473	37001486	chr15	37001552	37001569	563667	28.64	+	+	BND	LOW	563667_1	N	N]chr15:37001561]	563667_2	N	N]chr15:37001483]	SVTYPE=BND;POS=37001483;STRANDS=++:4;CIPOS=-10,3;CIEND=-9,8;CIPOS95=0,0;CIEND95=0,0;MATEID=563667_2;EVENT=563667;SU=4;PE=0;SR=4;ALG=PROD;AF=0.0001026;NSAMP=3;MSQ=8.65;AC=3;AN=29246;NFAM=3	SVTYPE=BND;POS=37001561;STRANDS=++:4;CIPOS=-9,8;CIEND=-10,3;CIPOS95=0,0;CIEND95=0,0;MATEID=563667_1;EVENT=563667;SECONDARY;SU=4;PE=0;SR=4;ALG=PROD;AF=0.0001026;NSAMP=3;MSQ=8.65;AC=3;AN=29246;NFAM=3
chr15	37003073	37003073	chr15	37004947	37004947	563668	48428.5	-	-	BND	LOW	563668_1	N	[chr15:37004948[N	563668_2	N	[chr15:37003074[N	SVTYPE=BND;POS=37003074;STRANDS=--:3996;CIPOS=0,0;CIEND=0,0;CIPOS95=0,0;CIEND95=0,0;MATEID=563668_2;EVENT=563668;SU=3996;PE=1666;SR=2330;ALG=PROD;AF=0.003966;NSAMP=116;MSQ=250.2;AC=116;AN=29246;NFAM=110	SVTYPE=BND;POS=37004948;STRANDS=--:3996;CIPOS=0,0;CIEND=0,0;CIPOS95=0,0;CIEND95=0,0;MATEID=563668_1;EVENT=563668;SECONDARY;SU=3996;PE=1666;SR=2330;ALG=PROD;AF=0.003966;NSAMP=116;MSQ=250.2;AC=116;AN=29246;NFAM=110
chr15	37003210	37003210	chr15	37004938	37004938	563669	39523.6	+	+	BND	LOW	563669_1	N	N]chr15:37004938]	563669_2	N	N]chr15:37003210]	SVTYPE=BND;POS=37003210;STRANDS=++:3356;CIPOS=0,0;CIEND=0,0;CIPOS95=0,0;CIEND95=0,0;MATEID=563669_2;EVENT=563669;SU=3356;PE=1561;SR=1795;ALG=PROD;AF=0.003932;NSAMP=115;MSQ=206.64;AC=115;AN=29246;NFAM=109	SVTYPE=BND;POS=37004938;STRANDS=++:3356;CIPOS=0,0;CIEND=0,0;CIPOS95=0,0;CIEND95=0,0;MATEID=563669_1;EVENT=563669;SECONDARY;SU=3356;PE=1561;SR=1795;ALG=PROD;AF=0.003932;NSAMP=115;MSQ=206.64;AC=115;AN=29246;NFAM=109
chr15	37007746	37007765	chr15	37007812	37007830	563670	383.48	+	+	INV	LOW	563670	N	<INV>	.	.	.	SVTYPE=INV;POS=37007756;SVLEN=65;END=37007821;STRANDS=++:1,--:3;IMPRECISE;CIPOS=-10,9;CIEND=-9,9;CIPOS95=-3,3;CIEND95=-3,3;SU=4;PE=3;SR=1;ALG=PROD;AF=0.000718;NSAMP=21;MSQ=15.25;AC=21;AN=29246;NFAM=21	.
chr15	37031439	37031456	chr15	37031818	37031823	213984	43382.0	+	-	BND	LOW	213984_1	N	N[chr15:37031824[	213984_2	N	]chr15:37031448]N	SVTYPE=BND;POS=37031448;STRANDS=+-:51;IMPRECISE;CIPOS=-9,8;CIEND=-5,0;CIPOS95=0,0;CIEND95=-1,0;MATEID=213984_2;EVENT=213984;SU=51;PE=0;SR=51;ALG=PROD;AF=0.02729;NSAMP=798;MSQ=26;RECLASSIFIED;AC=798;AN=29246;NFAM=785	SVTYPE=BND;POS=37031824;STRANDS=+-:51;IMPRECISE;CIPOS=-5,0;CIEND=-9,8;CIPOS95=-1,0;CIEND95=0,0;MATEID=213984_1;EVENT=213984;SECONDARY;SU=51;PE=0;SR=51;ALG=PROD;AF=0.02729;NSAMP=798;MSQ=26;RECLASSIFIED;AC=798;AN=29246;NFAM=785
chr15	37050800	37050817	chr15	37051697	37051714	213985	65.88	+	-	BND	LOW	213985_1	N	N[chr15:37051707[	213985_2	N	]chr15:37050809]N	SVTYPE=BND;POS=37050809;STRANDS=+-:4;CIPOS=-9,8;CIEND=-9,8;CIPOS95=0,0;CIEND95=0,0;MATEID=213985_2;EVENT=213985;SU=4;PE=0;SR=4;ALG=PROD;AF=3.419e-05;NSAMP=1;MSQ=65.88;RECLASSIFIED;AC=1;AN=29246;NFAM=1	SVTYPE=BND;POS=37051707;STRANDS=+-:4;CIPOS=-9,8;CIEND=-9,8;CIPOS95=0,0;CIEND95=0,0;MATEID=213985_1;EVENT=213985;SECONDARY;SU=4;PE=0;SR=4;ALG=PROD;AF=3.419e-05;NSAMP=1;MSQ=65.88;RECLASSIFIED;AC=1;AN=29246;NFAM=1
chr15	37066531	37066550	chr15	37066674	37066693	213986	398.71	+	-	BND	PASS	213986_1	N	N[chr15:37066685[	213986_2	N	]chr15:37066541]N	SVTYPE=BND;POS=37066541;STRANDS=+-:15;CIPOS=-10,9;CIEND=-10,9;CIPOS95=0,0;CIEND95=0,0;MATEID=213986_2;EVENT=213986;SU=15;PE=0;SR=15;ALG=PROD;AF=3.419e-05;NSAMP=1;MSQ=398.71;RECLASSIFIED;AC=1;AN=29246;NFAM=1	SVTYPE=BND;POS=37066685;STRANDS=+-:15;CIPOS=-10,9;CIEND=-10,9;CIPOS95=0,0;CIEND95=0,0;MATEID=213986_1;EVENT=213986;SECONDARY;SU=15;PE=0;SR=15;ALG=PROD;AF=3.419e-05;NSAMP=1;MSQ=398.71;RECLASSIFIED;AC=1;AN=29246;NFAM=1
chr15	37066828	37066844	chr15	37067108	37067126	213987	4006.28	+	-	BND	LOW	213987_1	N	N[chr15:37067118[	213987_2	N	]chr15:37066836]N	SVTYPE=BND;POS=37066836;STRANDS=+-:51;CIPOS=-8,8;CIEND=-9,9;CIPOS95=0,0;CIEND95=0,0;MATEID=213987_2;EVENT=213987;SU=51;PE=19;SR=32;ALG=PROD;AF=0.0006155;NSAMP=18;MSQ=199.89;RECLASSIFIED;AC=18;AN=29246;NFAM=18	SVTYPE=BND;POS=37067118;STRANDS=+-:51;CIPOS=-9,9;CIEND=-8,8;CIPOS95=0,0;CIEND95=0,0;MATEID=213987_1;EVENT=213987;SECONDARY;SU=51;PE=19;SR=32;ALG=PROD;AF=0.0006155;NSAMP=18;MSQ=199.89;RECLASSIFIED;AC=18;AN=29246;NFAM=18
chr15	37072565	37072574	chr15	37075025	37075032	213988	257.64	+	-	DEL	PASS	213988	N	<DEL>	.	.	.	SVTYPE=DEL;POS=37072569;SVLEN=-2457;END=37075026;STRANDS=+-:15;CIPOS=-4,5;CIEND=-1,6;CIPOS95=0,0;CIEND95=0,0;SU=15;PE=9;SR=6;ALG=PROD;AF=3.419e-05;NSAMP=1;MSQ=257.62;AC=1;AN=29246;NFAM=1	.
chr15	37085966	37086025	chr15	37086231	37086258	563671	9.39	+	+	INV	LOW	563671	N	<INV>	.	.	.	SVTYPE=INV;POS=37086025;SVLEN=224;END=37086249;STRANDS=++:1,--:3;IMPRECISE;CIPOS=-59,0;CIEND=-18,9;CIPOS95=-48,0;CIEND95=-18,0;SU=4;PE=4;SR=0;ALG=PROD;AF=3.419e-05;NSAMP=1;MSQ=9.36;AC=1;AN=29246;NFAM=1	.
chr15	37099718	37099771	chr15	37100045	37100099	213989	459.31	+	-	BND	LOW	213989_1	N	N[chr15:37100072[	213989_2	N	]chr15:37099747]N	SVTYPE=BND;POS=37099747;STRANDS=+-:8;CIPOS=-29,24;CIEND=-26,28;CIPOS95=0,0;CIEND95=0,0;MATEID=213989_2;EVENT=213989;SU=8;PE=0;SR=8;ALG=PROD;AF=0.0004445;NSAMP=13;MSQ=20.37;RECLASSIFIED;AC=13;AN=29246;NFAM=13	SVTYPE=BND;POS=37100072;STRANDS=+-:8;CIPOS=-26,28;CIEND=-29,24;CIPOS95=0,0;CIEND95=0,0;MATEID=213989_1;EVENT=213989;SECONDARY;SU=8;PE=0;SR=8;ALG=PROD;AF=0.0004445;NSAMP=13;MSQ=20.37;RECLASSIFIED;AC=13;AN=29246;NFAM=13
chr15	37117055	37117073	chr15	37117225	37117243	563672	211.88	-	-	BND	LOW	563672_1	N	[chr15:37117236[N	563672_2	N	[chr15:37117066[N	SVTYPE=BND;POS=37117066;STRANDS=--:4;IMPRECISE;CIPOS=-10,8;CIEND=-10,8;CIPOS95=-1,0;CIEND95=-1,0;MATEID=563672_2;EVENT=563672;SU=4;PE=1;SR=3;ALG=PROD;AF=6.839e-05;NSAMP=2;MSQ=46.41;AC=2;AN=29246;NFAM=2	SVTYPE=BND;POS=37117236;STRANDS=--:4;IMPRECISE;CIPOS=-10,8;CIEND=-10,8;CIPOS95=-1,0;CIEND95=-1,0;MATEID=563672_1;EVENT=563672;SECONDARY;SU=4;PE=1;SR=3;ALG=PROD;AF=6.839e-05;NSAMP=2;MSQ=46.41;AC=2;AN=29246;NFAM=2
chr15	37123893	37123912	chr15	37124948	37124952	213992	466.25	+	-	DEL	PASS	213992	N	<DEL>	.	.	.	SVTYPE=DEL;POS=37123903;SVLEN=-1048;END=37124951;STRANDS=+-:21;CIPOS=-10,9;CIEND=-3,1;CIPOS95=0,0;CIEND95=0,0;SU=21;PE=12;SR=9;ALG=PROD;AF=3.419e-05;NSAMP=1;MSQ=461.45;AC=1;AN=29246;NFAM=1	.
chr15	37133014	37133863	chr16	56568281	56569098	35083	5589.99	+	+	BND	LOW	35083_1	N	N]chr16:56568338]	35083_2	N	N]chr15:37133192]	SVTYPE=BND;POS=37133192;STRANDS=++:390;IMPRECISE;CIPOS=-178,671;CIEND=-57,760;CIPOS95=-86,86;CIEND95=-57,147;MATEID=35083_2;EVENT=35083;SU=390;PE=390;SR=0;ALG=SUM;AF=0.004513;NSAMP=132;MSQ=28.97;AC=132;AN=29246;NFAM=132	SVTYPE=BND;POS=56568338;STRANDS=++:390;IMPRECISE;CIPOS=-57,760;CIEND=-178,671;CIPOS95=-57,147;CIEND95=-86,86;MATEID=35083_1;EVENT=35083;SECONDARY;SU=390;PE=390;SR=0;ALG=SUM;AF=0.004513;NSAMP=132;MSQ=28.97;AC=132;AN=29246;NFAM=132
chr15	37133060	37133209	chr16	56567789	56568202	35207	4829.08	-	-	BND	LOW	35207_1	N	[chr16:56568193[N	35207_2	N	[chr15:37133191[N	SVTYPE=BND;POS=37133191;STRANDS=--:301;IMPRECISE;CIPOS=-130,19;CIEND=-403,10;CIPOS95=-5,5;CIEND95=-27,10;MATEID=35207_2;EVENT=35207;SU=301;PE=301;SR=0;ALG=PROD;AF=0.002804;NSAMP=82;MSQ=34.85;AC=82;AN=29246;NFAM=81	SVTYPE=BND;POS=56568193;STRANDS=--:301;IMPRECISE;CIPOS=-403,10;CIEND=-130,19;CIPOS95=-27,10;CIEND95=-5,5;MATEID=35207_1;EVENT=35207;SECONDARY;SU=301;PE=301;SR=0;ALG=PROD;AF=0.002804;NSAMP=82;MSQ=34.85;AC=82;AN=29246;NFAM=81
chr15	37143355	37143374	chr15	37143428	37143447	213993	312.02	+	-	BND	PASS	213993_1	N	N[chr15:37143439[	213993_2	N	]chr15:37143365]N	SVTYPE=BND;POS=37143365;STRANDS=+-:10;CIPOS=-10,9;CIEND=-10,9;CIPOS95=0,0;CIEND95=0,0;MATEID=213993_2;EVENT=213993;SU=10;PE=0;SR=10;ALG=PROD;AF=3.419e-05;NSAMP=1;MSQ=311.72;RECLASSIFIED;AC=1;AN=29246;NFAM=1	SVTYPE=BND;POS=37143439;STRANDS=+-:10;CIPOS=-10,9;CIEND=-10,9;CIPOS95=0,0;CIEND95=0,0;MATEID=213993_1;EVENT=213993;SECONDARY;SU=10;PE=0;SR=10;ALG=PROD;AF=3.419e-05;NSAMP=1;MSQ=311.72;RECLASSIFIED;AC=1;AN=29246;NFAM=1
chr15	37180172	37180573	chrX	11713285	11713850	36340	10070.0	+	+	BND	LOW	36340_1	N	N]chrX:11713315]	36340_2	N	N]chr15:37180202]	SVTYPE=BND;POS=37180202;STRANDS=++:5;IMPRECISE;CIPOS=-30,371;CIEND=-30,535;CIPOS95=-30,98;CIEND95=-30,154;MATEID=36340_2;EVENT=36340;SU=5;PE=5;SR=0;ALG=PROD;AF=0.00701;NSAMP=205;MSQ=32.53;AC=205;AN=29246;NFAM=204	SVTYPE=BND;POS=11713315;STRANDS=++:5;IMPRECISE;CIPOS=-30,535;CIEND=-30,371;CIPOS95=-30,154;CIEND95=-30,98;MATEID=36340_1;EVENT=36340;SECONDARY;SU=5;PE=5;SR=0;ALG=PROD;AF=0.00701;NSAMP=205;MSQ=32.53;AC=205;AN=29246;NFAM=204
chr15	37184029	37184034	chr15	37184569	37184586	213995	753.21	+	-	DEL	PASS	213995	N	<DEL>	.	.	.	SVTYPE=DEL;POS=37184032;SVLEN=-547;END=37184579;STRANDS=+-:29;CIPOS=-3,2;CIEND=-10,7;CIPOS95=0,0;CIEND95=0,0;SU=29;PE=17;SR=12;ALG=PROD;AF=3.419e-05;NSAMP=1;MSQ=746.44;AC=1;AN=29246;NFAM=1	.
chr15	37192341	37192350	chr15	37192454	37192463	213996	239.78	+	-	DEL	PASS	213996	N	<DEL>	.	.	.	SVTYPE=DEL;POS=37192346;SVLEN=-113;END=37192459;STRANDS=+-:7;CIPOS=-5,4;CIEND=-5,4;CIPOS95=0,0;CIEND95=0,0;SU=7;PE=0;SR=7;ALG=PROD;AF=3.419e-05;NSAMP=1;MSQ=239.77;AC=1;AN=29246;NFAM=1	.
chr15	37222364	37222381	chr18	2417247	2417264	35491	6.83	-	+	BND	LOW	35491_1	N	]chr18:2417257]N	35491_2	N	N[chr15:37222374[	SVTYPE=BND;POS=37222374;STRANDS=-+:4;IMPRECISE;CIPOS=-9,8;CIEND=-10,7;CIPOS95=0,0;CIEND95=-2,0;MATEID=35491_2;EVENT=35491;SU=4;PE=0;SR=4;ALG=PROD;AF=3.419e-05;NSAMP=1;MSQ=6.83;AC=1;AN=29246;NFAM=1	SVTYPE=BND;POS=2417257;STRANDS=-+:4;IMPRECISE;CIPOS=-10,7;CIEND=-9,8;CIPOS95=-2,0;CIEND95=0,0;MATEID=35491_1;EVENT=35491;SECONDARY;SU=4;PE=0;SR=4;ALG=PROD;AF=3.419e-05;NSAMP=1;MSQ=6.83;AC=1;AN=29246;NFAM=1
chr15	37225125	37225170	chr15	37225578	37225637	213997	1893.31	+	-	BND	LOW	213997_1	N	N[chr15:37225609[	213997_2	N	]chr15:37225148]N	SVTYPE=BND;POS=37225148;STRANDS=+-:42;CIPOS=-23,22;CIEND=-30,29;CIPOS95=0,0;CIEND95=0,0;MATEID=213997_2;EVENT=213997;SU=42;PE=19;SR=23;ALG=PROD;AF=0.0004445;NSAMP=13;MSQ=142.76;RECLASSIFIED;AC=13;AN=29246;NFAM=12	SVTYPE=BND;POS=37225609;STRANDS=+-:42;CIPOS=-30,29;CIEND=-23,22;CIPOS95=0,0;CIEND95=0,0;MATEID=213997_1;EVENT=213997;SECONDARY;SU=42;PE=19;SR=23;ALG=PROD;AF=0.0004445;NSAMP=13;MSQ=142.76;RECLASSIFIED;AC=13;AN=29246;NFAM=12
chr15	37230454	37230454	chr15	37230563	37230563	213998	61671.2	+	-	BND	LOW	213998_1	N	N[chr15:37230564[	213998_2	N	]chr15:37230454]N	SVTYPE=BND;POS=37230454;STRANDS=+-:2474;CIPOS=0,0;CIEND=0,0;CIPOS95=0,0;CIEND95=0,0;MATEID=213998_2;EVENT=213998;SU=2474;PE=17;SR=2457;ALG=PROD;AF=0.007523;NSAMP=218;MSQ=231.47;RECLASSIFIED;AC=220;AN=29244;NFAM=214	SVTYPE=BND;POS=37230564;STRANDS=+-:2474;CIPOS=0,0;CIEND=0,0;CIPOS95=0,0;CIEND95=0,0;MATEID=213998_1;EVENT=213998;SECONDARY;SU=2474;PE=17;SR=2457;ALG=PROD;AF=0.007523;NSAMP=218;MSQ=231.47;RECLASSIFIED;AC=220;AN=29244;NFAM=214
chr15	37236023	37236040	chr16	14451883	14451900	35084	398886.0	+	+	BND	LOW	35084_1	N	N]chr16:14451892]	35084_2	N	N]chr15:37236032]	SVTYPE=BND;POS=37236032;STRANDS=++:4;CIPOS=-9,8;CIEND=-9,8;CIPOS95=0,0;CIEND95=0,0;MATEID=35084_2;EVENT=35084;SU=4;PE=0;SR=4;ALG=PROD;AF=0.089;NSAMP=2571;MSQ=142.44;AC=2603;AN=29246;NFAM=2531	SVTYPE=BND;POS=14451892;STRANDS=++:4;CIPOS=-9,8;CIEND=-9,8;CIPOS95=0,0;CIEND95=0,0;MATEID=35084_1;EVENT=35084;SECONDARY;SU=4;PE=0;SR=4;ALG=PROD;AF=0.089;NSAMP=2571;MSQ=142.44;AC=2603;AN=29246;NFAM=2531
chr15	37236235	37236252	chrX	64324823	64324840	36450	26.51	+	+	BND	LOW	36450_1	N	N]chrX:64324832]	36450_2	N	N]chr15:37236244]	SVTYPE=BND;POS=37236244;STRANDS=++:4;CIPOS=-9,8;CIEND=-9,8;CIPOS95=0,0;CIEND95=0,0;MATEID=36450_2;EVENT=36450;SU=4;PE=0;SR=4;ALG=PROD;AF=6.839e-05;NSAMP=2;MSQ=12.23;AC=2;AN=29246;NFAM=2	SVTYPE=BND;POS=64324832;STRANDS=++:4;CIPOS=-9,8;CIEND=-9,8;CIPOS95=0,0;CIEND95=0,0;MATEID=36450_1;EVENT=36450;SECONDARY;SU=4;PE=0;SR=4;ALG=PROD;AF=6.839e-05;NSAMP=2;MSQ=12.23;AC=2;AN=29246;NFAM=2
chr15	37243061	37243062	chr15	37243119	37243120	213999	10318.6	+	-	BND	LOW	213999_1	N	N[chr15:37243121[	213999_2	N	]chr15:37243062]N	SVTYPE=BND;POS=37243062;STRANDS=+-:387;CIPOS=-1,0;CIEND=-1,0;CIPOS95=0,0;CIEND95=0,0;MATEID=213999_2;EVENT=213999;SU=387;PE=5;SR=382;ALG=PROD;AF=0.00171;NSAMP=50;MSQ=179.38;RECLASSIFIED;AC=50;AN=29236;NFAM=48	SVTYPE=BND;POS=37243121;STRANDS=+-:387;CIPOS=-1,0;CIEND=-1,0;CIPOS95=0,0;CIEND95=0,0;MATEID=213999_1;EVENT=213999;SECONDARY;SU=387;PE=5;SR=382;ALG=PROD;AF=0.00171;NSAMP=50;MSQ=179.38;RECLASSIFIED;AC=50;AN=29236;NFAM=48
chr15	37243326	37243326	chr15	37243414	37243414	214000	19394.4	+	-	BND	LOW	214000_1	N	N[chr15:37243415[	214000_2	N	]chr15:37243326]N	SVTYPE=BND;POS=37243326;STRANDS=+-:1339;CIPOS=0,0;CIEND=0,0;CIPOS95=0,0;CIEND95=0,0;MATEID=214000_2;EVENT=214000;SU=1339;PE=10;SR=1329;ALG=PROD;AF=0.0226;NSAMP=661;MSQ=20.68;RECLASSIFIED;AC=661;AN=29246;NFAM=658	SVTYPE=BND;POS=37243415;STRANDS=+-:1339;CIPOS=0,0;CIEND=0,0;CIPOS95=0,0;CIEND95=0,0;MATEID=214000_1;EVENT=214000;SECONDARY;SU=1339;PE=10;SR=1329;ALG=PROD;AF=0.0226;NSAMP=661;MSQ=20.68;RECLASSIFIED;AC=661;AN=29246;NFAM=658
chr15	37245818	37245818	chr15	37245904	37245904	214002	101200.0	+	-	BND	LOW	214002_1	N	N[chr15:37245905[	214002_2	N	]chr15:37245818]N	SVTYPE=BND;POS=37245818;STRANDS=+-:3646;CIPOS=0,0;CIEND=0,0;CIPOS95=0,0;CIEND95=0,0;MATEID=214002_2;EVENT=214002;SU=3646;PE=29;SR=3617;ALG=PROD;AF=0.01163;NSAMP=336;MSQ=205.34;RECLASSIFIED;AC=340;AN=29246;NFAM=326	SVTYPE=BND;POS=37245905;STRANDS=+-:3646;CIPOS=0,0;CIEND=0,0;CIPOS95=0,0;CIEND95=0,0;MATEID=214002_1;EVENT=214002;SECONDARY;SU=3646;PE=29;SR=3617;ALG=PROD;AF=0.01163;NSAMP=336;MSQ=205.34;RECLASSIFIED;AC=340;AN=29246;NFAM=326
chr15	37252536	37252536	chr15	37252592	37252592	214003	3.8554e+06	+	-	BND	PASS	214003_1	N	N[chr15:37252593[	214003_2	N	]chr15:37252536]N	SVTYPE=BND;POS=37252536;STRANDS=+-:120329;CIPOS=0,0;CIEND=0,0;CIPOS95=0,0;CIEND95=0,0;MATEID=214003_2;EVENT=214003;SU=120329;PE=544;SR=119785;AF=0.2633;NSAMP=6355;MSQ=342.98;RECLASSIFIED;AC=7701;AN=29246;NFAM=5830	SVTYPE=BND;POS=37252593;STRANDS=+-:120329;CIPOS=0,0;CIEND=0,0;CIPOS95=0,0;CIEND95=0,0;MATEID=214003_1;EVENT=214003;SECONDARY;SU=120329;PE=544;SR=119785;AF=0.2633;NSAMP=6355;MSQ=342.98;RECLASSIFIED;AC=7701;AN=29246;NFAM=5830
chr15	37253512	37253529	chr19	13109100	13109117	35670	82.8	-	+	BND	LOW	35670_1	N	]chr19:13109109]N	35670_2	N	N[chr15:37253522[	SVTYPE=BND;POS=37253522;STRANDS=-+:4;CIPOS=-9,8;CIEND=-9,8;CIPOS95=0,0;CIEND95=0,0;MATEID=35670_2;EVENT=35670;SU=4;PE=0;SR=4;ALG=PROD;AF=0.0001026;NSAMP=3;MSQ=13.51;AC=3;AN=29246;NFAM=3	SVTYPE=BND;POS=13109109;STRANDS=-+:4;CIPOS=-9,8;CIEND=-9,8;CIPOS95=0,0;CIEND95=0,0;MATEID=35670_1;EVENT=35670;SECONDARY;SU=4;PE=0;SR=4;ALG=PROD;AF=0.0001026;NSAMP=3;MSQ=13.51;AC=3;AN=29246;NFAM=3
chr15	37253512	37253529	chrY	7743590	7743607	36670	2146.17	-	-	BND	LOW	36670_1	N	[chrY:7743600[N	36670_2	N	[chr15:37253522[N	SVTYPE=BND;POS=37253522;STRANDS=--:4;CIPOS=-9,8;CIEND=-9,8;CIPOS95=0,0;CIEND95=0,0;MATEID=36670_2;EVENT=36670;SU=4;PE=0;SR=4;ALG=PROD;AF=0.002428;NSAMP=71;MSQ=16.96;AC=71;AN=29246;NFAM=71	SVTYPE=BND;POS=7743600;STRANDS=--:4;CIPOS=-9,8;CIEND=-9,8;CIPOS95=0,0;CIEND95=0,0;MATEID=36670_1;EVENT=36670;SECONDARY;SU=4;PE=0;SR=4;ALG=PROD;AF=0.002428;NSAMP=71;MSQ=16.96;AC=71;AN=29246;NFAM=71
chr15	37262275	37262294	chr15	37262402	37262421	563675	126.13	+	+	INV	LOW	563675	N	<INV>	.	.	.	SVTYPE=INV;POS=37262285;SVLEN=127;END=37262412;STRANDS=++:3,--:1;IMPRECISE;CIPOS=-10,9;CIEND=-10,9;CIPOS95=-1,1;CIEND95=-1,1;SU=4;PE=2;SR=2;ALG=PROD;AF=0.0001026;NSAMP=3;MSQ=10.87;AC=3;AN=29246;NFAM=3	.
chr15	37269321	37269340	chr15	37272689	37272708	480290	212.09	-	+	BND	LOW	480290_1	N	]chr15:37272699]N	480290_2	N	N[chr15:37269332[	SVTYPE=BND;POS=37269332;STRANDS=-+:19;CIPOS=-10,9;CIEND=-10,9;CIPOS95=0,0;CIEND95=0,0;MATEID=480290_2;EVENT=480290;SU=19;PE=12;SR=7;ALG=PROD;AF=3.419e-05;NSAMP=1;MSQ=212.09;RECLASSIFIED;AC=1;AN=29246;NFAM=1	SVTYPE=BND;POS=37272699;STRANDS=-+:19;CIPOS=-10,9;CIEND=-10,9;CIPOS95=0,0;CIEND95=0,0;MATEID=480290_1;EVENT=480290;SECONDARY;SU=19;PE=12;SR=7;ALG=PROD;AF=3.419e-05;NSAMP=1;MSQ=212.09;RECLASSIFIED;AC=1;AN=29246;NFAM=1
chr15	37269677	37269696	chr15	37272703	37272722	214004	350.48	+	-	BND	PASS	214004_1	N	N[chr15:37272714[	214004_2	N	]chr15:37269687]N	SVTYPE=BND;POS=37269687;STRANDS=+-:19;CIPOS=-10,9;CIEND=-10,9;CIPOS95=0,0;CIEND95=0,0;MATEID=214004_2;EVENT=214004;SU=19;PE=12;SR=7;ALG=PROD;AF=3.419e-05;NSAMP=1;MSQ=350.48;RECLASSIFIED;AC=1;AN=29246;NFAM=1	SVTYPE=BND;POS=37272714;STRANDS=+-:19;CIPOS=-10,9;CIEND=-10,9;CIPOS95=0,0;CIEND95=0,0;MATEID=214004_1;EVENT=214004;SECONDARY;SU=19;PE=12;SR=7;ALG=PROD;AF=3.419e-05;NSAMP=1;MSQ=350.48;RECLASSIFIED;AC=1;AN=29246;NFAM=1
chr15	37273387	37273406	chr15	37273830	37273847	214005	557.55	+	-	BND	LOW	214005_1	N	N[chr15:37273840[	214005_2	N	]chr15:37273397]N	SVTYPE=BND;POS=37273397;STRANDS=+-:8;CIPOS=-10,9;CIEND=-9,8;CIPOS95=0,0;CIEND95=0,0;MATEID=214005_2;EVENT=214005;SU=8;PE=4;SR=4;ALG=PROD;AF=0.0003761;NSAMP=11;MSQ=40.64;RECLASSIFIED;AC=11;AN=29246;NFAM=11	SVTYPE=BND;POS=37273840;STRANDS=+-:8;CIPOS=-9,8;CIEND=-10,9;CIPOS95=0,0;CIEND95=0,0;MATEID=214005_1;EVENT=214005;SECONDARY;SU=8;PE=4;SR=4;ALG=PROD;AF=0.0003761;NSAMP=11;MSQ=40.64;RECLASSIFIED;AC=11;AN=29246;NFAM=11
chr15	37284255	37284756	chr15	37384649	37385344	214007	290.12	+	-	BND	LOW	214007_1	N	N[chr15:37385316[	214007_2	N	]chr15:37284285]N	SVTYPE=BND;POS=37284285;STRANDS=+-:10;IMPRECISE;CIPOS=-30,471;CIEND=-666,29;CIPOS95=-30,51;CIEND95=-99,29;MATEID=214007_2;EVENT=214007;SU=10;PE=10;SR=0;ALG=PROD;AF=6.839e-05;NSAMP=2;MSQ=40.16;RECLASSIFIED;AC=2;AN=29246;NFAM=2	SVTYPE=BND;POS=37385316;STRANDS=+-:10;IMPRECISE;CIPOS=-666,29;CIEND=-30,471;CIPOS95=-99,29;CIEND95=-30,51;MATEID=214007_1;EVENT=214007;SECONDARY;SU=10;PE=10;SR=0;ALG=PROD;AF=6.839e-05;NSAMP=2;MSQ=40.16;RECLASSIFIED;AC=2;AN=29246;NFAM=2
chr15	37304710	37305372	chr15	37314750	37315146	480291	38.23	-	+	BND	LOW	480291_1	N	]chr15:37314760]N	480291_2	N	N[chr15:37305364[	SVTYPE=BND;POS=37305364;STRANDS=-+:6;IMPRECISE;CIPOS=-653,9;CIEND=-10,386;CIPOS95=-115,1;CIEND95=-2,87;MATEID=480291_2;EVENT=480291;SU=6;PE=6;SR=0;ALG=PROD;AF=6.839e-05;NSAMP=2;MSQ=18.48;RECLASSIFIED;AC=2;AN=29246;NFAM=2	SVTYPE=BND;POS=37314760;STRANDS=-+:6;IMPRECISE;CIPOS=-10,386;CIEND=-653,9;CIPOS95=-2,87;CIEND95=-115,1;MATEID=480291_1;EVENT=480291;SECONDARY;SU=6;PE=6;SR=0;ALG=PROD;AF=6.839e-05;NSAMP=2;MSQ=18.48;RECLASSIFIED;AC=2;AN=29246;NFAM=2
chr15	37305642	37305989	chr15	37474100	37474481	563676	1127.78	-	-	BND	LOW	563676_1	N	[chr15:37474456[N	563676_2	N	[chr15:37305976[N	SVTYPE=BND;POS=37305976;STRANDS=--:69;IMPRECISE;CIPOS=-333,14;CIEND=-355,26;CIPOS95=-26,14;CIEND95=-25,25;MATEID=563676_2;EVENT=563676;SU=69;PE=69;SR=0;ALG=PROD;AF=0.0006155;NSAMP=18;MSQ=58.69;AC=18;AN=29246;NFAM=18	SVTYPE=BND;POS=37474456;STRANDS=--:69;IMPRECISE;CIPOS=-355,26;CIEND=-333,14;CIPOS95=-25,25;CIEND95=-26,14;MATEID=563676_1;EVENT=563676;SECONDARY;SU=69;PE=69;SR=0;ALG=PROD;AF=0.0006155;NSAMP=18;MSQ=58.69;AC=18;AN=29246;NFAM=18
chr15	37306322	37307047	chr15	37321879	37322416	563677	23.81	-	-	BND	LOW	563677_1	N	[chr15:37322408[N	563677_2	N	[chr15:37307039[N	SVTYPE=BND;POS=37307039;STRANDS=--:4;IMPRECISE;CIPOS=-716,9;CIEND=-528,9;CIPOS95=-160,2;CIEND95=-133,2;MATEID=563677_2;EVENT=563677;SU=4;PE=4;SR=0;ALG=PROD;AF=3.419e-05;NSAMP=1;MSQ=23.81;AC=1;AN=29246;NFAM=1	SVTYPE=BND;POS=37322408;STRANDS=--:4;IMPRECISE;CIPOS=-528,9;CIEND=-716,9;CIPOS95=-133,2;CIEND95=-160,2;MATEID=563677_1;EVENT=563677;SECONDARY;SU=4;PE=4;SR=0;ALG=PROD;AF=3.419e-05;NSAMP=1;MSQ=23.81;AC=1;AN=29246;NFAM=1
chr15	37307255	37307890	chr15	37322163	37322600	563678	65.75	+	+	BND	LOW	563678_1	N	N]chr15:37322173]	563678_2	N	N]chr15:37307265]	SVTYPE=BND;POS=37307265;STRANDS=++:6;IMPRECISE;CIPOS=-10,625;CIEND=-10,427;CIPOS95=-1,132;CIEND95=-2,90;MATEID=563678_2;EVENT=563678;SU=6;PE=6;SR=0;ALG=PROD;AF=3.419e-05;NSAMP=1;MSQ=65.75;AC=1;AN=29246;NFAM=1	SVTYPE=BND;POS=37322173;STRANDS=++:6;IMPRECISE;CIPOS=-10,427;CIEND=-10,625;CIPOS95=-2,90;CIEND95=-1,132;MATEID=563678_1;EVENT=563678;SECONDARY;SU=6;PE=6;SR=0;ALG=PROD;AF=3.419e-05;NSAMP=1;MSQ=65.75;AC=1;AN=29246;NFAM=1
chr15	37318656	37318731	chr15	37321149	37321422	214008	3467.23	+	-	BND	LOW	214008_1	N	N[chr15:37321414[	214008_2	N	]chr15:37318670]N	SVTYPE=BND;POS=37318670;STRANDS=+-:186;IMPRECISE;CIPOS=-14,61;CIEND=-264,9;CIPOS95=-3,3;CIEND95=-5,5;MATEID=214008_2;EVENT=214008;SU=186;PE=186;SR=0;ALG=PROD;AF=0.0004787;NSAMP=13;MSQ=183.77;RECLASSIFIED;AC=14;AN=29246;NFAM=13	SVTYPE=BND;POS=37321414;STRANDS=+-:186;IMPRECISE;CIPOS=-264,9;CIEND=-14,61;CIPOS95=-5,5;CIEND95=-3,3;MATEID=214008_1;EVENT=214008;SECONDARY;SU=186;PE=186;SR=0;ALG=PROD;AF=0.0004787;NSAMP=13;MSQ=183.77;RECLASSIFIED;AC=14;AN=29246;NFAM=13
chr15	37319405	37319705	chr15	37322088	37322247	214010	415.07	+	-	DEL	PASS	214010	N	<DEL>	.	.	.	SVTYPE=DEL;POS=37319435;SVLEN=-2783;END=37322218;STRANDS=+-:21;IMPRECISE;CIPOS=-30,270;CIEND=-130,29;CIPOS95=-30,34;CIEND95=-47,29;SU=21;PE=21;SR=0;ALG=PROD;AF=3.419e-05;NSAMP=1;MSQ=104.7;AC=1;AN=29246;NFAM=1	.
chr15	37351898	37352035	chrX	11713268	11714053	36341	10632.4	+	+	BND	LOW	36341_1	N	N]chrX:11713315]	36341_2	N	N]chr15:37351948]	SVTYPE=BND;POS=37351948;STRANDS=++:5;IMPRECISE;CIPOS=-50,87;CIEND=-47,738;CIPOS95=-35,35;CIEND95=-47,172;MATEID=36341_2;EVENT=36341;SU=5;PE=5;SR=0;ALG=PROD;AF=0.007215;NSAMP=211;MSQ=34.06;AC=211;AN=29246;NFAM=211	SVTYPE=BND;POS=11713315;STRANDS=++:5;IMPRECISE;CIPOS=-47,738;CIEND=-50,87;CIPOS95=-47,172;CIEND95=-35,35;MATEID=36341_1;EVENT=36341;SECONDARY;SU=5;PE=5;SR=0;ALG=PROD;AF=0.007215;NSAMP=211;MSQ=34.06;AC=211;AN=29246;NFAM=211
chr15	37379996	37380672	chr15	37386275	37386907	214013	91.61	+	-	DEL	PASS	214013	N	<DEL>	.	.	.	SVTYPE=DEL;POS=37380006;SVLEN=-6892;END=37386898;STRANDS=+-:4;IMPRECISE;CIPOS=-10,666;CIEND=-623,9;CIPOS95=-1,225;CIEND95=-205,1;SU=4;PE=4;SR=0;ALG=PROD;AF=6.839e-05;NSAMP=2;MSQ=28.55;RETAINED;AC=2;AN=29246;NFAM=2	.
chr15	37402604	37402966	chr15	37430046	37430568	563680	611.74	+	+	BND	LOW	563680_1	N	N]chr15:37430076]	563680_2	N	N]chr15:37402623]	SVTYPE=BND;POS=37402623;STRANDS=++:18;IMPRECISE;CIPOS=-19,343;CIEND=-30,492;CIPOS95=-19,43;CIEND95=-30,80;MATEID=563680_2;EVENT=563680;SU=18;PE=18;SR=0;ALG=PROD;AF=0.0006497;NSAMP=19;MSQ=23.88;AC=19;AN=29246;NFAM=19	SVTYPE=BND;POS=37430076;STRANDS=++:18;IMPRECISE;CIPOS=-30,492;CIEND=-19,343;CIPOS95=-30,80;CIEND95=-19,43;MATEID=563680_1;EVENT=563680;SECONDARY;SU=18;PE=18;SR=0;ALG=PROD;AF=0.0006497;NSAMP=19;MSQ=23.88;AC=19;AN=29246;NFAM=19
chr15	37404449	37405404	chr15	37426705	37427616	563681	480.7	-	-	BND	LOW	563681_1	N	[chr15:37427498[N	563681_2	N	[chr15:37405046[N	SVTYPE=BND;POS=37405046;STRANDS=--:26;IMPRECISE;CIPOS=-596,359;CIEND=-792,119;CIPOS95=-313,313;CIEND95=-257,119;MATEID=563681_2;EVENT=563681;SU=26;PE=26;SR=0;ALG=SUM;AF=0.0002393;NSAMP=7;MSQ=53.35;AC=7;AN=29246;NFAM=7	SVTYPE=BND;POS=37427498;STRANDS=--:26;IMPRECISE;CIPOS=-792,119;CIEND=-596,359;CIPOS95=-257,119;CIEND95=-313,313;MATEID=563681_1;EVENT=563681;SECONDARY;SU=26;PE=26;SR=0;ALG=SUM;AF=0.0002393;NSAMP=7;MSQ=53.35;AC=7;AN=29246;NFAM=7
chr15	37405089	37405802	chr15	37427554	37428028	563682	63.44	+	+	BND	LOW	563682_1	N	N]chr15:37427584]	563682_2	N	N]chr15:37405119]	SVTYPE=BND;POS=37405119;STRANDS=++:5;IMPRECISE;CIPOS=-30,683;CIEND=-30,444;CIPOS95=-30,192;CIEND95=-30,114;MATEID=563682_2;EVENT=563682;SU=5;PE=5;SR=0;ALG=PROD;AF=6.839e-05;NSAMP=2;MSQ=31.25;AC=2;AN=29246;NFAM=2	SVTYPE=BND;POS=37427584;STRANDS=++:5;IMPRECISE;CIPOS=-30,444;CIEND=-30,683;CIPOS95=-30,114;CIEND95=-30,192;MATEID=563682_1;EVENT=563682;SECONDARY;SU=5;PE=5;SR=0;ALG=PROD;AF=6.839e-05;NSAMP=2;MSQ=31.25;AC=2;AN=29246;NFAM=2
chr15	37412325	37412344	chr15	37412395	37412414	214016	581.6	+	-	BND	PASS	214016_1	N	N[chr15:37412406[	214016_2	N	]chr15:37412335]N	SVTYPE=BND;POS=37412335;STRANDS=+-:5;CIPOS=-10,9;CIEND=-10,9;CIPOS95=0,0;CIEND95=0,0;MATEID=214016_2;EVENT=214016;SU=5;PE=0;SR=5;ALG=PROD;AF=6.839e-05;NSAMP=2;MSQ=290.78;RECLASSIFIED;AC=2;AN=29246;NFAM=2	SVTYPE=BND;POS=37412406;STRANDS=+-:5;CIPOS=-10,9;CIEND=-10,9;CIPOS95=0,0;CIEND95=0,0;MATEID=214016_1;EVENT=214016;SECONDARY;SU=5;PE=0;SR=5;ALG=PROD;AF=6.839e-05;NSAMP=2;MSQ=290.78;RECLASSIFIED;AC=2;AN=29246;NFAM=2
chr15	37412569	37412571	chr15	37412938	37412940	214017	63346.5	+	-	BND	PASS	214017_1	N	N[chr15:37412940[	214017_2	N	]chr15:37412570]N	SVTYPE=BND;POS=37412570;STRANDS=+-:1015;CIPOS=-1,1;CIEND=-1,1;CIPOS95=0,0;CIEND95=0,0;MATEID=214017_2;EVENT=214017;SU=1015;PE=424;SR=591;ALG=PROD;AF=0.003214;NSAMP=92;MSQ=418.01;RECLASSIFIED;AC=94;AN=29246;NFAM=91	SVTYPE=BND;POS=37412940;STRANDS=+-:1015;CIPOS=-1,1;CIEND=-1,1;CIPOS95=0,0;CIEND95=0,0;MATEID=214017_1;EVENT=214017;SECONDARY;SU=1015;PE=424;SR=591;ALG=PROD;AF=0.003214;NSAMP=92;MSQ=418.01;RECLASSIFIED;AC=94;AN=29246;NFAM=91
chr15	37414512	37414522	chr15	37414857	37414876	480292	144.72	-	+	DUP	PASS	480292	N	<DUP>	.	.	.	SVTYPE=DUP;POS=37414518;SVLEN=349;END=37414867;STRANDS=-+:9;CIPOS=-6,4;CIEND=-10,9;CIPOS95=0,0;CIEND95=0,0;SU=9;PE=3;SR=6;ALG=PROD;AF=3.419e-05;NSAMP=1;MSQ=142.68;AC=1;AN=29246;NFAM=1	.
chr15	37415622	37415734	chrX	48232249	48232343	36423	1625.73	+	-	BND	LOW	36423_1	N	N[chrX:48232298[	36423_2	N	]chr15:37415689]N	SVTYPE=BND;POS=37415689;STRANDS=+-:53;IMPRECISE;CIPOS=-67,45;CIEND=-48,46;CIPOS95=-37,37;CIEND95=-1,1;MATEID=36423_2;EVENT=36423;SU=53;PE=25;SR=28;ALG=SUM;AF=0.001028;NSAMP=26;MSQ=20.23;AC=30;AN=29172;NFAM=26	SVTYPE=BND;POS=48232298;STRANDS=+-:53;IMPRECISE;CIPOS=-48,46;CIEND=-67,45;CIPOS95=-1,1;CIEND95=-37,37;MATEID=36423_1;EVENT=36423;SECONDARY;SU=53;PE=25;SR=28;ALG=SUM;AF=0.001028;NSAMP=26;MSQ=20.23;AC=30;AN=29172;NFAM=26
chr15	37424757	37424774	chr18	66145076	66145093	35599	611.31	-	+	BND	LOW	35599_1	N	]chr18:66145085]N	35599_2	N	N[chr15:37424767[	SVTYPE=BND;POS=37424767;STRANDS=-+:4;CIPOS=-9,8;CIEND=-9,8;CIPOS95=0,0;CIEND95=0,0;MATEID=35599_2;EVENT=35599;SU=4;PE=0;SR=4;ALG=PROD;AF=0.0007522;NSAMP=22;MSQ=18.39;AC=22;AN=29246;NFAM=22	SVTYPE=BND;POS=66145085;STRANDS=-+:4;CIPOS=-9,8;CIEND=-9,8;CIPOS95=0,0;CIEND95=0,0;MATEID=35599_1;EVENT=35599;SECONDARY;SU=4;PE=0;SR=4;ALG=PROD;AF=0.0007522;NSAMP=22;MSQ=18.39;AC=22;AN=29246;NFAM=22
chr15	37427668	37428029	chr15	39420666	39421095	214019	20.89	+	-	BND	LOW	214019_1	N	N[chr15:39421087[	214019_2	N	]chr15:37427678]N	SVTYPE=BND;POS=37427678;STRANDS=+-:6;IMPRECISE;CIPOS=-10,351;CIEND=-420,9;CIPOS95=-2,89;CIEND95=-138,1;MATEID=214019_2;EVENT=214019;SU=6;PE=6;SR=0;ALG=PROD;AF=3.419e-05;NSAMP=1;MSQ=20.76;RECLASSIFIED;AC=1;AN=29246;NFAM=1	SVTYPE=BND;POS=39421087;STRANDS=+-:6;IMPRECISE;CIPOS=-420,9;CIEND=-10,351;CIPOS95=-138,1;CIEND95=-2,89;MATEID=214019_1;EVENT=214019;SECONDARY;SU=6;PE=6;SR=0;ALG=PROD;AF=3.419e-05;NSAMP=1;MSQ=20.76;RECLASSIFIED;AC=1;AN=29246;NFAM=1
chr15	37428421	37428901	chr15	37467649	37467861	563683	374.66	-	-	BND	LOW	563683_1	N	[chr15:37467834[N	563683_2	N	[chr15:37428873[N	SVTYPE=BND;POS=37428873;STRANDS=--:28;IMPRECISE;CIPOS=-451,29;CIEND=-184,28;CIPOS95=-38,29;CIEND95=-30,28;MATEID=563683_2;EVENT=563683;SU=28;PE=28;SR=0;ALG=PROD;AF=0.0001026;NSAMP=3;MSQ=63.79;AC=3;AN=29246;NFAM=3	SVTYPE=BND;POS=37467834;STRANDS=--:28;IMPRECISE;CIPOS=-184,28;CIEND=-451,29;CIPOS95=-30,28;CIEND95=-38,29;MATEID=563683_1;EVENT=563683;SECONDARY;SU=28;PE=28;SR=0;ALG=PROD;AF=0.0001026;NSAMP=3;MSQ=63.79;AC=3;AN=29246;NFAM=3
chr15	37428776	37429388	chr15	37432097	37432666	214020	859.51	+	-	BND	LOW	214020_1	N	N[chr15:37432658[	214020_2	N	]chr15:37428786]N	SVTYPE=BND;POS=37428786;STRANDS=+-:4;IMPRECISE;CIPOS=-10,602;CIEND=-560,9;CIPOS95=-1,186;CIEND95=-178,1;MATEID=214020_2;EVENT=214020;SU=4;PE=4;SR=0;ALG=PROD;AF=0.0002735;NSAMP=8;MSQ=80.82;RECLASSIFIED;AC=8;AN=29246;NFAM=8	SVTYPE=BND;POS=37432658;STRANDS=+-:4;IMPRECISE;CIPOS=-560,9;CIEND=-10,602;CIPOS95=-178,1;CIEND95=-1,186;MATEID=214020_1;EVENT=214020;SECONDARY;SU=4;PE=4;SR=0;ALG=PROD;AF=0.0002735;NSAMP=8;MSQ=80.82;RECLASSIFIED;AC=8;AN=29246;NFAM=8
chr15	37435224	37435226	chr15	37436788	37436789	214021	24156.8	+	-	BND	PASS	214021_1	N	N[chr15:37436790[	214021_2	N	]chr15:37435225]N	SVTYPE=BND;POS=37435225;STRANDS=+-:1011;CIPOS=-1,1;CIEND=-1,0;CIPOS95=0,0;CIEND95=0,0;MATEID=214021_2;EVENT=214021;SU=1011;PE=564;SR=447;ALG=PROD;AF=0.001265;NSAMP=37;MSQ=531.53;RECLASSIFIED;AC=37;AN=29246;NFAM=37	SVTYPE=BND;POS=37436790;STRANDS=+-:1011;CIPOS=-1,0;CIEND=-1,1;CIPOS95=0,0;CIEND95=0,0;MATEID=214021_1;EVENT=214021;SECONDARY;SU=1011;PE=564;SR=447;ALG=PROD;AF=0.001265;NSAMP=37;MSQ=531.53;RECLASSIFIED;AC=37;AN=29246;NFAM=37
chr15	37435313	37435357	chr15	37435506	37435564	214022	988.67	+	-	BND	LOW	214022_1	N	N[chr15:37435536[	214022_2	N	]chr15:37435336]N	SVTYPE=BND;POS=37435336;STRANDS=+-:30;CIPOS=-23,21;CIEND=-29,29;CIPOS95=0,0;CIEND95=0,0;MATEID=214022_2;EVENT=214022;SU=30;PE=1;SR=29;ALG=PROD;AF=0.0001368;NSAMP=4;MSQ=246.48;RECLASSIFIED;AC=4;AN=29246;NFAM=4	SVTYPE=BND;POS=37435536;STRANDS=+-:30;CIPOS=-29,29;CIEND=-23,21;CIPOS95=0,0;CIEND95=0,0;MATEID=214022_1;EVENT=214022;SECONDARY;SU=30;PE=1;SR=29;ALG=PROD;AF=0.0001368;NSAMP=4;MSQ=246.48;RECLASSIFIED;AC=4;AN=29246;NFAM=4
chr15	37435720	37435747	chr15	37435866	37435892	563684	515.08	+	+	INV	LOW	563684	N	<INV>	.	.	.	SVTYPE=INV;POS=37435747;SVLEN=119;END=37435866;STRANDS=++:2,--:2;IMPRECISE;CIPOS=-27,0;CIEND=0,26;CIPOS95=-27,0;CIEND95=0,17;SU=4;PE=4;SR=0;ALG=PROD;AF=0.0005129;NSAMP=14;MSQ=21.7;AC=15;AN=29246;NFAM=14	.
chr15	37436595	37436651	chr16	81406246	81406335	35238	2890.64	-	-	BND	LOW	35238_1	N	[chr16:81406297[N	35238_2	N	[chr15:37436643[N	SVTYPE=BND;POS=37436643;STRANDS=--:47;IMPRECISE;CIPOS=-47,9;CIEND=-50,39;CIPOS95=-2,2;CIEND95=-2,2;MATEID=35238_2;EVENT=35238;SU=47;PE=46;SR=1;ALG=PROD;AF=0.00318;NSAMP=93;MSQ=21.29;AC=93;AN=29246;NFAM=93	SVTYPE=BND;POS=81406297;STRANDS=--:47;IMPRECISE;CIPOS=-50,39;CIEND=-47,9;CIPOS95=-2,2;CIEND95=-2,2;MATEID=35238_1;EVENT=35238;SECONDARY;SU=47;PE=46;SR=1;ALG=PROD;AF=0.00318;NSAMP=93;MSQ=21.29;AC=93;AN=29246;NFAM=93
chr15	37436608	37436655	chr15	37436715	37436770	214023	603.71	+	-	BND	PASS	214023_1	N	N[chr15:37436742[	214023_2	N	]chr15:37436632]N	SVTYPE=BND;POS=37436632;STRANDS=+-:17;CIPOS=-24,23;CIEND=-26,29;CIPOS95=0,0;CIEND95=0,0;MATEID=214023_2;EVENT=214023;SU=17;PE=0;SR=17;ALG=PROD;AF=6.839e-05;NSAMP=2;MSQ=292.32;RECLASSIFIED;AC=2;AN=29244;NFAM=2	SVTYPE=BND;POS=37436742;STRANDS=+-:17;CIPOS=-26,29;CIEND=-24,23;CIPOS95=0,0;CIEND95=0,0;MATEID=214023_1;EVENT=214023;SECONDARY;SU=17;PE=0;SR=17;ALG=PROD;AF=6.839e-05;NSAMP=2;MSQ=292.32;RECLASSIFIED;AC=2;AN=29244;NFAM=2
chr15	37436714	37437262	chr16	81406272	81406802	35085	466.54	+	+	BND	LOW	35085_1	N	N]chr16:81406302]	35085_2	N	N]chr15:37436742]	SVTYPE=BND;POS=37436742;STRANDS=++:8;IMPRECISE;CIPOS=-28,520;CIEND=-30,500;CIPOS95=-28,67;CIEND95=-30,57;MATEID=35085_2;EVENT=35085;SU=8;PE=8;SR=0;ALG=PROD;AF=0.0005129;NSAMP=15;MSQ=16.52;AC=15;AN=29246;NFAM=15	SVTYPE=BND;POS=81406302;STRANDS=++:8;IMPRECISE;CIPOS=-30,500;CIEND=-28,520;CIPOS95=-30,57;CIEND95=-28,67;MATEID=35085_1;EVENT=35085;SECONDARY;SU=8;PE=8;SR=0;ALG=PROD;AF=0.0005129;NSAMP=15;MSQ=16.52;AC=15;AN=29246;NFAM=15
chr15	37440916	37441446	chr15	37441643	37441656	563685	15.16	-	-	BND	LOW	563685_1	N	[chr15:37441648[N	563685_2	N	[chr15:37441438[N	SVTYPE=BND;POS=37441438;STRANDS=--:5;IMPRECISE;CIPOS=-521,9;CIEND=-4,9;CIPOS95=-101,2;CIEND95=-4,1;MATEID=563685_2;EVENT=563685;SU=5;PE=5;SR=0;ALG=PROD;AF=0.0001026;NSAMP=3;MSQ=4.68;AC=3;AN=29246;NFAM=3	SVTYPE=BND;POS=37441648;STRANDS=--:5;IMPRECISE;CIPOS=-4,9;CIEND=-521,9;CIPOS95=-4,1;CIEND95=-101,2;MATEID=563685_1;EVENT=563685;SECONDARY;SU=5;PE=5;SR=0;ALG=PROD;AF=0.0001026;NSAMP=3;MSQ=4.68;AC=3;AN=29246;NFAM=3
chr15	37450905	37450924	chr15	37451058	37451077	563686	82.11	+	+	INV	LOW	563686	N	<INV>	.	.	.	SVTYPE=INV;POS=37450915;SVLEN=153;END=37451068;STRANDS=++:1,--:3;IMPRECISE;CIPOS=-10,9;CIEND=-10,9;CIPOS95=-3,3;CIEND95=-3,2;SU=4;PE=3;SR=1;ALG=PROD;AF=6.839e-05;NSAMP=2;MSQ=37.39;AC=2;AN=29246;NFAM=2	.
```
