## Supplementary File 1 for "Mapping and characterization of structural variation in 17,795 deeply sequenced human genomes": B38.callset.public.bedpe (part 171 of 214)

```
chr15	37461224	37461243	chr15	37501894	37501913	214024	542.42	+	-	DEL	PASS	214024	N	<DEL>	.	.	.	SVTYPE=DEL;POS=37461234;SVLEN=-40670;END=37501904;STRANDS=+-:26;CIPOS=-10,9;CIEND=-10,9;CIPOS95=0,0;CIEND95=0,0;SU=26;PE=13;SR=13;ALG=PROD;AF=3.419e-05;NSAMP=1;MSQ=542.42;AC=1;AN=29246;NFAM=1	.
chr15	37467352	37467850	chr15	37472360	37472848	563687	59.8	-	-	BND	LOW	563687_1	N	[chr15:37472840[N	563687_2	N	[chr15:37467842[N	SVTYPE=BND;POS=37467842;STRANDS=--:5;IMPRECISE;CIPOS=-489,9;CIEND=-479,9;CIPOS95=-111,2;CIEND95=-99,2;MATEID=563687_2;EVENT=563687;SU=5;PE=5;SR=0;ALG=PROD;AF=3.419e-05;NSAMP=1;MSQ=59.8;AC=1;AN=29246;NFAM=1	SVTYPE=BND;POS=37472840;STRANDS=--:5;IMPRECISE;CIPOS=-479,9;CIEND=-489,9;CIPOS95=-99,2;CIEND95=-111,2;MATEID=563687_1;EVENT=563687;SECONDARY;SU=5;PE=5;SR=0;ALG=PROD;AF=3.419e-05;NSAMP=1;MSQ=59.8;AC=1;AN=29246;NFAM=1
chr15	37467683	37468069	chr15	37473132	37473458	563688	481.83	+	+	BND	LOW	563688_1	N	N]chr15:37473148]	563688_2	N	N]chr15:37467713]	SVTYPE=BND;POS=37467713;STRANDS=++:34;IMPRECISE;CIPOS=-30,356;CIEND=-16,310;CIPOS95=-30,39;CIEND95=-16,25;MATEID=563688_2;EVENT=563688;SU=34;PE=34;SR=0;ALG=PROD;AF=0.000171;NSAMP=5;MSQ=74.84;AC=5;AN=29246;NFAM=4	SVTYPE=BND;POS=37473148;STRANDS=++:34;IMPRECISE;CIPOS=-16,310;CIEND=-30,356;CIPOS95=-16,25;CIEND95=-30,39;MATEID=563688_1;EVENT=563688;SECONDARY;SU=34;PE=34;SR=0;ALG=PROD;AF=0.000171;NSAMP=5;MSQ=74.84;AC=5;AN=29246;NFAM=4
chr15	37467704	37467749	chr15	37496351	37496395	214025	532.95	+	-	DEL	PASS	214025	N	<DEL>	.	.	.	SVTYPE=DEL;POS=37467727;SVLEN=-28647;END=37496374;STRANDS=+-:29;CIPOS=-23,22;CIEND=-23,21;CIPOS95=0,0;CIEND95=0,0;SU=29;PE=11;SR=18;ALG=PROD;AF=6.839e-05;NSAMP=2;MSQ=266.48;AC=2;AN=29246;NFAM=2	.
chr15	37477637	37477649	chr15	37477967	37477978	214026	619.58	+	-	BND	LOW	214026_1	N	N[chr15:37477974[	214026_2	N	]chr15:37477644]N	SVTYPE=BND;POS=37477644;STRANDS=+-:7;CIPOS=-7,5;CIEND=-6,5;CIPOS95=0,0;CIEND95=0,0;MATEID=214026_2;EVENT=214026;SU=7;PE=1;SR=6;ALG=PROD;AF=0.0006839;NSAMP=20;MSQ=26.95;RECLASSIFIED;AC=20;AN=29244;NFAM=20	SVTYPE=BND;POS=37477974;STRANDS=+-:7;CIPOS=-6,5;CIEND=-7,5;CIPOS95=0,0;CIEND95=0,0;MATEID=214026_1;EVENT=214026;SECONDARY;SU=7;PE=1;SR=6;ALG=PROD;AF=0.0006839;NSAMP=20;MSQ=26.95;RECLASSIFIED;AC=20;AN=29244;NFAM=20
chr15	37497216	37497228	chr15	37497398	37497433	563689	30.85	+	+	INV	LOW	563689	N	<INV>	.	.	.	SVTYPE=INV;POS=37497220;SVLEN=198;END=37497418;STRANDS=++:2,--:2;IMPRECISE;CIPOS=-4,8;CIEND=-20,15;CIPOS95=-2,7;CIEND95=-20,6;SU=4;PE=4;SR=0;ALG=PROD;AF=6.839e-05;NSAMP=2;MSQ=13.61;AC=2;AN=29246;NFAM=2	.
chr15	37499555	37499977	chrX	11934535	11935117	36350	350.35	-	-	BND	LOW	36350_1	N	[chrX:11935073[N	36350_2	N	[chr15:37499929[N	SVTYPE=BND;POS=37499929;STRANDS=--:10;IMPRECISE;CIPOS=-373,49;CIEND=-537,45;CIPOS95=-59,49;CIEND95=-153,45;MATEID=36350_2;EVENT=36350;SU=10;PE=10;SR=0;ALG=PROD;AF=0.0001368;NSAMP=4;MSQ=87.59;AC=4;AN=29246;NFAM=4	SVTYPE=BND;POS=11935073;STRANDS=--:10;IMPRECISE;CIPOS=-537,45;CIEND=-373,49;CIPOS95=-153,45;CIEND95=-59,49;MATEID=36350_1;EVENT=36350;SECONDARY;SU=10;PE=10;SR=0;ALG=PROD;AF=0.0001368;NSAMP=4;MSQ=87.59;AC=4;AN=29246;NFAM=4
chr15	37500764	37500770	chr15	37500854	37500873	214028	116.85	+	-	DEL	PASS	214028	N	<DEL>	.	.	.	SVTYPE=DEL;POS=37500770;SVLEN=-94;END=37500864;STRANDS=+-:12;IMPRECISE;CIPOS=-6,0;CIEND=-10,9;CIPOS95=-6,0;CIEND95=0,0;SU=12;PE=0;SR=12;ALG=PROD;AF=3.419e-05;NSAMP=1;MSQ=116.85;AC=1;AN=29246;NFAM=1	.
chr15	37511751	37511770	chr15	37520636	37520655	214029	719.38	+	-	DEL	PASS	214029	N	<DEL>	.	.	.	SVTYPE=DEL;POS=37511761;SVLEN=-8885;END=37520646;STRANDS=+-:27;CIPOS=-10,9;CIEND=-10,9;CIPOS95=0,0;CIEND95=0,0;SU=27;PE=16;SR=11;ALG=PROD;AF=3.419e-05;NSAMP=1;MSQ=719.38;AC=1;AN=29246;NFAM=1	.
chr15	37515523	37515835	chr15	37532505	37533004	214030	239.58	+	-	DEL	PASS	214030	N	<DEL>	.	.	.	SVTYPE=DEL;POS=37515533;SVLEN=-17462;END=37532995;STRANDS=+-:10;IMPRECISE;CIPOS=-10,302;CIEND=-490,9;CIPOS95=0,105;CIEND95=-119,0;SU=10;PE=10;SR=0;ALG=PROD;AF=3.419e-05;NSAMP=1;MSQ=239.58;AC=1;AN=29246;NFAM=1	.
chr15	37517007	37517016	chr15	37517250	37517259	214031	79.98	+	-	BND	LOW	214031_1	N	N[chr15:37517256[	214031_2	N	]chr15:37517012]N	SVTYPE=BND;POS=37517012;STRANDS=+-:7;CIPOS=-5,4;CIEND=-5,4;CIPOS95=0,0;CIEND95=0,0;MATEID=214031_2;EVENT=214031;SU=7;PE=0;SR=7;ALG=PROD;AF=6.839e-05;NSAMP=2;MSQ=39.02;RECLASSIFIED;AC=2;AN=29246;NFAM=2	SVTYPE=BND;POS=37517256;STRANDS=+-:7;CIPOS=-5,4;CIEND=-5,4;CIPOS95=0,0;CIEND95=0,0;MATEID=214031_1;EVENT=214031;SECONDARY;SU=7;PE=0;SR=7;ALG=PROD;AF=6.839e-05;NSAMP=2;MSQ=39.02;RECLASSIFIED;AC=2;AN=29246;NFAM=2
chr15	37526532	37526541	chr15	57170653	57170662	563690	100.2	+	+	BND	LOW	563690_1	N	N]chr15:57170658]	563690_2	N	N]chr15:37526537]	SVTYPE=BND;POS=37526537;STRANDS=++:7;CIPOS=-5,4;CIEND=-5,4;CIPOS95=0,0;CIEND95=0,0;MATEID=563690_2;EVENT=563690;SU=7;PE=0;SR=7;ALG=PROD;AF=3.419e-05;NSAMP=1;MSQ=98.81;AC=1;AN=29246;NFAM=1	SVTYPE=BND;POS=57170658;STRANDS=++:7;CIPOS=-5,4;CIEND=-5,4;CIPOS95=0,0;CIEND95=0,0;MATEID=563690_1;EVENT=563690;SECONDARY;SU=7;PE=0;SR=7;ALG=PROD;AF=3.419e-05;NSAMP=1;MSQ=98.81;AC=1;AN=29246;NFAM=1
chr15	37528141	37528155	chr15	37528571	37528573	214032	1275.22	+	-	BND	LOW	214032_1	N	N[chr15:37528574[	214032_2	N	]chr15:37528151]N	SVTYPE=BND;POS=37528151;STRANDS=+-:31;CIPOS=-10,4;CIEND=-2,0;CIPOS95=0,0;CIEND95=0,0;MATEID=214032_2;EVENT=214032;SU=31;PE=11;SR=20;ALG=PROD;AF=0.0003761;NSAMP=11;MSQ=106.51;RECLASSIFIED;AC=11;AN=29246;NFAM=11	SVTYPE=BND;POS=37528574;STRANDS=+-:31;CIPOS=-2,0;CIEND=-10,4;CIPOS95=0,0;CIEND95=0,0;MATEID=214032_1;EVENT=214032;SECONDARY;SU=31;PE=11;SR=20;ALG=PROD;AF=0.0003761;NSAMP=11;MSQ=106.51;RECLASSIFIED;AC=11;AN=29246;NFAM=11
chr15	37553608	37553617	chr15	37558333	37558339	214034	491.57	+	-	DEL	PASS	214034	N	<DEL>	.	.	.	SVTYPE=DEL;POS=37553613;SVLEN=-4725;END=37558338;STRANDS=+-:20;CIPOS=-5,4;CIEND=-5,1;CIPOS95=0,0;CIEND95=0,0;SU=20;PE=13;SR=7;ALG=PROD;AF=3.419e-05;NSAMP=1;MSQ=491.57;AC=1;AN=29246;NFAM=1	.
chr15	37562260	37562277	chr15	37562485	37562493	214035	2084.7	+	-	DEL	PASS	214035	N	<DEL>	.	.	.	SVTYPE=DEL;POS=37562269;SVLEN=-220;END=37562489;STRANDS=+-:46;CIPOS=-9,8;CIEND=-4,4;CIPOS95=0,0;CIEND95=0,0;SU=46;PE=1;SR=45;ALG=PROD;AF=6.839e-05;NSAMP=2;MSQ=245.73;AC=2;AN=29246;NFAM=2	.
chr15	37564614	37564622	chr17	62088387	62088395	35445	11424.0	-	+	BND	LOW	35445_1	N	]chr17:62088391]N	35445_2	N	N[chr15:37564619[	SVTYPE=BND;POS=37564619;STRANDS=-+:166;CIPOS=-4,4;CIEND=-4,4;CIPOS95=0,0;CIEND95=0,0;MATEID=35445_2;EVENT=35445;SU=166;PE=0;SR=166;ALG=PROD;AF=0.008275;NSAMP=241;MSQ=27.63;AC=242;AN=29246;NFAM=237	SVTYPE=BND;POS=62088391;STRANDS=-+:166;CIPOS=-4,4;CIEND=-4,4;CIPOS95=0,0;CIEND95=0,0;MATEID=35445_1;EVENT=35445;SECONDARY;SU=166;PE=0;SR=166;ALG=PROD;AF=0.008275;NSAMP=241;MSQ=27.63;AC=242;AN=29246;NFAM=237
chr15	37569480	37569489	chr15	37569536	37569545	214036	2397.49	+	-	BND	LOW	214036_1	N	N[chr15:37569542[	214036_2	N	]chr15:37569485]N	SVTYPE=BND;POS=37569485;STRANDS=+-:91;CIPOS=-5,4;CIEND=-5,4;CIPOS95=0,0;CIEND95=0,0;MATEID=214036_2;EVENT=214036;SU=91;PE=1;SR=90;ALG=PROD;AF=0.0001368;NSAMP=4;MSQ=168.53;RECLASSIFIED;AC=4;AN=29246;NFAM=4	SVTYPE=BND;POS=37569542;STRANDS=+-:91;CIPOS=-5,4;CIEND=-5,4;CIPOS95=0,0;CIEND95=0,0;MATEID=214036_1;EVENT=214036;SECONDARY;SU=91;PE=1;SR=90;ALG=PROD;AF=0.0001368;NSAMP=4;MSQ=168.53;RECLASSIFIED;AC=4;AN=29246;NFAM=4
chr15	37623610	37623617	chr15	37624057	37624064	214037	354.73	+	-	BND	LOW	214037_1	N	N[chr15:37624062[	214037_2	N	]chr15:37623614]N	SVTYPE=BND;POS=37623614;STRANDS=+-:9;CIPOS=-4,3;CIEND=-4,3;CIPOS95=0,0;CIEND95=0,0;MATEID=214037_2;EVENT=214037;SU=9;PE=1;SR=8;ALG=PROD;AF=0.0001026;NSAMP=3;MSQ=104.49;RECLASSIFIED;AC=3;AN=29246;NFAM=3	SVTYPE=BND;POS=37624062;STRANDS=+-:9;CIPOS=-4,3;CIEND=-4,3;CIPOS95=0,0;CIEND95=0,0;MATEID=214037_1;EVENT=214037;SECONDARY;SU=9;PE=1;SR=8;ALG=PROD;AF=0.0001026;NSAMP=3;MSQ=104.49;RECLASSIFIED;AC=3;AN=29246;NFAM=3
chr15	37660377	37660496	chr15	37661590	37661817	480293	1333.91	-	+	DUP	PASS	480293	N	<DUP>	.	.	.	SVTYPE=DUP;POS=37660484;SVLEN=1113;END=37661597;STRANDS=-+:138;IMPRECISE;CIPOS=-107,12;CIEND=-7,220;CIPOS95=-4,4;CIEND95=-7,8;SU=138;PE=138;SR=0;ALG=PROD;AF=0.0003761;NSAMP=11;MSQ=120.61;AC=11;AN=29246;NFAM=11	.
chr15	37664100	37664115	chr15	37665289	37665308	214039	419.73	+	-	DEL	PASS	214039	N	<DEL>	.	.	.	SVTYPE=DEL;POS=37664110;SVLEN=-1189;END=37665299;STRANDS=+-:20;CIPOS=-10,5;CIEND=-10,9;CIPOS95=0,0;CIEND95=0,0;SU=20;PE=8;SR=12;ALG=PROD;AF=3.419e-05;NSAMP=1;MSQ=419.56;AC=1;AN=29246;NFAM=1	.
chr15	37691073	37691078	chr15	37738973	37738978	214040	569.34	+	-	DEL	PASS	214040	N	<DEL>	.	.	.	SVTYPE=DEL;POS=37691076;SVLEN=-47901;END=37738977;STRANDS=+-:25;CIPOS=-3,2;CIEND=-4,1;CIPOS95=0,0;CIEND95=0,0;SU=25;PE=14;SR=11;ALG=PROD;AF=3.419e-05;NSAMP=1;MSQ=569.34;AC=1;AN=29246;NFAM=1	.
chr15	37691352	37691359	chr15	37700641	37700656	214041	545.36	+	-	DEL	PASS	214041	N	<DEL>	.	.	.	SVTYPE=DEL;POS=37691356;SVLEN=-9291;END=37700647;STRANDS=+-:9;CIPOS=-4,3;CIEND=-6,9;CIPOS95=0,0;CIEND95=0,0;SU=9;PE=0;SR=9;ALG=PROD;AF=3.419e-05;NSAMP=1;MSQ=545.36;AC=1;AN=29246;NFAM=1	.
chr15	37703759	37703766	chr15	37703828	37703835	214042	300.03	+	-	BND	PASS	214042_1	N	N[chr15:37703833[	214042_2	N	]chr15:37703763]N	SVTYPE=BND;POS=37703763;STRANDS=+-:9;CIPOS=-4,3;CIEND=-4,3;CIPOS95=0,0;CIEND95=0,0;MATEID=214042_2;EVENT=214042;SU=9;PE=0;SR=9;ALG=PROD;AF=3.42e-05;NSAMP=1;MSQ=266.83;RECLASSIFIED;AC=1;AN=29236;NFAM=1	SVTYPE=BND;POS=37703833;STRANDS=+-:9;CIPOS=-4,3;CIEND=-4,3;CIPOS95=0,0;CIEND95=0,0;MATEID=214042_1;EVENT=214042;SECONDARY;SU=9;PE=0;SR=9;ALG=PROD;AF=3.42e-05;NSAMP=1;MSQ=266.83;RECLASSIFIED;AC=1;AN=29236;NFAM=1
chr15	37744635	37744645	chr15	37745052	37745063	214043	379.28	+	-	BND	LOW	214043_1	N	N[chr15:37745059[	214043_2	N	]chr15:37744640]N	SVTYPE=BND;POS=37744640;STRANDS=+-:37;CIPOS=-5,5;CIEND=-6,5;CIPOS95=0,0;CIEND95=0,0;MATEID=214043_2;EVENT=214043;SU=37;PE=0;SR=37;ALG=PROD;AF=0.0002393;NSAMP=7;MSQ=18.09;RECLASSIFIED;AC=7;AN=29246;NFAM=7	SVTYPE=BND;POS=37745059;STRANDS=+-:37;CIPOS=-6,5;CIEND=-5,5;CIPOS95=0,0;CIEND95=0,0;MATEID=214043_1;EVENT=214043;SECONDARY;SU=37;PE=0;SR=37;ALG=PROD;AF=0.0002393;NSAMP=7;MSQ=18.09;RECLASSIFIED;AC=7;AN=29246;NFAM=7
chr15	37785175	37785176	chr15	37785276	37785282	563692	231.55	+	+	INV	LOW	563692	N	<INV>	.	.	.	SVTYPE=INV;POS=37785175;SVLEN=107;END=37785282;STRANDS=++:3,--:2;IMPRECISE;CIPOS=0,1;CIEND=-6,0;CIPOS95=0,1;CIEND95=-6,0;SU=5;PE=1;SR=4;ALG=PROD;AF=0.0003078;NSAMP=8;MSQ=22.07;AC=9;AN=29244;NFAM=8	.
chr15	37806698	37806717	chr15	37808391	37808404	214045	812.51	+	-	DEL	PASS	214045	N	<DEL>	.	.	.	SVTYPE=DEL;POS=37806708;SVLEN=-1693;END=37808401;STRANDS=+-:24;IMPRECISE;CIPOS=-10,9;CIEND=-10,3;CIPOS95=0,1;CIEND95=-1,0;SU=24;PE=21;SR=3;ALG=PROD;AF=3.419e-05;NSAMP=1;MSQ=812.51;AC=1;AN=29246;NFAM=1	.
chr15	37807633	37807652	chr15	37811598	37811607	214046	412.43	+	-	DEL	PASS	214046	N	<DEL>	.	.	.	SVTYPE=DEL;POS=37807643;SVLEN=-3961;END=37811604;STRANDS=+-:19;CIPOS=-10,9;CIEND=-6,3;CIPOS95=0,0;CIEND95=0,0;SU=19;PE=12;SR=7;ALG=PROD;AF=3.419e-05;NSAMP=1;MSQ=407.66;AC=1;AN=29246;NFAM=1	.
chr15	37812578	37812578	chr15	37812658	37812658	214048	6.37037e+06	+	-	BND	PASS	214048_1	N	N[chr15:37812659[	214048_2	N	]chr15:37812578]N	SVTYPE=BND;POS=37812578;STRANDS=+-:201184;CIPOS=0,0;CIEND=0,0;CIPOS95=0,0;CIEND95=0,0;MATEID=214048_2;EVENT=214048;SU=201184;PE=979;SR=200205;AF=0.4318;NSAMP=9887;MSQ=399.37;RECLASSIFIED;AC=12627;AN=29246;NFAM=9236	SVTYPE=BND;POS=37812659;STRANDS=+-:201184;CIPOS=0,0;CIEND=0,0;CIPOS95=0,0;CIEND95=0,0;MATEID=214048_1;EVENT=214048;SECONDARY;SU=201184;PE=979;SR=200205;AF=0.4318;NSAMP=9887;MSQ=399.37;RECLASSIFIED;AC=12627;AN=29246;NFAM=9236
chr15	37817110	37817122	chr15	37817996	37818005	214049	3188.88	+	-	DEL	PASS	214049	N	<DEL>	.	.	.	SVTYPE=DEL;POS=37817116;SVLEN=-886;END=37818002;STRANDS=+-:145;CIPOS=-6,6;CIEND=-6,3;CIPOS95=0,0;CIEND95=0,0;SU=145;PE=91;SR=54;ALG=PROD;AF=0.0002052;NSAMP=6;MSQ=479.05;AC=6;AN=29246;NFAM=6	.
chr15	37845410	37845429	chr15	37846225	37846244	214050	269.64	+	-	DEL	PASS	214050	N	<DEL>	.	.	.	SVTYPE=DEL;POS=37845420;SVLEN=-815;END=37846235;STRANDS=+-:15;CIPOS=-10,9;CIEND=-10,9;CIPOS95=0,0;CIEND95=0,0;SU=15;PE=9;SR=6;ALG=PROD;AF=3.419e-05;NSAMP=1;MSQ=269.64;AC=1;AN=29246;NFAM=1	.
chr15	37850054	37850079	chr15	37851287	37851304	214051	6911.41	+	-	BND	PASS	214051_1	N	N[chr15:37851298[	214051_2	N	]chr15:37850057]N	SVTYPE=BND;POS=37850057;STRANDS=+-:292;CIPOS=-3,22;CIEND=-10,7;CIPOS95=0,0;CIEND95=0,0;MATEID=214051_2;EVENT=214051;SU=292;PE=158;SR=134;ALG=PROD;AF=0.0005129;NSAMP=15;MSQ=420.6;RECLASSIFIED;AC=15;AN=29246;NFAM=15	SVTYPE=BND;POS=37851298;STRANDS=+-:292;CIPOS=-10,7;CIEND=-3,22;CIPOS95=0,0;CIEND95=0,0;MATEID=214051_1;EVENT=214051;SECONDARY;SU=292;PE=158;SR=134;ALG=PROD;AF=0.0005129;NSAMP=15;MSQ=420.6;RECLASSIFIED;AC=15;AN=29246;NFAM=15
chr15	37870910	37870927	chr17	68211773	68211790	35452	557.98	-	-	BND	LOW	35452_1	N	[chr17:68211783[N	35452_2	N	[chr15:37870920[N	SVTYPE=BND;POS=37870920;STRANDS=--:23;CIPOS=-9,8;CIEND=-9,8;CIPOS95=0,0;CIEND95=0,0;MATEID=35452_2;EVENT=35452;SU=23;PE=0;SR=23;ALG=PROD;AF=0.0006497;NSAMP=19;MSQ=14.12;AC=19;AN=29246;NFAM=19	SVTYPE=BND;POS=68211783;STRANDS=--:23;CIPOS=-9,8;CIEND=-9,8;CIPOS95=0,0;CIEND95=0,0;MATEID=35452_1;EVENT=35452;SECONDARY;SU=23;PE=0;SR=23;ALG=PROD;AF=0.0006497;NSAMP=19;MSQ=14.12;AC=19;AN=29246;NFAM=19
chr15	37920058	37920070	chr15	37921317	37921336	214052	2289.9	+	-	DEL	PASS	214052	N	<DEL>	.	.	.	SVTYPE=DEL;POS=37920064;SVLEN=-1263;END=37921327;STRANDS=+-:98;CIPOS=-6,6;CIEND=-10,9;CIPOS95=0,0;CIEND95=0,0;SU=98;PE=53;SR=45;ALG=PROD;AF=0.0001026;NSAMP=3;MSQ=489.57;AC=3;AN=29246;NFAM=3	.
chr15	37975383	37975383	chr15	37976110	37976110	214053	520965.0	+	-	DEL	PASS	214053	N	<DEL>	.	.	.	SVTYPE=DEL;POS=37975383;SVLEN=-727;END=37976110;STRANDS=+-:17818;CIPOS=0,0;CIEND=0,0;CIPOS95=0,0;CIEND95=0,0;SU=17818;PE=13490;SR=4328;ALG=PROD;AF=0.03467;NSAMP=969;MSQ=439.3;MEDGQR=4.38;Q10GQR=4.08;AC=1014;AN=29246;NFAM=929	.
chr15	37982538	37982555	chr22	44235437	44235454	36247	443324.0	+	+	BND	LOW	36247_1	N	N]chr22:44235446]	36247_2	N	N]chr15:37982547]	SVTYPE=BND;POS=37982547;STRANDS=++:4;CIPOS=-9,8;CIEND=-9,8;CIPOS95=0,0;CIEND95=0,0;MATEID=36247_2;EVENT=36247;SU=4;PE=0;SR=4;ALG=PROD;AF=0.1792;NSAMP=5171;MSQ=60.36;AC=5241;AN=29246;NFAM=4956	SVTYPE=BND;POS=44235446;STRANDS=++:4;CIPOS=-9,8;CIEND=-9,8;CIPOS95=0,0;CIEND95=0,0;MATEID=36247_1;EVENT=36247;SECONDARY;SU=4;PE=0;SR=4;ALG=PROD;AF=0.1792;NSAMP=5171;MSQ=60.36;AC=5241;AN=29246;NFAM=4956
chr15	37984671	37984677	chr15	37984728	37984747	214054	249.2	+	-	BND	LOW	214054_1	N	N[chr15:37984739[	214054_2	N	]chr15:37984675]N	SVTYPE=BND;POS=37984675;STRANDS=+-:10;CIPOS=-4,2;CIEND=-10,9;CIPOS95=0,0;CIEND95=0,0;MATEID=214054_2;EVENT=214054;SU=10;PE=0;SR=10;ALG=PROD;AF=3.419e-05;NSAMP=1;MSQ=248.79;RECLASSIFIED;AC=1;AN=29246;NFAM=1	SVTYPE=BND;POS=37984739;STRANDS=+-:10;CIPOS=-10,9;CIEND=-4,2;CIPOS95=0,0;CIEND95=0,0;MATEID=214054_1;EVENT=214054;SECONDARY;SU=10;PE=0;SR=10;ALG=PROD;AF=3.419e-05;NSAMP=1;MSQ=248.79;RECLASSIFIED;AC=1;AN=29246;NFAM=1
chr15	38001067	38001123	chr15	38002578	38002636	214055	3198.41	+	-	DEL	PASS	214055	N	<DEL>	.	.	.	SVTYPE=DEL;POS=38001097;SVLEN=-1511;END=38002608;STRANDS=+-:105;CIPOS=-30,26;CIEND=-30,28;CIPOS95=0,0;CIEND95=0,0;SU=105;PE=52;SR=53;ALG=PROD;AF=0.0001026;NSAMP=3;MSQ=1066.14;AC=3;AN=29246;NFAM=2	.
chr15	38008057	38008260	chr15	38032835	38033054	214056	8532.81	+	-	DEL	PASS	214056	N	<DEL>	.	.	.	SVTYPE=DEL;POS=38008067;SVLEN=-24978;END=38033045;STRANDS=+-:442;IMPRECISE;CIPOS=-10,193;CIEND=-210,9;CIPOS95=-1,1;CIEND95=-4,4;SU=442;PE=442;SR=0;ALG=PROD;AF=0.0008206;NSAMP=24;MSQ=134.11;AC=24;AN=29246;NFAM=22	.
chr15	38028101	38028101	chr15	38028189	38028189	214057	49557.4	+	-	BND	LOW	214057_1	N	N[chr15:38028190[	214057_2	N	]chr15:38028101]N	SVTYPE=BND;POS=38028101;STRANDS=+-:1879;CIPOS=0,0;CIEND=0,0;CIPOS95=0,0;CIEND95=0,0;MATEID=214057_2;EVENT=214057;SU=1879;PE=17;SR=1862;ALG=PROD;AF=0.005847;NSAMP=170;MSQ=236.6;RECLASSIFIED;AC=171;AN=29246;NFAM=163	SVTYPE=BND;POS=38028190;STRANDS=+-:1879;CIPOS=0,0;CIEND=0,0;CIPOS95=0,0;CIEND95=0,0;MATEID=214057_1;EVENT=214057;SECONDARY;SU=1879;PE=17;SR=1862;ALG=PROD;AF=0.005847;NSAMP=170;MSQ=236.6;RECLASSIFIED;AC=171;AN=29246;NFAM=163
chr15	38066676	38066682	chr15	38067441	38067447	214059	500.65	+	-	DEL	PASS	214059	N	<DEL>	.	.	.	SVTYPE=DEL;POS=38066679;SVLEN=-766;END=38067445;STRANDS=+-:19;CIPOS=-3,3;CIEND=-4,2;CIPOS95=0,0;CIEND95=0,0;SU=19;PE=10;SR=9;ALG=PROD;AF=3.419e-05;NSAMP=1;MSQ=500.65;AC=1;AN=29246;NFAM=1	.
chr15	38092231	38092764	chr15	38094812	38095372	214061	13621.2	+	-	BND	LOW	214061_1	N	N[chr15:38095344[	214061_2	N	]chr15:38092261]N	SVTYPE=BND;POS=38092261;STRANDS=+-:12;IMPRECISE;CIPOS=-30,503;CIEND=-531,29;CIPOS95=-30,72;CIEND95=-88,29;MATEID=214061_2;EVENT=214061;SU=12;PE=12;SR=0;ALG=PROD;AF=0.01453;NSAMP=425;MSQ=21.18;RECLASSIFIED;AC=425;AN=29246;NFAM=424	SVTYPE=BND;POS=38095344;STRANDS=+-:12;IMPRECISE;CIPOS=-531,29;CIEND=-30,503;CIPOS95=-88,29;CIEND95=-30,72;MATEID=214061_1;EVENT=214061;SECONDARY;SU=12;PE=12;SR=0;ALG=PROD;AF=0.01453;NSAMP=425;MSQ=21.18;RECLASSIFIED;AC=425;AN=29246;NFAM=424
chr15	38092233	38092250	chr19	39019470	39019487	35752	113993.0	-	+	BND	LOW	35752_1	N	]chr19:39019479]N	35752_2	N	N[chr15:38092243[	SVTYPE=BND;POS=38092243;STRANDS=-+:16;CIPOS=-9,8;CIEND=-9,8;CIPOS95=0,0;CIEND95=0,0;MATEID=35752_2;EVENT=35752;SU=16;PE=0;SR=16;ALG=PROD;AF=0.06972;NSAMP=2039;MSQ=29.98;AC=2039;AN=29246;NFAM=1966	SVTYPE=BND;POS=39019479;STRANDS=-+:16;CIPOS=-9,8;CIEND=-9,8;CIPOS95=0,0;CIEND95=0,0;MATEID=35752_1;EVENT=35752;SECONDARY;SU=16;PE=0;SR=16;ALG=PROD;AF=0.06972;NSAMP=2039;MSQ=29.98;AC=2039;AN=29246;NFAM=1966
chr15	38093151	38093158	chr15	38093879	38093883	214062	14180.2	+	-	BND	PASS	214062_1	N	N[chr15:38093883[	214062_2	N	]chr15:38093154]N	SVTYPE=BND;POS=38093154;STRANDS=+-:469;CIPOS=-3,4;CIEND=-3,1;CIPOS95=0,0;CIEND95=0,0;MATEID=214062_2;EVENT=214062;SU=469;PE=365;SR=104;ALG=PROD;AF=0.0005471;NSAMP=16;MSQ=421.07;RECLASSIFIED;AC=16;AN=29246;NFAM=16	SVTYPE=BND;POS=38093883;STRANDS=+-:469;CIPOS=-3,1;CIEND=-3,4;CIPOS95=0,0;CIEND95=0,0;MATEID=214062_1;EVENT=214062;SECONDARY;SU=469;PE=365;SR=104;ALG=PROD;AF=0.0005471;NSAMP=16;MSQ=421.07;RECLASSIFIED;AC=16;AN=29246;NFAM=16
chr15	38095805	38095805	chrX	114994237	114994237	36550	38832.6	-	+	BND	LOW	36550_1	N	]chrX:114994237]N	36550_2	N	N[chr15:38095806[	SVTYPE=BND;POS=38095806;STRANDS=-+:2761;CIPOS=0,0;CIEND=0,0;CIPOS95=0,0;CIEND95=0,0;MATEID=36550_2;EVENT=36550;SU=2761;PE=0;SR=2761;ALG=PROD;AF=0.02329;NSAMP=680;MSQ=32.59;AC=681;AN=29246;NFAM=668	SVTYPE=BND;POS=114994237;STRANDS=-+:2761;CIPOS=0,0;CIEND=0,0;CIPOS95=0,0;CIEND95=0,0;MATEID=36550_1;EVENT=36550;SECONDARY;SU=2761;PE=0;SR=2761;ALG=PROD;AF=0.02329;NSAMP=680;MSQ=32.59;AC=681;AN=29246;NFAM=668
chr15	38098111	38098472	chr15	38122375	38122686	214063	479.17	+	-	DEL	PASS	214063	N	<DEL>	.	.	.	SVTYPE=DEL;POS=38098141;SVLEN=-24516;END=38122657;STRANDS=+-:22;IMPRECISE;CIPOS=-30,331;CIEND=-282,29;CIPOS95=-29,29;CIEND95=-20,20;SU=22;PE=22;SR=0;ALG=PROD;AF=3.419e-05;NSAMP=1;MSQ=182.6;AC=1;AN=29246;NFAM=1	.
chr15	38100280	38100291	chr15	38104659	38104667	214064	7387.76	+	-	BND	PASS	214064_1	N	N[chr15:38104666[	214064_2	N	]chr15:38100284]N	SVTYPE=BND;POS=38100284;STRANDS=+-:281;CIPOS=-4,7;CIEND=-6,2;CIPOS95=0,0;CIEND95=0,0;MATEID=214064_2;EVENT=214064;SU=281;PE=203;SR=78;ALG=PROD;AF=0.0005129;NSAMP=15;MSQ=446.16;RECLASSIFIED;AC=15;AN=29246;NFAM=15	SVTYPE=BND;POS=38104666;STRANDS=+-:281;CIPOS=-6,2;CIEND=-4,7;CIPOS95=0,0;CIEND95=0,0;MATEID=214064_1;EVENT=214064;SECONDARY;SU=281;PE=203;SR=78;ALG=PROD;AF=0.0005129;NSAMP=15;MSQ=446.16;RECLASSIFIED;AC=15;AN=29246;NFAM=15
chr15	38105682	38105699	chrX	136728991	136729008	36611	11430.8	-	-	BND	LOW	36611_1	N	[chrX:136729001[N	36611_2	N	[chr15:38105692[N	SVTYPE=BND;POS=38105692;STRANDS=--:4;CIPOS=-9,8;CIEND=-9,8;CIPOS95=0,0;CIEND95=0,0;MATEID=36611_2;EVENT=36611;SU=4;PE=0;SR=4;ALG=PROD;AF=0.0118;NSAMP=345;MSQ=19.33;AC=345;AN=29246;NFAM=341	SVTYPE=BND;POS=136729001;STRANDS=--:4;CIPOS=-9,8;CIEND=-9,8;CIPOS95=0,0;CIEND95=0,0;MATEID=36611_1;EVENT=36611;SECONDARY;SU=4;PE=0;SR=4;ALG=PROD;AF=0.0118;NSAMP=345;MSQ=19.33;AC=345;AN=29246;NFAM=341
chr15	38109418	38109427	chr15	98580223	98580232	563693	119.91	-	-	BND	LOW	563693_1	N	[chr15:98580229[N	563693_2	N	[chr15:38109424[N	SVTYPE=BND;POS=38109424;STRANDS=--:7;CIPOS=-5,4;CIEND=-5,4;CIPOS95=0,0;CIEND95=0,0;MATEID=563693_2;EVENT=563693;SU=7;PE=0;SR=7;ALG=PROD;AF=6.839e-05;NSAMP=2;MSQ=58.27;AC=2;AN=29246;NFAM=2	SVTYPE=BND;POS=98580229;STRANDS=--:7;CIPOS=-5,4;CIEND=-5,4;CIPOS95=0,0;CIEND95=0,0;MATEID=563693_1;EVENT=563693;SECONDARY;SU=7;PE=0;SR=7;ALG=PROD;AF=6.839e-05;NSAMP=2;MSQ=58.27;AC=2;AN=29246;NFAM=2
chr15	38109864	38109879	chr15	38109922	38109931	214066	158.99	+	-	BND	LOW	214066_1	N	N[chr15:38109928[	214066_2	N	]chr15:38109874]N	SVTYPE=BND;POS=38109874;STRANDS=+-:7;CIPOS=-10,5;CIEND=-5,4;CIPOS95=0,0;CIEND95=0,0;MATEID=214066_2;EVENT=214066;SU=7;PE=0;SR=7;ALG=PROD;AF=3.419e-05;NSAMP=1;MSQ=158.87;RECLASSIFIED;AC=1;AN=29246;NFAM=1	SVTYPE=BND;POS=38109928;STRANDS=+-:7;CIPOS=-5,4;CIEND=-10,5;CIPOS95=0,0;CIEND95=0,0;MATEID=214066_1;EVENT=214066;SECONDARY;SU=7;PE=0;SR=7;ALG=PROD;AF=3.419e-05;NSAMP=1;MSQ=158.87;RECLASSIFIED;AC=1;AN=29246;NFAM=1
chr15	38126633	38126637	chr15	38129081	38129085	214068	10271.0	+	-	BND	PASS	214068_1	N	N[chr15:38129085[	214068_2	N	]chr15:38126635]N	SVTYPE=BND;POS=38126635;STRANDS=+-:449;CIPOS=-2,2;CIEND=-3,1;CIPOS95=0,0;CIEND95=0,0;MATEID=214068_2;EVENT=214068;SU=449;PE=287;SR=162;ALG=PROD;AF=0.0003761;NSAMP=11;MSQ=462.05;RECLASSIFIED;AC=11;AN=29246;NFAM=11	SVTYPE=BND;POS=38129085;STRANDS=+-:449;CIPOS=-3,1;CIEND=-2,2;CIPOS95=0,0;CIEND95=0,0;MATEID=214068_1;EVENT=214068;SECONDARY;SU=449;PE=287;SR=162;ALG=PROD;AF=0.0003761;NSAMP=11;MSQ=462.05;RECLASSIFIED;AC=11;AN=29246;NFAM=11
chr15	38134875	38134882	chr15	38136754	38136773	480294	194.58	-	+	DUP	PASS	480294	N	<DUP>	.	.	.	SVTYPE=DUP;POS=38134879;SVLEN=1885;END=38136764;STRANDS=-+:17;CIPOS=-4,3;CIEND=-10,9;CIPOS95=0,0;CIEND95=0,0;SU=17;PE=9;SR=8;ALG=PROD;AF=3.419e-05;NSAMP=1;MSQ=193.9;AC=1;AN=29246;NFAM=1	.
chr15	38140372	38140762	chr15	38141538	38141969	214069	1235.37	+	-	BND	LOW	214069_1	N	N[chr15:38141941[	214069_2	N	]chr15:38140402]N	SVTYPE=BND;POS=38140402;STRANDS=+-:10;IMPRECISE;CIPOS=-30,360;CIEND=-402,29;CIPOS95=-30,107;CIEND95=-93,29;MATEID=214069_2;EVENT=214069;SU=10;PE=10;SR=0;ALG=PROD;AF=0.0005471;NSAMP=16;MSQ=57.41;RECLASSIFIED;AC=16;AN=29246;NFAM=16	SVTYPE=BND;POS=38141941;STRANDS=+-:10;IMPRECISE;CIPOS=-402,29;CIEND=-30,360;CIPOS95=-93,29;CIEND95=-30,107;MATEID=214069_1;EVENT=214069;SECONDARY;SU=10;PE=10;SR=0;ALG=PROD;AF=0.0005471;NSAMP=16;MSQ=57.41;RECLASSIFIED;AC=16;AN=29246;NFAM=16
chr15	38143993	38144012	chr15	38144613	38144632	563695	51.26	+	+	INV	LOW	563695	N	<INV>	.	.	.	SVTYPE=INV;POS=38144003;SVLEN=620;END=38144623;STRANDS=++:2,--:4;IMPRECISE;CIPOS=-10,9;CIEND=-10,9;CIPOS95=-3,1;CIEND95=-3,3;SU=6;PE=5;SR=1;ALG=PROD;AF=6.839e-05;NSAMP=2;MSQ=22.91;RETAINED;AC=2;AN=29246;NFAM=2	.
chr15	38146914	38146933	chr15	38152409	38152425	214071	170.7	+	-	DEL	PASS	214071	N	<DEL>	.	.	.	SVTYPE=DEL;POS=38146924;SVLEN=-5492;END=38152416;STRANDS=+-:12;CIPOS=-10,9;CIEND=-7,9;CIPOS95=0,0;CIEND95=0,0;SU=12;PE=6;SR=6;ALG=PROD;AF=3.419e-05;NSAMP=1;MSQ=170.7;AC=1;AN=29246;NFAM=1	.
chr15	38178287	38179149	chr15	38178543	38179521	563696	112231.0	+	+	INV	LOW	563696	N	<INV>	.	.	.	SVTYPE=INV;POS=38179043;SVLEN=183;END=38179226;STRANDS=++:109,--:777;IMPRECISE;CIPOS=-756,106;CIEND=-683,295;CIPOS95=-90,90;CIEND95=-104,104;SU=886;PE=886;SR=0;ALG=SUM;AF=0.05686;NSAMP=1663;MSQ=40.35;AC=1663;AN=29246;NFAM=1611	.
chr15	38179175	38179178	chr15	38182542	38182545	214072	719.63	+	-	DEL	PASS	214072	N	<DEL>	.	.	.	SVTYPE=DEL;POS=38179177;SVLEN=-3368;END=38182545;STRANDS=+-:29;CIPOS=-2,1;CIEND=-3,0;CIPOS95=0,0;CIEND95=0,0;SU=29;PE=17;SR=12;ALG=PROD;AF=3.419e-05;NSAMP=1;MSQ=719.45;AC=1;AN=29246;NFAM=1	.
chr15	38182713	38182722	chr15	38182912	38182921	214073	179.46	+	-	BND	LOW	214073_1	N	N[chr15:38182918[	214073_2	N	]chr15:38182718]N	SVTYPE=BND;POS=38182718;STRANDS=+-:7;CIPOS=-5,4;CIEND=-5,4;CIPOS95=0,0;CIEND95=0,0;MATEID=214073_2;EVENT=214073;SU=7;PE=0;SR=7;ALG=PROD;AF=0.0001026;NSAMP=3;MSQ=57.89;RECLASSIFIED;AC=3;AN=29246;NFAM=3	SVTYPE=BND;POS=38182918;STRANDS=+-:7;CIPOS=-5,4;CIEND=-5,4;CIPOS95=0,0;CIEND95=0,0;MATEID=214073_1;EVENT=214073;SECONDARY;SU=7;PE=0;SR=7;ALG=PROD;AF=0.0001026;NSAMP=3;MSQ=57.89;RECLASSIFIED;AC=3;AN=29246;NFAM=3
chr15	38191347	38191353	chr15	38191426	38191431	214074	5058.92	+	-	BND	LOW	214074_1	N	N[chr15:38191430[	214074_2	N	]chr15:38191350]N	SVTYPE=BND;POS=38191350;STRANDS=+-:186;CIPOS=-3,3;CIEND=-3,2;CIPOS95=0,0;CIEND95=0,0;MATEID=214074_2;EVENT=214074;SU=186;PE=3;SR=183;ALG=PROD;AF=0.0006839;NSAMP=20;MSQ=223.88;RECLASSIFIED;AC=20;AN=29246;NFAM=20	SVTYPE=BND;POS=38191430;STRANDS=+-:186;CIPOS=-3,2;CIEND=-3,3;CIPOS95=0,0;CIEND95=0,0;MATEID=214074_1;EVENT=214074;SECONDARY;SU=186;PE=3;SR=183;ALG=PROD;AF=0.0006839;NSAMP=20;MSQ=223.88;RECLASSIFIED;AC=20;AN=29246;NFAM=20
chr15	38192071	38192090	chr15	38193546	38193565	563697	140.77	+	+	INV	LOW	563697	N	<INV>	.	.	.	SVTYPE=INV;POS=38192081;SVLEN=1475;END=38193556;STRANDS=++:12,--:11;CIPOS=-10,9;CIEND=-10,9;CIPOS95=0,0;CIEND95=0,0;SU=23;PE=11;SR=12;ALG=PROD;AF=3.419e-05;NSAMP=1;MSQ=140.77;AC=1;AN=29246;NFAM=1	.
chr15	38208769	38208807	chr15	38208888	38208954	563700	109.03	+	+	INV	LOW	563700	N	<INV>	.	.	.	SVTYPE=INV;POS=38208789;SVLEN=149;END=38208938;STRANDS=++:2,--:2;IMPRECISE;CIPOS=-20,18;CIEND=-50,16;CIPOS95=-11,9;CIEND95=-39,7;SU=4;PE=4;SR=0;ALG=PROD;AF=0.0001368;NSAMP=4;MSQ=22.03;AC=4;AN=29246;NFAM=4	.
chr15	38215093	38215110	chr17	71040895	71040912	35459	17104.5	-	+	BND	LOW	35459_1	N	]chr17:71040904]N	35459_2	N	N[chr15:38215103[	SVTYPE=BND;POS=38215103;STRANDS=-+:4;CIPOS=-9,8;CIEND=-9,8;CIPOS95=0,0;CIEND95=0,0;MATEID=35459_2;EVENT=35459;SU=4;PE=0;SR=4;ALG=PROD;AF=0.01228;NSAMP=359;MSQ=25.92;AC=359;AN=29246;NFAM=357	SVTYPE=BND;POS=71040904;STRANDS=-+:4;CIPOS=-9,8;CIEND=-9,8;CIPOS95=0,0;CIEND95=0,0;MATEID=35459_1;EVENT=35459;SECONDARY;SU=4;PE=0;SR=4;ALG=PROD;AF=0.01228;NSAMP=359;MSQ=25.92;AC=359;AN=29246;NFAM=357
chr15	38226533	38226552	chr15	38226662	38226681	214075	291.52	+	-	BND	PASS	214075_1	N	N[chr15:38226673[	214075_2	N	]chr15:38226543]N	SVTYPE=BND;POS=38226543;STRANDS=+-:12;CIPOS=-10,9;CIEND=-10,9;CIPOS95=0,0;CIEND95=0,0;MATEID=214075_2;EVENT=214075;SU=12;PE=0;SR=12;ALG=PROD;AF=3.419e-05;NSAMP=1;MSQ=290.62;RECLASSIFIED;AC=1;AN=29246;NFAM=1	SVTYPE=BND;POS=38226673;STRANDS=+-:12;CIPOS=-10,9;CIEND=-10,9;CIPOS95=0,0;CIEND95=0,0;MATEID=214075_1;EVENT=214075;SECONDARY;SU=12;PE=0;SR=12;ALG=PROD;AF=3.419e-05;NSAMP=1;MSQ=290.62;RECLASSIFIED;AC=1;AN=29246;NFAM=1
chr15	38234823	38235089	chr15	38235721	38236054	563701	1142.48	+	+	BND	LOW	563701_1	N	N]chr15:38235731]	563701_2	N	N]chr15:38234833]	SVTYPE=BND;POS=38234833;STRANDS=++:4;IMPRECISE;CIPOS=-10,256;CIEND=-10,323;CIPOS95=-2,69;CIEND95=-2,84;MATEID=563701_2;EVENT=563701;SU=4;PE=4;SR=0;ALG=PROD;AF=0.001641;NSAMP=48;MSQ=22.75;AC=48;AN=29246;NFAM=48	SVTYPE=BND;POS=38235731;STRANDS=++:4;IMPRECISE;CIPOS=-10,323;CIEND=-10,256;CIPOS95=-2,84;CIEND95=-2,69;MATEID=563701_1;EVENT=563701;SECONDARY;SU=4;PE=4;SR=0;ALG=PROD;AF=0.001641;NSAMP=48;MSQ=22.75;AC=48;AN=29246;NFAM=48
chr15	38245119	38245138	chr15	38245220	38245239	214076	9.64	+	-	BND	LOW	214076_1	N	N[chr15:38245231[	214076_2	N	]chr15:38245129]N	SVTYPE=BND;POS=38245129;STRANDS=+-:5;CIPOS=-10,9;CIEND=-10,9;CIPOS95=0,0;CIEND95=0,0;MATEID=214076_2;EVENT=214076;SU=5;PE=0;SR=5;ALG=PROD;AF=3.419e-05;NSAMP=1;MSQ=6.68;RECLASSIFIED;AC=1;AN=29246;NFAM=1	SVTYPE=BND;POS=38245231;STRANDS=+-:5;CIPOS=-10,9;CIEND=-10,9;CIPOS95=0,0;CIEND95=0,0;MATEID=214076_1;EVENT=214076;SECONDARY;SU=5;PE=0;SR=5;ALG=PROD;AF=3.419e-05;NSAMP=1;MSQ=6.68;RECLASSIFIED;AC=1;AN=29246;NFAM=1
chr15	38251525	38251571	chr15	38251693	38251736	214077	3008.73	+	-	BND	LOW	214077_1	N	N[chr15:38251717[	214077_2	N	]chr15:38251549]N	SVTYPE=BND;POS=38251549;STRANDS=+-:8;IMPRECISE;CIPOS=-24,22;CIEND=-23,20;CIPOS95=-4,4;CIEND95=0,0;MATEID=214077_2;EVENT=214077;SU=8;PE=0;SR=8;ALG=PROD;AF=0.002293;NSAMP=60;MSQ=20.6;RECLASSIFIED;AC=67;AN=29218;NFAM=60	SVTYPE=BND;POS=38251717;STRANDS=+-:8;IMPRECISE;CIPOS=-23,20;CIEND=-24,22;CIPOS95=0,0;CIEND95=-4,4;MATEID=214077_1;EVENT=214077;SECONDARY;SU=8;PE=0;SR=8;ALG=PROD;AF=0.002293;NSAMP=60;MSQ=20.6;RECLASSIFIED;AC=67;AN=29218;NFAM=60
chr15	38251875	38251932	chr15	38252273	38252330	214078	84.24	+	-	BND	LOW	214078_1	N	N[chr15:38252303[	214078_2	N	]chr15:38251904]N	SVTYPE=BND;POS=38251904;STRANDS=+-:9;CIPOS=-29,28;CIEND=-29,28;CIPOS95=0,0;CIEND95=0,0;MATEID=214078_2;EVENT=214078;SU=9;PE=0;SR=9;ALG=PROD;AF=3.419e-05;NSAMP=1;MSQ=35.82;RECLASSIFIED;AC=1;AN=29246;NFAM=1	SVTYPE=BND;POS=38252303;STRANDS=+-:9;CIPOS=-29,28;CIEND=-29,28;CIPOS95=0,0;CIEND95=0,0;MATEID=214078_1;EVENT=214078;SECONDARY;SU=9;PE=0;SR=9;ALG=PROD;AF=3.419e-05;NSAMP=1;MSQ=35.82;RECLASSIFIED;AC=1;AN=29246;NFAM=1
chr15	38252691	38252710	chr15	38253083	38253102	214079	164.43	+	-	BND	LOW	214079_1	N	N[chr15:38253094[	214079_2	N	]chr15:38252701]N	SVTYPE=BND;POS=38252701;STRANDS=+-:5;CIPOS=-10,9;CIEND=-10,9;CIPOS95=0,0;CIEND95=0,0;MATEID=214079_2;EVENT=214079;SU=5;PE=0;SR=5;ALG=PROD;AF=0.0002052;NSAMP=6;MSQ=14.22;RECLASSIFIED;AC=6;AN=29246;NFAM=6	SVTYPE=BND;POS=38253094;STRANDS=+-:5;CIPOS=-10,9;CIEND=-10,9;CIPOS95=0,0;CIEND95=0,0;MATEID=214079_1;EVENT=214079;SECONDARY;SU=5;PE=0;SR=5;ALG=PROD;AF=0.0002052;NSAMP=6;MSQ=14.22;RECLASSIFIED;AC=6;AN=29246;NFAM=6
chr15	38282826	38282885	chr15	38282943	38283002	214080	1561.73	+	-	DEL	PASS	214080	N	<DEL>	.	.	.	SVTYPE=DEL;POS=38282856;SVLEN=-117;END=38282973;STRANDS=+-:63;CIPOS=-30,29;CIEND=-30,29;CIPOS95=0,0;CIEND95=0,0;SU=63;PE=1;SR=62;ALG=PROD;AF=0.0002052;NSAMP=6;MSQ=260.28;AC=6;AN=29246;NFAM=6	.
chr15	38290735	38290752	chr15	38290785	38290802	214081	138.22	+	-	DEL	PASS	214081	N	<DEL>	.	.	.	SVTYPE=DEL;POS=38290744;SVLEN=-50;END=38290794;STRANDS=+-:4;CIPOS=-9,8;CIEND=-9,8;CIPOS95=0,0;CIEND95=0,0;SU=4;PE=0;SR=4;ALG=PROD;AF=3.419e-05;NSAMP=1;MSQ=137.89;AC=1;AN=29246;NFAM=1	.
chr15	38314350	38314364	chr15	38314630	38314637	214082	538.1	+	-	BND	LOW	214082_1	N	N[chr15:38314635[	214082_2	N	]chr15:38314360]N	SVTYPE=BND;POS=38314360;STRANDS=+-:10;CIPOS=-10,4;CIEND=-4,3;CIPOS95=0,0;CIEND95=0,0;MATEID=214082_2;EVENT=214082;SU=10;PE=1;SR=9;ALG=PROD;AF=0.000171;NSAMP=5;MSQ=96.28;RECLASSIFIED;AC=5;AN=29234;NFAM=5	SVTYPE=BND;POS=38314635;STRANDS=+-:10;CIPOS=-4,3;CIEND=-10,4;CIPOS95=0,0;CIEND95=0,0;MATEID=214082_1;EVENT=214082;SECONDARY;SU=10;PE=1;SR=9;ALG=PROD;AF=0.000171;NSAMP=5;MSQ=96.28;RECLASSIFIED;AC=5;AN=29234;NFAM=5
chr15	38318168	38318220	chr19	44546198	44546267	35786	739.96	-	-	BND	LOW	35786_1	N	[chr19:44546242[N	35786_2	N	[chr15:38318174[N	SVTYPE=BND;POS=38318174;STRANDS=--:13;IMPRECISE;CIPOS=-5,47;CIEND=-43,26;CIPOS95=-5,41;CIEND95=-1,1;MATEID=35786_2;EVENT=35786;SU=13;PE=8;SR=5;ALG=PROD;AF=0.0006498;NSAMP=19;MSQ=33.34;AC=19;AN=29240;NFAM=19	SVTYPE=BND;POS=44546242;STRANDS=--:13;IMPRECISE;CIPOS=-43,26;CIEND=-5,47;CIPOS95=-1,1;CIEND95=-5,41;MATEID=35786_1;EVENT=35786;SECONDARY;SU=13;PE=8;SR=5;ALG=PROD;AF=0.0006498;NSAMP=19;MSQ=33.34;AC=19;AN=29240;NFAM=19
chr15	38364835	38364854	chr15	38366723	38366742	214084	710.37	+	-	DEL	PASS	214084	N	<DEL>	.	.	.	SVTYPE=DEL;POS=38364845;SVLEN=-1888;END=38366733;STRANDS=+-:17;CIPOS=-10,9;CIEND=-10,9;CIPOS95=0,0;CIEND95=0,0;SU=17;PE=0;SR=17;ALG=PROD;AF=3.419e-05;NSAMP=1;MSQ=710.37;AC=1;AN=29246;NFAM=1	.
chr15	38365334	38365340	chr15	38368031	38368047	563703	1931.88	+	+	BND	PASS	563703_1	N	N]chr15:38368038]	563703_2	N	N]chr15:38365338]	SVTYPE=BND;POS=38365338;STRANDS=++:125;CIPOS=-4,2;CIEND=-7,9;CIPOS95=0,0;CIEND95=0,0;MATEID=563703_2;EVENT=563703;SU=125;PE=70;SR=55;ALG=PROD;AF=0.0001026;NSAMP=3;MSQ=431.37;AC=3;AN=29246;NFAM=3	SVTYPE=BND;POS=38368038;STRANDS=++:125;CIPOS=-7,9;CIEND=-4,2;CIPOS95=0,0;CIEND95=0,0;MATEID=563703_1;EVENT=563703;SECONDARY;SU=125;PE=70;SR=55;ALG=PROD;AF=0.0001026;NSAMP=3;MSQ=431.37;AC=3;AN=29246;NFAM=3
chr15	38365338	38365346	chr15	38367724	38367734	563702	2521.94	-	-	BND	PASS	563702_1	N	[chr15:38367731[N	563702_2	N	[chr15:38365343[N	SVTYPE=BND;POS=38365343;STRANDS=--:151;CIPOS=-4,4;CIEND=-6,4;CIPOS95=0,0;CIEND95=0,0;MATEID=563702_2;EVENT=563702;SU=151;PE=86;SR=65;ALG=PROD;AF=0.0001368;NSAMP=4;MSQ=375.9;AC=4;AN=29246;NFAM=4	SVTYPE=BND;POS=38367731;STRANDS=--:151;CIPOS=-6,4;CIEND=-4,4;CIPOS95=0,0;CIEND95=0,0;MATEID=563702_1;EVENT=563702;SECONDARY;SU=151;PE=86;SR=65;ALG=PROD;AF=0.0001368;NSAMP=4;MSQ=375.9;AC=4;AN=29246;NFAM=4
chr15	38484376	38484414	chr15	38484589	38484636	214087	2173.75	+	-	BND	LOW	214087_1	N	N[chr15:38484614[	214087_2	N	]chr15:38484391]N	SVTYPE=BND;POS=38484391;STRANDS=+-:8;IMPRECISE;CIPOS=-15,23;CIEND=-24,23;CIPOS95=-15,16;CIEND95=-1,1;MATEID=214087_2;EVENT=214087;SU=8;PE=2;SR=6;ALG=PROD;AF=0.002223;NSAMP=65;MSQ=16.86;RECLASSIFIED;AC=65;AN=29246;NFAM=65	SVTYPE=BND;POS=38484614;STRANDS=+-:8;IMPRECISE;CIPOS=-24,23;CIEND=-15,23;CIPOS95=-1,1;CIEND95=-15,16;MATEID=214087_1;EVENT=214087;SECONDARY;SU=8;PE=2;SR=6;ALG=PROD;AF=0.002223;NSAMP=65;MSQ=16.86;RECLASSIFIED;AC=65;AN=29246;NFAM=65
chr15	38512146	38512165	chr15	38844599	38844618	480296	181.07	-	+	DUP	PASS	480296	N	<DUP>	.	.	.	SVTYPE=DUP;POS=38512156;SVLEN=332453;END=38844609;STRANDS=-+:19;CIPOS=-10,9;CIEND=-10,9;CIPOS95=0,0;CIEND95=0,0;SU=19;PE=10;SR=9;ALG=PROD;AF=3.419e-05;NSAMP=1;MSQ=180.64;AC=1;AN=29246;NFAM=1	.
chr15	38515900	38515957	chr17	63098428	63098485	35328	1806.48	+	+	BND	LOW	35328_1	N	N]chr17:63098457]	35328_2	N	N]chr15:38515929]	SVTYPE=BND;POS=38515929;STRANDS=++:8;CIPOS=-29,28;CIEND=-29,28;CIPOS95=0,0;CIEND95=0,0;MATEID=35328_2;EVENT=35328;SU=8;PE=0;SR=8;ALG=PROD;AF=0.001812;NSAMP=53;MSQ=15.58;AC=53;AN=29246;NFAM=53	SVTYPE=BND;POS=63098457;STRANDS=++:8;CIPOS=-29,28;CIEND=-29,28;CIPOS95=0,0;CIEND95=0,0;MATEID=35328_1;EVENT=35328;SECONDARY;SU=8;PE=0;SR=8;ALG=PROD;AF=0.001812;NSAMP=53;MSQ=15.58;AC=53;AN=29246;NFAM=53
chr15	38532925	38532932	chr15	38533520	38533524	214088	8193.91	+	-	BND	PASS	214088_1	N	N[chr15:38533524[	214088_2	N	]chr15:38532929]N	SVTYPE=BND;POS=38532929;STRANDS=+-:310;CIPOS=-4,3;CIEND=-3,1;CIPOS95=0,0;CIEND95=0,0;MATEID=214088_2;EVENT=214088;SU=310;PE=178;SR=132;ALG=PROD;AF=0.0003419;NSAMP=10;MSQ=512.8;RECLASSIFIED;AC=10;AN=29246;NFAM=10	SVTYPE=BND;POS=38533524;STRANDS=+-:310;CIPOS=-3,1;CIEND=-4,3;CIPOS95=0,0;CIEND95=0,0;MATEID=214088_1;EVENT=214088;SECONDARY;SU=310;PE=178;SR=132;ALG=PROD;AF=0.0003419;NSAMP=10;MSQ=512.8;RECLASSIFIED;AC=10;AN=29246;NFAM=10
chr15	38535921	38536191	chr15	38537522	38537774	480297	305.31	-	+	DUP	PASS	480297	N	<DUP>	.	.	.	SVTYPE=DUP;POS=38536162;SVLEN=1390;END=38537552;STRANDS=-+:28;IMPRECISE;CIPOS=-241,29;CIEND=-30,222;CIPOS95=-20,20;CIEND95=-28,28;SU=28;PE=28;SR=0;ALG=PROD;AF=0.0001026;NSAMP=2;MSQ=152.43;AC=3;AN=29246;NFAM=2	.
chr15	38542355	38542860	chr20	19125408	19125912	35888	256.45	-	-	BND	LOW	35888_1	N	[chr20:19125884[N	35888_2	N	[chr15:38542836[N	SVTYPE=BND;POS=38542836;STRANDS=--:10;IMPRECISE;CIPOS=-480,25;CIEND=-475,29;CIPOS95=-179,25;CIEND95=-86,29;MATEID=35888_2;EVENT=35888;SU=10;PE=10;SR=0;ALG=PROD;AF=0.0002052;NSAMP=6;MSQ=21.89;AC=6;AN=29246;NFAM=6	SVTYPE=BND;POS=19125884;STRANDS=--:10;IMPRECISE;CIPOS=-475,29;CIEND=-480,25;CIPOS95=-86,29;CIEND95=-179,25;MATEID=35888_1;EVENT=35888;SECONDARY;SU=10;PE=10;SR=0;ALG=PROD;AF=0.0002052;NSAMP=6;MSQ=21.89;AC=6;AN=29246;NFAM=6
chr15	38542933	38542952	chr20	19125885	19125904	35887	12850.2	+	+	BND	LOW	35887_1	N	N]chr20:19125895]	35887_2	N	N]chr15:38542943]	SVTYPE=BND;POS=38542943;STRANDS=++:18;CIPOS=-10,9;CIEND=-10,9;CIPOS95=0,0;CIEND95=0,0;MATEID=35887_2;EVENT=35887;SU=18;PE=0;SR=18;ALG=PROD;AF=0.009848;NSAMP=288;MSQ=33.68;AC=288;AN=29246;NFAM=287	SVTYPE=BND;POS=19125895;STRANDS=++:18;CIPOS=-10,9;CIEND=-10,9;CIPOS95=0,0;CIEND95=0,0;MATEID=35887_1;EVENT=35887;SECONDARY;SU=18;PE=0;SR=18;ALG=PROD;AF=0.009848;NSAMP=288;MSQ=33.68;AC=288;AN=29246;NFAM=287
chr15	38551943	38551962	chr15	38555513	38555517	214091	419.56	+	-	DEL	PASS	214091	N	<DEL>	.	.	.	SVTYPE=DEL;POS=38551953;SVLEN=-3563;END=38555516;STRANDS=+-:21;CIPOS=-10,9;CIEND=-3,1;CIPOS95=0,0;CIEND95=0,0;SU=21;PE=11;SR=10;ALG=PROD;AF=3.419e-05;NSAMP=1;MSQ=419.56;AC=1;AN=29246;NFAM=1	.
chr15	38612064	38612405	chr15	38614353	38614700	214095	161.68	+	-	DEL	PASS	214095	N	<DEL>	.	.	.	SVTYPE=DEL;POS=38612074;SVLEN=-2617;END=38614691;STRANDS=+-:9;IMPRECISE;CIPOS=-10,331;CIEND=-338,9;CIPOS95=-1,97;CIEND95=-93,0;SU=9;PE=9;SR=0;ALG=PROD;AF=3.419e-05;NSAMP=1;MSQ=161.68;AC=1;AN=29246;NFAM=1	.
chr15	38683187	38683196	chr15	38684309	38684316	214097	290.68	+	-	DEL	PASS	214097	N	<DEL>	.	.	.	SVTYPE=DEL;POS=38683192;SVLEN=-1120;END=38684312;STRANDS=+-:15;CIPOS=-5,4;CIEND=-3,4;CIPOS95=0,0;CIEND95=0,0;SU=15;PE=9;SR=6;ALG=PROD;AF=3.419e-05;NSAMP=1;MSQ=290.68;AC=1;AN=29246;NFAM=1	.
chr15	38696202	38696207	chr15	38696272	38696282	214098	338.66	+	-	BND	PASS	214098_1	N	N[chr15:38696274[	214098_2	N	]chr15:38696205]N	SVTYPE=BND;POS=38696205;STRANDS=+-:11;CIPOS=-3,2;CIEND=-1,9;CIPOS95=0,0;CIEND95=0,0;MATEID=214098_2;EVENT=214098;SU=11;PE=0;SR=11;ALG=PROD;AF=3.419e-05;NSAMP=1;MSQ=338.65;RECLASSIFIED;AC=1;AN=29246;NFAM=1	SVTYPE=BND;POS=38696274;STRANDS=+-:11;CIPOS=-1,9;CIEND=-3,2;CIPOS95=0,0;CIEND95=0,0;MATEID=214098_1;EVENT=214098;SECONDARY;SU=11;PE=0;SR=11;ALG=PROD;AF=3.419e-05;NSAMP=1;MSQ=338.65;RECLASSIFIED;AC=1;AN=29246;NFAM=1
chr15	38696686	38696703	chr15	38700944	38700957	214099	1624.43	+	-	DEL	PASS	214099	N	<DEL>	.	.	.	SVTYPE=DEL;POS=38696694;SVLEN=-4258;END=38700952;STRANDS=+-:68;CIPOS=-8,9;CIEND=-8,5;CIPOS95=0,0;CIEND95=0,0;SU=68;PE=37;SR=31;ALG=PROD;AF=0.0001368;NSAMP=4;MSQ=406.11;AC=4;AN=29246;NFAM=4	.
chr15	38708928	38709247	chr15	38788110	38788632	214101	5353.73	+	-	BND	LOW	214101_1	N	N[chr15:38788624[	214101_2	N	]chr15:38708938]N	SVTYPE=BND;POS=38708938;STRANDS=+-:4;IMPRECISE;CIPOS=-10,309;CIEND=-513,9;CIPOS95=-2,109;CIEND95=-122,2;MATEID=214101_2;EVENT=214101;SU=4;PE=4;SR=0;ALG=PROD;AF=0.005539;NSAMP=162;MSQ=16.56;RECLASSIFIED;AC=162;AN=29246;NFAM=162	SVTYPE=BND;POS=38788624;STRANDS=+-:4;IMPRECISE;CIPOS=-513,9;CIEND=-10,309;CIPOS95=-122,2;CIEND95=-2,109;MATEID=214101_1;EVENT=214101;SECONDARY;SU=4;PE=4;SR=0;ALG=PROD;AF=0.005539;NSAMP=162;MSQ=16.56;RECLASSIFIED;AC=162;AN=29246;NFAM=162
chr15	38710465	38710470	chr15	38711468	38711472	214102	491.7	+	-	DEL	PASS	214102	N	<DEL>	.	.	.	SVTYPE=DEL;POS=38710468;SVLEN=-1003;END=38711471;STRANDS=+-:20;CIPOS=-3,2;CIEND=-3,1;CIPOS95=0,0;CIEND95=0,0;SU=20;PE=9;SR=11;ALG=PROD;AF=3.419e-05;NSAMP=1;MSQ=491.7;AC=1;AN=29246;NFAM=1	.
chr15	38723807	38723813	chr15	38727984	38727989	214103	518.62	+	-	DEL	PASS	214103	N	<DEL>	.	.	.	SVTYPE=DEL;POS=38723810;SVLEN=-4178;END=38727988;STRANDS=+-:19;CIPOS=-3,3;CIEND=-4,1;CIPOS95=0,0;CIEND95=0,0;SU=19;PE=11;SR=8;ALG=PROD;AF=3.419e-05;NSAMP=1;MSQ=518.62;AC=1;AN=29246;NFAM=1	.
chr15	38727166	38727176	chr15	38727747	38727765	214104	368.67	+	-	DEL	PASS	214104	N	<DEL>	.	.	.	SVTYPE=DEL;POS=38727172;SVLEN=-585;END=38727757;STRANDS=+-:11;CIPOS=-6,4;CIEND=-10,8;CIPOS95=0,0;CIEND95=0,0;SU=11;PE=4;SR=7;ALG=PROD;AF=3.419e-05;NSAMP=1;MSQ=368.65;AC=1;AN=29246;NFAM=1	.
chr15	38737979	38738035	chr15	38749920	38749972	214105	847.68	+	-	DEL	PASS	214105	N	<DEL>	.	.	.	SVTYPE=DEL;POS=38738006;SVLEN=-11944;END=38749950;STRANDS=+-:29;CIPOS=-27,29;CIEND=-30,22;CIPOS95=0,0;CIEND95=0,0;SU=29;PE=24;SR=5;ALG=PROD;AF=3.419e-05;NSAMP=1;MSQ=419.49;AC=1;AN=29246;NFAM=1	.
chr15	38750074	38750645	chr17	58872592	58873164	35323	108.05	+	-	BND	LOW	35323_1	N	N[chr17:58873136[	35323_2	N	]chr15:38750104]N	SVTYPE=BND;POS=38750104;STRANDS=+-:11;IMPRECISE;CIPOS=-30,541;CIEND=-543,29;CIPOS95=-30,162;CIEND95=-150,29;MATEID=35323_2;EVENT=35323;SU=11;PE=11;SR=0;ALG=PROD;AF=6.839e-05;NSAMP=2;MSQ=54.02;AC=2;AN=29246;NFAM=2	SVTYPE=BND;POS=58873136;STRANDS=+-:11;IMPRECISE;CIPOS=-543,29;CIEND=-30,541;CIPOS95=-150,29;CIEND95=-30,162;MATEID=35323_1;EVENT=35323;SECONDARY;SU=11;PE=11;SR=0;ALG=PROD;AF=6.839e-05;NSAMP=2;MSQ=54.02;AC=2;AN=29246;NFAM=2
chr15	38785702	38786185	chr15	46538416	46538914	563704	24.67	-	-	BND	LOW	563704_1	N	[chr15:46538906[N	563704_2	N	[chr15:38786177[N	SVTYPE=BND;POS=38786177;STRANDS=--:5;IMPRECISE;CIPOS=-474,9;CIEND=-489,9;CIPOS95=-131,1;CIEND95=-160,1;MATEID=563704_2;EVENT=563704;SU=5;PE=5;SR=0;ALG=PROD;AF=3.419e-05;NSAMP=1;MSQ=23.75;AC=1;AN=29246;NFAM=1	SVTYPE=BND;POS=46538906;STRANDS=--:5;IMPRECISE;CIPOS=-489,9;CIEND=-474,9;CIPOS95=-160,1;CIEND95=-131,1;MATEID=563704_1;EVENT=563704;SECONDARY;SU=5;PE=5;SR=0;ALG=PROD;AF=3.419e-05;NSAMP=1;MSQ=23.75;AC=1;AN=29246;NFAM=1
chr15	38786381	38786400	chr15	46534881	46534892	563705	140.39	+	+	BND	LOW	563705_1	N	N]chr15:46534887]	563705_2	N	N]chr15:38786391]	SVTYPE=BND;POS=38786391;STRANDS=++:15;CIPOS=-10,9;CIEND=-6,5;CIPOS95=0,0;CIEND95=0,0;MATEID=563705_2;EVENT=563705;SU=15;PE=9;SR=6;ALG=PROD;AF=3.419e-05;NSAMP=1;MSQ=140.39;AC=1;AN=29246;NFAM=1	SVTYPE=BND;POS=46534887;STRANDS=++:15;CIPOS=-6,5;CIEND=-10,9;CIPOS95=0,0;CIEND95=0,0;MATEID=563705_1;EVENT=563705;SECONDARY;SU=15;PE=9;SR=6;ALG=PROD;AF=3.419e-05;NSAMP=1;MSQ=140.39;AC=1;AN=29246;NFAM=1
chr15	38795244	38795301	chr16	76162648	76162705	35228	15034.2	-	+	BND	LOW	35228_1	N	]chr16:76162677]N	35228_2	N	N[chr15:38795274[	SVTYPE=BND;POS=38795274;STRANDS=-+:8;CIPOS=-29,28;CIEND=-29,28;CIPOS95=0,0;CIEND95=0,0;MATEID=35228_2;EVENT=35228;SU=8;PE=0;SR=8;ALG=PROD;AF=0.01645;NSAMP=481;MSQ=20.46;AC=481;AN=29246;NFAM=473	SVTYPE=BND;POS=76162677;STRANDS=-+:8;CIPOS=-29,28;CIEND=-29,28;CIPOS95=0,0;CIEND95=0,0;MATEID=35228_1;EVENT=35228;SECONDARY;SU=8;PE=0;SR=8;ALG=PROD;AF=0.01645;NSAMP=481;MSQ=20.46;AC=481;AN=29246;NFAM=473
chr15	38828892	38828937	chr15	38829043	38829090	214108	529.15	+	-	BND	LOW	214108_1	N	N[chr15:38829068[	214108_2	N	]chr15:38828915]N	SVTYPE=BND;POS=38828915;STRANDS=+-:17;CIPOS=-23,22;CIEND=-24,23;CIPOS95=0,0;CIEND95=0,0;MATEID=214108_2;EVENT=214108;SU=17;PE=0;SR=17;ALG=PROD;AF=0.000171;NSAMP=5;MSQ=105.21;RECLASSIFIED;AC=5;AN=29246;NFAM=5	SVTYPE=BND;POS=38829068;STRANDS=+-:17;CIPOS=-24,23;CIEND=-23,22;CIPOS95=0,0;CIEND95=0,0;MATEID=214108_1;EVENT=214108;SECONDARY;SU=17;PE=0;SR=17;ALG=PROD;AF=0.000171;NSAMP=5;MSQ=105.21;RECLASSIFIED;AC=5;AN=29246;NFAM=5
chr15	38833379	38833437	chr15	38851330	38851389	214110	904.98	+	-	DEL	PASS	214110	N	<DEL>	.	.	.	SVTYPE=DEL;POS=38833408;SVLEN=-17952;END=38851360;STRANDS=+-:29;IMPRECISE;CIPOS=-29,29;CIEND=-30,29;CIPOS95=-1,1;CIEND95=-1,1;SU=29;PE=26;SR=3;ALG=PROD;AF=3.419e-05;NSAMP=1;MSQ=560.45;AC=1;AN=29246;NFAM=1	.
chr15	38833425	38833850	chr15	38836345	38836819	214109	50.98	+	-	DEL	PASS	214109	N	<DEL>	.	.	.	SVTYPE=DEL;POS=38833435;SVLEN=-3375;END=38836810;STRANDS=+-:5;IMPRECISE;CIPOS=-10,415;CIEND=-465,9;CIPOS95=-1,126;CIEND95=-110,2;SU=5;PE=5;SR=0;ALG=PROD;AF=3.419e-05;NSAMP=1;MSQ=50.72;AC=1;AN=29246;NFAM=1	.
chr15	38846891	38846929	chr15	38848198	38848334	563707	30.27	+	+	INV	LOW	563707	N	<INV>	.	.	.	SVTYPE=INV;POS=38846920;SVLEN=1367;END=38848287;STRANDS=++:2,--:3;IMPRECISE;CIPOS=-29,9;CIEND=-89,47;CIPOS95=-19,0;CIEND95=-70,38;SU=5;PE=5;SR=0;ALG=PROD;AF=3.419e-05;NSAMP=1;MSQ=26.81;AC=1;AN=29246;NFAM=1	.
chr15	38852092	38852309	chr15	39425446	39425797	563708	2541.71	-	-	BND	LOW	563708_1	N	[chr15:39425780[N	563708_2	N	[chr15:38852294[N	SVTYPE=BND;POS=38852294;STRANDS=--:197;IMPRECISE;CIPOS=-201,16;CIEND=-333,18;CIPOS95=-3,3;CIEND95=-13,13;MATEID=563708_2;EVENT=563708;SU=197;PE=197;SR=0;ALG=PROD;AF=0.001983;NSAMP=58;MSQ=27.43;AC=58;AN=29246;NFAM=58	SVTYPE=BND;POS=39425780;STRANDS=--:197;IMPRECISE;CIPOS=-333,18;CIEND=-201,16;CIPOS95=-13,13;CIEND95=-3,3;MATEID=563708_1;EVENT=563708;SECONDARY;SU=197;PE=197;SR=0;ALG=PROD;AF=0.001983;NSAMP=58;MSQ=27.43;AC=58;AN=29246;NFAM=58
chr15	38903983	38903990	chr15	39096670	39096679	480300	5323.96	-	+	BND	LOW	480300_1	N	]chr15:39096674]N	480300_2	N	N[chr15:38903989[	SVTYPE=BND;POS=38903989;STRANDS=-+:208;CIPOS=-5,2;CIEND=-4,5;CIPOS95=0,0;CIEND95=0,0;MATEID=480300_2;EVENT=480300;SU=208;PE=155;SR=53;ALG=PROD;AF=0.005368;NSAMP=157;MSQ=17.34;RECLASSIFIED;AC=157;AN=29246;NFAM=155	SVTYPE=BND;POS=39096674;STRANDS=-+:208;CIPOS=-4,5;CIEND=-5,2;CIPOS95=0,0;CIEND95=0,0;MATEID=480300_1;EVENT=480300;SECONDARY;SU=208;PE=155;SR=53;ALG=PROD;AF=0.005368;NSAMP=157;MSQ=17.34;RECLASSIFIED;AC=157;AN=29246;NFAM=155
chr15	38912270	38912315	chr15	38912561	38912617	214113	1217.17	+	-	BND	LOW	214113_1	N	N[chr15:38912589[	214113_2	N	]chr15:38912293]N	SVTYPE=BND;POS=38912293;STRANDS=+-:23;CIPOS=-23,22;CIEND=-27,29;CIPOS95=0,0;CIEND95=0,0;MATEID=214113_2;EVENT=214113;SU=23;PE=3;SR=20;ALG=PROD;AF=0.000171;NSAMP=5;MSQ=235.04;RECLASSIFIED;AC=5;AN=29246;NFAM=5	SVTYPE=BND;POS=38912589;STRANDS=+-:23;CIPOS=-27,29;CIEND=-23,22;CIPOS95=0,0;CIEND95=0,0;MATEID=214113_1;EVENT=214113;SECONDARY;SU=23;PE=3;SR=20;ALG=PROD;AF=0.000171;NSAMP=5;MSQ=235.04;RECLASSIFIED;AC=5;AN=29246;NFAM=5
chr15	38919073	38919130	chr15	59277534	59277591	563710	77065.3	-	-	BND	LOW	563710_1	N	[chr15:59277564[N	563710_2	N	[chr15:38919103[N	SVTYPE=BND;POS=38919103;STRANDS=--:13;CIPOS=-29,28;CIEND=-29,28;CIPOS95=0,0;CIEND95=0,0;MATEID=563710_2;EVENT=563710;SU=13;PE=0;SR=13;ALG=PROD;AF=0.05067;NSAMP=1482;MSQ=27.89;AC=1482;AN=29246;NFAM=1428	SVTYPE=BND;POS=59277564;STRANDS=--:13;CIPOS=-29,28;CIEND=-29,28;CIPOS95=0,0;CIEND95=0,0;MATEID=563710_1;EVENT=563710;SECONDARY;SU=13;PE=0;SR=13;ALG=PROD;AF=0.05067;NSAMP=1482;MSQ=27.89;AC=1482;AN=29246;NFAM=1428
chr15	38930881	38930892	chr15	38930981	38930996	563711	63.02	+	+	INV	LOW	563711	N	<INV>	.	.	.	SVTYPE=INV;POS=38930883;SVLEN=104;END=38930987;STRANDS=++:1,--:3;IMPRECISE;CIPOS=-2,9;CIEND=-6,9;CIPOS95=-1,1;CIEND95=-1,1;SU=4;PE=2;SR=2;ALG=PROD;AF=0.0001368;NSAMP=4;MSQ=13.33;AC=4;AN=29246;NFAM=4	.
chr15	38935549	38935551	chr15	38974412	38974429	480301	468.03	-	+	DUP	PASS	480301	N	<DUP>	.	.	.	SVTYPE=DUP;POS=38935551;SVLEN=38869;END=38974420;STRANDS=-+:39;CIPOS=-2,0;CIEND=-8,9;CIPOS95=0,0;CIEND95=0,0;SU=39;PE=23;SR=16;ALG=PROD;AF=6.839e-05;NSAMP=1;MSQ=463.22;AC=2;AN=29246;NFAM=1	.
chr15	38940815	38940834	chr15	38943443	38943447	214114	1031.05	+	-	DEL	PASS	214114	N	<DEL>	.	.	.	SVTYPE=DEL;POS=38940825;SVLEN=-2621;END=38943446;STRANDS=+-:41;CIPOS=-10,9;CIEND=-3,1;CIPOS95=0,0;CIEND95=0,0;SU=41;PE=26;SR=15;ALG=PROD;AF=3.419e-05;NSAMP=1;MSQ=1031.05;AC=1;AN=29246;NFAM=1	.
chr15	38953059	38953465	chr15	38953860	38954224	563712	13.58	+	+	BND	LOW	563712_1	N	N]chr15:38953870]	563712_2	N	N]chr15:38953069]	SVTYPE=BND;POS=38953069;STRANDS=++:4;IMPRECISE;CIPOS=-10,396;CIEND=-10,354;CIPOS95=-2,113;CIEND95=-2,102;MATEID=563712_2;EVENT=563712;SU=4;PE=4;SR=0;ALG=PROD;AF=3.419e-05;NSAMP=1;MSQ=12.11;AC=1;AN=29246;NFAM=1	SVTYPE=BND;POS=38953870;STRANDS=++:4;IMPRECISE;CIPOS=-10,354;CIEND=-10,396;CIPOS95=-2,102;CIEND95=-2,113;MATEID=563712_1;EVENT=563712;SECONDARY;SU=4;PE=4;SR=0;ALG=PROD;AF=3.419e-05;NSAMP=1;MSQ=12.11;AC=1;AN=29246;NFAM=1
chr15	38974815	38974815	chr15	38975157	38975157	214115	2.60518e+07	+	-	MEI	PASS	214115	N	<DEL:ME:SINE|Alu|AluYa5>	.	.	.	SVTYPE=MEI;POS=38974815;SVLEN=-342;END=38975157;STRANDS=+-:525830;CIPOS=0,0;CIEND=0,0;CIPOS95=0,0;CIEND95=0,0;SU=525830;PE=94685;SR=431145;AF=0.8549;NSAMP=14367;MSQ=1085.67;MEDGQR=3.38;Q10GQR=0.94;AC=25003;AN=29246;NFAM=13271	.
chr15	38986690	38986694	chr18	39629587	39629591	35547	2474.03	-	+	BND	LOW	35547_1	N	]chr18:39629589]N	35547_2	N	N[chr15:38986693[	SVTYPE=BND;POS=38986693;STRANDS=-+:371;CIPOS=-2,2;CIEND=-2,2;CIPOS95=0,0;CIEND95=0,0;MATEID=35547_2;EVENT=35547;SU=371;PE=0;SR=371;ALG=PROD;AF=0.001436;NSAMP=42;MSQ=27.03;AC=42;AN=29246;NFAM=42	SVTYPE=BND;POS=39629589;STRANDS=-+:371;CIPOS=-2,2;CIEND=-2,2;CIPOS95=0,0;CIEND95=0,0;MATEID=35547_1;EVENT=35547;SECONDARY;SU=371;PE=0;SR=371;ALG=PROD;AF=0.001436;NSAMP=42;MSQ=27.03;AC=42;AN=29246;NFAM=42
chr15	39004732	39005433	chr15	74910167	74910721	563714	26177.2	-	-	BND	LOW	563714_1	N	[chr15:74910713[N	563714_2	N	[chr15:39005425[N	SVTYPE=BND;POS=39005425;STRANDS=--:4;IMPRECISE;CIPOS=-692,9;CIEND=-545,9;CIPOS95=-225,1;CIEND95=-171,2;MATEID=563714_2;EVENT=563714;SU=4;PE=4;SR=0;ALG=PROD;AF=0.01843;NSAMP=539;MSQ=41.36;AC=539;AN=29246;NFAM=531	SVTYPE=BND;POS=74910713;STRANDS=--:4;IMPRECISE;CIPOS=-545,9;CIEND=-692,9;CIPOS95=-171,2;CIEND95=-225,1;MATEID=563714_1;EVENT=563714;SECONDARY;SU=4;PE=4;SR=0;ALG=PROD;AF=0.01843;NSAMP=539;MSQ=41.36;AC=539;AN=29246;NFAM=531
chr15	39021856	39021870	chr15	39022778	39022791	214118	167.63	+	-	DEL	PASS	214118	N	<DEL>	.	.	.	SVTYPE=DEL;POS=39021862;SVLEN=-925;END=39022787;STRANDS=+-:10;CIPOS=-6,8;CIEND=-9,4;CIPOS95=0,0;CIEND95=0,0;SU=10;PE=6;SR=4;ALG=PROD;AF=3.419e-05;NSAMP=1;MSQ=167.63;AC=1;AN=29246;NFAM=1	.
chr15	39024027	39024044	chrX	20225260	20225277	36367	500090.0	-	+	BND	LOW	36367_1	N	]chrX:20225269]N	36367_2	N	N[chr15:39024037[	SVTYPE=BND;POS=39024037;STRANDS=-+:4;CIPOS=-9,8;CIEND=-9,8;CIPOS95=0,0;CIEND95=0,0;MATEID=36367_2;EVENT=36367;SU=4;PE=0;SR=4;ALG=PROD;AF=0.2422;NSAMP=6865;MSQ=42.79;AC=7084;AN=29246;NFAM=6493	SVTYPE=BND;POS=20225269;STRANDS=-+:4;CIPOS=-9,8;CIEND=-9,8;CIPOS95=0,0;CIEND95=0,0;MATEID=36367_1;EVENT=36367;SECONDARY;SU=4;PE=0;SR=4;ALG=PROD;AF=0.2422;NSAMP=6865;MSQ=42.79;AC=7084;AN=29246;NFAM=6493
chr15	39024900	39024945	chr15	39024981	39025026	214119	764.41	+	-	DEL	PASS	214119	N	<DEL>	.	.	.	SVTYPE=DEL;POS=39024923;SVLEN=-81;END=39025004;STRANDS=+-:31;CIPOS=-23,22;CIEND=-23,22;CIPOS95=0,0;CIEND95=0,0;SU=31;PE=0;SR=31;ALG=PROD;AF=6.839e-05;NSAMP=2;MSQ=382.21;AC=2;AN=29246;NFAM=1	.
chr15	39070939	39070944	chr15	39072894	39072900	214121	311.6	+	-	DEL	PASS	214121	N	<DEL>	.	.	.	SVTYPE=DEL;POS=39070942;SVLEN=-1956;END=39072898;STRANDS=+-:17;CIPOS=-3,2;CIEND=-4,2;CIPOS95=0,0;CIEND95=0,0;SU=17;PE=8;SR=9;ALG=PROD;AF=3.419e-05;NSAMP=1;MSQ=311.6;AC=1;AN=29246;NFAM=1	.
chr15	39072842	39073190	chr15	39074661	39075048	214122	503.21	+	-	DEL	PASS	214122	N	<DEL>	.	.	.	SVTYPE=DEL;POS=39072852;SVLEN=-2187;END=39075039;STRANDS=+-:7;IMPRECISE;CIPOS=-10,338;CIEND=-378,9;CIPOS95=-2,87;CIEND95=-105,0;SU=7;PE=7;SR=0;ALG=PROD;AF=6.839e-05;NSAMP=2;MSQ=251.6;AC=2;AN=29246;NFAM=2	.
chr15	39080046	39080099	chr15	39081176	39081235	480302	153.11	-	+	BND	LOW	480302_1	N	]chr15:39081206]N	480302_2	N	N[chr15:39080077[	SVTYPE=BND;POS=39080077;STRANDS=-+:13;CIPOS=-30,23;CIEND=-30,29;CIPOS95=0,0;CIEND95=0,0;MATEID=480302_2;EVENT=480302;SU=13;PE=8;SR=5;ALG=PROD;AF=3.419e-05;NSAMP=1;MSQ=39.63;RECLASSIFIED;AC=1;AN=29246;NFAM=1	SVTYPE=BND;POS=39081206;STRANDS=-+:13;CIPOS=-30,29;CIEND=-30,23;CIPOS95=0,0;CIEND95=0,0;MATEID=480302_1;EVENT=480302;SECONDARY;SU=13;PE=8;SR=5;ALG=PROD;AF=3.419e-05;NSAMP=1;MSQ=39.63;RECLASSIFIED;AC=1;AN=29246;NFAM=1
chr15	39080060	39080912	chr15	39080582	39081435	214123	6.65975e+06	+	-	DEL	PASS	214123	N	<DEL>	.	.	.	SVTYPE=DEL;POS=39080237;SVLEN=-1013;END=39081250;STRANDS=+-:249102;IMPRECISE;CIPOS=-177,675;CIEND=-668,185;CIPOS95=-16,16;CIEND95=-8,8;SU=249102;PE=249074;SR=28;AF=0.4025;NSAMP=9330;MSQ=373.22;RETAINED;MEDGQR=9.49;Q10GQR=4.26;AC=11772;AN=29246;NFAM=8640	.
chr15	39082598	39082617	chr15	39082665	39082684	214128	86.87	+	-	DEL	PASS	214128	N	<DEL>	.	.	.	SVTYPE=DEL;POS=39082608;SVLEN=-67;END=39082675;STRANDS=+-:5;CIPOS=-10,9;CIEND=-10,9;CIPOS95=0,0;CIEND95=0,0;SU=5;PE=0;SR=5;ALG=PROD;AF=3.419e-05;NSAMP=1;MSQ=86.85;AC=1;AN=29246;NFAM=1	.
chr15	39092066	39092069	chr15	39095619	39095623	214129	695.27	+	-	DEL	PASS	214129	N	<DEL>	.	.	.	SVTYPE=DEL;POS=39092068;SVLEN=-3554;END=39095622;STRANDS=+-:33;CIPOS=-2,1;CIEND=-3,1;CIPOS95=0,0;CIEND95=0,0;SU=33;PE=20;SR=13;ALG=PROD;AF=3.419e-05;NSAMP=1;MSQ=695.27;AC=1;AN=29246;NFAM=1	.
chr15	39102663	39102668	chr15	39102846	39102851	480303	1719.84	-	+	BND	LOW	480303_1	N	]chr15:39102848]N	480303_2	N	N[chr15:39102667[	SVTYPE=BND;POS=39102667;STRANDS=-+:257;CIPOS=-3,2;CIEND=-2,3;CIPOS95=0,0;CIEND95=0,0;MATEID=480303_2;EVENT=480303;SU=257;PE=0;SR=257;ALG=PROD;AF=0.001128;NSAMP=33;MSQ=44.64;RECLASSIFIED;AC=33;AN=29246;NFAM=31	SVTYPE=BND;POS=39102848;STRANDS=-+:257;CIPOS=-2,3;CIEND=-3,2;CIPOS95=0,0;CIEND95=0,0;MATEID=480303_1;EVENT=480303;SECONDARY;SU=257;PE=0;SR=257;ALG=PROD;AF=0.001128;NSAMP=33;MSQ=44.64;RECLASSIFIED;AC=33;AN=29246;NFAM=31
chr15	39107284	39107303	chr15	39107419	39107438	563715	101.95	+	+	INV	LOW	563715	N	<INV>	.	.	.	SVTYPE=INV;POS=39107294;SVLEN=135;END=39107429;STRANDS=++:1,--:3;IMPRECISE;CIPOS=-10,9;CIEND=-10,9;CIPOS95=-3,3;CIEND95=-3,3;SU=4;PE=3;SR=1;ALG=PROD;AF=0.0001368;NSAMP=4;MSQ=14.12;AC=4;AN=29246;NFAM=4	.
chr15	39128908	39128915	chr15	39136527	39136534	214131	488.5	+	-	DEL	PASS	214131	N	<DEL>	.	.	.	SVTYPE=DEL;POS=39128912;SVLEN=-7620;END=39136532;STRANDS=+-:21;CIPOS=-4,3;CIEND=-5,2;CIPOS95=0,0;CIEND95=0,0;SU=21;PE=13;SR=8;ALG=PROD;AF=3.419e-05;NSAMP=1;MSQ=488.5;AC=1;AN=29246;NFAM=1	.
chr15	39155650	39155693	chr15	39159766	39159809	214133	2131.36	+	-	DEL	PASS	214133	N	<DEL>	.	.	.	SVTYPE=DEL;POS=39155672;SVLEN=-4117;END=39159789;STRANDS=+-:85;CIPOS=-22,21;CIEND=-23,20;CIPOS95=0,0;CIEND95=0,0;SU=85;PE=57;SR=28;ALG=PROD;AF=0.0001026;NSAMP=3;MSQ=710.45;AC=3;AN=29246;NFAM=3	.
chr15	39227912	39227912	chr15	39228241	39228241	214134	1.70925e+07	+	-	MEI	PASS	214134	N	<DEL:ME:SINE|Alu|AluYb8>	.	.	.	SVTYPE=MEI;POS=39227912;SVLEN=-329;END=39228241;STRANDS=+-:360864;CIPOS=0,0;CIEND=0,0;CIPOS95=0,0;CIEND95=0,0;SU=360864;PE=54514;SR=306350;AF=0.6069;NSAMP=11882;MSQ=908.69;MEDGQR=3.86;Q10GQR=1.28;AC=17749;AN=29244;NFAM=11135	.
chr15	39233646	39233648	chr15	39234306	39234307	214135	85496.2	+	-	BND	PASS	214135_1	N	N[chr15:39234308[	214135_2	N	]chr15:39233647]N	SVTYPE=BND;POS=39233647;STRANDS=+-:2415;CIPOS=-1,1;CIEND=-1,0;CIPOS95=0,0;CIEND95=0,0;MATEID=214135_2;EVENT=214135;SU=2415;PE=1957;SR=458;ALG=PROD;AF=0.002838;NSAMP=83;MSQ=493;RECLASSIFIED;AC=83;AN=29246;NFAM=82	SVTYPE=BND;POS=39234308;STRANDS=+-:2415;CIPOS=-1,0;CIEND=-1,1;CIPOS95=0,0;CIEND95=0,0;MATEID=214135_1;EVENT=214135;SECONDARY;SU=2415;PE=1957;SR=458;ALG=PROD;AF=0.002838;NSAMP=83;MSQ=493;RECLASSIFIED;AC=83;AN=29246;NFAM=82
chr15	39254293	39254297	chr15	39254366	39254370	563716	184.0	+	+	INV	LOW	563716	N	<INV>	.	.	.	SVTYPE=INV;POS=39254297;SVLEN=69;END=39254366;STRANDS=++:6,--:5;IMPRECISE;CIPOS=-4,0;CIEND=0,4;CIPOS95=-4,0;CIEND95=0,0;SU=11;PE=4;SR=7;ALG=PROD;AF=0.000171;NSAMP=5;MSQ=30.06;AC=5;AN=29246;NFAM=5	.
chr15	39259799	39259816	chrX	111969015	111969032	36541	270.8	-	+	BND	LOW	36541_1	N	]chrX:111969024]N	36541_2	N	N[chr15:39259809[	SVTYPE=BND;POS=39259809;STRANDS=-+:22;CIPOS=-9,8;CIEND=-9,8;CIPOS95=0,0;CIEND95=0,0;MATEID=36541_2;EVENT=36541;SU=22;PE=0;SR=22;ALG=PROD;AF=0.0004103;NSAMP=12;MSQ=17.29;AC=12;AN=29246;NFAM=12	SVTYPE=BND;POS=111969024;STRANDS=-+:22;CIPOS=-9,8;CIEND=-9,8;CIPOS95=0,0;CIEND95=0,0;MATEID=36541_1;EVENT=36541;SECONDARY;SU=22;PE=0;SR=22;ALG=PROD;AF=0.0004103;NSAMP=12;MSQ=17.29;AC=12;AN=29246;NFAM=12
chr15	39287114	39287120	chr15	39308016	39308021	214138	4019.23	+	-	DEL	PASS	214138	N	<DEL>	.	.	.	SVTYPE=DEL;POS=39287117;SVLEN=-20903;END=39308020;STRANDS=+-:171;CIPOS=-3,3;CIEND=-4,1;CIPOS95=0,0;CIEND95=0,0;SU=171;PE=109;SR=62;ALG=PROD;AF=0.000171;NSAMP=5;MSQ=568.87;AC=5;AN=29246;NFAM=5	.
chr15	39289068	39289085	chr15	39289221	39289238	214139	221.81	+	-	DEL	PASS	214139	N	<DEL>	.	.	.	SVTYPE=DEL;POS=39289077;SVLEN=-153;END=39289230;STRANDS=+-:4;CIPOS=-9,8;CIEND=-9,8;CIPOS95=0,0;CIEND95=0,0;SU=4;PE=0;SR=4;ALG=PROD;AF=3.419e-05;NSAMP=1;MSQ=221.8;AC=1;AN=29246;NFAM=1	.
chr15	39302104	39302123	chr15	39331922	39331935	214141	317.61	+	-	DEL	PASS	214141	N	<DEL>	.	.	.	SVTYPE=DEL;POS=39302114;SVLEN=-29817;END=39331931;STRANDS=+-:13;IMPRECISE;CIPOS=-10,9;CIEND=-9,4;CIPOS95=0,0;CIEND95=-1,0;SU=13;PE=9;SR=4;ALG=PROD;AF=3.419e-05;NSAMP=1;MSQ=317.61;AC=1;AN=29246;NFAM=1	.
chr15	39319232	39319275	chr15	39324093	39324137	214142	1501.58	+	-	DEL	PASS	214142	N	<DEL>	.	.	.	SVTYPE=DEL;POS=39319254;SVLEN=-4862;END=39324116;STRANDS=+-:69;CIPOS=-22,21;CIEND=-23,21;CIPOS95=0,0;CIEND95=0,0;SU=69;PE=37;SR=32;ALG=PROD;AF=0.0001026;NSAMP=3;MSQ=500.53;AC=3;AN=29246;NFAM=2	.
chr15	39333797	39333814	chr15	39333889	39333906	214143	1578.35	+	-	BND	LOW	214143_1	N	N[chr15:39333900[	214143_2	N	]chr15:39333805]N	SVTYPE=BND;POS=39333805;STRANDS=+-:4;IMPRECISE;CIPOS=-8,9;CIEND=-10,7;CIPOS95=0,2;CIEND95=-2,0;MATEID=214143_2;EVENT=214143;SU=4;PE=0;SR=4;ALG=PROD;AF=0.0003133;NSAMP=8;MSQ=24.67;RECLASSIFIED;AC=9;AN=28730;NFAM=8	SVTYPE=BND;POS=39333900;STRANDS=+-:4;IMPRECISE;CIPOS=-10,7;CIEND=-8,9;CIPOS95=-2,0;CIEND95=0,2;MATEID=214143_1;EVENT=214143;SECONDARY;SU=4;PE=0;SR=4;ALG=PROD;AF=0.0003133;NSAMP=8;MSQ=24.67;RECLASSIFIED;AC=9;AN=28730;NFAM=8
chr15	39333883	39333900	chr15	39333989	39334006	563717	49.63	+	+	BND	LOW	563717_1	N	N]chr15:39333998]	563717_2	N	N]chr15:39333892]	SVTYPE=BND;POS=39333892;STRANDS=++:4;CIPOS=-9,8;CIEND=-9,8;CIPOS95=0,0;CIEND95=0,0;MATEID=563717_2;EVENT=563717;SU=4;PE=0;SR=4;ALG=PROD;AF=0.0001026;NSAMP=3;MSQ=14.09;AC=3;AN=29246;NFAM=3	SVTYPE=BND;POS=39333998;STRANDS=++:4;CIPOS=-9,8;CIEND=-9,8;CIPOS95=0,0;CIEND95=0,0;MATEID=563717_1;EVENT=563717;SECONDARY;SU=4;PE=0;SR=4;ALG=PROD;AF=0.0001026;NSAMP=3;MSQ=14.09;AC=3;AN=29246;NFAM=3
chr15	39333908	39333925	chr15	85524875	85524883	214144	330.69	+	-	BND	LOW	214144_1	N	N[chr15:85524876[	214144_2	N	]chr15:39333917]N	SVTYPE=BND;POS=39333917;STRANDS=+-:4;IMPRECISE;CIPOS=-9,8;CIEND=0,8;CIPOS95=0,0;CIEND95=0,8;MATEID=214144_2;EVENT=214144;SU=4;PE=0;SR=4;ALG=PROD;AF=0.0004103;NSAMP=12;MSQ=11.92;RECLASSIFIED;AC=12;AN=29246;NFAM=12	SVTYPE=BND;POS=85524876;STRANDS=+-:4;IMPRECISE;CIPOS=0,8;CIEND=-9,8;CIPOS95=0,8;CIEND95=0,0;MATEID=214144_1;EVENT=214144;SECONDARY;SU=4;PE=0;SR=4;ALG=PROD;AF=0.0004103;NSAMP=12;MSQ=11.92;RECLASSIFIED;AC=12;AN=29246;NFAM=12
chr15	39334723	39334734	chr15	39334889	39334900	480305	93.7	-	+	DUP	PASS	480305	N	<DUP>	.	.	.	SVTYPE=DUP;POS=39334729;SVLEN=166;END=39334895;STRANDS=-+:6;CIPOS=-6,5;CIEND=-6,5;CIPOS95=0,0;CIEND95=0,0;SU=6;PE=0;SR=6;ALG=PROD;AF=3.419e-05;NSAMP=1;MSQ=87.61;AC=1;AN=29246;NFAM=1	.
chr15	39338185	39338204	chr15	39338433	39338452	214146	338.94	+	-	BND	LOW	214146_1	N	N[chr15:39338444[	214146_2	N	]chr15:39338195]N	SVTYPE=BND;POS=39338195;STRANDS=+-:12;CIPOS=-10,9;CIEND=-10,9;CIPOS95=0,0;CIEND95=0,0;MATEID=214146_2;EVENT=214146;SU=12;PE=0;SR=12;ALG=PROD;AF=6.839e-05;NSAMP=2;MSQ=167.77;RECLASSIFIED;AC=2;AN=29246;NFAM=2	SVTYPE=BND;POS=39338444;STRANDS=+-:12;CIPOS=-10,9;CIEND=-10,9;CIPOS95=0,0;CIEND95=0,0;MATEID=214146_1;EVENT=214146;SECONDARY;SU=12;PE=0;SR=12;ALG=PROD;AF=6.839e-05;NSAMP=2;MSQ=167.77;RECLASSIFIED;AC=2;AN=29246;NFAM=2
chr15	39341186	39341243	chr15	39341265	39341322	214147	1012.9	+	-	DEL	PASS	214147	N	<DEL>	.	.	.	SVTYPE=DEL;POS=39341215;SVLEN=-79;END=39341294;STRANDS=+-:36;CIPOS=-29,28;CIEND=-29,28;CIPOS95=0,0;CIEND95=0,0;SU=36;PE=0;SR=36;ALG=PROD;AF=3.419e-05;NSAMP=1;MSQ=26.87;AC=1;AN=29246;NFAM=1	.
chr15	39344339	39344387	chr15	39346935	39346980	480306	292.45	-	+	BND	LOW	480306_1	N	]chr15:39346958]N	480306_2	N	N[chr15:39344365[	SVTYPE=BND;POS=39344365;STRANDS=-+:32;CIPOS=-25,23;CIEND=-23,22;CIPOS95=0,0;CIEND95=0,0;MATEID=480306_2;EVENT=480306;SU=32;PE=3;SR=29;ALG=PROD;AF=6.839e-05;NSAMP=2;MSQ=98.14;RECLASSIFIED;AC=2;AN=29246;NFAM=2	SVTYPE=BND;POS=39346958;STRANDS=-+:32;CIPOS=-23,22;CIEND=-25,23;CIPOS95=0,0;CIEND95=0,0;MATEID=480306_1;EVENT=480306;SECONDARY;SU=32;PE=3;SR=29;ALG=PROD;AF=6.839e-05;NSAMP=2;MSQ=98.14;RECLASSIFIED;AC=2;AN=29246;NFAM=2
chr15	39344353	39344372	chr15	39346889	39346908	214148	308.71	+	-	BND	LOW	214148_1	N	N[chr15:39346900[	214148_2	N	]chr15:39344363]N	SVTYPE=BND;POS=39344363;STRANDS=+-:34;CIPOS=-10,9;CIEND=-10,9;CIPOS95=0,0;CIEND95=0,0;MATEID=214148_2;EVENT=214148;SU=34;PE=3;SR=31;ALG=PROD;AF=6.839e-05;NSAMP=2;MSQ=134.6;RECLASSIFIED;AC=2;AN=29246;NFAM=2	SVTYPE=BND;POS=39346900;STRANDS=+-:34;CIPOS=-10,9;CIEND=-10,9;CIPOS95=0,0;CIEND95=0,0;MATEID=214148_1;EVENT=214148;SECONDARY;SU=34;PE=3;SR=31;ALG=PROD;AF=6.839e-05;NSAMP=2;MSQ=134.6;RECLASSIFIED;AC=2;AN=29246;NFAM=2
chr15	39352557	39352574	chr15	39352642	39352659	214149	161.87	+	-	BND	LOW	214149_1	N	N[chr15:39352652[	214149_2	N	]chr15:39352566]N	SVTYPE=BND;POS=39352566;STRANDS=+-:4;CIPOS=-9,8;CIEND=-9,8;CIPOS95=0,0;CIEND95=0,0;MATEID=214149_2;EVENT=214149;SU=4;PE=0;SR=4;ALG=PROD;AF=3.419e-05;NSAMP=1;MSQ=161.87;RECLASSIFIED;AC=1;AN=29246;NFAM=1	SVTYPE=BND;POS=39352652;STRANDS=+-:4;CIPOS=-9,8;CIEND=-9,8;CIPOS95=0,0;CIEND95=0,0;MATEID=214149_1;EVENT=214149;SECONDARY;SU=4;PE=0;SR=4;ALG=PROD;AF=3.419e-05;NSAMP=1;MSQ=161.87;RECLASSIFIED;AC=1;AN=29246;NFAM=1
chr15	39356830	39356838	chr15	39812800	39812812	480307	188.88	-	+	DUP	PASS	480307	N	<DUP>	.	.	.	SVTYPE=DUP;POS=39356836;SVLEN=455970;END=39812806;STRANDS=-+:14;CIPOS=-6,2;CIEND=-6,6;CIPOS95=0,0;CIEND95=0,0;SU=14;PE=9;SR=5;ALG=PROD;AF=3.419e-05;NSAMP=1;MSQ=188.5;AC=1;AN=29246;NFAM=1	.
chr15	39376868	39376885	chrX	79700951	79700968	36476	69.32	-	+	BND	LOW	36476_1	N	]chrX:79700960]N	36476_2	N	N[chr15:39376878[	SVTYPE=BND;POS=39376878;STRANDS=-+:4;CIPOS=-9,8;CIEND=-9,8;CIPOS95=0,0;CIEND95=0,0;MATEID=36476_2;EVENT=36476;SU=4;PE=0;SR=4;ALG=PROD;AF=0.0001026;NSAMP=3;MSQ=20.42;AC=3;AN=29246;NFAM=3	SVTYPE=BND;POS=79700960;STRANDS=-+:4;CIPOS=-9,8;CIEND=-9,8;CIPOS95=0,0;CIEND95=0,0;MATEID=36476_1;EVENT=36476;SECONDARY;SU=4;PE=0;SR=4;ALG=PROD;AF=0.0001026;NSAMP=3;MSQ=20.42;AC=3;AN=29246;NFAM=3
chr15	39378150	39378192	chr15	39378455	39378504	480308	560.38	-	+	DUP	PASS	480308	N	<DUP>	.	.	.	SVTYPE=DUP;POS=39378171;SVLEN=309;END=39378480;STRANDS=-+:39;CIPOS=-21,21;CIEND=-25,24;CIPOS95=0,0;CIEND95=0,0;SU=39;PE=7;SR=32;ALG=PROD;AF=3.419e-05;NSAMP=1;MSQ=232.51;AC=1;AN=29246;NFAM=1	.
chr15	39379535	39379544	chr15	39475144	39475153	480309	396.81	-	+	DUP	PASS	480309	N	<DUP>	.	.	.	SVTYPE=DUP;POS=39379541;SVLEN=95607;END=39475148;STRANDS=-+:19;CIPOS=-6,3;CIEND=-4,5;CIPOS95=0,0;CIEND95=0,0;SU=19;PE=13;SR=6;ALG=PROD;AF=0.0004103;NSAMP=11;MSQ=27.25;AC=12;AN=29246;NFAM=11	.
chr15	39382567	39382574	chr15	39383120	39383127	214150	464.03	+	-	BND	LOW	214150_1	N	N[chr15:39383126[	214150_2	N	]chr15:39382571]N	SVTYPE=BND;POS=39382571;STRANDS=+-:18;CIPOS=-4,3;CIEND=-5,2;CIPOS95=0,0;CIEND95=0,0;MATEID=214150_2;EVENT=214150;SU=18;PE=9;SR=9;ALG=PROD;AF=6.839e-05;NSAMP=2;MSQ=230.79;RECLASSIFIED;AC=2;AN=29246;NFAM=2	SVTYPE=BND;POS=39383126;STRANDS=+-:18;CIPOS=-5,2;CIEND=-4,3;CIPOS95=0,0;CIEND95=0,0;MATEID=214150_1;EVENT=214150;SECONDARY;SU=18;PE=9;SR=9;ALG=PROD;AF=6.839e-05;NSAMP=2;MSQ=230.79;RECLASSIFIED;AC=2;AN=29246;NFAM=2
chr15	39382616	39382635	chr15	39464096	39464106	214151	134.69	+	-	DEL	PASS	214151	N	<DEL>	.	.	.	SVTYPE=DEL;POS=39382626;SVLEN=-81476;END=39464102;STRANDS=+-:10;CIPOS=-10,9;CIEND=-6,4;CIPOS95=0,0;CIEND95=0,0;SU=10;PE=4;SR=6;ALG=PROD;AF=3.419e-05;NSAMP=1;MSQ=134.69;AC=1;AN=29246;NFAM=1	.
chr15	39399335	39399380	chr15	39459401	39459446	480310	195.83	-	+	DUP	PASS	480310	N	<DUP>	.	.	.	SVTYPE=DUP;POS=39399358;SVLEN=60066;END=39459424;STRANDS=-+:23;CIPOS=-23,22;CIEND=-23,22;CIPOS95=0,0;CIEND95=0,0;SU=23;PE=4;SR=19;ALG=PROD;AF=6.839e-05;NSAMP=2;MSQ=55.17;AC=2;AN=29246;NFAM=2	.
chr15	39399379	39399398	chrX	72710811	72710828	36462	2.09351e+06	-	-	BND	LOW	36462_1	N	[chrX:72710822[N	36462_2	N	[chr15:39399390[N	SVTYPE=BND;POS=39399390;STRANDS=--:25;CIPOS=-10,9;CIEND=-10,7;CIPOS95=0,0;CIEND95=0,0;MATEID=36462_2;EVENT=36462;SU=25;PE=17;SR=8;ALG=PROD;AF=0.5102;NSAMP=10404;MSQ=114.89;AC=14922;AN=29246;NFAM=9635	SVTYPE=BND;POS=72710822;STRANDS=--:25;CIPOS=-10,7;CIEND=-10,9;CIPOS95=0,0;CIEND95=0,0;MATEID=36462_1;EVENT=36462;SECONDARY;SU=25;PE=17;SR=8;ALG=PROD;AF=0.5102;NSAMP=10404;MSQ=114.89;AC=14922;AN=29246;NFAM=9635
chr15	39399389	39399390	chrX	74567871	74567874	36468	1.29853e+06	-	-	BND	LOW	36468_1	N	[chrX:74567874[N	36468_2	N	[chr15:39399390[N	SVTYPE=BND;POS=39399390;STRANDS=--:541;CIPOS=0,1;CIEND=-2,1;CIPOS95=0,0;CIEND95=0,0;MATEID=36468_2;EVENT=36468;SU=541;PE=80;SR=461;ALG=PROD;AF=0.2705;NSAMP=7633;MSQ=97.45;AC=7912;AN=29246;NFAM=7126	SVTYPE=BND;POS=74567874;STRANDS=--:541;CIPOS=-2,1;CIEND=0,1;CIPOS95=0,0;CIEND95=0,0;MATEID=36468_1;EVENT=36468;SECONDARY;SU=541;PE=80;SR=461;ALG=PROD;AF=0.2705;NSAMP=7633;MSQ=97.45;AC=7912;AN=29246;NFAM=7126
chr15	39400657	39400662	chr15	39514022	39514040	214153	365.51	+	-	DEL	PASS	214153	N	<DEL>	.	.	.	SVTYPE=DEL;POS=39400660;SVLEN=-113372;END=39514032;STRANDS=+-:19;CIPOS=-3,2;CIEND=-10,8;CIPOS95=0,0;CIEND95=0,0;SU=19;PE=9;SR=10;ALG=PROD;AF=3.419e-05;NSAMP=1;MSQ=365.51;AC=1;AN=29246;NFAM=1	.
chr15	39405589	39405608	chr15	39406708	39406715	214154	422.63	+	-	DEL	PASS	214154	N	<DEL>	.	.	.	SVTYPE=DEL;POS=39405599;SVLEN=-1114;END=39406713;STRANDS=+-:17;CIPOS=-10,9;CIEND=-5,2;CIPOS95=0,0;CIEND95=0,0;SU=17;PE=11;SR=6;ALG=PROD;AF=3.419e-05;NSAMP=1;MSQ=422.63;AC=1;AN=29246;NFAM=1	.
chr15	39429294	39429304	chr15	39434459	39434472	214155	365.7	+	-	DEL	PASS	214155	N	<DEL>	.	.	.	SVTYPE=DEL;POS=39429304;SVLEN=-5159;END=39434463;STRANDS=+-:18;CIPOS=-10,0;CIEND=-4,9;CIPOS95=0,0;CIEND95=0,0;SU=18;PE=9;SR=9;ALG=PROD;AF=3.419e-05;NSAMP=1;MSQ=365.7;AC=1;AN=29246;NFAM=1	.
chr15	39435793	39435848	chr15	39436272	39436318	214156	1372.79	+	-	BND	LOW	214156_1	N	N[chr15:39436297[	214156_2	N	]chr15:39435823]N	SVTYPE=BND;POS=39435823;STRANDS=+-:30;CIPOS=-30,25;CIEND=-24,22;CIPOS95=0,0;CIEND95=0,0;MATEID=214156_2;EVENT=214156;SU=30;PE=8;SR=22;ALG=PROD;AF=0.0002393;NSAMP=7;MSQ=17.54;RECLASSIFIED;AC=7;AN=29246;NFAM=7	SVTYPE=BND;POS=39436297;STRANDS=+-:30;CIPOS=-24,22;CIEND=-30,25;CIPOS95=0,0;CIEND95=0,0;MATEID=214156_1;EVENT=214156;SECONDARY;SU=30;PE=8;SR=22;ALG=PROD;AF=0.0002393;NSAMP=7;MSQ=17.54;RECLASSIFIED;AC=7;AN=29246;NFAM=7
chr15	39439964	39440015	chr15	39440081	39440132	214157	335.66	+	-	DEL	PASS	214157	N	<DEL>	.	.	.	SVTYPE=DEL;POS=39439990;SVLEN=-117;END=39440107;STRANDS=+-:10;CIPOS=-26,25;CIEND=-26,25;CIPOS95=0,0;CIEND95=0,0;SU=10;PE=0;SR=10;ALG=PROD;AF=6.839e-05;NSAMP=2;MSQ=167.82;AC=2;AN=29246;NFAM=2	.
chr15	39446462	39446477	chr15	39446717	39446730	214158	260.52	+	-	BND	LOW	214158_1	N	N[chr15:39446726[	214158_2	N	]chr15:39446463]N	SVTYPE=BND;POS=39446463;STRANDS=+-:47;IMPRECISE;CIPOS=-1,14;CIEND=-8,5;CIPOS95=0,0;CIEND95=-1,1;MATEID=214158_2;EVENT=214158;SU=47;PE=0;SR=47;ALG=PROD;AF=0.0005129;NSAMP=15;MSQ=12.62;RECLASSIFIED;AC=15;AN=29246;NFAM=15	SVTYPE=BND;POS=39446726;STRANDS=+-:47;IMPRECISE;CIPOS=-8,5;CIEND=-1,14;CIPOS95=-1,1;CIEND95=0,0;MATEID=214158_1;EVENT=214158;SECONDARY;SU=47;PE=0;SR=47;ALG=PROD;AF=0.0005129;NSAMP=15;MSQ=12.62;RECLASSIFIED;AC=15;AN=29246;NFAM=15
chr15	39446747	39446764	chr15	93433472	93433489	563718	579.6	+	+	BND	LOW	563718_1	N	N]chr15:93433481]	563718_2	N	N]chr15:39446756]	SVTYPE=BND;POS=39446756;STRANDS=++:24;CIPOS=-9,8;CIEND=-9,8;CIPOS95=0,0;CIEND95=0,0;MATEID=563718_2;EVENT=563718;SU=24;PE=0;SR=24;ALG=PROD;AF=0.0007864;NSAMP=23;MSQ=17.58;AC=23;AN=29246;NFAM=23	SVTYPE=BND;POS=93433481;STRANDS=++:24;CIPOS=-9,8;CIEND=-9,8;CIPOS95=0,0;CIEND95=0,0;MATEID=563718_1;EVENT=563718;SECONDARY;SU=24;PE=0;SR=24;ALG=PROD;AF=0.0007864;NSAMP=23;MSQ=17.58;AC=23;AN=29246;NFAM=23
chr15	39452190	39452190	chr15	39452649	39452649	214159	2.50805e+07	+	-	DEL	PASS	214159	N	<DEL>	.	.	.	SVTYPE=DEL;POS=39452190;SVLEN=-459;END=39452649;STRANDS=+-:627498;CIPOS=0,0;CIEND=0,0;CIPOS95=0,0;CIEND95=0,0;SU=627498;PE=237929;SR=389569;AF=0.6473;NSAMP=12526;MSQ=1111.88;MEDGQR=11.71;Q10GQR=4.48;AC=18931;AN=29246;NFAM=11560	.
chr15	39455797	39455804	chr15	39459602	39459621	480311	253.71	-	+	DUP	PASS	480311	N	<DUP>	.	.	.	SVTYPE=DUP;POS=39455802;SVLEN=3810;END=39459612;STRANDS=-+:21;CIPOS=-5,2;CIEND=-10,9;CIPOS95=0,0;CIEND95=0,0;SU=21;PE=13;SR=8;ALG=PROD;AF=6.839e-05;NSAMP=1;MSQ=253.37;AC=2;AN=29246;NFAM=1	.
chr15	39484352	39484367	chrX	123991956	123991972	36564	28030.5	-	+	BND	LOW	36564_1	N	]chrX:123991964]N	36564_2	N	N[chr15:39484362[	SVTYPE=BND;POS=39484362;STRANDS=-+:5;CIPOS=-9,6;CIEND=-8,8;CIPOS95=0,0;CIEND95=0,0;MATEID=36564_2;EVENT=36564;SU=5;PE=1;SR=4;ALG=PROD;AF=0.01713;NSAMP=501;MSQ=37.5;AC=501;AN=29246;NFAM=490	SVTYPE=BND;POS=123991964;STRANDS=-+:5;CIPOS=-8,8;CIEND=-9,6;CIPOS95=0,0;CIEND95=0,0;MATEID=36564_1;EVENT=36564;SECONDARY;SU=5;PE=1;SR=4;ALG=PROD;AF=0.01713;NSAMP=501;MSQ=37.5;AC=501;AN=29246;NFAM=490
chr15	39488297	39488354	chr19	39339715	39339772	35758	3791.74	-	+	BND	LOW	35758_1	N	]chr19:39339744]N	35758_2	N	N[chr15:39488327[	SVTYPE=BND;POS=39488327;STRANDS=-+:8;CIPOS=-29,28;CIEND=-29,28;CIPOS95=0,0;CIEND95=0,0;MATEID=35758_2;EVENT=35758;SU=8;PE=0;SR=8;ALG=PROD;AF=0.004172;NSAMP=122;MSQ=20.3;AC=122;AN=29246;NFAM=121	SVTYPE=BND;POS=39339744;STRANDS=-+:8;CIPOS=-29,28;CIEND=-29,28;CIPOS95=0,0;CIEND95=0,0;MATEID=35758_1;EVENT=35758;SECONDARY;SU=8;PE=0;SR=8;ALG=PROD;AF=0.004172;NSAMP=122;MSQ=20.3;AC=122;AN=29246;NFAM=121
chr15	39500670	39500719	chr15	39510411	39510459	480312	612.25	-	+	DUP	PASS	480312	N	<DUP>	.	.	.	SVTYPE=DUP;POS=39500690;SVLEN=9745;END=39510435;STRANDS=-+:58;CIPOS=-20,29;CIEND=-24,24;CIPOS95=0,0;CIEND95=0,0;SU=58;PE=35;SR=23;ALG=PROD;AF=3.419e-05;NSAMP=1;MSQ=264.36;AC=1;AN=29246;NFAM=1	.
chr15	39507577	39507579	chr17	43435048	43435050	35425	16841.6	-	+	BND	PASS	35425_1	N	]chr17:43435049]N	35425_2	N	N[chr15:39507580[	SVTYPE=BND;POS=39507580;STRANDS=-+:993;CIPOS=-2,0;CIEND=-1,1;CIPOS95=0,0;CIEND95=0,0;MATEID=35425_2;EVENT=35425;SU=993;PE=596;SR=397;ALG=PROD;AF=0.001128;NSAMP=33;MSQ=355.92;AC=33;AN=29246;NFAM=31	SVTYPE=BND;POS=43435049;STRANDS=-+:993;CIPOS=-1,1;CIEND=-2,0;CIPOS95=0,0;CIEND95=0,0;MATEID=35425_1;EVENT=35425;SECONDARY;SU=993;PE=596;SR=397;ALG=PROD;AF=0.001128;NSAMP=33;MSQ=355.92;AC=33;AN=29246;NFAM=31
chr15	39507583	39507585	chr17	43434381	43434383	35312	11462.4	+	-	BND	PASS	35312_1	N	N[chr17:43434384[	35312_2	N	]chr15:39507584]N	SVTYPE=BND;POS=39507584;STRANDS=+-:998;CIPOS=-1,1;CIEND=-2,0;CIPOS95=0,0;CIEND95=0,0;MATEID=35312_2;EVENT=35312;SU=998;PE=600;SR=398;ALG=PROD;AF=0.001163;NSAMP=34;MSQ=225.18;AC=34;AN=29246;NFAM=32	SVTYPE=BND;POS=43434384;STRANDS=+-:998;CIPOS=-2,0;CIEND=-1,1;CIPOS95=0,0;CIEND95=0,0;MATEID=35312_1;EVENT=35312;SECONDARY;SU=998;PE=600;SR=398;ALG=PROD;AF=0.001163;NSAMP=34;MSQ=225.18;AC=34;AN=29246;NFAM=32
chr15	39532026	39532075	chr15	39532119	39532168	214160	437.47	+	-	BND	LOW	214160_1	N	N[chr15:39532145[	214160_2	N	]chr15:39532051]N	SVTYPE=BND;POS=39532051;STRANDS=+-:17;CIPOS=-25,24;CIEND=-25,24;CIPOS95=0,0;CIEND95=0,0;MATEID=214160_2;EVENT=214160;SU=17;PE=0;SR=17;ALG=PROD;AF=0.0001026;NSAMP=3;MSQ=145.82;RECLASSIFIED;AC=3;AN=29246;NFAM=3	SVTYPE=BND;POS=39532145;STRANDS=+-:17;CIPOS=-25,24;CIEND=-25,24;CIPOS95=0,0;CIEND95=0,0;MATEID=214160_1;EVENT=214160;SECONDARY;SU=17;PE=0;SR=17;ALG=PROD;AF=0.0001026;NSAMP=3;MSQ=145.82;RECLASSIFIED;AC=3;AN=29246;NFAM=3
chr15	39545517	39545562	chr15	39547067	39547112	214161	7889.08	+	-	BND	PASS	214161_1	N	N[chr15:39547091[	214161_2	N	]chr15:39545540]N	SVTYPE=BND;POS=39545540;STRANDS=+-:334;CIPOS=-23,22;CIEND=-23,22;CIPOS95=0,0;CIEND95=0,0;MATEID=214161_2;EVENT=214161;SU=334;PE=172;SR=162;ALG=PROD;AF=6.839e-05;NSAMP=2;MSQ=473.57;RECLASSIFIED;AC=2;AN=29246;NFAM=2	SVTYPE=BND;POS=39547091;STRANDS=+-:334;CIPOS=-23,22;CIEND=-23,22;CIPOS95=0,0;CIEND95=0,0;MATEID=214161_1;EVENT=214161;SECONDARY;SU=334;PE=172;SR=162;ALG=PROD;AF=6.839e-05;NSAMP=2;MSQ=473.57;RECLASSIFIED;AC=2;AN=29246;NFAM=2
chr15	39567285	39567285	chr15	39567416	39567416	214163	90751.9	+	-	BND	PASS	214163_1	N	N[chr15:39567417[	214163_2	N	]chr15:39567285]N	SVTYPE=BND;POS=39567285;STRANDS=+-:3449;CIPOS=0,0;CIEND=0,0;CIPOS95=0,0;CIEND95=0,0;MATEID=214163_2;EVENT=214163;SU=3449;PE=37;SR=3412;ALG=PROD;AF=0.009369;NSAMP=271;MSQ=248.27;RECLASSIFIED;AC=274;AN=29246;NFAM=260	SVTYPE=BND;POS=39567417;STRANDS=+-:3449;CIPOS=0,0;CIEND=0,0;CIPOS95=0,0;CIEND95=0,0;MATEID=214163_1;EVENT=214163;SECONDARY;SU=3449;PE=37;SR=3412;ALG=PROD;AF=0.009369;NSAMP=271;MSQ=248.27;RECLASSIFIED;AC=274;AN=29246;NFAM=260
chr15	39604994	39605001	chr15	39606172	39606180	214164	401.71	+	-	DEL	PASS	214164	N	<DEL>	.	.	.	SVTYPE=DEL;POS=39604998;SVLEN=-1179;END=39606177;STRANDS=+-:17;CIPOS=-4,3;CIEND=-5,3;CIPOS95=0,0;CIEND95=0,0;SU=17;PE=9;SR=8;ALG=PROD;AF=3.419e-05;NSAMP=1;MSQ=401.71;AC=1;AN=29246;NFAM=1	.
chr15	39617858	39617909	chr15	39622702	39622753	480313	143.38	-	+	BND	LOW	480313_1	N	]chr15:39622728]N	480313_2	N	N[chr15:39617885[	SVTYPE=BND;POS=39617885;STRANDS=-+:15;CIPOS=-26,25;CIEND=-26,25;CIPOS95=0,0;CIEND95=0,0;MATEID=480313_2;EVENT=480313;SU=15;PE=6;SR=9;ALG=PROD;AF=6.839e-05;NSAMP=2;MSQ=71.69;RECLASSIFIED;AC=2;AN=29246;NFAM=2	SVTYPE=BND;POS=39622728;STRANDS=-+:15;CIPOS=-26,25;CIEND=-26,25;CIPOS95=0,0;CIEND95=0,0;MATEID=480313_1;EVENT=480313;SECONDARY;SU=15;PE=6;SR=9;ALG=PROD;AF=6.839e-05;NSAMP=2;MSQ=71.69;RECLASSIFIED;AC=2;AN=29246;NFAM=2
chr15	39617973	39618028	chr15	39626093	39626146	214165	233.12	+	-	BND	LOW	214165_1	N	N[chr15:39626121[	214165_2	N	]chr15:39618003]N	SVTYPE=BND;POS=39618003;STRANDS=+-:19;CIPOS=-30,25;CIEND=-27,26;CIPOS95=0,0;CIEND95=0,0;MATEID=214165_2;EVENT=214165;SU=19;PE=7;SR=12;ALG=PROD;AF=6.839e-05;NSAMP=2;MSQ=116.56;RECLASSIFIED;AC=2;AN=29246;NFAM=2	SVTYPE=BND;POS=39626121;STRANDS=+-:19;CIPOS=-27,26;CIEND=-30,25;CIPOS95=0,0;CIEND95=0,0;MATEID=214165_1;EVENT=214165;SECONDARY;SU=19;PE=7;SR=12;ALG=PROD;AF=6.839e-05;NSAMP=2;MSQ=116.56;RECLASSIFIED;AC=2;AN=29246;NFAM=2
chr15	39622432	39622483	chr15	39622605	39622656	214166	522.01	+	-	BND	PASS	214166_1	N	N[chr15:39622632[	214166_2	N	]chr15:39622458]N	SVTYPE=BND;POS=39622458;STRANDS=+-:19;CIPOS=-26,25;CIEND=-26,25;CIPOS95=0,0;CIEND95=0,0;MATEID=214166_2;EVENT=214166;SU=19;PE=0;SR=19;ALG=PROD;AF=6.839e-05;NSAMP=2;MSQ=259.25;RECLASSIFIED;AC=2;AN=29246;NFAM=2	SVTYPE=BND;POS=39622632;STRANDS=+-:19;CIPOS=-26,25;CIEND=-26,25;CIPOS95=0,0;CIEND95=0,0;MATEID=214166_1;EVENT=214166;SECONDARY;SU=19;PE=0;SR=19;ALG=PROD;AF=6.839e-05;NSAMP=2;MSQ=259.25;RECLASSIFIED;AC=2;AN=29246;NFAM=2
chr15	39622450	39622620	chr15	39625606	39626130	214167	446.23	+	-	DEL	PASS	214167	N	<DEL>	.	.	.	SVTYPE=DEL;POS=39622457;SVLEN=-3664;END=39626121;STRANDS=+-:8;IMPRECISE;CIPOS=-7,163;CIEND=-515,9;CIPOS95=0,105;CIEND95=-128,1;SU=8;PE=8;SR=0;ALG=PROD;AF=6.839e-05;NSAMP=2;MSQ=223.12;RETAINED;AC=2;AN=29246;NFAM=2	.
chr15	39624711	39624754	chr15	39625347	39625406	214169	1021.93	+	-	DEL	PASS	214169	N	<DEL>	.	.	.	SVTYPE=DEL;POS=39624733;SVLEN=-644;END=39625377;STRANDS=+-:50;CIPOS=-22,21;CIEND=-30,29;CIPOS95=0,0;CIEND95=0,0;SU=50;PE=30;SR=20;ALG=PROD;AF=6.839e-05;NSAMP=2;MSQ=510.88;AC=2;AN=29246;NFAM=2	.
chr15	39634231	39634276	chr15	39634925	39634973	214170	2133.83	+	-	BND	LOW	214170_1	N	N[chr15:39634951[	214170_2	N	]chr15:39634254]N	SVTYPE=BND;POS=39634254;STRANDS=+-:56;CIPOS=-23,22;CIEND=-25,23;CIPOS95=0,0;CIEND95=0,0;MATEID=214170_2;EVENT=214170;SU=56;PE=30;SR=26;ALG=PROD;AF=0.0005813;NSAMP=17;MSQ=33.43;RECLASSIFIED;AC=17;AN=29246;NFAM=17	SVTYPE=BND;POS=39634951;STRANDS=+-:56;CIPOS=-25,23;CIEND=-23,22;CIPOS95=0,0;CIEND95=0,0;MATEID=214170_1;EVENT=214170;SECONDARY;SU=56;PE=30;SR=26;ALG=PROD;AF=0.0005813;NSAMP=17;MSQ=33.43;RECLASSIFIED;AC=17;AN=29246;NFAM=17
chr15	39637552	39637561	chr15	39640107	39640126	214171	206.64	+	-	DEL	PASS	214171	N	<DEL>	.	.	.	SVTYPE=DEL;POS=39637557;SVLEN=-2560;END=39640117;STRANDS=+-:13;CIPOS=-5,4;CIEND=-10,9;CIPOS95=0,0;CIEND95=0,0;SU=13;PE=6;SR=7;ALG=PROD;AF=3.419e-05;NSAMP=1;MSQ=206.64;AC=1;AN=29246;NFAM=1	.
chr15	39645327	39645386	chr15	39645590	39645649	214172	125.86	+	-	BND	LOW	214172_1	N	N[chr15:39645621[	214172_2	N	]chr15:39645357]N	SVTYPE=BND;POS=39645357;STRANDS=+-:10;CIPOS=-30,29;CIEND=-30,29;CIPOS95=0,0;CIEND95=0,0;MATEID=214172_2;EVENT=214172;SU=10;PE=0;SR=10;ALG=PROD;AF=0.0001026;NSAMP=3;MSQ=24.87;RECLASSIFIED;AC=3;AN=29246;NFAM=3	SVTYPE=BND;POS=39645621;STRANDS=+-:10;CIPOS=-30,29;CIEND=-30,29;CIPOS95=0,0;CIEND95=0,0;MATEID=214172_1;EVENT=214172;SECONDARY;SU=10;PE=0;SR=10;ALG=PROD;AF=0.0001026;NSAMP=3;MSQ=24.87;RECLASSIFIED;AC=3;AN=29246;NFAM=3
chr15	39650996	39651003	chr15	39716021	39716040	480314	421.69	-	+	DUP	PASS	480314	N	<DUP>	.	.	.	SVTYPE=DUP;POS=39651002;SVLEN=65029;END=39716031;STRANDS=-+:33;CIPOS=-6,1;CIEND=-10,9;CIPOS95=0,0;CIEND95=0,0;SU=33;PE=28;SR=5;ALG=PROD;AF=6.839e-05;NSAMP=1;MSQ=421.35;AC=2;AN=29246;NFAM=1	.
chr15	39711168	39711219	chr15	39711500	39711551	214176	708.05	+	-	BND	LOW	214176_1	N	N[chr15:39711527[	214176_2	N	]chr15:39711194]N	SVTYPE=BND;POS=39711194;STRANDS=+-:12;CIPOS=-26,25;CIEND=-26,25;CIPOS95=0,0;CIEND95=0,0;MATEID=214176_2;EVENT=214176;SU=12;PE=0;SR=12;ALG=PROD;AF=0.0006839;NSAMP=20;MSQ=31.46;RECLASSIFIED;AC=20;AN=29246;NFAM=20	SVTYPE=BND;POS=39711527;STRANDS=+-:12;CIPOS=-26,25;CIEND=-26,25;CIPOS95=0,0;CIEND95=0,0;MATEID=214176_1;EVENT=214176;SECONDARY;SU=12;PE=0;SR=12;ALG=PROD;AF=0.0006839;NSAMP=20;MSQ=31.46;RECLASSIFIED;AC=20;AN=29246;NFAM=20
chr15	39739148	39739194	chr15	39739739	39739783	214178	1175.48	+	-	DEL	PASS	214178	N	<DEL>	.	.	.	SVTYPE=DEL;POS=39739172;SVLEN=-590;END=39739762;STRANDS=+-:44;CIPOS=-24,22;CIEND=-23,21;CIPOS95=0,0;CIEND95=0,0;SU=44;PE=20;SR=24;ALG=PROD;AF=6.839e-05;NSAMP=2;MSQ=585.91;AC=2;AN=29246;NFAM=2	.
chr15	39764065	39764083	chr15	39767272	39767277	214179	668.48	+	-	DEL	PASS	214179	N	<DEL>	.	.	.	SVTYPE=DEL;POS=39764075;SVLEN=-3202;END=39767277;STRANDS=+-:27;IMPRECISE;CIPOS=-10,8;CIEND=-5,0;CIPOS95=0,0;CIEND95=-5,0;SU=27;PE=16;SR=11;ALG=PROD;AF=3.419e-05;NSAMP=1;MSQ=668.48;AC=1;AN=29246;NFAM=1	.
chr15	39766297	39766771	chr20	10381597	10382041	35869	6.83	+	+	BND	LOW	35869_1	N	N]chr20:10381607]	35869_2	N	N]chr15:39766307]	SVTYPE=BND;POS=39766307;STRANDS=++:4;IMPRECISE;CIPOS=-10,464;CIEND=-10,434;CIPOS95=-1,145;CIEND95=-2,135;MATEID=35869_2;EVENT=35869;SU=4;PE=4;SR=0;ALG=PROD;AF=3.419e-05;NSAMP=1;MSQ=6.83;AC=1;AN=29246;NFAM=1	SVTYPE=BND;POS=10381607;STRANDS=++:4;IMPRECISE;CIPOS=-10,434;CIEND=-10,464;CIPOS95=-2,135;CIEND95=-1,145;MATEID=35869_1;EVENT=35869;SECONDARY;SU=4;PE=4;SR=0;ALG=PROD;AF=3.419e-05;NSAMP=1;MSQ=6.83;AC=1;AN=29246;NFAM=1
chr15	39776632	39776648	chr15	39776886	39776902	214180	1820.17	+	-	BND	LOW	214180_1	N	N[chr15:39776895[	214180_2	N	]chr15:39776640]N	SVTYPE=BND;POS=39776640;STRANDS=+-:47;CIPOS=-8,8;CIEND=-8,8;CIPOS95=0,0;CIEND95=0,0;MATEID=214180_2;EVENT=214180;SU=47;PE=0;SR=47;ALG=PROD;AF=0.0001368;NSAMP=4;MSQ=95.47;RECLASSIFIED;AC=4;AN=29246;NFAM=4	SVTYPE=BND;POS=39776895;STRANDS=+-:47;CIPOS=-8,8;CIEND=-8,8;CIPOS95=0,0;CIEND95=0,0;MATEID=214180_1;EVENT=214180;SECONDARY;SU=47;PE=0;SR=47;ALG=PROD;AF=0.0001368;NSAMP=4;MSQ=95.47;RECLASSIFIED;AC=4;AN=29246;NFAM=4
chr15	39791185	39791463	chr15	40705239	40705624	563721	38.76	-	-	BND	LOW	563721_1	N	[chr15:40705616[N	563721_2	N	[chr15:39791455[N	SVTYPE=BND;POS=39791455;STRANDS=--:5;IMPRECISE;CIPOS=-269,9;CIEND=-376,9;CIPOS95=-81,2;CIEND95=-113,0;MATEID=563721_2;EVENT=563721;SU=5;PE=5;SR=0;ALG=PROD;AF=3.419e-05;NSAMP=1;MSQ=38.76;AC=1;AN=29246;NFAM=1	SVTYPE=BND;POS=40705616;STRANDS=--:5;IMPRECISE;CIPOS=-376,9;CIEND=-269,9;CIPOS95=-113,0;CIEND95=-81,2;MATEID=563721_1;EVENT=563721;SECONDARY;SU=5;PE=5;SR=0;ALG=PROD;AF=3.419e-05;NSAMP=1;MSQ=38.76;AC=1;AN=29246;NFAM=1
chr15	39791331	39791633	chr15	40705853	40706187	563722	62.68	+	+	BND	LOW	563722_1	N	N]chr15:40705863]	563722_2	N	N]chr15:39791341]	SVTYPE=BND;POS=39791341;STRANDS=++:7;IMPRECISE;CIPOS=-10,292;CIEND=-10,324;CIPOS95=-2,73;CIEND95=-1,95;MATEID=563722_2;EVENT=563722;SU=7;PE=7;SR=0;ALG=PROD;AF=3.419e-05;NSAMP=1;MSQ=62.68;AC=1;AN=29246;NFAM=1	SVTYPE=BND;POS=40705863;STRANDS=++:7;IMPRECISE;CIPOS=-10,324;CIEND=-10,292;CIPOS95=-1,95;CIEND95=-2,73;MATEID=563722_1;EVENT=563722;SECONDARY;SU=7;PE=7;SR=0;ALG=PROD;AF=3.419e-05;NSAMP=1;MSQ=62.68;AC=1;AN=29246;NFAM=1
chr15	39791357	39791916	chr15	40186716	40187127	563720	83.93	+	+	BND	LOW	563720_1	N	N]chr15:40186726]	563720_2	N	N]chr15:39791367]	SVTYPE=BND;POS=39791367;STRANDS=++:4;IMPRECISE;CIPOS=-10,549;CIEND=-10,401;CIPOS95=-2,107;CIEND95=-3,96;MATEID=563720_2;EVENT=563720;SU=4;PE=4;SR=0;ALG=PROD;AF=6.839e-05;NSAMP=2;MSQ=41.96;AC=2;AN=29246;NFAM=1	SVTYPE=BND;POS=40186726;STRANDS=++:4;IMPRECISE;CIPOS=-10,401;CIEND=-10,549;CIPOS95=-3,96;CIEND95=-2,107;MATEID=563720_1;EVENT=563720;SECONDARY;SU=4;PE=4;SR=0;ALG=PROD;AF=6.839e-05;NSAMP=2;MSQ=41.96;AC=2;AN=29246;NFAM=1
chr15	39791362	39791472	chr15	40186658	40186662	563719	278.61	+	+	INV	LOW	563719	N	<INV>	.	.	.	SVTYPE=INV;POS=39791372;SVLEN=395286;END=40186658;STRANDS=++:6,--:3;IMPRECISE;CIPOS=-10,100;CIEND=0,4;CIPOS95=-1,79;CIEND95=0,3;SU=9;PE=9;SR=0;ALG=PROD;AF=6.839e-05;NSAMP=2;MSQ=139.3;AC=2;AN=29246;NFAM=1	.
chr15	39809894	39810459	chr15	39811260	39811909	214181	3354.65	+	-	BND	PASS	214181_1	N	N[chr15:39811688[	214181_2	N	]chr15:39809998]N	SVTYPE=BND;POS=39809998;STRANDS=+-:188;IMPRECISE;CIPOS=-104,461;CIEND=-427,222;CIPOS95=-104,161;CIEND95=-162,162;MATEID=214181_2;EVENT=214181;SU=188;PE=188;SR=0;ALG=SUM;AF=0.0002052;NSAMP=6;MSQ=211.1;RECLASSIFIED;AC=6;AN=29246;NFAM=5	SVTYPE=BND;POS=39811688;STRANDS=+-:188;IMPRECISE;CIPOS=-427,222;CIEND=-104,461;CIPOS95=-162,162;CIEND95=-104,161;MATEID=214181_1;EVENT=214181;SECONDARY;SU=188;PE=188;SR=0;ALG=SUM;AF=0.0002052;NSAMP=6;MSQ=211.1;RECLASSIFIED;AC=6;AN=29246;NFAM=5
chr15	39822085	39822104	chr15	39825421	39825440	214182	509.61	+	-	DEL	PASS	214182	N	<DEL>	.	.	.	SVTYPE=DEL;POS=39822095;SVLEN=-3336;END=39825431;STRANDS=+-:22;CIPOS=-10,9;CIEND=-10,9;CIPOS95=0,0;CIEND95=0,0;SU=22;PE=11;SR=11;ALG=PROD;AF=3.419e-05;NSAMP=1;MSQ=509.61;AC=1;AN=29246;NFAM=1	.
chr15	39830848	39830907	chr15	39831437	39831479	563724	769.53	+	+	BND	PASS	563724_1	N	N]chr15:39831459]	563724_2	N	N]chr15:39830878]	SVTYPE=BND;POS=39830878;STRANDS=++:51;CIPOS=-30,29;CIEND=-22,20;CIPOS95=0,0;CIEND95=0,0;MATEID=563724_2;EVENT=563724;SU=51;PE=19;SR=32;ALG=PROD;AF=3.419e-05;NSAMP=1;MSQ=611.3;AC=1;AN=29246;NFAM=1	SVTYPE=BND;POS=39831459;STRANDS=++:51;CIPOS=-22,20;CIEND=-30,29;CIPOS95=0,0;CIEND95=0,0;MATEID=563724_1;EVENT=563724;SECONDARY;SU=51;PE=19;SR=32;ALG=PROD;AF=3.419e-05;NSAMP=1;MSQ=611.3;AC=1;AN=29246;NFAM=1
chr15	39830868	39830911	chr15	39831236	39831280	563723	422.37	-	-	BND	LOW	563723_1	N	[chr15:39831260[N	563723_2	N	[chr15:39830892[N	SVTYPE=BND;POS=39830892;STRANDS=--:35;CIPOS=-23,20;CIEND=-23,21;CIPOS95=0,0;CIEND95=0,0;MATEID=563723_2;EVENT=563723;SU=35;PE=20;SR=15;ALG=PROD;AF=3.419e-05;NSAMP=1;MSQ=362.38;AC=1;AN=29246;NFAM=1	SVTYPE=BND;POS=39831260;STRANDS=--:35;CIPOS=-23,21;CIEND=-23,20;CIPOS95=0,0;CIEND95=0,0;MATEID=563723_1;EVENT=563723;SECONDARY;SU=35;PE=20;SR=15;ALG=PROD;AF=3.419e-05;NSAMP=1;MSQ=362.38;AC=1;AN=29246;NFAM=1
chr15	39878125	39878130	chr15	39878469	39878480	214183	3823.98	+	-	MEI	PASS	214183	N	<DEL:ME:LINE|L1|L1MA9>	.	.	.	SVTYPE=MEI;POS=39878126;SVLEN=-346;END=39878472;STRANDS=+-:109;CIPOS=-1,4;CIEND=-3,8;CIPOS95=0,0;CIEND95=0,0;SU=109;PE=0;SR=109;ALG=PROD;AF=0.000484;NSAMP=3;MSQ=24.95;AC=3;AN=6198;NFAM=3	.
chr15	39900352	39900353	chr15	39901009	39901010	480316	9378.48	-	+	BND	LOW	480316_1	N	]chr15:39901010]N	480316_2	N	N[chr15:39900354[	SVTYPE=BND;POS=39900354;STRANDS=-+:1036;CIPOS=-1,0;CIEND=-1,0;CIPOS95=0,0;CIEND95=0,0;MATEID=480316_2;EVENT=480316;SU=1036;PE=594;SR=442;ALG=PROD;AF=0.001573;NSAMP=46;MSQ=175.2;RECLASSIFIED;AC=46;AN=29246;NFAM=45	SVTYPE=BND;POS=39901010;STRANDS=-+:1036;CIPOS=-1,0;CIEND=-1,0;CIPOS95=0,0;CIEND95=0,0;MATEID=480316_1;EVENT=480316;SECONDARY;SU=1036;PE=594;SR=442;ALG=PROD;AF=0.001573;NSAMP=46;MSQ=175.2;RECLASSIFIED;AC=46;AN=29246;NFAM=45
chr15	39901377	39901424	chr15	39901435	39901490	214185	527.55	+	-	BND	PASS	214185_1	N	N[chr15:39901462[	214185_2	N	]chr15:39901401]N	SVTYPE=BND;POS=39901401;STRANDS=+-:17;CIPOS=-24,23;CIEND=-26,29;CIPOS95=0,0;CIEND95=0,0;MATEID=214185_2;EVENT=214185;SU=17;PE=0;SR=17;ALG=PROD;AF=3.419e-05;NSAMP=1;MSQ=290.75;RECLASSIFIED;AC=1;AN=29246;NFAM=1	SVTYPE=BND;POS=39901462;STRANDS=+-:17;CIPOS=-26,29;CIEND=-24,23;CIPOS95=0,0;CIEND95=0,0;MATEID=214185_1;EVENT=214185;SECONDARY;SU=17;PE=0;SR=17;ALG=PROD;AF=3.419e-05;NSAMP=1;MSQ=290.75;RECLASSIFIED;AC=1;AN=29246;NFAM=1
chr15	39905776	39906200	chrX	63187885	63188376	36448	215.6	-	-	BND	LOW	36448_1	N	[chrX:63188352[N	36448_2	N	[chr15:39906176[N	SVTYPE=BND;POS=39906176;STRANDS=--:11;IMPRECISE;CIPOS=-399,25;CIEND=-466,25;CIPOS95=-91,25;CIEND95=-89,25;MATEID=36448_2;EVENT=36448;SU=11;PE=11;SR=0;ALG=PROD;AF=3.419e-05;NSAMP=1;MSQ=215.6;AC=1;AN=29246;NFAM=1	SVTYPE=BND;POS=63188352;STRANDS=--:11;IMPRECISE;CIPOS=-466,25;CIEND=-399,25;CIPOS95=-89,25;CIEND95=-91,25;MATEID=36448_1;EVENT=36448;SECONDARY;SU=11;PE=11;SR=0;ALG=PROD;AF=3.419e-05;NSAMP=1;MSQ=215.6;AC=1;AN=29246;NFAM=1
chr15	39927911	39927928	chr17	4427431	4427448	35358	44.71	-	+	BND	LOW	35358_1	N	]chr17:4427440]N	35358_2	N	N[chr15:39927921[	SVTYPE=BND;POS=39927921;STRANDS=-+:4;CIPOS=-9,8;CIEND=-9,8;CIPOS95=0,0;CIEND95=0,0;MATEID=35358_2;EVENT=35358;SU=4;PE=0;SR=4;ALG=PROD;AF=3.419e-05;NSAMP=1;MSQ=44.71;AC=1;AN=29246;NFAM=1	SVTYPE=BND;POS=4427440;STRANDS=-+:4;CIPOS=-9,8;CIEND=-9,8;CIPOS95=0,0;CIEND95=0,0;MATEID=35358_1;EVENT=35358;SECONDARY;SU=4;PE=0;SR=4;ALG=PROD;AF=3.419e-05;NSAMP=1;MSQ=44.71;AC=1;AN=29246;NFAM=1
chr15	39961338	39961397	chr15	39961626	39961685	214186	1029.89	+	-	BND	LOW	214186_1	N	N[chr15:39961657[	214186_2	N	]chr15:39961368]N	SVTYPE=BND;POS=39961368;STRANDS=+-:33;CIPOS=-30,29;CIEND=-30,29;CIPOS95=0,0;CIEND95=0,0;MATEID=214186_2;EVENT=214186;SU=33;PE=1;SR=32;ALG=PROD;AF=0.000171;NSAMP=5;MSQ=184.07;RECLASSIFIED;AC=5;AN=29246;NFAM=4	SVTYPE=BND;POS=39961657;STRANDS=+-:33;CIPOS=-30,29;CIEND=-30,29;CIPOS95=0,0;CIEND95=0,0;MATEID=214186_1;EVENT=214186;SECONDARY;SU=33;PE=1;SR=32;ALG=PROD;AF=0.000171;NSAMP=5;MSQ=184.07;RECLASSIFIED;AC=5;AN=29246;NFAM=4
chr15	40017475	40017494	chr15	40017540	40017559	214187	843.99	+	-	BND	LOW	214187_1	N	N[chr15:40017551[	214187_2	N	]chr15:40017485]N	SVTYPE=BND;POS=40017485;STRANDS=+-:12;CIPOS=-10,9;CIEND=-10,9;CIPOS95=0,0;CIEND95=0,0;MATEID=214187_2;EVENT=214187;SU=12;PE=0;SR=12;ALG=PROD;AF=0.0002052;NSAMP=6;MSQ=9.45;RECLASSIFIED;AC=6;AN=29246;NFAM=6	SVTYPE=BND;POS=40017551;STRANDS=+-:12;CIPOS=-10,9;CIEND=-10,9;CIPOS95=0,0;CIEND95=0,0;MATEID=214187_1;EVENT=214187;SECONDARY;SU=12;PE=0;SR=12;ALG=PROD;AF=0.0002052;NSAMP=6;MSQ=9.45;RECLASSIFIED;AC=6;AN=29246;NFAM=6
chr15	40017493	40017544	chr15	40017665	40017716	214188	2395.01	+	-	BND	LOW	214188_1	N	N[chr15:40017692[	214188_2	N	]chr15:40017519]N	SVTYPE=BND;POS=40017519;STRANDS=+-:12;CIPOS=-26,25;CIEND=-26,25;CIPOS95=0,0;CIEND95=0,0;MATEID=214188_2;EVENT=214188;SU=12;PE=0;SR=12;ALG=PROD;AF=0.002188;NSAMP=64;MSQ=24.41;RECLASSIFIED;AC=64;AN=29246;NFAM=64	SVTYPE=BND;POS=40017692;STRANDS=+-:12;CIPOS=-26,25;CIEND=-26,25;CIPOS95=0,0;CIEND95=0,0;MATEID=214188_1;EVENT=214188;SECONDARY;SU=12;PE=0;SR=12;ALG=PROD;AF=0.002188;NSAMP=64;MSQ=24.41;RECLASSIFIED;AC=64;AN=29246;NFAM=64
chr15	40040838	40040857	chr15	40041077	40041082	214190	267.34	+	-	BND	LOW	214190_1	N	N[chr15:40041081[	214190_2	N	]chr15:40040848]N	SVTYPE=BND;POS=40040848;STRANDS=+-:11;CIPOS=-10,9;CIEND=-3,2;CIPOS95=0,0;CIEND95=0,0;MATEID=214190_2;EVENT=214190;SU=11;PE=1;SR=10;ALG=PROD;AF=0.0001026;NSAMP=3;MSQ=21.04;RECLASSIFIED;AC=3;AN=29246;NFAM=3	SVTYPE=BND;POS=40041081;STRANDS=+-:11;CIPOS=-3,2;CIEND=-10,9;CIPOS95=0,0;CIEND95=0,0;MATEID=214190_1;EVENT=214190;SECONDARY;SU=11;PE=1;SR=10;ALG=PROD;AF=0.0001026;NSAMP=3;MSQ=21.04;RECLASSIFIED;AC=3;AN=29246;NFAM=3
chr15	40047529	40047535	chr15	40051409	40051425	214192	362.63	+	-	DEL	PASS	214192	N	<DEL>	.	.	.	SVTYPE=DEL;POS=40047533;SVLEN=-3883;END=40051416;STRANDS=+-:17;CIPOS=-4,2;CIEND=-7,9;CIPOS95=0,0;CIEND95=0,0;SU=17;PE=8;SR=9;ALG=PROD;AF=3.419e-05;NSAMP=1;MSQ=362.63;AC=1;AN=29246;NFAM=1	.
chr15	40049867	40050770	chr15	40050866	40051720	480317	1.74291e+06	-	+	BND	LOW	480317_1	N	]chr15:40050960]N	480317_2	N	N[chr15:40050573[	SVTYPE=BND;POS=40050573;STRANDS=-+:114566;IMPRECISE;CIPOS=-705,198;CIEND=-94,760;CIPOS95=-1,1;CIEND95=0,0;MATEID=480317_2;EVENT=480317;SU=114566;PE=52715;SR=61851;ALG=SUM;AF=0.4668;NSAMP=13561;MSQ=85.09;RETAINED;RECLASSIFIED;AC=13653;AN=29246;NFAM=12546	SVTYPE=BND;POS=40050960;STRANDS=-+:114566;IMPRECISE;CIPOS=-94,760;CIEND=-705,198;CIPOS95=0,0;CIEND95=-1,1;MATEID=480317_1;EVENT=480317;SECONDARY;SU=114566;PE=52715;SR=61851;ALG=SUM;AF=0.4668;NSAMP=13561;MSQ=85.09;RETAINED;RECLASSIFIED;AC=13653;AN=29246;NFAM=12546
chr15	40050082	40050862	chr21	43959298	43960110	36168	2975.52	-	+	BND	LOW	36168_1	N	]chr21:43959349]N	36168_2	N	N[chr15:40050572[	SVTYPE=BND;POS=40050572;STRANDS=-+:277;IMPRECISE;CIPOS=-489,291;CIEND=-51,761;CIPOS95=-95,95;CIEND95=-51,156;MATEID=36168_2;EVENT=36168;SU=277;PE=277;SR=0;ALG=SUM;AF=0.003659;NSAMP=107;MSQ=18.43;AC=107;AN=29246;NFAM=107	SVTYPE=BND;POS=43959349;STRANDS=-+:277;IMPRECISE;CIPOS=-51,761;CIEND=-489,291;CIPOS95=-51,156;CIEND95=-95,95;MATEID=36168_1;EVENT=36168;SECONDARY;SU=277;PE=277;SR=0;ALG=SUM;AF=0.003659;NSAMP=107;MSQ=18.43;AC=107;AN=29246;NFAM=107
chr15	40050658	40050675	chr15	40050781	40050798	214193	436088.0	+	-	BND	LOW	214193_1	N	N[chr15:40050791[	214193_2	N	]chr15:40050667]N	SVTYPE=BND;POS=40050667;STRANDS=+-:4;CIPOS=-9,8;CIEND=-9,8;CIPOS95=0,0;CIEND95=0,0;MATEID=214193_2;EVENT=214193;SU=4;PE=0;SR=4;ALG=PROD;AF=0.2403;NSAMP=7025;MSQ=37.72;RECLASSIFIED;AC=7026;AN=29244;NFAM=6623	SVTYPE=BND;POS=40050791;STRANDS=+-:4;CIPOS=-9,8;CIEND=-9,8;CIPOS95=0,0;CIEND95=0,0;MATEID=214193_1;EVENT=214193;SECONDARY;SU=4;PE=0;SR=4;ALG=PROD;AF=0.2403;NSAMP=7025;MSQ=37.72;RECLASSIFIED;AC=7026;AN=29244;NFAM=6623
chr15	40050824	40050841	chr20	17083221	17083238	35884	18591.6	-	-	BND	LOW	35884_1	N	[chr20:17083232[N	35884_2	N	[chr15:40050834[N	SVTYPE=BND;POS=40050834;STRANDS=--:4;IMPRECISE;CIPOS=-9,8;CIEND=-10,7;CIPOS95=0,0;CIEND95=-2,0;MATEID=35884_2;EVENT=35884;SU=4;PE=0;SR=4;ALG=PROD;AF=0.02311;NSAMP=675;MSQ=15.98;AC=676;AN=29246;NFAM=666	SVTYPE=BND;POS=17083232;STRANDS=--:4;IMPRECISE;CIPOS=-10,7;CIEND=-9,8;CIPOS95=-2,0;CIEND95=0,0;MATEID=35884_1;EVENT=35884;SECONDARY;SU=4;PE=0;SR=4;ALG=PROD;AF=0.02311;NSAMP=675;MSQ=15.98;AC=676;AN=29246;NFAM=666
chr15	40060724	40060724	chr15	40060811	40060811	214194	41945.2	+	-	BND	PASS	214194_1	N	N[chr15:40060812[	214194_2	N	]chr15:40060724]N	SVTYPE=BND;POS=40060724;STRANDS=+-:1532;CIPOS=0,0;CIEND=0,0;CIPOS95=0,0;CIEND95=0,0;MATEID=214194_2;EVENT=214194;SU=1532;PE=11;SR=1521;ALG=PROD;AF=0.00465;NSAMP=135;MSQ=265.44;RECLASSIFIED;AC=136;AN=29246;NFAM=133	SVTYPE=BND;POS=40060812;STRANDS=+-:1532;CIPOS=0,0;CIEND=0,0;CIPOS95=0,0;CIEND95=0,0;MATEID=214194_1;EVENT=214194;SECONDARY;SU=1532;PE=11;SR=1521;ALG=PROD;AF=0.00465;NSAMP=135;MSQ=265.44;RECLASSIFIED;AC=136;AN=29246;NFAM=133
chr15	40067743	40067760	chr15	40068067	40068084	214196	61.59	+	-	BND	LOW	214196_1	N	N[chr15:40068077[	214196_2	N	]chr15:40067752]N	SVTYPE=BND;POS=40067752;STRANDS=+-:4;CIPOS=-9,8;CIEND=-9,8;CIPOS95=0,0;CIEND95=0,0;MATEID=214196_2;EVENT=214196;SU=4;PE=0;SR=4;ALG=PROD;AF=0.0002052;NSAMP=6;MSQ=7.87;RECLASSIFIED;AC=6;AN=29246;NFAM=6	SVTYPE=BND;POS=40068077;STRANDS=+-:4;CIPOS=-9,8;CIEND=-9,8;CIPOS95=0,0;CIEND95=0,0;MATEID=214196_1;EVENT=214196;SECONDARY;SU=4;PE=0;SR=4;ALG=PROD;AF=0.0002052;NSAMP=6;MSQ=7.87;RECLASSIFIED;AC=6;AN=29246;NFAM=6
chr15	40069653	40069672	chr15	40070004	40070013	214197	687.2	+	-	BND	LOW	214197_1	N	N[chr15:40070010[	214197_2	N	]chr15:40069663]N	SVTYPE=BND;POS=40069663;STRANDS=+-:12;CIPOS=-10,9;CIEND=-5,4;CIPOS95=0,0;CIEND95=0,0;MATEID=214197_2;EVENT=214197;SU=12;PE=5;SR=7;ALG=PROD;AF=0.0002393;NSAMP=7;MSQ=96.6;RECLASSIFIED;AC=7;AN=29246;NFAM=7	SVTYPE=BND;POS=40070010;STRANDS=+-:12;CIPOS=-5,4;CIEND=-10,9;CIPOS95=0,0;CIEND95=0,0;MATEID=214197_1;EVENT=214197;SECONDARY;SU=12;PE=5;SR=7;ALG=PROD;AF=0.0002393;NSAMP=7;MSQ=96.6;RECLASSIFIED;AC=7;AN=29246;NFAM=7
chr15	40077311	40077328	chr16	25265354	25265371	35174	113.15	-	-	BND	LOW	35174_1	N	[chr16:25265364[N	35174_2	N	[chr15:40077321[N	SVTYPE=BND;POS=40077321;STRANDS=--:4;CIPOS=-9,8;CIEND=-9,8;CIPOS95=0,0;CIEND95=0,0;MATEID=35174_2;EVENT=35174;SU=4;PE=0;SR=4;ALG=PROD;AF=0.0001026;NSAMP=3;MSQ=7.82;AC=3;AN=29246;NFAM=3	SVTYPE=BND;POS=25265364;STRANDS=--:4;CIPOS=-9,8;CIEND=-9,8;CIPOS95=0,0;CIEND95=0,0;MATEID=35174_1;EVENT=35174;SECONDARY;SU=4;PE=0;SR=4;ALG=PROD;AF=0.0001026;NSAMP=3;MSQ=7.82;AC=3;AN=29246;NFAM=3
chr15	40097807	40097887	chr15	40097961	40097987	563726	312.35	+	+	INV	LOW	563726	N	<INV>	.	.	.	SVTYPE=INV;POS=40097861;SVLEN=100;END=40097961;STRANDS=++:1,--:3;IMPRECISE;CIPOS=-54,26;CIEND=0,26;CIPOS95=-42,26;CIEND95=0,17;SU=4;PE=4;SR=0;ALG=PROD;AF=0.0003761;NSAMP=11;MSQ=19.43;AC=11;AN=29246;NFAM=11	.
chr15	40112933	40112988	chr15	40113076	40113127	214198	1091.56	+	-	BND	LOW	214198_1	N	N[chr15:40113101[	214198_2	N	]chr15:40112959]N	SVTYPE=BND;POS=40112959;STRANDS=+-:8;IMPRECISE;CIPOS=-26,29;CIEND=-24,27;CIPOS95=-2,2;CIEND95=-1,1;MATEID=214198_2;EVENT=214198;SU=8;PE=0;SR=8;ALG=PROD;AF=0.001026;NSAMP=30;MSQ=14.89;RECLASSIFIED;AC=30;AN=29246;NFAM=29	SVTYPE=BND;POS=40113101;STRANDS=+-:8;IMPRECISE;CIPOS=-24,27;CIEND=-26,29;CIPOS95=-1,1;CIEND95=-2,2;MATEID=214198_1;EVENT=214198;SECONDARY;SU=8;PE=0;SR=8;ALG=PROD;AF=0.001026;NSAMP=30;MSQ=14.89;RECLASSIFIED;AC=30;AN=29246;NFAM=29
chr15	40115387	40115406	chr15	40115563	40115582	214199	262.06	+	-	BND	LOW	214199_1	N	N[chr15:40115574[	214199_2	N	]chr15:40115397]N	SVTYPE=BND;POS=40115397;STRANDS=+-:8;CIPOS=-10,9;CIEND=-10,9;CIPOS95=0,0;CIEND95=0,0;MATEID=214199_2;EVENT=214199;SU=8;PE=0;SR=8;ALG=PROD;AF=6.839e-05;NSAMP=2;MSQ=129.25;RECLASSIFIED;AC=2;AN=29246;NFAM=2	SVTYPE=BND;POS=40115574;STRANDS=+-:8;CIPOS=-10,9;CIEND=-10,9;CIPOS95=0,0;CIEND95=0,0;MATEID=214199_1;EVENT=214199;SECONDARY;SU=8;PE=0;SR=8;ALG=PROD;AF=6.839e-05;NSAMP=2;MSQ=129.25;RECLASSIFIED;AC=2;AN=29246;NFAM=2
chr15	40117041	40117060	chr15	40117180	40117199	214200	302.71	+	-	DEL	PASS	214200	N	<DEL>	.	.	.	SVTYPE=DEL;POS=40117051;SVLEN=-139;END=40117190;STRANDS=+-:12;CIPOS=-10,9;CIEND=-10,9;CIPOS95=0,0;CIEND95=0,0;SU=12;PE=0;SR=12;ALG=PROD;AF=3.419e-05;NSAMP=1;MSQ=302.71;AC=1;AN=29246;NFAM=1	.
chr15	40119930	40119947	chr15	40130487	40130506	214201	2769.2	+	-	DEL	PASS	214201	N	<DEL>	.	.	.	SVTYPE=DEL;POS=40119938;SVLEN=-10559;END=40130497;STRANDS=+-:118;CIPOS=-8,9;CIEND=-10,9;CIPOS95=0,0;CIEND95=0,0;SU=118;PE=78;SR=40;ALG=PROD;AF=6.839e-05;NSAMP=2;MSQ=590.48;AC=2;AN=29246;NFAM=2	.
chr15	40121946	40121975	chr15	64050785	64050829	563727	4017.13	+	+	INV	PASS	563727	N	<INV>	.	.	.	SVTYPE=INV;POS=40121948;SVLEN=23928859;END=64050807;STRANDS=++:102,--:101;CIPOS=-2,27;CIEND=-22,22;CIPOS95=0,0;CIEND95=0,0;SU=203;PE=121;SR=82;ALG=PROD;AF=3.419e-05;NSAMP=1;MSQ=629.53;AC=1;AN=29246;NFAM=1	.
chr15	40125683	40125726	chr15	40128671	40128711	214202	1633.59	+	-	DEL	PASS	214202	N	<DEL>	.	.	.	SVTYPE=DEL;POS=40125705;SVLEN=-2986;END=40128691;STRANDS=+-:72;CIPOS=-22,21;CIEND=-20,20;CIPOS95=0,0;CIEND95=0,0;SU=72;PE=41;SR=31;ALG=PROD;AF=6.839e-05;NSAMP=2;MSQ=433.12;AC=2;AN=29246;NFAM=2	.
chr15	40127163	40127171	chr15	40127208	40127227	214204	207.5	+	-	BND	LOW	214204_1	N	N[chr15:40127219[	214204_2	N	]chr15:40127168]N	SVTYPE=BND;POS=40127168;STRANDS=+-:9;CIPOS=-5,3;CIEND=-10,9;CIPOS95=0,0;CIEND95=0,0;MATEID=214204_2;EVENT=214204;SU=9;PE=1;SR=8;ALG=PROD;AF=3.419e-05;NSAMP=1;MSQ=206.84;RECLASSIFIED;AC=1;AN=29246;NFAM=1	SVTYPE=BND;POS=40127219;STRANDS=+-:9;CIPOS=-10,9;CIEND=-5,3;CIPOS95=0,0;CIEND95=0,0;MATEID=214204_1;EVENT=214204;SECONDARY;SU=9;PE=1;SR=8;ALG=PROD;AF=3.419e-05;NSAMP=1;MSQ=206.84;RECLASSIFIED;AC=1;AN=29246;NFAM=1
chr15	40127863	40128076	chr15	40132015	40132143	480321	3078.98	-	+	BND	LOW	480321_1	N	]chr15:40132025]N	480321_2	N	N[chr15:40128062[	SVTYPE=BND;POS=40128062;STRANDS=-+:795;IMPRECISE;CIPOS=-198,15;CIEND=-10,118;CIPOS95=-5,5;CIEND95=-1,1;MATEID=480321_2;EVENT=480321;SU=795;PE=795;SR=0;ALG=PROD;AF=0.004377;NSAMP=128;MSQ=20.12;RETAINED;RECLASSIFIED;AC=128;AN=29246;NFAM=126	SVTYPE=BND;POS=40132025;STRANDS=-+:795;IMPRECISE;CIPOS=-10,118;CIEND=-198,15;CIPOS95=-1,1;CIEND95=-5,5;MATEID=480321_1;EVENT=480321;SECONDARY;SU=795;PE=795;SR=0;ALG=PROD;AF=0.004377;NSAMP=128;MSQ=20.12;RETAINED;RECLASSIFIED;AC=128;AN=29246;NFAM=126
chr15	40128209	40129025	chr15	40131432	40132335	214205	11724.8	+	-	BND	LOW	214205_1	N	N[chr15:40132098[	214205_2	N	]chr15:40128312]N	SVTYPE=BND;POS=40128312;STRANDS=+-:1440;IMPRECISE;CIPOS=-103,713;CIEND=-665,238;CIPOS95=-103,122;CIEND95=-98,98;MATEID=214205_2;EVENT=214205;SU=1440;PE=1440;SR=0;ALG=SUM;AF=0.008275;NSAMP=242;MSQ=43.02;RECLASSIFIED;AC=242;AN=29246;NFAM=240	SVTYPE=BND;POS=40132098;STRANDS=+-:1440;IMPRECISE;CIPOS=-665,238;CIEND=-103,713;CIPOS95=-98,98;CIEND95=-103,122;MATEID=214205_1;EVENT=214205;SECONDARY;SU=1440;PE=1440;SR=0;ALG=SUM;AF=0.008275;NSAMP=242;MSQ=43.02;RECLASSIFIED;AC=242;AN=29246;NFAM=240
chr15	40149522	40149571	chr15	40149587	40149636	214207	521.5	+	-	BND	PASS	214207_1	N	N[chr15:40149613[	214207_2	N	]chr15:40149547]N	SVTYPE=BND;POS=40149547;STRANDS=+-:17;CIPOS=-25,24;CIEND=-25,24;CIPOS95=0,0;CIEND95=0,0;MATEID=214207_2;EVENT=214207;SU=17;PE=0;SR=17;ALG=PROD;AF=6.839e-05;NSAMP=2;MSQ=260.75;RECLASSIFIED;AC=2;AN=29246;NFAM=2	SVTYPE=BND;POS=40149613;STRANDS=+-:17;CIPOS=-25,24;CIEND=-25,24;CIPOS95=0,0;CIEND95=0,0;MATEID=214207_1;EVENT=214207;SECONDARY;SU=17;PE=0;SR=17;ALG=PROD;AF=6.839e-05;NSAMP=2;MSQ=260.75;RECLASSIFIED;AC=2;AN=29246;NFAM=2
chr15	40164267	40164286	chr15	40164679	40164698	214208	358.45	+	-	BND	LOW	214208_1	N	N[chr15:40164690[	214208_2	N	]chr15:40164277]N	SVTYPE=BND;POS=40164277;STRANDS=+-:5;CIPOS=-10,9;CIEND=-10,9;CIPOS95=0,0;CIEND95=0,0;MATEID=214208_2;EVENT=214208;SU=5;PE=0;SR=5;ALG=PROD;AF=0.0006155;NSAMP=18;MSQ=10.94;RECLASSIFIED;AC=18;AN=29246;NFAM=18	SVTYPE=BND;POS=40164690;STRANDS=+-:5;CIPOS=-10,9;CIEND=-10,9;CIPOS95=0,0;CIEND95=0,0;MATEID=214208_1;EVENT=214208;SECONDARY;SU=5;PE=0;SR=5;ALG=PROD;AF=0.0006155;NSAMP=18;MSQ=10.94;RECLASSIFIED;AC=18;AN=29246;NFAM=18
chr15	40169997	40170102	chr15	40170210	40170261	563729	16.39	+	+	INV	LOW	563729	N	<INV>	.	.	.	SVTYPE=INV;POS=40170049;SVLEN=169;END=40170218;STRANDS=++:1,--:3;IMPRECISE;CIPOS=-52,53;CIEND=-8,43;CIPOS95=-41,43;CIEND95=-8,33;SU=4;PE=4;SR=0;ALG=PROD;AF=3.419e-05;NSAMP=1;MSQ=14.98;AC=1;AN=29246;NFAM=1	.
chr15	40172801	40172846	chr15	40176241	40176283	214210	2053.14	+	-	DEL	PASS	214210	N	<DEL>	.	.	.	SVTYPE=DEL;POS=40172824;SVLEN=-3439;END=40176263;STRANDS=+-:87;CIPOS=-23,22;CIEND=-22,20;CIPOS95=0,0;CIEND95=0,0;SU=87;PE=47;SR=40;ALG=PROD;AF=3.419e-05;NSAMP=1;MSQ=674.49;AC=1;AN=29246;NFAM=1	.
chr15	40183551	40183570	chr15	40183630	40183649	214211	356.85	+	-	DEL	PASS	214211	N	<DEL>	.	.	.	SVTYPE=DEL;POS=40183561;SVLEN=-79;END=40183640;STRANDS=+-:10;CIPOS=-10,9;CIEND=-10,9;CIPOS95=0,0;CIEND95=0,0;SU=10;PE=0;SR=10;ALG=PROD;AF=3.419e-05;NSAMP=1;MSQ=275.88;AC=1;AN=29246;NFAM=1	.
chr15	40215049	40215054	chr15	40217105	40217124	214212	704.29	+	-	DEL	PASS	214212	N	<DEL>	.	.	.	SVTYPE=DEL;POS=40215052;SVLEN=-2063;END=40217115;STRANDS=+-:29;CIPOS=-3,2;CIEND=-10,9;CIPOS95=0,0;CIEND95=0,0;SU=29;PE=18;SR=11;ALG=PROD;AF=3.419e-05;NSAMP=1;MSQ=704.29;AC=1;AN=29246;NFAM=1	.
chr15	40238301	40238345	chr15	40238351	40238396	214213	656.5	+	-	BND	PASS	214213_1	N	N[chr15:40238375[	214213_2	N	]chr15:40238324]N	SVTYPE=BND;POS=40238324;STRANDS=+-:20;CIPOS=-23,21;CIEND=-23,22;CIPOS95=0,0;CIEND95=0,0;MATEID=214213_2;EVENT=214213;SU=20;PE=0;SR=20;ALG=PROD;AF=6.839e-05;NSAMP=2;MSQ=328.23;RECLASSIFIED;AC=2;AN=29246;NFAM=1	SVTYPE=BND;POS=40238375;STRANDS=+-:20;CIPOS=-23,22;CIEND=-23,21;CIPOS95=0,0;CIEND95=0,0;MATEID=214213_1;EVENT=214213;SECONDARY;SU=20;PE=0;SR=20;ALG=PROD;AF=6.839e-05;NSAMP=2;MSQ=328.23;RECLASSIFIED;AC=2;AN=29246;NFAM=1
chr15	40244622	40244640	chr15	40246623	40246638	214214	275.65	+	-	DEL	PASS	214214	N	<DEL>	.	.	.	SVTYPE=DEL;POS=40244631;SVLEN=-2002;END=40246633;STRANDS=+-:12;IMPRECISE;CIPOS=-9,9;CIEND=-10,5;CIPOS95=-1,1;CIEND95=-1,0;SU=12;PE=9;SR=3;ALG=PROD;AF=3.419e-05;NSAMP=1;MSQ=275.65;AC=1;AN=29246;NFAM=1	.
chr15	40252736	40252745	chr15	40252844	40252855	214215	170.92	+	-	DEL	PASS	214215	N	<DEL>	.	.	.	SVTYPE=DEL;POS=40252741;SVLEN=-109;END=40252850;STRANDS=+-:7;CIPOS=-5,4;CIEND=-6,5;CIPOS95=0,0;CIEND95=0,0;SU=7;PE=0;SR=7;ALG=PROD;AF=3.419e-05;NSAMP=1;MSQ=170.83;AC=1;AN=29246;NFAM=1	.
chr15	40260198	40260203	chr15	40260596	40260599	214216	9761.33	+	-	BND	PASS	214216_1	N	N[chr15:40260599[	214216_2	N	]chr15:40260201]N	SVTYPE=BND;POS=40260201;STRANDS=+-:194;CIPOS=-3,2;CIEND=-2,1;CIPOS95=0,0;CIEND95=0,0;MATEID=214216_2;EVENT=214216;SU=194;PE=52;SR=142;ALG=PROD;AF=0.0007522;NSAMP=22;MSQ=306.49;RECLASSIFIED;AC=22;AN=29246;NFAM=22	SVTYPE=BND;POS=40260599;STRANDS=+-:194;CIPOS=-2,1;CIEND=-3,2;CIPOS95=0,0;CIEND95=0,0;MATEID=214216_1;EVENT=214216;SECONDARY;SU=194;PE=52;SR=142;ALG=PROD;AF=0.0007522;NSAMP=22;MSQ=306.49;RECLASSIFIED;AC=22;AN=29246;NFAM=22
chr15	40260541	40260993	chr15	40261271	40261318	563730	6.83	-	-	BND	LOW	563730_1	N	[chr15:40261310[N	563730_2	N	[chr15:40260985[N	SVTYPE=BND;POS=40260985;STRANDS=--:4;IMPRECISE;CIPOS=-443,9;CIEND=-38,9;CIPOS95=-114,2;CIEND95=-36,1;MATEID=563730_2;EVENT=563730;SU=4;PE=4;SR=0;ALG=PROD;AF=3.419e-05;NSAMP=1;MSQ=6.83;AC=1;AN=29246;NFAM=1	SVTYPE=BND;POS=40261310;STRANDS=--:4;IMPRECISE;CIPOS=-38,9;CIEND=-443,9;CIPOS95=-36,1;CIEND95=-114,2;MATEID=563730_1;EVENT=563730;SECONDARY;SU=4;PE=4;SR=0;ALG=PROD;AF=3.419e-05;NSAMP=1;MSQ=6.83;AC=1;AN=29246;NFAM=1
chr15	40283131	40283149	chr15	40283492	40283517	214217	2990.79	+	-	BND	LOW	214217_1	N	N[chr15:40283496[	214217_2	N	]chr15:40283140]N	SVTYPE=BND;POS=40283140;STRANDS=+-:63;CIPOS=-9,9;CIEND=-3,22;CIPOS95=0,0;CIEND95=0,0;MATEID=214217_2;EVENT=214217;SU=63;PE=8;SR=55;ALG=PROD;AF=0.0003761;NSAMP=11;MSQ=172.71;RECLASSIFIED;AC=11;AN=29246;NFAM=11	SVTYPE=BND;POS=40283496;STRANDS=+-:63;CIPOS=-3,22;CIEND=-9,9;CIPOS95=0,0;CIEND95=0,0;MATEID=214217_1;EVENT=214217;SECONDARY;SU=63;PE=8;SR=55;ALG=PROD;AF=0.0003761;NSAMP=11;MSQ=172.71;RECLASSIFIED;AC=11;AN=29246;NFAM=11
chr15	40311396	40311439	chr15	40313881	40313940	214218	1504.64	+	-	DEL	PASS	214218	N	<DEL>	.	.	.	SVTYPE=DEL;POS=40311418;SVLEN=-2493;END=40313911;STRANDS=+-:66;CIPOS=-22,21;CIEND=-30,29;CIPOS95=0,0;CIEND95=0,0;SU=66;PE=39;SR=27;ALG=PROD;AF=3.419e-05;NSAMP=1;MSQ=680.37;AC=1;AN=29246;NFAM=1	.
chr15	40344936	40344942	chr15	40345020	40345039	214221	269.85	+	-	DEL	PASS	214221	N	<DEL>	.	.	.	SVTYPE=DEL;POS=40344940;SVLEN=-90;END=40345030;STRANDS=+-:10;CIPOS=-4,2;CIEND=-10,9;CIPOS95=0,0;CIEND95=0,0;SU=10;PE=0;SR=10;ALG=PROD;AF=3.419e-05;NSAMP=1;MSQ=269.83;AC=1;AN=29246;NFAM=1	.
chr15	40349489	40349508	chr15	40354617	40354619	214222	962.36	+	-	DEL	PASS	214222	N	<DEL>	.	.	.	SVTYPE=DEL;POS=40349499;SVLEN=-5120;END=40354619;STRANDS=+-:37;CIPOS=-10,9;CIEND=-2,0;CIPOS95=0,0;CIEND95=0,0;SU=37;PE=23;SR=14;ALG=PROD;AF=3.419e-05;NSAMP=1;MSQ=962.36;AC=1;AN=29246;NFAM=1	.
chr15	40351813	40351827	chr15	40358076	40358095	214223	419.75	+	-	DEL	PASS	214223	N	<DEL>	.	.	.	SVTYPE=DEL;POS=40351818;SVLEN=-6268;END=40358086;STRANDS=+-:12;IMPRECISE;CIPOS=-5,9;CIEND=-10,9;CIPOS95=-1,2;CIEND95=-3,1;SU=12;PE=11;SR=1;ALG=PROD;AF=3.419e-05;NSAMP=1;MSQ=419.75;AC=1;AN=29246;NFAM=1	.
chr15	40352047	40352096	chr15	40352721	40352769	214224	866.19	+	-	DEL	PASS	214224	N	<DEL>	.	.	.	SVTYPE=DEL;POS=40352071;SVLEN=-676;END=40352747;STRANDS=+-:34;CIPOS=-24,25;CIEND=-26,22;CIPOS95=0,0;CIEND95=0,0;SU=34;PE=23;SR=11;ALG=PROD;AF=6.839e-05;NSAMP=2;MSQ=433.09;AC=2;AN=29246;NFAM=2	.
chr15	40373945	40373997	chr15	40374255	40374307	214225	1436.59	+	-	BND	LOW	214225_1	N	N[chr15:40374282[	214225_2	N	]chr15:40373971]N	SVTYPE=BND;POS=40373971;STRANDS=+-:137;CIPOS=-26,26;CIEND=-26,26;CIPOS95=0,0;CIEND95=0,0;MATEID=214225_2;EVENT=214225;SU=137;PE=0;SR=137;ALG=PROD;AF=0.001641;NSAMP=48;MSQ=29.35;RECLASSIFIED;AC=48;AN=29246;NFAM=48	SVTYPE=BND;POS=40374282;STRANDS=+-:137;CIPOS=-26,26;CIEND=-26,26;CIPOS95=0,0;CIEND95=0,0;MATEID=214225_1;EVENT=214225;SECONDARY;SU=137;PE=0;SR=137;ALG=PROD;AF=0.001641;NSAMP=48;MSQ=29.35;RECLASSIFIED;AC=48;AN=29246;NFAM=48
chr15	40379050	40379065	chr15	40379362	40379379	214226	262.93	+	-	BND	LOW	214226_1	N	N[chr15:40379372[	214226_2	N	]chr15:40379057]N	SVTYPE=BND;POS=40379057;STRANDS=+-:29;CIPOS=-7,8;CIEND=-9,8;CIPOS95=0,0;CIEND95=0,0;MATEID=214226_2;EVENT=214226;SU=29;PE=0;SR=29;ALG=PROD;AF=0.0002393;NSAMP=7;MSQ=15.94;RECLASSIFIED;AC=7;AN=29246;NFAM=7	SVTYPE=BND;POS=40379372;STRANDS=+-:29;CIPOS=-9,8;CIEND=-7,8;CIPOS95=0,0;CIEND95=0,0;MATEID=214226_1;EVENT=214226;SECONDARY;SU=29;PE=0;SR=29;ALG=PROD;AF=0.0002393;NSAMP=7;MSQ=15.94;RECLASSIFIED;AC=7;AN=29246;NFAM=7
chr15	40379789	40379839	chr15	40384255	40384314	214227	898.98	+	-	DEL	PASS	214227	N	<DEL>	.	.	.	SVTYPE=DEL;POS=40379813;SVLEN=-4472;END=40384285;STRANDS=+-:30;CIPOS=-24,26;CIEND=-30,29;CIPOS95=0,0;CIEND95=0,0;SU=30;PE=25;SR=5;ALG=PROD;AF=6.839e-05;NSAMP=2;MSQ=449.49;AC=2;AN=29246;NFAM=2	.
chr15	40394753	40394757	chr15	40395381	40395386	214229	20908.8	+	-	BND	PASS	214229_1	N	N[chr15:40395385[	214229_2	N	]chr15:40394755]N	SVTYPE=BND;POS=40394755;STRANDS=+-:702;CIPOS=-2,2;CIEND=-3,2;CIPOS95=0,0;CIEND95=0,0;MATEID=214229_2;EVENT=214229;SU=702;PE=500;SR=202;ALG=PROD;AF=0.001539;NSAMP=44;MSQ=379.98;RECLASSIFIED;AC=45;AN=29246;NFAM=43	SVTYPE=BND;POS=40395385;STRANDS=+-:702;CIPOS=-3,2;CIEND=-2,2;CIPOS95=0,0;CIEND95=0,0;MATEID=214229_1;EVENT=214229;SECONDARY;SU=702;PE=500;SR=202;ALG=PROD;AF=0.001539;NSAMP=44;MSQ=379.98;RECLASSIFIED;AC=45;AN=29246;NFAM=43
chr15	40394761	40394780	chr15	40395011	40395030	214228	8044.99	+	-	BND	LOW	214228_1	N	N[chr15:40395022[	214228_2	N	]chr15:40394771]N	SVTYPE=BND;POS=40394771;STRANDS=+-:5;CIPOS=-10,9;CIEND=-10,9;CIPOS95=0,0;CIEND95=0,0;MATEID=214228_2;EVENT=214228;SU=5;PE=0;SR=5;ALG=PROD;AF=0.001539;NSAMP=44;MSQ=155.56;RECLASSIFIED;AC=45;AN=29246;NFAM=43	SVTYPE=BND;POS=40395022;STRANDS=+-:5;CIPOS=-10,9;CIEND=-10,9;CIPOS95=0,0;CIEND95=0,0;MATEID=214228_1;EVENT=214228;SECONDARY;SU=5;PE=0;SR=5;ALG=PROD;AF=0.001539;NSAMP=44;MSQ=155.56;RECLASSIFIED;AC=45;AN=29246;NFAM=43
chr15	40400466	40401019	chr15	40401810	40402240	480323	551.82	-	+	BND	LOW	480323_1	N	]chr15:40401820]N	480323_2	N	N[chr15:40401011[	SVTYPE=BND;POS=40401011;STRANDS=-+:6;IMPRECISE;CIPOS=-544,9;CIEND=-10,420;CIPOS95=-113,2;CIEND95=-3,79;MATEID=480323_2;EVENT=480323;SU=6;PE=6;SR=0;ALG=PROD;AF=0.0004787;NSAMP=14;MSQ=15.74;RECLASSIFIED;AC=14;AN=29246;NFAM=14	SVTYPE=BND;POS=40401820;STRANDS=-+:6;IMPRECISE;CIPOS=-10,420;CIEND=-544,9;CIPOS95=-3,79;CIEND95=-113,2;MATEID=480323_1;EVENT=480323;SECONDARY;SU=6;PE=6;SR=0;ALG=PROD;AF=0.0004787;NSAMP=14;MSQ=15.74;RECLASSIFIED;AC=14;AN=29246;NFAM=14
chr15	40401225	40401586	chr15	40404626	40404921	214230	547.66	+	-	DEL	PASS	214230	N	<DEL>	.	.	.	SVTYPE=DEL;POS=40401255;SVLEN=-3637;END=40404892;STRANDS=+-:30;IMPRECISE;CIPOS=-30,331;CIEND=-266,29;CIPOS95=-30,47;CIEND95=-26,26;SU=30;PE=30;SR=0;ALG=PROD;AF=3.419e-05;NSAMP=1;MSQ=164.62;AC=1;AN=29246;NFAM=1	.
chr15	40403383	40403401	chr15	83090388	83090406	480324	1985.48	-	+	BND	LOW	480324_1	N	]chr15:83090398]N	480324_2	N	N[chr15:40403394[	SVTYPE=BND;POS=40403394;STRANDS=-+:19;CIPOS=-10,8;CIEND=-10,8;CIPOS95=0,0;CIEND95=0,0;MATEID=480324_2;EVENT=480324;SU=19;PE=1;SR=18;ALG=PROD;AF=0.002941;NSAMP=85;MSQ=18.93;RECLASSIFIED;AC=86;AN=29246;NFAM=85	SVTYPE=BND;POS=83090398;STRANDS=-+:19;CIPOS=-10,8;CIEND=-10,8;CIPOS95=0,0;CIEND95=0,0;MATEID=480324_1;EVENT=480324;SECONDARY;SU=19;PE=1;SR=18;ALG=PROD;AF=0.002941;NSAMP=85;MSQ=18.93;RECLASSIFIED;AC=86;AN=29246;NFAM=85
chr15	40410813	40410823	chr15	40411307	40411314	214231	312.27	+	-	BND	LOW	214231_1	N	N[chr15:40411313[	214231_2	N	]chr15:40410818]N	SVTYPE=BND;POS=40410818;STRANDS=+-:14;CIPOS=-5,5;CIEND=-5,2;CIPOS95=0,0;CIEND95=0,0;MATEID=214231_2;EVENT=214231;SU=14;PE=8;SR=6;ALG=PROD;AF=6.839e-05;NSAMP=2;MSQ=152.83;RECLASSIFIED;AC=2;AN=29246;NFAM=2	SVTYPE=BND;POS=40411313;STRANDS=+-:14;CIPOS=-5,2;CIEND=-5,5;CIPOS95=0,0;CIEND95=0,0;MATEID=214231_1;EVENT=214231;SECONDARY;SU=14;PE=8;SR=6;ALG=PROD;AF=6.839e-05;NSAMP=2;MSQ=152.83;RECLASSIFIED;AC=2;AN=29246;NFAM=2
chr15	40426319	40426678	chr15	40427506	40427922	214232	823.26	+	-	DEL	PASS	214232	N	<DEL>	.	.	.	SVTYPE=DEL;POS=40426356;SVLEN=-1550;END=40427906;STRANDS=+-:55;IMPRECISE;CIPOS=-37,322;CIEND=-400,16;CIPOS95=-19,19;CIEND95=-21,16;SU=55;PE=55;SR=0;ALG=PROD;AF=0.0002052;NSAMP=6;MSQ=92.76;AC=6;AN=29246;NFAM=6	.
chr15	40438615	40438629	chr15	40438921	40438940	214233	688.39	+	-	BND	LOW	214233_1	N	N[chr15:40438932[	214233_2	N	]chr15:40438625]N	SVTYPE=BND;POS=40438625;STRANDS=+-:16;CIPOS=-10,4;CIEND=-10,9;CIPOS95=0,0;CIEND95=0,0;MATEID=214233_2;EVENT=214233;SU=16;PE=4;SR=12;ALG=PROD;AF=0.000171;NSAMP=5;MSQ=136.9;RECLASSIFIED;AC=5;AN=29246;NFAM=5	SVTYPE=BND;POS=40438932;STRANDS=+-:16;CIPOS=-10,9;CIEND=-10,4;CIPOS95=0,0;CIEND95=0,0;MATEID=214233_1;EVENT=214233;SECONDARY;SU=16;PE=4;SR=12;ALG=PROD;AF=0.000171;NSAMP=5;MSQ=136.9;RECLASSIFIED;AC=5;AN=29246;NFAM=5
chr15	40441388	40441407	chr15	40441509	40441528	214234	1229.06	+	-	DEL	PASS	214234	N	<DEL>	.	.	.	SVTYPE=DEL;POS=40441398;SVLEN=-121;END=40441519;STRANDS=+-:13;CIPOS=-10,9;CIEND=-10,9;CIPOS95=0,0;CIEND95=0,0;SU=13;PE=0;SR=13;ALG=PROD;AF=3.438e-05;NSAMP=1;MSQ=308.72;AC=1;AN=29084;NFAM=1	.
chr15	40441569	40441586	chr15	40441866	40441879	214235	497.43	+	-	BND	LOW	214235_1	N	N[chr15:40441873[	214235_2	N	]chr15:40441581]N	SVTYPE=BND;POS=40441581;STRANDS=+-:55;CIPOS=-12,5;CIEND=-6,7;CIPOS95=0,0;CIEND95=0,0;MATEID=214235_2;EVENT=214235;SU=55;PE=0;SR=55;ALG=PROD;AF=0.000171;NSAMP=5;MSQ=12.81;RECLASSIFIED;AC=5;AN=29246;NFAM=5	SVTYPE=BND;POS=40441873;STRANDS=+-:55;CIPOS=-6,7;CIEND=-12,5;CIPOS95=0,0;CIEND95=0,0;MATEID=214235_1;EVENT=214235;SECONDARY;SU=55;PE=0;SR=55;ALG=PROD;AF=0.000171;NSAMP=5;MSQ=12.81;RECLASSIFIED;AC=5;AN=29246;NFAM=5
chr15	40444897	40444910	chr15	40445069	40445555	563732	12.4	+	+	BND	LOW	563732_1	N	N]chr15:40445079]	563732_2	N	N]chr15:40444907]	SVTYPE=BND;POS=40444907;STRANDS=++:4;IMPRECISE;CIPOS=-10,3;CIEND=-10,476;CIPOS95=-10,3;CIEND95=-2,119;MATEID=563732_2;EVENT=563732;SU=4;PE=4;SR=0;ALG=PROD;AF=3.419e-05;NSAMP=1;MSQ=9.36;AC=1;AN=29246;NFAM=1	SVTYPE=BND;POS=40445079;STRANDS=++:4;IMPRECISE;CIPOS=-10,476;CIEND=-10,3;CIPOS95=-2,119;CIEND95=-10,3;MATEID=563732_1;EVENT=563732;SECONDARY;SU=4;PE=4;SR=0;ALG=PROD;AF=3.419e-05;NSAMP=1;MSQ=9.36;AC=1;AN=29246;NFAM=1
chr15	40447207	40447212	chr15	40451177	40451186	214236	4343.11	+	-	DEL	PASS	214236	N	<DEL>	.	.	.	SVTYPE=DEL;POS=40447210;SVLEN=-3972;END=40451182;STRANDS=+-:189;CIPOS=-3,2;CIEND=-5,4;CIPOS95=0,0;CIEND95=0,0;SU=189;PE=121;SR=68;ALG=PROD;AF=0.0002393;NSAMP=7;MSQ=494.99;AC=7;AN=29246;NFAM=7	.
chr15	40447551	40447568	chr19	46879609	46879626	35794	987.51	-	+	BND	LOW	35794_1	N	]chr19:46879618]N	35794_2	N	N[chr15:40447561[	SVTYPE=BND;POS=40447561;STRANDS=-+:4;CIPOS=-9,8;CIEND=-9,8;CIPOS95=0,0;CIEND95=0,0;MATEID=35794_2;EVENT=35794;SU=4;PE=0;SR=4;ALG=PROD;AF=0.0009916;NSAMP=29;MSQ=17.13;AC=29;AN=29246;NFAM=29	SVTYPE=BND;POS=46879618;STRANDS=-+:4;CIPOS=-9,8;CIEND=-9,8;CIPOS95=0,0;CIEND95=0,0;MATEID=35794_1;EVENT=35794;SECONDARY;SU=4;PE=0;SR=4;ALG=PROD;AF=0.0009916;NSAMP=29;MSQ=17.13;AC=29;AN=29246;NFAM=29
chr15	40452324	40452715	chr15	40454212	40454604	480325	231.59	-	+	DUP	PASS	480325	N	<DUP>	.	.	.	SVTYPE=DUP;POS=40452686;SVLEN=1556;END=40454242;STRANDS=-+:32;IMPRECISE;CIPOS=-362,29;CIEND=-30,362;CIPOS95=-40,29;CIEND95=-30,58;SU=32;PE=32;SR=0;ALG=PROD;AF=6.839e-05;NSAMP=2;MSQ=86.46;AC=2;AN=29246;NFAM=2	.
chr15	40452524	40452573	chr15	40452807	40452856	214237	119.18	+	-	BND	LOW	214237_1	N	N[chr15:40452833[	214237_2	N	]chr15:40452549]N	SVTYPE=BND;POS=40452549;STRANDS=+-:16;CIPOS=-25,24;CIEND=-25,24;CIPOS95=0,0;CIEND95=0,0;MATEID=214237_2;EVENT=214237;SU=16;PE=0;SR=16;ALG=PROD;AF=0.0001026;NSAMP=3;MSQ=19.98;RECLASSIFIED;AC=3;AN=29246;NFAM=3	SVTYPE=BND;POS=40452833;STRANDS=+-:16;CIPOS=-25,24;CIEND=-25,24;CIPOS95=0,0;CIEND95=0,0;MATEID=214237_1;EVENT=214237;SECONDARY;SU=16;PE=0;SR=16;ALG=PROD;AF=0.0001026;NSAMP=3;MSQ=19.98;RECLASSIFIED;AC=3;AN=29246;NFAM=3
chr15	40467411	40467430	chr15	40467481	40467500	214238	293.83	+	-	DEL	PASS	214238	N	<DEL>	.	.	.	SVTYPE=DEL;POS=40467421;SVLEN=-70;END=40467491;STRANDS=+-:14;CIPOS=-10,9;CIEND=-10,9;CIPOS95=0,0;CIEND95=0,0;SU=14;PE=1;SR=13;ALG=PROD;AF=3.419e-05;NSAMP=1;MSQ=293.69;AC=1;AN=29246;NFAM=1	.
chr15	40471957	40471976	chr15	40472050	40472069	214239	176.91	+	-	BND	LOW	214239_1	N	N[chr15:40472061[	214239_2	N	]chr15:40471967]N	SVTYPE=BND;POS=40471967;STRANDS=+-:5;CIPOS=-10,9;CIEND=-10,9;CIPOS95=0,0;CIEND95=0,0;MATEID=214239_2;EVENT=214239;SU=5;PE=0;SR=5;ALG=PROD;AF=3.419e-05;NSAMP=1;MSQ=176.84;RECLASSIFIED;AC=1;AN=29246;NFAM=1	SVTYPE=BND;POS=40472061;STRANDS=+-:5;CIPOS=-10,9;CIEND=-10,9;CIPOS95=0,0;CIEND95=0,0;MATEID=214239_1;EVENT=214239;SECONDARY;SU=5;PE=0;SR=5;ALG=PROD;AF=3.419e-05;NSAMP=1;MSQ=176.84;RECLASSIFIED;AC=1;AN=29246;NFAM=1
chr15	40486725	40486866	chr15	40488025	40488294	214241	703.77	+	-	DEL	PASS	214241	N	<DEL>	.	.	.	SVTYPE=DEL;POS=40486755;SVLEN=-1512;END=40488267;STRANDS=+-:30;IMPRECISE;CIPOS=-30,111;CIEND=-242,27;CIPOS95=-12,12;CIEND95=-19,19;SU=30;PE=30;SR=0;ALG=PROD;AF=6.839e-05;NSAMP=2;MSQ=187.13;AC=2;AN=29246;NFAM=2	.
chr15	40487876	40488387	chr15	40489198	40489351	214243	34203.3	+	-	BND	LOW	214243_1	N	N[chr15:40489343[	214243_2	N	]chr15:40487886]N	SVTYPE=BND;POS=40487886;STRANDS=+-:14;IMPRECISE;CIPOS=-10,501;CIEND=-144,9;CIPOS95=-2,84;CIEND95=-58,2;MATEID=214243_2;EVENT=214243;SU=14;PE=14;SR=0;ALG=PROD;AF=0.03115;NSAMP=911;MSQ=22.66;RECLASSIFIED;AC=911;AN=29246;NFAM=902	SVTYPE=BND;POS=40489343;STRANDS=+-:14;IMPRECISE;CIPOS=-144,9;CIEND=-10,501;CIPOS95=-58,2;CIEND95=-2,84;MATEID=214243_1;EVENT=214243;SECONDARY;SU=14;PE=14;SR=0;ALG=PROD;AF=0.03115;NSAMP=911;MSQ=22.66;RECLASSIFIED;AC=911;AN=29246;NFAM=902
chr15	40488776	40488795	chr15	40488900	40488919	214244	41.79	+	-	DEL	PASS	214244	N	<DEL>	.	.	.	SVTYPE=DEL;POS=40488786;SVLEN=-124;END=40488910;STRANDS=+-:5;CIPOS=-10,9;CIEND=-10,9;CIPOS95=0,0;CIEND95=0,0;SU=5;PE=0;SR=5;ALG=PROD;AF=3.419e-05;NSAMP=1;MSQ=41.76;AC=1;AN=29246;NFAM=1	.
chr15	40497150	40497391	chr15	40503934	40504144	214245	362.7	+	-	DEL	PASS	214245	N	<DEL>	.	.	.	SVTYPE=DEL;POS=40497160;SVLEN=-6975;END=40504135;STRANDS=+-:16;IMPRECISE;CIPOS=-10,231;CIEND=-201,9;CIPOS95=-2,60;CIEND95=-38,3;SU=16;PE=16;SR=0;ALG=PROD;AF=3.419e-05;NSAMP=1;MSQ=362.7;AC=1;AN=29246;NFAM=1	.
chr15	40497911	40498189	chr15	40499405	40499689	214246	815.12	+	-	DEL	PASS	214246	N	<DEL>	.	.	.	SVTYPE=DEL;POS=40497941;SVLEN=-1716;END=40499657;STRANDS=+-:38;IMPRECISE;CIPOS=-30,248;CIEND=-252,32;CIPOS95=-22,22;CIEND95=-23,23;SU=38;PE=38;SR=0;ALG=PROD;AF=0.0001026;NSAMP=3;MSQ=271.71;AC=3;AN=29246;NFAM=3	.
chr15	40527041	40527060	chr15	40527224	40527238	214247	31.54	+	-	BND	LOW	214247_1	N	N[chr15:40527233[	214247_2	N	]chr15:40527051]N	SVTYPE=BND;POS=40527051;STRANDS=+-:5;IMPRECISE;CIPOS=-10,9;CIEND=-8,6;CIPOS95=0,0;CIEND95=-1,0;MATEID=214247_2;EVENT=214247;SU=5;PE=0;SR=5;ALG=PROD;AF=0.0001026;NSAMP=3;MSQ=9.65;RECLASSIFIED;AC=3;AN=29246;NFAM=3	SVTYPE=BND;POS=40527233;STRANDS=+-:5;IMPRECISE;CIPOS=-8,6;CIEND=-10,9;CIPOS95=-1,0;CIEND95=0,0;MATEID=214247_1;EVENT=214247;SECONDARY;SU=5;PE=0;SR=5;ALG=PROD;AF=0.0001026;NSAMP=3;MSQ=9.65;RECLASSIFIED;AC=3;AN=29246;NFAM=3
chr15	40529320	40529707	chr15	40531332	40531774	480326	164.11	-	+	DUP	PASS	480326	N	<DUP>	.	.	.	SVTYPE=DUP;POS=40529698;SVLEN=1644;END=40531342;STRANDS=-+:5;IMPRECISE;CIPOS=-378,9;CIEND=-10,432;CIPOS95=-116,2;CIEND95=-1,139;SU=5;PE=5;SR=0;ALG=PROD;AF=0.0002393;NSAMP=7;MSQ=7.23;AC=7;AN=29246;NFAM=7	.
chr15	40529770	40529781	chr15	40531315	40531332	214248	391794.0	+	-	DEL	PASS	214248	N	<DEL>	.	.	.	SVTYPE=DEL;POS=40529774;SVLEN=-1554;END=40531328;STRANDS=+-:16883;CIPOS=-4,7;CIEND=-13,4;CIPOS95=0,0;CIEND95=0,0;SU=16883;PE=16883;SR=0;ALG=PROD;AF=0.02527;NSAMP=722;MSQ=287.13;MEDGQR=4.79;Q10GQR=4.52;AC=739;AN=29246;NFAM=680	.
chr15	40530046	40530148	chr15	40530993	40531190	214249	366473.0	+	-	DEL	PASS	214249	N	<DEL>	.	.	.	SVTYPE=DEL;POS=40530096;SVLEN=-1045;END=40531141;STRANDS=+-:17;IMPRECISE;CIPOS=-50,52;CIEND=-148,49;CIPOS95=-8,8;CIEND95=-18,18;SU=17;PE=17;SR=0;ALG=PROD;AF=0.02523;NSAMP=721;MSQ=263.38;MEDGQR=4.48;Q10GQR=4.17;AC=738;AN=29246;NFAM=679	.
chr15	40531863	40531868	chr15	40536150	40536154	214251	581.56	+	-	DEL	PASS	214251	N	<DEL>	.	.	.	SVTYPE=DEL;POS=40531866;SVLEN=-4287;END=40536153;STRANDS=+-:26;CIPOS=-3,2;CIEND=-3,1;CIPOS95=0,0;CIEND95=0,0;SU=26;PE=14;SR=12;ALG=PROD;AF=3.419e-05;NSAMP=1;MSQ=581.56;AC=1;AN=29246;NFAM=1	.
chr15	40539830	40539847	chr15	48897532	48897549	480327	15430.2	-	+	BND	LOW	480327_1	N	]chr15:48897541]N	480327_2	N	N[chr15:40539840[	SVTYPE=BND;POS=40539840;STRANDS=-+:4;CIPOS=-9,8;CIEND=-9,8;CIPOS95=0,0;CIEND95=0,0;MATEID=480327_2;EVENT=480327;SU=4;PE=0;SR=4;ALG=PROD;AF=0.01734;NSAMP=507;MSQ=12.48;RECLASSIFIED;AC=507;AN=29246;NFAM=502	SVTYPE=BND;POS=48897541;STRANDS=-+:4;CIPOS=-9,8;CIEND=-9,8;CIPOS95=0,0;CIEND95=0,0;MATEID=480327_1;EVENT=480327;SECONDARY;SU=4;PE=0;SR=4;ALG=PROD;AF=0.01734;NSAMP=507;MSQ=12.48;RECLASSIFIED;AC=507;AN=29246;NFAM=502
chr15	40543740	40543756	chr15	40544508	40544527	214253	359.56	+	-	DEL	PASS	214253	N	<DEL>	.	.	.	SVTYPE=DEL;POS=40543747;SVLEN=-771;END=40544518;STRANDS=+-:17;IMPRECISE;CIPOS=-7,9;CIEND=-10,9;CIPOS95=-1,1;CIEND95=-1,0;SU=17;PE=14;SR=3;ALG=PROD;AF=3.419e-05;NSAMP=1;MSQ=359.56;AC=1;AN=29246;NFAM=1	.
chr15	40553920	40553937	chr22	45323066	45323085	36250	5.78	-	+	BND	LOW	36250_1	N	]chr22:45323076]N	36250_2	N	N[chr15:40553929[	SVTYPE=BND;POS=40553929;STRANDS=-+:7;IMPRECISE;CIPOS=-8,9;CIEND=-10,9;CIPOS95=0,1;CIEND95=0,0;MATEID=36250_2;EVENT=36250;SU=7;PE=1;SR=6;ALG=PROD;AF=3.419e-05;NSAMP=1;MSQ=4.56;AC=1;AN=29246;NFAM=1	SVTYPE=BND;POS=45323076;STRANDS=-+:7;IMPRECISE;CIPOS=-10,9;CIEND=-8,9;CIPOS95=0,0;CIEND95=0,1;MATEID=36250_1;EVENT=36250;SECONDARY;SU=7;PE=1;SR=6;ALG=PROD;AF=3.419e-05;NSAMP=1;MSQ=4.56;AC=1;AN=29246;NFAM=1
chr15	40563309	40563816	chr17	18549330	18549783	35384	42.01	-	-	BND	LOW	35384_1	N	[chr17:18549775[N	35384_2	N	[chr15:40563808[N	SVTYPE=BND;POS=40563808;STRANDS=--:4;IMPRECISE;CIPOS=-498,9;CIEND=-444,9;CIPOS95=-167,1;CIEND95=-158,0;MATEID=35384_2;EVENT=35384;SU=4;PE=4;SR=0;ALG=PROD;AF=3.419e-05;NSAMP=1;MSQ=41.83;AC=1;AN=29246;NFAM=1	SVTYPE=BND;POS=18549775;STRANDS=--:4;IMPRECISE;CIPOS=-444,9;CIEND=-498,9;CIPOS95=-158,0;CIEND95=-167,1;MATEID=35384_1;EVENT=35384;SECONDARY;SU=4;PE=4;SR=0;ALG=PROD;AF=3.419e-05;NSAMP=1;MSQ=41.83;AC=1;AN=29246;NFAM=1
chr15	40566022	40566251	chr15	40568302	40568559	480328	66.62	-	+	BND	LOW	480328_1	N	]chr15:40568312]N	480328_2	N	N[chr15:40566243[	SVTYPE=BND;POS=40566243;STRANDS=-+:13;IMPRECISE;CIPOS=-220,9;CIEND=-10,247;CIPOS95=-46,2;CIEND95=-2,42;MATEID=480328_2;EVENT=480328;SU=13;PE=13;SR=0;ALG=PROD;AF=0.0001368;NSAMP=4;MSQ=12.54;RECLASSIFIED;AC=4;AN=29246;NFAM=4	SVTYPE=BND;POS=40568312;STRANDS=-+:13;IMPRECISE;CIPOS=-10,247;CIEND=-220,9;CIPOS95=-2,42;CIEND95=-46,2;MATEID=480328_1;EVENT=480328;SECONDARY;SU=13;PE=13;SR=0;ALG=PROD;AF=0.0001368;NSAMP=4;MSQ=12.54;RECLASSIFIED;AC=4;AN=29246;NFAM=4
chr15	40572677	40572688	chr15	40573098	40573109	563734	20.7	+	+	BND	LOW	563734_1	N	N]chr15:40573104]	563734_2	N	N]chr15:40572681]	SVTYPE=BND;POS=40572681;STRANDS=++:6;CIPOS=-4,7;CIEND=-6,5;CIPOS95=0,0;CIEND95=0,0;MATEID=563734_2;EVENT=563734;SU=6;PE=0;SR=6;ALG=PROD;AF=3.419e-05;NSAMP=1;MSQ=20.7;AC=1;AN=29246;NFAM=1	SVTYPE=BND;POS=40573104;STRANDS=++:6;CIPOS=-6,5;CIEND=-4,7;CIPOS95=0,0;CIEND95=0,0;MATEID=563734_1;EVENT=563734;SECONDARY;SU=6;PE=0;SR=6;ALG=PROD;AF=3.419e-05;NSAMP=1;MSQ=20.7;AC=1;AN=29246;NFAM=1
chr15	40577285	40577314	chr15	40577665	40577787	563735	17.94	+	+	INV	LOW	563735	N	<INV>	.	.	.	SVTYPE=INV;POS=40577295;SVLEN=380;END=40577675;STRANDS=++:3,--:1;IMPRECISE;CIPOS=-10,19;CIEND=-10,112;CIPOS95=-1,11;CIEND95=-1,88;SU=4;PE=4;SR=0;ALG=PROD;AF=3.419e-05;NSAMP=1;MSQ=17.91;AC=1;AN=29246;NFAM=1	.
chr15	40578386	40578657	chr15	40579262	40579627	214256	641.28	+	-	DEL	PASS	214256	N	<DEL>	.	.	.	SVTYPE=DEL;POS=40578426;SVLEN=-1152;END=40579578;STRANDS=+-:34;IMPRECISE;CIPOS=-40,231;CIEND=-316,49;CIPOS95=-23,23;CIEND95=-25,25;SU=34;PE=34;SR=0;ALG=PROD;AF=0.0001368;NSAMP=4;MSQ=160.32;AC=4;AN=29246;NFAM=4	.
chr15	40602179	40602195	chr15	40602409	40602426	214257	258.48	+	-	BND	LOW	214257_1	N	N[chr15:40602419[	214257_2	N	]chr15:40602187]N	SVTYPE=BND;POS=40602187;STRANDS=+-:25;CIPOS=-8,8;CIEND=-9,8;CIPOS95=0,0;CIEND95=0,0;MATEID=214257_2;EVENT=214257;SU=25;PE=0;SR=25;ALG=PROD;AF=0.000171;NSAMP=5;MSQ=39.42;RECLASSIFIED;AC=5;AN=29246;NFAM=5	SVTYPE=BND;POS=40602419;STRANDS=+-:25;CIPOS=-9,8;CIEND=-8,8;CIPOS95=0,0;CIEND95=0,0;MATEID=214257_1;EVENT=214257;SECONDARY;SU=25;PE=0;SR=25;ALG=PROD;AF=0.000171;NSAMP=5;MSQ=39.42;RECLASSIFIED;AC=5;AN=29246;NFAM=5
chr15	40611267	40611598	chr15	40615744	40616219	214259	272.78	+	-	DEL	PASS	214259	N	<DEL>	.	.	.	SVTYPE=DEL;POS=40611277;SVLEN=-4933;END=40616210;STRANDS=+-:13;IMPRECISE;CIPOS=-10,321;CIEND=-466,9;CIPOS95=-1,71;CIEND95=-41,3;SU=13;PE=13;SR=0;ALG=PROD;AF=3.419e-05;NSAMP=1;MSQ=272.78;AC=1;AN=29246;NFAM=1	.
chr15	40632999	40633048	chr15	40633094	40633143	214260	468.41	+	-	DEL	PASS	214260	N	<DEL>	.	.	.	SVTYPE=DEL;POS=40633024;SVLEN=-95;END=40633119;STRANDS=+-:12;CIPOS=-25,24;CIEND=-25,24;CIPOS95=0,0;CIEND95=0,0;SU=12;PE=0;SR=12;ALG=PROD;AF=3.419e-05;NSAMP=1;MSQ=275.72;AC=1;AN=29246;NFAM=1	.
chr15	40634334	40634345	chr15	40638385	40638404	214261	470.53	+	-	DEL	PASS	214261	N	<DEL>	.	.	.	SVTYPE=DEL;POS=40634340;SVLEN=-4055;END=40638395;STRANDS=+-:16;CIPOS=-6,5;CIEND=-10,9;CIPOS95=0,0;CIEND95=0,0;SU=16;PE=11;SR=5;ALG=PROD;AF=3.419e-05;NSAMP=1;MSQ=470.53;AC=1;AN=29246;NFAM=1	.
chr15	40649353	40649370	chr15	40649634	40649651	214262	11.82	+	-	BND	LOW	214262_1	N	N[chr15:40649644[	214262_2	N	]chr15:40649362]N	SVTYPE=BND;POS=40649362;STRANDS=+-:4;CIPOS=-9,8;CIEND=-9,8;CIPOS95=0,0;CIEND95=0,0;MATEID=214262_2;EVENT=214262;SU=4;PE=0;SR=4;ALG=PROD;AF=3.419e-05;NSAMP=1;MSQ=4.56;RECLASSIFIED;AC=1;AN=29246;NFAM=1	SVTYPE=BND;POS=40649644;STRANDS=+-:4;CIPOS=-9,8;CIEND=-9,8;CIPOS95=0,0;CIEND95=0,0;MATEID=214262_1;EVENT=214262;SECONDARY;SU=4;PE=0;SR=4;ALG=PROD;AF=3.419e-05;NSAMP=1;MSQ=4.56;RECLASSIFIED;AC=1;AN=29246;NFAM=1
chr15	40653815	40653833	chr15	40653893	40653912	214263	347.8	+	-	DEL	PASS	214263	N	<DEL>	.	.	.	SVTYPE=DEL;POS=40653825;SVLEN=-78;END=40653903;STRANDS=+-:12;CIPOS=-10,8;CIEND=-10,9;CIPOS95=0,0;CIEND95=0,0;SU=12;PE=0;SR=12;ALG=PROD;AF=3.419e-05;NSAMP=1;MSQ=347.8;AC=1;AN=29246;NFAM=1	.
chr15	40660778	40660795	chr15	40661168	40661185	214264	348.5	+	-	BND	LOW	214264_1	N	N[chr15:40661177[	214264_2	N	]chr15:40660787]N	SVTYPE=BND;POS=40660787;STRANDS=+-:4;IMPRECISE;CIPOS=-9,8;CIEND=-8,9;CIPOS95=0,0;CIEND95=0,1;MATEID=214264_2;EVENT=214264;SU=4;PE=0;SR=4;ALG=PROD;AF=0.0005129;NSAMP=15;MSQ=16.11;RECLASSIFIED;AC=15;AN=29246;NFAM=15	SVTYPE=BND;POS=40661177;STRANDS=+-:4;IMPRECISE;CIPOS=-8,9;CIEND=-9,8;CIPOS95=0,1;CIEND95=0,0;MATEID=214264_1;EVENT=214264;SECONDARY;SU=4;PE=0;SR=4;ALG=PROD;AF=0.0005129;NSAMP=15;MSQ=16.11;RECLASSIFIED;AC=15;AN=29246;NFAM=15
chr15	40665971	40665990	chr15	40667914	40667916	214265	827.41	+	-	DEL	PASS	214265	N	<DEL>	.	.	.	SVTYPE=DEL;POS=40665981;SVLEN=-1935;END=40667916;STRANDS=+-:32;CIPOS=-10,9;CIEND=-2,0;CIPOS95=0,0;CIEND95=0,0;SU=32;PE=18;SR=14;ALG=PROD;AF=3.419e-05;NSAMP=1;MSQ=827.41;AC=1;AN=29246;NFAM=1	.
chr15	40684712	40684729	chr15	40684783	40684800	214268	1205.51	+	-	DEL	PASS	214268	N	<DEL>	.	.	.	SVTYPE=DEL;POS=40684721;SVLEN=-71;END=40684792;STRANDS=+-:35;CIPOS=-9,8;CIEND=-9,8;CIPOS95=0,0;CIEND95=0,0;SU=35;PE=1;SR=34;ALG=PROD;AF=0.000171;NSAMP=5;MSQ=241;AC=5;AN=29246;NFAM=5	.
chr15	40710789	40710790	chr15	40713960	40713965	214270	386.68	+	-	DEL	PASS	214270	N	<DEL>	.	.	.	SVTYPE=DEL;POS=40710790;SVLEN=-3173;END=40713963;STRANDS=+-:23;IMPRECISE;CIPOS=-1,0;CIEND=-3,2;CIPOS95=0,1;CIEND95=0,0;SU=23;PE=12;SR=11;ALG=PROD;AF=3.419e-05;NSAMP=1;MSQ=386.68;AC=1;AN=29246;NFAM=1	.
chr15	40713161	40713180	chr15	40713484	40713503	214271	1314.96	+	-	BND	LOW	214271_1	N	N[chr15:40713495[	214271_2	N	]chr15:40713171]N	SVTYPE=BND;POS=40713171;STRANDS=+-:5;CIPOS=-10,9;CIEND=-10,9;CIPOS95=0,0;CIEND95=0,0;MATEID=214271_2;EVENT=214271;SU=5;PE=0;SR=5;ALG=PROD;AF=0.0001368;NSAMP=4;MSQ=23.44;RECLASSIFIED;AC=4;AN=29246;NFAM=4	SVTYPE=BND;POS=40713495;STRANDS=+-:5;CIPOS=-10,9;CIEND=-10,9;CIPOS95=0,0;CIEND95=0,0;MATEID=214271_1;EVENT=214271;SECONDARY;SU=5;PE=0;SR=5;ALG=PROD;AF=0.0001368;NSAMP=4;MSQ=23.44;RECLASSIFIED;AC=4;AN=29246;NFAM=4
chr15	40713894	40713913	chr15	40716602	40716621	214272	215.73	+	-	DEL	PASS	214272	N	<DEL>	.	.	.	SVTYPE=DEL;POS=40713904;SVLEN=-2708;END=40716612;STRANDS=+-:10;IMPRECISE;CIPOS=-10,9;CIEND=-10,9;CIPOS95=-1,1;CIEND95=-1,0;SU=10;PE=7;SR=3;ALG=PROD;AF=3.419e-05;NSAMP=1;MSQ=215.73;AC=1;AN=29246;NFAM=1	.
chr15	40714001	40714090	chr15	40715146	40715190	563736	27296.6	+	+	INV	LOW	563736	N	<INV>	.	.	.	SVTYPE=INV;POS=40714011;SVLEN=1145;END=40715156;STRANDS=++:3,--:1;IMPRECISE;CIPOS=-10,79;CIEND=-10,34;CIPOS95=0,62;CIEND95=-1,25;SU=4;PE=4;SR=0;ALG=PROD;AF=0.02281;NSAMP=667;MSQ=23.23;AC=667;AN=29246;NFAM=663	.
chr15	40716668	40716771	chr15	40717077	40717093	563737	15.0	+	+	INV	LOW	563737	N	<INV>	.	.	.	SVTYPE=INV;POS=40716762;SVLEN=325;END=40717087;STRANDS=++:1,--:3;IMPRECISE;CIPOS=-94,9;CIEND=-10,6;CIPOS95=-74,1;CIEND95=-5,2;SU=4;PE=4;SR=0;ALG=PROD;AF=3.419e-05;NSAMP=1;MSQ=14.98;AC=1;AN=29246;NFAM=1	.
chr15	40718192	40718209	chr15	40718465	40718482	214273	143.83	+	-	BND	LOW	214273_1	N	N[chr15:40718475[	214273_2	N	]chr15:40718201]N	SVTYPE=BND;POS=40718201;STRANDS=+-:16;CIPOS=-9,8;CIEND=-9,8;CIPOS95=0,0;CIEND95=0,0;MATEID=214273_2;EVENT=214273;SU=16;PE=0;SR=16;ALG=PROD;AF=0.0002735;NSAMP=8;MSQ=12.98;RECLASSIFIED;AC=8;AN=29246;NFAM=8	SVTYPE=BND;POS=40718475;STRANDS=+-:16;CIPOS=-9,8;CIEND=-9,8;CIPOS95=0,0;CIEND95=0,0;MATEID=214273_1;EVENT=214273;SECONDARY;SU=16;PE=0;SR=16;ALG=PROD;AF=0.0002735;NSAMP=8;MSQ=12.98;RECLASSIFIED;AC=8;AN=29246;NFAM=8
chr15	40724663	40725698	chr15	40729781	40730702	214274	213580.0	+	-	BND	LOW	214274_1	N	N[chr15:40730512[	214274_2	N	]chr15:40724694]N	SVTYPE=BND;POS=40724694;STRANDS=+-:16;IMPRECISE;CIPOS=-31,1004;CIEND=-730,191;CIPOS95=-31,347;CIEND95=-160,160;MATEID=214274_2;EVENT=214274;SU=16;PE=16;SR=0;ALG=SUM;AF=0.1355;NSAMP=3964;MSQ=33.57;RECLASSIFIED;AC=3964;AN=29246;NFAM=3871	SVTYPE=BND;POS=40730512;STRANDS=+-:16;IMPRECISE;CIPOS=-730,191;CIEND=-31,1004;CIPOS95=-160,160;CIEND95=-31,347;MATEID=214274_1;EVENT=214274;SECONDARY;SU=16;PE=16;SR=0;ALG=SUM;AF=0.1355;NSAMP=3964;MSQ=33.57;RECLASSIFIED;AC=3964;AN=29246;NFAM=3871
chr15	40725888	40726256	chr15	40726490	40726920	214275	6550.31	+	-	BND	LOW	214275_1	N	N[chr15:40726912[	214275_2	N	]chr15:40725898]N	SVTYPE=BND;POS=40725898;STRANDS=+-:5;IMPRECISE;CIPOS=-10,358;CIEND=-421,9;CIPOS95=-2,106;CIEND95=-111,2;MATEID=214275_2;EVENT=214275;SU=5;PE=5;SR=0;ALG=PROD;AF=0.00171;NSAMP=50;MSQ=92.16;RECLASSIFIED;AC=50;AN=29246;NFAM=50	SVTYPE=BND;POS=40726912;STRANDS=+-:5;IMPRECISE;CIPOS=-421,9;CIEND=-10,358;CIPOS95=-111,2;CIEND95=-2,106;MATEID=214275_1;EVENT=214275;SECONDARY;SU=5;PE=5;SR=0;ALG=PROD;AF=0.00171;NSAMP=50;MSQ=92.16;RECLASSIFIED;AC=50;AN=29246;NFAM=50
chr15	40742338	40742357	chr15	40742407	40742426	214277	218.83	+	-	DEL	PASS	214277	N	<DEL>	.	.	.	SVTYPE=DEL;POS=40742348;SVLEN=-69;END=40742417;STRANDS=+-:8;CIPOS=-10,9;CIEND=-10,9;CIPOS95=0,0;CIEND95=0,0;SU=8;PE=0;SR=8;ALG=PROD;AF=3.419e-05;NSAMP=1;MSQ=218.8;AC=1;AN=29246;NFAM=1	.
chr15	40744684	40744766	chr15	40749860	40749942	214278	3465.11	+	-	DEL	PASS	214278	N	<DEL>	.	.	.	SVTYPE=DEL;POS=40744726;SVLEN=-5176;END=40749902;STRANDS=+-:149;CIPOS=-42,40;CIEND=-42,40;CIPOS95=0,0;CIEND95=0,0;SU=149;PE=84;SR=65;ALG=PROD;AF=6.839e-05;NSAMP=2;MSQ=914.26;AC=2;AN=29246;NFAM=1	.
chr15	40754432	40754846	chrX	39818686	39819011	36407	192.67	+	+	BND	LOW	36407_1	N	N]chrX:39818696]	36407_2	N	N]chr15:40754442]	SVTYPE=BND;POS=40754442;STRANDS=++:9;IMPRECISE;CIPOS=-10,404;CIEND=-10,315;CIPOS95=-2,76;CIEND95=-1,88;MATEID=36407_2;EVENT=36407;SU=9;PE=9;SR=0;ALG=PROD;AF=3.419e-05;NSAMP=1;MSQ=191.74;AC=1;AN=29246;NFAM=1	SVTYPE=BND;POS=39818696;STRANDS=++:9;IMPRECISE;CIPOS=-10,315;CIEND=-10,404;CIPOS95=-1,88;CIEND95=-2,76;MATEID=36407_1;EVENT=36407;SECONDARY;SU=9;PE=9;SR=0;ALG=PROD;AF=3.419e-05;NSAMP=1;MSQ=191.74;AC=1;AN=29246;NFAM=1
chr15	40757865	40757869	chr15	40758389	40758392	214280	12001.0	+	-	BND	PASS	214280_1	N	N[chr15:40758392[	214280_2	N	]chr15:40757867]N	SVTYPE=BND;POS=40757867;STRANDS=+-:342;CIPOS=-2,2;CIEND=-2,1;CIPOS95=0,0;CIEND95=0,0;MATEID=214280_2;EVENT=214280;SU=342;PE=151;SR=191;ALG=PROD;AF=0.000889;NSAMP=26;MSQ=401.61;RECLASSIFIED;AC=26;AN=29246;NFAM=25	SVTYPE=BND;POS=40758392;STRANDS=+-:342;CIPOS=-2,1;CIEND=-2,2;CIPOS95=0,0;CIEND95=0,0;MATEID=214280_1;EVENT=214280;SECONDARY;SU=342;PE=151;SR=191;ALG=PROD;AF=0.000889;NSAMP=26;MSQ=401.61;RECLASSIFIED;AC=26;AN=29246;NFAM=25
chr15	40758029	40758046	chr15	40758302	40758321	214281	3793.61	+	-	BND	LOW	214281_1	N	N[chr15:40758313[	214281_2	N	]chr15:40758038]N	SVTYPE=BND;POS=40758038;STRANDS=+-:19;CIPOS=-9,8;CIEND=-10,9;CIPOS95=0,0;CIEND95=0,0;MATEID=214281_2;EVENT=214281;SU=19;PE=0;SR=19;ALG=PROD;AF=0.0008206;NSAMP=24;MSQ=130.87;RETAINED;RECLASSIFIED;AC=24;AN=29246;NFAM=23	SVTYPE=BND;POS=40758313;STRANDS=+-:19;CIPOS=-10,9;CIEND=-9,8;CIPOS95=0,0;CIEND95=0,0;MATEID=214281_1;EVENT=214281;SECONDARY;SU=19;PE=0;SR=19;ALG=PROD;AF=0.0008206;NSAMP=24;MSQ=130.87;RETAINED;RECLASSIFIED;AC=24;AN=29246;NFAM=23
chr15	40760334	40760335	chr15	40760445	40760447	214283	11760.6	+	-	BND	PASS	214283_1	N	N[chr15:40760447[	214283_2	N	]chr15:40760335]N	SVTYPE=BND;POS=40760335;STRANDS=+-:466;CIPOS=-1,0;CIEND=-1,1;CIPOS95=0,0;CIEND95=0,0;MATEID=214283_2;EVENT=214283;SU=466;PE=3;SR=463;ALG=PROD;AF=0.0006839;NSAMP=20;MSQ=296.7;RECLASSIFIED;AC=20;AN=29246;NFAM=19	SVTYPE=BND;POS=40760447;STRANDS=+-:466;CIPOS=-1,1;CIEND=-1,0;CIPOS95=0,0;CIEND95=0,0;MATEID=214283_1;EVENT=214283;SECONDARY;SU=466;PE=3;SR=463;ALG=PROD;AF=0.0006839;NSAMP=20;MSQ=296.7;RECLASSIFIED;AC=20;AN=29246;NFAM=19
chr15	40766261	40766261	chr15	40766336	40766336	214284	42581.2	+	-	BND	PASS	214284_1	N	N[chr15:40766337[	214284_2	N	]chr15:40766261]N	SVTYPE=BND;POS=40766261;STRANDS=+-:1570;CIPOS=0,0;CIEND=0,0;CIPOS95=0,0;CIEND95=0,0;MATEID=214284_2;EVENT=214284;SU=1570;PE=16;SR=1554;ALG=PROD;AF=0.004924;NSAMP=143;MSQ=246.25;RECLASSIFIED;AC=144;AN=29246;NFAM=142	SVTYPE=BND;POS=40766337;STRANDS=+-:1570;CIPOS=0,0;CIEND=0,0;CIPOS95=0,0;CIEND95=0,0;MATEID=214284_1;EVENT=214284;SECONDARY;SU=1570;PE=16;SR=1554;ALG=PROD;AF=0.004924;NSAMP=143;MSQ=246.25;RECLASSIFIED;AC=144;AN=29246;NFAM=142
chr15	40780927	40780937	chr15	40781383	40781393	214285	192.21	+	-	BND	LOW	214285_1	N	N[chr15:40781390[	214285_2	N	]chr15:40780933]N	SVTYPE=BND;POS=40780933;STRANDS=+-:7;CIPOS=-6,4;CIEND=-6,4;CIPOS95=0,0;CIEND95=0,0;MATEID=214285_2;EVENT=214285;SU=7;PE=0;SR=7;ALG=PROD;AF=0.0002052;NSAMP=6;MSQ=11.61;RECLASSIFIED;AC=6;AN=29246;NFAM=6	SVTYPE=BND;POS=40781390;STRANDS=+-:7;CIPOS=-6,4;CIEND=-6,4;CIPOS95=0,0;CIEND95=0,0;MATEID=214285_1;EVENT=214285;SECONDARY;SU=7;PE=0;SR=7;ALG=PROD;AF=0.0002052;NSAMP=6;MSQ=11.61;RECLASSIFIED;AC=6;AN=29246;NFAM=6
chr15	40785819	40785878	chr15	40790578	40790637	214286	1792.2	+	-	DEL	PASS	214286	N	<DEL>	.	.	.	SVTYPE=DEL;POS=40785849;SVLEN=-4759;END=40790608;STRANDS=+-:77;CIPOS=-30,29;CIEND=-30,29;CIPOS95=0,0;CIEND95=0,0;SU=77;PE=44;SR=33;ALG=PROD;AF=0.0001026;NSAMP=3;MSQ=597.4;AC=3;AN=29246;NFAM=3	.
chr15	40792306	40792573	chr15	40794467	40794792	480334	386.2	-	+	DUP	PASS	480334	N	<DUP>	.	.	.	SVTYPE=DUP;POS=40792547;SVLEN=1950;END=40794497;STRANDS=-+:43;IMPRECISE;CIPOS=-241,26;CIEND=-30,295;CIPOS95=-26,26;CIEND95=-15,15;SU=43;PE=43;SR=0;ALG=PROD;AF=6.839e-05;NSAMP=2;MSQ=192.81;AC=2;AN=29246;NFAM=2	.
chr15	40794092	40794145	chr15	40794385	40794442	214287	92.35	+	-	BND	LOW	214287_1	N	N[chr15:40794415[	214287_2	N	]chr15:40794117]N	SVTYPE=BND;POS=40794117;STRANDS=+-:8;CIPOS=-25,28;CIEND=-29,28;CIPOS95=0,0;CIEND95=0,0;MATEID=214287_2;EVENT=214287;SU=8;PE=0;SR=8;ALG=PROD;AF=6.839e-05;NSAMP=2;MSQ=29.74;RECLASSIFIED;AC=2;AN=29246;NFAM=2	SVTYPE=BND;POS=40794415;STRANDS=+-:8;CIPOS=-29,28;CIEND=-25,28;CIPOS95=0,0;CIEND95=0,0;MATEID=214287_1;EVENT=214287;SECONDARY;SU=8;PE=0;SR=8;ALG=PROD;AF=6.839e-05;NSAMP=2;MSQ=29.74;RECLASSIFIED;AC=2;AN=29246;NFAM=2
chr15	40796071	40796120	chr15	40797069	40797114	214288	1147.83	+	-	DEL	PASS	214288	N	<DEL>	.	.	.	SVTYPE=DEL;POS=40796095;SVLEN=-998;END=40797093;STRANDS=+-:47;CIPOS=-24,25;CIEND=-24,21;CIPOS95=0,0;CIEND95=0,0;SU=47;PE=31;SR=16;ALG=PROD;AF=3.419e-05;NSAMP=1;MSQ=389.5;AC=1;AN=29246;NFAM=1	.
chr15	40798692	40799232	chr15	40801749	40802107	480335	2978.56	-	+	BND	LOW	480335_1	N	]chr15:40801759]N	480335_2	N	N[chr15:40799224[	SVTYPE=BND;POS=40799224;STRANDS=-+:11;IMPRECISE;CIPOS=-531,9;CIEND=-10,348;CIPOS95=-80,0;CIEND95=-3,52;MATEID=480335_2;EVENT=480335;SU=11;PE=11;SR=0;ALG=PROD;AF=0.005779;NSAMP=169;MSQ=9.81;RECLASSIFIED;AC=169;AN=29246;NFAM=169	SVTYPE=BND;POS=40801759;STRANDS=-+:11;IMPRECISE;CIPOS=-10,348;CIEND=-531,9;CIPOS95=-3,52;CIEND95=-80,0;MATEID=480335_1;EVENT=480335;SECONDARY;SU=11;PE=11;SR=0;ALG=PROD;AF=0.005779;NSAMP=169;MSQ=9.81;RECLASSIFIED;AC=169;AN=29246;NFAM=169
chr15	40804758	40804775	chr15	40805096	40805113	214289	441.61	+	-	BND	LOW	214289_1	N	N[chr15:40805106[	214289_2	N	]chr15:40804767]N	SVTYPE=BND;POS=40804767;STRANDS=+-:4;CIPOS=-9,8;CIEND=-9,8;CIPOS95=0,0;CIEND95=0,0;MATEID=214289_2;EVENT=214289;SU=4;PE=0;SR=4;ALG=PROD;AF=0.0004103;NSAMP=12;MSQ=20.15;RECLASSIFIED;AC=12;AN=29246;NFAM=12	SVTYPE=BND;POS=40805106;STRANDS=+-:4;CIPOS=-9,8;CIEND=-9,8;CIPOS95=0,0;CIEND95=0,0;MATEID=214289_1;EVENT=214289;SECONDARY;SU=4;PE=0;SR=4;ALG=PROD;AF=0.0004103;NSAMP=12;MSQ=20.15;RECLASSIFIED;AC=12;AN=29246;NFAM=12
chr15	40819413	40819637	chr15	40821505	40821741	214290	1309.72	+	-	DEL	PASS	214290	N	<DEL>	.	.	.	SVTYPE=DEL;POS=40819443;SVLEN=-2269;END=40821712;STRANDS=+-:43;IMPRECISE;CIPOS=-30,194;CIEND=-207,29;CIPOS95=-18,18;CIEND95=-16,16;SU=43;PE=43;SR=0;ALG=PROD;AF=0.0001026;NSAMP=3;MSQ=229.78;AC=3;AN=29246;NFAM=3	.
chr15	40820641	40820698	chr15	40820947	40821004	214291	42.88	+	-	BND	LOW	214291_1	N	N[chr15:40820977[	214291_2	N	]chr15:40820670]N	SVTYPE=BND;POS=40820670;STRANDS=+-:8;CIPOS=-29,28;CIEND=-29,28;CIPOS95=0,0;CIEND95=0,0;MATEID=214291_2;EVENT=214291;SU=8;PE=0;SR=8;ALG=PROD;AF=0.0001368;NSAMP=4;MSQ=9.04;RECLASSIFIED;AC=4;AN=29246;NFAM=4	SVTYPE=BND;POS=40820977;STRANDS=+-:8;CIPOS=-29,28;CIEND=-29,28;CIPOS95=0,0;CIEND95=0,0;MATEID=214291_1;EVENT=214291;SECONDARY;SU=8;PE=0;SR=8;ALG=PROD;AF=0.0001368;NSAMP=4;MSQ=9.04;RECLASSIFIED;AC=4;AN=29246;NFAM=4
chr15	40823751	40823798	chr15	40823838	40823885	214292	1243.93	+	-	BND	LOW	214292_1	N	N[chr15:40823863[	214292_2	N	]chr15:40823775]N	SVTYPE=BND;POS=40823775;STRANDS=+-:24;CIPOS=-24,23;CIEND=-24,23;CIPOS95=0,0;CIEND95=0,0;MATEID=214292_2;EVENT=214292;SU=24;PE=0;SR=24;ALG=PROD;AF=0.0001368;NSAMP=4;MSQ=182.05;RECLASSIFIED;AC=4;AN=29246;NFAM=4	SVTYPE=BND;POS=40823863;STRANDS=+-:24;CIPOS=-24,23;CIEND=-24,23;CIPOS95=0,0;CIEND95=0,0;MATEID=214292_1;EVENT=214292;SECONDARY;SU=24;PE=0;SR=24;ALG=PROD;AF=0.0001368;NSAMP=4;MSQ=182.05;RECLASSIFIED;AC=4;AN=29246;NFAM=4
chr15	40826876	40827279	chr15	43075487	43075815	563740	342.73	-	-	BND	LOW	563740_1	N	[chr15:43075790[N	563740_2	N	[chr15:40827251[N	SVTYPE=BND;POS=40827251;STRANDS=--:21;IMPRECISE;CIPOS=-374,29;CIEND=-302,26;CIPOS95=-43,29;CIEND95=-27,26;MATEID=563740_2;EVENT=563740;SU=21;PE=21;SR=0;ALG=PROD;AF=0.0005813;NSAMP=17;MSQ=18.46;AC=17;AN=29246;NFAM=17	SVTYPE=BND;POS=43075790;STRANDS=--:21;IMPRECISE;CIPOS=-302,26;CIEND=-374,29;CIPOS95=-27,26;CIEND95=-43,29;MATEID=563740_1;EVENT=563740;SECONDARY;SU=21;PE=21;SR=0;ALG=PROD;AF=0.0005813;NSAMP=17;MSQ=18.46;AC=17;AN=29246;NFAM=17
chr15	40827441	40827807	chr15	43075744	43075923	563741	564.06	+	+	BND	LOW	563741_1	N	N]chr15:43075763]	563741_2	N	N]chr15:40827451]	SVTYPE=BND;POS=40827451;STRANDS=++:56;IMPRECISE;CIPOS=-10,356;CIEND=-19,160;CIPOS95=-10,33;CIEND95=-12,12;MATEID=563741_2;EVENT=563741;SU=56;PE=56;SR=0;ALG=PROD;AF=0.0007864;NSAMP=23;MSQ=19.99;AC=23;AN=29246;NFAM=23	SVTYPE=BND;POS=43075763;STRANDS=++:56;IMPRECISE;CIPOS=-19,160;CIEND=-10,356;CIPOS95=-12,12;CIEND95=-10,33;MATEID=563741_1;EVENT=563741;SECONDARY;SU=56;PE=56;SR=0;ALG=PROD;AF=0.0007864;NSAMP=23;MSQ=19.99;AC=23;AN=29246;NFAM=23
chr15	40830160	40830170	chr15	40832590	40832609	480336	126.92	-	+	DUP	PASS	480336	N	<DUP>	.	.	.	SVTYPE=DUP;POS=40830167;SVLEN=2433;END=40832600;STRANDS=-+:13;CIPOS=-7,3;CIEND=-10,9;CIPOS95=0,0;CIEND95=0,0;SU=13;PE=8;SR=5;ALG=PROD;AF=3.419e-05;NSAMP=1;MSQ=125.76;AC=1;AN=29246;NFAM=1	.
chr15	40834058	40834075	chr15	40834162	40834179	214293	167.94	+	-	BND	LOW	214293_1	N	N[chr15:40834172[	214293_2	N	]chr15:40834067]N	SVTYPE=BND;POS=40834067;STRANDS=+-:4;CIPOS=-9,8;CIEND=-9,8;CIPOS95=0,0;CIEND95=0,0;MATEID=214293_2;EVENT=214293;SU=4;PE=0;SR=4;ALG=PROD;AF=6.839e-05;NSAMP=2;MSQ=83.78;RECLASSIFIED;AC=2;AN=29246;NFAM=2	SVTYPE=BND;POS=40834172;STRANDS=+-:4;CIPOS=-9,8;CIEND=-9,8;CIPOS95=0,0;CIEND95=0,0;MATEID=214293_1;EVENT=214293;SECONDARY;SU=4;PE=0;SR=4;ALG=PROD;AF=6.839e-05;NSAMP=2;MSQ=83.78;RECLASSIFIED;AC=2;AN=29246;NFAM=2
chr15	40842799	40842818	chr15	79506689	79506708	214294	315333.0	+	-	BND	LOW	214294_1	N	N[chr15:79506700[	214294_2	N	]chr15:40842809]N	SVTYPE=BND;POS=40842809;STRANDS=+-:5;CIPOS=-10,9;CIEND=-10,9;CIPOS95=0,0;CIEND95=0,0;MATEID=214294_2;EVENT=214294;SU=5;PE=0;SR=5;ALG=PROD;AF=0.1569;NSAMP=4588;MSQ=42.62;RECLASSIFIED;AC=4588;AN=29246;NFAM=4372	SVTYPE=BND;POS=79506700;STRANDS=+-:5;CIPOS=-10,9;CIEND=-10,9;CIPOS95=0,0;CIEND95=0,0;MATEID=214294_1;EVENT=214294;SECONDARY;SU=5;PE=0;SR=5;ALG=PROD;AF=0.1569;NSAMP=4588;MSQ=42.62;RECLASSIFIED;AC=4588;AN=29246;NFAM=4372
chr15	40842800	40842817	chr19	32627376	32627393	35721	6736.87	+	+	BND	LOW	35721_1	N	N]chr19:32627385]	35721_2	N	N]chr15:40842809]	SVTYPE=BND;POS=40842809;STRANDS=++:21;CIPOS=-9,8;CIEND=-9,8;CIPOS95=0,0;CIEND95=0,0;MATEID=35721_2;EVENT=35721;SU=21;PE=0;SR=21;ALG=PROD;AF=0.006702;NSAMP=196;MSQ=22.19;AC=196;AN=29246;NFAM=195	SVTYPE=BND;POS=32627385;STRANDS=++:21;CIPOS=-9,8;CIEND=-9,8;CIPOS95=0,0;CIEND95=0,0;MATEID=35721_1;EVENT=35721;SECONDARY;SU=21;PE=0;SR=21;ALG=PROD;AF=0.006702;NSAMP=196;MSQ=22.19;AC=196;AN=29246;NFAM=195
chr15	40846423	40846442	chr15	40846510	40846529	214295	182.82	+	-	BND	LOW	214295_1	N	N[chr15:40846521[	214295_2	N	]chr15:40846433]N	SVTYPE=BND;POS=40846433;STRANDS=+-:8;CIPOS=-10,9;CIEND=-10,9;CIPOS95=0,0;CIEND95=0,0;MATEID=214295_2;EVENT=214295;SU=8;PE=0;SR=8;ALG=PROD;AF=3.419e-05;NSAMP=1;MSQ=182.79;RECLASSIFIED;AC=1;AN=29246;NFAM=1	SVTYPE=BND;POS=40846521;STRANDS=+-:8;CIPOS=-10,9;CIEND=-10,9;CIPOS95=0,0;CIEND95=0,0;MATEID=214295_1;EVENT=214295;SECONDARY;SU=8;PE=0;SR=8;ALG=PROD;AF=3.419e-05;NSAMP=1;MSQ=182.79;RECLASSIFIED;AC=1;AN=29246;NFAM=1
chr15	40848463	40849080	chr19	566175	566522	35625	975.82	-	+	BND	LOW	35625_1	N	]chr19:566225]N	35625_2	N	N[chr15:40849032[	SVTYPE=BND;POS=40849032;STRANDS=-+:12;IMPRECISE;CIPOS=-568,49;CIEND=-50,297;CIPOS95=-133,49;CIEND95=-50,53;MATEID=35625_2;EVENT=35625;SU=12;PE=12;SR=0;ALG=PROD;AF=0.001539;NSAMP=45;MSQ=16.28;AC=45;AN=29246;NFAM=45	SVTYPE=BND;POS=566225;STRANDS=-+:12;IMPRECISE;CIPOS=-50,297;CIEND=-568,49;CIPOS95=-50,53;CIEND95=-133,49;MATEID=35625_1;EVENT=35625;SECONDARY;SU=12;PE=12;SR=0;ALG=PROD;AF=0.001539;NSAMP=45;MSQ=16.28;AC=45;AN=29246;NFAM=45
chr15	40849196	40849501	chr19	566174	566326	35624	13760.8	+	-	BND	LOW	35624_1	N	N[chr19:566318[	35624_2	N	]chr15:40849212]N	SVTYPE=BND;POS=40849212;STRANDS=+-:542;IMPRECISE;CIPOS=-16,289;CIEND=-143,9;CIPOS95=-16,18;CIEND95=-2,2;MATEID=35624_2;EVENT=35624;SU=542;PE=542;SR=0;ALG=PROD;AF=0.0118;NSAMP=345;MSQ=27.55;AC=345;AN=29246;NFAM=344	SVTYPE=BND;POS=566318;STRANDS=+-:542;IMPRECISE;CIPOS=-143,9;CIEND=-16,289;CIPOS95=-2,2;CIEND95=-16,18;MATEID=35624_1;EVENT=35624;SECONDARY;SU=542;PE=542;SR=0;ALG=PROD;AF=0.0118;NSAMP=345;MSQ=27.55;AC=345;AN=29246;NFAM=344
chr15	40851234	40851252	chr15	40851482	40851499	480338	407.33	-	+	BND	LOW	480338_1	N	]chr15:40851489]N	480338_2	N	N[chr15:40851245[	SVTYPE=BND;POS=40851245;STRANDS=-+:24;CIPOS=-10,8;CIEND=-7,10;CIPOS95=0,0;CIEND95=0,0;MATEID=480338_2;EVENT=480338;SU=24;PE=4;SR=20;ALG=PROD;AF=0.0005813;NSAMP=17;MSQ=23.19;RECLASSIFIED;AC=17;AN=29246;NFAM=17	SVTYPE=BND;POS=40851489;STRANDS=-+:24;CIPOS=-7,10;CIEND=-10,8;CIPOS95=0,0;CIEND95=0,0;MATEID=480338_1;EVENT=480338;SECONDARY;SU=24;PE=4;SR=20;ALG=PROD;AF=0.0005813;NSAMP=17;MSQ=23.19;RECLASSIFIED;AC=17;AN=29246;NFAM=17
chr15	40855110	40855119	chr15	40855468	40855477	214296	1396.43	+	-	BND	LOW	214296_1	N	N[chr15:40855474[	214296_2	N	]chr15:40855115]N	SVTYPE=BND;POS=40855115;STRANDS=+-:141;CIPOS=-5,4;CIEND=-5,4;CIPOS95=0,0;CIEND95=0,0;MATEID=214296_2;EVENT=214296;SU=141;PE=0;SR=141;ALG=PROD;AF=0.000889;NSAMP=26;MSQ=24.59;RECLASSIFIED;AC=26;AN=29246;NFAM=26	SVTYPE=BND;POS=40855474;STRANDS=+-:141;CIPOS=-5,4;CIEND=-5,4;CIPOS95=0,0;CIEND95=0,0;MATEID=214296_1;EVENT=214296;SECONDARY;SU=141;PE=0;SR=141;ALG=PROD;AF=0.000889;NSAMP=26;MSQ=24.59;RECLASSIFIED;AC=26;AN=29246;NFAM=26
chr15	40867034	40867657	chr15	40877396	40877990	480339	30.82	-	+	DUP	PASS	480339	N	<DUP>	.	.	.	SVTYPE=DUP;POS=40867648;SVLEN=9758;END=40877406;STRANDS=-+:4;IMPRECISE;CIPOS=-614,9;CIEND=-10,584;CIPOS95=-123,2;CIEND95=-2,127;SU=4;PE=4;SR=0;ALG=PROD;AF=3.419e-05;NSAMP=1;MSQ=25.29;AC=1;AN=29246;NFAM=1	.
chr15	40867573	40867685	chr15	40870817	40871100	214299	6041.27	+	-	BND	PASS	214299_1	N	N[chr15:40871092[	214299_2	N	]chr15:40867585]N	SVTYPE=BND;POS=40867585;STRANDS=+-:247;IMPRECISE;CIPOS=-12,100;CIEND=-274,9;CIPOS95=-3,3;CIEND95=-4,4;MATEID=214299_2;EVENT=214299;SU=247;PE=247;SR=0;ALG=PROD;AF=0.0003419;NSAMP=10;MSQ=314.03;RECLASSIFIED;AC=10;AN=29246;NFAM=10	SVTYPE=BND;POS=40871092;STRANDS=+-:247;IMPRECISE;CIPOS=-274,9;CIEND=-12,100;CIPOS95=-4,4;CIEND95=-3,3;MATEID=214299_1;EVENT=214299;SECONDARY;SU=247;PE=247;SR=0;ALG=PROD;AF=0.0003419;NSAMP=10;MSQ=314.03;RECLASSIFIED;AC=10;AN=29246;NFAM=10
chr15	40883412	40883469	chr15	40883828	40883885	214302	296.61	+	-	BND	LOW	214302_1	N	N[chr15:40883858[	214302_2	N	]chr15:40883441]N	SVTYPE=BND;POS=40883441;STRANDS=+-:8;CIPOS=-29,28;CIEND=-29,28;CIPOS95=0,0;CIEND95=0,0;MATEID=214302_2;EVENT=214302;SU=8;PE=0;SR=8;ALG=PROD;AF=0.0003077;NSAMP=9;MSQ=14.25;RECLASSIFIED;AC=9;AN=29246;NFAM=9	SVTYPE=BND;POS=40883858;STRANDS=+-:8;CIPOS=-29,28;CIEND=-29,28;CIPOS95=0,0;CIEND95=0,0;MATEID=214302_1;EVENT=214302;SECONDARY;SU=8;PE=0;SR=8;ALG=PROD;AF=0.0003077;NSAMP=9;MSQ=14.25;RECLASSIFIED;AC=9;AN=29246;NFAM=9
chr15	40883910	40883923	chr15	40892065	40892079	214303	455.69	+	-	DEL	PASS	214303	N	<DEL>	.	.	.	SVTYPE=DEL;POS=40883917;SVLEN=-8158;END=40892075;STRANDS=+-:16;IMPRECISE;CIPOS=-7,6;CIEND=-10,4;CIPOS95=0,2;CIEND95=-1,0;SU=16;PE=14;SR=2;ALG=PROD;AF=3.419e-05;NSAMP=1;MSQ=455.69;AC=1;AN=29246;NFAM=1	.
chr15	40894294	40894313	chr15	40894512	40894531	214305	185.09	+	-	BND	LOW	214305_1	N	N[chr15:40894523[	214305_2	N	]chr15:40894304]N	SVTYPE=BND;POS=40894304;STRANDS=+-:5;CIPOS=-10,9;CIEND=-10,9;CIPOS95=0,0;CIEND95=0,0;MATEID=214305_2;EVENT=214305;SU=5;PE=0;SR=5;ALG=PROD;AF=0.0001368;NSAMP=4;MSQ=36.77;RECLASSIFIED;AC=4;AN=29246;NFAM=4	SVTYPE=BND;POS=40894523;STRANDS=+-:5;CIPOS=-10,9;CIEND=-10,9;CIPOS95=0,0;CIEND95=0,0;MATEID=214305_1;EVENT=214305;SECONDARY;SU=5;PE=0;SR=5;ALG=PROD;AF=0.0001368;NSAMP=4;MSQ=36.77;RECLASSIFIED;AC=4;AN=29246;NFAM=4
chr15	40921610	40921615	chr15	40921896	40921906	214307	596.5	+	-	BND	LOW	214307_1	N	N[chr15:40921903[	214307_2	N	]chr15:40921612]N	SVTYPE=BND;POS=40921612;STRANDS=+-:106;CIPOS=-2,3;CIEND=-6,4;CIPOS95=0,0;CIEND95=0,0;MATEID=214307_2;EVENT=214307;SU=106;PE=0;SR=106;ALG=PROD;AF=0.0002393;NSAMP=7;MSQ=25.29;RECLASSIFIED;AC=7;AN=29246;NFAM=7	SVTYPE=BND;POS=40921903;STRANDS=+-:106;CIPOS=-6,4;CIEND=-2,3;CIPOS95=0,0;CIEND95=0,0;MATEID=214307_1;EVENT=214307;SECONDARY;SU=106;PE=0;SR=106;ALG=PROD;AF=0.0002393;NSAMP=7;MSQ=25.29;RECLASSIFIED;AC=7;AN=29246;NFAM=7
chr15	40930937	40930956	chr15	40931000	40931019	214308	347.67	+	-	BND	PASS	214308_1	N	N[chr15:40931011[	214308_2	N	]chr15:40930947]N	SVTYPE=BND;POS=40930947;STRANDS=+-:13;CIPOS=-10,9;CIEND=-10,9;CIPOS95=0,0;CIEND95=0,0;MATEID=214308_2;EVENT=214308;SU=13;PE=0;SR=13;ALG=PROD;AF=3.419e-05;NSAMP=1;MSQ=347.67;RECLASSIFIED;AC=1;AN=29246;NFAM=1	SVTYPE=BND;POS=40931011;STRANDS=+-:13;CIPOS=-10,9;CIEND=-10,9;CIPOS95=0,0;CIEND95=0,0;MATEID=214308_1;EVENT=214308;SECONDARY;SU=13;PE=0;SR=13;ALG=PROD;AF=3.419e-05;NSAMP=1;MSQ=347.67;RECLASSIFIED;AC=1;AN=29246;NFAM=1
chr15	40931967	40932026	chr15	40932101	40932160	214309	953.1	+	-	DEL	PASS	214309	N	<DEL>	.	.	.	SVTYPE=DEL;POS=40931997;SVLEN=-134;END=40932131;STRANDS=+-:35;CIPOS=-30,29;CIEND=-30,29;CIPOS95=0,0;CIEND95=0,0;SU=35;PE=0;SR=35;ALG=PROD;AF=0.0001026;NSAMP=3;MSQ=317.7;AC=3;AN=29246;NFAM=2	.
chr15	40937884	40937895	chr15	40937954	40937965	214310	281.8	+	-	BND	PASS	214310_1	N	N[chr15:40937961[	214310_2	N	]chr15:40937890]N	SVTYPE=BND;POS=40937890;STRANDS=+-:6;CIPOS=-6,5;CIEND=-6,5;CIPOS95=0,0;CIEND95=0,0;MATEID=214310_2;EVENT=214310;SU=6;PE=0;SR=6;ALG=PROD;AF=3.419e-05;NSAMP=1;MSQ=281.79;RECLASSIFIED;AC=1;AN=29246;NFAM=1	SVTYPE=BND;POS=40937961;STRANDS=+-:6;CIPOS=-6,5;CIEND=-6,5;CIPOS95=0,0;CIEND95=0,0;MATEID=214310_1;EVENT=214310;SECONDARY;SU=6;PE=0;SR=6;ALG=PROD;AF=3.419e-05;NSAMP=1;MSQ=281.79;RECLASSIFIED;AC=1;AN=29246;NFAM=1
chr15	40945046	40945087	chr15	40945122	40945163	214311	1222.86	+	-	BND	PASS	214311_1	N	N[chr15:40945144[	214311_2	N	]chr15:40945067]N	SVTYPE=BND;POS=40945067;STRANDS=+-:53;CIPOS=-21,20;CIEND=-21,20;CIPOS95=0,0;CIEND95=0,0;MATEID=214311_2;EVENT=214311;SU=53;PE=0;SR=53;ALG=PROD;AF=3.419e-05;NSAMP=1;MSQ=410.6;RECLASSIFIED;AC=1;AN=29246;NFAM=1	SVTYPE=BND;POS=40945144;STRANDS=+-:53;CIPOS=-21,20;CIEND=-21,20;CIPOS95=0,0;CIEND95=0,0;MATEID=214311_1;EVENT=214311;SECONDARY;SU=53;PE=0;SR=53;ALG=PROD;AF=3.419e-05;NSAMP=1;MSQ=410.6;RECLASSIFIED;AC=1;AN=29246;NFAM=1
chr15	40962638	40962638	chr15	40962711	40962711	214312	88665.5	+	-	BND	LOW	214312_1	N	N[chr15:40962712[	214312_2	N	]chr15:40962638]N	SVTYPE=BND;POS=40962638;STRANDS=+-:3243;CIPOS=0,0;CIEND=0,0;CIPOS95=0,0;CIEND95=0,0;MATEID=214312_2;EVENT=214312;SU=3243;PE=26;SR=3217;ALG=PROD;AF=0.01371;NSAMP=395;MSQ=188.14;RECLASSIFIED;AC=401;AN=29246;NFAM=387	SVTYPE=BND;POS=40962712;STRANDS=+-:3243;CIPOS=0,0;CIEND=0,0;CIPOS95=0,0;CIEND95=0,0;MATEID=214312_1;EVENT=214312;SECONDARY;SU=3243;PE=26;SR=3217;ALG=PROD;AF=0.01371;NSAMP=395;MSQ=188.14;RECLASSIFIED;AC=401;AN=29246;NFAM=387
chr15	40970252	40970781	chr15	40971506	40972085	214314	3088.75	+	-	BND	LOW	214314_1	N	N[chr15:40972042[	214314_2	N	]chr15:40970302]N	SVTYPE=BND;POS=40970302;STRANDS=+-:142;IMPRECISE;CIPOS=-50,479;CIEND=-535,44;CIPOS95=-49,49;CIEND95=-65,44;MATEID=214314_2;EVENT=214314;SU=142;PE=141;SR=1;ALG=SUM;AF=0.0004445;NSAMP=13;MSQ=237.6;RECLASSIFIED;AC=13;AN=29246;NFAM=13	SVTYPE=BND;POS=40972042;STRANDS=+-:142;IMPRECISE;CIPOS=-535,44;CIEND=-50,479;CIPOS95=-65,44;CIEND95=-49,49;MATEID=214314_1;EVENT=214314;SECONDARY;SU=142;PE=141;SR=1;ALG=SUM;AF=0.0004445;NSAMP=13;MSQ=237.6;RECLASSIFIED;AC=13;AN=29246;NFAM=13
chr15	40970310	40970328	chr16	75143657	75143675	35225	5360.76	-	+	BND	LOW	35225_1	N	]chr16:75143666]N	35225_2	N	N[chr15:40970321[	SVTYPE=BND;POS=40970321;STRANDS=-+:4;IMPRECISE;CIPOS=-10,8;CIEND=-9,9;CIPOS95=-1,0;CIEND95=0,1;MATEID=35225_2;EVENT=35225;SU=4;PE=0;SR=4;ALG=PROD;AF=0.004821;NSAMP=137;MSQ=38.85;AC=141;AN=29246;NFAM=137	SVTYPE=BND;POS=75143666;STRANDS=-+:4;IMPRECISE;CIPOS=-9,9;CIEND=-10,8;CIPOS95=0,1;CIEND95=-1,0;MATEID=35225_1;EVENT=35225;SECONDARY;SU=4;PE=0;SR=4;ALG=PROD;AF=0.004821;NSAMP=137;MSQ=38.85;AC=141;AN=29246;NFAM=137
chr15	40972403	40972450	chr15	40972459	40972506	214315	422.62	+	-	BND	LOW	214315_1	N	N[chr15:40972484[	214315_2	N	]chr15:40972427]N	SVTYPE=BND;POS=40972427;STRANDS=+-:15;CIPOS=-24,23;CIEND=-24,23;CIPOS95=0,0;CIEND95=0,0;MATEID=214315_2;EVENT=214315;SU=15;PE=0;SR=15;ALG=PROD;AF=6.839e-05;NSAMP=2;MSQ=211.28;RECLASSIFIED;AC=2;AN=29246;NFAM=1	SVTYPE=BND;POS=40972484;STRANDS=+-:15;CIPOS=-24,23;CIEND=-24,23;CIPOS95=0,0;CIEND95=0,0;MATEID=214315_1;EVENT=214315;SECONDARY;SU=15;PE=0;SR=15;ALG=PROD;AF=6.839e-05;NSAMP=2;MSQ=211.28;RECLASSIFIED;AC=2;AN=29246;NFAM=1
chr15	41007558	41007561	chr15	41007662	41007666	214317	5505.4	+	-	BND	PASS	214317_1	N	N[chr15:41007665[	214317_2	N	]chr15:41007560]N	SVTYPE=BND;POS=41007560;STRANDS=+-:222;CIPOS=-2,1;CIEND=-2,2;CIPOS95=0,0;CIEND95=0,0;MATEID=214317_2;EVENT=214317;SU=222;PE=1;SR=221;ALG=PROD;AF=0.0003419;NSAMP=10;MSQ=294.61;RECLASSIFIED;AC=10;AN=29246;NFAM=9	SVTYPE=BND;POS=41007665;STRANDS=+-:222;CIPOS=-2,2;CIEND=-2,1;CIPOS95=0,0;CIEND95=0,0;MATEID=214317_1;EVENT=214317;SECONDARY;SU=222;PE=1;SR=221;ALG=PROD;AF=0.0003419;NSAMP=10;MSQ=294.61;RECLASSIFIED;AC=10;AN=29246;NFAM=9
chr15	41031034	41031609	chr16	29843600	29844293	35181	860.71	-	+	BND	LOW	35181_1	N	]chr16:29843610]N	35181_2	N	N[chr15:41031601[	SVTYPE=BND;POS=41031601;STRANDS=-+:4;IMPRECISE;CIPOS=-566,9;CIEND=-10,683;CIPOS95=-176,2;CIEND95=-1,242;MATEID=35181_2;EVENT=35181;SU=4;PE=4;SR=0;ALG=PROD;AF=0.001265;NSAMP=37;MSQ=13.71;AC=37;AN=29246;NFAM=37	SVTYPE=BND;POS=29843610;STRANDS=-+:4;IMPRECISE;CIPOS=-10,683;CIEND=-566,9;CIPOS95=-1,242;CIEND95=-176,2;MATEID=35181_1;EVENT=35181;SECONDARY;SU=4;PE=4;SR=0;ALG=PROD;AF=0.001265;NSAMP=37;MSQ=13.71;AC=37;AN=29246;NFAM=37
chr15	41031104	41031605	chr21	36497216	36497722	36149	14652.8	-	+	BND	LOW	36149_1	N	]chr21:36497266]N	36149_2	N	N[chr15:41031557[	SVTYPE=BND;POS=41031557;STRANDS=-+:12;IMPRECISE;CIPOS=-452,49;CIEND=-50,456;CIPOS95=-56,49;CIEND95=-50,55;MATEID=36149_2;EVENT=36149;SU=12;PE=12;SR=0;ALG=PROD;AF=0.0186;NSAMP=544;MSQ=18.15;AC=544;AN=29246;NFAM=540	SVTYPE=BND;POS=36497266;STRANDS=-+:12;IMPRECISE;CIPOS=-50,456;CIEND=-452,49;CIPOS95=-50,55;CIEND95=-56,49;MATEID=36149_1;EVENT=36149;SECONDARY;SU=12;PE=12;SR=0;ALG=PROD;AF=0.0186;NSAMP=544;MSQ=18.15;AC=544;AN=29246;NFAM=540
chr15	41031519	41031554	chr15	41031612	41031655	214318	24343.6	+	-	BND	LOW	214318_1	N	N[chr15:41031633[	214318_2	N	]chr15:41031548]N	SVTYPE=BND;POS=41031548;STRANDS=+-:8;IMPRECISE;CIPOS=-29,6;CIEND=-20,23;CIPOS95=-23,6;CIEND95=-2,2;MATEID=214318_2;EVENT=214318;SU=8;PE=0;SR=8;ALG=PROD;AF=0.02417;NSAMP=707;MSQ=16.23;RECLASSIFIED;AC=707;AN=29246;NFAM=694	SVTYPE=BND;POS=41031633;STRANDS=+-:8;IMPRECISE;CIPOS=-20,23;CIEND=-29,6;CIPOS95=-2,2;CIEND95=-23,6;MATEID=214318_1;EVENT=214318;SECONDARY;SU=8;PE=0;SR=8;ALG=PROD;AF=0.02417;NSAMP=707;MSQ=16.23;RECLASSIFIED;AC=707;AN=29246;NFAM=694
chr15	41035879	41035898	chr15	41039859	41039861	214319	548.49	+	-	DEL	PASS	214319	N	<DEL>	.	.	.	SVTYPE=DEL;POS=41035889;SVLEN=-3972;END=41039861;STRANDS=+-:24;CIPOS=-10,9;CIEND=-2,0;CIPOS95=0,0;CIEND95=0,0;SU=24;PE=10;SR=14;ALG=PROD;AF=3.419e-05;NSAMP=1;MSQ=548.49;AC=1;AN=29246;NFAM=1	.
chr15	41045685	41045704	chr15	41046407	41046426	563742	4.7	+	+	INV	LOW	563742	N	<INV>	.	.	.	SVTYPE=INV;POS=41045695;SVLEN=722;END=41046417;STRANDS=++:1,--:3;IMPRECISE;CIPOS=-10,9;CIEND=-10,9;CIPOS95=-3,3;CIEND95=-3,1;SU=4;PE=3;SR=1;ALG=PROD;AF=3.419e-05;NSAMP=1;MSQ=4.68;AC=1;AN=29246;NFAM=1	.
chr15	41059183	41059202	chr15	41059237	41059256	214322	450.36	+	-	BND	LOW	214322_1	N	N[chr15:41059248[	214322_2	N	]chr15:41059193]N	SVTYPE=BND;POS=41059193;STRANDS=+-:5;CIPOS=-10,9;CIEND=-10,9;CIPOS95=0,0;CIEND95=0,0;MATEID=214322_2;EVENT=214322;SU=5;PE=0;SR=5;ALG=PROD;AF=0.0001026;NSAMP=3;MSQ=149.87;RECLASSIFIED;AC=3;AN=29246;NFAM=3	SVTYPE=BND;POS=41059248;STRANDS=+-:5;CIPOS=-10,9;CIEND=-10,9;CIPOS95=0,0;CIEND95=0,0;MATEID=214322_1;EVENT=214322;SECONDARY;SU=5;PE=0;SR=5;ALG=PROD;AF=0.0001026;NSAMP=3;MSQ=149.87;RECLASSIFIED;AC=3;AN=29246;NFAM=3
chr15	41066086	41066093	chr15	41066620	41066625	214323	8170.41	+	-	BND	PASS	214323_1	N	N[chr15:41066625[	214323_2	N	]chr15:41066090]N	SVTYPE=BND;POS=41066090;STRANDS=+-:284;CIPOS=-4,3;CIEND=-4,1;CIPOS95=0,0;CIEND95=0,0;MATEID=214323_2;EVENT=214323;SU=284;PE=184;SR=100;ALG=PROD;AF=0.0006839;NSAMP=20;MSQ=377.13;RECLASSIFIED;AC=20;AN=29246;NFAM=20	SVTYPE=BND;POS=41066625;STRANDS=+-:284;CIPOS=-4,1;CIEND=-4,3;CIPOS95=0,0;CIEND95=0,0;MATEID=214323_1;EVENT=214323;SECONDARY;SU=284;PE=184;SR=100;ALG=PROD;AF=0.0006839;NSAMP=20;MSQ=377.13;RECLASSIFIED;AC=20;AN=29246;NFAM=20
chr15	41066112	41066377	chr15	41066825	41067191	214324	294.83	+	-	BND	LOW	214324_1	N	N[chr15:41067183[	214324_2	N	]chr15:41066122]N	SVTYPE=BND;POS=41066122;STRANDS=+-:12;IMPRECISE;CIPOS=-10,255;CIEND=-357,9;CIPOS95=0,62;CIEND95=-50,1;MATEID=214324_2;EVENT=214324;SU=12;PE=12;SR=0;ALG=PROD;AF=0.0001026;NSAMP=3;MSQ=94.7;RECLASSIFIED;AC=3;AN=29246;NFAM=3	SVTYPE=BND;POS=41067183;STRANDS=+-:12;IMPRECISE;CIPOS=-357,9;CIEND=-10,255;CIPOS95=-50,1;CIEND95=0,62;MATEID=214324_1;EVENT=214324;SECONDARY;SU=12;PE=12;SR=0;ALG=PROD;AF=0.0001026;NSAMP=3;MSQ=94.7;RECLASSIFIED;AC=3;AN=29246;NFAM=3
chr15	41067911	41067929	chr15	41068358	41068377	214325	459.36	+	-	BND	LOW	214325_1	N	N[chr15:41068369[	214325_2	N	]chr15:41067920]N	SVTYPE=BND;POS=41067920;STRANDS=+-:5;IMPRECISE;CIPOS=-9,9;CIEND=-10,9;CIPOS95=-1,1;CIEND95=-1,1;MATEID=214325_2;EVENT=214325;SU=5;PE=2;SR=3;ALG=PROD;AF=0.0001368;NSAMP=4;MSQ=7.01;RECLASSIFIED;AC=4;AN=29246;NFAM=4	SVTYPE=BND;POS=41068369;STRANDS=+-:5;IMPRECISE;CIPOS=-10,9;CIEND=-9,9;CIPOS95=-1,1;CIEND95=-1,1;MATEID=214325_1;EVENT=214325;SECONDARY;SU=5;PE=2;SR=3;ALG=PROD;AF=0.0001368;NSAMP=4;MSQ=7.01;RECLASSIFIED;AC=4;AN=29246;NFAM=4
chr15	41075002	41075052	chr15	41075676	41075725	214326	973.99	+	-	DEL	PASS	214326	N	<DEL>	.	.	.	SVTYPE=DEL;POS=41075027;SVLEN=-676;END=41075703;STRANDS=+-:40;CIPOS=-25,25;CIEND=-27,22;CIPOS95=0,0;CIEND95=0,0;SU=40;PE=34;SR=6;ALG=PROD;AF=6.839e-05;NSAMP=2;MSQ=487;AC=2;AN=29246;NFAM=2	.
chr15	41088607	41088618	chr15	41088660	41088671	214327	125.82	+	-	BND	LOW	214327_1	N	N[chr15:41088667[	214327_2	N	]chr15:41088613]N	SVTYPE=BND;POS=41088613;STRANDS=+-:6;CIPOS=-6,5;CIEND=-6,5;CIPOS95=0,0;CIEND95=0,0;MATEID=214327_2;EVENT=214327;SU=6;PE=0;SR=6;ALG=PROD;AF=3.419e-05;NSAMP=1;MSQ=125.74;RECLASSIFIED;AC=1;AN=29246;NFAM=1	SVTYPE=BND;POS=41088667;STRANDS=+-:6;CIPOS=-6,5;CIEND=-6,5;CIPOS95=0,0;CIEND95=0,0;MATEID=214327_1;EVENT=214327;SECONDARY;SU=6;PE=0;SR=6;ALG=PROD;AF=3.419e-05;NSAMP=1;MSQ=125.74;RECLASSIFIED;AC=1;AN=29246;NFAM=1
chr15	41097079	41097096	chr15	41097334	41097351	214328	15.6	+	-	BND	LOW	214328_1	N	N[chr15:41097344[	214328_2	N	]chr15:41097088]N	SVTYPE=BND;POS=41097088;STRANDS=+-:4;CIPOS=-9,8;CIEND=-9,8;CIPOS95=0,0;CIEND95=0,0;MATEID=214328_2;EVENT=214328;SU=4;PE=0;SR=4;ALG=PROD;AF=3.419e-05;NSAMP=1;MSQ=12.11;RECLASSIFIED;AC=1;AN=29246;NFAM=1	SVTYPE=BND;POS=41097344;STRANDS=+-:4;CIPOS=-9,8;CIEND=-9,8;CIPOS95=0,0;CIEND95=0,0;MATEID=214328_1;EVENT=214328;SECONDARY;SU=4;PE=0;SR=4;ALG=PROD;AF=3.419e-05;NSAMP=1;MSQ=12.11;RECLASSIFIED;AC=1;AN=29246;NFAM=1
chr15	41110161	41110252	chr15	41110431	41110522	214330	319.69	+	-	BND	LOW	214330_1	N	N[chr15:41110479[	214330_2	N	]chr15:41110206]N	SVTYPE=BND;POS=41110206;STRANDS=+-:34;CIPOS=-45,46;CIEND=-47,44;CIPOS95=0,0;CIEND95=0,0;MATEID=214330_2;EVENT=214330;SU=34;PE=0;SR=34;ALG=PROD;AF=0.0004787;NSAMP=14;MSQ=17.63;RECLASSIFIED;AC=14;AN=29246;NFAM=14	SVTYPE=BND;POS=41110479;STRANDS=+-:34;CIPOS=-47,44;CIEND=-45,46;CIPOS95=0,0;CIEND95=0,0;MATEID=214330_1;EVENT=214330;SECONDARY;SU=34;PE=0;SR=34;ALG=PROD;AF=0.0004787;NSAMP=14;MSQ=17.63;RECLASSIFIED;AC=14;AN=29246;NFAM=14
chr15	41112800	41113046	chr15	41114013	41114215	214331	413.61	+	-	DEL	PASS	214331	N	<DEL>	.	.	.	SVTYPE=DEL;POS=41112807;SVLEN=-1399;END=41114206;STRANDS=+-:19;IMPRECISE;CIPOS=-7,239;CIEND=-193,9;CIPOS95=-1,55;CIEND95=-30,3;SU=19;PE=19;SR=0;ALG=PROD;AF=3.419e-05;NSAMP=1;MSQ=413.48;AC=1;AN=29246;NFAM=1	.
chr15	41116262	41116279	chr15	41116507	41116523	214332	54.14	+	-	BND	LOW	214332_1	N	N[chr15:41116515[	214332_2	N	]chr15:41116271]N	SVTYPE=BND;POS=41116271;STRANDS=+-:4;IMPRECISE;CIPOS=-9,8;CIEND=-7,9;CIPOS95=0,0;CIEND95=0,3;MATEID=214332_2;EVENT=214332;SU=4;PE=0;SR=4;ALG=PROD;AF=0.0001026;NSAMP=3;MSQ=12.22;RECLASSIFIED;AC=3;AN=29246;NFAM=3	SVTYPE=BND;POS=41116515;STRANDS=+-:4;IMPRECISE;CIPOS=-7,9;CIEND=-9,8;CIPOS95=0,3;CIEND95=0,0;MATEID=214332_1;EVENT=214332;SECONDARY;SU=4;PE=0;SR=4;ALG=PROD;AF=0.0001026;NSAMP=3;MSQ=12.22;RECLASSIFIED;AC=3;AN=29246;NFAM=3
chr15	41117909	41117926	chr17	81309207	81309224	35342	29.81	+	+	BND	LOW	35342_1	N	N]chr17:81309216]	35342_2	N	N]chr15:41117918]	SVTYPE=BND;POS=41117918;STRANDS=++:4;CIPOS=-9,8;CIEND=-9,8;CIPOS95=0,0;CIEND95=0,0;MATEID=35342_2;EVENT=35342;SU=4;PE=0;SR=4;ALG=PROD;AF=3.419e-05;NSAMP=1;MSQ=29.81;AC=1;AN=29246;NFAM=1	SVTYPE=BND;POS=81309216;STRANDS=++:4;CIPOS=-9,8;CIEND=-9,8;CIPOS95=0,0;CIEND95=0,0;MATEID=35342_1;EVENT=35342;SECONDARY;SU=4;PE=0;SR=4;ALG=PROD;AF=3.419e-05;NSAMP=1;MSQ=29.81;AC=1;AN=29246;NFAM=1
chr15	41126226	41126235	chr15	41126324	41126333	214333	164.84	+	-	DEL	PASS	214333	N	<DEL>	.	.	.	SVTYPE=DEL;POS=41126231;SVLEN=-98;END=41126329;STRANDS=+-:7;CIPOS=-5,4;CIEND=-5,4;CIPOS95=0,0;CIEND95=0,0;SU=7;PE=0;SR=7;ALG=PROD;AF=3.419e-05;NSAMP=1;MSQ=164.82;AC=1;AN=29246;NFAM=1	.
chr15	41127052	41127095	chr15	41127583	41127634	480341	95.1	-	+	BND	LOW	480341_1	N	]chr15:41127609]N	480341_2	N	N[chr15:41127073[	SVTYPE=BND;POS=41127073;STRANDS=-+:24;CIPOS=-20,23;CIEND=-26,25;CIPOS95=0,0;CIEND95=0,0;MATEID=480341_2;EVENT=480341;SU=24;PE=6;SR=18;ALG=PROD;AF=6.839e-05;NSAMP=2;MSQ=45.09;RECLASSIFIED;AC=2;AN=29246;NFAM=1	SVTYPE=BND;POS=41127609;STRANDS=-+:24;CIPOS=-26,25;CIEND=-20,23;CIPOS95=0,0;CIEND95=0,0;MATEID=480341_1;EVENT=480341;SECONDARY;SU=24;PE=6;SR=18;ALG=PROD;AF=6.839e-05;NSAMP=2;MSQ=45.09;RECLASSIFIED;AC=2;AN=29246;NFAM=1
chr15	41129365	41129755	chr15	41143750	41144120	214334	219.6	+	-	DEL	PASS	214334	N	<DEL>	.	.	.	SVTYPE=DEL;POS=41129375;SVLEN=-14736;END=41144111;STRANDS=+-:11;IMPRECISE;CIPOS=-10,380;CIEND=-361,9;CIPOS95=-2,79;CIEND95=-75,2;SU=11;PE=11;SR=0;ALG=PROD;AF=0.0001026;NSAMP=3;MSQ=73.2;AC=3;AN=29246;NFAM=3	.
chr15	41131397	41131675	chr15	41137130	41137452	214335	179.85	+	-	DEL	PASS	214335	N	<DEL>	.	.	.	SVTYPE=DEL;POS=41131407;SVLEN=-6036;END=41137443;STRANDS=+-:9;IMPRECISE;CIPOS=-10,268;CIEND=-313,9;CIPOS95=-2,64;CIEND95=-59,2;SU=9;PE=9;SR=0;ALG=PROD;AF=3.419e-05;NSAMP=1;MSQ=179.85;AC=1;AN=29246;NFAM=1	.
chr15	41138703	41138751	chr15	41139058	41139106	214336	396.18	+	-	BND	LOW	214336_1	N	N[chr15:41139083[	214336_2	N	]chr15:41138727]N	SVTYPE=BND;POS=41138727;STRANDS=+-:15;CIPOS=-24,24;CIEND=-24,24;CIPOS95=0,0;CIEND95=0,0;MATEID=214336_2;EVENT=214336;SU=15;PE=0;SR=15;ALG=PROD;AF=0.0004445;NSAMP=13;MSQ=23.58;RECLASSIFIED;AC=13;AN=29246;NFAM=13	SVTYPE=BND;POS=41139083;STRANDS=+-:15;CIPOS=-24,24;CIEND=-24,24;CIPOS95=0,0;CIEND95=0,0;MATEID=214336_1;EVENT=214336;SECONDARY;SU=15;PE=0;SR=15;ALG=PROD;AF=0.0004445;NSAMP=13;MSQ=23.58;RECLASSIFIED;AC=13;AN=29246;NFAM=13
chr15	41138844	41138853	chr15	41142426	41142438	480343	151.11	-	+	DUP	PASS	480343	N	<DUP>	.	.	.	SVTYPE=DUP;POS=41138851;SVLEN=3581;END=41142432;STRANDS=-+:14;CIPOS=-7,2;CIEND=-6,6;CIPOS95=0,0;CIEND95=0,0;SU=14;PE=9;SR=5;ALG=PROD;AF=3.419e-05;NSAMP=1;MSQ=150.97;AC=1;AN=29246;NFAM=1	.
chr15	41139194	41139241	chr15	41139255	41139302	214337	953.23	+	-	DEL	PASS	214337	N	<DEL>	.	.	.	SVTYPE=DEL;POS=41139218;SVLEN=-61;END=41139279;STRANDS=+-:27;CIPOS=-24,23;CIEND=-24,23;CIPOS95=0,0;CIEND95=0,0;SU=27;PE=0;SR=27;ALG=PROD;AF=3.419e-05;NSAMP=1;MSQ=74.89;AC=1;AN=29246;NFAM=1	.
chr15	41154256	41154570	chr15	41156483	41156694	214338	305.59	+	-	DEL	PASS	214338	N	<DEL>	.	.	.	SVTYPE=DEL;POS=41154266;SVLEN=-2419;END=41156685;STRANDS=+-:13;IMPRECISE;CIPOS=-10,304;CIEND=-202,9;CIPOS95=-2,57;CIEND95=-37,3;SU=13;PE=13;SR=0;ALG=PROD;AF=3.419e-05;NSAMP=1;MSQ=305.59;AC=1;AN=29246;NFAM=1	.
chr15	41155844	41155903	chr15	41156263	41156321	480344	411.1	-	+	DUP	PASS	480344	N	<DUP>	.	.	.	SVTYPE=DUP;POS=41155874;SVLEN=418;END=41156292;STRANDS=-+:18;CIPOS=-30,29;CIEND=-29,29;CIPOS95=0,0;CIEND95=0,0;SU=18;PE=14;SR=4;ALG=PROD;AF=6.839e-05;NSAMP=2;MSQ=68.07;AC=2;AN=29246;NFAM=2	.
chr15	41163582	41164007	chr15	41174081	41174315	214339	167.63	+	-	DEL	PASS	214339	N	<DEL>	.	.	.	SVTYPE=DEL;POS=41163592;SVLEN=-10714;END=41174306;STRANDS=+-:8;IMPRECISE;CIPOS=-10,415;CIEND=-225,9;CIPOS95=-2,101;CIEND95=-80,1;SU=8;PE=8;SR=0;ALG=PROD;AF=3.419e-05;NSAMP=1;MSQ=167.63;AC=1;AN=29246;NFAM=1	.
chr15	41164541	41164933	chr15	41194181	41194419	480345	554.15	-	+	DUP	PASS	480345	N	<DUP>	.	.	.	SVTYPE=DUP;POS=41164904;SVLEN=29307;END=41194211;STRANDS=-+:57;IMPRECISE;CIPOS=-363,29;CIEND=-30,208;CIPOS95=-28,28;CIEND95=-20,20;SU=57;PE=57;SR=0;ALG=PROD;AF=0.0001026;NSAMP=3;MSQ=184.43;AC=3;AN=29246;NFAM=1	.
chr15	41165044	41165062	chr15	41176777	41176791	214340	305.65	+	-	DEL	PASS	214340	N	<DEL>	.	.	.	SVTYPE=DEL;POS=41165053;SVLEN=-11734;END=41176787;STRANDS=+-:13;IMPRECISE;CIPOS=-9,9;CIEND=-10,4;CIPOS95=-1,1;CIEND95=-1,0;SU=13;PE=11;SR=2;ALG=PROD;AF=3.419e-05;NSAMP=1;MSQ=305.65;AC=1;AN=29246;NFAM=1	.
chr15	41166806	41167159	chr15	41171142	41171535	214341	164.75	+	-	DEL	PASS	214341	N	<DEL>	.	.	.	SVTYPE=DEL;POS=41166816;SVLEN=-4712;END=41171528;STRANDS=+-:8;IMPRECISE;CIPOS=-10,343;CIEND=-386,7;CIPOS95=-2,51;CIEND95=-124,0;SU=8;PE=8;SR=0;ALG=PROD;AF=3.419e-05;NSAMP=1;MSQ=164.75;AC=1;AN=29246;NFAM=1	.
chr15	41168491	41168762	chr15	41171277	41171533	214342	239.66	+	-	DEL	PASS	214342	N	<DEL>	.	.	.	SVTYPE=DEL;POS=41168501;SVLEN=-3023;END=41171524;STRANDS=+-:13;IMPRECISE;CIPOS=-10,261;CIEND=-247,9;CIPOS95=-3,40;CIEND95=-37,2;SU=13;PE=13;SR=0;ALG=PROD;AF=6.839e-05;NSAMP=2;MSQ=119.83;AC=2;AN=29246;NFAM=2	.
chr15	41171589	41171906	chr15	41173261	41173466	214345	1129.85	+	-	DEL	PASS	214345	N	<DEL>	.	.	.	SVTYPE=DEL;POS=41171623;SVLEN=-1814;END=41173437;STRANDS=+-:58;IMPRECISE;CIPOS=-34,283;CIEND=-176,29;CIPOS95=-28,28;CIEND95=-10,10;SU=58;PE=58;SR=0;ALG=PROD;AF=3.419e-05;NSAMP=1;MSQ=269.77;AC=1;AN=29246;NFAM=1	.
chr15	41171678	41171908	chr15	41172548	41172773	214344	6035.75	+	-	BND	LOW	214344_1	N	N[chr15:41172763[	214344_2	N	]chr15:41171689]N	SVTYPE=BND;POS=41171689;STRANDS=+-:271;IMPRECISE;CIPOS=-11,219;CIEND=-214,11;CIPOS95=-3,3;CIEND95=-4,4;MATEID=214344_2;EVENT=214344;SU=271;PE=271;SR=0;ALG=PROD;AF=0.0009916;NSAMP=29;MSQ=207.41;RECLASSIFIED;AC=29;AN=29246;NFAM=28	SVTYPE=BND;POS=41172763;STRANDS=+-:271;IMPRECISE;CIPOS=-214,11;CIEND=-11,219;CIPOS95=-4,4;CIEND95=-3,3;MATEID=214344_1;EVENT=214344;SECONDARY;SU=271;PE=271;SR=0;ALG=PROD;AF=0.0009916;NSAMP=29;MSQ=207.41;RECLASSIFIED;AC=29;AN=29246;NFAM=28
chr15	41173304	41173525	chr15	41173909	41174168	563743	4.69	-	-	BND	LOW	563743_1	N	[chr15:41174160[N	563743_2	N	[chr15:41173517[N	SVTYPE=BND;POS=41173517;STRANDS=--:4;IMPRECISE;CIPOS=-212,9;CIEND=-250,9;CIPOS95=-48,3;CIEND95=-77,2;MATEID=563743_2;EVENT=563743;SU=4;PE=4;SR=0;ALG=PROD;AF=3.419e-05;NSAMP=1;MSQ=4.64;AC=1;AN=29246;NFAM=1	SVTYPE=BND;POS=41174160;STRANDS=--:4;IMPRECISE;CIPOS=-250,9;CIEND=-212,9;CIPOS95=-77,2;CIEND95=-48,3;MATEID=563743_1;EVENT=563743;SECONDARY;SU=4;PE=4;SR=0;ALG=PROD;AF=3.419e-05;NSAMP=1;MSQ=4.64;AC=1;AN=29246;NFAM=1
chr15	41173323	41173439	chr15	41176309	41176847	480347	63.32	-	+	DUP	PASS	480347	N	<DUP>	.	.	.	SVTYPE=DUP;POS=41173430;SVLEN=2889;END=41176319;STRANDS=-+:5;IMPRECISE;CIPOS=-107,9;CIEND=-10,528;CIPOS95=-71,2;CIEND95=-2,92;SU=5;PE=5;SR=0;ALG=PROD;AF=6.839e-05;NSAMP=2;MSQ=30.67;AC=2;AN=29246;NFAM=2	.
chr15	41173412	41173431	chr15	41174483	41174502	563744	60696.7	+	+	INV	LOW	563744	N	<INV>	.	.	.	SVTYPE=INV;POS=41173422;SVLEN=1071;END=41174493;STRANDS=++:2,--:2;IMPRECISE;CIPOS=-10,9;CIEND=-10,9;CIPOS95=-2,3;CIEND95=-3,3;SU=4;PE=3;SR=1;ALG=PROD;AF=0.0545;NSAMP=1594;MSQ=22.94;AC=1594;AN=29246;NFAM=1577	.
chr15	41184423	41184719	chr15	41196432	41196698	480348	60.03	-	+	DUP	PASS	480348	N	<DUP>	.	.	.	SVTYPE=DUP;POS=41184710;SVLEN=11732;END=41196442;STRANDS=-+:8;IMPRECISE;CIPOS=-287,9;CIEND=-10,256;CIPOS95=-66,2;CIEND95=-2,56;SU=8;PE=8;SR=0;ALG=PROD;AF=3.419e-05;NSAMP=1;MSQ=58.94;AC=1;AN=29246;NFAM=1	.
chr15	41188423	41188480	chr15	41188808	41188865	214346	186.4	+	-	BND	LOW	214346_1	N	N[chr15:41188838[	214346_2	N	]chr15:41188452]N	SVTYPE=BND;POS=41188452;STRANDS=+-:14;CIPOS=-29,28;CIEND=-29,28;CIPOS95=0,0;CIEND95=0,0;MATEID=214346_2;EVENT=214346;SU=14;PE=0;SR=14;ALG=PROD;AF=0.0002735;NSAMP=8;MSQ=10.64;RECLASSIFIED;AC=8;AN=29246;NFAM=8	SVTYPE=BND;POS=41188838;STRANDS=+-:14;CIPOS=-29,28;CIEND=-29,28;CIPOS95=0,0;CIEND95=0,0;MATEID=214346_1;EVENT=214346;SECONDARY;SU=14;PE=0;SR=14;ALG=PROD;AF=0.0002735;NSAMP=8;MSQ=10.64;RECLASSIFIED;AC=8;AN=29246;NFAM=8
chr15	41194320	41194326	chr15	41194387	41194406	214347	254.75	+	-	BND	PASS	214347_1	N	N[chr15:41194398[	214347_2	N	]chr15:41194324]N	SVTYPE=BND;POS=41194324;STRANDS=+-:10;CIPOS=-4,2;CIEND=-10,9;CIPOS95=0,0;CIEND95=0,0;MATEID=214347_2;EVENT=214347;SU=10;PE=0;SR=10;ALG=PROD;AF=3.419e-05;NSAMP=1;MSQ=254.74;RECLASSIFIED;AC=1;AN=29246;NFAM=1	SVTYPE=BND;POS=41194398;STRANDS=+-:10;CIPOS=-10,9;CIEND=-4,2;CIPOS95=0,0;CIEND95=0,0;MATEID=214347_1;EVENT=214347;SECONDARY;SU=10;PE=0;SR=10;ALG=PROD;AF=3.419e-05;NSAMP=1;MSQ=254.74;RECLASSIFIED;AC=1;AN=29246;NFAM=1
chr15	41196690	41196950	chr15	41197595	41197823	214348	6420.09	+	-	BND	PASS	214348_1	N	N[chr15:41197815[	214348_2	N	]chr15:41196700]N	SVTYPE=BND;POS=41196700;STRANDS=+-:295;IMPRECISE;CIPOS=-10,250;CIEND=-219,9;CIPOS95=-6,6;CIEND95=-2,2;MATEID=214348_2;EVENT=214348;SU=295;PE=294;SR=1;ALG=PROD;AF=0.0003761;NSAMP=11;MSQ=272.04;RECLASSIFIED;AC=11;AN=29246;NFAM=11	SVTYPE=BND;POS=41197815;STRANDS=+-:295;IMPRECISE;CIPOS=-219,9;CIEND=-10,250;CIPOS95=-2,2;CIEND95=-6,6;MATEID=214348_1;EVENT=214348;SECONDARY;SU=295;PE=294;SR=1;ALG=PROD;AF=0.0003761;NSAMP=11;MSQ=272.04;RECLASSIFIED;AC=11;AN=29246;NFAM=11
chr15	41199642	41199699	chr15	41199735	41199787	563745	12855.6	+	+	INV	LOW	563745	N	<INV>	.	.	.	SVTYPE=INV;POS=41199671;SVLEN=88;END=41199759;STRANDS=++:3,--:8;CIPOS=-29,28;CIEND=-24,28;CIPOS95=0,0;CIEND95=0,0;SU=11;PE=6;SR=5;ALG=PROD;AF=0.01559;NSAMP=456;MSQ=14.41;AC=456;AN=29246;NFAM=453	.
chr15	41204234	41204621	chr17	17654259	17654635	35280	6703.58	+	+	BND	LOW	35280_1	N	N]chr17:17654289]	35280_2	N	N]chr15:41204262]	SVTYPE=BND;POS=41204262;STRANDS=++:12;IMPRECISE;CIPOS=-28,359;CIEND=-30,346;CIPOS95=-28,72;CIEND95=-30,67;MATEID=35280_2;EVENT=35280;SU=12;PE=12;SR=0;ALG=PROD;AF=0.006531;NSAMP=191;MSQ=27.62;AC=191;AN=29246;NFAM=191	SVTYPE=BND;POS=17654289;STRANDS=++:12;IMPRECISE;CIPOS=-30,346;CIEND=-28,359;CIPOS95=-30,67;CIEND95=-28,72;MATEID=35280_1;EVENT=35280;SECONDARY;SU=12;PE=12;SR=0;ALG=PROD;AF=0.006531;NSAMP=191;MSQ=27.62;AC=191;AN=29246;NFAM=191
chr15	41204255	41204732	chr19	21577221	21577643	35694	6430.02	+	-	BND	LOW	35694_1	N	N[chr19:21577608[	35694_2	N	]chr15:41204262]N	SVTYPE=BND;POS=41204262;STRANDS=+-:75;IMPRECISE;CIPOS=-7,470;CIEND=-386,36;CIPOS95=-7,70;CIEND95=-22,22;MATEID=35694_2;EVENT=35694;SU=75;PE=75;SR=0;ALG=PROD;AF=0.00636;NSAMP=186;MSQ=27;AC=186;AN=29246;NFAM=185	SVTYPE=BND;POS=21577608;STRANDS=+-:75;IMPRECISE;CIPOS=-386,36;CIEND=-7,470;CIPOS95=-22,22;CIEND95=-7,70;MATEID=35694_1;EVENT=35694;SECONDARY;SU=75;PE=75;SR=0;ALG=PROD;AF=0.00636;NSAMP=186;MSQ=27;AC=186;AN=29246;NFAM=185
chr15	41207290	41207306	chr15	41208249	41208268	214351	263.57	+	-	DEL	PASS	214351	N	<DEL>	.	.	.	SVTYPE=DEL;POS=41207297;SVLEN=-962;END=41208259;STRANDS=+-:12;IMPRECISE;CIPOS=-7,9;CIEND=-10,9;CIPOS95=-1,2;CIEND95=-3,1;SU=12;PE=11;SR=1;ALG=PROD;AF=3.419e-05;NSAMP=1;MSQ=263.57;AC=1;AN=29246;NFAM=1	.
chr15	41207312	41207849	chr15	41222988	41223600	214352	4.6	+	-	DEL	PASS	214352	N	<DEL>	.	.	.	SVTYPE=DEL;POS=41207322;SVLEN=-16269;END=41223591;STRANDS=+-:4;IMPRECISE;CIPOS=-10,527;CIEND=-603,9;CIPOS95=-2,122;CIEND95=-129,2;SU=4;PE=4;SR=0;ALG=PROD;AF=3.419e-05;NSAMP=1;MSQ=4.6;AC=1;AN=29246;NFAM=1	.
chr15	41212977	41213034	chr15	41213244	41213301	214353	71.72	+	-	BND	LOW	214353_1	N	N[chr15:41213274[	214353_2	N	]chr15:41213006]N	SVTYPE=BND;POS=41213006;STRANDS=+-:14;CIPOS=-29,28;CIEND=-29,28;CIPOS95=0,0;CIEND95=0,0;MATEID=214353_2;EVENT=214353;SU=14;PE=0;SR=14;ALG=PROD;AF=0.000171;NSAMP=5;MSQ=13.86;RECLASSIFIED;AC=5;AN=29246;NFAM=5	SVTYPE=BND;POS=41213274;STRANDS=+-:14;CIPOS=-29,28;CIEND=-29,28;CIPOS95=0,0;CIEND95=0,0;MATEID=214353_1;EVENT=214353;SECONDARY;SU=14;PE=0;SR=14;ALG=PROD;AF=0.000171;NSAMP=5;MSQ=13.86;RECLASSIFIED;AC=5;AN=29246;NFAM=5
chr15	41221822	41222153	chr15	41223675	41223950	480350	212.5	-	+	DUP	PASS	480350	N	<DUP>	.	.	.	SVTYPE=DUP;POS=41222144;SVLEN=1541;END=41223685;STRANDS=-+:20;IMPRECISE;CIPOS=-322,9;CIEND=-10,265;CIPOS95=-39,2;CIEND95=-3,39;SU=20;PE=20;SR=0;ALG=PROD;AF=3.419e-05;NSAMP=1;MSQ=211.39;AC=1;AN=29246;NFAM=1	.
chr15	41227523	41227833	chr15	41228948	41229224	214354	1350.9	+	-	DEL	PASS	214354	N	<DEL>	.	.	.	SVTYPE=DEL;POS=41227555;SVLEN=-1660;END=41229215;STRANDS=+-:47;IMPRECISE;CIPOS=-32,278;CIEND=-267,9;CIPOS95=-21,21;CIEND95=-32,9;SU=47;PE=47;SR=0;ALG=PROD;AF=0.000171;NSAMP=5;MSQ=270.18;AC=5;AN=29246;NFAM=5	.
chr15	41236681	41236977	chr15	90460847	90461093	563746	4249.98	-	-	BND	LOW	563746_1	N	[chr15:90461083[N	563746_2	N	[chr15:41236965[N	SVTYPE=BND;POS=41236965;STRANDS=--:315;IMPRECISE;CIPOS=-283,13;CIEND=-235,11;CIPOS95=-8,8;CIEND95=-2,2;MATEID=563746_2;EVENT=563746;SU=315;PE=315;SR=0;ALG=PROD;AF=0.001641;NSAMP=48;MSQ=81.66;AC=48;AN=29246;NFAM=47	SVTYPE=BND;POS=90461083;STRANDS=--:315;IMPRECISE;CIPOS=-235,11;CIEND=-283,13;CIPOS95=-2,2;CIEND95=-8,8;MATEID=563746_1;EVENT=563746;SECONDARY;SU=315;PE=315;SR=0;ALG=PROD;AF=0.001641;NSAMP=48;MSQ=81.66;AC=48;AN=29246;NFAM=47
chr15	41237149	41237166	chr15	90461016	90461035	563747	1957.47	+	+	BND	LOW	563747_1	N	N]chr15:90461026]	563747_2	N	N]chr15:41237157]	SVTYPE=BND;POS=41237157;STRANDS=++:177;CIPOS=-8,9;CIEND=-10,9;CIPOS95=0,0;CIEND95=0,0;MATEID=563747_2;EVENT=563747;SU=177;PE=165;SR=12;ALG=PROD;AF=0.00106;NSAMP=31;MSQ=55.86;AC=31;AN=29246;NFAM=31	SVTYPE=BND;POS=90461026;STRANDS=++:177;CIPOS=-10,9;CIEND=-8,9;CIPOS95=0,0;CIEND95=0,0;MATEID=563747_1;EVENT=563747;SECONDARY;SU=177;PE=165;SR=12;ALG=PROD;AF=0.00106;NSAMP=31;MSQ=55.86;AC=31;AN=29246;NFAM=31
chr15	41238107	41238161	chr15	41239833	41239882	214355	2098.04	+	-	DEL	PASS	214355	N	<DEL>	.	.	.	SVTYPE=DEL;POS=41238133;SVLEN=-1726;END=41239859;STRANDS=+-:71;CIPOS=-26,28;CIEND=-26,23;CIPOS95=0,0;CIEND95=0,0;SU=71;PE=57;SR=14;ALG=PROD;AF=3.419e-05;NSAMP=1;MSQ=593.33;AC=1;AN=29246;NFAM=1	.
chr15	41244847	41244866	chr15	41249572	41249579	214356	635.28	+	-	DEL	PASS	214356	N	<DEL>	.	.	.	SVTYPE=DEL;POS=41244857;SVLEN=-4720;END=41249577;STRANDS=+-:27;CIPOS=-10,9;CIEND=-5,2;CIPOS95=0,0;CIEND95=0,0;SU=27;PE=19;SR=8;ALG=PROD;AF=3.419e-05;NSAMP=1;MSQ=635.28;AC=1;AN=29246;NFAM=1	.
chr15	41249031	41249040	chr15	41249135	41249144	214358	143.84	+	-	BND	LOW	214358_1	N	N[chr15:41249141[	214358_2	N	]chr15:41249036]N	SVTYPE=BND;POS=41249036;STRANDS=+-:7;CIPOS=-5,4;CIEND=-5,4;CIPOS95=0,0;CIEND95=0,0;MATEID=214358_2;EVENT=214358;SU=7;PE=0;SR=7;ALG=PROD;AF=3.419e-05;NSAMP=1;MSQ=143.84;RECLASSIFIED;AC=1;AN=29246;NFAM=1	SVTYPE=BND;POS=41249141;STRANDS=+-:7;CIPOS=-5,4;CIEND=-5,4;CIPOS95=0,0;CIEND95=0,0;MATEID=214358_1;EVENT=214358;SECONDARY;SU=7;PE=0;SR=7;ALG=PROD;AF=3.419e-05;NSAMP=1;MSQ=143.84;RECLASSIFIED;AC=1;AN=29246;NFAM=1
chr15	41259726	41259765	chr15	41260433	41260462	480351	776.77	-	+	DUP	PASS	480351	N	<DUP>	.	.	.	SVTYPE=DUP;POS=41259755;SVLEN=700;END=41260455;STRANDS=-+:77;IMPRECISE;CIPOS=-29,10;CIEND=-22,7;CIPOS95=-3,3;CIEND95=-7,7;SU=77;PE=76;SR=1;ALG=PROD;AF=0.0002393;NSAMP=6;MSQ=117.16;AC=7;AN=29246;NFAM=6	.
chr15	41260950	41260967	chr15	41261188	41261205	214359	62.46	+	-	BND	LOW	214359_1	N	N[chr15:41261198[	214359_2	N	]chr15:41260959]N	SVTYPE=BND;POS=41260959;STRANDS=+-:4;CIPOS=-9,8;CIEND=-9,8;CIPOS95=0,0;CIEND95=0,0;MATEID=214359_2;EVENT=214359;SU=4;PE=0;SR=4;ALG=PROD;AF=0.0001368;NSAMP=4;MSQ=14.09;RECLASSIFIED;AC=4;AN=29246;NFAM=4	SVTYPE=BND;POS=41261198;STRANDS=+-:4;CIPOS=-9,8;CIEND=-9,8;CIPOS95=0,0;CIEND95=0,0;MATEID=214359_1;EVENT=214359;SECONDARY;SU=4;PE=0;SR=4;ALG=PROD;AF=0.0001368;NSAMP=4;MSQ=14.09;RECLASSIFIED;AC=4;AN=29246;NFAM=4
chr15	41261465	41261484	chr15	41368666	41368667	563748	425.12	-	-	BND	PASS	563748_1	N	[chr15:41368667[N	563748_2	N	[chr15:41261476[N	SVTYPE=BND;POS=41261476;STRANDS=--:29;CIPOS=-10,9;CIEND=0,1;CIPOS95=0,0;CIEND95=0,0;MATEID=563748_2;EVENT=563748;SU=29;PE=15;SR=14;ALG=PROD;AF=3.419e-05;NSAMP=1;MSQ=425.12;AC=1;AN=29246;NFAM=1	SVTYPE=BND;POS=41368667;STRANDS=--:29;CIPOS=0,1;CIEND=-10,9;CIPOS95=0,0;CIEND95=0,0;MATEID=563748_1;EVENT=563748;SECONDARY;SU=29;PE=15;SR=14;ALG=PROD;AF=3.419e-05;NSAMP=1;MSQ=425.12;AC=1;AN=29246;NFAM=1
chr15	41265025	41265371	chr15	41267666	41267983	480352	7730.24	-	+	BND	LOW	480352_1	N	]chr15:41267676]N	480352_2	N	N[chr15:41265363[	SVTYPE=BND;POS=41265363;STRANDS=-+:13;IMPRECISE;CIPOS=-337,9;CIEND=-10,307;CIPOS95=-92,2;CIEND95=-2,65;MATEID=480352_2;EVENT=480352;SU=13;PE=13;SR=0;ALG=PROD;AF=0.01587;NSAMP=463;MSQ=8.82;RECLASSIFIED;AC=464;AN=29246;NFAM=463	SVTYPE=BND;POS=41267676;STRANDS=-+:13;IMPRECISE;CIPOS=-10,307;CIEND=-337,9;CIPOS95=-2,65;CIEND95=-92,2;MATEID=480352_1;EVENT=480352;SECONDARY;SU=13;PE=13;SR=0;ALG=PROD;AF=0.01587;NSAMP=463;MSQ=8.82;RECLASSIFIED;AC=464;AN=29246;NFAM=463
chr15	41268297	41268349	chr15	41268656	41268710	214360	695.09	+	-	BND	LOW	214360_1	N	N[chr15:41268684[	214360_2	N	]chr15:41268321]N	SVTYPE=BND;POS=41268321;STRANDS=+-:9;CIPOS=-24,28;CIEND=-27,27;CIPOS95=0,0;CIEND95=0,0;MATEID=214360_2;EVENT=214360;SU=9;PE=0;SR=9;ALG=PROD;AF=0.0008548;NSAMP=25;MSQ=15.52;RECLASSIFIED;AC=25;AN=29246;NFAM=25	SVTYPE=BND;POS=41268684;STRANDS=+-:9;CIPOS=-27,27;CIEND=-24,28;CIPOS95=0,0;CIEND95=0,0;MATEID=214360_1;EVENT=214360;SECONDARY;SU=9;PE=0;SR=9;ALG=PROD;AF=0.0008548;NSAMP=25;MSQ=15.52;RECLASSIFIED;AC=25;AN=29246;NFAM=25
chr15	41268395	41268832	chr15	65239337	65239761	563749	164.38	-	-	BND	LOW	563749_1	N	[chr15:65239733[N	563749_2	N	[chr15:41268804[N	SVTYPE=BND;POS=41268804;STRANDS=--:28;IMPRECISE;CIPOS=-408,29;CIEND=-395,29;CIPOS95=-44,29;CIEND95=-48,29;MATEID=563749_2;EVENT=563749;SU=28;PE=28;SR=0;ALG=PROD;AF=0.0001368;NSAMP=4;MSQ=38.11;AC=4;AN=29246;NFAM=4	SVTYPE=BND;POS=65239733;STRANDS=--:28;IMPRECISE;CIPOS=-395,29;CIEND=-408,29;CIPOS95=-48,29;CIEND95=-44,29;MATEID=563749_1;EVENT=563749;SECONDARY;SU=28;PE=28;SR=0;ALG=PROD;AF=0.0001368;NSAMP=4;MSQ=38.11;AC=4;AN=29246;NFAM=4
chr15	41268821	41268840	chr15	65239906	65239925	563750	858.55	+	+	BND	LOW	563750_1	N	N]chr15:65239916]	563750_2	N	N]chr15:41268831]	SVTYPE=BND;POS=41268831;STRANDS=++:54;CIPOS=-10,9;CIEND=-10,9;CIPOS95=0,0;CIEND95=0,0;MATEID=563750_2;EVENT=563750;SU=54;PE=22;SR=32;ALG=PROD;AF=6.839e-05;NSAMP=2;MSQ=213.94;AC=2;AN=29246;NFAM=2	SVTYPE=BND;POS=65239916;STRANDS=++:54;CIPOS=-10,9;CIEND=-10,9;CIPOS95=0,0;CIEND95=0,0;MATEID=563750_1;EVENT=563750;SECONDARY;SU=54;PE=22;SR=32;ALG=PROD;AF=6.839e-05;NSAMP=2;MSQ=213.94;AC=2;AN=29246;NFAM=2
chr15	41271989	41272006	chr15	41272226	41272243	214361	54.89	+	-	BND	LOW	214361_1	N	N[chr15:41272236[	214361_2	N	]chr15:41271998]N	SVTYPE=BND;POS=41271998;STRANDS=+-:4;CIPOS=-9,8;CIEND=-9,8;CIPOS95=0,0;CIEND95=0,0;MATEID=214361_2;EVENT=214361;SU=4;PE=0;SR=4;ALG=PROD;AF=0.0001026;NSAMP=3;MSQ=17.02;RECLASSIFIED;AC=3;AN=29246;NFAM=3	SVTYPE=BND;POS=41272236;STRANDS=+-:4;CIPOS=-9,8;CIEND=-9,8;CIPOS95=0,0;CIEND95=0,0;MATEID=214361_1;EVENT=214361;SECONDARY;SU=4;PE=0;SR=4;ALG=PROD;AF=0.0001026;NSAMP=3;MSQ=17.02;RECLASSIFIED;AC=3;AN=29246;NFAM=3
chr15	41274043	41274045	chr17	1891535	1891537	35347	6355.79	-	+	BND	LOW	35347_1	N	]chr17:1891536]N	35347_2	N	N[chr15:41274045[	SVTYPE=BND;POS=41274045;STRANDS=-+:462;CIPOS=-1,1;CIEND=-1,1;CIPOS95=0,0;CIEND95=0,0;MATEID=35347_2;EVENT=35347;SU=462;PE=0;SR=462;ALG=PROD;AF=0.004821;NSAMP=141;MSQ=24;AC=141;AN=29246;NFAM=141	SVTYPE=BND;POS=1891536;STRANDS=-+:462;CIPOS=-1,1;CIEND=-1,1;CIPOS95=0,0;CIEND95=0,0;MATEID=35347_1;EVENT=35347;SECONDARY;SU=462;PE=0;SR=462;ALG=PROD;AF=0.004821;NSAMP=141;MSQ=24;AC=141;AN=29246;NFAM=141
chr15	41282921	41283557	chr16	8081542	8082179	35147	2.89476e+06	-	+	BND	LOW	35147_1	N	]chr16:8081550]N	35147_2	N	N[chr15:41283536[	SVTYPE=BND;POS=41283536;STRANDS=-+:67;IMPRECISE;CIPOS=-614,22;CIEND=-8,629;CIPOS95=-84,22;CIEND95=-8,95;MATEID=35147_2;EVENT=35147;SU=67;PE=67;SR=0;ALG=PROD;AF=0.3991;NSAMP=11673;MSQ=150.84;AC=11673;AN=29246;NFAM=10908	SVTYPE=BND;POS=8081550;STRANDS=-+:67;IMPRECISE;CIPOS=-8,629;CIEND=-614,22;CIPOS95=-8,95;CIEND95=-84,22;MATEID=35147_1;EVENT=35147;SECONDARY;SU=67;PE=67;SR=0;ALG=PROD;AF=0.3991;NSAMP=11673;MSQ=150.84;AC=11673;AN=29246;NFAM=10908
chr15	41289692	41289706	chr15	82868520	82868537	563751	24772.4	-	-	BND	LOW	563751_1	N	[chr15:82868524[N	563751_2	N	[chr15:41289699[N	SVTYPE=BND;POS=41289699;STRANDS=--:29;IMPRECISE;CIPOS=-6,8;CIEND=-3,14;CIPOS95=0,0;CIEND95=-1,1;MATEID=563751_2;EVENT=563751;SU=29;PE=0;SR=29;ALG=PROD;AF=0.02657;NSAMP=649;MSQ=22.22;AC=777;AN=29246;NFAM=634	SVTYPE=BND;POS=82868524;STRANDS=--:29;IMPRECISE;CIPOS=-3,14;CIEND=-6,8;CIPOS95=-1,1;CIEND95=0,0;MATEID=563751_1;EVENT=563751;SECONDARY;SU=29;PE=0;SR=29;ALG=PROD;AF=0.02657;NSAMP=649;MSQ=22.22;AC=777;AN=29246;NFAM=634
chr15	41289699	41289716	chrX	103545989	103546006	36522	8125.62	-	+	BND	LOW	36522_1	N	]chrX:103545998]N	36522_2	N	N[chr15:41289709[	SVTYPE=BND;POS=41289709;STRANDS=-+:4;CIPOS=-9,8;CIEND=-9,8;CIPOS95=0,0;CIEND95=0,0;MATEID=36522_2;EVENT=36522;SU=4;PE=0;SR=4;ALG=PROD;AF=0.003932;NSAMP=97;MSQ=45.97;AC=115;AN=29246;NFAM=93	SVTYPE=BND;POS=103545998;STRANDS=-+:4;CIPOS=-9,8;CIEND=-9,8;CIPOS95=0,0;CIEND95=0,0;MATEID=36522_1;EVENT=36522;SECONDARY;SU=4;PE=0;SR=4;ALG=PROD;AF=0.003932;NSAMP=97;MSQ=45.97;AC=115;AN=29246;NFAM=93
chr15	41296346	41296365	chr15	41296997	41297007	214363	317.61	+	-	DEL	PASS	214363	N	<DEL>	.	.	.	SVTYPE=DEL;POS=41296356;SVLEN=-647;END=41297003;STRANDS=+-:12;CIPOS=-10,9;CIEND=-6,4;CIPOS95=0,0;CIEND95=0,0;SU=12;PE=6;SR=6;ALG=PROD;AF=3.419e-05;NSAMP=1;MSQ=317.61;AC=1;AN=29246;NFAM=1	.
chr15	41296532	41296549	chr15	41297841	41297858	214364	800.35	+	-	DEL	PASS	214364	N	<DEL>	.	.	.	SVTYPE=DEL;POS=41296541;SVLEN=-1309;END=41297850;STRANDS=+-:4;CIPOS=-9,8;CIEND=-9,8;CIPOS95=0,0;CIEND95=0,0;SU=4;PE=0;SR=4;ALG=PROD;AF=3.419e-05;NSAMP=1;MSQ=800.35;AC=1;AN=29246;NFAM=1	.
chr15	41303198	41303217	chr15	41345403	41345422	480353	224.8	-	+	DUP	PASS	480353	N	<DUP>	.	.	.	SVTYPE=DUP;POS=41303208;SVLEN=42205;END=41345413;STRANDS=-+:23;CIPOS=-10,9;CIEND=-10,9;CIPOS95=0,0;CIEND95=0,0;SU=23;PE=12;SR=11;ALG=PROD;AF=3.419e-05;NSAMP=1;MSQ=224.39;AC=1;AN=29246;NFAM=1	.
chr15	41305848	41305851	chr15	41458971	41458990	563752	413.03	+	+	BND	PASS	563752_1	N	N]chr15:41458981]	563752_2	N	N]chr15:41305850]	SVTYPE=BND;POS=41305850;STRANDS=++:30;CIPOS=-2,1;CIEND=-10,9;CIPOS95=0,0;CIEND95=0,0;MATEID=563752_2;EVENT=563752;SU=30;PE=15;SR=15;ALG=PROD;AF=3.419e-05;NSAMP=1;MSQ=413.03;AC=1;AN=29246;NFAM=1	SVTYPE=BND;POS=41458981;STRANDS=++:30;CIPOS=-10,9;CIEND=-2,1;CIPOS95=0,0;CIEND95=0,0;MATEID=563752_1;EVENT=563752;SECONDARY;SU=30;PE=15;SR=15;ALG=PROD;AF=3.419e-05;NSAMP=1;MSQ=413.03;AC=1;AN=29246;NFAM=1
chr15	41311826	41311826	chr15	41312232	41312232	214366	5.33427e+06	+	-	DEL	PASS	214366	N	<DEL>	.	.	.	SVTYPE=DEL;POS=41311826;SVLEN=-406;END=41312232;STRANDS=+-:115998;CIPOS=0,0;CIEND=0,0;CIPOS95=0,0;CIEND95=0,0;SU=115998;PE=34429;SR=81569;ALG=PROD;AF=0.1605;NSAMP=4187;MSQ=701.99;MEDGQR=4.17;Q10GQR=3.58;AC=4693;AN=29246;NFAM=3894	.
chr15	41314063	41314106	chr15	41318468	41318510	214367	1132.92	+	-	DEL	PASS	214367	N	<DEL>	.	.	.	SVTYPE=DEL;POS=41314085;SVLEN=-4405;END=41318490;STRANDS=+-:50;CIPOS=-22,21;CIEND=-22,20;CIPOS95=0,0;CIEND95=0,0;SU=50;PE=24;SR=26;ALG=PROD;AF=3.419e-05;NSAMP=1;MSQ=551.43;AC=1;AN=29246;NFAM=1	.
chr15	41321054	41321065	chr15	41321111	41321122	214368	178.66	+	-	DEL	PASS	214368	N	<DEL>	.	.	.	SVTYPE=DEL;POS=41321060;SVLEN=-57;END=41321117;STRANDS=+-:6;CIPOS=-6,5;CIEND=-6,5;CIPOS95=0,0;CIEND95=0,0;SU=6;PE=0;SR=6;ALG=PROD;AF=3.42e-05;NSAMP=1;MSQ=170.91;AC=1;AN=29244;NFAM=1	.
chr15	41322779	41322952	chr15	41325754	41325928	214369	461.38	+	-	DEL	PASS	214369	N	<DEL>	.	.	.	SVTYPE=DEL;POS=41322789;SVLEN=-3130;END=41325919;STRANDS=+-:24;IMPRECISE;CIPOS=-10,163;CIEND=-165,9;CIPOS95=-1,29;CIEND95=-28,3;SU=24;PE=24;SR=0;ALG=PROD;AF=3.419e-05;NSAMP=1;MSQ=461.38;AC=1;AN=29246;NFAM=1	.
chr15	41329579	41329596	chr15	41329933	41329950	214370	560.04	+	-	BND	LOW	214370_1	N	N[chr15:41329943[	214370_2	N	]chr15:41329588]N	SVTYPE=BND;POS=41329588;STRANDS=+-:4;CIPOS=-9,8;CIEND=-9,8;CIPOS95=0,0;CIEND95=0,0;MATEID=214370_2;EVENT=214370;SU=4;PE=0;SR=4;ALG=PROD;AF=0.0004787;NSAMP=14;MSQ=33.83;RECLASSIFIED;AC=14;AN=29246;NFAM=14	SVTYPE=BND;POS=41329943;STRANDS=+-:4;CIPOS=-9,8;CIEND=-9,8;CIPOS95=0,0;CIEND95=0,0;MATEID=214370_1;EVENT=214370;SECONDARY;SU=4;PE=0;SR=4;ALG=PROD;AF=0.0004787;NSAMP=14;MSQ=33.83;RECLASSIFIED;AC=14;AN=29246;NFAM=14
chr15	41332827	41332911	chr20	43554184	43554279	36014	1023.63	-	+	BND	PASS	36014_1	N	]chr20:43554234]N	36014_2	N	N[chr15:41332871[	SVTYPE=BND;POS=41332871;STRANDS=-+:76;CIPOS=-43,41;CIEND=-50,45;CIPOS95=0,0;CIEND95=0,0;MATEID=36014_2;EVENT=36014;SU=76;PE=36;SR=40;ALG=PROD;AF=3.419e-05;NSAMP=1;MSQ=308.4;AC=1;AN=29246;NFAM=1	SVTYPE=BND;POS=43554234;STRANDS=-+:76;CIPOS=-50,45;CIEND=-43,41;CIPOS95=0,0;CIEND95=0,0;MATEID=36014_1;EVENT=36014;SECONDARY;SU=76;PE=36;SR=40;ALG=PROD;AF=3.419e-05;NSAMP=1;MSQ=308.4;AC=1;AN=29246;NFAM=1
chr15	41333871	41333977	chr15	41334359	41334560	563754	14.98	+	+	BND	LOW	563754_1	N	N]chr15:41334369]	563754_2	N	N]chr15:41333881]	SVTYPE=BND;POS=41333881;STRANDS=++:4;IMPRECISE;CIPOS=-10,96;CIEND=-10,191;CIPOS95=-2,70;CIEND95=-3,51;MATEID=563754_2;EVENT=563754;SU=4;PE=4;SR=0;ALG=PROD;AF=3.419e-05;NSAMP=1;MSQ=14.98;AC=1;AN=29246;NFAM=1	SVTYPE=BND;POS=41334369;STRANDS=++:4;IMPRECISE;CIPOS=-10,191;CIEND=-10,96;CIPOS95=-3,51;CIEND95=-2,70;MATEID=563754_1;EVENT=563754;SECONDARY;SU=4;PE=4;SR=0;ALG=PROD;AF=3.419e-05;NSAMP=1;MSQ=14.98;AC=1;AN=29246;NFAM=1
chr15	41335700	41335753	chr15	41335775	41335828	214375	942.39	+	-	BND	LOW	214375_1	N	N[chr15:41335801[	214375_2	N	]chr15:41335729]N	SVTYPE=BND;POS=41335729;STRANDS=+-:8;CIPOS=-29,24;CIEND=-25,28;CIPOS95=0,0;CIEND95=0,0;MATEID=214375_2;EVENT=214375;SU=8;PE=0;SR=8;ALG=PROD;AF=0.0003761;NSAMP=11;MSQ=64.52;RECLASSIFIED;AC=11;AN=29246;NFAM=11	SVTYPE=BND;POS=41335801;STRANDS=+-:8;CIPOS=-25,28;CIEND=-29,24;CIPOS95=0,0;CIEND95=0,0;MATEID=214375_1;EVENT=214375;SECONDARY;SU=8;PE=0;SR=8;ALG=PROD;AF=0.0003761;NSAMP=11;MSQ=64.52;RECLASSIFIED;AC=11;AN=29246;NFAM=11
chr15	41336639	41336639	chr15	58571153	58571153	563755	908866.0	-	-	BND	LOW	563755_1	N	[chr15:58571154[N	563755_2	N	[chr15:41336640[N	SVTYPE=BND;POS=41336640;STRANDS=--:5498;CIPOS=0,0;CIEND=0,0;CIPOS95=0,0;CIEND95=0,0;MATEID=563755_2;EVENT=563755;SU=5498;PE=0;SR=5498;ALG=PROD;AF=0.343;NSAMP=10032;MSQ=56.29;AC=10032;AN=29246;NFAM=9398	SVTYPE=BND;POS=58571154;STRANDS=--:5498;CIPOS=0,0;CIEND=0,0;CIPOS95=0,0;CIEND95=0,0;MATEID=563755_1;EVENT=563755;SECONDARY;SU=5498;PE=0;SR=5498;ALG=PROD;AF=0.343;NSAMP=10032;MSQ=56.29;AC=10032;AN=29246;NFAM=9398
chr15	41339690	41339699	chr15	41340017	41340028	214377	214.26	+	-	BND	LOW	214377_1	N	N[chr15:41340024[	214377_2	N	]chr15:41339690]N	SVTYPE=BND;POS=41339690;STRANDS=+-:6;CIPOS=0,9;CIEND=-6,5;CIPOS95=0,0;CIEND95=0,0;MATEID=214377_2;EVENT=214377;SU=6;PE=0;SR=6;ALG=PROD;AF=0.0003761;NSAMP=11;MSQ=16.59;RECLASSIFIED;AC=11;AN=29246;NFAM=11	SVTYPE=BND;POS=41340024;STRANDS=+-:6;CIPOS=-6,5;CIEND=0,9;CIPOS95=0,0;CIEND95=0,0;MATEID=214377_1;EVENT=214377;SECONDARY;SU=6;PE=0;SR=6;ALG=PROD;AF=0.0003761;NSAMP=11;MSQ=16.59;RECLASSIFIED;AC=11;AN=29246;NFAM=11
chr15	41341342	41341634	chr15	41343091	41343563	214378	386.43	+	-	DEL	PASS	214378	N	<DEL>	.	.	.	SVTYPE=DEL;POS=41341352;SVLEN=-2202;END=41343554;STRANDS=+-:20;IMPRECISE;CIPOS=-10,282;CIEND=-463,9;CIPOS95=0,76;CIEND95=-44,3;SU=20;PE=20;SR=0;ALG=PROD;AF=3.419e-05;NSAMP=1;MSQ=386.43;AC=1;AN=29246;NFAM=1	.
chr15	41343634	41343860	chr15	41345435	41345676	214380	296.44	+	-	DEL	PASS	214380	N	<DEL>	.	.	.	SVTYPE=DEL;POS=41343642;SVLEN=-2025;END=41345667;STRANDS=+-:17;IMPRECISE;CIPOS=-8,218;CIEND=-232,9;CIPOS95=0,52;CIEND95=-32,3;SU=17;PE=17;SR=0;ALG=PROD;AF=3.419e-05;NSAMP=1;MSQ=296.44;AC=1;AN=29246;NFAM=1	.
chr15	41343948	41344002	chr15	41344325	41344382	214381	600.13	+	-	BND	LOW	214381_1	N	N[chr15:41344355[	214381_2	N	]chr15:41343977]N	SVTYPE=BND;POS=41343977;STRANDS=+-:8;CIPOS=-29,25;CIEND=-29,28;CIPOS95=0,0;CIEND95=0,0;MATEID=214381_2;EVENT=214381;SU=8;PE=0;SR=8;ALG=PROD;AF=0.0004787;NSAMP=14;MSQ=16.59;RECLASSIFIED;AC=14;AN=29246;NFAM=14	SVTYPE=BND;POS=41344355;STRANDS=+-:8;CIPOS=-29,28;CIEND=-29,25;CIPOS95=0,0;CIEND95=0,0;MATEID=214381_1;EVENT=214381;SECONDARY;SU=8;PE=0;SR=8;ALG=PROD;AF=0.0004787;NSAMP=14;MSQ=16.59;RECLASSIFIED;AC=14;AN=29246;NFAM=14
chr15	41348381	41349142	chr20	43554184	43554697	36016	247.92	-	+	BND	LOW	36016_1	N	]chr20:43554233]N	36016_2	N	N[chr15:41349094[	SVTYPE=BND;POS=41349094;STRANDS=-+:9;IMPRECISE;CIPOS=-712,49;CIEND=-49,464;CIPOS95=-183,49;CIEND95=-49,122;MATEID=36016_2;EVENT=36016;SU=9;PE=9;SR=0;ALG=PROD;AF=3.419e-05;NSAMP=1;MSQ=17.73;AC=1;AN=29246;NFAM=1	SVTYPE=BND;POS=43554233;STRANDS=-+:9;IMPRECISE;CIPOS=-49,464;CIEND=-712,49;CIPOS95=-49,122;CIEND95=-183,49;MATEID=36016_1;EVENT=36016;SECONDARY;SU=9;PE=9;SR=0;ALG=PROD;AF=3.419e-05;NSAMP=1;MSQ=17.73;AC=1;AN=29246;NFAM=1
chr15	41349236	41349246	chr15	41350974	41350993	214382	420.06	+	-	BND	LOW	214382_1	N	N[chr15:41350985[	214382_2	N	]chr15:41349241]N	SVTYPE=BND;POS=41349241;STRANDS=+-:49;CIPOS=-5,5;CIEND=-10,9;CIPOS95=0,0;CIEND95=0,0;MATEID=214382_2;EVENT=214382;SU=49;PE=9;SR=40;ALG=PROD;AF=3.419e-05;NSAMP=1;MSQ=170.19;RECLASSIFIED;AC=1;AN=29246;NFAM=1	SVTYPE=BND;POS=41350985;STRANDS=+-:49;CIPOS=-10,9;CIEND=-5,5;CIPOS95=0,0;CIEND95=0,0;MATEID=214382_1;EVENT=214382;SECONDARY;SU=49;PE=9;SR=40;ALG=PROD;AF=3.419e-05;NSAMP=1;MSQ=170.19;RECLASSIFIED;AC=1;AN=29246;NFAM=1
chr15	41351110	41351155	chr15	41356008	41356064	214385	580.02	+	-	BND	LOW	214385_1	N	N[chr15:41356036[	214385_2	N	]chr15:41351133]N	SVTYPE=BND;POS=41351133;STRANDS=+-:46;CIPOS=-23,22;CIEND=-27,29;CIPOS95=0,0;CIEND95=0,0;MATEID=214385_2;EVENT=214385;SU=46;PE=2;SR=44;ALG=PROD;AF=3.419e-05;NSAMP=1;MSQ=281.09;RECLASSIFIED;AC=1;AN=29246;NFAM=1	SVTYPE=BND;POS=41356036;STRANDS=+-:46;CIPOS=-27,29;CIEND=-23,22;CIPOS95=0,0;CIEND95=0,0;MATEID=214385_1;EVENT=214385;SECONDARY;SU=46;PE=2;SR=44;ALG=PROD;AF=3.419e-05;NSAMP=1;MSQ=281.09;RECLASSIFIED;AC=1;AN=29246;NFAM=1
chr15	41352824	41352829	chr15	41352940	41352945	214387	296.76	+	-	DEL	PASS	214387	N	<DEL>	.	.	.	SVTYPE=DEL;POS=41352827;SVLEN=-116;END=41352943;STRANDS=+-:11;CIPOS=-3,2;CIEND=-3,2;CIPOS95=0,0;CIEND95=0,0;SU=11;PE=0;SR=11;ALG=PROD;AF=3.419e-05;NSAMP=1;MSQ=296.76;AC=1;AN=29246;NFAM=1	.
chr15	41355427	41355800	chr15	41356522	41356968	480354	73.49	-	+	DUP	PASS	480354	N	<DUP>	.	.	.	SVTYPE=DUP;POS=41355791;SVLEN=741;END=41356532;STRANDS=-+:6;IMPRECISE;CIPOS=-364,9;CIEND=-10,436;CIPOS95=-88,2;CIEND95=-2,100;SU=6;PE=6;SR=0;ALG=PROD;AF=0.0001026;NSAMP=3;MSQ=14.46;AC=3;AN=29246;NFAM=3	.
chr15	41356130	41356148	chr15	41358137	41358156	214389	430.23	+	-	BND	LOW	214389_1	N	N[chr15:41358148[	214389_2	N	]chr15:41356140]N	SVTYPE=BND;POS=41356140;STRANDS=+-:47;CIPOS=-10,8;CIEND=-10,9;CIPOS95=0,0;CIEND95=0,0;MATEID=214389_2;EVENT=214389;SU=47;PE=1;SR=46;ALG=PROD;AF=3.419e-05;NSAMP=1;MSQ=11.57;RECLASSIFIED;AC=1;AN=29246;NFAM=1	SVTYPE=BND;POS=41358148;STRANDS=+-:47;CIPOS=-10,9;CIEND=-10,8;CIPOS95=0,0;CIEND95=0,0;MATEID=214389_1;EVENT=214389;SECONDARY;SU=47;PE=1;SR=46;ALG=PROD;AF=3.419e-05;NSAMP=1;MSQ=11.57;RECLASSIFIED;AC=1;AN=29246;NFAM=1
chr15	41358235	41358280	chr15	41365373	41365422	214391	328.29	+	-	BND	LOW	214391_1	N	N[chr15:41365399[	214391_2	N	]chr15:41358258]N	SVTYPE=BND;POS=41358258;STRANDS=+-:32;CIPOS=-23,22;CIEND=-25,24;CIPOS95=0,0;CIEND95=0,0;MATEID=214391_2;EVENT=214391;SU=32;PE=3;SR=29;ALG=PROD;AF=3.419e-05;NSAMP=1;MSQ=47.26;RECLASSIFIED;AC=1;AN=29246;NFAM=1	SVTYPE=BND;POS=41365399;STRANDS=+-:32;CIPOS=-25,24;CIEND=-23,22;CIPOS95=0,0;CIEND95=0,0;MATEID=214391_1;EVENT=214391;SECONDARY;SU=32;PE=3;SR=29;ALG=PROD;AF=3.419e-05;NSAMP=1;MSQ=47.26;RECLASSIFIED;AC=1;AN=29246;NFAM=1
chr15	41361067	41361084	chr15	41361344	41361361	214393	158.36	+	-	BND	LOW	214393_1	N	N[chr15:41361354[	214393_2	N	]chr15:41361076]N	SVTYPE=BND;POS=41361076;STRANDS=+-:4;CIPOS=-9,8;CIEND=-9,8;CIPOS95=0,0;CIEND95=0,0;MATEID=214393_2;EVENT=214393;SU=4;PE=0;SR=4;ALG=PROD;AF=6.839e-05;NSAMP=2;MSQ=18.71;RECLASSIFIED;AC=2;AN=29246;NFAM=2	SVTYPE=BND;POS=41361354;STRANDS=+-:4;CIPOS=-9,8;CIEND=-9,8;CIPOS95=0,0;CIEND95=0,0;MATEID=214393_1;EVENT=214393;SECONDARY;SU=4;PE=0;SR=4;ALG=PROD;AF=6.839e-05;NSAMP=2;MSQ=18.71;RECLASSIFIED;AC=2;AN=29246;NFAM=2
chr15	41364316	41364335	chr15	41369907	41369926	214394	476.61	+	-	DEL	PASS	214394	N	<DEL>	.	.	.	SVTYPE=DEL;POS=41364326;SVLEN=-5591;END=41369917;STRANDS=+-:16;IMPRECISE;CIPOS=-10,9;CIEND=-10,9;CIPOS95=-1,1;CIEND95=-1,0;SU=16;PE=14;SR=2;ALG=PROD;AF=3.419e-05;NSAMP=1;MSQ=476.61;AC=1;AN=29246;NFAM=1	.
chr15	41365903	41365919	chr15	41366183	41366202	480355	46.08	-	+	BND	LOW	480355_1	N	]chr15:41366193]N	480355_2	N	N[chr15:41365914[	SVTYPE=BND;POS=41365914;STRANDS=-+:5;IMPRECISE;CIPOS=-10,6;CIEND=-10,9;CIPOS95=-1,0;CIEND95=-1,1;MATEID=480355_2;EVENT=480355;SU=5;PE=2;SR=3;ALG=PROD;AF=3.419e-05;NSAMP=1;MSQ=45.82;RECLASSIFIED;AC=1;AN=29246;NFAM=1	SVTYPE=BND;POS=41366193;STRANDS=-+:5;IMPRECISE;CIPOS=-10,9;CIEND=-10,6;CIPOS95=-1,1;CIEND95=-1,0;MATEID=480355_1;EVENT=480355;SECONDARY;SU=5;PE=2;SR=3;ALG=PROD;AF=3.419e-05;NSAMP=1;MSQ=45.82;RECLASSIFIED;AC=1;AN=29246;NFAM=1
chr15	41365991	41366000	chr15	41366219	41366228	214395	75.47	+	-	BND	LOW	214395_1	N	N[chr15:41366225[	214395_2	N	]chr15:41365996]N	SVTYPE=BND;POS=41365996;STRANDS=+-:7;CIPOS=-5,4;CIEND=-5,4;CIPOS95=0,0;CIEND95=0,0;MATEID=214395_2;EVENT=214395;SU=7;PE=0;SR=7;ALG=PROD;AF=3.419e-05;NSAMP=1;MSQ=74.7;RECLASSIFIED;AC=1;AN=29246;NFAM=1	SVTYPE=BND;POS=41366225;STRANDS=+-:7;CIPOS=-5,4;CIEND=-5,4;CIPOS95=0,0;CIEND95=0,0;MATEID=214395_1;EVENT=214395;SECONDARY;SU=7;PE=0;SR=7;ALG=PROD;AF=3.419e-05;NSAMP=1;MSQ=74.7;RECLASSIFIED;AC=1;AN=29246;NFAM=1
chr15	41367988	41368003	chr15	41369509	41369528	214398	2160.84	+	-	DEL	PASS	214398	N	<DEL>	.	.	.	SVTYPE=DEL;POS=41367994;SVLEN=-1525;END=41369519;STRANDS=+-:86;CIPOS=-6,9;CIEND=-10,9;CIPOS95=0,0;CIEND95=0,0;SU=86;PE=73;SR=13;ALG=PROD;AF=6.839e-05;NSAMP=2;MSQ=470.53;AC=2;AN=29246;NFAM=2	.
chr15	41370114	41370165	chr15	41370446	41370497	214399	307.11	+	-	BND	LOW	214399_1	N	N[chr15:41370473[	214399_2	N	]chr15:41370140]N	SVTYPE=BND;POS=41370140;STRANDS=+-:15;CIPOS=-26,25;CIEND=-26,25;CIPOS95=0,0;CIEND95=0,0;MATEID=214399_2;EVENT=214399;SU=15;PE=0;SR=15;ALG=PROD;AF=0.0004787;NSAMP=14;MSQ=11.37;RECLASSIFIED;AC=14;AN=29246;NFAM=14	SVTYPE=BND;POS=41370473;STRANDS=+-:15;CIPOS=-26,25;CIEND=-26,25;CIPOS95=0,0;CIEND95=0,0;MATEID=214399_1;EVENT=214399;SECONDARY;SU=15;PE=0;SR=15;ALG=PROD;AF=0.0004787;NSAMP=14;MSQ=11.37;RECLASSIFIED;AC=14;AN=29246;NFAM=14
chr15	41370139	41370515	chr15	41377561	41377738	214400	276.94	+	-	BND	LOW	214400_1	N	N[chr15:41377730[	214400_2	N	]chr15:41370149]N	SVTYPE=BND;POS=41370149;STRANDS=+-:9;IMPRECISE;CIPOS=-10,366;CIEND=-168,9;CIPOS95=-1,66;CIEND95=-47,3;MATEID=214400_2;EVENT=214400;SU=9;PE=9;SR=0;ALG=PROD;AF=0.0001368;NSAMP=4;MSQ=50.15;RECLASSIFIED;AC=4;AN=29246;NFAM=4	SVTYPE=BND;POS=41377730;STRANDS=+-:9;IMPRECISE;CIPOS=-168,9;CIEND=-10,366;CIPOS95=-47,3;CIEND95=-1,66;MATEID=214400_1;EVENT=214400;SECONDARY;SU=9;PE=9;SR=0;ALG=PROD;AF=0.0001368;NSAMP=4;MSQ=50.15;RECLASSIFIED;AC=4;AN=29246;NFAM=4
chr15	41375819	41376394	chr15	41379533	41380100	214405	104.15	+	-	BND	LOW	214405_1	N	N[chr15:41380092[	214405_2	N	]chr15:41375828]N	SVTYPE=BND;POS=41375828;STRANDS=+-:6;IMPRECISE;CIPOS=-9,566;CIEND=-558,9;CIPOS95=0,201;CIEND95=-183,0;MATEID=214405_2;EVENT=214405;SU=6;PE=6;SR=0;ALG=PROD;AF=3.419e-05;NSAMP=1;MSQ=50.21;RECLASSIFIED;AC=1;AN=29246;NFAM=1	SVTYPE=BND;POS=41380092;STRANDS=+-:6;IMPRECISE;CIPOS=-558,9;CIEND=-9,566;CIPOS95=-183,0;CIEND95=0,201;MATEID=214405_1;EVENT=214405;SECONDARY;SU=6;PE=6;SR=0;ALG=PROD;AF=3.419e-05;NSAMP=1;MSQ=50.21;RECLASSIFIED;AC=1;AN=29246;NFAM=1
chr15	41376453	41376667	chr15	41377549	41377774	214404	1495.06	+	-	BND	LOW	214404_1	N	N[chr15:41377731[	214404_2	N	]chr15:41376503]N	SVTYPE=BND;POS=41376503;STRANDS=+-:52;IMPRECISE;CIPOS=-50,164;CIEND=-181,44;CIPOS95=-8,8;CIEND95=-15,15;MATEID=214404_2;EVENT=214404;SU=52;PE=52;SR=0;ALG=PROD;AF=6.839e-05;NSAMP=2;MSQ=136.26;RECLASSIFIED;AC=2;AN=29246;NFAM=2	SVTYPE=BND;POS=41377731;STRANDS=+-:52;IMPRECISE;CIPOS=-181,44;CIEND=-50,164;CIPOS95=-15,15;CIEND95=-8,8;MATEID=214404_1;EVENT=214404;SECONDARY;SU=52;PE=52;SR=0;ALG=PROD;AF=6.839e-05;NSAMP=2;MSQ=136.26;RECLASSIFIED;AC=2;AN=29246;NFAM=2
chr15	41377275	41377334	chr15	41380085	41380100	214406	1023.05	+	-	BND	PASS	214406_1	N	N[chr15:41380092[	214406_2	N	]chr15:41377305]N	SVTYPE=BND;POS=41377305;STRANDS=+-:72;CIPOS=-30,29;CIEND=-6,9;CIPOS95=0,0;CIEND95=0,0;MATEID=214406_2;EVENT=214406;SU=72;PE=21;SR=51;ALG=PROD;AF=3.419e-05;NSAMP=1;MSQ=113.08;RECLASSIFIED;AC=1;AN=29246;NFAM=1	SVTYPE=BND;POS=41380092;STRANDS=+-:72;CIPOS=-6,9;CIEND=-30,29;CIPOS95=0,0;CIEND95=0,0;MATEID=214406_1;EVENT=214406;SECONDARY;SU=72;PE=21;SR=51;ALG=PROD;AF=3.419e-05;NSAMP=1;MSQ=113.08;RECLASSIFIED;AC=1;AN=29246;NFAM=1
chr15	41377759	41377779	chr15	41378493	41378512	214407	2507.56	+	-	DEL	PASS	214407	N	<DEL>	.	.	.	SVTYPE=DEL;POS=41377764;SVLEN=-739;END=41378503;STRANDS=+-:99;CIPOS=-5,15;CIEND=-10,9;CIPOS95=0,0;CIEND95=0,0;SU=99;PE=93;SR=6;ALG=PROD;AF=0.0002393;NSAMP=7;MSQ=228.12;AC=7;AN=29246;NFAM=7	.
chr15	41380996	41381276	chr20	43553889	43554262	36015	1132.29	+	-	BND	PASS	36015_1	N	N[chr20:43554220[	36015_2	N	]chr15:41381041]N	SVTYPE=BND;POS=41381041;STRANDS=+-:66;IMPRECISE;CIPOS=-45,235;CIEND=-330,43;CIPOS95=-18,18;CIEND95=-19,19;MATEID=36015_2;EVENT=36015;SU=66;PE=66;SR=0;ALG=PROD;AF=3.419e-05;NSAMP=1;MSQ=146.72;AC=1;AN=29246;NFAM=1	SVTYPE=BND;POS=43554220;STRANDS=+-:66;IMPRECISE;CIPOS=-330,43;CIEND=-45,235;CIPOS95=-19,19;CIEND95=-18,18;MATEID=36015_1;EVENT=36015;SECONDARY;SU=66;PE=66;SR=0;ALG=PROD;AF=3.419e-05;NSAMP=1;MSQ=146.72;AC=1;AN=29246;NFAM=1
chr15	41381704	41381710	chr20	52700701	52700708	36036	209.76	-	+	BND	LOW	36036_1	N	]chr20:52700705]N	36036_2	N	N[chr15:41381709[	SVTYPE=BND;POS=41381709;STRANDS=-+:15;CIPOS=-4,2;CIEND=-4,3;CIPOS95=0,0;CIEND95=0,0;MATEID=36036_2;EVENT=36036;SU=15;PE=6;SR=9;ALG=PROD;AF=3.419e-05;NSAMP=1;MSQ=200.5;AC=1;AN=29246;NFAM=1	SVTYPE=BND;POS=52700705;STRANDS=-+:15;CIPOS=-4,3;CIEND=-4,2;CIPOS95=0,0;CIEND95=0,0;MATEID=36036_1;EVENT=36036;SECONDARY;SU=15;PE=6;SR=9;ALG=PROD;AF=3.419e-05;NSAMP=1;MSQ=200.5;AC=1;AN=29246;NFAM=1
chr15	41381747	41381803	chr20	36716184	36716228	36003	398.83	-	-	BND	LOW	36003_1	N	[chr20:36716208[N	36003_2	N	[chr15:41381778[N	SVTYPE=BND;POS=41381778;STRANDS=--:37;CIPOS=-30,26;CIEND=-23,21;CIPOS95=0,0;CIEND95=0,0;MATEID=36003_2;EVENT=36003;SU=37;PE=20;SR=17;ALG=PROD;AF=3.419e-05;NSAMP=1;MSQ=98.56;AC=1;AN=29246;NFAM=1	SVTYPE=BND;POS=36716208;STRANDS=--:37;CIPOS=-23,21;CIEND=-30,26;CIPOS95=0,0;CIEND95=0,0;MATEID=36003_1;EVENT=36003;SECONDARY;SU=37;PE=20;SR=17;ALG=PROD;AF=3.419e-05;NSAMP=1;MSQ=98.56;AC=1;AN=29246;NFAM=1
chr15	41384942	41384943	chr15	41386969	41386970	214408	28448.9	+	-	BND	PASS	214408_1	N	N[chr15:41386971[	214408_2	N	]chr15:41384943]N	SVTYPE=BND;POS=41384943;STRANDS=+-:1137;CIPOS=-1,0;CIEND=-1,0;CIPOS95=0,0;CIEND95=0,0;MATEID=214408_2;EVENT=214408;SU=1137;PE=644;SR=493;ALG=PROD;AF=0.0007864;NSAMP=23;MSQ=582.54;RECLASSIFIED;AC=23;AN=29246;NFAM=22	SVTYPE=BND;POS=41386971;STRANDS=+-:1137;CIPOS=-1,0;CIEND=-1,0;CIPOS95=0,0;CIEND95=0,0;MATEID=214408_1;EVENT=214408;SECONDARY;SU=1137;PE=644;SR=493;ALG=PROD;AF=0.0007864;NSAMP=23;MSQ=582.54;RECLASSIFIED;AC=23;AN=29246;NFAM=22
chr15	41391906	41392303	chr15	41406228	41406546	480356	143.27	-	+	DUP	PASS	480356	N	<DUP>	.	.	.	SVTYPE=DUP;POS=41392294;SVLEN=13944;END=41406238;STRANDS=-+:16;IMPRECISE;CIPOS=-388,9;CIEND=-10,308;CIPOS95=-62,0;CIEND95=-1,48;SU=16;PE=16;SR=0;ALG=PROD;AF=3.419e-05;NSAMP=1;MSQ=142.62;AC=1;AN=29246;NFAM=1	.
chr15	41393795	41394038	chr15	41395358	41395546	214409	485.37	+	-	DEL	PASS	214409	N	<DEL>	.	.	.	SVTYPE=DEL;POS=41393805;SVLEN=-1732;END=41395537;STRANDS=+-:24;IMPRECISE;CIPOS=-10,233;CIEND=-179,9;CIPOS95=-3,34;CIEND95=-35,0;SU=24;PE=24;SR=0;ALG=PROD;AF=3.419e-05;NSAMP=1;MSQ=485.37;AC=1;AN=29246;NFAM=1	.
chr15	41396635	41396686	chr15	41396704	41396754	214410	323.68	+	-	BND	LOW	214410_1	N	N[chr15:41396730[	214410_2	N	]chr15:41396661]N	SVTYPE=BND;POS=41396661;STRANDS=+-:11;CIPOS=-26,25;CIEND=-25,25;CIPOS95=0,0;CIEND95=0,0;MATEID=214410_2;EVENT=214410;SU=11;PE=0;SR=11;ALG=PROD;AF=6.839e-05;NSAMP=2;MSQ=161.84;RECLASSIFIED;AC=2;AN=29246;NFAM=2	SVTYPE=BND;POS=41396730;STRANDS=+-:11;CIPOS=-25,25;CIEND=-26,25;CIPOS95=0,0;CIEND95=0,0;MATEID=214410_1;EVENT=214410;SECONDARY;SU=11;PE=0;SR=11;ALG=PROD;AF=6.839e-05;NSAMP=2;MSQ=161.84;RECLASSIFIED;AC=2;AN=29246;NFAM=2
chr15	41397065	41397084	chr15	41401726	41401733	214411	479.55	+	-	DEL	PASS	214411	N	<DEL>	.	.	.	SVTYPE=DEL;POS=41397075;SVLEN=-4656;END=41401731;STRANDS=+-:22;CIPOS=-10,9;CIEND=-5,2;CIPOS95=0,0;CIEND95=0,0;SU=22;PE=15;SR=7;ALG=PROD;AF=3.419e-05;NSAMP=1;MSQ=479.55;AC=1;AN=29246;NFAM=1	.
chr15	41397598	41398076	chr15	41398329	41398702	214412	305.71	+	-	DEL	PASS	214412	N	<DEL>	.	.	.	SVTYPE=DEL;POS=41397608;SVLEN=-1085;END=41398693;STRANDS=+-:15;IMPRECISE;CIPOS=-10,468;CIEND=-364,9;CIPOS95=-2,49;CIEND95=-45,2;SU=15;PE=15;SR=0;ALG=PROD;AF=3.419e-05;NSAMP=1;MSQ=305.71;AC=1;AN=29246;NFAM=1	.
chr15	41401252	41401260	chr15	41402321	41402328	214414	518.62	+	-	DEL	PASS	214414	N	<DEL>	.	.	.	SVTYPE=DEL;POS=41401256;SVLEN=-1070;END=41402326;STRANDS=+-:19;CIPOS=-4,4;CIEND=-5,2;CIPOS95=0,0;CIEND95=0,0;SU=19;PE=12;SR=7;ALG=PROD;AF=3.419e-05;NSAMP=1;MSQ=518.62;AC=1;AN=29246;NFAM=1	.
chr15	41402796	41403122	chr15	41406373	41406629	214415	227.81	+	-	DEL	PASS	214415	N	<DEL>	.	.	.	SVTYPE=DEL;POS=41402806;SVLEN=-3814;END=41406620;STRANDS=+-:11;IMPRECISE;CIPOS=-10,316;CIEND=-247,9;CIPOS95=-1,102;CIEND95=-47,2;SU=11;PE=11;SR=0;ALG=PROD;AF=3.419e-05;NSAMP=1;MSQ=227.81;AC=1;AN=29246;NFAM=1	.
chr15	41405815	41406227	chr15	41406850	41407158	480357	167.95	-	+	BND	LOW	480357_1	N	]chr15:41406860]N	480357_2	N	N[chr15:41406219[	SVTYPE=BND;POS=41406219;STRANDS=-+:9;IMPRECISE;CIPOS=-403,9;CIEND=-10,298;CIPOS95=-76,2;CIEND95=-2,70;MATEID=480357_2;EVENT=480357;SU=9;PE=9;SR=0;ALG=PROD;AF=0.0003419;NSAMP=10;MSQ=11.25;RECLASSIFIED;AC=10;AN=29246;NFAM=10	SVTYPE=BND;POS=41406860;STRANDS=-+:9;IMPRECISE;CIPOS=-10,298;CIEND=-403,9;CIPOS95=-2,70;CIEND95=-76,2;MATEID=480357_1;EVENT=480357;SECONDARY;SU=9;PE=9;SR=0;ALG=PROD;AF=0.0003419;NSAMP=10;MSQ=11.25;RECLASSIFIED;AC=10;AN=29246;NFAM=10
chr15	41414649	41414706	chr15	41414939	41414996	214416	341.0	+	-	BND	LOW	214416_1	N	N[chr15:41414969[	214416_2	N	]chr15:41414678]N	SVTYPE=BND;POS=41414678;STRANDS=+-:8;CIPOS=-29,28;CIEND=-29,28;CIPOS95=0,0;CIEND95=0,0;MATEID=214416_2;EVENT=214416;SU=8;PE=0;SR=8;ALG=PROD;AF=0.0004103;NSAMP=12;MSQ=21.2;RECLASSIFIED;AC=12;AN=29246;NFAM=12	SVTYPE=BND;POS=41414969;STRANDS=+-:8;CIPOS=-29,28;CIEND=-29,28;CIPOS95=0,0;CIEND95=0,0;MATEID=214416_1;EVENT=214416;SECONDARY;SU=8;PE=0;SR=8;ALG=PROD;AF=0.0004103;NSAMP=12;MSQ=21.2;RECLASSIFIED;AC=12;AN=29246;NFAM=12
chr15	41419875	41419894	chr15	41421747	41421755	214417	374.59	+	-	DEL	PASS	214417	N	<DEL>	.	.	.	SVTYPE=DEL;POS=41419885;SVLEN=-1867;END=41421752;STRANDS=+-:17;CIPOS=-10,9;CIEND=-5,3;CIPOS95=0,0;CIEND95=0,0;SU=17;PE=11;SR=6;ALG=PROD;AF=3.419e-05;NSAMP=1;MSQ=374.59;AC=1;AN=29246;NFAM=1	.
chr15	41421044	41421062	chr15	41421479	41421490	214418	154.65	+	-	BND	LOW	214418_1	N	N[chr15:41421486[	214418_2	N	]chr15:41421054]N	SVTYPE=BND;POS=41421054;STRANDS=+-:6;CIPOS=-10,8;CIEND=-6,5;CIPOS95=0,0;CIEND95=0,0;MATEID=214418_2;EVENT=214418;SU=6;PE=0;SR=6;ALG=PROD;AF=0.0002052;NSAMP=6;MSQ=12.45;RECLASSIFIED;AC=6;AN=29246;NFAM=6	SVTYPE=BND;POS=41421486;STRANDS=+-:6;CIPOS=-6,5;CIEND=-10,8;CIPOS95=0,0;CIEND95=0,0;MATEID=214418_1;EVENT=214418;SECONDARY;SU=6;PE=0;SR=6;ALG=PROD;AF=0.0002052;NSAMP=6;MSQ=12.45;RECLASSIFIED;AC=6;AN=29246;NFAM=6
chr15	41429967	41430024	chr16	13489032	13489089	35153	645.71	-	+	BND	LOW	35153_1	N	]chr16:13489061]N	35153_2	N	N[chr15:41429997[	SVTYPE=BND;POS=41429997;STRANDS=-+:12;CIPOS=-29,28;CIEND=-29,28;CIPOS95=0,0;CIEND95=0,0;MATEID=35153_2;EVENT=35153;SU=12;PE=0;SR=12;ALG=PROD;AF=0.0006155;NSAMP=18;MSQ=22.51;AC=18;AN=29246;NFAM=18	SVTYPE=BND;POS=13489061;STRANDS=-+:12;CIPOS=-29,28;CIEND=-29,28;CIPOS95=0,0;CIEND95=0,0;MATEID=35153_1;EVENT=35153;SECONDARY;SU=12;PE=0;SR=12;ALG=PROD;AF=0.0006155;NSAMP=18;MSQ=22.51;AC=18;AN=29246;NFAM=18
chr15	41435800	41435859	chr15	41435920	41435978	214419	659.32	+	-	BND	PASS	214419_1	N	N[chr15:41435950[	214419_2	N	]chr15:41435830]N	SVTYPE=BND;POS=41435830;STRANDS=+-:26;CIPOS=-30,29;CIEND=-29,29;CIPOS95=0,0;CIEND95=0,0;MATEID=214419_2;EVENT=214419;SU=26;PE=0;SR=26;ALG=PROD;AF=6.839e-05;NSAMP=2;MSQ=329.66;RECLASSIFIED;AC=2;AN=29246;NFAM=2	SVTYPE=BND;POS=41435950;STRANDS=+-:26;CIPOS=-29,29;CIEND=-30,29;CIPOS95=0,0;CIEND95=0,0;MATEID=214419_1;EVENT=214419;SECONDARY;SU=26;PE=0;SR=26;ALG=PROD;AF=6.839e-05;NSAMP=2;MSQ=329.66;RECLASSIFIED;AC=2;AN=29246;NFAM=2
chr15	41440466	41440483	chr15	41440733	41440748	214420	157.88	+	-	BND	LOW	214420_1	N	N[chr15:41440744[	214420_2	N	]chr15:41440475]N	SVTYPE=BND;POS=41440475;STRANDS=+-:32;CIPOS=-9,8;CIEND=-10,5;CIPOS95=0,0;CIEND95=0,0;MATEID=214420_2;EVENT=214420;SU=32;PE=0;SR=32;ALG=PROD;AF=0.000171;NSAMP=5;MSQ=14.19;RECLASSIFIED;AC=5;AN=29246;NFAM=5	SVTYPE=BND;POS=41440744;STRANDS=+-:32;CIPOS=-10,5;CIEND=-9,8;CIPOS95=0,0;CIEND95=0,0;MATEID=214420_1;EVENT=214420;SECONDARY;SU=32;PE=0;SR=32;ALG=PROD;AF=0.000171;NSAMP=5;MSQ=14.19;RECLASSIFIED;AC=5;AN=29246;NFAM=5
chr15	41442353	41442632	chr15	41444124	41444406	214421	311.66	+	-	DEL	PASS	214421	N	<DEL>	.	.	.	SVTYPE=DEL;POS=41442363;SVLEN=-2034;END=41444397;STRANDS=+-:13;IMPRECISE;CIPOS=-10,269;CIEND=-273,9;CIPOS95=-1,53;CIEND95=-61,2;SU=13;PE=13;SR=0;ALG=PROD;AF=3.419e-05;NSAMP=1;MSQ=311.66;AC=1;AN=29246;NFAM=1	.
chr15	41445198	41445506	chr15	41449039	41449139	214422	696.68	+	-	DEL	PASS	214422	N	<DEL>	.	.	.	SVTYPE=DEL;POS=41445234;SVLEN=-3896;END=41449130;STRANDS=+-:45;IMPRECISE;CIPOS=-36,272;CIEND=-91,9;CIPOS95=-15,15;CIEND95=-20,9;SU=45;PE=45;SR=0;ALG=PROD;AF=0.0002393;NSAMP=7;MSQ=99.53;AC=7;AN=29246;NFAM=7	.
chr15	41449363	41449899	chr15	41450526	41450977	563756	151.58	+	+	BND	LOW	563756_1	N	N]chr15:41450556]	563756_2	N	N]chr15:41449388]	SVTYPE=BND;POS=41449388;STRANDS=++:15;IMPRECISE;CIPOS=-25,511;CIEND=-30,421;CIPOS95=-25,159;CIEND95=-30,74;MATEID=563756_2;EVENT=563756;SU=15;PE=15;SR=0;ALG=PROD;AF=6.839e-05;NSAMP=2;MSQ=75.79;AC=2;AN=29246;NFAM=1	SVTYPE=BND;POS=41450556;STRANDS=++:15;IMPRECISE;CIPOS=-30,421;CIEND=-25,511;CIPOS95=-30,74;CIEND95=-25,159;MATEID=563756_1;EVENT=563756;SECONDARY;SU=15;PE=15;SR=0;ALG=PROD;AF=6.839e-05;NSAMP=2;MSQ=75.79;AC=2;AN=29246;NFAM=1
chr15	41450310	41450361	chr15	41450660	41450709	214423	345.94	+	-	BND	LOW	214423_1	N	N[chr15:41450686[	214423_2	N	]chr15:41450336]N	SVTYPE=BND;POS=41450336;STRANDS=+-:13;CIPOS=-26,25;CIEND=-25,24;CIPOS95=0,0;CIEND95=0,0;MATEID=214423_2;EVENT=214423;SU=13;PE=0;SR=13;ALG=PROD;AF=0.0003761;NSAMP=11;MSQ=23.13;RECLASSIFIED;AC=11;AN=29246;NFAM=11	SVTYPE=BND;POS=41450686;STRANDS=+-:13;CIPOS=-25,24;CIEND=-26,25;CIPOS95=0,0;CIEND95=0,0;MATEID=214423_1;EVENT=214423;SECONDARY;SU=13;PE=0;SR=13;ALG=PROD;AF=0.0003761;NSAMP=11;MSQ=23.13;RECLASSIFIED;AC=11;AN=29246;NFAM=11
chr15	41476016	41476035	chr15	41489274	41489281	480358	149.23	-	+	DUP	PASS	480358	N	<DUP>	.	.	.	SVTYPE=DUP;POS=41476026;SVLEN=13251;END=41489277;STRANDS=-+:16;CIPOS=-10,9;CIEND=-3,4;CIPOS95=0,0;CIEND95=0,0;SU=16;PE=10;SR=6;ALG=PROD;AF=3.419e-05;NSAMP=1;MSQ=149.01;AC=1;AN=29246;NFAM=1	.
chr15	41493555	41493562	chr15	41493622	41493628	214424	3704.02	+	-	BND	PASS	214424_1	N	N[chr15:41493626[	214424_2	N	]chr15:41493559]N	SVTYPE=BND;POS=41493559;STRANDS=+-:129;CIPOS=-4,3;CIEND=-3,3;CIPOS95=0,0;CIEND95=0,0;MATEID=214424_2;EVENT=214424;SU=129;PE=0;SR=129;ALG=PROD;AF=0.0003419;NSAMP=10;MSQ=248.49;RECLASSIFIED;AC=10;AN=29246;NFAM=10	SVTYPE=BND;POS=41493626;STRANDS=+-:129;CIPOS=-3,3;CIEND=-4,3;CIPOS95=0,0;CIEND95=0,0;MATEID=214424_1;EVENT=214424;SECONDARY;SU=129;PE=0;SR=129;ALG=PROD;AF=0.0003419;NSAMP=10;MSQ=248.49;RECLASSIFIED;AC=10;AN=29246;NFAM=10
chr15	41515193	41515212	chr15	41516101	41516120	214427	190.24	+	-	DEL	PASS	214427	N	<DEL>	.	.	.	SVTYPE=DEL;POS=41515203;SVLEN=-908;END=41516111;STRANDS=+-:13;IMPRECISE;CIPOS=-10,9;CIEND=-10,9;CIPOS95=-1,3;CIEND95=-3,1;SU=13;PE=12;SR=1;ALG=PROD;AF=3.419e-05;NSAMP=1;MSQ=188.54;AC=1;AN=29246;NFAM=1	.
chr15	41515778	41515796	chr15	41516049	41516066	214428	120.79	+	-	BND	LOW	214428_1	N	N[chr15:41516059[	214428_2	N	]chr15:41515787]N	SVTYPE=BND;POS=41515787;STRANDS=+-:4;IMPRECISE;CIPOS=-9,9;CIEND=-9,8;CIPOS95=0,1;CIEND95=0,0;MATEID=214428_2;EVENT=214428;SU=4;PE=0;SR=4;ALG=PROD;AF=0.0001368;NSAMP=4;MSQ=25.89;RECLASSIFIED;AC=4;AN=29246;NFAM=4	SVTYPE=BND;POS=41516059;STRANDS=+-:4;IMPRECISE;CIPOS=-9,8;CIEND=-9,9;CIPOS95=0,0;CIEND95=0,1;MATEID=214428_1;EVENT=214428;SECONDARY;SU=4;PE=0;SR=4;ALG=PROD;AF=0.0001368;NSAMP=4;MSQ=25.89;RECLASSIFIED;AC=4;AN=29246;NFAM=4
chr15	41525619	41525636	chr15	41525910	41525927	214433	37.05	+	-	BND	LOW	214433_1	N	N[chr15:41525920[	214433_2	N	]chr15:41525628]N	SVTYPE=BND;POS=41525628;STRANDS=+-:4;CIPOS=-9,8;CIEND=-9,8;CIPOS95=0,0;CIEND95=0,0;MATEID=214433_2;EVENT=214433;SU=4;PE=0;SR=4;ALG=PROD;AF=6.839e-05;NSAMP=2;MSQ=9.42;RECLASSIFIED;AC=2;AN=29246;NFAM=2	SVTYPE=BND;POS=41525920;STRANDS=+-:4;CIPOS=-9,8;CIEND=-9,8;CIPOS95=0,0;CIEND95=0,0;MATEID=214433_1;EVENT=214433;SECONDARY;SU=4;PE=0;SR=4;ALG=PROD;AF=6.839e-05;NSAMP=2;MSQ=9.42;RECLASSIFIED;AC=2;AN=29246;NFAM=2
chr15	41532289	41532306	chr15	41532400	41532417	214434	137.83	+	-	DEL	PASS	214434	N	<DEL>	.	.	.	SVTYPE=DEL;POS=41532298;SVLEN=-111;END=41532409;STRANDS=+-:4;CIPOS=-9,8;CIEND=-9,8;CIPOS95=0,0;CIEND95=0,0;SU=4;PE=0;SR=4;ALG=PROD;AF=3.419e-05;NSAMP=1;MSQ=137.83;AC=1;AN=29246;NFAM=1	.
chr15	41533225	41533242	chr15	41533544	41533561	214435	455.62	+	-	BND	LOW	214435_1	N	N[chr15:41533554[	214435_2	N	]chr15:41533234]N	SVTYPE=BND;POS=41533234;STRANDS=+-:4;CIPOS=-9,8;CIEND=-9,8;CIPOS95=0,0;CIEND95=0,0;MATEID=214435_2;EVENT=214435;SU=4;PE=0;SR=4;ALG=PROD;AF=0.0002052;NSAMP=6;MSQ=22.39;RECLASSIFIED;AC=6;AN=29246;NFAM=6	SVTYPE=BND;POS=41533554;STRANDS=+-:4;CIPOS=-9,8;CIEND=-9,8;CIPOS95=0,0;CIEND95=0,0;MATEID=214435_1;EVENT=214435;SECONDARY;SU=4;PE=0;SR=4;ALG=PROD;AF=0.0002052;NSAMP=6;MSQ=22.39;RECLASSIFIED;AC=6;AN=29246;NFAM=6
chr15	41540193	41540501	chr15	41548009	41548287	480361	306.81	-	+	DUP	PASS	480361	N	<DUP>	.	.	.	SVTYPE=DUP;POS=41540472;SVLEN=7567;END=41548039;STRANDS=-+:26;IMPRECISE;CIPOS=-279,29;CIEND=-30,248;CIPOS95=-21,21;CIEND95=-30,33;SU=26;PE=26;SR=0;ALG=PROD;AF=6.839e-05;NSAMP=2;MSQ=97.55;AC=2;AN=29246;NFAM=2	.
chr15	41547179	41547196	chr15	41547470	41547485	214436	520.16	+	-	BND	LOW	214436_1	N	N[chr15:41547478[	214436_2	N	]chr15:41547188]N	SVTYPE=BND;POS=41547188;STRANDS=+-:19;CIPOS=-9,8;CIEND=-7,8;CIPOS95=0,0;CIEND95=0,0;MATEID=214436_2;EVENT=214436;SU=19;PE=0;SR=19;ALG=PROD;AF=0.0003077;NSAMP=9;MSQ=20.99;RECLASSIFIED;AC=9;AN=29246;NFAM=9	SVTYPE=BND;POS=41547478;STRANDS=+-:19;CIPOS=-7,8;CIEND=-9,8;CIPOS95=0,0;CIEND95=0,0;MATEID=214436_1;EVENT=214436;SECONDARY;SU=19;PE=0;SR=19;ALG=PROD;AF=0.0003077;NSAMP=9;MSQ=20.99;RECLASSIFIED;AC=9;AN=29246;NFAM=9
chr15	41547692	41547711	chr15	41554217	41554236	214437	605.48	+	-	DEL	PASS	214437	N	<DEL>	.	.	.	SVTYPE=DEL;POS=41547702;SVLEN=-6525;END=41554227;STRANDS=+-:22;CIPOS=-10,9;CIEND=-10,9;CIPOS95=0,0;CIEND95=0,0;SU=22;PE=14;SR=8;ALG=PROD;AF=3.419e-05;NSAMP=1;MSQ=605.48;AC=1;AN=29246;NFAM=1	.
chr15	41556921	41556940	chrX	100838918	100838926	36516	4.43	-	-	BND	LOW	36516_1	N	[chrX:100838924[N	36516_2	N	[chr15:41556932[N	SVTYPE=BND;POS=41556932;STRANDS=--:12;CIPOS=-10,9;CIEND=-5,3;CIPOS95=0,0;CIEND95=0,0;MATEID=36516_2;EVENT=36516;SU=12;PE=5;SR=7;ALG=PROD;AF=3.419e-05;NSAMP=1;MSQ=4.43;AC=1;AN=29246;NFAM=1	SVTYPE=BND;POS=100838924;STRANDS=--:12;CIPOS=-5,3;CIEND=-10,9;CIPOS95=0,0;CIEND95=0,0;MATEID=36516_1;EVENT=36516;SECONDARY;SU=12;PE=5;SR=7;ALG=PROD;AF=3.419e-05;NSAMP=1;MSQ=4.43;AC=1;AN=29246;NFAM=1
chr15	41559270	41560138	chr15	76261331	76262086	563757	2181.55	+	+	BND	LOW	563757_1	N	N]chr15:76261382]	563757_2	N	N]chr15:41559342]	SVTYPE=BND;POS=41559342;STRANDS=++:158;IMPRECISE;CIPOS=-72,796;CIEND=-51,704;CIPOS95=-72,184;CIEND95=-51,107;MATEID=563757_2;EVENT=563757;SU=158;PE=158;SR=0;ALG=SUM;AF=0.001334;NSAMP=39;MSQ=26.01;AC=39;AN=29246;NFAM=39	SVTYPE=BND;POS=76261382;STRANDS=++:158;IMPRECISE;CIPOS=-51,704;CIEND=-72,796;CIPOS95=-51,107;CIEND95=-72,184;MATEID=563757_1;EVENT=563757;SECONDARY;SU=158;PE=158;SR=0;ALG=SUM;AF=0.001334;NSAMP=39;MSQ=26.01;AC=39;AN=29246;NFAM=39
chr15	41559336	41559881	chr15	41561972	41562552	214439	405973.0	+	-	BND	LOW	214439_1	N	N[chr15:41562544[	214439_2	N	]chr15:41559342]N	SVTYPE=BND;POS=41559342;STRANDS=+-:155;IMPRECISE;CIPOS=-6,539;CIEND=-571,9;CIPOS95=-6,73;CIEND95=-71,9;MATEID=214439_2;EVENT=214439;SU=155;PE=155;SR=0;ALG=PROD;AF=0.08196;NSAMP=2397;MSQ=83.09;RECLASSIFIED;AC=2397;AN=29246;NFAM=2255	SVTYPE=BND;POS=41562544;STRANDS=+-:155;IMPRECISE;CIPOS=-571,9;CIEND=-6,539;CIPOS95=-71,9;CIEND95=-6,73;MATEID=214439_1;EVENT=214439;SECONDARY;SU=155;PE=155;SR=0;ALG=PROD;AF=0.08196;NSAMP=2397;MSQ=83.09;RECLASSIFIED;AC=2397;AN=29246;NFAM=2255
chr15	41559342	41559342	chr15	41561122	41561122	214438	2.46129e+06	+	-	BND	PASS	214438_1	N	N[chr15:41561123[	214438_2	N	]chr15:41559342]N	SVTYPE=BND;POS=41559342;STRANDS=+-:132105;CIPOS=0,0;CIEND=0,0;CIPOS95=0,0;CIEND95=0,0;MATEID=214438_2;EVENT=214438;SU=132105;PE=51970;SR=80135;AF=0.1514;NSAMP=4428;MSQ=310.07;RECLASSIFIED;AC=4428;AN=29246;NFAM=4082	SVTYPE=BND;POS=41561123;STRANDS=+-:132105;CIPOS=0,0;CIEND=0,0;CIPOS95=0,0;CIEND95=0,0;MATEID=214438_1;EVENT=214438;SECONDARY;SU=132105;PE=51970;SR=80135;AF=0.1514;NSAMP=4428;MSQ=310.07;RECLASSIFIED;AC=4428;AN=29246;NFAM=4082
chr15	41561308	41561323	chr15	76261418	76261437	563760	280604.0	+	+	BND	LOW	563760_1	N	N]chr15:76261428]	563760_2	N	N]chr15:41561310]	SVTYPE=BND;POS=41561310;STRANDS=++:141;CIPOS=-2,13;CIEND=-10,9;CIPOS95=0,0;CIEND95=0,0;MATEID=563760_2;EVENT=563760;SU=141;PE=124;SR=17;ALG=PROD;AF=0.04493;NSAMP=1314;MSQ=107.66;AC=1314;AN=29246;NFAM=1249	SVTYPE=BND;POS=76261428;STRANDS=++:141;CIPOS=-10,9;CIEND=-2,13;CIPOS95=0,0;CIEND95=0,0;MATEID=563760_1;EVENT=563760;SECONDARY;SU=141;PE=124;SR=17;ALG=PROD;AF=0.04493;NSAMP=1314;MSQ=107.66;AC=1314;AN=29246;NFAM=1249
chr15	41561310	41561310	chr15	41561534	41561534	214440	1.36205e+06	+	-	BND	LOW	214440_1	N	N[chr15:41561535[	214440_2	N	]chr15:41561310]N	SVTYPE=BND;POS=41561310;STRANDS=+-:57460;CIPOS=0,0;CIEND=0,0;CIPOS95=0,0;CIEND95=0,0;MATEID=214440_2;EVENT=214440;SU=57460;PE=133;SR=57327;AF=0.1385;NSAMP=4052;MSQ=182.39;RECLASSIFIED;AC=4052;AN=29246;NFAM=3772	SVTYPE=BND;POS=41561535;STRANDS=+-:57460;CIPOS=0,0;CIEND=0,0;CIPOS95=0,0;CIEND95=0,0;MATEID=214440_1;EVENT=214440;SECONDARY;SU=57460;PE=133;SR=57327;AF=0.1385;NSAMP=4052;MSQ=182.39;RECLASSIFIED;AC=4052;AN=29246;NFAM=3772
chr15	41561642	41561642	chr15	41562544	41562544	214441	89634.6	+	-	BND	LOW	214441_1	N	N[chr15:41562545[	214441_2	N	]chr15:41561642]N	SVTYPE=BND;POS=41561642;STRANDS=+-:7771;CIPOS=0,0;CIEND=0,0;CIPOS95=0,0;CIEND95=0,0;MATEID=214441_2;EVENT=214441;SU=7771;PE=4177;SR=3594;ALG=PROD;AF=0.02154;NSAMP=630;MSQ=85.78;RECLASSIFIED;AC=630;AN=29246;NFAM=616	SVTYPE=BND;POS=41562545;STRANDS=+-:7771;CIPOS=0,0;CIEND=0,0;CIPOS95=0,0;CIEND95=0,0;MATEID=214441_1;EVENT=214441;SECONDARY;SU=7771;PE=4177;SR=3594;ALG=PROD;AF=0.02154;NSAMP=630;MSQ=85.78;RECLASSIFIED;AC=630;AN=29246;NFAM=616
chr15	41561842	41561972	chr15	76261291	76261439	563762	533927.0	+	+	INV	LOW	563762	N	<INV>	.	.	.	SVTYPE=INV;POS=41561887;SVLEN=34699454;END=76261341;STRANDS=++:10,--:1;IMPRECISE;CIPOS=-45,85;CIEND=-50,98;CIPOS95=-22,22;CIEND95=-42,42;SU=11;PE=11;SR=0;ALG=PROD;AF=0.08832;NSAMP=2583;MSQ=94.08;RETAINED;AC=2583;AN=29246;NFAM=2363	.
chr15	41562707	41562950	chr15	76261215	76261404	563763	2309.99	+	+	BND	LOW	563763_1	N	N]chr15:76261225]	563763_2	N	N]chr15:41562720]	SVTYPE=BND;POS=41562720;STRANDS=++:385;IMPRECISE;CIPOS=-13,230;CIEND=-10,179;CIPOS95=-8,8;CIEND95=-1,1;MATEID=563763_2;EVENT=563763;SU=385;PE=385;SR=0;ALG=PROD;AF=0.002086;NSAMP=61;MSQ=24.23;AC=61;AN=29246;NFAM=61	SVTYPE=BND;POS=76261225;STRANDS=++:385;IMPRECISE;CIPOS=-10,179;CIEND=-13,230;CIPOS95=-1,1;CIEND95=-8,8;MATEID=563763_1;EVENT=563763;SECONDARY;SU=385;PE=385;SR=0;ALG=PROD;AF=0.002086;NSAMP=61;MSQ=24.23;AC=61;AN=29246;NFAM=61
chr15	41562708	41563197	chr15	41566872	41567365	214442	87.14	+	-	BND	LOW	214442_1	N	N[chr15:41567357[	214442_2	N	]chr15:41562718]N	SVTYPE=BND;POS=41562718;STRANDS=+-:4;IMPRECISE;CIPOS=-10,479;CIEND=-484,9;CIPOS95=-1,160;CIEND95=-164,0;MATEID=214442_2;EVENT=214442;SU=4;PE=4;SR=0;ALG=PROD;AF=3.419e-05;NSAMP=1;MSQ=29.68;RECLASSIFIED;AC=1;AN=29246;NFAM=1	SVTYPE=BND;POS=41567357;STRANDS=+-:4;IMPRECISE;CIPOS=-484,9;CIEND=-10,479;CIPOS95=-164,0;CIEND95=-1,160;MATEID=214442_1;EVENT=214442;SECONDARY;SU=4;PE=4;SR=0;ALG=PROD;AF=3.419e-05;NSAMP=1;MSQ=29.68;RECLASSIFIED;AC=1;AN=29246;NFAM=1
chr15	41567151	41567365	chr15	76260748	76260821	563764	3258.81	-	-	BND	LOW	563764_1	N	[chr15:76260813[N	563764_2	N	[chr15:41567357[N	SVTYPE=BND;POS=41567357;STRANDS=--:491;IMPRECISE;CIPOS=-205,9;CIEND=-64,9;CIPOS95=-6,6;CIEND95=-1,1;MATEID=563764_2;EVENT=563764;SU=491;PE=491;SR=0;ALG=PROD;AF=0.002667;NSAMP=78;MSQ=34.05;AC=78;AN=29246;NFAM=78	SVTYPE=BND;POS=76260813;STRANDS=--:491;IMPRECISE;CIPOS=-64,9;CIEND=-205,9;CIPOS95=-1,1;CIEND95=-6,6;MATEID=563764_1;EVENT=563764;SECONDARY;SU=491;PE=491;SR=0;ALG=PROD;AF=0.002667;NSAMP=78;MSQ=34.05;AC=78;AN=29246;NFAM=78
chr15	41568129	41568904	chr15	76259858	76260706	563766	6289.02	+	+	INV	LOW	563766	N	<INV>	.	.	.	SVTYPE=INV;POS=41568874;SVLEN=34691676;END=76260550;STRANDS=++:11,--:25;IMPRECISE;CIPOS=-745,30;CIEND=-692,156;CIPOS95=-287,30;CIEND95=-111,111;SU=36;PE=36;SR=0;ALG=SUM;AF=0.003009;NSAMP=88;MSQ=32.35;RETAINED;AC=88;AN=29246;NFAM=88	.
chr15	41568312	41569824	chr15	41569275	41570625	214443	15216.3	+	-	BND	LOW	214443_1	N	N[chr15:41570237[	214443_2	N	]chr15:41569022]N	SVTYPE=BND;POS=41569022;STRANDS=+-:218;IMPRECISE;CIPOS=-710,802;CIEND=-961,389;CIPOS95=-217,217;CIEND95=-258,258;MATEID=214443_2;EVENT=214443;SU=218;PE=218;SR=0;ALG=SUM;AF=0.006497;NSAMP=190;MSQ=49.91;RETAINED;RECLASSIFIED;AC=190;AN=29246;NFAM=190	SVTYPE=BND;POS=41570237;STRANDS=+-:218;IMPRECISE;CIPOS=-961,389;CIEND=-710,802;CIPOS95=-258,258;CIEND95=-217,217;MATEID=214443_1;EVENT=214443;SECONDARY;SU=218;PE=218;SR=0;ALG=SUM;AF=0.006497;NSAMP=190;MSQ=49.91;RETAINED;RECLASSIFIED;AC=190;AN=29246;NFAM=190
chr15	41570016	41570072	chr15	76260126	76260394	563777	104573.0	-	-	BND	LOW	563777_1	N	[chr15:76260346[N	563777_2	N	[chr15:41570024[N	SVTYPE=BND;POS=41570024;STRANDS=--:35;IMPRECISE;CIPOS=-7,49;CIEND=-219,49;CIPOS95=-7,37;CIEND95=-15,15;MATEID=563777_2;EVENT=563777;SU=35;PE=35;SR=0;ALG=PROD;AF=0.04107;NSAMP=1201;MSQ=52.14;AC=1201;AN=29246;NFAM=1167	SVTYPE=BND;POS=76260346;STRANDS=--:35;IMPRECISE;CIPOS=-219,49;CIEND=-7,49;CIPOS95=-15,15;CIEND95=-7,37;MATEID=563777_1;EVENT=563777;SECONDARY;SU=35;PE=35;SR=0;ALG=PROD;AF=0.04107;NSAMP=1201;MSQ=52.14;AC=1201;AN=29246;NFAM=1167
chr15	41570157	41570157	chr15	41570237	41570237	214445	225925.0	+	-	BND	LOW	214445_1	N	N[chr15:41570238[	214445_2	N	]chr15:41570157]N	SVTYPE=BND;POS=41570157;STRANDS=+-:13906;CIPOS=0,0;CIEND=0,0;CIPOS95=0,0;CIEND95=0,0;MATEID=214445_2;EVENT=214445;SU=13906;PE=29;SR=13877;ALG=PROD;AF=0.06736;NSAMP=1970;MSQ=66.65;RECLASSIFIED;AC=1970;AN=29246;NFAM=1886	SVTYPE=BND;POS=41570238;STRANDS=+-:13906;CIPOS=0,0;CIEND=0,0;CIPOS95=0,0;CIEND95=0,0;MATEID=214445_1;EVENT=214445;SECONDARY;SU=13906;PE=29;SR=13877;ALG=PROD;AF=0.06736;NSAMP=1970;MSQ=66.65;RECLASSIFIED;AC=1970;AN=29246;NFAM=1886
chr15	41570340	41570340	chr15	41570596	41570596	214446	333405.0	+	-	BND	LOW	214446_1	N	N[chr15:41570597[	214446_2	N	]chr15:41570340]N	SVTYPE=BND;POS=41570340;STRANDS=+-:30449;CIPOS=0,0;CIEND=0,0;CIPOS95=0,0;CIEND95=0,0;MATEID=214446_2;EVENT=214446;SU=30449;PE=50;SR=30399;ALG=PROD;AF=0.06862;NSAMP=2007;MSQ=92.14;RECLASSIFIED;AC=2007;AN=29246;NFAM=1919	SVTYPE=BND;POS=41570597;STRANDS=+-:30449;CIPOS=0,0;CIEND=0,0;CIPOS95=0,0;CIEND95=0,0;MATEID=214446_1;EVENT=214446;SECONDARY;SU=30449;PE=50;SR=30399;ALG=PROD;AF=0.06862;NSAMP=2007;MSQ=92.14;RECLASSIFIED;AC=2007;AN=29246;NFAM=1919
chr15	41570691	41570708	chr15	41571025	41571042	214447	4592.79	+	-	BND	LOW	214447_1	N	N[chr15:41571035[	214447_2	N	]chr15:41570700]N	SVTYPE=BND;POS=41570700;STRANDS=+-:34;CIPOS=-9,8;CIEND=-9,8;CIPOS95=0,0;CIEND95=0,0;MATEID=214447_2;EVENT=214447;SU=34;PE=0;SR=34;ALG=PROD;AF=0.003624;NSAMP=106;MSQ=29.71;RECLASSIFIED;AC=106;AN=29246;NFAM=105	SVTYPE=BND;POS=41571035;STRANDS=+-:34;CIPOS=-9,8;CIEND=-9,8;CIPOS95=0,0;CIEND95=0,0;MATEID=214447_1;EVENT=214447;SECONDARY;SU=34;PE=0;SR=34;ALG=PROD;AF=0.003624;NSAMP=106;MSQ=29.71;RECLASSIFIED;AC=106;AN=29246;NFAM=105
chr15	41570691	41570874	chr15	41572911	41573006	214451	92170.5	+	-	BND	LOW	214451_1	N	N[chr15:41573000[	214451_2	N	]chr15:41570699]N	SVTYPE=BND;POS=41570699;STRANDS=+-:153;IMPRECISE;CIPOS=-8,175;CIEND=-88,7;CIPOS95=-6,6;CIEND95=-7,7;MATEID=214451_2;EVENT=214451;SU=153;PE=153;SR=0;ALG=PROD;AF=0.03768;NSAMP=1102;MSQ=58.07;RECLASSIFIED;AC=1102;AN=29246;NFAM=1084	SVTYPE=BND;POS=41573000;STRANDS=+-:153;IMPRECISE;CIPOS=-88,7;CIEND=-8,175;CIPOS95=-7,7;CIEND95=-6,6;MATEID=214451_1;EVENT=214451;SECONDARY;SU=153;PE=153;SR=0;ALG=PROD;AF=0.03768;NSAMP=1102;MSQ=58.07;RECLASSIFIED;AC=1102;AN=29246;NFAM=1084
chr15	41570698	41570725	chr15	41572426	41572440	214449	45554.0	+	-	BND	LOW	214449_1	N	N[chr15:41572440[	214449_2	N	]chr15:41570699]N	SVTYPE=BND;POS=41570699;STRANDS=+-:1937;CIPOS=-1,26;CIEND=-13,1;CIPOS95=0,0;CIEND95=0,0;MATEID=214449_2;EVENT=214449;SU=1937;PE=1937;SR=0;ALG=PROD;AF=0.01043;NSAMP=305;MSQ=67.9;RECLASSIFIED;AC=305;AN=29246;NFAM=294	SVTYPE=BND;POS=41572440;STRANDS=+-:1937;CIPOS=-13,1;CIEND=-1,26;CIPOS95=0,0;CIEND95=0,0;MATEID=214449_1;EVENT=214449;SECONDARY;SU=1937;PE=1937;SR=0;ALG=PROD;AF=0.01043;NSAMP=305;MSQ=67.9;RECLASSIFIED;AC=305;AN=29246;NFAM=294
chr15	41571087	41571280	chr15	41572413	41572469	214450	4936.44	+	-	BND	LOW	214450_1	N	N[chr15:41572441[	214450_2	N	]chr15:41571117]N	SVTYPE=BND;POS=41571117;STRANDS=+-:7;IMPRECISE;CIPOS=-30,163;CIEND=-27,29;CIPOS95=-20,20;CIEND95=-5,5;MATEID=214450_2;EVENT=214450;SU=7;PE=7;SR=0;ALG=PROD;AF=0.002906;NSAMP=85;MSQ=34.35;RECLASSIFIED;AC=85;AN=29246;NFAM=85	SVTYPE=BND;POS=41572441;STRANDS=+-:7;IMPRECISE;CIPOS=-27,29;CIEND=-30,163;CIPOS95=-5,5;CIEND95=-20,20;MATEID=214450_1;EVENT=214450;SECONDARY;SU=7;PE=7;SR=0;ALG=PROD;AF=0.002906;NSAMP=85;MSQ=34.35;RECLASSIFIED;AC=85;AN=29246;NFAM=85
chr15	41571419	41573051	chr15	76259050	76260552	563781	1.11617e+06	+	+	INV	LOW	563781	N	<INV>	.	.	.	SVTYPE=INV;POS=41572442;SVLEN=34687501;END=76259943;STRANDS=++:153,--:7059;IMPRECISE;CIPOS=-1023,609;CIEND=-893,609;CIPOS95=-217,217;CIEND95=-148,148;SU=7212;PE=7212;SR=0;ALG=SUM;AF=0.1495;NSAMP=4372;MSQ=147.49;RETAINED;AC=4372;AN=29246;NFAM=4081	.
chr15	41571657	41571777	chr15	41572984	41573315	214452	65939.2	+	-	BND	LOW	214452_1	N	N[chr15:41573305[	214452_2	N	]chr15:41571687]N	SVTYPE=BND;POS=41571687;STRANDS=+-:19;IMPRECISE;CIPOS=-30,90;CIEND=-320,11;CIPOS95=-14,14;CIEND95=-85,11;MATEID=214452_2;EVENT=214452;SU=19;PE=19;SR=0;ALG=PROD;AF=0.02643;NSAMP=773;MSQ=55.21;RECLASSIFIED;AC=773;AN=29246;NFAM=764	SVTYPE=BND;POS=41573305;STRANDS=+-:19;IMPRECISE;CIPOS=-320,11;CIEND=-30,90;CIPOS95=-85,11;CIEND95=-14,14;MATEID=214452_1;EVENT=214452;SECONDARY;SU=19;PE=19;SR=0;ALG=PROD;AF=0.02643;NSAMP=773;MSQ=55.21;RECLASSIFIED;AC=773;AN=29246;NFAM=764
chr15	41571687	41571688	chr15	41572440	41572440	214448	67619.8	+	-	BND	LOW	214448_1	N	N[chr15:41572441[	214448_2	N	]chr15:41571688]N	SVTYPE=BND;POS=41571688;STRANDS=+-:4650;CIPOS=-1,0;CIEND=0,0;CIPOS95=0,0;CIEND95=0,0;MATEID=214448_2;EVENT=214448;SU=4650;PE=38;SR=4612;ALG=PROD;AF=0.02547;NSAMP=745;MSQ=54.37;RECLASSIFIED;AC=745;AN=29246;NFAM=734	SVTYPE=BND;POS=41572441;STRANDS=+-:4650;CIPOS=0,0;CIEND=-1,0;CIPOS95=0,0;CIEND95=0,0;MATEID=214448_1;EVENT=214448;SECONDARY;SU=4650;PE=38;SR=4612;ALG=PROD;AF=0.02547;NSAMP=745;MSQ=54.37;RECLASSIFIED;AC=745;AN=29246;NFAM=734
chr15	41572513	41573156	chr15	41573138	41573725	214454	351886.0	+	-	BND	LOW	214454_1	N	N[chr15:41573307[	214454_2	N	]chr15:41573112]N	SVTYPE=BND;POS=41573112;STRANDS=+-:14594;CIPOS=-599,44;CIEND=-168,419;CIPOS95=0,0;CIEND95=0,0;MATEID=214454_2;EVENT=214454;SU=14594;PE=809;SR=13785;ALG=SUM;AF=0.07734;NSAMP=2262;MSQ=101.75;RECLASSIFIED;AC=2262;AN=29246;NFAM=2146	SVTYPE=BND;POS=41573307;STRANDS=+-:14594;CIPOS=-168,419;CIEND=-599,44;CIPOS95=0,0;CIEND95=0,0;MATEID=214454_1;EVENT=214454;SECONDARY;SU=14594;PE=809;SR=13785;ALG=SUM;AF=0.07734;NSAMP=2262;MSQ=101.75;RECLASSIFIED;AC=2262;AN=29246;NFAM=2146
chr15	41572533	41572719	chr15	41576873	41577913	214458	703417.0	+	-	BND	LOW	214458_1	N	N[chr15:41577885[	214458_2	N	]chr15:41572563]N	SVTYPE=BND;POS=41572563;STRANDS=+-:4;IMPRECISE;CIPOS=-30,156;CIEND=-1011,29;CIPOS95=-30,74;CIEND95=-228,29;MATEID=214458_2;EVENT=214458;SU=4;PE=4;SR=0;ALG=PROD;AF=0.1303;NSAMP=3810;MSQ=111.02;RECLASSIFIED;AC=3810;AN=29246;NFAM=3611	SVTYPE=BND;POS=41577885;STRANDS=+-:4;IMPRECISE;CIPOS=-1011,29;CIEND=-30,156;CIPOS95=-228,29;CIEND95=-30,74;MATEID=214458_1;EVENT=214458;SECONDARY;SU=4;PE=4;SR=0;ALG=PROD;AF=0.1303;NSAMP=3810;MSQ=111.02;RECLASSIFIED;AC=3810;AN=29246;NFAM=3611
chr15	41572564	41572564	chr15	41573000	41573000	214453	538732.0	+	-	BND	LOW	214453_1	N	N[chr15:41573001[	214453_2	N	]chr15:41572564]N	SVTYPE=BND;POS=41572564;STRANDS=+-:38036;CIPOS=0,0;CIEND=0,0;CIPOS95=0,0;CIEND95=0,0;MATEID=214453_2;EVENT=214453;SU=38036;PE=2084;SR=35952;AF=0.08247;NSAMP=2412;MSQ=136.77;RECLASSIFIED;AC=2412;AN=29246;NFAM=2320	SVTYPE=BND;POS=41573001;STRANDS=+-:38036;CIPOS=0,0;CIEND=0,0;CIPOS95=0,0;CIEND95=0,0;MATEID=214453_1;EVENT=214453;SECONDARY;SU=38036;PE=2084;SR=35952;AF=0.08247;NSAMP=2412;MSQ=136.77;RECLASSIFIED;AC=2412;AN=29246;NFAM=2320
chr15	41572569	41573380	chr15	76258974	76259919	563785	203679.0	-	-	BND	LOW	563785_1	N	[chr15:76259480[N	563785_2	N	[chr15:41573308[N	SVTYPE=BND;POS=41573308;STRANDS=--:139;IMPRECISE;CIPOS=-738,73;CIEND=-505,440;CIPOS95=-108,73;CIEND95=-360,360;MATEID=563785_2;EVENT=563785;SU=139;PE=139;SR=0;ALG=SUM;AF=0.05768;NSAMP=1687;MSQ=63.64;RETAINED;AC=1687;AN=29246;NFAM=1609	SVTYPE=BND;POS=76259480;STRANDS=--:139;IMPRECISE;CIPOS=-505,440;CIEND=-738,73;CIPOS95=-360,360;CIEND95=-108,73;MATEID=563785_1;EVENT=563785;SECONDARY;SU=139;PE=139;SR=0;ALG=SUM;AF=0.05768;NSAMP=1687;MSQ=63.64;RETAINED;AC=1687;AN=29246;NFAM=1609
chr15	41573061	41574182	chr15	41577218	41577956	214456	3.58155e+06	+	-	BND	PASS	214456_1	N	N[chr15:41577885[	214456_2	N	]chr15:41573817]N	SVTYPE=BND;POS=41573817;STRANDS=+-:127584;CIPOS=-756,365;CIEND=-666,72;CIPOS95=0,0;CIEND95=0,0;MATEID=214456_2;EVENT=214456;SU=127584;PE=88655;SR=38929;AF=0.1673;NSAMP=4892;MSQ=404.26;RETAINED;RECLASSIFIED;AC=4892;AN=29246;NFAM=4526	SVTYPE=BND;POS=41577885;STRANDS=+-:127584;CIPOS=-666,72;CIEND=-756,365;CIPOS95=0,0;CIEND95=0,0;MATEID=214456_1;EVENT=214456;SECONDARY;SU=127584;PE=88655;SR=38929;AF=0.1673;NSAMP=4892;MSQ=404.26;RETAINED;RECLASSIFIED;AC=4892;AN=29246;NFAM=4526
chr15	41573434	41573502	chr15	76259784	76260014	563791	1467.61	+	+	BND	LOW	563791_1	N	N]chr15:76259814]	563791_2	N	N]chr15:41573462]	SVTYPE=BND;POS=41573462;STRANDS=++:19;IMPRECISE;CIPOS=-28,40;CIEND=-30,200;CIPOS95=-1,1;CIEND95=-21,21;MATEID=563791_2;EVENT=563791;SU=19;PE=19;SR=0;ALG=PROD;AF=0.001231;NSAMP=36;MSQ=28.75;AC=36;AN=29246;NFAM=36	SVTYPE=BND;POS=76259814;STRANDS=++:19;IMPRECISE;CIPOS=-30,200;CIEND=-28,40;CIPOS95=-21,21;CIEND95=-1,1;MATEID=563791_1;EVENT=563791;SECONDARY;SU=19;PE=19;SR=0;ALG=PROD;AF=0.001231;NSAMP=36;MSQ=28.75;AC=36;AN=29246;NFAM=36
chr15	41573467	41573467	chr15	41573676	41573676	214455	417609.0	+	-	BND	LOW	214455_1	N	N[chr15:41573677[	214455_2	N	]chr15:41573467]N	SVTYPE=BND;POS=41573467;STRANDS=+-:16138;CIPOS=0,0;CIEND=0,0;CIPOS95=0,0;CIEND95=0,0;MATEID=214455_2;EVENT=214455;SU=16138;PE=79;SR=16059;ALG=PROD;AF=0.07854;NSAMP=2297;MSQ=98.16;RECLASSIFIED;AC=2297;AN=29246;NFAM=2156	SVTYPE=BND;POS=41573677;STRANDS=+-:16138;CIPOS=0,0;CIEND=0,0;CIPOS95=0,0;CIEND95=0,0;MATEID=214455_1;EVENT=214455;SECONDARY;SU=16138;PE=79;SR=16059;ALG=PROD;AF=0.07854;NSAMP=2297;MSQ=98.16;RECLASSIFIED;AC=2297;AN=29246;NFAM=2156
chr15	41577622	41577934	chr15	76258879	76259062	563796	36309.2	-	-	BND	LOW	563796_1	N	[chr15:76259014[N	563796_2	N	[chr15:41577886[N	SVTYPE=BND;POS=41577886;STRANDS=--:5;IMPRECISE;CIPOS=-263,49;CIEND=-134,49;CIPOS95=-98,49;CIEND95=-36,36;MATEID=563796_2;EVENT=563796;SU=5;PE=5;SR=0;ALG=PROD;AF=0.01559;NSAMP=456;MSQ=40.99;AC=456;AN=29246;NFAM=444	SVTYPE=BND;POS=76259014;STRANDS=--:5;IMPRECISE;CIPOS=-134,49;CIEND=-263,49;CIPOS95=-36,36;CIEND95=-98,49;MATEID=563796_1;EVENT=563796;SECONDARY;SU=5;PE=5;SR=0;ALG=PROD;AF=0.01559;NSAMP=456;MSQ=40.99;AC=456;AN=29246;NFAM=444
chr15	41577817	41577885	chr15	76259380	76259471	563795	51630.9	-	-	BND	LOW	563795_1	N	[chr15:76259469[N	563795_2	N	[chr15:41577885[N	SVTYPE=BND;POS=41577885;STRANDS=--:5072;CIPOS=-67,1;CIEND=-88,3;CIPOS95=0,0;CIEND95=0,0;MATEID=563795_2;EVENT=563795;SU=5072;PE=5072;SR=0;ALG=PROD;AF=0.02181;NSAMP=638;MSQ=44.47;AC=638;AN=29246;NFAM=619	SVTYPE=BND;POS=76259469;STRANDS=--:5072;CIPOS=-88,3;CIEND=-67,1;CIPOS95=0,0;CIEND95=0,0;MATEID=563795_1;EVENT=563795;SECONDARY;SU=5072;PE=5072;SR=0;ALG=PROD;AF=0.02181;NSAMP=638;MSQ=44.47;AC=638;AN=29246;NFAM=619
chr15	41579510	41579515	chr15	41583183	41583189	480362	3803.06	-	+	DUP	PASS	480362	N	<DUP>	.	.	.	SVTYPE=DUP;POS=41579515;SVLEN=3670;END=41583185;STRANDS=-+:222;IMPRECISE;CIPOS=-5,0;CIEND=-2,4;CIPOS95=0,1;CIEND95=0,0;SU=222;PE=216;SR=6;ALG=PROD;AF=6.839e-05;NSAMP=1;MSQ=3801.63;AC=2;AN=29246;NFAM=1	.
chr15	41580510	41580713	chr15	41581621	41581823	214460	182.72	+	-	DEL	PASS	214460	N	<DEL>	.	.	.	SVTYPE=DEL;POS=41580518;SVLEN=-1296;END=41581814;STRANDS=+-:10;IMPRECISE;CIPOS=-8,195;CIEND=-193,9;CIPOS95=0,52;CIEND95=-55,2;SU=10;PE=10;SR=0;ALG=PROD;AF=3.419e-05;NSAMP=1;MSQ=182.72;AC=1;AN=29246;NFAM=1	.
chr15	41584309	41584621	chr19	5750662	5751209	35643	939.9	+	-	BND	LOW	35643_1	N	N[chr19:5751198[	35643_2	N	]chr15:41584353]N	SVTYPE=BND;POS=41584353;STRANDS=+-:37;IMPRECISE;CIPOS=-44,268;CIEND=-535,12;CIPOS95=-11,11;CIEND95=-101,12;MATEID=35643_2;EVENT=35643;SU=37;PE=37;SR=0;ALG=PROD;AF=0.001231;NSAMP=36;MSQ=23.92;AC=36;AN=29246;NFAM=36	SVTYPE=BND;POS=5751198;STRANDS=+-:37;IMPRECISE;CIPOS=-535,12;CIEND=-44,268;CIPOS95=-101,12;CIEND95=-11,11;MATEID=35643_1;EVENT=35643;SECONDARY;SU=37;PE=37;SR=0;ALG=PROD;AF=0.001231;NSAMP=36;MSQ=23.92;AC=36;AN=29246;NFAM=36
chr15	41597941	41598136	chr15	41606791	41606812	480363	8442.99	-	+	BND	LOW	480363_1	N	]chr15:41606800]N	480363_2	N	N[chr15:41598129[	SVTYPE=BND;POS=41598129;STRANDS=-+:1026;IMPRECISE;CIPOS=-187,8;CIEND=-9,12;CIPOS95=-6,6;CIEND95=-3,3;MATEID=480363_2;EVENT=480363;SU=1026;PE=1026;SR=0;ALG=PROD;AF=0.009608;NSAMP=281;MSQ=26.7;RECLASSIFIED;AC=281;AN=29246;NFAM=280	SVTYPE=BND;POS=41606800;STRANDS=-+:1026;IMPRECISE;CIPOS=-9,12;CIEND=-187,8;CIPOS95=-3,3;CIEND95=-6,6;MATEID=480363_1;EVENT=480363;SECONDARY;SU=1026;PE=1026;SR=0;ALG=PROD;AF=0.009608;NSAMP=281;MSQ=26.7;RECLASSIFIED;AC=281;AN=29246;NFAM=280
chr15	41598229	41599119	chr15	41606144	41607035	214461	12846.7	+	-	BND	LOW	214461_1	N	N[chr15:41606830[	214461_2	N	]chr15:41598354]N	SVTYPE=BND;POS=41598354;STRANDS=+-:822;IMPRECISE;CIPOS=-125,765;CIEND=-685,206;CIPOS95=-99,99;CIEND95=-65,65;MATEID=214461_2;EVENT=214461;SU=822;PE=821;SR=1;ALG=SUM;AF=0.005779;NSAMP=169;MSQ=68.46;RECLASSIFIED;AC=169;AN=29246;NFAM=169	SVTYPE=BND;POS=41606830;STRANDS=+-:822;IMPRECISE;CIPOS=-685,206;CIEND=-125,765;CIPOS95=-65,65;CIEND95=-99,99;MATEID=214461_1;EVENT=214461;SECONDARY;SU=822;PE=821;SR=1;ALG=SUM;AF=0.005779;NSAMP=169;MSQ=68.46;RECLASSIFIED;AC=169;AN=29246;NFAM=169
chr15	41599876	41599893	chrX	28831017	28831036	36385	4039.38	-	+	BND	LOW	36385_1	N	]chrX:28831027]N	36385_2	N	N[chr15:41599887[	SVTYPE=BND;POS=41599887;STRANDS=-+:4;IMPRECISE;CIPOS=-10,7;CIEND=-10,9;CIPOS95=-3,0;CIEND95=-3,3;MATEID=36385_2;EVENT=36385;SU=4;PE=3;SR=1;ALG=PROD;AF=0.003966;NSAMP=116;MSQ=18.16;AC=116;AN=29246;NFAM=116	SVTYPE=BND;POS=28831027;STRANDS=-+:4;IMPRECISE;CIPOS=-10,9;CIEND=-10,7;CIPOS95=-3,3;CIEND95=-3,0;MATEID=36385_1;EVENT=36385;SECONDARY;SU=4;PE=3;SR=1;ALG=PROD;AF=0.003966;NSAMP=116;MSQ=18.16;AC=116;AN=29246;NFAM=116
chr15	41599876	41599895	chr15	47348717	47348736	563798	6027.48	-	-	BND	LOW	563798_1	N	[chr15:47348728[N	563798_2	N	[chr15:41599887[N	SVTYPE=BND;POS=41599887;STRANDS=--:4;IMPRECISE;CIPOS=-10,9;CIEND=-10,9;CIPOS95=-3,0;CIEND95=-3,3;MATEID=563798_2;EVENT=563798;SU=4;PE=3;SR=1;ALG=PROD;AF=0.006291;NSAMP=184;MSQ=19.69;AC=184;AN=29246;NFAM=183	SVTYPE=BND;POS=47348728;STRANDS=--:4;IMPRECISE;CIPOS=-10,9;CIEND=-10,9;CIPOS95=-3,3;CIEND95=-3,0;MATEID=563798_1;EVENT=563798;SECONDARY;SU=4;PE=3;SR=1;ALG=PROD;AF=0.006291;NSAMP=184;MSQ=19.69;AC=184;AN=29246;NFAM=183
chr15	41600290	41600299	chr15	41600919	41600928	214462	248.73	+	-	DEL	PASS	214462	N	<DEL>	.	.	.	SVTYPE=DEL;POS=41600295;SVLEN=-629;END=41600924;STRANDS=+-:7;CIPOS=-5,4;CIEND=-5,4;CIPOS95=0,0;CIEND95=0,0;SU=7;PE=0;SR=7;ALG=PROD;AF=3.419e-05;NSAMP=1;MSQ=248.73;AC=1;AN=29246;NFAM=1	.
chr15	41601767	41601775	chr15	41601860	41601867	214463	254.74	+	-	DEL	PASS	214463	N	<DEL>	.	.	.	SVTYPE=DEL;POS=41601772;SVLEN=-92;END=41601864;STRANDS=+-:9;CIPOS=-5,3;CIEND=-4,3;CIPOS95=0,0;CIEND95=0,0;SU=9;PE=0;SR=9;ALG=PROD;AF=3.419e-05;NSAMP=1;MSQ=254.74;AC=1;AN=29246;NFAM=1	.
chr15	41604987	41605032	chr15	41605610	41605653	214464	1052.03	+	-	DEL	PASS	214464	N	<DEL>	.	.	.	SVTYPE=DEL;POS=41605010;SVLEN=-622;END=41605632;STRANDS=+-:39;CIPOS=-23,22;CIEND=-22,21;CIPOS95=0,0;CIEND95=0,0;SU=39;PE=13;SR=26;ALG=PROD;AF=3.419e-05;NSAMP=1;MSQ=554.5;AC=1;AN=29246;NFAM=1	.
chr15	41606545	41606764	chr15	41614517	41614633	480364	278.6	-	+	DUP	PASS	480364	N	<DUP>	.	.	.	SVTYPE=DUP;POS=41606755;SVLEN=7772;END=41614527;STRANDS=-+:25;IMPRECISE;CIPOS=-210,9;CIEND=-10,106;CIPOS95=-40,3;CIEND95=-3,28;SU=25;PE=25;SR=0;ALG=PROD;AF=6.839e-05;NSAMP=1;MSQ=278.13;AC=2;AN=29246;NFAM=1	.
chr15	41606821	41606838	chr17	39686434	39686451	35413	956.68	-	+	BND	LOW	35413_1	N	]chr17:39686443]N	35413_2	N	N[chr15:41606831[	SVTYPE=BND;POS=41606831;STRANDS=-+:42;CIPOS=-9,8;CIEND=-9,8;CIPOS95=0,0;CIEND95=0,0;MATEID=35413_2;EVENT=35413;SU=42;PE=0;SR=42;ALG=PROD;AF=0.001026;NSAMP=30;MSQ=23.85;AC=30;AN=29246;NFAM=30	SVTYPE=BND;POS=39686443;STRANDS=-+:42;CIPOS=-9,8;CIEND=-9,8;CIPOS95=0,0;CIEND95=0,0;MATEID=35413_1;EVENT=35413;SECONDARY;SU=42;PE=0;SR=42;ALG=PROD;AF=0.001026;NSAMP=30;MSQ=23.85;AC=30;AN=29246;NFAM=30
chr15	41610253	41610306	chr15	41610472	41610525	214465	1211.07	+	-	DEL	PASS	214465	N	<DEL>	.	.	.	SVTYPE=DEL;POS=41610280;SVLEN=-219;END=41610499;STRANDS=+-:16;CIPOS=-27,26;CIEND=-27,26;CIPOS95=0,0;CIEND95=0,0;SU=16;PE=1;SR=15;ALG=PROD;AF=0.0003077;NSAMP=9;MSQ=114.41;AC=9;AN=29246;NFAM=9	.
chr15	41621705	41621720	chr15	41622042	41622043	214466	91186.4	+	-	BND	LOW	214466_1	N	N[chr15:41622044[	214466_2	N	]chr15:41621715]N	SVTYPE=BND;POS=41621715;STRANDS=+-:4;IMPRECISE;CIPOS=-10,5;CIEND=-1,0;CIPOS95=-1,0;CIEND95=-1,0;MATEID=214466_2;EVENT=214466;SU=4;PE=0;SR=4;ALG=PROD;AF=0.07273;NSAMP=2127;MSQ=27.96;RECLASSIFIED;AC=2127;AN=29246;NFAM=2088	SVTYPE=BND;POS=41622044;STRANDS=+-:4;IMPRECISE;CIPOS=-1,0;CIEND=-10,5;CIPOS95=-1,0;CIEND95=-1,0;MATEID=214466_1;EVENT=214466;SECONDARY;SU=4;PE=0;SR=4;ALG=PROD;AF=0.07273;NSAMP=2127;MSQ=27.96;RECLASSIFIED;AC=2127;AN=29246;NFAM=2088
chr15	41635290	41635347	chr15	41635624	41635681	214468	331.59	+	-	BND	LOW	214468_1	N	N[chr15:41635654[	214468_2	N	]chr15:41635319]N	SVTYPE=BND;POS=41635319;STRANDS=+-:9;CIPOS=-29,28;CIEND=-29,28;CIPOS95=0,0;CIEND95=0,0;MATEID=214468_2;EVENT=214468;SU=9;PE=0;SR=9;ALG=PROD;AF=0.0004787;NSAMP=14;MSQ=17.08;RECLASSIFIED;AC=14;AN=29246;NFAM=14	SVTYPE=BND;POS=41635654;STRANDS=+-:9;CIPOS=-29,28;CIEND=-29,28;CIPOS95=0,0;CIEND95=0,0;MATEID=214468_1;EVENT=214468;SECONDARY;SU=9;PE=0;SR=9;ALG=PROD;AF=0.0004787;NSAMP=14;MSQ=17.08;RECLASSIFIED;AC=14;AN=29246;NFAM=14
chr15	41643172	41643219	chr15	41643472	41643521	214469	223.92	+	-	BND	LOW	214469_1	N	N[chr15:41643498[	214469_2	N	]chr15:41643192]N	SVTYPE=BND;POS=41643192;STRANDS=+-:11;CIPOS=-20,27;CIEND=-25,24;CIPOS95=0,0;CIEND95=0,0;MATEID=214469_2;EVENT=214469;SU=11;PE=0;SR=11;ALG=PROD;AF=0.0002052;NSAMP=6;MSQ=23.61;RECLASSIFIED;AC=6;AN=29246;NFAM=6	SVTYPE=BND;POS=41643498;STRANDS=+-:11;CIPOS=-25,24;CIEND=-20,27;CIPOS95=0,0;CIEND95=0,0;MATEID=214469_1;EVENT=214469;SECONDARY;SU=11;PE=0;SR=11;ALG=PROD;AF=0.0002052;NSAMP=6;MSQ=23.61;RECLASSIFIED;AC=6;AN=29246;NFAM=6
chr15	41651638	41651655	chr15	41651825	41651842	214470	11576.8	+	-	BND	LOW	214470_1	N	N[chr15:41651835[	214470_2	N	]chr15:41651647]N	SVTYPE=BND;POS=41651647;STRANDS=+-:4;CIPOS=-9,8;CIEND=-9,8;CIPOS95=0,0;CIEND95=0,0;MATEID=214470_2;EVENT=214470;SU=4;PE=0;SR=4;ALG=PROD;AF=0.01535;NSAMP=449;MSQ=14.05;RECLASSIFIED;AC=449;AN=29246;NFAM=445	SVTYPE=BND;POS=41651835;STRANDS=+-:4;CIPOS=-9,8;CIEND=-9,8;CIPOS95=0,0;CIEND95=0,0;MATEID=214470_1;EVENT=214470;SECONDARY;SU=4;PE=0;SR=4;ALG=PROD;AF=0.01535;NSAMP=449;MSQ=14.05;RECLASSIFIED;AC=449;AN=29246;NFAM=445
chr15	41655836	41655855	chr15	41657435	41657454	214471	326.75	+	-	DEL	PASS	214471	N	<DEL>	.	.	.	SVTYPE=DEL;POS=41655846;SVLEN=-1599;END=41657445;STRANDS=+-:13;CIPOS=-10,9;CIEND=-10,9;CIPOS95=0,0;CIEND95=0,0;SU=13;PE=7;SR=6;ALG=PROD;AF=3.419e-05;NSAMP=1;MSQ=326.75;AC=1;AN=29246;NFAM=1	.
chr15	41656305	41656318	chr15	41656417	41656430	214472	149.86	+	-	DEL	PASS	214472	N	<DEL>	.	.	.	SVTYPE=DEL;POS=41656312;SVLEN=-112;END=41656424;STRANDS=+-:6;CIPOS=-7,6;CIEND=-7,6;CIPOS95=0,0;CIEND95=0,0;SU=6;PE=1;SR=5;ALG=PROD;AF=3.419e-05;NSAMP=1;MSQ=149.85;AC=1;AN=29246;NFAM=1	.
chr15	41656393	41656412	chr15	41656805	41656824	214473	662.31	+	-	BND	LOW	214473_1	N	N[chr15:41656816[	214473_2	N	]chr15:41656403]N	SVTYPE=BND;POS=41656403;STRANDS=+-:4;IMPRECISE;CIPOS=-10,9;CIEND=-10,9;CIPOS95=-1,1;CIEND95=-1,1;MATEID=214473_2;EVENT=214473;SU=4;PE=1;SR=3;ALG=PROD;AF=0.0002735;NSAMP=8;MSQ=72.89;RECLASSIFIED;AC=8;AN=29246;NFAM=8	SVTYPE=BND;POS=41656816;STRANDS=+-:4;IMPRECISE;CIPOS=-10,9;CIEND=-10,9;CIPOS95=-1,1;CIEND95=-1,1;MATEID=214473_1;EVENT=214473;SECONDARY;SU=4;PE=1;SR=3;ALG=PROD;AF=0.0002735;NSAMP=8;MSQ=72.89;RECLASSIFIED;AC=8;AN=29246;NFAM=8
chr15	41657051	41657060	chr15	41657590	41657606	214474	8355.95	+	-	BND	PASS	214474_1	N	N[chr15:41657600[	214474_2	N	]chr15:41657056]N	SVTYPE=BND;POS=41657056;STRANDS=+-:290;CIPOS=-5,4;CIEND=-9,7;CIPOS95=0,0;CIEND95=0,0;MATEID=214474_2;EVENT=214474;SU=290;PE=172;SR=118;ALG=PROD;AF=0.0005129;NSAMP=15;MSQ=346.8;RECLASSIFIED;AC=15;AN=29246;NFAM=15	SVTYPE=BND;POS=41657600;STRANDS=+-:290;CIPOS=-9,7;CIEND=-5,4;CIPOS95=0,0;CIEND95=0,0;MATEID=214474_1;EVENT=214474;SECONDARY;SU=290;PE=172;SR=118;ALG=PROD;AF=0.0005129;NSAMP=15;MSQ=346.8;RECLASSIFIED;AC=15;AN=29246;NFAM=15
chr15	41684356	41684360	chr15	41684784	41684787	214475	947.54	+	-	BND	LOW	214475_1	N	N[chr15:41684787[	214475_2	N	]chr15:41684359]N	SVTYPE=BND;POS=41684359;STRANDS=+-:16;CIPOS=-3,1;CIEND=-2,1;CIPOS95=0,0;CIEND95=0,0;MATEID=214475_2;EVENT=214475;SU=16;PE=2;SR=14;ALG=PROD;AF=0.0004103;NSAMP=12;MSQ=16.62;RECLASSIFIED;AC=12;AN=29246;NFAM=12	SVTYPE=BND;POS=41684787;STRANDS=+-:16;CIPOS=-2,1;CIEND=-3,1;CIPOS95=0,0;CIEND95=0,0;MATEID=214475_1;EVENT=214475;SECONDARY;SU=16;PE=2;SR=14;ALG=PROD;AF=0.0004103;NSAMP=12;MSQ=16.62;RECLASSIFIED;AC=12;AN=29246;NFAM=12
chr15	41686405	41686452	chr15	41686520	41686567	214476	1510.4	+	-	BND	PASS	214476_1	N	N[chr15:41686545[	214476_2	N	]chr15:41686429]N	SVTYPE=BND;POS=41686429;STRANDS=+-:51;CIPOS=-24,23;CIEND=-24,23;CIPOS95=0,0;CIEND95=0,0;MATEID=214476_2;EVENT=214476;SU=51;PE=0;SR=51;ALG=PROD;AF=0.0001368;NSAMP=4;MSQ=325.92;RECLASSIFIED;AC=4;AN=29246;NFAM=4	SVTYPE=BND;POS=41686545;STRANDS=+-:51;CIPOS=-24,23;CIEND=-24,23;CIPOS95=0,0;CIEND95=0,0;MATEID=214476_1;EVENT=214476;SECONDARY;SU=51;PE=0;SR=51;ALG=PROD;AF=0.0001368;NSAMP=4;MSQ=325.92;RECLASSIFIED;AC=4;AN=29246;NFAM=4
chr15	41718717	41718723	chr15	41719201	41719220	480365	2042.32	-	+	BND	LOW	480365_1	N	]chr15:41719211]N	480365_2	N	N[chr15:41718722[	SVTYPE=BND;POS=41718722;STRANDS=-+:221;CIPOS=-4,2;CIEND=-10,9;CIPOS95=0,0;CIEND95=0,0;MATEID=480365_2;EVENT=480365;SU=221;PE=93;SR=128;ALG=PROD;AF=0.0004445;NSAMP=13;MSQ=86.33;RECLASSIFIED;AC=13;AN=29246;NFAM=13	SVTYPE=BND;POS=41719211;STRANDS=-+:221;CIPOS=-10,9;CIEND=-4,2;CIPOS95=0,0;CIEND95=0,0;MATEID=480365_1;EVENT=480365;SECONDARY;SU=221;PE=93;SR=128;ALG=PROD;AF=0.0004445;NSAMP=13;MSQ=86.33;RECLASSIFIED;AC=13;AN=29246;NFAM=13
chr15	41718881	41718887	chr15	41719195	41719204	214477	3048.3	+	-	BND	LOW	214477_1	N	N[chr15:41719201[	214477_2	N	]chr15:41718885]N	SVTYPE=BND;POS=41718885;STRANDS=+-:161;CIPOS=-4,2;CIEND=-5,4;CIPOS95=0,0;CIEND95=0,0;MATEID=214477_2;EVENT=214477;SU=161;PE=3;SR=158;ALG=PROD;AF=0.0005129;NSAMP=15;MSQ=133.9;RECLASSIFIED;AC=15;AN=29246;NFAM=15	SVTYPE=BND;POS=41719201;STRANDS=+-:161;CIPOS=-5,4;CIEND=-4,2;CIPOS95=0,0;CIEND95=0,0;MATEID=214477_1;EVENT=214477;SECONDARY;SU=161;PE=3;SR=158;ALG=PROD;AF=0.0005129;NSAMP=15;MSQ=133.9;RECLASSIFIED;AC=15;AN=29246;NFAM=15
chr15	41719442	41719501	chr15	41725201	41725246	480366	731.72	-	+	DUP	PASS	480366	N	<DUP>	.	.	.	SVTYPE=DUP;POS=41719472;SVLEN=5752;END=41725224;STRANDS=-+:74;CIPOS=-30,29;CIEND=-23,22;CIPOS95=0,0;CIEND95=0,0;SU=74;PE=50;SR=24;ALG=PROD;AF=3.419e-05;NSAMP=1;MSQ=274.68;AC=1;AN=29246;NFAM=1	.
chr15	41725550	41725550	chr15	41725869	41725869	214478	2.16076e+07	+	-	MEI	PASS	214478	N	<DEL:ME:SINE|Alu|AluYa5>	.	.	.	SVTYPE=MEI;POS=41725550;SVLEN=-319;END=41725869;STRANDS=+-:424206;CIPOS=0,0;CIEND=0,0;CIPOS95=0,0;CIEND95=0,0;SU=424206;PE=66190;SR=358016;AF=0.7427;NSAMP=13718;MSQ=929.87;MEDGQR=3.62;Q10GQR=0.8;AC=21721;AN=29246;NFAM=12665	.
chr15	41725848	41725906	chr22	32431428	32431447	36227	272245.0	+	+	BND	LOW	36227_1	N	N]chr22:32431438]	36227_2	N	N]chr15:41725877]	SVTYPE=BND;POS=41725877;STRANDS=++:18;CIPOS=-29,29;CIEND=-10,9;CIPOS95=0,0;CIEND95=0,0;MATEID=36227_2;EVENT=36227;SU=18;PE=8;SR=10;ALG=PROD;AF=0.07622;NSAMP=2102;MSQ=70.46;AC=2229;AN=29246;NFAM=1977	SVTYPE=BND;POS=32431438;STRANDS=++:18;CIPOS=-10,9;CIEND=-29,29;CIPOS95=0,0;CIEND95=0,0;MATEID=36227_1;EVENT=36227;SECONDARY;SU=18;PE=8;SR=10;ALG=PROD;AF=0.07622;NSAMP=2102;MSQ=70.46;AC=2229;AN=29246;NFAM=1977
chr15	41725849	41725896	chr20	15730858	15730917	35881	3.12602e+06	+	+	BND	LOW	35881_1	N	N]chr20:15730888]	35881_2	N	N]chr15:41725872]	SVTYPE=BND;POS=41725872;STRANDS=++:8;IMPRECISE;CIPOS=-23,24;CIEND=-30,29;CIPOS95=-4,4;CIEND95=-1,1;MATEID=35881_2;EVENT=35881;SU=8;PE=5;SR=3;ALG=PROD;AF=0.6003;NSAMP=12421;MSQ=146.03;AC=17557;AN=29246;NFAM=11465	SVTYPE=BND;POS=15730888;STRANDS=++:8;IMPRECISE;CIPOS=-30,29;CIEND=-23,24;CIPOS95=-1,1;CIEND95=-4,4;MATEID=35881_1;EVENT=35881;SECONDARY;SU=8;PE=5;SR=3;ALG=PROD;AF=0.6003;NSAMP=12421;MSQ=146.03;AC=17557;AN=29246;NFAM=11465
chr15	41725854	41725909	chr17	29366961	29367016	35296	15952.1	+	+	BND	LOW	35296_1	N	N]chr17:29366991]	35296_2	N	N]chr15:41725884]	SVTYPE=BND;POS=41725884;STRANDS=++:8;IMPRECISE;CIPOS=-30,25;CIEND=-30,25;CIPOS95=-1,1;CIEND95=-1,1;MATEID=35296_2;EVENT=35296;SU=8;PE=3;SR=5;ALG=PROD;AF=0.01282;NSAMP=365;MSQ=33.99;AC=375;AN=29246;NFAM=362	SVTYPE=BND;POS=29366991;STRANDS=++:8;IMPRECISE;CIPOS=-30,25;CIEND=-30,25;CIPOS95=-1,1;CIEND95=-1,1;MATEID=35296_1;EVENT=35296;SECONDARY;SU=8;PE=3;SR=5;ALG=PROD;AF=0.01282;NSAMP=365;MSQ=33.99;AC=375;AN=29246;NFAM=362
chr15	41739300	41739307	chr15	41739369	41739386	563799	174.25	+	+	INV	LOW	563799	N	<INV>	.	.	.	SVTYPE=INV;POS=41739307;SVLEN=70;END=41739377;STRANDS=++:2,--:2;IMPRECISE;CIPOS=-7,0;CIEND=-8,9;CIPOS95=-7,0;CIEND95=-1,3;SU=4;PE=2;SR=2;ALG=PROD;AF=0.0003761;NSAMP=11;MSQ=14.36;AC=11;AN=29246;NFAM=11	.
chr15	41744430	41744449	chr16	49634240	49634259	35197	12.05	-	+	BND	LOW	35197_1	N	]chr16:49634250]N	35197_2	N	N[chr15:41744441[	SVTYPE=BND;POS=41744441;STRANDS=-+:5;CIPOS=-10,9;CIEND=-10,9;CIPOS95=0,0;CIEND95=0,0;MATEID=35197_2;EVENT=35197;SU=5;PE=0;SR=5;ALG=PROD;AF=3.419e-05;NSAMP=1;MSQ=12.05;AC=1;AN=29246;NFAM=1	SVTYPE=BND;POS=49634250;STRANDS=-+:5;CIPOS=-10,9;CIEND=-10,9;CIPOS95=0,0;CIEND95=0,0;MATEID=35197_1;EVENT=35197;SECONDARY;SU=5;PE=0;SR=5;ALG=PROD;AF=3.419e-05;NSAMP=1;MSQ=12.05;AC=1;AN=29246;NFAM=1
chr15	41745521	41745527	chr15	41748379	41748383	214480	347.67	+	-	DEL	PASS	214480	N	<DEL>	.	.	.	SVTYPE=DEL;POS=41745525;SVLEN=-2854;END=41748379;STRANDS=+-:24;CIPOS=-4,2;CIEND=0,4;CIPOS95=0,0;CIEND95=0,0;SU=24;PE=12;SR=12;ALG=PROD;AF=3.419e-05;NSAMP=1;MSQ=347.67;AC=1;AN=29246;NFAM=1	.
chr15	41758467	41758482	chr15	41824011	41824030	480367	773.2	-	+	DUP	PASS	480367	N	<DUP>	.	.	.	SVTYPE=DUP;POS=41758476;SVLEN=65545;END=41824021;STRANDS=-+:77;CIPOS=-9,6;CIEND=-10,9;CIPOS95=0,0;CIEND95=0,0;SU=77;PE=42;SR=35;ALG=PROD;AF=6.839e-05;NSAMP=2;MSQ=108.09;AC=2;AN=29246;NFAM=2	.
chr15	41768922	41768940	chr15	41769576	41769588	214481	2091.83	+	-	BND	PASS	214481_1	N	N[chr15:41769584[	214481_2	N	]chr15:41768931]N	SVTYPE=BND;POS=41768931;STRANDS=+-:100;CIPOS=-9,9;CIEND=-7,5;CIPOS95=0,0;CIEND95=0,0;MATEID=214481_2;EVENT=214481;SU=100;PE=68;SR=32;ALG=PROD;AF=6.839e-05;NSAMP=2;MSQ=480.89;RECLASSIFIED;AC=2;AN=29246;NFAM=2	SVTYPE=BND;POS=41769584;STRANDS=+-:100;CIPOS=-7,5;CIEND=-9,9;CIPOS95=0,0;CIEND95=0,0;MATEID=214481_1;EVENT=214481;SECONDARY;SU=100;PE=68;SR=32;ALG=PROD;AF=6.839e-05;NSAMP=2;MSQ=480.89;RECLASSIFIED;AC=2;AN=29246;NFAM=2
chr15	41777279	41777283	chr15	41777343	41777362	214482	426.02	+	-	BND	PASS	214482_1	N	N[chr15:41777354[	214482_2	N	]chr15:41777282]N	SVTYPE=BND;POS=41777282;STRANDS=+-:15;CIPOS=-3,1;CIEND=-10,9;CIPOS95=0,0;CIEND95=0,0;MATEID=214482_2;EVENT=214482;SU=15;PE=0;SR=15;ALG=PROD;AF=3.419e-05;NSAMP=1;MSQ=425.7;RECLASSIFIED;AC=1;AN=29246;NFAM=1	SVTYPE=BND;POS=41777354;STRANDS=+-:15;CIPOS=-10,9;CIEND=-3,1;CIPOS95=0,0;CIEND95=0,0;MATEID=214482_1;EVENT=214482;SECONDARY;SU=15;PE=0;SR=15;ALG=PROD;AF=3.419e-05;NSAMP=1;MSQ=425.7;RECLASSIFIED;AC=1;AN=29246;NFAM=1
chr15	41781792	41782122	chr15	41786645	41786998	480368	113.23	-	+	DUP	PASS	480368	N	<DUP>	.	.	.	SVTYPE=DUP;POS=41782113;SVLEN=4542;END=41786655;STRANDS=-+:12;IMPRECISE;CIPOS=-321,9;CIEND=-10,343;CIPOS95=-72,2;CIEND95=-2,93;SU=12;PE=12;SR=0;ALG=PROD;AF=3.419e-05;NSAMP=1;MSQ=107.9;AC=1;AN=29246;NFAM=1	.
chr15	41786680	41786737	chr15	41786920	41786977	214484	129.93	+	-	BND	LOW	214484_1	N	N[chr15:41786950[	214484_2	N	]chr15:41786709]N	SVTYPE=BND;POS=41786709;STRANDS=+-:9;CIPOS=-29,28;CIEND=-29,28;CIPOS95=0,0;CIEND95=0,0;MATEID=214484_2;EVENT=214484;SU=9;PE=0;SR=9;ALG=PROD;AF=0.0002052;NSAMP=6;MSQ=18.08;RECLASSIFIED;AC=6;AN=29246;NFAM=6	SVTYPE=BND;POS=41786950;STRANDS=+-:9;CIPOS=-29,28;CIEND=-29,28;CIPOS95=0,0;CIEND95=0,0;MATEID=214484_1;EVENT=214484;SECONDARY;SU=9;PE=0;SR=9;ALG=PROD;AF=0.0002052;NSAMP=6;MSQ=18.08;RECLASSIFIED;AC=6;AN=29246;NFAM=6
chr15	41789423	41789430	chr15	41794188	41794193	214487	4573.67	+	-	DEL	PASS	214487	N	<DEL>	.	.	.	SVTYPE=DEL;POS=41789427;SVLEN=-4765;END=41794192;STRANDS=+-:184;CIPOS=-4,3;CIEND=-4,1;CIPOS95=0,0;CIEND95=0,0;SU=184;PE=116;SR=68;ALG=PROD;AF=0.0002052;NSAMP=6;MSQ=464.53;AC=6;AN=29246;NFAM=6	.
chr15	41800613	41800632	chr15	41800980	41800999	214488	527.99	+	-	BND	LOW	214488_1	N	N[chr15:41800991[	214488_2	N	]chr15:41800623]N	SVTYPE=BND;POS=41800623;STRANDS=+-:18;CIPOS=-10,9;CIEND=-10,9;CIPOS95=0,0;CIEND95=0,0;MATEID=214488_2;EVENT=214488;SU=18;PE=0;SR=18;ALG=PROD;AF=0.0006497;NSAMP=19;MSQ=17.64;RECLASSIFIED;AC=19;AN=29246;NFAM=19	SVTYPE=BND;POS=41800991;STRANDS=+-:18;CIPOS=-10,9;CIEND=-10,9;CIPOS95=0,0;CIEND95=0,0;MATEID=214488_1;EVENT=214488;SECONDARY;SU=18;PE=0;SR=18;ALG=PROD;AF=0.0006497;NSAMP=19;MSQ=17.64;RECLASSIFIED;AC=19;AN=29246;NFAM=19
chr15	41801422	41801424	chr15	41802090	41802093	563800	6740.39	-	-	BND	PASS	563800_1	N	[chr15:41802093[N	563800_2	N	[chr15:41801425[N	SVTYPE=BND;POS=41801425;STRANDS=--:374;CIPOS=-2,0;CIEND=-2,1;CIPOS95=0,0;CIEND95=0,0;MATEID=563800_2;EVENT=563800;SU=374;PE=200;SR=174;ALG=PROD;AF=0.0001368;NSAMP=4;MSQ=674.98;AC=4;AN=29246;NFAM=4	SVTYPE=BND;POS=41802093;STRANDS=--:374;CIPOS=-2,1;CIEND=-2,0;CIPOS95=0,0;CIEND95=0,0;MATEID=563800_1;EVENT=563800;SECONDARY;SU=374;PE=200;SR=174;ALG=PROD;AF=0.0001368;NSAMP=4;MSQ=674.98;AC=4;AN=29246;NFAM=4
chr15	41801722	41801727	chr15	41802093	41802099	563801	4671.7	+	+	BND	PASS	563801_1	N	N]chr15:41802096]	563801_2	N	N]chr15:41801725]	SVTYPE=BND;POS=41801725;STRANDS=++:261;CIPOS=-3,2;CIEND=-3,3;CIPOS95=0,0;CIEND95=0,0;MATEID=563801_2;EVENT=563801;SU=261;PE=155;SR=106;ALG=PROD;AF=0.0001368;NSAMP=4;MSQ=579.8;AC=4;AN=29246;NFAM=4	SVTYPE=BND;POS=41802096;STRANDS=++:261;CIPOS=-3,3;CIEND=-3,2;CIPOS95=0,0;CIEND95=0,0;MATEID=563801_1;EVENT=563801;SECONDARY;SU=261;PE=155;SR=106;ALG=PROD;AF=0.0001368;NSAMP=4;MSQ=579.8;AC=4;AN=29246;NFAM=4
chr15	41806020	41806039	chr15	41808014	41808026	214489	662.59	+	-	DEL	PASS	214489	N	<DEL>	.	.	.	SVTYPE=DEL;POS=41806030;SVLEN=-1987;END=41808017;STRANDS=+-:24;CIPOS=-10,9;CIEND=-3,9;CIPOS95=0,0;CIEND95=0,0;SU=24;PE=18;SR=6;ALG=PROD;AF=3.419e-05;NSAMP=1;MSQ=662.59;AC=1;AN=29246;NFAM=1	.
chr15	41821508	41821525	chr15	41821808	41821825	214490	321.82	+	-	BND	LOW	214490_1	N	N[chr15:41821818[	214490_2	N	]chr15:41821517]N	SVTYPE=BND;POS=41821517;STRANDS=+-:4;CIPOS=-9,8;CIEND=-9,8;CIPOS95=0,0;CIEND95=0,0;MATEID=214490_2;EVENT=214490;SU=4;PE=0;SR=4;ALG=PROD;AF=0.0001368;NSAMP=4;MSQ=17.16;RECLASSIFIED;AC=4;AN=29246;NFAM=4	SVTYPE=BND;POS=41821818;STRANDS=+-:4;CIPOS=-9,8;CIEND=-9,8;CIPOS95=0,0;CIEND95=0,0;MATEID=214490_1;EVENT=214490;SECONDARY;SU=4;PE=0;SR=4;ALG=PROD;AF=0.0001368;NSAMP=4;MSQ=17.16;RECLASSIFIED;AC=4;AN=29246;NFAM=4
chr15	41829223	41829319	chrX	107388712	107388805	36532	386.24	-	-	BND	LOW	36532_1	N	[chrX:107388762[N	36532_2	N	[chr15:41829274[N	SVTYPE=BND;POS=41829274;STRANDS=--:37;CIPOS=-50,46;CIEND=-49,44;CIPOS95=0,0;CIEND95=0,0;MATEID=36532_2;EVENT=36532;SU=37;PE=23;SR=14;ALG=PROD;AF=6.839e-05;NSAMP=2;MSQ=193.12;AC=2;AN=29246;NFAM=2	SVTYPE=BND;POS=107388762;STRANDS=--:37;CIPOS=-49,44;CIEND=-50,46;CIPOS95=0,0;CIEND95=0,0;MATEID=36532_1;EVENT=36532;SECONDARY;SU=37;PE=23;SR=14;ALG=PROD;AF=6.839e-05;NSAMP=2;MSQ=193.12;AC=2;AN=29246;NFAM=2
chr15	41829766	41829861	chrX	107388667	107388766	36533	272.46	+	+	BND	LOW	36533_1	N	N]chrX:107388717]	36533_2	N	N]chr15:41829812]	SVTYPE=BND;POS=41829812;STRANDS=++:28;CIPOS=-46,49;CIEND=-50,49;CIPOS95=0,0;CIEND95=0,0;MATEID=36533_2;EVENT=36533;SU=28;PE=18;SR=10;ALG=PROD;AF=6.839e-05;NSAMP=2;MSQ=136.23;AC=2;AN=29246;NFAM=2	SVTYPE=BND;POS=107388717;STRANDS=++:28;CIPOS=-50,49;CIEND=-46,49;CIPOS95=0,0;CIEND95=0,0;MATEID=36533_1;EVENT=36533;SECONDARY;SU=28;PE=18;SR=10;ALG=PROD;AF=6.839e-05;NSAMP=2;MSQ=136.23;AC=2;AN=29246;NFAM=2
chr15	41830347	41830385	chr15	41830519	41830548	563802	68.51	+	+	INV	LOW	563802	N	<INV>	.	.	.	SVTYPE=INV;POS=41830381;SVLEN=138;END=41830519;STRANDS=++:2,--:2;IMPRECISE;CIPOS=-34,4;CIEND=0,29;CIPOS95=-25,4;CIEND95=0,20;SU=4;PE=4;SR=0;ALG=PROD;AF=3.419e-05;NSAMP=1;MSQ=47.84;AC=1;AN=29246;NFAM=1	.
chr15	41830687	41830732	chr15	41831819	41831862	214491	1217.03	+	-	DEL	PASS	214491	N	<DEL>	.	.	.	SVTYPE=DEL;POS=41830710;SVLEN=-1132;END=41831842;STRANDS=+-:52;CIPOS=-23,22;CIEND=-23,20;CIPOS95=0,0;CIEND95=0,0;SU=52;PE=31;SR=21;ALG=PROD;AF=3.419e-05;NSAMP=1;MSQ=500.59;AC=1;AN=29246;NFAM=1	.
chr15	41831338	41831984	chr15	41832125	41832924	214492	1088.47	+	-	DEL	PASS	214492	N	<DEL>	.	.	.	SVTYPE=DEL;POS=41831570;SVLEN=-1234;END=41832804;STRANDS=+-:55;IMPRECISE;CIPOS=-232,414;CIEND=-679,120;CIPOS95=-183,183;CIEND95=-213,120;SU=55;PE=55;SR=0;ALG=SUM;AF=0.0002052;NSAMP=6;MSQ=181.41;AC=6;AN=29246;NFAM=6	.
chr15	41836178	41836223	chr15	41836686	41836732	214493	1486.43	+	-	DEL	PASS	214493	N	<DEL>	.	.	.	SVTYPE=DEL;POS=41836201;SVLEN=-509;END=41836710;STRANDS=+-:58;CIPOS=-23,22;CIEND=-24,22;CIPOS95=0,0;CIEND95=0,0;SU=58;PE=33;SR=25;ALG=PROD;AF=0.0001368;NSAMP=4;MSQ=365.66;AC=4;AN=29246;NFAM=4	.
chr15	41842505	41842510	chr15	41842637	41842642	214495	362.54	+	-	BND	LOW	214495_1	N	N[chr15:41842641[	214495_2	N	]chr15:41842508]N	SVTYPE=BND;POS=41842508;STRANDS=+-:11;CIPOS=-3,2;CIEND=-3,2;CIPOS95=0,0;CIEND95=0,0;MATEID=214495_2;EVENT=214495;SU=11;PE=0;SR=11;ALG=PROD;AF=6.839e-05;NSAMP=2;MSQ=181.25;RECLASSIFIED;AC=2;AN=29246;NFAM=2	SVTYPE=BND;POS=41842641;STRANDS=+-:11;CIPOS=-3,2;CIEND=-3,2;CIPOS95=0,0;CIEND95=0,0;MATEID=214495_1;EVENT=214495;SECONDARY;SU=11;PE=0;SR=11;ALG=PROD;AF=6.839e-05;NSAMP=2;MSQ=181.25;RECLASSIFIED;AC=2;AN=29246;NFAM=2
chr15	41847276	41847325	chr15	41847448	41847497	480369	276.73	-	+	DUP	PASS	480369	N	<DUP>	.	.	.	SVTYPE=DUP;POS=41847301;SVLEN=172;END=41847473;STRANDS=-+:21;CIPOS=-25,24;CIEND=-25,24;CIPOS95=0,0;CIEND95=0,0;SU=21;PE=0;SR=21;ALG=PROD;AF=3.419e-05;NSAMP=1;MSQ=95.08;AC=1;AN=29246;NFAM=1	.
chr15	41848325	41848336	chr15	41848400	41848411	214498	152.87	+	-	BND	LOW	214498_1	N	N[chr15:41848407[	214498_2	N	]chr15:41848331]N	SVTYPE=BND;POS=41848331;STRANDS=+-:6;CIPOS=-6,5;CIEND=-6,5;CIPOS95=0,0;CIEND95=0,0;MATEID=214498_2;EVENT=214498;SU=6;PE=0;SR=6;ALG=PROD;AF=3.419e-05;NSAMP=1;MSQ=152.86;RECLASSIFIED;AC=1;AN=29246;NFAM=1	SVTYPE=BND;POS=41848407;STRANDS=+-:6;CIPOS=-6,5;CIEND=-6,5;CIPOS95=0,0;CIEND95=0,0;MATEID=214498_1;EVENT=214498;SECONDARY;SU=6;PE=0;SR=6;ALG=PROD;AF=3.419e-05;NSAMP=1;MSQ=152.86;RECLASSIFIED;AC=1;AN=29246;NFAM=1
chr15	41866937	41866954	chr15	41867149	41867166	214500	90.2	+	-	BND	LOW	214500_1	N	N[chr15:41867159[	214500_2	N	]chr15:41866946]N	SVTYPE=BND;POS=41866946;STRANDS=+-:4;CIPOS=-9,8;CIEND=-9,8;CIPOS95=0,0;CIEND95=0,0;MATEID=214500_2;EVENT=214500;SU=4;PE=0;SR=4;ALG=PROD;AF=0.0002052;NSAMP=6;MSQ=13.82;RECLASSIFIED;AC=6;AN=29246;NFAM=6	SVTYPE=BND;POS=41867159;STRANDS=+-:4;CIPOS=-9,8;CIEND=-9,8;CIPOS95=0,0;CIEND95=0,0;MATEID=214500_1;EVENT=214500;SECONDARY;SU=4;PE=0;SR=4;ALG=PROD;AF=0.0002052;NSAMP=6;MSQ=13.82;RECLASSIFIED;AC=6;AN=29246;NFAM=6
chr15	41870212	41870223	chr15	41870516	41870527	214501	46.51	+	-	BND	LOW	214501_1	N	N[chr15:41870522[	214501_2	N	]chr15:41870218]N	SVTYPE=BND;POS=41870218;STRANDS=+-:6;CIPOS=-6,5;CIEND=-5,6;CIPOS95=0,0;CIEND95=0,0;MATEID=214501_2;EVENT=214501;SU=6;PE=0;SR=6;ALG=PROD;AF=3.419e-05;NSAMP=1;MSQ=41.76;RECLASSIFIED;AC=1;AN=29246;NFAM=1	SVTYPE=BND;POS=41870522;STRANDS=+-:6;CIPOS=-5,6;CIEND=-6,5;CIPOS95=0,0;CIEND95=0,0;MATEID=214501_1;EVENT=214501;SECONDARY;SU=6;PE=0;SR=6;ALG=PROD;AF=3.419e-05;NSAMP=1;MSQ=41.76;RECLASSIFIED;AC=1;AN=29246;NFAM=1
chr15	41877473	41877482	chr15	41877636	41877644	480370	501.27	-	+	BND	LOW	480370_1	N	]chr15:41877641]N	480370_2	N	N[chr15:41877479[	SVTYPE=BND;POS=41877479;STRANDS=-+:95;CIPOS=-5,4;CIEND=-5,3;CIPOS95=0,0;CIEND95=0,0;MATEID=480370_2;EVENT=480370;SU=95;PE=0;SR=95;ALG=PROD;AF=0.0004103;NSAMP=12;MSQ=31.47;RECLASSIFIED;AC=12;AN=29246;NFAM=12	SVTYPE=BND;POS=41877641;STRANDS=-+:95;CIPOS=-5,3;CIEND=-5,4;CIPOS95=0,0;CIEND95=0,0;MATEID=480370_1;EVENT=480370;SECONDARY;SU=95;PE=0;SR=95;ALG=PROD;AF=0.0004103;NSAMP=12;MSQ=31.47;RECLASSIFIED;AC=12;AN=29246;NFAM=12
chr15	41882231	41882250	chr15	41882290	41882309	214502	29498.9	+	-	BND	LOW	214502_1	N	N[chr15:41882301[	214502_2	N	]chr15:41882241]N	SVTYPE=BND;POS=41882241;STRANDS=+-:4;IMPRECISE;CIPOS=-10,9;CIEND=-10,9;CIPOS95=-1,1;CIEND95=-1,1;MATEID=214502_2;EVENT=214502;SU=4;PE=1;SR=3;ALG=PROD;AF=0.02992;NSAMP=875;MSQ=20.9;RECLASSIFIED;AC=875;AN=29246;NFAM=858	SVTYPE=BND;POS=41882301;STRANDS=+-:4;IMPRECISE;CIPOS=-10,9;CIEND=-10,9;CIPOS95=-1,1;CIEND95=-1,1;MATEID=214502_1;EVENT=214502;SECONDARY;SU=4;PE=1;SR=3;ALG=PROD;AF=0.02992;NSAMP=875;MSQ=20.9;RECLASSIFIED;AC=875;AN=29246;NFAM=858
chr15	41885075	41885083	chr18	13494658	13494666	35508	84713.5	+	+	BND	LOW	35508_1	N	N]chr18:13494662]	35508_2	N	N]chr15:41885079]	SVTYPE=BND;POS=41885079;STRANDS=++:194;CIPOS=-4,4;CIEND=-4,4;CIPOS95=0,0;CIEND95=0,0;MATEID=35508_2;EVENT=35508;SU=194;PE=0;SR=194;ALG=PROD;AF=0.06514;NSAMP=1905;MSQ=26.64;AC=1905;AN=29246;NFAM=1852	SVTYPE=BND;POS=13494662;STRANDS=++:194;CIPOS=-4,4;CIEND=-4,4;CIPOS95=0,0;CIEND95=0,0;MATEID=35508_1;EVENT=35508;SECONDARY;SU=194;PE=0;SR=194;ALG=PROD;AF=0.06514;NSAMP=1905;MSQ=26.64;AC=1905;AN=29246;NFAM=1852
chr15	41893914	41893933	chr15	41893981	41894000	214503	135.88	+	-	DEL	PASS	214503	N	<DEL>	.	.	.	SVTYPE=DEL;POS=41893924;SVLEN=-67;END=41893991;STRANDS=+-:5;CIPOS=-10,9;CIEND=-10,9;CIPOS95=0,0;CIEND95=0,0;SU=5;PE=0;SR=5;ALG=PROD;AF=3.419e-05;NSAMP=1;MSQ=134.82;AC=1;AN=29246;NFAM=1	.
chr15	41896732	41896775	chr15	41898531	41898575	214504	1312.91	+	-	DEL	PASS	214504	N	<DEL>	.	.	.	SVTYPE=DEL;POS=41896754;SVLEN=-1800;END=41898554;STRANDS=+-:55;CIPOS=-22,21;CIEND=-23,21;CIPOS95=0,0;CIEND95=0,0;SU=55;PE=31;SR=24;ALG=PROD;AF=6.839e-05;NSAMP=2;MSQ=656.45;AC=2;AN=29246;NFAM=2	.
chr15	41907816	41907825	chrX	155863808	155863817	36662	3353.95	-	+	BND	LOW	36662_1	N	]chrX:155863813]N	36662_2	N	N[chr15:41907822[	SVTYPE=BND;POS=41907822;STRANDS=+-:4,-+:148;CIPOS=-5,4;CIEND=-5,4;CIPOS95=0,0;CIEND95=0,0;MATEID=36662_2;EVENT=36662;SU=152;PE=0;SR=152;ALG=PROD;AF=0.003488;NSAMP=102;MSQ=29.04;AC=102;AN=29246;NFAM=102	SVTYPE=BND;POS=155863813;STRANDS=+-:4,-+:148;CIPOS=-5,4;CIEND=-5,4;CIPOS95=0,0;CIEND95=0,0;MATEID=36662_1;EVENT=36662;SECONDARY;SU=152;PE=0;SR=152;ALG=PROD;AF=0.003488;NSAMP=102;MSQ=29.04;AC=102;AN=29246;NFAM=102
chr15	41920632	41920635	chr15	41930625	41930627	214506	15759.9	+	-	BND	PASS	214506_1	N	N[chr15:41930628[	214506_2	N	]chr15:41920634]N	SVTYPE=BND;POS=41920634;STRANDS=+-:674;CIPOS=-2,1;CIEND=-2,0;CIPOS95=0,0;CIEND95=0,0;MATEID=214506_2;EVENT=214506;SU=674;PE=369;SR=305;ALG=PROD;AF=0.0006497;NSAMP=19;MSQ=736.41;RECLASSIFIED;AC=19;AN=29246;NFAM=14	SVTYPE=BND;POS=41930628;STRANDS=+-:674;CIPOS=-2,0;CIEND=-2,1;CIPOS95=0,0;CIEND95=0,0;MATEID=214506_1;EVENT=214506;SECONDARY;SU=674;PE=369;SR=305;ALG=PROD;AF=0.0006497;NSAMP=19;MSQ=736.41;RECLASSIFIED;AC=19;AN=29246;NFAM=14
chr15	41935556	41935561	chr15	41937226	41937245	214508	629.33	+	-	DEL	PASS	214508	N	<DEL>	.	.	.	SVTYPE=DEL;POS=41935559;SVLEN=-1677;END=41937236;STRANDS=+-:29;CIPOS=-3,2;CIEND=-10,9;CIPOS95=0,0;CIEND95=0,0;SU=29;PE=20;SR=9;ALG=PROD;AF=3.419e-05;NSAMP=1;MSQ=629.33;AC=1;AN=29246;NFAM=1	.
chr15	41948075	41948134	chr15	41950794	41950840	214509	1058.04	+	-	DEL	PASS	214509	N	<DEL>	.	.	.	SVTYPE=DEL;POS=41948105;SVLEN=-2714;END=41950819;STRANDS=+-:36;CIPOS=-30,29;CIEND=-25,21;CIPOS95=0,0;CIEND95=0,0;SU=36;PE=23;SR=13;ALG=PROD;AF=3.419e-05;NSAMP=1;MSQ=452.56;AC=1;AN=29246;NFAM=1	.
chr15	41954287	41954336	chr15	41954368	41954417	214510	857.23	+	-	DEL	PASS	214510	N	<DEL>	.	.	.	SVTYPE=DEL;POS=41954312;SVLEN=-81;END=41954393;STRANDS=+-:34;CIPOS=-25,24;CIEND=-25,24;CIPOS95=0,0;CIEND95=0,0;SU=34;PE=0;SR=34;ALG=PROD;AF=0.0001026;NSAMP=3;MSQ=285.74;AC=3;AN=29246;NFAM=2	.
chr15	41957921	41957926	chr15	41964339	41964344	214511	4135.32	+	-	BND	PASS	214511_1	N	N[chr15:41964344[	214511_2	N	]chr15:41957924]N	SVTYPE=BND;POS=41957924;STRANDS=+-:201;CIPOS=-3,2;CIEND=-4,1;CIPOS95=0,0;CIEND95=0,0;MATEID=214511_2;EVENT=214511;SU=201;PE=104;SR=97;ALG=PROD;AF=0.0003761;NSAMP=11;MSQ=333.98;RECLASSIFIED;AC=11;AN=29246;NFAM=11	SVTYPE=BND;POS=41964344;STRANDS=+-:201;CIPOS=-4,1;CIEND=-3,2;CIPOS95=0,0;CIEND95=0,0;MATEID=214511_1;EVENT=214511;SECONDARY;SU=201;PE=104;SR=97;ALG=PROD;AF=0.0003761;NSAMP=11;MSQ=333.98;RECLASSIFIED;AC=11;AN=29246;NFAM=11
chr15	41964589	41965052	chr19	48514900	48515253	35802	5344.05	+	+	BND	LOW	35802_1	N	N]chr19:48514919]	35802_2	N	N]chr15:41964607]	SVTYPE=BND;POS=41964607;STRANDS=++:151;IMPRECISE;CIPOS=-18,445;CIEND=-19,334;CIPOS95=-18,54;CIEND95=-11,11;MATEID=35802_2;EVENT=35802;SU=151;PE=151;SR=0;ALG=PROD;AF=0.005095;NSAMP=149;MSQ=28.41;AC=149;AN=29246;NFAM=149	SVTYPE=BND;POS=48514919;STRANDS=++:151;IMPRECISE;CIPOS=-19,334;CIEND=-18,445;CIPOS95=-11,11;CIEND95=-18,54;MATEID=35802_1;EVENT=35802;SECONDARY;SU=151;PE=151;SR=0;ALG=PROD;AF=0.005095;NSAMP=149;MSQ=28.41;AC=149;AN=29246;NFAM=149
chr15	41965757	41965816	chr15	41972298	41972343	214512	1124.17	+	-	DEL	PASS	214512	N	<DEL>	.	.	.	SVTYPE=DEL;POS=41965787;SVLEN=-6535;END=41972322;STRANDS=+-:47;CIPOS=-30,29;CIEND=-24,21;CIPOS95=0,0;CIEND95=0,0;SU=47;PE=30;SR=17;ALG=PROD;AF=6.839e-05;NSAMP=2;MSQ=562.09;AC=2;AN=29246;NFAM=2	.
chr15	41981594	41981639	chr15	41982444	41982491	480372	367.27	-	+	BND	LOW	480372_1	N	]chr15:41982468]N	480372_2	N	N[chr15:41981619[	SVTYPE=BND;POS=41981619;STRANDS=-+:39;CIPOS=-24,21;CIEND=-24,23;CIPOS95=0,0;CIEND95=0,0;MATEID=480372_2;EVENT=480372;SU=39;PE=27;SR=12;ALG=PROD;AF=3.419e-05;NSAMP=1;MSQ=307.46;RECLASSIFIED;AC=1;AN=29246;NFAM=1	SVTYPE=BND;POS=41982468;STRANDS=-+:39;CIPOS=-24,23;CIEND=-24,21;CIPOS95=0,0;CIEND95=0,0;MATEID=480372_1;EVENT=480372;SECONDARY;SU=39;PE=27;SR=12;ALG=PROD;AF=3.419e-05;NSAMP=1;MSQ=307.46;RECLASSIFIED;AC=1;AN=29246;NFAM=1
chr15	41981984	41982027	chr15	41982443	41982486	214513	1216.28	+	-	BND	LOW	214513_1	N	N[chr15:41982466[	214513_2	N	]chr15:41982006]N	SVTYPE=BND;POS=41982006;STRANDS=+-:35;CIPOS=-22,21;CIEND=-22,21;CIPOS95=0,0;CIEND95=0,0;MATEID=214513_2;EVENT=214513;SU=35;PE=8;SR=27;ALG=PROD;AF=0.000171;NSAMP=5;MSQ=124.46;RECLASSIFIED;AC=5;AN=29246;NFAM=5	SVTYPE=BND;POS=41982466;STRANDS=+-:35;CIPOS=-22,21;CIEND=-22,21;CIPOS95=0,0;CIEND95=0,0;MATEID=214513_1;EVENT=214513;SECONDARY;SU=35;PE=8;SR=27;ALG=PROD;AF=0.000171;NSAMP=5;MSQ=124.46;RECLASSIFIED;AC=5;AN=29246;NFAM=5
chr15	42005336	42005355	chr15	42017060	42017062	214515	761.34	+	-	DEL	PASS	214515	N	<DEL>	.	.	.	SVTYPE=DEL;POS=42005346;SVLEN=-11716;END=42017062;STRANDS=+-:33;CIPOS=-10,9;CIEND=-2,0;CIPOS95=0,0;CIEND95=0,0;SU=33;PE=20;SR=13;ALG=PROD;AF=3.419e-05;NSAMP=1;MSQ=761.34;AC=1;AN=29246;NFAM=1	.
chr15	42021695	42021714	chr15	42026930	42026949	214517	557.57	+	-	DEL	PASS	214517	N	<DEL>	.	.	.	SVTYPE=DEL;POS=42021705;SVLEN=-5235;END=42026940;STRANDS=+-:17;IMPRECISE;CIPOS=-10,9;CIEND=-10,9;CIPOS95=-1,1;CIEND95=-1,0;SU=17;PE=14;SR=3;ALG=PROD;AF=3.419e-05;NSAMP=1;MSQ=557.57;AC=1;AN=29246;NFAM=1	.
chr15	42044058	42044062	chr15	42088052	42088055	480373	264.52	-	+	DUP	PASS	480373	N	<DUP>	.	.	.	SVTYPE=DUP;POS=42044061;SVLEN=43993;END=42088054;STRANDS=-+:27;CIPOS=-3,1;CIEND=-2,1;CIPOS95=0,0;CIEND95=0,0;SU=27;PE=15;SR=12;ALG=PROD;AF=3.419e-05;NSAMP=1;MSQ=263.13;AC=1;AN=29246;NFAM=1	.
chr15	42047238	42047257	chr15	42049982	42050001	214518	176.71	+	-	DEL	PASS	214518	N	<DEL>	.	.	.	SVTYPE=DEL;POS=42047248;SVLEN=-2744;END=42049992;STRANDS=+-:8;IMPRECISE;CIPOS=-10,9;CIEND=-10,9;CIPOS95=-1,1;CIEND95=-1,1;SU=8;PE=6;SR=2;ALG=PROD;AF=3.419e-05;NSAMP=1;MSQ=176.71;AC=1;AN=29246;NFAM=1	.
chr15	42062730	42062740	chr15	42093007	42093017	214521	152.66	+	-	DEL	PASS	214521	N	<DEL>	.	.	.	SVTYPE=DEL;POS=42062736;SVLEN=-30277;END=42093013;STRANDS=+-:11;CIPOS=-6,4;CIEND=-6,4;CIPOS95=0,0;CIEND95=0,0;SU=11;PE=5;SR=6;ALG=PROD;AF=3.419e-05;NSAMP=1;MSQ=152.66;AC=1;AN=29246;NFAM=1	.
chr15	42078680	42078689	chr15	42078769	42078776	214522	2157.92	+	-	DEL	PASS	214522	N	<DEL>	.	.	.	SVTYPE=DEL;POS=42078685;SVLEN=-88;END=42078773;STRANDS=+-:86;CIPOS=-5,4;CIEND=-4,3;CIPOS95=0,0;CIEND95=0,0;SU=86;PE=0;SR=86;ALG=PROD;AF=6.839e-05;NSAMP=2;MSQ=220.24;AC=2;AN=29246;NFAM=2	.
chr15	42092910	42092926	chr15	42102334	42102353	214524	206.64	+	-	DEL	PASS	214524	N	<DEL>	.	.	.	SVTYPE=DEL;POS=42092917;SVLEN=-9427;END=42102344;STRANDS=+-:12;IMPRECISE;CIPOS=-7,9;CIEND=-10,9;CIPOS95=-1,1;CIEND95=-1,1;SU=12;PE=10;SR=2;ALG=PROD;AF=3.419e-05;NSAMP=1;MSQ=206.64;AC=1;AN=29246;NFAM=1	.
chr15	42096905	42096906	chr15	42100157	42100158	214525	30390.7	+	-	BND	PASS	214525_1	N	N[chr15:42100159[	214525_2	N	]chr15:42096906]N	SVTYPE=BND;POS=42096906;STRANDS=+-:1380;CIPOS=-1,0;CIEND=-1,0;CIPOS95=0,0;CIEND95=0,0;MATEID=214525_2;EVENT=214525;SU=1380;PE=787;SR=593;ALG=PROD;AF=0.001915;NSAMP=56;MSQ=445.39;RECLASSIFIED;AC=56;AN=29246;NFAM=54	SVTYPE=BND;POS=42100159;STRANDS=+-:1380;CIPOS=-1,0;CIEND=-1,0;CIPOS95=0,0;CIEND95=0,0;MATEID=214525_1;EVENT=214525;SECONDARY;SU=1380;PE=787;SR=593;ALG=PROD;AF=0.001915;NSAMP=56;MSQ=445.39;RECLASSIFIED;AC=56;AN=29246;NFAM=54
chr15	42097282	42097341	chr15	42104995	42105054	214526	1477.78	+	-	DEL	PASS	214526	N	<DEL>	.	.	.	SVTYPE=DEL;POS=42097312;SVLEN=-7713;END=42105025;STRANDS=+-:50;CIPOS=-30,29;CIEND=-30,29;CIPOS95=0,0;CIEND95=0,0;SU=50;PE=41;SR=9;ALG=PROD;AF=6.839e-05;NSAMP=2;MSQ=738.89;AC=2;AN=29246;NFAM=2	.
chr15	42111239	42111239	chr15	42116980	42116980	214528	126950.0	+	-	DEL	PASS	214528	N	<DEL>	.	.	.	SVTYPE=DEL;POS=42111239;SVLEN=-5741;END=42116980;STRANDS=+-:5498;CIPOS=0,0;CIEND=0,0;CIPOS95=0,0;CIEND95=0,0;SU=5498;PE=3891;SR=1607;ALG=PROD;AF=0.01067;NSAMP=310;MSQ=351.66;AC=312;AN=29246;NFAM=303	.
chr15	42116733	42116752	chr22	11058859	11058873	36175	23.12	-	+	BND	LOW	36175_1	N	]chr22:11058867]N	36175_2	N	N[chr15:42116744[	SVTYPE=BND;POS=42116744;STRANDS=-+:5;IMPRECISE;CIPOS=-10,9;CIEND=-8,6;CIPOS95=0,0;CIEND95=-1,0;MATEID=36175_2;EVENT=36175;SU=5;PE=0;SR=5;ALG=PROD;AF=6.839e-05;NSAMP=2;MSQ=10.62;AC=2;AN=29246;NFAM=2	SVTYPE=BND;POS=11058867;STRANDS=-+:5;IMPRECISE;CIPOS=-8,6;CIEND=-10,9;CIPOS95=-1,0;CIEND95=0,0;MATEID=36175_1;EVENT=36175;SECONDARY;SU=5;PE=0;SR=5;ALG=PROD;AF=6.839e-05;NSAMP=2;MSQ=10.62;AC=2;AN=29246;NFAM=2
chr15	42121550	42121594	chr15	42121792	42121835	214530	871.65	+	-	DEL	PASS	214530	N	<DEL>	.	.	.	SVTYPE=DEL;POS=42121573;SVLEN=-241;END=42121814;STRANDS=+-:24;CIPOS=-23,21;CIEND=-22,21;CIPOS95=0,0;CIEND95=0,0;SU=24;PE=1;SR=23;ALG=PROD;AF=3.419e-05;NSAMP=1;MSQ=6.88;AC=1;AN=29246;NFAM=1	.
chr15	42129202	42129254	chr15	42141567	42141640	214531	3889.33	+	-	DEL	PASS	214531	N	<DEL>	.	.	.	SVTYPE=DEL;POS=42129212;SVLEN=-12402;END=42141614;STRANDS=+-:152;IMPRECISE;CIPOS=-10,42;CIEND=-47,26;CIPOS95=-1,1;CIEND95=-1,1;SU=152;PE=150;SR=2;ALG=PROD;AF=3.419e-05;NSAMP=1;MSQ=311.53;AC=1;AN=29246;NFAM=1	.
chr15	42135229	42135264	chr15	42136419	42136453	214532	7206.53	+	-	BND	PASS	214532_1	N	N[chr15:42136450[	214532_2	N	]chr15:42135235]N	SVTYPE=BND;POS=42135235;STRANDS=+-:226;IMPRECISE;CIPOS=-6,29;CIEND=-30,4;CIPOS95=-1,1;CIEND95=-2,2;MATEID=214532_2;EVENT=214532;SU=226;PE=224;SR=2;ALG=PROD;AF=0.0004787;NSAMP=14;MSQ=316.75;RECLASSIFIED;AC=14;AN=29246;NFAM=14	SVTYPE=BND;POS=42136450;STRANDS=+-:226;IMPRECISE;CIPOS=-30,4;CIEND=-6,29;CIPOS95=-2,2;CIEND95=-1,1;MATEID=214532_1;EVENT=214532;SECONDARY;SU=226;PE=224;SR=2;ALG=PROD;AF=0.0004787;NSAMP=14;MSQ=316.75;RECLASSIFIED;AC=14;AN=29246;NFAM=14
chr15	42143367	42144009	chr22	23856333	23857034	36214	514.41	-	+	BND	LOW	36214_1	N	]chr22:23856363]N	36214_2	N	N[chr15:42143981[	SVTYPE=BND;POS=42143981;STRANDS=-+:4;IMPRECISE;CIPOS=-613,29;CIEND=-30,671;CIPOS95=-182,29;CIEND95=-30,231;MATEID=36214_2;EVENT=36214;SU=4;PE=4;SR=0;ALG=PROD;AF=0.0002735;NSAMP=8;MSQ=16.05;AC=8;AN=29246;NFAM=8	SVTYPE=BND;POS=23856363;STRANDS=-+:4;IMPRECISE;CIPOS=-30,671;CIEND=-613,29;CIPOS95=-30,231;CIEND95=-182,29;MATEID=36214_1;EVENT=36214;SECONDARY;SU=4;PE=4;SR=0;ALG=PROD;AF=0.0002735;NSAMP=8;MSQ=16.05;AC=8;AN=29246;NFAM=8
chr15	42151061	42151120	chr15	42151162	42151221	214534	335.58	+	-	DEL	PASS	214534	N	<DEL>	.	.	.	SVTYPE=DEL;POS=42151091;SVLEN=-101;END=42151192;STRANDS=+-:16;CIPOS=-30,29;CIEND=-30,29;CIPOS95=0,0;CIEND95=0,0;SU=16;PE=0;SR=16;ALG=PROD;AF=3.419e-05;NSAMP=1;MSQ=164.75;AC=1;AN=29246;NFAM=1	.
chr15	42155162	42155179	chr15	42155311	42155328	214535	82.45	+	-	BND	LOW	214535_1	N	N[chr15:42155321[	214535_2	N	]chr15:42155171]N	SVTYPE=BND;POS=42155171;STRANDS=+-:4;CIPOS=-9,8;CIEND=-9,8;CIPOS95=0,0;CIEND95=0,0;MATEID=214535_2;EVENT=214535;SU=4;PE=0;SR=4;ALG=PROD;AF=6.839e-05;NSAMP=2;MSQ=40.33;RECLASSIFIED;AC=2;AN=29246;NFAM=2	SVTYPE=BND;POS=42155321;STRANDS=+-:4;CIPOS=-9,8;CIEND=-9,8;CIPOS95=0,0;CIEND95=0,0;MATEID=214535_1;EVENT=214535;SECONDARY;SU=4;PE=0;SR=4;ALG=PROD;AF=6.839e-05;NSAMP=2;MSQ=40.33;RECLASSIFIED;AC=2;AN=29246;NFAM=2
chr15	42162490	42162534	chr15	42164123	42164182	480374	253.68	-	+	BND	LOW	480374_1	N	]chr15:42164153]N	480374_2	N	N[chr15:42162514[	SVTYPE=BND;POS=42162514;STRANDS=-+:34;CIPOS=-23,21;CIEND=-30,29;CIPOS95=0,0;CIEND95=0,0;MATEID=480374_2;EVENT=480374;SU=34;PE=14;SR=20;ALG=PROD;AF=3.419e-05;NSAMP=1;MSQ=166.97;RECLASSIFIED;AC=1;AN=29246;NFAM=1	SVTYPE=BND;POS=42164153;STRANDS=-+:34;CIPOS=-30,29;CIEND=-23,21;CIPOS95=0,0;CIEND95=0,0;MATEID=480374_1;EVENT=480374;SECONDARY;SU=34;PE=14;SR=20;ALG=PROD;AF=3.419e-05;NSAMP=1;MSQ=166.97;RECLASSIFIED;AC=1;AN=29246;NFAM=1
chr15	42162650	42162695	chr15	42164135	42164185	214537	280.71	+	-	BND	LOW	214537_1	N	N[chr15:42164162[	214537_2	N	]chr15:42162673]N	SVTYPE=BND;POS=42162673;STRANDS=+-:26;CIPOS=-23,22;CIEND=-26,24;CIPOS95=0,0;CIEND95=0,0;MATEID=214537_2;EVENT=214537;SU=26;PE=11;SR=15;ALG=PROD;AF=3.419e-05;NSAMP=1;MSQ=236.13;RECLASSIFIED;AC=1;AN=29246;NFAM=1	SVTYPE=BND;POS=42164162;STRANDS=+-:26;CIPOS=-26,24;CIEND=-23,22;CIPOS95=0,0;CIEND95=0,0;MATEID=214537_1;EVENT=214537;SECONDARY;SU=26;PE=11;SR=15;ALG=PROD;AF=3.419e-05;NSAMP=1;MSQ=236.13;RECLASSIFIED;AC=1;AN=29246;NFAM=1
chr15	42189717	42189736	chr15	42189796	42189809	563803	386.16	+	+	INV	LOW	563803	N	<INV>	.	.	.	SVTYPE=INV;POS=42189727;SVLEN=73;END=42189800;STRANDS=++:2,--:2;IMPRECISE;CIPOS=-10,9;CIEND=-4,9;CIPOS95=-3,1;CIEND95=-3,3;SU=4;PE=3;SR=1;ALG=PROD;AF=0.000718;NSAMP=21;MSQ=15.97;AC=21;AN=29246;NFAM=21	.
chr15	42194618	42194632	chr15	42248488	42248502	563804	3975.27	-	-	BND	LOW	563804_1	N	[chr15:42248499[N	563804_2	N	[chr15:42194629[N	SVTYPE=BND;POS=42194629;STRANDS=--:263;CIPOS=-10,4;CIEND=-10,4;CIPOS95=0,0;CIEND95=0,0;MATEID=563804_2;EVENT=563804;SU=263;PE=234;SR=29;ALG=PROD;AF=0.0008548;NSAMP=25;MSQ=155.47;AC=25;AN=29246;NFAM=25	SVTYPE=BND;POS=42248499;STRANDS=--:263;CIPOS=-10,4;CIEND=-10,4;CIPOS95=0,0;CIEND95=0,0;MATEID=563804_1;EVENT=563804;SECONDARY;SU=263;PE=234;SR=29;ALG=PROD;AF=0.0008548;NSAMP=25;MSQ=155.47;AC=25;AN=29246;NFAM=25
chr15	42196027	42196101	chr15	42247633	42247912	563805	2811.38	+	+	BND	LOW	563805_1	N	N]chr15:42247646]	563805_2	N	N]chr15:42196040]	SVTYPE=BND;POS=42196040;STRANDS=++:197;IMPRECISE;CIPOS=-13,61;CIEND=-13,266;CIPOS95=-4,4;CIEND95=-4,4;MATEID=563805_2;EVENT=563805;SU=197;PE=197;SR=0;ALG=PROD;AF=0.0008548;NSAMP=25;MSQ=109.56;AC=25;AN=29246;NFAM=25	SVTYPE=BND;POS=42247646;STRANDS=++:197;IMPRECISE;CIPOS=-13,266;CIEND=-13,61;CIPOS95=-4,4;CIEND95=-4,4;MATEID=563805_1;EVENT=563805;SECONDARY;SU=197;PE=197;SR=0;ALG=PROD;AF=0.0008548;NSAMP=25;MSQ=109.56;AC=25;AN=29246;NFAM=25
chr15	42206232	42206251	chr15	42206365	42206370	214538	290.68	+	-	DEL	PASS	214538	N	<DEL>	.	.	.	SVTYPE=DEL;POS=42206242;SVLEN=-126;END=42206368;STRANDS=+-:12;CIPOS=-10,9;CIEND=-3,2;CIPOS95=0,0;CIEND95=0,0;SU=12;PE=0;SR=12;ALG=PROD;AF=3.419e-05;NSAMP=1;MSQ=290.68;AC=1;AN=29246;NFAM=1	.
chr15	42225620	42225621	chr15	42225742	42225743	214539	587.57	+	-	DEL	PASS	214539	N	<DEL>	.	.	.	SVTYPE=DEL;POS=42225621;SVLEN=-122;END=42225743;STRANDS=+-:19;CIPOS=-1,0;CIEND=-1,0;CIPOS95=0,0;CIEND95=0,0;SU=19;PE=0;SR=19;ALG=PROD;AF=3.419e-05;NSAMP=1;MSQ=587.57;AC=1;AN=29246;NFAM=1	.
chr15	42225819	42225835	chr15	42226236	42226255	214540	733.21	+	-	BND	LOW	214540_1	N	N[chr15:42226247[	214540_2	N	]chr15:42225826]N	SVTYPE=BND;POS=42225826;STRANDS=+-:9;IMPRECISE;CIPOS=-7,9;CIEND=-10,9;CIPOS95=-1,1;CIEND95=-1,1;MATEID=214540_2;EVENT=214540;SU=9;PE=6;SR=3;ALG=PROD;AF=0.0005129;NSAMP=15;MSQ=44.84;RECLASSIFIED;AC=15;AN=29246;NFAM=15	SVTYPE=BND;POS=42226247;STRANDS=+-:9;IMPRECISE;CIPOS=-10,9;CIEND=-7,9;CIPOS95=-1,1;CIEND95=-1,1;MATEID=214540_1;EVENT=214540;SECONDARY;SU=9;PE=6;SR=3;ALG=PROD;AF=0.0005129;NSAMP=15;MSQ=44.84;RECLASSIFIED;AC=15;AN=29246;NFAM=15
chr15	42255342	42255391	chr15	42259584	42259643	214541	1929.84	+	-	DEL	PASS	214541	N	<DEL>	.	.	.	SVTYPE=DEL;POS=42255367;SVLEN=-4247;END=42259614;STRANDS=+-:94;CIPOS=-25,24;CIEND=-30,29;CIPOS95=0,0;CIEND95=0,0;SU=94;PE=52;SR=42;ALG=PROD;AF=0.0002052;NSAMP=6;MSQ=321.64;AC=6;AN=29246;NFAM=6	.
chr15	42281274	42281572	chr15	42282269	42282524	480376	136.14	-	+	BND	LOW	480376_1	N	]chr15:42282279]N	480376_2	N	N[chr15:42281564[	SVTYPE=BND;POS=42281564;STRANDS=-+:18;IMPRECISE;CIPOS=-289,9;CIEND=-10,245;CIPOS95=-67,2;CIEND95=-2,51;MATEID=480376_2;EVENT=480376;SU=18;PE=18;SR=0;ALG=PROD;AF=3.419e-05;NSAMP=1;MSQ=16.38;RECLASSIFIED;AC=1;AN=29246;NFAM=1	SVTYPE=BND;POS=42282279;STRANDS=-+:18;IMPRECISE;CIPOS=-10,245;CIEND=-289,9;CIPOS95=-2,51;CIEND95=-67,2;MATEID=480376_1;EVENT=480376;SECONDARY;SU=18;PE=18;SR=0;ALG=PROD;AF=3.419e-05;NSAMP=1;MSQ=16.38;RECLASSIFIED;AC=1;AN=29246;NFAM=1
chr15	42281907	42281912	chr15	42286207	42286212	214543	455.69	+	-	DEL	PASS	214543	N	<DEL>	.	.	.	SVTYPE=DEL;POS=42281910;SVLEN=-4301;END=42286211;STRANDS=+-:19;CIPOS=-3,2;CIEND=-4,1;CIPOS95=0,0;CIEND95=0,0;SU=19;PE=10;SR=9;ALG=PROD;AF=3.419e-05;NSAMP=1;MSQ=455.69;AC=1;AN=29246;NFAM=1	.
chr15	42293528	42293576	chr15	42294945	42294973	214545	122120.0	+	-	DEL	PASS	214545	N	<DEL>	.	.	.	SVTYPE=DEL;POS=42293534;SVLEN=-1438;END=42294972;STRANDS=+-:6318;CIPOS=-6,42;CIEND=-27,1;CIPOS95=0,0;CIEND95=0,0;SU=6318;PE=6318;SR=0;ALG=PROD;AF=0.0227;NSAMP=640;MSQ=164.44;MEDGQR=3.42;Q10GQR=3.09;AC=664;AN=29246;NFAM=624	.
chr15	42294004	42294103	chr15	42294486	42294585	214547	62160.6	+	-	DEL	PASS	214547	N	<DEL>	.	.	.	SVTYPE=DEL;POS=42294054;SVLEN=-482;END=42294536;STRANDS=+-:14;IMPRECISE;CIPOS=-50,49;CIEND=-50,49;CIPOS95=-3,3;CIEND95=-3,3;SU=14;PE=13;SR=1;ALG=PROD;AF=0.01864;NSAMP=488;MSQ=80.28;RETAINED;MEDGQR=2.28;Q10GQR=1.87;AC=508;AN=27250;NFAM=476	.
chr15	42306067	42306082	chr15	42306193	42306209	214548	248.74	+	-	DEL	PASS	214548	N	<DEL>	.	.	.	SVTYPE=DEL;POS=42306077;SVLEN=-123;END=42306200;STRANDS=+-:6;CIPOS=-10,5;CIEND=-7,9;CIPOS95=0,0;CIEND95=0,0;SU=6;PE=0;SR=6;ALG=PROD;AF=3.419e-05;NSAMP=1;MSQ=248.73;AC=1;AN=29246;NFAM=1	.
chr15	42325261	42325316	chr15	42328843	42328898	214550	1201.68	+	-	DEL	PASS	214550	N	<DEL>	.	.	.	SVTYPE=DEL;POS=42325291;SVLEN=-3582;END=42328873;STRANDS=+-:49;IMPRECISE;CIPOS=-30,25;CIEND=-30,25;CIPOS95=-3,3;CIEND95=-4,4;SU=49;PE=48;SR=1;ALG=PROD;AF=6.839e-05;NSAMP=2;MSQ=398.61;AC=2;AN=29246;NFAM=2	.
chr15	42341093	42341093	chr18	75620418	75620418	35615	216521.0	-	+	BND	LOW	35615_1	N	]chr18:75620418]N	35615_2	N	N[chr15:42341094[	SVTYPE=BND;POS=42341094;STRANDS=-+:3724;CIPOS=0,0;CIEND=0,0;CIPOS95=0,0;CIEND95=0,0;MATEID=35615_2;EVENT=35615;SU=3724;PE=2720;SR=1004;ALG=PROD;AF=0.06049;NSAMP=1759;MSQ=89.47;AC=1769;AN=29246;NFAM=1719	SVTYPE=BND;POS=75620418;STRANDS=-+:3724;CIPOS=0,0;CIEND=0,0;CIPOS95=0,0;CIEND95=0,0;MATEID=35615_1;EVENT=35615;SECONDARY;SU=3724;PE=2720;SR=1004;ALG=PROD;AF=0.06049;NSAMP=1759;MSQ=89.47;AC=1769;AN=29246;NFAM=1719
chr15	42341334	42341600	chr15	42342069	42342331	563808	23.75	+	+	INV	LOW	563808	N	<INV>	.	.	.	SVTYPE=INV;POS=42341591;SVLEN=731;END=42342322;STRANDS=++:3,--:6;IMPRECISE;CIPOS=-257,9;CIEND=-253,9;CIPOS95=-88,2;CIEND95=-82,2;SU=9;PE=7;SR=2;ALG=PROD;AF=3.419e-05;NSAMP=1;MSQ=23.75;AC=1;AN=29246;NFAM=1	.
chr15	42370495	42370540	chr15	42375167	42375212	214552	1094.11	+	-	DEL	PASS	214552	N	<DEL>	.	.	.	SVTYPE=DEL;POS=42370518;SVLEN=-4673;END=42375191;STRANDS=+-:42;CIPOS=-23,22;CIEND=-24,21;CIPOS95=0,0;CIEND95=0,0;SU=42;PE=23;SR=19;ALG=PROD;AF=3.419e-05;NSAMP=1;MSQ=461.64;AC=1;AN=29246;NFAM=1	.
chr15	42380722	42380737	chr19	40625264	40625281	35770	111824.0	-	+	BND	LOW	35770_1	N	]chr19:40625273]N	35770_2	N	N[chr15:42380732[	SVTYPE=BND;POS=42380732;STRANDS=-+:60;CIPOS=-9,6;CIEND=-9,8;CIPOS95=0,0;CIEND95=0,0;MATEID=35770_2;EVENT=35770;SU=60;PE=10;SR=50;ALG=PROD;AF=0.07741;NSAMP=2212;MSQ=34;AC=2264;AN=29246;NFAM=2152	SVTYPE=BND;POS=40625273;STRANDS=-+:60;CIPOS=-9,8;CIEND=-9,6;CIPOS95=0,0;CIEND95=0,0;MATEID=35770_1;EVENT=35770;SECONDARY;SU=60;PE=10;SR=50;ALG=PROD;AF=0.07741;NSAMP=2212;MSQ=34;AC=2264;AN=29246;NFAM=2152
chr15	42393769	42393855	chr17	77103646	77103706	35336	1.46755e+06	+	-	BND	LOW	35336_1	N	N[chr17:77103704[	35336_2	N	]chr15:42393776]N	SVTYPE=BND;POS=42393776;STRANDS=+-:17419;IMPRECISE;CIPOS=-7,79;CIEND=-57,3;CIPOS95=-1,1;CIEND95=0,0;MATEID=35336_2;EVENT=35336;SU=17419;PE=17419;SR=0;ALG=PROD;AF=0.3192;NSAMP=9336;MSQ=82.82;AC=9336;AN=29246;NFAM=8583	SVTYPE=BND;POS=77103704;STRANDS=+-:17419;IMPRECISE;CIPOS=-57,3;CIEND=-7,79;CIPOS95=0,0;CIEND95=-1,1;MATEID=35336_1;EVENT=35336;SECONDARY;SU=17419;PE=17419;SR=0;ALG=PROD;AF=0.3192;NSAMP=9336;MSQ=82.82;AC=9336;AN=29246;NFAM=8583
chr15	42397951	42397968	chr15	42398149	42398166	214554	314.22	+	-	BND	LOW	214554_1	N	N[chr15:42398159[	214554_2	N	]chr15:42397960]N	SVTYPE=BND;POS=42397960;STRANDS=+-:4;CIPOS=-9,8;CIEND=-9,8;CIPOS95=0,0;CIEND95=0,0;MATEID=214554_2;EVENT=214554;SU=4;PE=0;SR=4;ALG=PROD;AF=0.0001368;NSAMP=4;MSQ=77.25;RECLASSIFIED;AC=4;AN=29246;NFAM=4	SVTYPE=BND;POS=42398159;STRANDS=+-:4;CIPOS=-9,8;CIEND=-9,8;CIPOS95=0,0;CIEND95=0,0;MATEID=214554_1;EVENT=214554;SECONDARY;SU=4;PE=0;SR=4;ALG=PROD;AF=0.0001368;NSAMP=4;MSQ=77.25;RECLASSIFIED;AC=4;AN=29246;NFAM=4
chr15	42406126	42406143	chr15	42406378	42406395	480377	286.55	-	+	DUP	PASS	480377	N	<DUP>	.	.	.	SVTYPE=DUP;POS=42406135;SVLEN=252;END=42406387;STRANDS=-+:4;CIPOS=-9,8;CIEND=-9,8;CIPOS95=0,0;CIEND95=0,0;SU=4;PE=0;SR=4;ALG=PROD;AF=0.0001026;NSAMP=3;MSQ=32.17;AC=3;AN=29246;NFAM=3	.
chr15	42415619	42415907	chr15	42514909	42515226	480378	139.48	-	+	DUP	PASS	480378	N	<DUP>	.	.	.	SVTYPE=DUP;POS=42415898;SVLEN=99021;END=42514919;STRANDS=-+:17;IMPRECISE;CIPOS=-279,9;CIEND=-10,307;CIPOS95=-54,1;CIEND95=-2,82;SU=17;PE=17;SR=0;ALG=PROD;AF=3.419e-05;NSAMP=1;MSQ=138.86;AC=1;AN=29246;NFAM=1	.
chr15	42428774	42429238	chr15	42430924	42431473	214555	65317.3	+	-	DEL	PASS	214555	N	<DEL>	.	.	.	SVTYPE=DEL;POS=42428882;SVLEN=-2540;END=42431422;STRANDS=+-:3076;IMPRECISE;CIPOS=-108,356;CIEND=-498,51;CIPOS95=-19,19;CIEND95=-12,12;SU=3076;PE=3074;SR=2;ALG=SUM;AF=0.007693;NSAMP=224;MSQ=241.03;AC=225;AN=29246;NFAM=215	.
chr15	42430886	42430905	chr15	42433241	42433260	214556	623.32	+	-	DEL	PASS	214556	N	<DEL>	.	.	.	SVTYPE=DEL;POS=42430896;SVLEN=-2355;END=42433251;STRANDS=+-:24;IMPRECISE;CIPOS=-10,9;CIEND=-10,9;CIPOS95=-1,2;CIEND95=-3,1;SU=24;PE=23;SR=1;ALG=PROD;AF=3.419e-05;NSAMP=1;MSQ=623.32;AC=1;AN=29246;NFAM=1	.
chr15	42431872	42432138	chr15	42432952	42433344	214557	350.24	+	-	DEL	PASS	214557	N	<DEL>	.	.	.	SVTYPE=DEL;POS=42431902;SVLEN=-1413;END=42433315;STRANDS=+-:17;IMPRECISE;CIPOS=-30,236;CIEND=-363,29;CIPOS95=-30,35;CIEND95=-50,29;SU=17;PE=17;SR=0;ALG=PROD;AF=6.839e-05;NSAMP=2;MSQ=175.12;AC=2;AN=29246;NFAM=2	.
chr15	42435186	42435203	chr15	42436128	42436145	214558	272.52	+	-	DEL	PASS	214558	N	<DEL>	.	.	.	SVTYPE=DEL;POS=42435195;SVLEN=-942;END=42436137;STRANDS=+-:4;CIPOS=-9,8;CIEND=-9,8;CIPOS95=0,0;CIEND95=0,0;SU=4;PE=0;SR=4;ALG=PROD;AF=3.419e-05;NSAMP=1;MSQ=272.52;AC=1;AN=29246;NFAM=1	.
chr15	42440840	42440859	chr15	42441179	42441198	214559	643.3	+	-	BND	LOW	214559_1	N	N[chr15:42441190[	214559_2	N	]chr15:42440850]N	SVTYPE=BND;POS=42440850;STRANDS=+-:5;CIPOS=-10,9;CIEND=-10,9;CIPOS95=0,0;CIEND95=0,0;MATEID=214559_2;EVENT=214559;SU=5;PE=0;SR=5;ALG=PROD;AF=0.0006497;NSAMP=19;MSQ=20.33;RECLASSIFIED;AC=19;AN=29246;NFAM=19	SVTYPE=BND;POS=42441190;STRANDS=+-:5;CIPOS=-10,9;CIEND=-10,9;CIPOS95=0,0;CIEND95=0,0;MATEID=214559_1;EVENT=214559;SECONDARY;SU=5;PE=0;SR=5;ALG=PROD;AF=0.0006497;NSAMP=19;MSQ=20.33;RECLASSIFIED;AC=19;AN=29246;NFAM=19
chr15	42440997	42441001	chr15	42441047	42441053	214560	22120.5	+	-	BND	LOW	214560_1	N	N[chr15:42441051[	214560_2	N	]chr15:42440999]N	SVTYPE=BND;POS=42440999;STRANDS=+-:277;CIPOS=-2,2;CIEND=-3,3;CIPOS95=0,0;CIEND95=0,0;MATEID=214560_2;EVENT=214560;SU=277;PE=1;SR=276;ALG=PROD;AF=0.00766;NSAMP=218;MSQ=56.18;RECLASSIFIED;AC=224;AN=29244;NFAM=214	SVTYPE=BND;POS=42441051;STRANDS=+-:277;CIPOS=-3,3;CIEND=-2,2;CIPOS95=0,0;CIEND95=0,0;MATEID=214560_1;EVENT=214560;SECONDARY;SU=277;PE=1;SR=276;ALG=PROD;AF=0.00766;NSAMP=218;MSQ=56.18;RECLASSIFIED;AC=224;AN=29244;NFAM=214
chr15	42458184	42458649	chr15	42459998	42460338	480379	56.87	-	+	DUP	PASS	480379	N	<DUP>	.	.	.	SVTYPE=DUP;POS=42458640;SVLEN=1368;END=42460008;STRANDS=-+:11;IMPRECISE;CIPOS=-456,9;CIEND=-10,330;CIPOS95=-103,1;CIEND95=-3,63;SU=11;PE=11;SR=0;ALG=PROD;AF=3.419e-05;NSAMP=1;MSQ=56.07;AC=1;AN=29246;NFAM=1	.
chr15	42458688	42458705	chr15	42458751	42458768	214561	245.89	+	-	BND	LOW	214561_1	N	N[chr15:42458761[	214561_2	N	]chr15:42458697]N	SVTYPE=BND;POS=42458697;STRANDS=+-:4;CIPOS=-9,8;CIEND=-9,8;CIPOS95=0,0;CIEND95=0,0;MATEID=214561_2;EVENT=214561;SU=4;PE=0;SR=4;ALG=PROD;AF=3.419e-05;NSAMP=1;MSQ=245.79;RECLASSIFIED;AC=1;AN=29246;NFAM=1	SVTYPE=BND;POS=42458761;STRANDS=+-:4;CIPOS=-9,8;CIEND=-9,8;CIPOS95=0,0;CIEND95=0,0;MATEID=214561_1;EVENT=214561;SECONDARY;SU=4;PE=0;SR=4;ALG=PROD;AF=3.419e-05;NSAMP=1;MSQ=245.79;RECLASSIFIED;AC=1;AN=29246;NFAM=1
chr15	42465190	42465209	chr15	42465548	42465567	214562	459.29	+	-	BND	LOW	214562_1	N	N[chr15:42465559[	214562_2	N	]chr15:42465200]N	SVTYPE=BND;POS=42465200;STRANDS=+-:19;CIPOS=-10,9;CIEND=-10,9;CIPOS95=0,0;CIEND95=0,0;MATEID=214562_2;EVENT=214562;SU=19;PE=0;SR=19;ALG=PROD;AF=0.0007522;NSAMP=22;MSQ=13.96;RECLASSIFIED;AC=22;AN=29246;NFAM=22	SVTYPE=BND;POS=42465559;STRANDS=+-:19;CIPOS=-10,9;CIEND=-10,9;CIPOS95=0,0;CIEND95=0,0;MATEID=214562_1;EVENT=214562;SECONDARY;SU=19;PE=0;SR=19;ALG=PROD;AF=0.0007522;NSAMP=22;MSQ=13.96;RECLASSIFIED;AC=22;AN=29246;NFAM=22
chr15	42490163	42490166	chr15	42490556	42490558	214566	17339.6	+	-	BND	PASS	214566_1	N	N[chr15:42490558[	214566_2	N	]chr15:42490165]N	SVTYPE=BND;POS=42490165;STRANDS=+-:371;CIPOS=-2,1;CIEND=-1,1;CIPOS95=0,0;CIEND95=0,0;MATEID=214566_2;EVENT=214566;SU=371;PE=101;SR=270;ALG=PROD;AF=0.0005813;NSAMP=17;MSQ=506.01;RECLASSIFIED;AC=17;AN=29246;NFAM=16	SVTYPE=BND;POS=42490558;STRANDS=+-:371;CIPOS=-1,1;CIEND=-2,1;CIPOS95=0,0;CIEND95=0,0;MATEID=214566_1;EVENT=214566;SECONDARY;SU=371;PE=101;SR=270;ALG=PROD;AF=0.0005813;NSAMP=17;MSQ=506.01;RECLASSIFIED;AC=17;AN=29246;NFAM=16
chr15	42491873	42491880	chr15	42492182	42492184	214567	1111.58	+	-	BND	LOW	214567_1	N	N[chr15:42492185[	214567_2	N	]chr15:42491877]N	SVTYPE=BND;POS=42491877;STRANDS=+-:179;CIPOS=-4,3;CIEND=-2,0;CIPOS95=0,0;CIEND95=0,0;MATEID=214567_2;EVENT=214567;SU=179;PE=0;SR=179;ALG=PROD;AF=0.0003077;NSAMP=9;MSQ=17.42;RECLASSIFIED;AC=9;AN=29246;NFAM=9	SVTYPE=BND;POS=42492185;STRANDS=+-:179;CIPOS=-2,0;CIEND=-4,3;CIPOS95=0,0;CIEND95=0,0;MATEID=214567_1;EVENT=214567;SECONDARY;SU=179;PE=0;SR=179;ALG=PROD;AF=0.0003077;NSAMP=9;MSQ=17.42;RECLASSIFIED;AC=9;AN=29246;NFAM=9
chr15	42499206	42499488	chr15	42499938	42500484	214569	242.59	+	-	DEL	PASS	214569	N	<DEL>	.	.	.	SVTYPE=DEL;POS=42499216;SVLEN=-1259;END=42500475;STRANDS=+-:13;IMPRECISE;CIPOS=-10,272;CIEND=-537,9;CIPOS95=-1,55;CIEND95=-111,2;SU=13;PE=13;SR=0;ALG=PROD;AF=3.419e-05;NSAMP=1;MSQ=242.59;AC=1;AN=29246;NFAM=1	.
chr15	42505999	42506010	chr15	42506274	42506285	214570	51.92	+	-	BND	LOW	214570_1	N	N[chr15:42506281[	214570_2	N	]chr15:42506005]N	SVTYPE=BND;POS=42506005;STRANDS=+-:6;CIPOS=-6,5;CIEND=-6,5;CIPOS95=0,0;CIEND95=0,0;MATEID=214570_2;EVENT=214570;SU=6;PE=0;SR=6;ALG=PROD;AF=6.839e-05;NSAMP=2;MSQ=21.02;RECLASSIFIED;AC=2;AN=29246;NFAM=2	SVTYPE=BND;POS=42506281;STRANDS=+-:6;CIPOS=-6,5;CIEND=-6,5;CIPOS95=0,0;CIEND95=0,0;MATEID=214570_1;EVENT=214570;SECONDARY;SU=6;PE=0;SR=6;ALG=PROD;AF=6.839e-05;NSAMP=2;MSQ=21.02;RECLASSIFIED;AC=2;AN=29246;NFAM=2
chr15	42506225	42506244	chr15	42509675	42509693	214571	347.48	+	-	DEL	PASS	214571	N	<DEL>	.	.	.	SVTYPE=DEL;POS=42506235;SVLEN=-3450;END=42509685;STRANDS=+-:17;IMPRECISE;CIPOS=-10,9;CIEND=-10,8;CIPOS95=-2,2;CIEND95=-3,0;SU=17;PE=16;SR=1;ALG=PROD;AF=3.419e-05;NSAMP=1;MSQ=347.48;AC=1;AN=29246;NFAM=1	.
chr15	42507877	42507896	chr15	42508554	42508573	214572	984.23	+	-	DEL	PASS	214572	N	<DEL>	.	.	.	SVTYPE=DEL;POS=42507887;SVLEN=-677;END=42508564;STRANDS=+-:38;CIPOS=-10,9;CIEND=-10,9;CIPOS95=0,0;CIEND95=0,0;SU=38;PE=24;SR=14;ALG=PROD;AF=3.419e-05;NSAMP=1;MSQ=983.27;AC=1;AN=29246;NFAM=1	.
chr15	42511894	42511911	chr20	49038574	49038591	36029	6.83	+	+	BND	LOW	36029_1	N	N]chr20:49038583]	36029_2	N	N]chr15:42511903]	SVTYPE=BND;POS=42511903;STRANDS=++:4;CIPOS=-9,8;CIEND=-9,8;CIPOS95=0,0;CIEND95=0,0;MATEID=36029_2;EVENT=36029;SU=4;PE=0;SR=4;ALG=PROD;AF=3.419e-05;NSAMP=1;MSQ=6.83;AC=1;AN=29246;NFAM=1	SVTYPE=BND;POS=49038583;STRANDS=++:4;CIPOS=-9,8;CIEND=-9,8;CIPOS95=0,0;CIEND95=0,0;MATEID=36029_1;EVENT=36029;SECONDARY;SU=4;PE=0;SR=4;ALG=PROD;AF=3.419e-05;NSAMP=1;MSQ=6.83;AC=1;AN=29246;NFAM=1
chr15	42515350	42515356	chr15	42529660	42529678	214573	107.45	+	-	BND	LOW	214573_1	N	N[chr15:42529670[	214573_2	N	]chr15:42515354]N	SVTYPE=BND;POS=42515354;STRANDS=+-:13;CIPOS=-4,2;CIEND=-9,9;CIPOS95=0,0;CIEND95=0,0;MATEID=214573_2;EVENT=214573;SU=13;PE=2;SR=11;ALG=PROD;AF=3.419e-05;NSAMP=1;MSQ=107.45;RECLASSIFIED;AC=1;AN=29246;NFAM=1	SVTYPE=BND;POS=42529670;STRANDS=+-:13;CIPOS=-9,9;CIEND=-4,2;CIPOS95=0,0;CIEND95=0,0;MATEID=214573_1;EVENT=214573;SECONDARY;SU=13;PE=2;SR=11;ALG=PROD;AF=3.419e-05;NSAMP=1;MSQ=107.45;RECLASSIFIED;AC=1;AN=29246;NFAM=1
chr15	42519599	42519801	chr15	42520427	42520674	214574	2877.5	+	-	BND	LOW	214574_1	N	N[chr15:42520660[	214574_2	N	]chr15:42519623]N	SVTYPE=BND;POS=42519623;STRANDS=+-:140;IMPRECISE;CIPOS=-24,178;CIEND=-232,15;CIPOS95=-6,6;CIEND95=-5,5;MATEID=214574_2;EVENT=214574;SU=140;PE=140;SR=0;ALG=PROD;AF=0.0003761;NSAMP=11;MSQ=219.9;RECLASSIFIED;AC=11;AN=29246;NFAM=11	SVTYPE=BND;POS=42520660;STRANDS=+-:140;IMPRECISE;CIPOS=-232,15;CIEND=-24,178;CIPOS95=-5,5;CIEND95=-6,6;MATEID=214574_1;EVENT=214574;SECONDARY;SU=140;PE=140;SR=0;ALG=PROD;AF=0.0003761;NSAMP=11;MSQ=219.9;RECLASSIFIED;AC=11;AN=29246;NFAM=11
chr15	42520254	42520841	chr15	42520945	42520979	563810	17.46	-	-	BND	LOW	563810_1	N	[chr15:42520971[N	563810_2	N	[chr15:42520833[N	SVTYPE=BND;POS=42520833;STRANDS=--:4;IMPRECISE;CIPOS=-578,9;CIEND=-25,9;CIPOS95=-144,2;CIEND95=-25,0;MATEID=563810_2;EVENT=563810;SU=4;PE=4;SR=0;ALG=PROD;AF=6.839e-05;NSAMP=2;MSQ=8.12;AC=2;AN=29246;NFAM=2	SVTYPE=BND;POS=42520971;STRANDS=--:4;IMPRECISE;CIPOS=-25,9;CIEND=-578,9;CIPOS95=-25,0;CIEND95=-144,2;MATEID=563810_1;EVENT=563810;SECONDARY;SU=4;PE=4;SR=0;ALG=PROD;AF=6.839e-05;NSAMP=2;MSQ=8.12;AC=2;AN=29246;NFAM=2
chr15	42527513	42527532	chr21	29010500	29010510	36132	395015.0	+	+	BND	LOW	36132_1	N	N]chr21:29010510]	36132_2	N	N]chr15:42527523]	SVTYPE=BND;POS=42527523;STRANDS=++:4;IMPRECISE;CIPOS=-10,9;CIEND=-10,0;CIPOS95=-1,1;CIEND95=-4,0;MATEID=36132_2;EVENT=36132;SU=4;PE=1;SR=3;ALG=PROD;AF=0.2222;NSAMP=6497;MSQ=43.13;AC=6497;AN=29246;NFAM=6266	SVTYPE=BND;POS=29010510;STRANDS=++:4;IMPRECISE;CIPOS=-10,0;CIEND=-10,9;CIPOS95=-4,0;CIEND95=-1,1;MATEID=36132_1;EVENT=36132;SECONDARY;SU=4;PE=1;SR=3;ALG=PROD;AF=0.2222;NSAMP=6497;MSQ=43.13;AC=6497;AN=29246;NFAM=6266
chr15	42529816	42529824	chr15	42531399	42531417	214575	161.55	+	-	BND	LOW	214575_1	N	N[chr15:42531410[	214575_2	N	]chr15:42529820]N	SVTYPE=BND;POS=42529820;STRANDS=+-:13;CIPOS=-4,4;CIEND=-10,8;CIPOS95=0,0;CIEND95=0,0;MATEID=214575_2;EVENT=214575;SU=13;PE=6;SR=7;ALG=PROD;AF=3.419e-05;NSAMP=1;MSQ=161.55;RECLASSIFIED;AC=1;AN=29246;NFAM=1	SVTYPE=BND;POS=42531410;STRANDS=+-:13;CIPOS=-10,8;CIEND=-4,4;CIPOS95=0,0;CIEND95=0,0;MATEID=214575_1;EVENT=214575;SECONDARY;SU=13;PE=6;SR=7;ALG=PROD;AF=3.419e-05;NSAMP=1;MSQ=161.55;RECLASSIFIED;AC=1;AN=29246;NFAM=1
chr15	42536027	42536035	chr15	42536324	42536343	214577	710.35	+	-	BND	LOW	214577_1	N	N[chr15:42536335[	214577_2	N	]chr15:42536032]N	SVTYPE=BND;POS=42536032;STRANDS=+-:12;CIPOS=-5,3;CIEND=-10,9;CIPOS95=0,0;CIEND95=0,0;MATEID=214577_2;EVENT=214577;SU=12;PE=4;SR=8;ALG=PROD;AF=0.0001368;NSAMP=4;MSQ=172.46;RECLASSIFIED;AC=4;AN=29246;NFAM=4	SVTYPE=BND;POS=42536335;STRANDS=+-:12;CIPOS=-10,9;CIEND=-5,3;CIPOS95=0,0;CIEND95=0,0;MATEID=214577_1;EVENT=214577;SECONDARY;SU=12;PE=4;SR=8;ALG=PROD;AF=0.0001368;NSAMP=4;MSQ=172.46;RECLASSIFIED;AC=4;AN=29246;NFAM=4
chr15	42544115	42544616	chr15	42546769	42547268	214579	275.14	+	-	BND	PASS	214579_1	N	N[chr15:42547260[	214579_2	N	]chr15:42544125]N	SVTYPE=BND;POS=42544125;STRANDS=+-:4;IMPRECISE;CIPOS=-10,491;CIEND=-490,9;CIPOS95=0,167;CIEND95=-160,0;MATEID=214579_2;EVENT=214579;SU=4;PE=4;SR=0;ALG=PROD;AF=3.419e-05;NSAMP=1;MSQ=275.14;RECLASSIFIED;AC=1;AN=29246;NFAM=1	SVTYPE=BND;POS=42547260;STRANDS=+-:4;IMPRECISE;CIPOS=-490,9;CIEND=-10,491;CIPOS95=-160,0;CIEND95=0,167;MATEID=214579_1;EVENT=214579;SECONDARY;SU=4;PE=4;SR=0;ALG=PROD;AF=3.419e-05;NSAMP=1;MSQ=275.14;RECLASSIFIED;AC=1;AN=29246;NFAM=1
chr15	42544116	42544135	chr15	42545073	42545075	214578	422.11	+	-	BND	PASS	214578_1	N	N[chr15:42545076[	214578_2	N	]chr15:42544126]N	SVTYPE=BND;POS=42544126;STRANDS=+-:24;CIPOS=-10,9;CIEND=-2,0;CIPOS95=0,0;CIEND95=0,0;MATEID=214578_2;EVENT=214578;SU=24;PE=11;SR=13;ALG=PROD;AF=3.419e-05;NSAMP=1;MSQ=422.11;RECLASSIFIED;AC=1;AN=29246;NFAM=1	SVTYPE=BND;POS=42545076;STRANDS=+-:24;CIPOS=-2,0;CIEND=-10,9;CIPOS95=0,0;CIEND95=0,0;MATEID=214578_1;EVENT=214578;SECONDARY;SU=24;PE=11;SR=13;ALG=PROD;AF=3.419e-05;NSAMP=1;MSQ=422.11;RECLASSIFIED;AC=1;AN=29246;NFAM=1
chr15	42544833	42544850	chr21	34368252	34368269	36143	59910.6	-	+	BND	LOW	36143_1	N	]chr21:34368261]N	36143_2	N	N[chr15:42544843[	SVTYPE=BND;POS=42544843;STRANDS=-+:47;CIPOS=-9,8;CIEND=-9,8;CIPOS95=0,0;CIEND95=0,0;MATEID=36143_2;EVENT=36143;SU=47;PE=12;SR=35;ALG=PROD;AF=0.05567;NSAMP=1485;MSQ=33.44;AC=1628;AN=29246;NFAM=1450	SVTYPE=BND;POS=34368261;STRANDS=-+:47;CIPOS=-9,8;CIEND=-9,8;CIPOS95=0,0;CIEND95=0,0;MATEID=36143_1;EVENT=36143;SECONDARY;SU=47;PE=12;SR=35;ALG=PROD;AF=0.05567;NSAMP=1485;MSQ=33.44;AC=1628;AN=29246;NFAM=1450
chr15	42545261	42545266	chr15	42547249	42547268	214580	412.97	+	-	BND	PASS	214580_1	N	N[chr15:42547260[	214580_2	N	]chr15:42545264]N	SVTYPE=BND;POS=42545264;STRANDS=+-:25;CIPOS=-3,2;CIEND=-10,9;CIPOS95=0,0;CIEND95=0,0;MATEID=214580_2;EVENT=214580;SU=25;PE=14;SR=11;ALG=PROD;AF=3.419e-05;NSAMP=1;MSQ=412.97;RECLASSIFIED;AC=1;AN=29246;NFAM=1	SVTYPE=BND;POS=42547260;STRANDS=+-:25;CIPOS=-10,9;CIEND=-3,2;CIPOS95=0,0;CIEND95=0,0;MATEID=214580_1;EVENT=214580;SECONDARY;SU=25;PE=14;SR=11;ALG=PROD;AF=3.419e-05;NSAMP=1;MSQ=412.97;RECLASSIFIED;AC=1;AN=29246;NFAM=1
chr15	42547519	42547538	chr15	42548102	42548104	214581	566.01	+	-	BND	PASS	214581_1	N	N[chr15:42548105[	214581_2	N	]chr15:42547529]N	SVTYPE=BND;POS=42547529;STRANDS=+-:34;CIPOS=-10,9;CIEND=-2,0;CIPOS95=0,0;CIEND95=0,0;MATEID=214581_2;EVENT=214581;SU=34;PE=14;SR=20;ALG=PROD;AF=3.419e-05;NSAMP=1;MSQ=565.95;RECLASSIFIED;AC=1;AN=29246;NFAM=1	SVTYPE=BND;POS=42548105;STRANDS=+-:34;CIPOS=-2,0;CIEND=-10,9;CIPOS95=0,0;CIEND95=0,0;MATEID=214581_1;EVENT=214581;SECONDARY;SU=34;PE=14;SR=20;ALG=PROD;AF=3.419e-05;NSAMP=1;MSQ=565.95;RECLASSIFIED;AC=1;AN=29246;NFAM=1
chr15	42548243	42548248	chr15	42548346	42548351	214582	161.49	+	-	BND	LOW	214582_1	N	N[chr15:42548350[	214582_2	N	]chr15:42548246]N	SVTYPE=BND;POS=42548246;STRANDS=+-:11;CIPOS=-3,2;CIEND=-3,2;CIPOS95=0,0;CIEND95=0,0;MATEID=214582_2;EVENT=214582;SU=11;PE=0;SR=11;ALG=PROD;AF=3.419e-05;NSAMP=1;MSQ=161.49;RECLASSIFIED;AC=1;AN=29246;NFAM=1	SVTYPE=BND;POS=42548350;STRANDS=+-:11;CIPOS=-3,2;CIEND=-3,2;CIPOS95=0,0;CIEND95=0,0;MATEID=214582_1;EVENT=214582;SECONDARY;SU=11;PE=0;SR=11;ALG=PROD;AF=3.419e-05;NSAMP=1;MSQ=161.49;RECLASSIFIED;AC=1;AN=29246;NFAM=1
chr15	42550693	42551004	chr15	42552731	42553068	214583	1156.36	+	-	DEL	PASS	214583	N	<DEL>	.	.	.	SVTYPE=DEL;POS=42550730;SVLEN=-2294;END=42553024;STRANDS=+-:49;IMPRECISE;CIPOS=-37,274;CIEND=-293,44;CIPOS95=-23,23;CIEND95=-25,25;SU=49;PE=49;SR=0;ALG=PROD;AF=6.839e-05;NSAMP=2;MSQ=419.46;AC=2;AN=29246;NFAM=1	.
chr15	42550711	42550730	chr15	42558589	42558608	214584	446.67	+	-	DEL	PASS	214584	N	<DEL>	.	.	.	SVTYPE=DEL;POS=42550721;SVLEN=-7878;END=42558599;STRANDS=+-:18;CIPOS=-10,9;CIEND=-10,9;CIPOS95=0,0;CIEND95=0,0;SU=18;PE=11;SR=7;ALG=PROD;AF=3.419e-05;NSAMP=1;MSQ=446.67;AC=1;AN=29246;NFAM=1	.
chr15	42553233	42553292	chr15	42554707	42554763	214585	3424.05	+	-	DEL	PASS	214585	N	<DEL>	.	.	.	SVTYPE=DEL;POS=42553263;SVLEN=-1474;END=42554737;STRANDS=+-:121;CIPOS=-30,29;CIEND=-30,26;CIPOS95=0,0;CIEND95=0,0;SU=121;PE=110;SR=11;ALG=PROD;AF=0.0002393;NSAMP=7;MSQ=335.48;AC=7;AN=29246;NFAM=7	.
chr15	42554626	42554934	chr15	42555659	42556092	214586	404.53	+	-	DEL	PASS	214586	N	<DEL>	.	.	.	SVTYPE=DEL;POS=42554635;SVLEN=-1448;END=42556083;STRANDS=+-:15;IMPRECISE;CIPOS=-9,299;CIEND=-424,9;CIPOS95=-1,77;CIEND95=-64,1;SU=15;PE=15;SR=0;ALG=PROD;AF=3.419e-05;NSAMP=1;MSQ=404.53;AC=1;AN=29246;NFAM=1	.
chr15	42556059	42556314	chr15	42558168	42558425	214587	838.91	+	-	DEL	PASS	214587	N	<DEL>	.	.	.	SVTYPE=DEL;POS=42556068;SVLEN=-2348;END=42558416;STRANDS=+-:19;IMPRECISE;CIPOS=-9,246;CIEND=-248,9;CIPOS95=-1,45;CIEND95=-43,3;SU=19;PE=19;SR=0;ALG=PROD;AF=0.0001026;NSAMP=3;MSQ=279.64;AC=3;AN=29246;NFAM=3	.
chr15	42556247	42556266	chr15	42558568	42558587	214588	659.38	+	-	DEL	PASS	214588	N	<DEL>	.	.	.	SVTYPE=DEL;POS=42556257;SVLEN=-2321;END=42558578;STRANDS=+-:18;IMPRECISE;CIPOS=-10,9;CIEND=-10,9;CIPOS95=-1,1;CIEND95=-1,0;SU=18;PE=16;SR=2;ALG=PROD;AF=6.839e-05;NSAMP=2;MSQ=329.63;AC=2;AN=29246;NFAM=2	.
chr15	42556401	42556420	chr15	42558563	42558578	214589	824.09	+	-	DEL	PASS	214589	N	<DEL>	.	.	.	SVTYPE=DEL;POS=42556411;SVLEN=-2162;END=42558573;STRANDS=+-:10;IMPRECISE;CIPOS=-10,9;CIEND=-10,5;CIPOS95=-1,3;CIEND95=-3,0;SU=10;PE=9;SR=1;ALG=PROD;AF=0.0001026;NSAMP=3;MSQ=274.7;AC=3;AN=29246;NFAM=3	.
chr15	42559957	42559974	chr16	84328771	84328788	35243	1800.13	-	+	BND	LOW	35243_1	N	]chr16:84328780]N	35243_2	N	N[chr15:42559967[	SVTYPE=BND;POS=42559967;STRANDS=-+:18;CIPOS=-9,8;CIEND=-9,8;CIPOS95=0,0;CIEND95=0,0;MATEID=35243_2;EVENT=35243;SU=18;PE=0;SR=18;ALG=PROD;AF=0.00171;NSAMP=50;MSQ=19.58;AC=50;AN=29246;NFAM=50	SVTYPE=BND;POS=84328780;STRANDS=-+:18;CIPOS=-9,8;CIEND=-9,8;CIPOS95=0,0;CIEND95=0,0;MATEID=35243_1;EVENT=35243;SECONDARY;SU=18;PE=0;SR=18;ALG=PROD;AF=0.00171;NSAMP=50;MSQ=19.58;AC=50;AN=29246;NFAM=50
chr15	42571384	42571776	chr15	42643845	42644233	214590	62.68	+	-	DEL	PASS	214590	N	<DEL>	.	.	.	SVTYPE=DEL;POS=42571394;SVLEN=-72830;END=42644224;STRANDS=+-:6;IMPRECISE;CIPOS=-10,382;CIEND=-379,9;CIPOS95=-2,109;CIEND95=-89,2;SU=6;PE=6;SR=0;ALG=PROD;AF=3.419e-05;NSAMP=1;MSQ=62.68;AC=1;AN=29246;NFAM=1	.
chr15	42573886	42573935	chr15	42574017	42574066	214591	394.94	+	-	BND	LOW	214591_1	N	N[chr15:42574043[	214591_2	N	]chr15:42573911]N	SVTYPE=BND;POS=42573911;STRANDS=+-:12;CIPOS=-25,24;CIEND=-25,24;CIPOS95=0,0;CIEND95=0,0;MATEID=214591_2;EVENT=214591;SU=12;PE=0;SR=12;ALG=PROD;AF=6.839e-05;NSAMP=2;MSQ=196.31;RECLASSIFIED;AC=2;AN=29246;NFAM=2	SVTYPE=BND;POS=42574043;STRANDS=+-:12;CIPOS=-25,24;CIEND=-25,24;CIPOS95=0,0;CIEND95=0,0;MATEID=214591_1;EVENT=214591;SECONDARY;SU=12;PE=0;SR=12;ALG=PROD;AF=6.839e-05;NSAMP=2;MSQ=196.31;RECLASSIFIED;AC=2;AN=29246;NFAM=2
chr15	42575145	42575188	chr15	42575358	42575401	214592	3488.32	+	-	BND	LOW	214592_1	N	N[chr15:42575381[	214592_2	N	]chr15:42575167]N	SVTYPE=BND;POS=42575167;STRANDS=+-:23;CIPOS=-22,21;CIEND=-22,21;CIPOS95=0,0;CIEND95=0,0;MATEID=214592_2;EVENT=214592;SU=23;PE=0;SR=23;ALG=PROD;AF=0.002633;NSAMP=77;MSQ=43.58;RECLASSIFIED;AC=77;AN=29246;NFAM=76	SVTYPE=BND;POS=42575381;STRANDS=+-:23;CIPOS=-22,21;CIEND=-22,21;CIPOS95=0,0;CIEND95=0,0;MATEID=214592_1;EVENT=214592;SECONDARY;SU=23;PE=0;SR=23;ALG=PROD;AF=0.002633;NSAMP=77;MSQ=43.58;RECLASSIFIED;AC=77;AN=29246;NFAM=76
chr15	42575342	42575342	chr15	42575448	42575448	214593	144010.0	+	-	BND	LOW	214593_1	N	N[chr15:42575449[	214593_2	N	]chr15:42575342]N	SVTYPE=BND;POS=42575342;STRANDS=+-:6232;CIPOS=0,0;CIEND=0,0;CIPOS95=0,0;CIEND95=0,0;MATEID=214593_2;EVENT=214593;SU=6232;PE=52;SR=6180;ALG=PROD;AF=0.02181;NSAMP=622;MSQ=198.35;RECLASSIFIED;AC=638;AN=29246;NFAM=598	SVTYPE=BND;POS=42575449;STRANDS=+-:6232;CIPOS=0,0;CIEND=0,0;CIPOS95=0,0;CIEND95=0,0;MATEID=214593_1;EVENT=214593;SECONDARY;SU=6232;PE=52;SR=6180;ALG=PROD;AF=0.02181;NSAMP=622;MSQ=198.35;RECLASSIFIED;AC=638;AN=29246;NFAM=598
chr15	42583607	42583626	chr15	42583709	42583728	214594	167.82	+	-	DEL	PASS	214594	N	<DEL>	.	.	.	SVTYPE=DEL;POS=42583617;SVLEN=-102;END=42583719;STRANDS=+-:8;CIPOS=-10,9;CIEND=-10,9;CIPOS95=0,0;CIEND95=0,0;SU=8;PE=0;SR=8;ALG=PROD;AF=3.419e-05;NSAMP=1;MSQ=167.82;AC=1;AN=29246;NFAM=1	.
chr15	42588770	42588784	chr15	42593675	42593690	480380	290792.0	-	+	BND	LOW	480380_1	N	]chr15:42593681]N	480380_2	N	N[chr15:42588777[	SVTYPE=BND;POS=42588777;STRANDS=-+:21;IMPRECISE;CIPOS=-6,8;CIEND=-6,9;CIPOS95=-3,3;CIEND95=-1,2;MATEID=480380_2;EVENT=480380;SU=21;PE=20;SR=1;ALG=PROD;AF=0.2791;NSAMP=8003;MSQ=20.35;RECLASSIFIED;AC=8164;AN=29246;NFAM=7466	SVTYPE=BND;POS=42593681;STRANDS=-+:21;IMPRECISE;CIPOS=-6,9;CIEND=-6,8;CIPOS95=-1,2;CIEND95=-3,3;MATEID=480380_1;EVENT=480380;SECONDARY;SU=21;PE=20;SR=1;ALG=PROD;AF=0.2791;NSAMP=8003;MSQ=20.35;RECLASSIFIED;AC=8164;AN=29246;NFAM=7466
chr15	42592722	42592955	chr15	42597956	42598275	214596	1812.54	+	-	DEL	PASS	214596	N	<DEL>	.	.	.	SVTYPE=DEL;POS=42592732;SVLEN=-5534;END=42598266;STRANDS=+-:73;IMPRECISE;CIPOS=-10,223;CIEND=-310,9;CIPOS95=-10,12;CIEND95=-14,9;SU=73;PE=73;SR=0;ALG=PROD;AF=0.0001026;NSAMP=3;MSQ=186.71;AC=3;AN=29246;NFAM=3	.
chr15	42606978	42607035	chr15	42607198	42607255	214598	464.48	+	-	BND	LOW	214598_1	N	N[chr15:42607228[	214598_2	N	]chr15:42607007]N	SVTYPE=BND;POS=42607007;STRANDS=+-:8;CIPOS=-29,28;CIEND=-29,28;CIPOS95=0,0;CIEND95=0,0;MATEID=214598_2;EVENT=214598;SU=8;PE=0;SR=8;ALG=PROD;AF=0.0002052;NSAMP=6;MSQ=57.5;RECLASSIFIED;AC=6;AN=29246;NFAM=6	SVTYPE=BND;POS=42607228;STRANDS=+-:8;CIPOS=-29,28;CIEND=-29,28;CIPOS95=0,0;CIEND95=0,0;MATEID=214598_1;EVENT=214598;SECONDARY;SU=8;PE=0;SR=8;ALG=PROD;AF=0.0002052;NSAMP=6;MSQ=57.5;RECLASSIFIED;AC=6;AN=29246;NFAM=6
chr15	42611990	42612008	chr15	42615058	42615087	480381	864.85	-	+	DUP	PASS	480381	N	<DUP>	.	.	.	SVTYPE=DUP;POS=42612000;SVLEN=3087;END=42615087;STRANDS=-+:91;IMPRECISE;CIPOS=-10,8;CIEND=-29,0;CIPOS95=0,0;CIEND95=-1,0;SU=91;PE=80;SR=11;ALG=PROD;AF=0.0001026;NSAMP=3;MSQ=97.64;AC=3;AN=29246;NFAM=3	.
chr15	42614881	42614938	chr15	42615030	42615087	214599	1177.75	+	-	BND	LOW	214599_1	N	N[chr15:42615060[	214599_2	N	]chr15:42614910]N	SVTYPE=BND;POS=42614910;STRANDS=+-:90;CIPOS=-29,28;CIEND=-29,28;CIPOS95=0,0;CIEND95=0,0;MATEID=214599_2;EVENT=214599;SU=90;PE=0;SR=90;ALG=PROD;AF=0.001265;NSAMP=37;MSQ=30.87;RECLASSIFIED;AC=37;AN=29246;NFAM=37	SVTYPE=BND;POS=42615060;STRANDS=+-:90;CIPOS=-29,28;CIEND=-29,28;CIPOS95=0,0;CIEND95=0,0;MATEID=214599_1;EVENT=214599;SECONDARY;SU=90;PE=0;SR=90;ALG=PROD;AF=0.001265;NSAMP=37;MSQ=30.87;RECLASSIFIED;AC=37;AN=29246;NFAM=37
chr15	42617783	42617842	chr15	42618143	42618202	214600	763.66	+	-	BND	LOW	214600_1	N	N[chr15:42618174[	214600_2	N	]chr15:42617813]N	SVTYPE=BND;POS=42617813;STRANDS=+-:10;CIPOS=-30,29;CIEND=-30,29;CIPOS95=0,0;CIEND95=0,0;MATEID=214600_2;EVENT=214600;SU=10;PE=0;SR=10;ALG=PROD;AF=0.0008206;NSAMP=24;MSQ=18.45;RECLASSIFIED;AC=24;AN=29246;NFAM=24	SVTYPE=BND;POS=42618174;STRANDS=+-:10;CIPOS=-30,29;CIEND=-30,29;CIPOS95=0,0;CIEND95=0,0;MATEID=214600_1;EVENT=214600;SECONDARY;SU=10;PE=0;SR=10;ALG=PROD;AF=0.0008206;NSAMP=24;MSQ=18.45;RECLASSIFIED;AC=24;AN=29246;NFAM=24
chr15	42624440	42624732	chr15	42626139	42626426	480383	712.1	-	+	DUP	PASS	480383	N	<DUP>	.	.	.	SVTYPE=DUP;POS=42624703;SVLEN=1466;END=42626169;STRANDS=-+:66;IMPRECISE;CIPOS=-263,29;CIEND=-30,257;CIPOS95=-23,23;CIEND95=-19,19;SU=66;PE=66;SR=0;ALG=PROD;AF=3.419e-05;NSAMP=1;MSQ=3.1;AC=1;AN=29246;NFAM=1	.
chr15	42637027	42637041	chr15	42637228	42637234	563811	19.12	+	+	INV	LOW	563811	N	<INV>	.	.	.	SVTYPE=INV;POS=42637041;SVLEN=187;END=42637228;STRANDS=++:1,--:3;IMPRECISE;CIPOS=-14,0;CIEND=0,6;CIPOS95=-14,0;CIEND95=0,3;SU=4;PE=4;SR=0;ALG=PROD;AF=6.839e-05;NSAMP=2;MSQ=6.86;AC=2;AN=29246;NFAM=2	.
chr15	42648437	42648454	chr15	42650100	42650117	214602	659.39	+	-	DEL	PASS	214602	N	<DEL>	.	.	.	SVTYPE=DEL;POS=42648446;SVLEN=-1663;END=42650109;STRANDS=+-:4;CIPOS=-9,8;CIEND=-9,8;CIPOS95=0,0;CIEND95=0,0;SU=4;PE=0;SR=4;ALG=PROD;AF=3.419e-05;NSAMP=1;MSQ=659.39;AC=1;AN=29246;NFAM=1	.
chr15	42655718	42655726	chr15	42719243	42719262	214603	488.5	+	-	DEL	PASS	214603	N	<DEL>	.	.	.	SVTYPE=DEL;POS=42655722;SVLEN=-63531;END=42719253;STRANDS=+-:19;CIPOS=-4,4;CIEND=-10,9;CIPOS95=0,0;CIEND95=0,0;SU=19;PE=12;SR=7;ALG=PROD;AF=3.419e-05;NSAMP=1;MSQ=488.5;AC=1;AN=29246;NFAM=1	.
chr15	42685622	42685634	chr15	42690012	42690022	214604	2613.59	+	-	DEL	PASS	214604	N	<DEL>	.	.	.	SVTYPE=DEL;POS=42685628;SVLEN=-4390;END=42690018;STRANDS=+-:106;CIPOS=-6,6;CIEND=-6,4;CIPOS95=0,0;CIEND95=0,0;SU=106;PE=73;SR=33;ALG=PROD;AF=0.0001026;NSAMP=3;MSQ=407.64;AC=3;AN=29246;NFAM=3	.
chr15	42695897	42695897	chr15	42696012	42696012	214605	60722.7	+	-	BND	LOW	214605_1	N	N[chr15:42696013[	214605_2	N	]chr15:42695897]N	SVTYPE=BND;POS=42695897;STRANDS=+-:2329;CIPOS=0,0;CIEND=0,0;CIPOS95=0,0;CIEND95=0,0;MATEID=214605_2;EVENT=214605;SU=2329;PE=24;SR=2305;ALG=PROD;AF=0.00742;NSAMP=214;MSQ=225.94;RECLASSIFIED;AC=217;AN=29246;NFAM=207	SVTYPE=BND;POS=42696013;STRANDS=+-:2329;CIPOS=0,0;CIEND=0,0;CIPOS95=0,0;CIEND95=0,0;MATEID=214605_1;EVENT=214605;SECONDARY;SU=2329;PE=24;SR=2305;ALG=PROD;AF=0.00742;NSAMP=214;MSQ=225.94;RECLASSIFIED;AC=217;AN=29246;NFAM=207
chr15	42696744	42696749	chr15	42703042	42703047	214606	8389.15	+	-	BND	PASS	214606_1	N	N[chr15:42703047[	214606_2	N	]chr15:42696747]N	SVTYPE=BND;POS=42696747;STRANDS=+-:359;CIPOS=-3,2;CIEND=-4,1;CIPOS95=0,0;CIEND95=0,0;MATEID=214606_2;EVENT=214606;SU=359;PE=226;SR=133;ALG=PROD;AF=0.0003761;NSAMP=11;MSQ=442.51;RECLASSIFIED;AC=11;AN=29246;NFAM=11	SVTYPE=BND;POS=42703047;STRANDS=+-:359;CIPOS=-4,1;CIEND=-3,2;CIPOS95=0,0;CIEND95=0,0;MATEID=214606_1;EVENT=214606;SECONDARY;SU=359;PE=226;SR=133;ALG=PROD;AF=0.0003761;NSAMP=11;MSQ=442.51;RECLASSIFIED;AC=11;AN=29246;NFAM=11
chr15	42700751	42700770	chr15	42704317	42704322	480384	245.22	-	+	DUP	PASS	480384	N	<DUP>	.	.	.	SVTYPE=DUP;POS=42700761;SVLEN=3559;END=42704320;STRANDS=-+:23;CIPOS=-10,9;CIEND=-3,2;CIPOS95=0,0;CIEND95=0,0;SU=23;PE=12;SR=11;ALG=PROD;AF=3.419e-05;NSAMP=1;MSQ=244.88;AC=1;AN=29246;NFAM=1	.
chr15	42709654	42709673	chr15	42794276	42794281	480385	235.89	-	+	DUP	PASS	480385	N	<DUP>	.	.	.	SVTYPE=DUP;POS=42709664;SVLEN=84615;END=42794279;STRANDS=-+:25;CIPOS=-10,9;CIEND=-3,2;CIPOS95=0,0;CIEND95=0,0;SU=25;PE=15;SR=10;ALG=PROD;AF=3.419e-05;NSAMP=1;MSQ=235.52;AC=1;AN=29246;NFAM=1	.
chr15	42712056	42712073	chr17	68575680	68575697	35454	244.75	-	-	BND	LOW	35454_1	N	[chr17:68575690[N	35454_2	N	[chr15:42712066[N	SVTYPE=BND;POS=42712066;STRANDS=--:4;CIPOS=-9,8;CIEND=-9,8;CIPOS95=0,0;CIEND95=0,0;MATEID=35454_2;EVENT=35454;SU=4;PE=0;SR=4;ALG=PROD;AF=0.0003077;NSAMP=8;MSQ=19.29;AC=9;AN=29246;NFAM=8	SVTYPE=BND;POS=68575690;STRANDS=--:4;CIPOS=-9,8;CIEND=-9,8;CIPOS95=0,0;CIEND95=0,0;MATEID=35454_1;EVENT=35454;SECONDARY;SU=4;PE=0;SR=4;ALG=PROD;AF=0.0003077;NSAMP=8;MSQ=19.29;AC=9;AN=29246;NFAM=8
chr15	42712059	42712078	chr15	42712122	42712141	214607	9188.89	+	-	BND	LOW	214607_1	N	N[chr15:42712133[	214607_2	N	]chr15:42712069]N	SVTYPE=BND;POS=42712069;STRANDS=+-:8;CIPOS=-10,9;CIEND=-10,9;CIPOS95=0,0;CIEND95=0,0;MATEID=214607_2;EVENT=214607;SU=8;PE=0;SR=8;ALG=PROD;AF=3.578e-05;NSAMP=1;MSQ=232.08;RECLASSIFIED;AC=1;AN=27946;NFAM=1	SVTYPE=BND;POS=42712133;STRANDS=+-:8;CIPOS=-10,9;CIEND=-10,9;CIPOS95=0,0;CIEND95=0,0;MATEID=214607_1;EVENT=214607;SECONDARY;SU=8;PE=0;SR=8;ALG=PROD;AF=3.578e-05;NSAMP=1;MSQ=232.08;RECLASSIFIED;AC=1;AN=27946;NFAM=1
chr15	42712101	42712152	chrX	106308015	106308066	36530	2903.91	+	-	BND	LOW	36530_1	N	N[chrX:106308042[	36530_2	N	]chr15:42712127]N	SVTYPE=BND;POS=42712127;STRANDS=+-:6;CIPOS=-26,25;CIEND=-26,25;CIPOS95=0,0;CIEND95=0,0;MATEID=36530_2;EVENT=36530;SU=6;PE=0;SR=6;ALG=PROD;AF=3.438e-05;NSAMP=1;MSQ=18.1;AC=1;AN=29088;NFAM=1	SVTYPE=BND;POS=106308042;STRANDS=+-:6;CIPOS=-26,25;CIEND=-26,25;CIPOS95=0,0;CIEND95=0,0;MATEID=36530_1;EVENT=36530;SECONDARY;SU=6;PE=0;SR=6;ALG=PROD;AF=3.438e-05;NSAMP=1;MSQ=18.1;AC=1;AN=29088;NFAM=1
chr15	42712816	42712835	chr15	42712905	42712924	214609	239.77	+	-	BND	LOW	214609_1	N	N[chr15:42712916[	214609_2	N	]chr15:42712826]N	SVTYPE=BND;POS=42712826;STRANDS=+-:10;CIPOS=-10,9;CIEND=-10,9;CIPOS95=0,0;CIEND95=0,0;MATEID=214609_2;EVENT=214609;SU=10;PE=0;SR=10;ALG=PROD;AF=3.419e-05;NSAMP=1;MSQ=239.77;RECLASSIFIED;AC=1;AN=29246;NFAM=1	SVTYPE=BND;POS=42712916;STRANDS=+-:10;CIPOS=-10,9;CIEND=-10,9;CIPOS95=0,0;CIEND95=0,0;MATEID=214609_1;EVENT=214609;SECONDARY;SU=10;PE=0;SR=10;ALG=PROD;AF=3.419e-05;NSAMP=1;MSQ=239.77;RECLASSIFIED;AC=1;AN=29246;NFAM=1
chr15	42733321	42733340	chr15	42734135	42734154	563813	26.8	-	-	BND	LOW	563813_1	N	[chr15:42734146[N	563813_2	N	[chr15:42733332[N	SVTYPE=BND;POS=42733332;STRANDS=--:5;CIPOS=-10,9;CIEND=-10,9;CIPOS95=0,0;CIEND95=0,0;MATEID=563813_2;EVENT=563813;SU=5;PE=0;SR=5;ALG=PROD;AF=3.419e-05;NSAMP=1;MSQ=26.74;AC=1;AN=29246;NFAM=1	SVTYPE=BND;POS=42734146;STRANDS=--:5;CIPOS=-10,9;CIEND=-10,9;CIPOS95=0,0;CIEND95=0,0;MATEID=563813_1;EVENT=563813;SECONDARY;SU=5;PE=0;SR=5;ALG=PROD;AF=3.419e-05;NSAMP=1;MSQ=26.74;AC=1;AN=29246;NFAM=1
chr15	42762187	42762533	chr15	42763117	42763269	563814	4.72	-	-	BND	LOW	563814_1	N	[chr15:42763261[N	563814_2	N	[chr15:42762525[N	SVTYPE=BND;POS=42762525;STRANDS=--:4;IMPRECISE;CIPOS=-337,9;CIEND=-143,9;CIPOS95=-83,2;CIEND95=-79,2;MATEID=563814_2;EVENT=563814;SU=4;PE=4;SR=0;ALG=PROD;AF=3.419e-05;NSAMP=1;MSQ=4.64;AC=1;AN=29246;NFAM=1	SVTYPE=BND;POS=42763261;STRANDS=--:4;IMPRECISE;CIPOS=-143,9;CIEND=-337,9;CIPOS95=-79,2;CIEND95=-83,2;MATEID=563814_1;EVENT=563814;SECONDARY;SU=4;PE=4;SR=0;ALG=PROD;AF=3.419e-05;NSAMP=1;MSQ=4.64;AC=1;AN=29246;NFAM=1
chr15	42763216	42763773	chr18	24023641	24024063	35521	136.57	+	-	BND	LOW	35521_1	N	N[chr18:24024055[	35521_2	N	]chr15:42763226]N	SVTYPE=BND;POS=42763226;STRANDS=+-:6;IMPRECISE;CIPOS=-10,547;CIEND=-413,9;CIPOS95=-1,192;CIEND95=-140,2;MATEID=35521_2;EVENT=35521;SU=6;PE=6;SR=0;ALG=PROD;AF=0.0001026;NSAMP=3;MSQ=15.12;AC=3;AN=29246;NFAM=3	SVTYPE=BND;POS=24024055;STRANDS=+-:6;IMPRECISE;CIPOS=-413,9;CIEND=-10,547;CIPOS95=-140,2;CIEND95=-1,192;MATEID=35521_1;EVENT=35521;SECONDARY;SU=6;PE=6;SR=0;ALG=PROD;AF=0.0001026;NSAMP=3;MSQ=15.12;AC=3;AN=29246;NFAM=3
chr15	42801163	42801163	chr15	42801318	42801318	214612	568993.0	+	-	DEL	PASS	214612	N	<DEL>	.	.	.	SVTYPE=DEL;POS=42801163;SVLEN=-155;END=42801318;STRANDS=+-:21392;CIPOS=0,0;CIEND=0,0;CIPOS95=0,0;CIEND95=0,0;SU=21392;PE=256;SR=21136;ALG=PROD;AF=0.03983;NSAMP=1125;MSQ=289.1;MEDGQR=3.66;Q10GQR=3.47;AC=1165;AN=29246;NFAM=1088	.
chr15	42813827	42813880	chr15	42814038	42814075	563815	15.2	+	+	INV	LOW	563815	N	<INV>	.	.	.	SVTYPE=INV;POS=42813867;SVLEN=199;END=42814066;STRANDS=++:1,--:4;IMPRECISE;CIPOS=-40,13;CIEND=-28,9;CIPOS95=-30,4;CIEND95=-18,1;SU=5;PE=5;SR=0;ALG=PROD;AF=3.419e-05;NSAMP=1;MSQ=12.11;AC=1;AN=29246;NFAM=1	.
chr15	42815848	42815886	chr19	58241168	58241207	35837	112342.0	-	+	BND	LOW	35837_1	N	]chr19:58241178]N	35837_2	N	N[chr15:42815859[	SVTYPE=BND;POS=42815859;STRANDS=-+:20;CIPOS=-10,28;CIEND=-10,29;CIPOS95=0,0;CIEND95=0,0;MATEID=35837_2;EVENT=35837;SU=20;PE=11;SR=9;ALG=PROD;AF=0.07793;NSAMP=2267;MSQ=32.35;AC=2279;AN=29246;NFAM=2202	SVTYPE=BND;POS=58241178;STRANDS=-+:20;CIPOS=-10,29;CIEND=-10,28;CIPOS95=0,0;CIEND95=0,0;MATEID=35837_1;EVENT=35837;SECONDARY;SU=20;PE=11;SR=9;ALG=PROD;AF=0.07793;NSAMP=2267;MSQ=32.35;AC=2279;AN=29246;NFAM=2202
chr15	42815850	42815895	chr15	42815940	42815986	214614	1501.86	+	-	BND	PASS	214614_1	N	N[chr15:42815965[	214614_2	N	]chr15:42815873]N	SVTYPE=BND;POS=42815873;STRANDS=+-:11;CIPOS=-23,22;CIEND=-24,22;CIPOS95=0,0;CIEND95=0,0;MATEID=214614_2;EVENT=214614;SU=11;PE=0;SR=11;ALG=PROD;AF=6.872e-05;NSAMP=2;MSQ=286.27;RETAINED;RECLASSIFIED;AC=2;AN=29104;NFAM=1	SVTYPE=BND;POS=42815965;STRANDS=+-:11;CIPOS=-24,22;CIEND=-23,22;CIPOS95=0,0;CIEND95=0,0;MATEID=214614_1;EVENT=214614;SECONDARY;SU=11;PE=0;SR=11;ALG=PROD;AF=6.872e-05;NSAMP=2;MSQ=286.27;RETAINED;RECLASSIFIED;AC=2;AN=29104;NFAM=1
chr15	42815915	42815974	chr19	58241148	58241207	35838	147598.0	+	+	BND	LOW	35838_1	N	N]chr19:58241178]	35838_2	N	N]chr15:42815945]	SVTYPE=BND;POS=42815945;STRANDS=++:4;IMPRECISE;CIPOS=-30,29;CIEND=-30,29;CIPOS95=-3,3;CIEND95=-3,3;MATEID=35838_2;EVENT=35838;SU=4;PE=3;SR=1;ALG=PROD;AF=0.09707;NSAMP=2799;MSQ=33.78;AC=2839;AN=29246;NFAM=2713	SVTYPE=BND;POS=58241178;STRANDS=++:4;IMPRECISE;CIPOS=-30,29;CIEND=-30,29;CIPOS95=-3,3;CIEND95=-3,3;MATEID=35838_1;EVENT=35838;SECONDARY;SU=4;PE=3;SR=1;ALG=PROD;AF=0.09707;NSAMP=2799;MSQ=33.78;AC=2839;AN=29246;NFAM=2713
chr15	42837417	42837436	chr15	42837924	42837943	214617	3246.97	+	-	BND	LOW	214617_1	N	N[chr15:42837935[	214617_2	N	]chr15:42837427]N	SVTYPE=BND;POS=42837427;STRANDS=+-:7;IMPRECISE;CIPOS=-10,9;CIEND=-10,9;CIPOS95=-2,3;CIEND95=-3,3;MATEID=214617_2;EVENT=214617;SU=7;PE=6;SR=1;ALG=PROD;AF=0.0002393;NSAMP=7;MSQ=93.49;RECLASSIFIED;AC=7;AN=29246;NFAM=7	SVTYPE=BND;POS=42837935;STRANDS=+-:7;IMPRECISE;CIPOS=-10,9;CIEND=-10,9;CIPOS95=-3,3;CIEND95=-2,3;MATEID=214617_1;EVENT=214617;SECONDARY;SU=7;PE=6;SR=1;ALG=PROD;AF=0.0002393;NSAMP=7;MSQ=93.49;RECLASSIFIED;AC=7;AN=29246;NFAM=7
chr15	42837601	42837620	chr15	42838112	42838113	214618	2720.11	+	-	BND	LOW	214618_1	N	N[chr15:42838114[	214618_2	N	]chr15:42837611]N	SVTYPE=BND;POS=42837611;STRANDS=+-:6;IMPRECISE;CIPOS=-10,9;CIEND=-1,0;CIPOS95=-2,3;CIEND95=-1,0;MATEID=214618_2;EVENT=214618;SU=6;PE=5;SR=1;ALG=PROD;AF=0.000171;NSAMP=5;MSQ=53.42;RECLASSIFIED;AC=5;AN=29246;NFAM=5	SVTYPE=BND;POS=42838114;STRANDS=+-:6;IMPRECISE;CIPOS=-1,0;CIEND=-10,9;CIPOS95=-1,0;CIEND95=-2,3;MATEID=214618_1;EVENT=214618;SECONDARY;SU=6;PE=5;SR=1;ALG=PROD;AF=0.000171;NSAMP=5;MSQ=53.42;RECLASSIFIED;AC=5;AN=29246;NFAM=5
chr15	42838363	42838369	chr15	42840602	42840621	480386	179.06	-	+	BND	LOW	480386_1	N	]chr15:42840612]N	480386_2	N	N[chr15:42838368[	SVTYPE=BND;POS=42838368;STRANDS=-+:15;CIPOS=-4,2;CIEND=-10,9;CIPOS95=0,0;CIEND95=0,0;MATEID=480386_2;EVENT=480386;SU=15;PE=7;SR=8;ALG=PROD;AF=3.419e-05;NSAMP=1;MSQ=179.06;RECLASSIFIED;AC=1;AN=29246;NFAM=1	SVTYPE=BND;POS=42840612;STRANDS=-+:15;CIPOS=-10,9;CIEND=-4,2;CIPOS95=0,0;CIEND95=0,0;MATEID=480386_1;EVENT=480386;SECONDARY;SU=15;PE=7;SR=8;ALG=PROD;AF=3.419e-05;NSAMP=1;MSQ=179.06;RECLASSIFIED;AC=1;AN=29246;NFAM=1
chr15	42838624	42838636	chr15	42840607	42840618	214619	215.66	+	-	BND	LOW	214619_1	N	N[chr15:42840615[	214619_2	N	]chr15:42838630]N	SVTYPE=BND;POS=42838630;STRANDS=+-:12;CIPOS=-6,6;CIEND=-7,4;CIPOS95=0,0;CIEND95=0,0;MATEID=214619_2;EVENT=214619;SU=12;PE=7;SR=5;ALG=PROD;AF=3.419e-05;NSAMP=1;MSQ=215.66;RECLASSIFIED;AC=1;AN=29246;NFAM=1	SVTYPE=BND;POS=42840615;STRANDS=+-:12;CIPOS=-7,4;CIEND=-6,6;CIPOS95=0,0;CIEND95=0,0;MATEID=214619_1;EVENT=214619;SECONDARY;SU=12;PE=7;SR=5;ALG=PROD;AF=3.419e-05;NSAMP=1;MSQ=215.66;RECLASSIFIED;AC=1;AN=29246;NFAM=1
chr15	42847452	42848241	chrX	11713275	11714073	36342	7521.51	-	+	BND	LOW	36342_1	N	]chrX:11713325]N	36342_2	N	N[chr15:42848193[	SVTYPE=BND;POS=42848193;STRANDS=-+:5;IMPRECISE;CIPOS=-740,49;CIEND=-50,748;CIPOS95=-131,49;CIEND95=-50,147;MATEID=36342_2;EVENT=36342;SU=5;PE=5;SR=0;ALG=PROD;AF=0.003624;NSAMP=106;MSQ=34.18;AC=106;AN=29246;NFAM=106	SVTYPE=BND;POS=11713325;STRANDS=-+:5;IMPRECISE;CIPOS=-50,748;CIEND=-740,49;CIPOS95=-50,147;CIEND95=-131,49;MATEID=36342_1;EVENT=36342;SECONDARY;SU=5;PE=5;SR=0;ALG=PROD;AF=0.003624;NSAMP=106;MSQ=34.18;AC=106;AN=29246;NFAM=106
chr15	42855335	42855843	chr15	42866370	42867078	563816	23.68	-	-	BND	LOW	563816_1	N	[chr15:42867070[N	563816_2	N	[chr15:42855835[N	SVTYPE=BND;POS=42855835;STRANDS=--:6;IMPRECISE;CIPOS=-499,9;CIEND=-699,9;CIPOS95=-99,2;CIEND95=-136,1;MATEID=563816_2;EVENT=563816;SU=6;PE=6;SR=0;ALG=PROD;AF=3.419e-05;NSAMP=1;MSQ=23.68;AC=1;AN=29246;NFAM=1	SVTYPE=BND;POS=42867070;STRANDS=--:6;IMPRECISE;CIPOS=-699,9;CIEND=-499,9;CIPOS95=-136,1;CIEND95=-99,2;MATEID=563816_1;EVENT=563816;SECONDARY;SU=6;PE=6;SR=0;ALG=PROD;AF=3.419e-05;NSAMP=1;MSQ=23.68;AC=1;AN=29246;NFAM=1
chr15	42857529	42857536	chr15	42984019	42984025	480387	2278.9	-	+	DUP	PASS	480387	N	<DUP>	.	.	.	SVTYPE=DUP;POS=42857534;SVLEN=126488;END=42984022;STRANDS=-+:180;CIPOS=-5,2;CIEND=-3,3;CIPOS95=0,0;CIEND95=0,0;SU=180;PE=104;SR=76;ALG=PROD;AF=0.0002052;NSAMP=4;MSQ=518.98;AC=6;AN=29246;NFAM=4	.
chr15	42866627	42866633	chr15	42867300	42867305	214620	509.49	+	-	DEL	PASS	214620	N	<DEL>	.	.	.	SVTYPE=DEL;POS=42866630;SVLEN=-674;END=42867304;STRANDS=+-:21;CIPOS=-3,3;CIEND=-4,1;CIPOS95=0,0;CIEND95=0,0;SU=21;PE=13;SR=8;ALG=PROD;AF=3.419e-05;NSAMP=1;MSQ=509.48;AC=1;AN=29246;NFAM=1	.
chr15	42882300	42882676	chr19	22927354	22927778	35696	383.36	+	-	BND	LOW	35696_1	N	N[chr19:22927770[	35696_2	N	]chr15:42882310]N	SVTYPE=BND;POS=42882310;STRANDS=+-:4;IMPRECISE;CIPOS=-10,366;CIEND=-415,9;CIPOS95=-1,106;CIEND95=-136,1;MATEID=35696_2;EVENT=35696;SU=4;PE=4;SR=0;ALG=PROD;AF=3.419e-05;NSAMP=1;MSQ=101.82;AC=1;AN=29246;NFAM=1	SVTYPE=BND;POS=22927770;STRANDS=+-:4;IMPRECISE;CIPOS=-415,9;CIEND=-10,366;CIPOS95=-136,1;CIEND95=-1,106;MATEID=35696_1;EVENT=35696;SECONDARY;SU=4;PE=4;SR=0;ALG=PROD;AF=3.419e-05;NSAMP=1;MSQ=101.82;AC=1;AN=29246;NFAM=1
chr15	42889026	42889036	chr15	42891572	42891591	214621	326.56	+	-	DEL	PASS	214621	N	<DEL>	.	.	.	SVTYPE=DEL;POS=42889031;SVLEN=-2551;END=42891582;STRANDS=+-:15;CIPOS=-5,5;CIEND=-10,9;CIPOS95=0,0;CIEND95=0,0;SU=15;PE=10;SR=5;ALG=PROD;AF=3.419e-05;NSAMP=1;MSQ=326.56;AC=1;AN=29246;NFAM=1	.
chr15	42895826	42895854	chr15	42897099	42897138	214623	2082.31	+	-	DEL	PASS	214623	N	<DEL>	.	.	.	SVTYPE=DEL;POS=42895834;SVLEN=-1295;END=42897129;STRANDS=+-:92;CIPOS=-8,20;CIEND=-30,9;CIPOS95=0,0;CIEND95=0,0;SU=92;PE=87;SR=5;ALG=PROD;AF=0.0002735;NSAMP=8;MSQ=260.29;AC=8;AN=29246;NFAM=8	.
chr15	42910742	42910761	chr15	42914030	42914045	214624	2454.67	+	-	DEL	PASS	214624	N	<DEL>	.	.	.	SVTYPE=DEL;POS=42910752;SVLEN=-3288;END=42914040;STRANDS=+-:81;CIPOS=-10,9;CIEND=-10,5;CIPOS95=0,0;CIEND95=0,0;SU=81;PE=64;SR=17;ALG=PROD;AF=0.0002052;NSAMP=6;MSQ=409.11;AC=6;AN=29246;NFAM=6	.
chr15	42911952	42911969	chr19	56007895	56007912	35831	12.6	-	-	BND	LOW	35831_1	N	[chr19:56007905[N	35831_2	N	[chr15:42911962[N	SVTYPE=BND;POS=42911962;STRANDS=--:4;CIPOS=-9,8;CIEND=-9,8;CIPOS95=0,0;CIEND95=0,0;MATEID=35831_2;EVENT=35831;SU=4;PE=0;SR=4;ALG=PROD;AF=3.419e-05;NSAMP=1;MSQ=12.05;AC=1;AN=29246;NFAM=1	SVTYPE=BND;POS=56007905;STRANDS=--:4;CIPOS=-9,8;CIEND=-9,8;CIPOS95=0,0;CIEND95=0,0;MATEID=35831_1;EVENT=35831;SECONDARY;SU=4;PE=0;SR=4;ALG=PROD;AF=3.419e-05;NSAMP=1;MSQ=12.05;AC=1;AN=29246;NFAM=1
chr15	42916877	42916896	chr15	42917002	42917021	563818	295.51	+	+	INV	LOW	563818	N	<INV>	.	.	.	SVTYPE=INV;POS=42916887;SVLEN=125;END=42917012;STRANDS=++:2,--:2;IMPRECISE;CIPOS=-10,9;CIEND=-10,9;CIPOS95=-3,3;CIEND95=-3,3;SU=4;PE=3;SR=1;ALG=PROD;AF=0.0003077;NSAMP=9;MSQ=31.49;AC=9;AN=29246;NFAM=9	.
chr15	42934515	42934529	chr15	42934793	42934812	214625	57.27	+	-	BND	LOW	214625_1	N	N[chr15:42934804[	214625_2	N	]chr15:42934521]N	SVTYPE=BND;POS=42934521;STRANDS=+-:5;IMPRECISE;CIPOS=-6,8;CIEND=-10,9;CIPOS95=0,1;CIEND95=0,0;MATEID=214625_2;EVENT=214625;SU=5;PE=0;SR=5;ALG=PROD;AF=0.0001026;NSAMP=3;MSQ=18.45;RECLASSIFIED;AC=3;AN=29246;NFAM=3	SVTYPE=BND;POS=42934804;STRANDS=+-:5;IMPRECISE;CIPOS=-10,9;CIEND=-6,8;CIPOS95=0,0;CIEND95=0,1;MATEID=214625_1;EVENT=214625;SECONDARY;SU=5;PE=0;SR=5;ALG=PROD;AF=0.0001026;NSAMP=3;MSQ=18.45;RECLASSIFIED;AC=3;AN=29246;NFAM=3
chr15	42942892	42942897	chr20	38980182	38980188	36009	6386.17	-	+	BND	LOW	36009_1	N	]chr20:38980185]N	36009_2	N	N[chr15:42942897[	SVTYPE=BND;POS=42942897;STRANDS=-+:406;CIPOS=-4,1;CIEND=-3,3;CIPOS95=0,0;CIEND95=0,0;MATEID=36009_2;EVENT=36009;SU=406;PE=303;SR=103;ALG=PROD;AF=0.0007522;NSAMP=22;MSQ=243.48;AC=22;AN=29246;NFAM=21	SVTYPE=BND;POS=38980185;STRANDS=-+:406;CIPOS=-3,3;CIEND=-4,1;CIPOS95=0,0;CIEND95=0,0;MATEID=36009_1;EVENT=36009;SECONDARY;SU=406;PE=303;SR=103;ALG=PROD;AF=0.0007522;NSAMP=22;MSQ=243.48;AC=22;AN=29246;NFAM=21
chr15	42943531	42943536	chr20	38980166	38980169	36010	3840.02	+	-	BND	LOW	36010_1	N	N[chr20:38980169[	36010_2	N	]chr15:42943534]N	SVTYPE=BND;POS=42943534;STRANDS=+-:442;CIPOS=-3,2;CIEND=-2,1;CIPOS95=0,0;CIEND95=0,0;MATEID=36010_2;EVENT=36010;SU=442;PE=240;SR=202;ALG=PROD;AF=0.0007522;NSAMP=22;MSQ=148.42;AC=22;AN=29246;NFAM=21	SVTYPE=BND;POS=38980169;STRANDS=+-:442;CIPOS=-2,1;CIEND=-3,2;CIPOS95=0,0;CIEND95=0,0;MATEID=36010_1;EVENT=36010;SECONDARY;SU=442;PE=240;SR=202;ALG=PROD;AF=0.0007522;NSAMP=22;MSQ=148.42;AC=22;AN=29246;NFAM=21
chr15	42954622	42954918	chr15	42955006	42955584	563819	53.79	+	+	INV	LOW	563819	N	<INV>	.	.	.	SVTYPE=INV;POS=42954632;SVLEN=384;END=42955016;STRANDS=++:4,--:1;IMPRECISE;CIPOS=-10,286;CIEND=-10,568;CIPOS95=-1,244;CIEND95=-1,271;SU=5;PE=3;SR=2;ALG=PROD;AF=3.419e-05;NSAMP=1;MSQ=53.79;AC=1;AN=29246;NFAM=1	.
chr15	42955634	42955643	chr15	42955731	42955736	214628	3242.16	+	-	BND	PASS	214628_1	N	N[chr15:42955735[	214628_2	N	]chr15:42955639]N	SVTYPE=BND;POS=42955639;STRANDS=+-:124;CIPOS=-5,4;CIEND=-3,2;CIPOS95=0,0;CIEND95=0,0;MATEID=214628_2;EVENT=214628;SU=124;PE=1;SR=123;ALG=PROD;AF=0.0003419;NSAMP=10;MSQ=324;RECLASSIFIED;AC=10;AN=29246;NFAM=6	SVTYPE=BND;POS=42955735;STRANDS=+-:124;CIPOS=-3,2;CIEND=-5,4;CIPOS95=0,0;CIEND95=0,0;MATEID=214628_1;EVENT=214628;SECONDARY;SU=124;PE=1;SR=123;ALG=PROD;AF=0.0003419;NSAMP=10;MSQ=324;RECLASSIFIED;AC=10;AN=29246;NFAM=6
chr15	42961249	42961263	chr15	42961847	42961862	214629	261.38	+	-	BND	LOW	214629_1	N	N[chr15:42961858[	214629_2	N	]chr15:42961254]N	SVTYPE=BND;POS=42961254;STRANDS=+-:12;IMPRECISE;CIPOS=-5,9;CIEND=-10,5;CIPOS95=-1,1;CIEND95=-1,0;MATEID=214629_2;EVENT=214629;SU=12;PE=9;SR=3;ALG=PROD;AF=6.839e-05;NSAMP=2;MSQ=128.16;RECLASSIFIED;AC=2;AN=29246;NFAM=2	SVTYPE=BND;POS=42961858;STRANDS=+-:12;IMPRECISE;CIPOS=-10,5;CIEND=-5,9;CIPOS95=-1,0;CIEND95=-1,1;MATEID=214629_1;EVENT=214629;SECONDARY;SU=12;PE=9;SR=3;ALG=PROD;AF=6.839e-05;NSAMP=2;MSQ=128.16;RECLASSIFIED;AC=2;AN=29246;NFAM=2
chr15	42975918	42975932	chr15	42975997	42976004	214631	1219.91	+	-	DEL	PASS	214631	N	<DEL>	.	.	.	SVTYPE=DEL;POS=42975928;SVLEN=-73;END=42976001;STRANDS=+-:46;CIPOS=-10,4;CIEND=-4,3;CIPOS95=0,0;CIEND95=0,0;SU=46;PE=0;SR=46;ALG=PROD;AF=6.839e-05;NSAMP=2;MSQ=254.77;AC=2;AN=29246;NFAM=2	.
chr15	43018076	43018091	chr15	43018440	43018459	214633	244.3	+	-	BND	LOW	214633_1	N	N[chr15:43018451[	214633_2	N	]chr15:43018083]N	SVTYPE=BND;POS=43018083;STRANDS=+-:5;IMPRECISE;CIPOS=-7,8;CIEND=-10,9;CIPOS95=0,2;CIEND95=0,0;MATEID=214633_2;EVENT=214633;SU=5;PE=0;SR=5;ALG=PROD;AF=0.0002735;NSAMP=8;MSQ=17.87;RECLASSIFIED;AC=8;AN=29246;NFAM=8	SVTYPE=BND;POS=43018451;STRANDS=+-:5;IMPRECISE;CIPOS=-10,9;CIEND=-7,8;CIPOS95=0,0;CIEND95=0,2;MATEID=214633_1;EVENT=214633;SECONDARY;SU=5;PE=0;SR=5;ALG=PROD;AF=0.0002735;NSAMP=8;MSQ=17.87;RECLASSIFIED;AC=8;AN=29246;NFAM=8
chr15	43029108	43029119	chrX	14888239	14888249	36358	1501.56	-	+	BND	LOW	36358_1	N	]chrX:14888246]N	36358_2	N	N[chr15:43029115[	SVTYPE=BND;POS=43029115;STRANDS=-+:77;IMPRECISE;CIPOS=-6,5;CIEND=-7,3;CIPOS95=0,0;CIEND95=-2,2;MATEID=36358_2;EVENT=36358;SU=77;PE=0;SR=77;ALG=PROD;AF=0.001299;NSAMP=38;MSQ=27.94;AC=38;AN=29246;NFAM=38	SVTYPE=BND;POS=14888246;STRANDS=-+:77;IMPRECISE;CIPOS=-7,3;CIEND=-6,5;CIPOS95=-2,2;CIEND95=0,0;MATEID=36358_1;EVENT=36358;SECONDARY;SU=77;PE=0;SR=77;ALG=PROD;AF=0.001299;NSAMP=38;MSQ=27.94;AC=38;AN=29246;NFAM=38
chr15	43038575	43038586	chr15	43038656	43038667	214634	212.74	+	-	DEL	PASS	214634	N	<DEL>	.	.	.	SVTYPE=DEL;POS=43038581;SVLEN=-81;END=43038662;STRANDS=+-:6;CIPOS=-6,5;CIEND=-6,5;CIPOS95=0,0;CIEND95=0,0;SU=6;PE=0;SR=6;ALG=PROD;AF=3.419e-05;NSAMP=1;MSQ=212.72;AC=1;AN=29246;NFAM=1	.
chr15	43053624	43053681	chr15	43053837	43053894	214635	44.26	+	-	BND	LOW	214635_1	N	N[chr15:43053867[	214635_2	N	]chr15:43053653]N	SVTYPE=BND;POS=43053653;STRANDS=+-:8;CIPOS=-29,28;CIEND=-29,28;CIPOS95=0,0;CIEND95=0,0;MATEID=214635_2;EVENT=214635;SU=8;PE=0;SR=8;ALG=PROD;AF=0.0001368;NSAMP=4;MSQ=8.81;RECLASSIFIED;AC=4;AN=29246;NFAM=4	SVTYPE=BND;POS=43053867;STRANDS=+-:8;CIPOS=-29,28;CIEND=-29,28;CIPOS95=0,0;CIEND95=0,0;MATEID=214635_1;EVENT=214635;SECONDARY;SU=8;PE=0;SR=8;ALG=PROD;AF=0.0001368;NSAMP=4;MSQ=8.81;RECLASSIFIED;AC=4;AN=29246;NFAM=4
chr15	43075745	43076342	chr19	52919553	52919990	35817	23.87	-	+	BND	LOW	35817_1	N	]chr19:52919563]N	35817_2	N	N[chr15:43076334[	SVTYPE=BND;POS=43076334;STRANDS=-+:4;IMPRECISE;CIPOS=-588,9;CIEND=-10,427;CIPOS95=-207,1;CIEND95=-2,118;MATEID=35817_2;EVENT=35817;SU=4;PE=4;SR=0;ALG=PROD;AF=3.419e-05;NSAMP=1;MSQ=23.81;AC=1;AN=29246;NFAM=1	SVTYPE=BND;POS=52919563;STRANDS=-+:4;IMPRECISE;CIPOS=-10,427;CIEND=-588,9;CIPOS95=-2,118;CIEND95=-207,1;MATEID=35817_1;EVENT=35817;SECONDARY;SU=4;PE=4;SR=0;ALG=PROD;AF=3.419e-05;NSAMP=1;MSQ=23.81;AC=1;AN=29246;NFAM=1
chr15	43075952	43075961	chr20	5287753	5287772	35858	672277.0	-	-	BND	LOW	35858_1	N	[chr20:5287764[N	35858_2	N	[chr15:43075956[N	SVTYPE=BND;POS=43075956;STRANDS=--:151;CIPOS=-3,6;CIEND=-10,9;CIPOS95=0,0;CIEND95=0,0;MATEID=35858_2;EVENT=35858;SU=151;PE=141;SR=10;ALG=PROD;AF=0.1652;NSAMP=4832;MSQ=86.98;AC=4832;AN=29246;NFAM=4609	SVTYPE=BND;POS=5287764;STRANDS=--:151;CIPOS=-10,9;CIEND=-3,6;CIPOS95=0,0;CIEND95=0,0;MATEID=35858_1;EVENT=35858;SECONDARY;SU=151;PE=141;SR=10;ALG=PROD;AF=0.1652;NSAMP=4832;MSQ=86.98;AC=4832;AN=29246;NFAM=4609
chr15	43075956	43075956	chr19	23845119	23845119	35700	2.95926e+06	-	-	BND	LOW	35700_1	N	[chr19:23845120[N	35700_2	N	[chr15:43075957[N	SVTYPE=BND;POS=43075957;STRANDS=--:181717;CIPOS=0,0;CIEND=0,0;CIPOS95=0,0;CIEND95=0,0;MATEID=35700_2;EVENT=35700;SU=181717;PE=58775;SR=122942;AF=0.4202;NSAMP=12290;MSQ=148.01;AC=12290;AN=29246;NFAM=11383	SVTYPE=BND;POS=23845120;STRANDS=--:181717;CIPOS=0,0;CIEND=0,0;CIPOS95=0,0;CIEND95=0,0;MATEID=35700_1;EVENT=35700;SECONDARY;SU=181717;PE=58775;SR=122942;AF=0.4202;NSAMP=12290;MSQ=148.01;AC=12290;AN=29246;NFAM=11383
chr15	43076054	43076546	chrX	53577150	53577662	36429	198.13	+	-	BND	LOW	36429_1	N	N[chrX:53577654[	36429_2	N	]chr15:43076064]N	SVTYPE=BND;POS=43076064;STRANDS=+-:4;IMPRECISE;CIPOS=-10,482;CIEND=-503,9;CIPOS95=-1,159;CIEND95=-160,1;MATEID=36429_2;EVENT=36429;SU=4;PE=4;SR=0;ALG=PROD;AF=0.0003419;NSAMP=10;MSQ=16.95;AC=10;AN=29246;NFAM=10	SVTYPE=BND;POS=53577654;STRANDS=+-:4;IMPRECISE;CIPOS=-503,9;CIEND=-10,482;CIPOS95=-160,1;CIEND95=-1,159;MATEID=36429_1;EVENT=36429;SECONDARY;SU=4;PE=4;SR=0;ALG=PROD;AF=0.0003419;NSAMP=10;MSQ=16.95;AC=10;AN=29246;NFAM=10
chr15	43078707	43078724	chr15	43079176	43079193	214636	261.11	+	-	BND	LOW	214636_1	N	N[chr15:43079186[	214636_2	N	]chr15:43078716]N	SVTYPE=BND;POS=43078716;STRANDS=+-:4;CIPOS=-9,8;CIEND=-9,8;CIPOS95=0,0;CIEND95=0,0;MATEID=214636_2;EVENT=214636;SU=4;PE=0;SR=4;ALG=PROD;AF=0.0002735;NSAMP=8;MSQ=27.87;RECLASSIFIED;AC=8;AN=29246;NFAM=8	SVTYPE=BND;POS=43079186;STRANDS=+-:4;CIPOS=-9,8;CIEND=-9,8;CIPOS95=0,0;CIEND95=0,0;MATEID=214636_1;EVENT=214636;SECONDARY;SU=4;PE=0;SR=4;ALG=PROD;AF=0.0002735;NSAMP=8;MSQ=27.87;RECLASSIFIED;AC=8;AN=29246;NFAM=8
chr15	43088921	43088938	chr15	43089210	43089227	214637	534.36	+	-	BND	LOW	214637_1	N	N[chr15:43089220[	214637_2	N	]chr15:43088930]N	SVTYPE=BND;POS=43088930;STRANDS=+-:4;CIPOS=-9,8;CIEND=-9,8;CIPOS95=0,0;CIEND95=0,0;MATEID=214637_2;EVENT=214637;SU=4;PE=0;SR=4;ALG=PROD;AF=0.0002052;NSAMP=6;MSQ=22.47;RECLASSIFIED;AC=6;AN=29246;NFAM=6	SVTYPE=BND;POS=43089220;STRANDS=+-:4;CIPOS=-9,8;CIEND=-9,8;CIPOS95=0,0;CIEND95=0,0;MATEID=214637_1;EVENT=214637;SECONDARY;SU=4;PE=0;SR=4;ALG=PROD;AF=0.0002052;NSAMP=6;MSQ=22.47;RECLASSIFIED;AC=6;AN=29246;NFAM=6
chr15	43091634	43091653	chr15	43097274	43097277	563820	620.38	+	+	BND	PASS	563820_1	N	N]chr15:43097276]	563820_2	N	N]chr15:43091644]	SVTYPE=BND;POS=43091644;STRANDS=++:31;CIPOS=-10,9;CIEND=-2,1;CIPOS95=0,0;CIEND95=0,0;MATEID=563820_2;EVENT=563820;SU=31;PE=15;SR=16;ALG=PROD;AF=3.419e-05;NSAMP=1;MSQ=620.38;AC=1;AN=29246;NFAM=1	SVTYPE=BND;POS=43097276;STRANDS=++:31;CIPOS=-2,1;CIEND=-10,9;CIPOS95=0,0;CIEND95=0,0;MATEID=563820_1;EVENT=563820;SECONDARY;SU=31;PE=15;SR=16;ALG=PROD;AF=3.419e-05;NSAMP=1;MSQ=620.38;AC=1;AN=29246;NFAM=1
chr15	43091653	43091658	chr15	43104878	43104897	563821	524.38	-	-	BND	PASS	563821_1	N	[chr15:43104889[N	563821_2	N	[chr15:43091658[N	SVTYPE=BND;POS=43091658;STRANDS=--:26;CIPOS=-4,1;CIEND=-10,9;CIPOS95=0,0;CIEND95=0,0;MATEID=563821_2;EVENT=563821;SU=26;PE=17;SR=9;ALG=PROD;AF=3.419e-05;NSAMP=1;MSQ=524.38;AC=1;AN=29246;NFAM=1	SVTYPE=BND;POS=43104889;STRANDS=--:26;CIPOS=-10,9;CIEND=-4,1;CIPOS95=0,0;CIEND95=0,0;MATEID=563821_1;EVENT=563821;SECONDARY;SU=26;PE=17;SR=9;ALG=PROD;AF=3.419e-05;NSAMP=1;MSQ=524.38;AC=1;AN=29246;NFAM=1
chr15	43110647	43110666	chr15	43111214	43111233	214639	535.22	+	-	DEL	PASS	214639	N	<DEL>	.	.	.	SVTYPE=DEL;POS=43110657;SVLEN=-567;END=43111224;STRANDS=+-:11;IMPRECISE;CIPOS=-10,9;CIEND=-10,9;CIPOS95=-1,1;CIEND95=-1,1;SU=11;PE=8;SR=3;ALG=PROD;AF=3.424e-05;NSAMP=1;MSQ=533.53;AC=1;AN=29206;NFAM=1	.
chr15	43113253	43113540	chr15	43114802	43115179	214642	155.86	+	-	DEL	PASS	214642	N	<DEL>	.	.	.	SVTYPE=DEL;POS=43113263;SVLEN=-1907;END=43115170;STRANDS=+-:6;IMPRECISE;CIPOS=-10,277;CIEND=-368,9;CIPOS95=-2,63;CIEND95=-91,2;SU=6;PE=6;SR=0;ALG=PROD;AF=3.419e-05;NSAMP=1;MSQ=155.86;AC=1;AN=29246;NFAM=1	.
chr15	43115630	43115630	chrX	137010811	137010812	36612	458238.0	-	+	BND	LOW	36612_1	N	]chrX:137010811]N	36612_2	N	N[chr15:43115631[	SVTYPE=BND;POS=43115631;STRANDS=-+:14391;CIPOS=0,0;CIEND=0,1;CIPOS95=0,0;CIEND95=0,0;MATEID=36612_2;EVENT=36612;SU=14391;PE=11209;SR=3182;ALG=PROD;AF=0.09769;NSAMP=2857;MSQ=114.28;RETAINED;AC=2857;AN=29246;NFAM=2766	SVTYPE=BND;POS=137010811;STRANDS=-+:14391;CIPOS=0,1;CIEND=0,0;CIPOS95=0,0;CIEND95=0,0;MATEID=36612_1;EVENT=36612;SECONDARY;SU=14391;PE=11209;SR=3182;ALG=PROD;AF=0.09769;NSAMP=2857;MSQ=114.28;RETAINED;AC=2857;AN=29246;NFAM=2766
chr15	43123511	43123568	chr17	82844207	82844264	35478	5834.07	-	+	BND	LOW	35478_1	N	]chr17:82844236]N	35478_2	N	N[chr15:43123541[	SVTYPE=BND;POS=43123541;STRANDS=-+:12;CIPOS=-29,28;CIEND=-29,28;CIPOS95=0,0;CIEND95=0,0;MATEID=35478_2;EVENT=35478;SU=12;PE=0;SR=12;ALG=PROD;AF=0.007078;NSAMP=207;MSQ=18.36;AC=207;AN=29246;NFAM=206	SVTYPE=BND;POS=82844236;STRANDS=-+:12;CIPOS=-29,28;CIEND=-29,28;CIPOS95=0,0;CIEND95=0,0;MATEID=35478_1;EVENT=35478;SECONDARY;SU=12;PE=0;SR=12;ALG=PROD;AF=0.007078;NSAMP=207;MSQ=18.36;AC=207;AN=29246;NFAM=206
chr15	43131972	43132369	chr15	43144467	43145078	214643	138.1	+	-	DEL	PASS	214643	N	<DEL>	.	.	.	SVTYPE=DEL;POS=43131982;SVLEN=-13087;END=43145069;STRANDS=+-:8;IMPRECISE;CIPOS=-10,387;CIEND=-602,9;CIPOS95=-2,82;CIEND95=-100,2;SU=8;PE=8;SR=0;ALG=PROD;AF=3.419e-05;NSAMP=1;MSQ=137.7;AC=1;AN=29246;NFAM=1	.
chr15	43163625	43163745	chr15	43165268	43165563	214645	2435.92	+	-	DEL	PASS	214645	N	<DEL>	.	.	.	SVTYPE=DEL;POS=43163637;SVLEN=-1907;END=43165544;STRANDS=+-:119;IMPRECISE;CIPOS=-12,108;CIEND=-276,19;CIPOS95=-10,10;CIEND95=-18,18;SU=119;PE=119;SR=0;ALG=PROD;AF=0.0001026;NSAMP=3;MSQ=107.81;AC=3;AN=29246;NFAM=3	.
chr15	43175911	43176007	chr15	43650370	43650409	480391	80051.3	-	+	BND	LOW	480391_1	N	]chr15:43650375]N	480391_2	N	N[chr15:43175999[	SVTYPE=BND;POS=43175999;STRANDS=-+:7612;IMPRECISE;CIPOS=-87,9;CIEND=-5,34;CIPOS95=-2,2;CIEND95=-1,1;MATEID=480391_2;EVENT=480391;SU=7612;PE=7612;SR=0;AF=0.04941;NSAMP=1445;MSQ=35.06;RECLASSIFIED;AC=1445;AN=29246;NFAM=1393	SVTYPE=BND;POS=43650375;STRANDS=-+:7612;IMPRECISE;CIPOS=-5,34;CIEND=-87,9;CIPOS95=-1,1;CIEND95=-2,2;MATEID=480391_1;EVENT=480391;SECONDARY;SU=7612;PE=7612;SR=0;AF=0.04941;NSAMP=1445;MSQ=35.06;RECLASSIFIED;AC=1445;AN=29246;NFAM=1393
chr15	43176233	43176373	chr15	43650468	43650532	214647	88952.1	+	-	BND	LOW	214647_1	N	N[chr15:43650526[	214647_2	N	]chr15:43176243]N	SVTYPE=BND;POS=43176243;STRANDS=+-:5392;IMPRECISE;CIPOS=-10,130;CIEND=-57,7;CIPOS95=-5,5;CIEND95=0,0;MATEID=214647_2;EVENT=214647;SU=5392;PE=5392;SR=0;AF=0.03173;NSAMP=928;MSQ=54.57;RECLASSIFIED;AC=928;AN=29246;NFAM=883	SVTYPE=BND;POS=43650526;STRANDS=+-:5392;IMPRECISE;CIPOS=-57,7;CIEND=-10,130;CIPOS95=0,0;CIEND95=-5,5;MATEID=214647_1;EVENT=214647;SECONDARY;SU=5392;PE=5392;SR=0;AF=0.03173;NSAMP=928;MSQ=54.57;RECLASSIFIED;AC=928;AN=29246;NFAM=883
chr15	43176582	43176584	chr15	43178126	43178127	214646	75493.8	+	-	DEL	PASS	214646	N	<DEL>	.	.	.	SVTYPE=DEL;POS=43176583;SVLEN=-1544;END=43178127;STRANDS=+-:2487;CIPOS=-1,1;CIEND=-1,0;CIPOS95=0,0;CIEND95=0,0;SU=2487;PE=1832;SR=655;ALG=PROD;AF=0.005368;NSAMP=157;MSQ=415;AC=157;AN=29246;NFAM=154	.
chr15	43190533	43190577	chr15	43191137	43191182	480392	874.88	-	+	DUP	PASS	480392	N	<DUP>	.	.	.	SVTYPE=DUP;POS=43190556;SVLEN=604;END=43191160;STRANDS=-+:85;CIPOS=-23,21;CIEND=-23,22;CIPOS95=0,0;CIEND95=0,0;SU=85;PE=51;SR=34;ALG=PROD;AF=3.419e-05;NSAMP=1;MSQ=4.77;AC=1;AN=29246;NFAM=1	.
chr15	43191193	43191210	chr15	43191335	43191352	214648	933.1	+	-	BND	LOW	214648_1	N	N[chr15:43191345[	214648_2	N	]chr15:43191202]N	SVTYPE=BND;POS=43191202;STRANDS=+-:4;CIPOS=-9,8;CIEND=-9,8;CIPOS95=0,0;CIEND95=0,0;MATEID=214648_2;EVENT=214648;SU=4;PE=0;SR=4;ALG=PROD;AF=0.0005471;NSAMP=16;MSQ=12.36;RECLASSIFIED;AC=16;AN=29246;NFAM=16	SVTYPE=BND;POS=43191345;STRANDS=+-:4;CIPOS=-9,8;CIEND=-9,8;CIPOS95=0,0;CIEND95=0,0;MATEID=214648_1;EVENT=214648;SECONDARY;SU=4;PE=0;SR=4;ALG=PROD;AF=0.0005471;NSAMP=16;MSQ=12.36;RECLASSIFIED;AC=16;AN=29246;NFAM=16
chr15	43192071	43192089	chr15	43192156	43192174	214649	265.96	+	-	DEL	PASS	214649	N	<DEL>	.	.	.	SVTYPE=DEL;POS=43192081;SVLEN=-85;END=43192166;STRANDS=+-:8;CIPOS=-10,8;CIEND=-10,8;CIPOS95=0,0;CIEND95=0,0;SU=8;PE=0;SR=8;ALG=PROD;AF=3.419e-05;NSAMP=1;MSQ=257.81;AC=1;AN=29246;NFAM=1	.
chr15	43198180	43198199	chr15	43650598	43650615	214650	260.18	+	-	BND	PASS	214650_1	N	N[chr15:43650609[	214650_2	N	]chr15:43198190]N	SVTYPE=BND;POS=43198190;STRANDS=+-:14;IMPRECISE;CIPOS=-10,9;CIEND=-10,7;CIPOS95=-1,1;CIEND95=-1,0;MATEID=214650_2;EVENT=214650;SU=14;PE=12;SR=2;ALG=PROD;AF=3.419e-05;NSAMP=1;MSQ=260.18;RECLASSIFIED;AC=1;AN=29246;NFAM=1	SVTYPE=BND;POS=43650609;STRANDS=+-:14;IMPRECISE;CIPOS=-10,7;CIEND=-10,9;CIPOS95=-1,0;CIEND95=-1,1;MATEID=214650_1;EVENT=214650;SECONDARY;SU=14;PE=12;SR=2;ALG=PROD;AF=3.419e-05;NSAMP=1;MSQ=260.18;RECLASSIFIED;AC=1;AN=29246;NFAM=1
chr15	43203220	43203225	chr15	43210709	43210713	214651	590.51	+	-	DEL	PASS	214651	N	<DEL>	.	.	.	SVTYPE=DEL;POS=43203223;SVLEN=-7489;END=43210712;STRANDS=+-:25;CIPOS=-3,2;CIEND=-3,1;CIPOS95=0,0;CIEND95=0,0;SU=25;PE=15;SR=10;ALG=PROD;AF=3.419e-05;NSAMP=1;MSQ=590.51;AC=1;AN=29246;NFAM=1	.
chr15	43218811	43218830	chr15	43218874	43218881	214652	179.79	+	-	BND	LOW	214652_1	N	N[chr15:43218879[	214652_2	N	]chr15:43218821]N	SVTYPE=BND;POS=43218821;STRANDS=+-:9;CIPOS=-10,9;CIEND=-4,3;CIPOS95=0,0;CIEND95=0,0;MATEID=214652_2;EVENT=214652;SU=9;PE=1;SR=8;ALG=PROD;AF=3.419e-05;NSAMP=1;MSQ=179.72;RECLASSIFIED;AC=1;AN=29246;NFAM=1	SVTYPE=BND;POS=43218879;STRANDS=+-:9;CIPOS=-4,3;CIEND=-10,9;CIPOS95=0,0;CIEND95=0,0;MATEID=214652_1;EVENT=214652;SECONDARY;SU=9;PE=1;SR=8;ALG=PROD;AF=3.419e-05;NSAMP=1;MSQ=179.72;RECLASSIFIED;AC=1;AN=29246;NFAM=1
chr15	43268817	43268861	chr15	43269769	43269811	563822	772.09	-	-	BND	PASS	563822_1	N	[chr15:43269792[N	563822_2	N	[chr15:43268842[N	SVTYPE=BND;POS=43268842;STRANDS=--:60;CIPOS=-24,20;CIEND=-22,20;CIPOS95=0,0;CIEND95=0,0;MATEID=563822_2;EVENT=563822;SU=60;PE=26;SR=34;ALG=PROD;AF=6.839e-05;NSAMP=2;MSQ=170.35;AC=2;AN=29246;NFAM=2	SVTYPE=BND;POS=43269792;STRANDS=--:60;CIPOS=-22,20;CIEND=-24,20;CIPOS95=0,0;CIEND95=0,0;MATEID=563822_1;EVENT=563822;SECONDARY;SU=60;PE=26;SR=34;ALG=PROD;AF=6.839e-05;NSAMP=2;MSQ=170.35;AC=2;AN=29246;NFAM=2
chr15	43268819	43268861	chr15	43269925	43269967	563823	978.85	+	+	BND	PASS	563823_1	N	N]chr15:43269947]	563823_2	N	N]chr15:43268841]	SVTYPE=BND;POS=43268841;STRANDS=++:70;CIPOS=-22,20;CIEND=-22,20;CIPOS95=0,0;CIEND95=0,0;MATEID=563823_2;EVENT=563823;SU=70;PE=29;SR=41;ALG=PROD;AF=6.839e-05;NSAMP=2;MSQ=353.3;AC=2;AN=29246;NFAM=2	SVTYPE=BND;POS=43269947;STRANDS=++:70;CIPOS=-22,20;CIEND=-22,20;CIPOS95=0,0;CIEND95=0,0;MATEID=563823_1;EVENT=563823;SECONDARY;SU=70;PE=29;SR=41;ALG=PROD;AF=6.839e-05;NSAMP=2;MSQ=353.3;AC=2;AN=29246;NFAM=2
chr15	43273724	43273724	chr15	43273878	43273878	480393	78142.8	-	+	DUP	PASS	480393	N	<DUP>	.	.	.	SVTYPE=DUP;POS=43273724;SVLEN=154;END=43273878;STRANDS=-+:3978;CIPOS=0,0;CIEND=0,0;CIPOS95=0,0;CIEND95=0,0;SU=3978;PE=1;SR=3977;ALG=PROD;AF=0.05078;NSAMP=1462;MSQ=42.96;AC=1485;AN=29246;NFAM=1411	.
chr15	43273902	43273902	chr15	43274044	43274044	214653	107109.0	+	-	BND	LOW	214653_1	N	N[chr15:43274045[	214653_2	N	]chr15:43273902]N	SVTYPE=BND;POS=43273902;STRANDS=+-:2643;CIPOS=0,0;CIEND=0,0;CIPOS95=0,0;CIEND95=0,0;MATEID=214653_2;EVENT=214653;SU=2643;PE=11;SR=2632;ALG=PROD;AF=0.01525;NSAMP=439;MSQ=203.32;RECLASSIFIED;AC=446;AN=29246;NFAM=424	SVTYPE=BND;POS=43274045;STRANDS=+-:2643;CIPOS=0,0;CIEND=0,0;CIPOS95=0,0;CIEND95=0,0;MATEID=214653_1;EVENT=214653;SECONDARY;SU=2643;PE=11;SR=2632;ALG=PROD;AF=0.01525;NSAMP=439;MSQ=203.32;RECLASSIFIED;AC=446;AN=29246;NFAM=424
chr15	43282342	43282347	chr15	43292259	43292267	214654	9530.96	+	-	BND	PASS	214654_1	N	N[chr15:43292265[	214654_2	N	]chr15:43282345]N	SVTYPE=BND;POS=43282345;STRANDS=+-:410;CIPOS=-3,2;CIEND=-5,3;CIPOS95=0,0;CIEND95=0,0;MATEID=214654_2;EVENT=214654;SU=410;PE=257;SR=153;ALG=PROD;AF=0.0003761;NSAMP=11;MSQ=601.06;RECLASSIFIED;AC=11;AN=29246;NFAM=11	SVTYPE=BND;POS=43292265;STRANDS=+-:410;CIPOS=-5,3;CIEND=-3,2;CIPOS95=0,0;CIEND95=0,0;MATEID=214654_1;EVENT=214654;SECONDARY;SU=410;PE=257;SR=153;ALG=PROD;AF=0.0003761;NSAMP=11;MSQ=601.06;RECLASSIFIED;AC=11;AN=29246;NFAM=11
chr15	43293737	43293754	chr15	43293909	43293926	214655	11825.5	+	-	BND	LOW	214655_1	N	N[chr15:43293919[	214655_2	N	]chr15:43293746]N	SVTYPE=BND;POS=43293746;STRANDS=+-:4;CIPOS=-9,8;CIEND=-9,8;CIPOS95=0,0;CIEND95=0,0;MATEID=214655_2;EVENT=214655;SU=4;PE=0;SR=4;ALG=PROD;AF=0.0145;NSAMP=424;MSQ=13.86;RETAINED;RECLASSIFIED;AC=424;AN=29246;NFAM=422	SVTYPE=BND;POS=43293919;STRANDS=+-:4;CIPOS=-9,8;CIEND=-9,8;CIPOS95=0,0;CIEND95=0,0;MATEID=214655_1;EVENT=214655;SECONDARY;SU=4;PE=0;SR=4;ALG=PROD;AF=0.0145;NSAMP=424;MSQ=13.86;RETAINED;RECLASSIFIED;AC=424;AN=29246;NFAM=422
chr15	43295437	43295680	chr15	43296927	43297235	214657	1732.53	+	-	DEL	PASS	214657	N	<DEL>	.	.	.	SVTYPE=DEL;POS=43295452;SVLEN=-1736;END=43297188;STRANDS=+-:83;IMPRECISE;CIPOS=-15,228;CIEND=-261,47;CIPOS95=-6,6;CIEND95=-10,10;SU=83;PE=83;SR=0;ALG=PROD;AF=0.0001026;NSAMP=3;MSQ=286.76;AC=3;AN=29246;NFAM=3	.
chr15	43300822	43300823	chr15	43300964	43300970	563824	10.04	-	-	BND	LOW	563824_1	N	[chr15:43300965[N	563824_2	N	[chr15:43300824[N	SVTYPE=BND;POS=43300824;STRANDS=--:4;IMPRECISE;CIPOS=-1,0;CIEND=0,6;CIPOS95=-1,0;CIEND95=0,1;MATEID=563824_2;EVENT=563824;SU=4;PE=2;SR=2;ALG=PROD;AF=3.419e-05;NSAMP=1;MSQ=9.42;AC=1;AN=29246;NFAM=1	SVTYPE=BND;POS=43300965;STRANDS=--:4;IMPRECISE;CIPOS=0,6;CIEND=-1,0;CIPOS95=0,1;CIEND95=-1,0;MATEID=563824_1;EVENT=563824;SECONDARY;SU=4;PE=2;SR=2;ALG=PROD;AF=3.419e-05;NSAMP=1;MSQ=9.42;AC=1;AN=29246;NFAM=1
chr15	43311270	43311288	chr15	43319689	43319708	480394	139.2	-	+	DUP	PASS	480394	N	<DUP>	.	.	.	SVTYPE=DUP;POS=43311280;SVLEN=8419;END=43319699;STRANDS=-+:17;IMPRECISE;CIPOS=-10,8;CIEND=-10,9;CIPOS95=-1,0;CIEND95=-1,1;SU=17;PE=14;SR=3;ALG=PROD;AF=3.419e-05;NSAMP=1;MSQ=138.84;AC=1;AN=29246;NFAM=1	.
chr15	43317028	43317037	chr15	43317194	43317203	214659	186.95	+	-	MEI	PASS	214659	N	<DEL:ME:SINE|Alu|AluJo>	.	.	.	SVTYPE=MEI;POS=43317033;SVLEN=-166;END=43317199;STRANDS=+-:7;CIPOS=-5,4;CIEND=-5,4;CIPOS95=0,0;CIEND95=0,0;SU=7;PE=0;SR=7;ALG=PROD;AF=3.419e-05;NSAMP=1;MSQ=185.86;AC=1;AN=29246;NFAM=1	.
chr15	43324025	43324070	chr15	43324115	43324172	214660	959.28	+	-	BND	PASS	214660_1	N	N[chr15:43324144[	214660_2	N	]chr15:43324048]N	SVTYPE=BND;POS=43324048;STRANDS=+-:34;CIPOS=-23,22;CIEND=-28,29;CIPOS95=0,0;CIEND95=0,0;MATEID=214660_2;EVENT=214660;SU=34;PE=0;SR=34;ALG=PROD;AF=0.0001026;NSAMP=3;MSQ=319.76;RECLASSIFIED;AC=3;AN=29246;NFAM=3	SVTYPE=BND;POS=43324144;STRANDS=+-:34;CIPOS=-28,29;CIEND=-23,22;CIPOS95=0,0;CIEND95=0,0;MATEID=214660_1;EVENT=214660;SECONDARY;SU=34;PE=0;SR=34;ALG=PROD;AF=0.0001026;NSAMP=3;MSQ=319.76;RECLASSIFIED;AC=3;AN=29246;NFAM=3
chr15	43327278	43327297	chr15	43327515	43327522	214661	165.48	+	-	BND	LOW	214661_1	N	N[chr15:43327520[	214661_2	N	]chr15:43327288]N	SVTYPE=BND;POS=43327288;STRANDS=+-:10;CIPOS=-10,9;CIEND=-4,3;CIPOS95=0,0;CIEND95=0,0;MATEID=214661_2;EVENT=214661;SU=10;PE=1;SR=9;ALG=PROD;AF=3.419e-05;NSAMP=1;MSQ=17.91;RECLASSIFIED;AC=1;AN=29246;NFAM=1	SVTYPE=BND;POS=43327520;STRANDS=+-:10;CIPOS=-4,3;CIEND=-10,9;CIPOS95=0,0;CIEND95=0,0;MATEID=214661_1;EVENT=214661;SECONDARY;SU=10;PE=1;SR=9;ALG=PROD;AF=3.419e-05;NSAMP=1;MSQ=17.91;RECLASSIFIED;AC=1;AN=29246;NFAM=1
chr15	43332991	43333448	chr16	24041498	24041822	35169	59.67	-	+	BND	LOW	35169_1	N	]chr16:24041506]N	35169_2	N	N[chr15:43333440[	SVTYPE=BND;POS=43333440;STRANDS=-+:7;IMPRECISE;CIPOS=-448,9;CIEND=-8,316;CIPOS95=-133,0;CIEND95=0,87;MATEID=35169_2;EVENT=35169;SU=7;PE=7;SR=0;ALG=PROD;AF=3.419e-05;NSAMP=1;MSQ=59.67;AC=1;AN=29246;NFAM=1	SVTYPE=BND;POS=24041506;STRANDS=-+:7;IMPRECISE;CIPOS=-8,316;CIEND=-448,9;CIPOS95=0,87;CIEND95=-133,0;MATEID=35169_1;EVENT=35169;SECONDARY;SU=7;PE=7;SR=0;ALG=PROD;AF=3.419e-05;NSAMP=1;MSQ=59.67;AC=1;AN=29246;NFAM=1
chr15	43335161	43335180	chr15	43335683	43335702	214667	90.43	+	-	BND	LOW	214667_1	N	N[chr15:43335694[	214667_2	N	]chr15:43335171]N	SVTYPE=BND;POS=43335171;STRANDS=+-:13;CIPOS=-10,9;CIEND=-10,9;CIPOS95=0,0;CIEND95=0,0;MATEID=214667_2;EVENT=214667;SU=13;PE=0;SR=13;ALG=PROD;AF=3.419e-05;NSAMP=1;MSQ=6.83;RECLASSIFIED;AC=1;AN=29246;NFAM=1	SVTYPE=BND;POS=43335694;STRANDS=+-:13;CIPOS=-10,9;CIEND=-10,9;CIPOS95=0,0;CIEND95=0,0;MATEID=214667_1;EVENT=214667;SECONDARY;SU=13;PE=0;SR=13;ALG=PROD;AF=3.419e-05;NSAMP=1;MSQ=6.83;RECLASSIFIED;AC=1;AN=29246;NFAM=1
chr15	43351988	43351997	chr15	43352154	43352163	480395	107.85	-	+	DUP	PASS	480395	N	<DUP>	.	.	.	SVTYPE=DUP;POS=43351993;SVLEN=166;END=43352159;STRANDS=-+:7;CIPOS=-5,4;CIEND=-5,4;CIPOS95=0,0;CIEND95=0,0;SU=7;PE=0;SR=7;ALG=PROD;AF=3.419e-05;NSAMP=1;MSQ=102.51;AC=1;AN=29246;NFAM=1	.
chr15	43352086	43352105	chr15	43393950	43393958	480396	181.91	-	+	DUP	PASS	480396	N	<DUP>	.	.	.	SVTYPE=DUP;POS=43352096;SVLEN=41858;END=43393954;STRANDS=-+:18;CIPOS=-10,9;CIEND=-4,4;CIPOS95=0,0;CIEND95=0,0;SU=18;PE=12;SR=6;ALG=PROD;AF=3.419e-05;NSAMP=1;MSQ=181.48;AC=1;AN=29246;NFAM=1	.
chr15	43361672	43361691	chr15	43362585	43362591	214676	653.38	+	-	DEL	PASS	214676	N	<DEL>	.	.	.	SVTYPE=DEL;POS=43361682;SVLEN=-908;END=43362590;STRANDS=+-:28;CIPOS=-10,9;CIEND=-5,1;CIPOS95=0,0;CIEND95=0,0;SU=28;PE=21;SR=7;ALG=PROD;AF=3.419e-05;NSAMP=1;MSQ=653.38;AC=1;AN=29246;NFAM=1	.
chr15	43368243	43368243	chr15	43368555	43368555	214678	1.19972e+07	+	-	MEI	PASS	214678	N	<DEL:ME:SINE|Alu|AluYa5>	.	.	.	SVTYPE=MEI;POS=43368243;SVLEN=-312;END=43368555;STRANDS=+-:277495;CIPOS=0,0;CIEND=0,0;CIPOS95=0,0;CIEND95=0,0;SU=277495;PE=35671;SR=241824;AF=0.5054;NSAMP=10261;MSQ=799.59;MEDGQR=3.27;Q10GQR=1.24;AC=14782;AN=29246;NFAM=9580	.
chr15	43370970	43370979	chrX	154390558	154390565	36658	16648.4	-	+	BND	LOW	36658_1	N	]chrX:154390563]N	36658_2	N	N[chr15:43370976[	SVTYPE=BND;POS=43370976;STRANDS=-+:132;IMPRECISE;CIPOS=-5,4;CIEND=-5,2;CIPOS95=0,0;CIEND95=-1,1;MATEID=36658_2;EVENT=36658;SU=132;PE=21;SR=111;ALG=PROD;AF=0.006941;NSAMP=202;MSQ=59.87;AC=203;AN=29246;NFAM=199	SVTYPE=BND;POS=154390563;STRANDS=-+:132;IMPRECISE;CIPOS=-5,2;CIEND=-5,4;CIPOS95=-1,1;CIEND95=0,0;MATEID=36658_1;EVENT=36658;SECONDARY;SU=132;PE=21;SR=111;ALG=PROD;AF=0.006941;NSAMP=202;MSQ=59.87;AC=203;AN=29246;NFAM=199
chr15	43385222	43385241	chr15	43385326	43385345	214679	377.73	+	-	BND	PASS	214679_1	N	N[chr15:43385337[	214679_2	N	]chr15:43385232]N	SVTYPE=BND;POS=43385232;STRANDS=+-:15;CIPOS=-10,9;CIEND=-10,9;CIPOS95=0,0;CIEND95=0,0;MATEID=214679_2;EVENT=214679;SU=15;PE=0;SR=15;ALG=PROD;AF=3.419e-05;NSAMP=1;MSQ=377.73;RECLASSIFIED;AC=1;AN=29246;NFAM=1	SVTYPE=BND;POS=43385337;STRANDS=+-:15;CIPOS=-10,9;CIEND=-10,9;CIPOS95=0,0;CIEND95=0,0;MATEID=214679_1;EVENT=214679;SECONDARY;SU=15;PE=0;SR=15;ALG=PROD;AF=3.419e-05;NSAMP=1;MSQ=377.73;RECLASSIFIED;AC=1;AN=29246;NFAM=1
chr15	43401166	43401172	chr15	43401473	43401480	214680	1246.76	+	-	MEI	PASS	214680	N	<DEL:ME:SINE|Alu|AluSx1>	.	.	.	SVTYPE=MEI;POS=43401169;SVLEN=-308;END=43401477;STRANDS=+-:180;CIPOS=-3,3;CIEND=-4,3;CIPOS95=0,0;CIEND95=0,0;SU=180;PE=0;SR=180;ALG=PROD;AF=0.0006839;NSAMP=20;MSQ=15.4;AC=20;AN=29246;NFAM=20	.
chr15	43435595	43435602	chr15	43435686	43435693	214681	248.88	+	-	DEL	PASS	214681	N	<DEL>	.	.	.	SVTYPE=DEL;POS=43435599;SVLEN=-91;END=43435690;STRANDS=+-:9;CIPOS=-4,3;CIEND=-4,3;CIPOS95=0,0;CIEND95=0,0;SU=9;PE=0;SR=9;ALG=PROD;AF=3.419e-05;NSAMP=1;MSQ=248.88;AC=1;AN=29246;NFAM=1	.
chr15	43437128	43437177	chr15	43437552	43437610	214682	343.31	+	-	BND	LOW	214682_1	N	N[chr15:43437583[	214682_2	N	]chr15:43437153]N	SVTYPE=BND;POS=43437153;STRANDS=+-:15;CIPOS=-25,24;CIEND=-30,28;CIPOS95=0,0;CIEND95=0,0;MATEID=214682_2;EVENT=214682;SU=15;PE=0;SR=15;ALG=PROD;AF=0.0003761;NSAMP=11;MSQ=18.53;RECLASSIFIED;AC=11;AN=29246;NFAM=11	SVTYPE=BND;POS=43437583;STRANDS=+-:15;CIPOS=-30,28;CIEND=-25,24;CIPOS95=0,0;CIEND95=0,0;MATEID=214682_1;EVENT=214682;SECONDARY;SU=15;PE=0;SR=15;ALG=PROD;AF=0.0003761;NSAMP=11;MSQ=18.53;RECLASSIFIED;AC=11;AN=29246;NFAM=11
chr15	43461779	43462028	chr15	43467595	43467835	214684	218.6	+	-	DEL	PASS	214684	N	<DEL>	.	.	.	SVTYPE=DEL;POS=43461789;SVLEN=-6037;END=43467826;STRANDS=+-:13;IMPRECISE;CIPOS=-10,239;CIEND=-231,9;CIPOS95=-2,57;CIEND95=-48,2;SU=13;PE=13;SR=0;ALG=PROD;AF=3.419e-05;NSAMP=1;MSQ=218.6;AC=1;AN=29246;NFAM=1	.
chr15	43468029	43468048	chr15	43474415	43474434	214685	50.72	+	-	DEL	PASS	214685	N	<DEL>	.	.	.	SVTYPE=DEL;POS=43468039;SVLEN=-6386;END=43474425;STRANDS=+-:6;IMPRECISE;CIPOS=-10,9;CIEND=-10,9;CIPOS95=-1,1;CIEND95=-1,1;SU=6;PE=4;SR=2;ALG=PROD;AF=3.419e-05;NSAMP=1;MSQ=50.72;AC=1;AN=29246;NFAM=1	.
chr15	43501318	43501335	chr15	43501427	43501444	214686	14.98	+	-	DEL	PASS	214686	N	<DEL>	.	.	.	SVTYPE=DEL;POS=43501327;SVLEN=-109;END=43501436;STRANDS=+-:4;CIPOS=-9,8;CIEND=-9,8;CIPOS95=0,0;CIEND95=0,0;SU=4;PE=0;SR=4;ALG=PROD;AF=3.419e-05;NSAMP=1;MSQ=14.98;AC=1;AN=29246;NFAM=1	.
chr15	43534963	43534980	chr15	43535157	43535174	214689	46.76	+	-	BND	LOW	214689_1	N	N[chr15:43535167[	214689_2	N	]chr15:43534972]N	SVTYPE=BND;POS=43534972;STRANDS=+-:4;CIPOS=-9,8;CIEND=-9,8;CIPOS95=0,0;CIEND95=0,0;MATEID=214689_2;EVENT=214689;SU=4;PE=0;SR=4;ALG=PROD;AF=0.0001026;NSAMP=3;MSQ=12.49;RECLASSIFIED;AC=3;AN=29246;NFAM=3	SVTYPE=BND;POS=43535167;STRANDS=+-:4;CIPOS=-9,8;CIEND=-9,8;CIPOS95=0,0;CIEND95=0,0;MATEID=214689_1;EVENT=214689;SECONDARY;SU=4;PE=0;SR=4;ALG=PROD;AF=0.0001026;NSAMP=3;MSQ=12.49;RECLASSIFIED;AC=3;AN=29246;NFAM=3
chr15	43538514	43538531	chr15	43538800	43538818	214690	43.41	+	-	MEI	PASS	214690	N	<DEL:ME:SINE|Alu|AluY>	.	.	.	SVTYPE=MEI;POS=43538523;SVLEN=-287;END=43538810;STRANDS=+-:18;CIPOS=-9,8;CIEND=-10,8;CIPOS95=0,0;CIEND95=0,0;SU=18;PE=0;SR=18;ALG=PROD;AF=0.0001026;NSAMP=3;MSQ=11.13;AC=3;AN=29246;NFAM=3	.
chr15	43542500	43542518	chr15	43542869	43542888	214692	459.16	+	-	BND	LOW	214692_1	N	N[chr15:43542880[	214692_2	N	]chr15:43542509]N	SVTYPE=BND;POS=43542509;STRANDS=+-:17;CIPOS=-9,9;CIEND=-10,9;CIPOS95=0,0;CIEND95=0,0;MATEID=214692_2;EVENT=214692;SU=17;PE=0;SR=17;ALG=PROD;AF=0.0005471;NSAMP=16;MSQ=12.15;RECLASSIFIED;AC=16;AN=29246;NFAM=16	SVTYPE=BND;POS=43542880;STRANDS=+-:17;CIPOS=-10,9;CIEND=-9,9;CIPOS95=0,0;CIEND95=0,0;MATEID=214692_1;EVENT=214692;SECONDARY;SU=17;PE=0;SR=17;ALG=PROD;AF=0.0005471;NSAMP=16;MSQ=12.15;RECLASSIFIED;AC=16;AN=29246;NFAM=16
chr15	43548738	43548753	chr15	43548852	43548858	563825	55.15	+	+	INV	LOW	563825	N	<INV>	.	.	.	SVTYPE=INV;POS=43548744;SVLEN=114;END=43548858;STRANDS=++:2,--:2;IMPRECISE;CIPOS=-6,9;CIEND=-6,0;CIPOS95=0,4;CIEND95=-6,0;SU=4;PE=2;SR=2;ALG=PROD;AF=0.000171;NSAMP=5;MSQ=8.06;AC=5;AN=29246;NFAM=5	.
chr15	43557714	43557733	chr15	43558088	43558107	214695	339.61	+	-	BND	LOW	214695_1	N	N[chr15:43558099[	214695_2	N	]chr15:43557724]N	SVTYPE=BND;POS=43557724;STRANDS=+-:19;CIPOS=-10,9;CIEND=-10,9;CIPOS95=0,0;CIEND95=0,0;MATEID=214695_2;EVENT=214695;SU=19;PE=0;SR=19;ALG=PROD;AF=0.0004787;NSAMP=14;MSQ=16.87;RECLASSIFIED;AC=14;AN=29246;NFAM=14	SVTYPE=BND;POS=43558099;STRANDS=+-:19;CIPOS=-10,9;CIEND=-10,9;CIPOS95=0,0;CIEND95=0,0;MATEID=214695_1;EVENT=214695;SECONDARY;SU=19;PE=0;SR=19;ALG=PROD;AF=0.0004787;NSAMP=14;MSQ=16.87;RECLASSIFIED;AC=14;AN=29246;NFAM=14
chr15	43558090	43558107	chr15	43558222	43558239	214696	369.91	+	-	BND	LOW	214696_1	N	N[chr15:43558232[	214696_2	N	]chr15:43558099]N	SVTYPE=BND;POS=43558099;STRANDS=+-:4;CIPOS=-9,8;CIEND=-9,8;CIPOS95=0,0;CIEND95=0,0;MATEID=214696_2;EVENT=214696;SU=4;PE=0;SR=4;ALG=PROD;AF=0.0004445;NSAMP=13;MSQ=23.71;RECLASSIFIED;AC=13;AN=29246;NFAM=13	SVTYPE=BND;POS=43558232;STRANDS=+-:4;CIPOS=-9,8;CIEND=-9,8;CIPOS95=0,0;CIEND95=0,0;MATEID=214696_1;EVENT=214696;SECONDARY;SU=4;PE=0;SR=4;ALG=PROD;AF=0.0004445;NSAMP=13;MSQ=23.71;RECLASSIFIED;AC=13;AN=29246;NFAM=13
chr15	43558491	43559498	chr15	43658564	43659488	480398	1949.72	-	+	BND	LOW	480398_1	N	]chr15:43658954]N	480398_2	N	N[chr15:43559366[	SVTYPE=BND;POS=43559366;STRANDS=-+:284;IMPRECISE;CIPOS=-874,133;CIEND=-390,534;CIPOS95=-354,133;CIEND95=-314,314;MATEID=480398_2;EVENT=480398;SU=284;PE=284;SR=0;ALG=SUM;AF=0.0005471;NSAMP=16;MSQ=35.84;RETAINED;RECLASSIFIED;AC=16;AN=29246;NFAM=16	SVTYPE=BND;POS=43658954;STRANDS=-+:284;IMPRECISE;CIPOS=-390,534;CIEND=-874,133;CIPOS95=-314,314;CIEND95=-354,133;MATEID=480398_1;EVENT=480398;SECONDARY;SU=284;PE=284;SR=0;ALG=SUM;AF=0.0005471;NSAMP=16;MSQ=35.84;RETAINED;RECLASSIFIED;AC=16;AN=29246;NFAM=16
chr15	43559077	43559645	chr15	43658330	43658875	214697	79.75	+	-	BND	LOW	214697_1	N	N[chr15:43658847[	214697_2	N	]chr15:43559347]N	SVTYPE=BND;POS=43559347;STRANDS=+-:15;IMPRECISE;CIPOS=-270,298;CIEND=-516,29;CIPOS95=-237,237;CIEND95=-174,29;MATEID=214697_2;EVENT=214697;SU=15;PE=15;SR=0;ALG=SUM;AF=6.839e-05;NSAMP=2;MSQ=39.62;RECLASSIFIED;AC=2;AN=29246;NFAM=2	SVTYPE=BND;POS=43658847;STRANDS=+-:15;IMPRECISE;CIPOS=-516,29;CIEND=-270,298;CIPOS95=-174,29;CIEND95=-237,237;MATEID=214697_1;EVENT=214697;SECONDARY;SU=15;PE=15;SR=0;ALG=SUM;AF=6.839e-05;NSAMP=2;MSQ=39.62;RECLASSIFIED;AC=2;AN=29246;NFAM=2
chr15	43578587	43580201	chr19	13184346	13185498	35672	650.13	-	-	BND	LOW	35672_1	N	[chr19:13185085[N	35672_2	N	[chr15:43579453[N	SVTYPE=BND;POS=43579453;STRANDS=--:25,++:21;IMPRECISE;CIPOS=-865,749;CIEND=-738,414;CIPOS95=-211,211;CIEND95=-93,93;MATEID=35672_2;EVENT=35672;SU=46;PE=42;SR=4;ALG=SUM;AF=0.0008548;NSAMP=25;MSQ=22.3;AC=25;AN=29246;NFAM=25	SVTYPE=BND;POS=13185085;STRANDS=--:25,++:21;IMPRECISE;CIPOS=-738,414;CIEND=-865,749;CIPOS95=-93,93;CIEND95=-211,211;MATEID=35672_1;EVENT=35672;SECONDARY;SU=46;PE=42;SR=4;ALG=SUM;AF=0.0008548;NSAMP=25;MSQ=22.3;AC=25;AN=29246;NFAM=25
chr15	43579427	43579479	chr19	13184956	13185010	35673	294.65	+	+	BND	LOW	35673_1	N	N]chr19:13184984]	35673_2	N	N]chr15:43579454]	SVTYPE=BND;POS=43579454;STRANDS=++:6;IMPRECISE;CIPOS=-27,25;CIEND=-28,26;CIPOS95=-1,1;CIEND95=0,0;MATEID=35673_2;EVENT=35673;SU=6;PE=1;SR=5;ALG=PROD;AF=0.0003761;NSAMP=11;MSQ=25.44;AC=11;AN=29246;NFAM=11	SVTYPE=BND;POS=13184984;STRANDS=++:6;IMPRECISE;CIPOS=-28,26;CIEND=-27,25;CIPOS95=0,0;CIEND95=-1,1;MATEID=35673_1;EVENT=35673;SECONDARY;SU=6;PE=1;SR=5;ALG=PROD;AF=0.0003761;NSAMP=11;MSQ=25.44;AC=11;AN=29246;NFAM=11
chr15	43596379	43596688	chr15	43696543	43696964	480400	23.33	-	+	BND	LOW	480400_1	N	]chr15:43696573]N	480400_2	N	N[chr15:43596660[	SVTYPE=BND;POS=43596660;STRANDS=-+:15;IMPRECISE;CIPOS=-280,29;CIEND=-30,391;CIPOS95=-67,29;CIEND95=-30,75;MATEID=480400_2;EVENT=480400;SU=15;PE=15;SR=0;ALG=PROD;AF=6.839e-05;NSAMP=2;MSQ=11.66;RECLASSIFIED;AC=2;AN=29246;NFAM=2	SVTYPE=BND;POS=43696573;STRANDS=-+:15;IMPRECISE;CIPOS=-30,391;CIEND=-280,29;CIPOS95=-30,75;CIEND95=-67,29;MATEID=480400_1;EVENT=480400;SECONDARY;SU=15;PE=15;SR=0;ALG=PROD;AF=6.839e-05;NSAMP=2;MSQ=11.66;RECLASSIFIED;AC=2;AN=29246;NFAM=2
chr15	43596744	43597004	chr15	43696262	43696490	214698	866.17	+	-	BND	LOW	214698_1	N	N[chr15:43696470[	214698_2	N	]chr15:43596761]N	SVTYPE=BND;POS=43596761;STRANDS=+-:90;IMPRECISE;CIPOS=-17,243;CIEND=-207,21;CIPOS95=-12,12;CIEND95=-11,11;MATEID=214698_2;EVENT=214698;SU=90;PE=90;SR=0;ALG=PROD;AF=0.0004103;NSAMP=12;MSQ=54.45;RECLASSIFIED;AC=12;AN=29246;NFAM=12	SVTYPE=BND;POS=43696470;STRANDS=+-:90;IMPRECISE;CIPOS=-207,21;CIEND=-17,243;CIPOS95=-11,11;CIEND95=-12,12;MATEID=214698_1;EVENT=214698;SECONDARY;SU=90;PE=90;SR=0;ALG=PROD;AF=0.0004103;NSAMP=12;MSQ=54.45;RECLASSIFIED;AC=12;AN=29246;NFAM=12
chr15	43597459	43597602	chr15	43697574	43697734	480401	94.23	-	+	BND	LOW	480401_1	N	]chr15:43697604]N	480401_2	N	N[chr15:43597574[	SVTYPE=BND;POS=43597574;STRANDS=-+:35;IMPRECISE;CIPOS=-114,29;CIEND=-30,130;CIPOS95=-14,14;CIEND95=-12,12;MATEID=480401_2;EVENT=480401;SU=35;PE=35;SR=0;ALG=PROD;AF=0.0001026;NSAMP=3;MSQ=29.13;RECLASSIFIED;AC=3;AN=29246;NFAM=3	SVTYPE=BND;POS=43697604;STRANDS=-+:35;IMPRECISE;CIPOS=-30,130;CIEND=-114,29;CIPOS95=-12,12;CIEND95=-14,14;MATEID=480401_1;EVENT=480401;SECONDARY;SU=35;PE=35;SR=0;ALG=PROD;AF=0.0001026;NSAMP=3;MSQ=29.13;RECLASSIFIED;AC=3;AN=29246;NFAM=3
chr15	43598331	43599081	chr15	43698617	43699348	480402	129.19	-	+	BND	LOW	480402_1	N	]chr15:43698809]N	480402_2	N	N[chr15:43599036[	SVTYPE=BND;POS=43599036;STRANDS=-+:32;IMPRECISE;CIPOS=-704,46;CIEND=-192,539;CIPOS95=-273,46;CIEND95=-171,171;MATEID=480402_2;EVENT=480402;SU=32;PE=32;SR=0;ALG=SUM;AF=0.0001026;NSAMP=3;MSQ=26.09;RECLASSIFIED;AC=3;AN=29246;NFAM=3	SVTYPE=BND;POS=43698809;STRANDS=-+:32;IMPRECISE;CIPOS=-192,539;CIEND=-704,46;CIPOS95=-171,171;CIEND95=-273,46;MATEID=480402_1;EVENT=480402;SECONDARY;SU=32;PE=32;SR=0;ALG=SUM;AF=0.0001026;NSAMP=3;MSQ=26.09;RECLASSIFIED;AC=3;AN=29246;NFAM=3
chr15	43600354	43600518	chr15	43700383	43700666	480403	1578.41	-	+	BND	LOW	480403_1	N	]chr15:43700396]N	480403_2	N	N[chr15:43600502[	SVTYPE=BND;POS=43600502;STRANDS=-+:291;IMPRECISE;CIPOS=-147,17;CIEND=-13,270;CIPOS95=-4,4;CIEND95=-12,12;MATEID=480403_2;EVENT=480403;SU=291;PE=291;SR=0;ALG=PROD;AF=0.0009232;NSAMP=27;MSQ=37.83;RECLASSIFIED;AC=27;AN=29246;NFAM=26	SVTYPE=BND;POS=43700396;STRANDS=-+:291;IMPRECISE;CIPOS=-13,270;CIEND=-147,17;CIPOS95=-12,12;CIEND95=-4,4;MATEID=480403_1;EVENT=480403;SECONDARY;SU=291;PE=291;SR=0;ALG=PROD;AF=0.0009232;NSAMP=27;MSQ=37.83;RECLASSIFIED;AC=27;AN=29246;NFAM=26
chr15	43600516	43601275	chr15	43699835	43700549	214700	308.35	+	-	BND	LOW	214700_1	N	N[chr15:43700324[	214700_2	N	]chr15:43600566]N	SVTYPE=BND;POS=43600566;STRANDS=+-:28;IMPRECISE;CIPOS=-50,709;CIEND=-488,226;CIPOS95=-50,269;CIEND95=-187,187;MATEID=214700_2;EVENT=214700;SU=28;PE=28;SR=0;ALG=SUM;AF=3.419e-05;NSAMP=1;MSQ=98.75;RECLASSIFIED;AC=1;AN=29246;NFAM=1	SVTYPE=BND;POS=43700324;STRANDS=+-:28;IMPRECISE;CIPOS=-488,226;CIEND=-50,709;CIPOS95=-187,187;CIEND95=-50,269;MATEID=214700_1;EVENT=214700;SECONDARY;SU=28;PE=28;SR=0;ALG=SUM;AF=3.419e-05;NSAMP=1;MSQ=98.75;RECLASSIFIED;AC=1;AN=29246;NFAM=1
chr15	43600995	43601789	chr15	43701212	43702194	480404	317.66	-	+	BND	LOW	480404_1	N	]chr15:43701615]N	480404_2	N	N[chr15:43601734[	SVTYPE=BND;POS=43601734;STRANDS=-+:44;IMPRECISE;CIPOS=-738,56;CIEND=-403,579;CIPOS95=-399,56;CIEND95=-346,346;MATEID=480404_2;EVENT=480404;SU=44;PE=44;SR=0;ALG=SUM;AF=0.0001368;NSAMP=4;MSQ=68.06;RECLASSIFIED;AC=4;AN=29246;NFAM=4	SVTYPE=BND;POS=43701615;STRANDS=-+:44;IMPRECISE;CIPOS=-403,579;CIEND=-738,56;CIPOS95=-346,346;CIEND95=-399,56;MATEID=480404_1;EVENT=480404;SECONDARY;SU=44;PE=44;SR=0;ALG=SUM;AF=0.0001368;NSAMP=4;MSQ=68.06;RECLASSIFIED;AC=4;AN=29246;NFAM=4
chr15	43602015	43602072	chr15	43602404	43602447	214701	1948.37	+	-	BND	LOW	214701_1	N	N[chr15:43602427[	214701_2	N	]chr15:43602045]N	SVTYPE=BND;POS=43602045;STRANDS=+-:40;CIPOS=-30,27;CIEND=-22,21;CIPOS95=0,0;CIEND95=0,0;MATEID=214701_2;EVENT=214701;SU=40;PE=13;SR=27;ALG=PROD;AF=0.0003762;NSAMP=11;MSQ=175.36;RECLASSIFIED;AC=11;AN=29242;NFAM=11	SVTYPE=BND;POS=43602427;STRANDS=+-:40;CIPOS=-22,21;CIEND=-30,27;CIPOS95=0,0;CIEND95=0,0;MATEID=214701_1;EVENT=214701;SECONDARY;SU=40;PE=13;SR=27;ALG=PROD;AF=0.0003762;NSAMP=11;MSQ=175.36;RECLASSIFIED;AC=11;AN=29242;NFAM=11
chr15	43602090	43602451	chr15	43701618	43701974	214703	24170.6	+	-	BND	LOW	214703_1	N	N[chr15:43701946[	214703_2	N	]chr15:43602123]N	SVTYPE=BND;POS=43602123;STRANDS=+-:27;IMPRECISE;CIPOS=-33,328;CIEND=-327,29;CIPOS95=-33,41;CIEND95=-47,29;MATEID=214703_2;EVENT=214703;SU=27;PE=27;SR=0;ALG=PROD;AF=0.02879;NSAMP=842;MSQ=20.91;RETAINED;RECLASSIFIED;AC=842;AN=29246;NFAM=838	SVTYPE=BND;POS=43701946;STRANDS=+-:27;IMPRECISE;CIPOS=-327,29;CIEND=-33,328;CIPOS95=-47,29;CIEND95=-33,41;MATEID=214703_1;EVENT=214703;SECONDARY;SU=27;PE=27;SR=0;ALG=PROD;AF=0.02879;NSAMP=842;MSQ=20.91;RETAINED;RECLASSIFIED;AC=842;AN=29246;NFAM=838
chr15	43604538	43605369	chr15	43704503	43705341	480405	269.34	-	+	BND	LOW	480405_1	N	]chr15:43704742]N	480405_2	N	N[chr15:43605279[	SVTYPE=BND;POS=43605279;STRANDS=-+:60;IMPRECISE;CIPOS=-740,91;CIEND=-239,599;CIPOS95=-318,91;CIEND95=-180,180;MATEID=480405_2;EVENT=480405;SU=60;PE=60;SR=0;ALG=SUM;AF=0.0004445;NSAMP=13;MSQ=19.04;RECLASSIFIED;AC=13;AN=29246;NFAM=13	SVTYPE=BND;POS=43704742;STRANDS=-+:60;IMPRECISE;CIPOS=-239,599;CIEND=-740,91;CIPOS95=-180,180;CIEND95=-318,91;MATEID=480405_1;EVENT=480405;SECONDARY;SU=60;PE=60;SR=0;ALG=SUM;AF=0.0004445;NSAMP=13;MSQ=19.04;RECLASSIFIED;AC=13;AN=29246;NFAM=13
chr15	43605223	43605694	chr15	43704233	43704808	214705	76.06	+	-	BND	LOW	214705_1	N	N[chr15:43704780[	214705_2	N	]chr15:43605253]N	SVTYPE=BND;POS=43605253;STRANDS=+-:17;IMPRECISE;CIPOS=-30,441;CIEND=-546,29;CIPOS95=-30,63;CIEND95=-89,29;MATEID=214705_2;EVENT=214705;SU=17;PE=17;SR=0;ALG=PROD;AF=0.0001026;NSAMP=3;MSQ=24.85;RECLASSIFIED;AC=3;AN=29246;NFAM=3	SVTYPE=BND;POS=43704780;STRANDS=+-:17;IMPRECISE;CIPOS=-546,29;CIEND=-30,441;CIPOS95=-89,29;CIEND95=-30,63;MATEID=214705_1;EVENT=214705;SECONDARY;SU=17;PE=17;SR=0;ALG=PROD;AF=0.0001026;NSAMP=3;MSQ=24.85;RECLASSIFIED;AC=3;AN=29246;NFAM=3
chr15	43611030	43611047	chr15	43710462	43710479	214706	133801.0	+	-	BND	LOW	214706_1	N	N[chr15:43710472[	214706_2	N	]chr15:43611039]N	SVTYPE=BND;POS=43611039;STRANDS=+-:37;CIPOS=-9,8;CIEND=-9,8;CIPOS95=0,0;CIEND95=0,0;MATEID=214706_2;EVENT=214706;SU=37;PE=0;SR=37;ALG=PROD;AF=0.06852;NSAMP=2004;MSQ=48.48;RECLASSIFIED;AC=2004;AN=29246;NFAM=1952	SVTYPE=BND;POS=43710472;STRANDS=+-:37;CIPOS=-9,8;CIEND=-9,8;CIPOS95=0,0;CIEND95=0,0;MATEID=214706_1;EVENT=214706;SECONDARY;SU=37;PE=0;SR=37;ALG=PROD;AF=0.06852;NSAMP=2004;MSQ=48.48;RECLASSIFIED;AC=2004;AN=29246;NFAM=1952
chr15	43619022	43619698	chr15	43718900	43719690	480407	33591.0	-	+	BND	LOW	480407_1	N	]chr15:43719067]N	480407_2	N	N[chr15:43619484[	SVTYPE=BND;POS=43619484;STRANDS=-+:835;IMPRECISE;CIPOS=-461,215;CIEND=-167,623;CIPOS95=-67,67;CIEND95=-74,74;MATEID=480407_2;EVENT=480407;SU=835;PE=835;SR=0;ALG=SUM;AF=0.008206;NSAMP=240;MSQ=76.75;RECLASSIFIED;AC=240;AN=29246;NFAM=223	SVTYPE=BND;POS=43719067;STRANDS=-+:835;IMPRECISE;CIPOS=-167,623;CIEND=-461,215;CIPOS95=-74,74;CIEND95=-67,67;MATEID=480407_1;EVENT=480407;SECONDARY;SU=835;PE=835;SR=0;ALG=SUM;AF=0.008206;NSAMP=240;MSQ=76.75;RECLASSIFIED;AC=240;AN=29246;NFAM=223
chr15	43619500	43620399	chr15	43718484	43719601	214708	4651.78	+	-	BND	LOW	214708_1	N	N[chr15:43719104[	214708_2	N	]chr15:43619739]N	SVTYPE=BND;POS=43619739;STRANDS=+-:202;IMPRECISE;CIPOS=-239,660;CIEND=-619,498;CIPOS95=-239,322;CIEND95=-291,291;MATEID=214708_2;EVENT=214708;SU=202;PE=202;SR=0;ALG=SUM;AF=0.0009232;NSAMP=27;MSQ=116.35;RETAINED;RECLASSIFIED;AC=27;AN=29246;NFAM=26	SVTYPE=BND;POS=43719104;STRANDS=+-:202;IMPRECISE;CIPOS=-619,498;CIEND=-239,660;CIPOS95=-291,291;CIEND95=-239,322;MATEID=214708_1;EVENT=214708;SECONDARY;SU=202;PE=202;SR=0;ALG=SUM;AF=0.0009232;NSAMP=27;MSQ=116.35;RETAINED;RECLASSIFIED;AC=27;AN=29246;NFAM=26
chr15	43619832	43619922	chr15	43719408	43719508	480406	34764.2	-	+	BND	LOW	480406_1	N	]chr15:43719414]N	480406_2	N	N[chr15:43619921[	SVTYPE=BND;POS=43619921;STRANDS=-+:3266;IMPRECISE;CIPOS=-88,2;CIEND=-6,94;CIPOS95=-1,1;CIEND95=-3,3;MATEID=480406_2;EVENT=480406;SU=3266;PE=3266;SR=0;ALG=PROD;AF=0.01371;NSAMP=398;MSQ=43.22;RECLASSIFIED;AC=401;AN=29246;NFAM=388	SVTYPE=BND;POS=43719414;STRANDS=-+:3266;IMPRECISE;CIPOS=-6,94;CIEND=-88,2;CIPOS95=-3,3;CIEND95=-1,1;MATEID=480406_1;EVENT=480406;SECONDARY;SU=3266;PE=3266;SR=0;ALG=PROD;AF=0.01371;NSAMP=398;MSQ=43.22;RECLASSIFIED;AC=401;AN=29246;NFAM=388
chr15	43621261	43621765	chr15	43721163	43721683	480408	115.21	-	+	BND	LOW	480408_1	N	]chr15:43721197]N	480408_2	N	N[chr15:43621737[	SVTYPE=BND;POS=43621737;STRANDS=-+:22;IMPRECISE;CIPOS=-475,29;CIEND=-34,486;CIPOS95=-61,29;CIEND95=-34,94;MATEID=480408_2;EVENT=480408;SU=22;PE=22;SR=0;ALG=PROD;AF=0.000171;NSAMP=5;MSQ=22.3;RECLASSIFIED;AC=5;AN=29246;NFAM=5	SVTYPE=BND;POS=43721197;STRANDS=-+:22;IMPRECISE;CIPOS=-34,486;CIEND=-475,29;CIPOS95=-34,94;CIEND95=-61,29;MATEID=480408_1;EVENT=480408;SECONDARY;SU=22;PE=22;SR=0;ALG=PROD;AF=0.000171;NSAMP=5;MSQ=22.3;RECLASSIFIED;AC=5;AN=29246;NFAM=5
chr15	43622142	43622395	chr15	43626429	43626601	214710	12344.3	+	-	BND	LOW	214710_1	N	N[chr15:43626594[	214710_2	N	]chr15:43622147]N	SVTYPE=BND;POS=43622147;STRANDS=+-:393;IMPRECISE;CIPOS=-5,248;CIEND=-164,8;CIPOS95=-5,6;CIEND95=-3,3;MATEID=214710_2;EVENT=214710;SU=393;PE=393;SR=0;ALG=PROD;AF=0.002633;NSAMP=76;MSQ=149.29;RECLASSIFIED;AC=77;AN=29244;NFAM=69	SVTYPE=BND;POS=43626594;STRANDS=+-:393;IMPRECISE;CIPOS=-164,8;CIEND=-5,248;CIPOS95=-3,3;CIEND95=-5,6;MATEID=214710_1;EVENT=214710;SECONDARY;SU=393;PE=393;SR=0;ALG=PROD;AF=0.002633;NSAMP=76;MSQ=149.29;RECLASSIFIED;AC=77;AN=29244;NFAM=69
chr15	43622190	43622585	chr15	43721370	43721965	214711	113.84	+	-	BND	LOW	214711_1	N	N[chr15:43721937[	214711_2	N	]chr15:43622220]N	SVTYPE=BND;POS=43622220;STRANDS=+-:19;IMPRECISE;CIPOS=-30,365;CIEND=-566,29;CIPOS95=-30,44;CIEND95=-83,29;MATEID=214711_2;EVENT=214711;SU=19;PE=19;SR=0;ALG=PROD;AF=6.839e-05;NSAMP=2;MSQ=26.97;RECLASSIFIED;AC=2;AN=29246;NFAM=2	SVTYPE=BND;POS=43721937;STRANDS=+-:19;IMPRECISE;CIPOS=-566,29;CIEND=-30,365;CIPOS95=-83,29;CIEND95=-30,44;MATEID=214711_1;EVENT=214711;SECONDARY;SU=19;PE=19;SR=0;ALG=PROD;AF=6.839e-05;NSAMP=2;MSQ=26.97;RECLASSIFIED;AC=2;AN=29246;NFAM=2
chr15	43624391	43624401	chr15	43740601	43740774	214712	434.33	+	-	BND	PASS	214712_1	N	N[chr15:43740766[	214712_2	N	]chr15:43624401]N	SVTYPE=BND;POS=43624401;STRANDS=+-:23;IMPRECISE;CIPOS=-10,0;CIEND=-164,9;CIPOS95=-10,0;CIEND95=-33,3;MATEID=214712_2;EVENT=214712;SU=23;PE=23;SR=0;ALG=PROD;AF=3.419e-05;NSAMP=1;MSQ=434.33;RECLASSIFIED;AC=1;AN=29246;NFAM=1	SVTYPE=BND;POS=43740766;STRANDS=+-:23;IMPRECISE;CIPOS=-164,9;CIEND=-10,0;CIPOS95=-33,3;CIEND95=-10,0;MATEID=214712_1;EVENT=214712;SECONDARY;SU=23;PE=23;SR=0;ALG=PROD;AF=3.419e-05;NSAMP=1;MSQ=434.33;RECLASSIFIED;AC=1;AN=29246;NFAM=1
chr15	43626843	43626888	chr15	43755265	43755324	480409	898.67	-	+	BND	PASS	480409_1	N	]chr15:43755295]N	480409_2	N	N[chr15:43626868[	SVTYPE=BND;POS=43626868;STRANDS=-+:75;CIPOS=-24,21;CIEND=-30,29;CIPOS95=0,0;CIEND95=0,0;MATEID=480409_2;EVENT=480409;SU=75;PE=42;SR=33;ALG=PROD;AF=6.839e-05;NSAMP=2;MSQ=334.94;RECLASSIFIED;AC=2;AN=29246;NFAM=2	SVTYPE=BND;POS=43755295;STRANDS=-+:75;CIPOS=-30,29;CIEND=-24,21;CIPOS95=0,0;CIEND95=0,0;MATEID=480409_1;EVENT=480409;SECONDARY;SU=75;PE=42;SR=33;ALG=PROD;AF=6.839e-05;NSAMP=2;MSQ=334.94;RECLASSIFIED;AC=2;AN=29246;NFAM=2
chr15	43630200	43630720	chr15	43727148	43727540	480410	94.15	-	+	BND	LOW	480410_1	N	]chr15:43727178]N	480410_2	N	N[chr15:43630692[	SVTYPE=BND;POS=43630692;STRANDS=-+:20;IMPRECISE;CIPOS=-491,29;CIEND=-30,362;CIPOS95=-85,29;CIEND95=-30,45;MATEID=480410_2;EVENT=480410;SU=20;PE=20;SR=0;ALG=PROD;AF=6.839e-05;NSAMP=2;MSQ=18.84;RECLASSIFIED;AC=2;AN=29246;NFAM=2	SVTYPE=BND;POS=43727178;STRANDS=-+:20;IMPRECISE;CIPOS=-30,362;CIEND=-491,29;CIPOS95=-30,45;CIEND95=-85,29;MATEID=480410_1;EVENT=480410;SECONDARY;SU=20;PE=20;SR=0;ALG=PROD;AF=6.839e-05;NSAMP=2;MSQ=18.84;RECLASSIFIED;AC=2;AN=29246;NFAM=2
chr15	43630661	43630954	chr15	43726842	43727188	214713	456.89	+	-	BND	LOW	214713_1	N	N[chr15:43727173[	214713_2	N	]chr15:43630698]N	SVTYPE=BND;POS=43630698;STRANDS=+-:46;IMPRECISE;CIPOS=-37,256;CIEND=-330,16;CIPOS95=-24,24;CIEND95=-52,16;MATEID=214713_2;EVENT=214713;SU=46;PE=46;SR=0;ALG=PROD;AF=0.0003077;NSAMP=9;MSQ=50.72;RECLASSIFIED;AC=9;AN=29246;NFAM=9	SVTYPE=BND;POS=43727173;STRANDS=+-:46;IMPRECISE;CIPOS=-330,16;CIEND=-37,256;CIPOS95=-52,16;CIEND95=-24,24;MATEID=214713_1;EVENT=214713;SECONDARY;SU=46;PE=46;SR=0;ALG=PROD;AF=0.0003077;NSAMP=9;MSQ=50.72;RECLASSIFIED;AC=9;AN=29246;NFAM=9
chr15	43632140	43632210	chr15	43728705	43728733	480411	52774.8	-	+	BND	LOW	480411_1	N	]chr15:43728721]N	480411_2	N	N[chr15:43632205[	SVTYPE=BND;POS=43632205;STRANDS=-+:10991;IMPRECISE;CIPOS=-64,6;CIEND=-16,12;CIPOS95=-2,2;CIEND95=0,0;MATEID=480411_2;EVENT=480411;SU=10991;PE=10991;SR=0;ALG=PROD;AF=0.03156;NSAMP=923;MSQ=31.57;RECLASSIFIED;AC=923;AN=29246;NFAM=903	SVTYPE=BND;POS=43728721;STRANDS=-+:10991;IMPRECISE;CIPOS=-16,12;CIEND=-64,6;CIPOS95=0,0;CIEND95=-2,2;MATEID=480411_1;EVENT=480411;SECONDARY;SU=10991;PE=10991;SR=0;ALG=PROD;AF=0.03156;NSAMP=923;MSQ=31.57;RECLASSIFIED;AC=923;AN=29246;NFAM=903
chr15	43632496	43632541	chr15	43728819	43728860	214714	85618.1	+	-	BND	LOW	214714_1	N	N[chr15:43728856[	214714_2	N	]chr15:43632501]N	SVTYPE=BND;POS=43632501;STRANDS=+-:8447;IMPRECISE;CIPOS=-5,40;CIEND=-36,5;CIPOS95=0,0;CIEND95=-1,1;MATEID=214714_2;EVENT=214714;SU=8447;PE=8447;SR=0;ALG=PROD;AF=0.03382;NSAMP=989;MSQ=60.17;RECLASSIFIED;AC=989;AN=29246;NFAM=977	SVTYPE=BND;POS=43728856;STRANDS=+-:8447;IMPRECISE;CIPOS=-36,5;CIEND=-5,40;CIPOS95=-1,1;CIEND95=0,0;MATEID=214714_1;EVENT=214714;SECONDARY;SU=8447;PE=8447;SR=0;ALG=PROD;AF=0.03382;NSAMP=989;MSQ=60.17;RECLASSIFIED;AC=989;AN=29246;NFAM=977
chr15	43633241	43633902	chr15	43730222	43730906	480412	3952.06	-	+	BND	LOW	480412_1	N	]chr15:43730294]N	480412_2	N	N[chr15:43633780[	SVTYPE=BND;POS=43633780;STRANDS=-+:870;IMPRECISE;CIPOS=-538,123;CIEND=-72,612;CIPOS95=-32,32;CIEND95=-72,111;MATEID=480412_2;EVENT=480412;SU=870;PE=870;SR=0;ALG=SUM;AF=0.004513;NSAMP=132;MSQ=24.34;RETAINED;RECLASSIFIED;AC=132;AN=29246;NFAM=129	SVTYPE=BND;POS=43730294;STRANDS=-+:870;IMPRECISE;CIPOS=-72,612;CIEND=-538,123;CIPOS95=-72,111;CIEND95=-32,32;MATEID=480412_1;EVENT=480412;SECONDARY;SU=870;PE=870;SR=0;ALG=SUM;AF=0.004513;NSAMP=132;MSQ=24.34;RETAINED;RECLASSIFIED;AC=132;AN=29246;NFAM=129
chr15	43633654	43633868	chr15	43729817	43730066	214716	4060.34	+	-	BND	LOW	214716_1	N	N[chr15:43730057[	214716_2	N	]chr15:43633666]N	SVTYPE=BND;POS=43633666;STRANDS=+-:492;IMPRECISE;CIPOS=-12,202;CIEND=-239,10;CIPOS95=-2,2;CIEND95=-9,9;MATEID=214716_2;EVENT=214716;SU=492;PE=492;SR=0;ALG=PROD;AF=0.003146;NSAMP=92;MSQ=41.25;RECLASSIFIED;AC=92;AN=29246;NFAM=91	SVTYPE=BND;POS=43730057;STRANDS=+-:492;IMPRECISE;CIPOS=-239,10;CIEND=-12,202;CIPOS95=-9,9;CIEND95=-2,2;MATEID=214716_1;EVENT=214716;SECONDARY;SU=492;PE=492;SR=0;ALG=PROD;AF=0.003146;NSAMP=92;MSQ=41.25;RECLASSIFIED;AC=92;AN=29246;NFAM=91
chr15	43634204	43634555	chr15	43643439	43643870	214715	179.8	+	-	DEL	PASS	214715	N	<DEL>	.	.	.	SVTYPE=DEL;POS=43634214;SVLEN=-9647;END=43643861;STRANDS=+-:7;IMPRECISE;CIPOS=-10,341;CIEND=-422,9;CIPOS95=-2,100;CIEND95=-107,1;SU=7;PE=7;SR=0;ALG=PROD;AF=3.42e-05;NSAMP=1;MSQ=179.78;AC=1;AN=29244;NFAM=1	.
chr15	43634548	43635239	chr15	43730598	43731346	214717	107.29	+	-	BND	LOW	214717_1	N	N[chr15:43730985[	214717_2	N	]chr15:43634578]N	SVTYPE=BND;POS=43634578;STRANDS=+-:17;IMPRECISE;CIPOS=-30,661;CIEND=-386,362;CIPOS95=-30,332;CIEND95=-320,320;MATEID=214717_2;EVENT=214717;SU=17;PE=17;SR=0;ALG=SUM;AF=6.839e-05;NSAMP=2;MSQ=53.64;RECLASSIFIED;AC=2;AN=29246;NFAM=2	SVTYPE=BND;POS=43730985;STRANDS=+-:17;IMPRECISE;CIPOS=-386,362;CIEND=-30,661;CIPOS95=-320,320;CIEND95=-30,332;MATEID=214717_1;EVENT=214717;SECONDARY;SU=17;PE=17;SR=0;ALG=SUM;AF=6.839e-05;NSAMP=2;MSQ=53.64;RECLASSIFIED;AC=2;AN=29246;NFAM=2
chr15	43634779	43634868	chr15	43731267	43731392	480414	7037.04	-	+	BND	LOW	480414_1	N	]chr15:43731276]N	480414_2	N	N[chr15:43634860[	SVTYPE=BND;POS=43634860;STRANDS=-+:1617;IMPRECISE;CIPOS=-80,9;CIEND=-9,116;CIPOS95=-3,3;CIEND95=-2,2;MATEID=480414_2;EVENT=480414;SU=1617;PE=1617;SR=0;ALG=PROD;AF=0.00359;NSAMP=105;MSQ=28.07;RECLASSIFIED;AC=105;AN=29246;NFAM=102	SVTYPE=BND;POS=43731276;STRANDS=-+:1617;IMPRECISE;CIPOS=-9,116;CIEND=-80,9;CIPOS95=-2,2;CIEND95=-3,3;MATEID=480414_1;EVENT=480414;SECONDARY;SU=1617;PE=1617;SR=0;ALG=PROD;AF=0.00359;NSAMP=105;MSQ=28.07;RECLASSIFIED;AC=105;AN=29246;NFAM=102
chr15	43635539	43636559	chr15	43731528	43732668	214718	325.41	+	-	BND	LOW	214718_1	N	N[chr15:43732606[	214718_2	N	]chr15:43635961]N	SVTYPE=BND;POS=43635961;STRANDS=+-:50;IMPRECISE;CIPOS=-422,598;CIEND=-1077,63;CIPOS95=-359,359;CIEND95=-572,63;MATEID=214718_2;EVENT=214718;SU=50;PE=50;SR=0;ALG=SUM;AF=0.0001026;NSAMP=3;MSQ=19.37;RETAINED;RECLASSIFIED;AC=3;AN=29246;NFAM=3	SVTYPE=BND;POS=43732606;STRANDS=+-:50;IMPRECISE;CIPOS=-1077,63;CIEND=-422,598;CIPOS95=-572,63;CIEND95=-359,359;MATEID=214718_1;EVENT=214718;SECONDARY;SU=50;PE=50;SR=0;ALG=SUM;AF=0.0001026;NSAMP=3;MSQ=19.37;RETAINED;RECLASSIFIED;AC=3;AN=29246;NFAM=3
chr15	43636914	43637352	chr15	43733864	43734412	480415	8.75	-	+	BND	LOW	480415_1	N	]chr15:43733874]N	480415_2	N	N[chr15:43637344[	SVTYPE=BND;POS=43637344;STRANDS=-+:4;IMPRECISE;CIPOS=-429,9;CIEND=-10,538;CIPOS95=-119,2;CIEND95=-1,190;MATEID=480415_2;EVENT=480415;SU=4;PE=4;SR=0;ALG=PROD;AF=3.419e-05;NSAMP=1;MSQ=8.58;RECLASSIFIED;AC=1;AN=29246;NFAM=1	SVTYPE=BND;POS=43733874;STRANDS=-+:4;IMPRECISE;CIPOS=-10,538;CIEND=-429,9;CIPOS95=-1,190;CIEND95=-119,2;MATEID=480415_1;EVENT=480415;SECONDARY;SU=4;PE=4;SR=0;ALG=PROD;AF=3.419e-05;NSAMP=1;MSQ=8.58;RECLASSIFIED;AC=1;AN=29246;NFAM=1
chr15	43639428	43640011	chr15	43735518	43736010	214721	2880.64	+	-	BND	LOW	214721_1	N	N[chr15:43736002[	214721_2	N	]chr15:43639436]N	SVTYPE=BND;POS=43639436;STRANDS=+-:4;IMPRECISE;CIPOS=-8,575;CIEND=-483,9;CIPOS95=0,200;CIEND95=-145,2;MATEID=214721_2;EVENT=214721;SU=4;PE=4;SR=0;ALG=PROD;AF=0.004103;NSAMP=120;MSQ=19.65;RECLASSIFIED;AC=120;AN=29246;NFAM=120	SVTYPE=BND;POS=43736002;STRANDS=+-:4;IMPRECISE;CIPOS=-483,9;CIEND=-8,575;CIPOS95=-145,2;CIEND95=0,200;MATEID=214721_1;EVENT=214721;SECONDARY;SU=4;PE=4;SR=0;ALG=PROD;AF=0.004103;NSAMP=120;MSQ=19.65;RECLASSIFIED;AC=120;AN=29246;NFAM=120
chr15	43640557	43640953	chr15	43737416	43737812	480416	79.38	-	+	BND	LOW	480416_1	N	]chr15:43737446]N	480416_2	N	N[chr15:43640925[	SVTYPE=BND;POS=43640925;STRANDS=-+:14;IMPRECISE;CIPOS=-367,29;CIEND=-30,366;CIPOS95=-67,29;CIEND95=-30,76;MATEID=480416_2;EVENT=480416;SU=14;PE=14;SR=0;ALG=PROD;AF=6.839e-05;NSAMP=2;MSQ=39.01;RECLASSIFIED;AC=2;AN=29246;NFAM=2	SVTYPE=BND;POS=43737446;STRANDS=-+:14;IMPRECISE;CIPOS=-30,366;CIEND=-367,29;CIPOS95=-30,76;CIEND95=-67,29;MATEID=480416_1;EVENT=480416;SECONDARY;SU=14;PE=14;SR=0;ALG=PROD;AF=6.839e-05;NSAMP=2;MSQ=39.01;RECLASSIFIED;AC=2;AN=29246;NFAM=2
chr15	43640924	43641211	chr15	43737226	43737427	214722	3193.14	+	-	BND	LOW	214722_1	N	N[chr15:43737419[	214722_2	N	]chr15:43640937]N	SVTYPE=BND;POS=43640937;STRANDS=+-:432;IMPRECISE;CIPOS=-13,274;CIEND=-192,9;CIPOS95=-11,11;CIEND95=-4,4;MATEID=214722_2;EVENT=214722;SU=432;PE=432;SR=0;ALG=PROD;AF=0.002496;NSAMP=73;MSQ=39.5;RECLASSIFIED;AC=73;AN=29246;NFAM=72	SVTYPE=BND;POS=43737419;STRANDS=+-:432;IMPRECISE;CIPOS=-192,9;CIEND=-13,274;CIPOS95=-4,4;CIEND95=-11,11;MATEID=214722_1;EVENT=214722;SECONDARY;SU=432;PE=432;SR=0;ALG=PROD;AF=0.002496;NSAMP=73;MSQ=39.5;RECLASSIFIED;AC=73;AN=29246;NFAM=72
chr15	43647347	43647860	chr15	43744904	43745584	480417	127.79	-	+	BND	LOW	480417_1	N	]chr15:43744956]N	480417_2	N	N[chr15:43647793[	SVTYPE=BND;POS=43647793;STRANDS=-+:20;IMPRECISE;CIPOS=-445,68;CIEND=-52,628;CIPOS95=-94,68;CIEND95=-52,136;MATEID=480417_2;EVENT=480417;SU=20;PE=20;SR=0;ALG=SUM;AF=6.839e-05;NSAMP=2;MSQ=51.08;RECLASSIFIED;AC=2;AN=29246;NFAM=2	SVTYPE=BND;POS=43744956;STRANDS=-+:20;IMPRECISE;CIPOS=-52,628;CIEND=-445,68;CIPOS95=-52,136;CIEND95=-94,68;MATEID=480417_1;EVENT=480417;SECONDARY;SU=20;PE=20;SR=0;ALG=SUM;AF=6.839e-05;NSAMP=2;MSQ=51.08;RECLASSIFIED;AC=2;AN=29246;NFAM=2
chr15	43647646	43647992	chr15	43744340	43744705	214723	206.24	+	-	BND	LOW	214723_1	N	N[chr15:43744677[	214723_2	N	]chr15:43647676]N	SVTYPE=BND;POS=43647676;STRANDS=+-:20;IMPRECISE;CIPOS=-30,316;CIEND=-336,29;CIPOS95=-22,22;CIEND95=-71,29;MATEID=214723_2;EVENT=214723;SU=20;PE=20;SR=0;ALG=PROD;AF=0.0001026;NSAMP=3;MSQ=67.77;RECLASSIFIED;AC=3;AN=29246;NFAM=3	SVTYPE=BND;POS=43744677;STRANDS=+-:20;IMPRECISE;CIPOS=-336,29;CIEND=-30,316;CIPOS95=-71,29;CIEND95=-22,22;MATEID=214723_1;EVENT=214723;SECONDARY;SU=20;PE=20;SR=0;ALG=PROD;AF=0.0001026;NSAMP=3;MSQ=67.77;RECLASSIFIED;AC=3;AN=29246;NFAM=3
chr15	43648230	43648547	chr15	43745993	43746309	480418	97.43	-	+	DUP	PASS	480418	N	<DUP>	.	.	.	SVTYPE=DUP;POS=43648538;SVLEN=97465;END=43746003;STRANDS=-+:11;IMPRECISE;CIPOS=-308,9;CIEND=-10,306;CIPOS95=-44,3;CIEND95=-2,62;SU=11;PE=11;SR=0;ALG=PROD;AF=3.419e-05;NSAMP=1;MSQ=96.63;AC=1;AN=29246;NFAM=1	.
chr15	43649126	43649401	chr15	43746166	43746513	214724	274.75	+	-	BND	LOW	214724_1	N	N[chr15:43746479[	214724_2	N	]chr15:43649162]N	SVTYPE=BND;POS=43649162;STRANDS=+-:22;IMPRECISE;CIPOS=-36,239;CIEND=-312,35;CIPOS95=-21,21;CIEND95=-43,35;MATEID=214724_2;EVENT=214724;SU=22;PE=22;SR=0;ALG=PROD;AF=6.839e-05;NSAMP=2;MSQ=82.54;RECLASSIFIED;AC=2;AN=29246;NFAM=2	SVTYPE=BND;POS=43746479;STRANDS=+-:22;IMPRECISE;CIPOS=-312,35;CIEND=-36,239;CIPOS95=-43,35;CIEND95=-21,21;MATEID=214724_1;EVENT=214724;SECONDARY;SU=22;PE=22;SR=0;ALG=PROD;AF=6.839e-05;NSAMP=2;MSQ=82.54;RECLASSIFIED;AC=2;AN=29246;NFAM=2
chr15	43649197	43649482	chr15	43746912	43747181	480419	246.41	-	+	BND	LOW	480419_1	N	]chr15:43746942]N	480419_2	N	N[chr15:43649458[	SVTYPE=BND;POS=43649458;STRANDS=-+:37;IMPRECISE;CIPOS=-260,25;CIEND=-30,239;CIPOS95=-39,25;CIEND95=-23,23;MATEID=480419_2;EVENT=480419;SU=37;PE=37;SR=0;ALG=PROD;AF=0.000171;NSAMP=5;MSQ=48.15;RECLASSIFIED;AC=5;AN=29246;NFAM=5	SVTYPE=BND;POS=43746942;STRANDS=-+:37;IMPRECISE;CIPOS=-30,239;CIEND=-260,25;CIPOS95=-23,23;CIEND95=-39,25;MATEID=480419_1;EVENT=480419;SECONDARY;SU=37;PE=37;SR=0;ALG=PROD;AF=0.000171;NSAMP=5;MSQ=48.15;RECLASSIFIED;AC=5;AN=29246;NFAM=5
chr15	43649719	43650093	chr15	43746815	43747198	214725	96.79	+	-	BND	LOW	214725_1	N	N[chr15:43747190[	214725_2	N	]chr15:43649729]N	SVTYPE=BND;POS=43649729;STRANDS=+-:7;IMPRECISE;CIPOS=-10,364;CIEND=-374,9;CIPOS95=-1,119;CIEND95=-116,2;MATEID=214725_2;EVENT=214725;SU=7;PE=7;SR=0;ALG=PROD;AF=6.839e-05;NSAMP=2;MSQ=48.08;RECLASSIFIED;AC=2;AN=29246;NFAM=2	SVTYPE=BND;POS=43747190;STRANDS=+-:7;IMPRECISE;CIPOS=-374,9;CIEND=-10,364;CIPOS95=-116,2;CIEND95=-1,119;MATEID=214725_1;EVENT=214725;SECONDARY;SU=7;PE=7;SR=0;ALG=PROD;AF=6.839e-05;NSAMP=2;MSQ=48.08;RECLASSIFIED;AC=2;AN=29246;NFAM=2
chr15	43653405	43653728	chr15	43961782	43962290	480420	6.95	-	+	BND	LOW	480420_1	N	]chr15:43961792]N	480420_2	N	N[chr15:43653720[	SVTYPE=BND;POS=43653720;STRANDS=-+:5;IMPRECISE;CIPOS=-314,9;CIEND=-10,498;CIPOS95=-80,3;CIEND95=-2,122;MATEID=480420_2;EVENT=480420;SU=5;PE=5;SR=0;ALG=PROD;AF=3.419e-05;NSAMP=1;MSQ=6.95;RECLASSIFIED;AC=1;AN=29246;NFAM=1	SVTYPE=BND;POS=43961792;STRANDS=-+:5;IMPRECISE;CIPOS=-10,498;CIEND=-314,9;CIPOS95=-2,122;CIEND95=-80,3;MATEID=480420_1;EVENT=480420;SECONDARY;SU=5;PE=5;SR=0;ALG=PROD;AF=3.419e-05;NSAMP=1;MSQ=6.95;RECLASSIFIED;AC=1;AN=29246;NFAM=1
chr15	43734678	43734994	chr15	43735684	43736032	214726	455.5	+	-	DEL	PASS	214726	N	<DEL>	.	.	.	SVTYPE=DEL;POS=43734708;SVLEN=-1295;END=43736003;STRANDS=+-:14;IMPRECISE;CIPOS=-30,286;CIEND=-319,29;CIPOS95=-30,51;CIEND95=-66,29;SU=14;PE=14;SR=0;ALG=PROD;AF=3.419e-05;NSAMP=1;MSQ=188.8;AC=1;AN=29246;NFAM=1	.
chr15	43742474	43742479	chr15	43743027	43743031	214727	628.19	+	-	BND	LOW	214727_1	N	N[chr15:43743031[	214727_2	N	]chr15:43742477]N	SVTYPE=BND;POS=43742477;STRANDS=+-:20;CIPOS=-3,2;CIEND=-3,1;CIPOS95=0,0;CIEND95=0,0;MATEID=214727_2;EVENT=214727;SU=20;PE=11;SR=9;ALG=PROD;AF=3.419e-05;NSAMP=1;MSQ=14.92;RECLASSIFIED;AC=1;AN=29246;NFAM=1	SVTYPE=BND;POS=43743031;STRANDS=+-:20;CIPOS=-3,1;CIEND=-3,2;CIPOS95=0,0;CIEND95=0,0;MATEID=214727_1;EVENT=214727;SECONDARY;SU=20;PE=11;SR=9;ALG=PROD;AF=3.419e-05;NSAMP=1;MSQ=14.92;RECLASSIFIED;AC=1;AN=29246;NFAM=1
chr15	43748295	43748505	chr15	43749306	43749541	214728	397.98	+	-	DEL	PASS	214728	N	<DEL>	.	.	.	SVTYPE=DEL;POS=43748305;SVLEN=-1227;END=43749532;STRANDS=+-:17;IMPRECISE;CIPOS=-10,200;CIEND=-226,9;CIPOS95=-1,47;CIEND95=-29,3;SU=17;PE=17;SR=0;ALG=PROD;AF=3.419e-05;NSAMP=1;MSQ=392.57;AC=1;AN=29246;NFAM=1	.
chr15	43757379	43757675	chr15	43760735	43760976	214729	200.95	+	-	DEL	PASS	214729	N	<DEL>	.	.	.	SVTYPE=DEL;POS=43757389;SVLEN=-3578;END=43760967;STRANDS=+-:9;IMPRECISE;CIPOS=-10,286;CIEND=-232,9;CIPOS95=-2,88;CIEND95=-39,3;SU=9;PE=9;SR=0;ALG=PROD;AF=3.419e-05;NSAMP=1;MSQ=200.82;AC=1;AN=29246;NFAM=1	.
chr15	43762737	43763415	chr15	43767229	43767603	563826	14.98	-	-	BND	LOW	563826_1	N	[chr15:43767595[N	563826_2	N	[chr15:43763407[N	SVTYPE=BND;POS=43763407;STRANDS=--:4;IMPRECISE;CIPOS=-669,9;CIEND=-365,9;CIPOS95=-160,1;CIEND95=-97,3;MATEID=563826_2;EVENT=563826;SU=4;PE=4;SR=0;ALG=PROD;AF=3.419e-05;NSAMP=1;MSQ=14.98;AC=1;AN=29246;NFAM=1	SVTYPE=BND;POS=43767595;STRANDS=--:4;IMPRECISE;CIPOS=-365,9;CIEND=-669,9;CIPOS95=-97,3;CIEND95=-160,1;MATEID=563826_1;EVENT=563826;SECONDARY;SU=4;PE=4;SR=0;ALG=PROD;AF=3.419e-05;NSAMP=1;MSQ=14.98;AC=1;AN=29246;NFAM=1
chr15	43763522	43763539	chr15	43767538	43767555	563827	50.85	+	+	BND	LOW	563827_1	N	N]chr15:43767547]	563827_2	N	N]chr15:43763531]	SVTYPE=BND;POS=43763531;STRANDS=++:4;CIPOS=-9,8;CIEND=-9,8;CIPOS95=0,0;CIEND95=0,0;MATEID=563827_2;EVENT=563827;SU=4;PE=0;SR=4;ALG=PROD;AF=3.419e-05;NSAMP=1;MSQ=50.85;AC=1;AN=29246;NFAM=1	SVTYPE=BND;POS=43767547;STRANDS=++:4;CIPOS=-9,8;CIEND=-9,8;CIPOS95=0,0;CIEND95=0,0;MATEID=563827_1;EVENT=563827;SECONDARY;SU=4;PE=0;SR=4;ALG=PROD;AF=3.419e-05;NSAMP=1;MSQ=50.85;AC=1;AN=29246;NFAM=1
chr15	43767337	43767354	chr22	19919242	19919259	36197	996378.0	+	+	BND	LOW	36197_1	N	N]chr22:19919251]	36197_2	N	N]chr15:43767346]	SVTYPE=BND;POS=43767346;STRANDS=++:24;CIPOS=-9,8;CIEND=-9,8;CIPOS95=0,0;CIEND95=0,0;MATEID=36197_2;EVENT=36197;SU=24;PE=0;SR=24;ALG=PROD;AF=0.3837;NSAMP=11221;MSQ=56.04;AC=11221;AN=29246;NFAM=10497	SVTYPE=BND;POS=19919251;STRANDS=++:24;CIPOS=-9,8;CIEND=-9,8;CIPOS95=0,0;CIEND95=0,0;MATEID=36197_1;EVENT=36197;SECONDARY;SU=24;PE=0;SR=24;ALG=PROD;AF=0.3837;NSAMP=11221;MSQ=56.04;AC=11221;AN=29246;NFAM=10497
chr15	43772311	43772330	chr15	43772501	43772520	214730	394.85	+	-	DEL	PASS	214730	N	<DEL>	.	.	.	SVTYPE=DEL;POS=43772321;SVLEN=-190;END=43772511;STRANDS=+-:15;CIPOS=-10,9;CIEND=-10,9;CIPOS95=0,0;CIEND95=0,0;SU=15;PE=0;SR=15;ALG=PROD;AF=3.419e-05;NSAMP=1;MSQ=392.63;AC=1;AN=29246;NFAM=1	.
chr15	43777959	43778342	chr15	43781318	43781902	214731	20413.9	+	-	BND	LOW	214731_1	N	N[chr15:43781894[	214731_2	N	]chr15:43777969]N	SVTYPE=BND;POS=43777969;STRANDS=+-:6;IMPRECISE;CIPOS=-10,373;CIEND=-575,9;CIPOS95=-1,91;CIEND95=-114,1;MATEID=214731_2;EVENT=214731;SU=6;PE=6;SR=0;ALG=PROD;AF=0.02151;NSAMP=358;MSQ=29.2;RECLASSIFIED;AC=629;AN=29246;NFAM=354	SVTYPE=BND;POS=43781894;STRANDS=+-:6;IMPRECISE;CIPOS=-575,9;CIEND=-10,373;CIPOS95=-114,1;CIEND95=-1,91;MATEID=214731_1;EVENT=214731;SECONDARY;SU=6;PE=6;SR=0;ALG=PROD;AF=0.02151;NSAMP=358;MSQ=29.2;RECLASSIFIED;AC=629;AN=29246;NFAM=354
chr15	43780296	43780648	chr15	43790902	43791150	214732	203.57	+	-	DEL	PASS	214732	N	<DEL>	.	.	.	SVTYPE=DEL;POS=43780306;SVLEN=-10835;END=43791141;STRANDS=+-:14;IMPRECISE;CIPOS=-10,342;CIEND=-239,9;CIPOS95=-2,50;CIEND95=-50,2;SU=14;PE=14;SR=0;ALG=PROD;AF=3.419e-05;NSAMP=1;MSQ=203.57;AC=1;AN=29246;NFAM=1	.
chr15	43785031	43785042	chr15	43785311	43785322	214734	497.76	+	-	BND	LOW	214734_1	N	N[chr15:43785318[	214734_2	N	]chr15:43785036]N	SVTYPE=BND;POS=43785036;STRANDS=+-:71;CIPOS=-5,6;CIEND=-6,5;CIPOS95=0,0;CIEND95=0,0;MATEID=214734_2;EVENT=214734;SU=71;PE=0;SR=71;ALG=PROD;AF=0.0004103;NSAMP=12;MSQ=17.8;RECLASSIFIED;AC=12;AN=29246;NFAM=12	SVTYPE=BND;POS=43785318;STRANDS=+-:71;CIPOS=-6,5;CIEND=-5,6;CIPOS95=0,0;CIEND95=0,0;MATEID=214734_1;EVENT=214734;SECONDARY;SU=71;PE=0;SR=71;ALG=PROD;AF=0.0004103;NSAMP=12;MSQ=17.8;RECLASSIFIED;AC=12;AN=29246;NFAM=12
chr15	43785291	43785330	chr15	43785970	43786009	480421	769.99	-	+	DUP	PASS	480421	N	<DUP>	.	.	.	SVTYPE=DUP;POS=43785321;SVLEN=660;END=43785981;STRANDS=-+:47;IMPRECISE;CIPOS=-30,9;CIEND=-11,28;CIPOS95=-1,1;CIEND95=-2,2;SU=47;PE=44;SR=3;ALG=PROD;AF=0.0005813;NSAMP=17;MSQ=32.26;AC=17;AN=29246;NFAM=17	.
chr15	43786987	43787004	chr15	43787289	43787306	214735	301.52	+	-	MEI	PASS	214735	N	<DEL:ME:SINE|Alu|AluY>	.	.	.	SVTYPE=MEI;POS=43786995;SVLEN=-303;END=43787298;STRANDS=+-:31;CIPOS=-8,9;CIEND=-9,8;CIPOS95=0,0;CIEND95=0,0;SU=31;PE=0;SR=31;ALG=PROD;AF=0.0001026;NSAMP=3;MSQ=16.97;AC=3;AN=29246;NFAM=3	.
chr15	43798047	43798275	chr15	43813787	43814003	480422	312.93	-	+	DUP	PASS	480422	N	<DUP>	.	.	.	SVTYPE=DUP;POS=43798266;SVLEN=15531;END=43813797;STRANDS=-+:25;IMPRECISE;CIPOS=-219,9;CIEND=-10,206;CIPOS95=-43,2;CIEND95=-1,39;SU=25;PE=25;SR=0;ALG=PROD;AF=6.839e-05;NSAMP=1;MSQ=312.53;AC=2;AN=29246;NFAM=1	.
chr15	43802918	43802925	chr15	43803240	43803247	214738	1318.11	+	-	BND	LOW	214738_1	N	N[chr15:43803245[	214738_2	N	]chr15:43802922]N	SVTYPE=BND;POS=43802922;STRANDS=+-:162;CIPOS=-4,3;CIEND=-4,3;CIPOS95=0,0;CIEND95=0,0;MATEID=214738_2;EVENT=214738;SU=162;PE=0;SR=162;ALG=PROD;AF=0.0009916;NSAMP=29;MSQ=23.62;RECLASSIFIED;AC=29;AN=29246;NFAM=29	SVTYPE=BND;POS=43803245;STRANDS=+-:162;CIPOS=-4,3;CIEND=-4,3;CIPOS95=0,0;CIEND95=0,0;MATEID=214738_1;EVENT=214738;SECONDARY;SU=162;PE=0;SR=162;ALG=PROD;AF=0.0009916;NSAMP=29;MSQ=23.62;RECLASSIFIED;AC=29;AN=29246;NFAM=29
chr15	43806630	43806641	chr15	43807075	43807086	214739	190.91	+	-	BND	LOW	214739_1	N	N[chr15:43807082[	214739_2	N	]chr15:43806636]N	SVTYPE=BND;POS=43806636;STRANDS=+-:6;CIPOS=-6,5;CIEND=-6,5;CIPOS95=0,0;CIEND95=0,0;MATEID=214739_2;EVENT=214739;SU=6;PE=0;SR=6;ALG=PROD;AF=0.0001026;NSAMP=3;MSQ=26.75;RECLASSIFIED;AC=3;AN=29246;NFAM=3	SVTYPE=BND;POS=43807082;STRANDS=+-:6;CIPOS=-6,5;CIEND=-6,5;CIPOS95=0,0;CIEND95=0,0;MATEID=214739_1;EVENT=214739;SECONDARY;SU=6;PE=0;SR=6;ALG=PROD;AF=0.0001026;NSAMP=3;MSQ=26.75;RECLASSIFIED;AC=3;AN=29246;NFAM=3
chr15	43811358	43811393	chr15	43811534	43812010	563828	132.25	+	+	INV	LOW	563828	N	<INV>	.	.	.	SVTYPE=INV;POS=43811368;SVLEN=176;END=43811544;STRANDS=++:3,--:1;IMPRECISE;CIPOS=-10,25;CIEND=-10,466;CIPOS95=-1,25;CIEND95=-2,138;SU=4;PE=4;SR=0;ALG=PROD;AF=0.0002393;NSAMP=7;MSQ=16.74;AC=7;AN=29246;NFAM=7	.
chr15	43813381	43813400	chr15	43813448	43813467	214740	185.86	+	-	BND	LOW	214740_1	N	N[chr15:43813459[	214740_2	N	]chr15:43813391]N	SVTYPE=BND;POS=43813391;STRANDS=+-:8;CIPOS=-10,9;CIEND=-10,9;CIPOS95=0,0;CIEND95=0,0;MATEID=214740_2;EVENT=214740;SU=8;PE=0;SR=8;ALG=PROD;AF=3.419e-05;NSAMP=1;MSQ=185.86;RECLASSIFIED;AC=1;AN=29246;NFAM=1	SVTYPE=BND;POS=43813459;STRANDS=+-:8;CIPOS=-10,9;CIEND=-10,9;CIPOS95=0,0;CIEND95=0,0;MATEID=214740_1;EVENT=214740;SECONDARY;SU=8;PE=0;SR=8;ALG=PROD;AF=3.419e-05;NSAMP=1;MSQ=185.86;RECLASSIFIED;AC=1;AN=29246;NFAM=1
chr15	43813548	43813567	chr15	43814131	43814142	214741	2889.14	+	-	DEL	PASS	214741	N	<DEL>	.	.	.	SVTYPE=DEL;POS=43813558;SVLEN=-580;END=43814138;STRANDS=+-:107;CIPOS=-10,9;CIEND=-7,4;CIPOS95=0,0;CIEND95=0,0;SU=107;PE=83;SR=24;ALG=PROD;AF=0.0001026;NSAMP=3;MSQ=581.41;AC=3;AN=29246;NFAM=3	.
chr15	43819588	43819607	chr15	43822387	43822388	214742	410.54	+	-	DEL	PASS	214742	N	<DEL>	.	.	.	SVTYPE=DEL;POS=43819598;SVLEN=-2789;END=43822387;STRANDS=+-:18;IMPRECISE;CIPOS=-10,9;CIEND=0,1;CIPOS95=-1,1;CIEND95=0,1;SU=18;PE=16;SR=2;ALG=PROD;AF=3.419e-05;NSAMP=1;MSQ=410.54;AC=1;AN=29246;NFAM=1	.
chr15	43830254	43830255	chr15	43831346	43831347	214743	29863.3	+	-	BND	PASS	214743_1	N	N[chr15:43831348[	214743_2	N	]chr15:43830255]N	SVTYPE=BND;POS=43830255;STRANDS=+-:1253;CIPOS=-1,0;CIEND=-1,0;CIPOS95=0,0;CIEND95=0,0;MATEID=214743_2;EVENT=214743;SU=1253;PE=726;SR=527;ALG=PROD;AF=0.0005813;NSAMP=16;MSQ=541.64;RECLASSIFIED;AC=17;AN=29246;NFAM=16	SVTYPE=BND;POS=43831348;STRANDS=+-:1253;CIPOS=-1,0;CIEND=-1,0;CIPOS95=0,0;CIEND95=0,0;MATEID=214743_1;EVENT=214743;SECONDARY;SU=1253;PE=726;SR=527;ALG=PROD;AF=0.0005813;NSAMP=16;MSQ=541.64;RECLASSIFIED;AC=17;AN=29246;NFAM=16
chr15	43844862	43844862	chr15	43846654	43846654	214745	1.48207e+06	+	-	DEL	PASS	214745	N	<DEL>	.	.	.	SVTYPE=DEL;POS=43844862;SVLEN=-1792;END=43846654;STRANDS=+-:46294;CIPOS=0,0;CIEND=0,0;CIPOS95=0,0;CIEND95=0,0;SU=46294;PE=32370;SR=13924;ALG=PROD;AF=0.05789;NSAMP=1615;MSQ=503.12;MEDGQR=4.67;Q10GQR=4.45;AC=1693;AN=29246;NFAM=1526	.
chr15	43856298	43856305	chr15	43866861	43866868	214746	887.33	+	-	DEL	PASS	214746	N	<DEL>	.	.	.	SVTYPE=DEL;POS=43856302;SVLEN=-10563;END=43866865;STRANDS=+-:9;CIPOS=-4,3;CIEND=-4,3;CIPOS95=0,0;CIEND95=0,0;SU=9;PE=0;SR=9;ALG=PROD;AF=3.419e-05;NSAMP=1;MSQ=887.33;AC=1;AN=29246;NFAM=1	.
chr15	43871869	43871876	chr15	43872614	43872633	214747	380.61	+	-	DEL	PASS	214747	N	<DEL>	.	.	.	SVTYPE=DEL;POS=43871873;SVLEN=-751;END=43872624;STRANDS=+-:17;CIPOS=-4,3;CIEND=-10,9;CIPOS95=0,0;CIEND95=0,0;SU=17;PE=9;SR=8;ALG=PROD;AF=3.419e-05;NSAMP=1;MSQ=380.61;AC=1;AN=29246;NFAM=1	.
chr15	43879181	43879218	chr15	43882914	43882921	214748	2643.72	+	-	DEL	PASS	214748	N	<DEL>	.	.	.	SVTYPE=DEL;POS=43879196;SVLEN=-3723;END=43882919;STRANDS=+-:109;CIPOS=-15,22;CIEND=-5,2;CIPOS95=0,0;CIEND95=0,0;SU=109;PE=68;SR=41;ALG=PROD;AF=3.419e-05;NSAMP=1;MSQ=623.45;AC=1;AN=29246;NFAM=1	.
chr15	43899050	43899069	chr15	43899167	43899186	214749	203.83	+	-	DEL	PASS	214749	N	<DEL>	.	.	.	SVTYPE=DEL;POS=43899060;SVLEN=-117;END=43899177;STRANDS=+-:8;CIPOS=-10,9;CIEND=-10,9;CIPOS95=0,0;CIEND95=0,0;SU=8;PE=0;SR=8;ALG=PROD;AF=3.419e-05;NSAMP=1;MSQ=203.83;AC=1;AN=29246;NFAM=1	.
chr15	43909506	43909517	chr15	43909580	43909591	214750	128.88	+	-	DEL	PASS	214750	N	<DEL>	.	.	.	SVTYPE=DEL;POS=43909512;SVLEN=-74;END=43909586;STRANDS=+-:6;CIPOS=-6,5;CIEND=-6,5;CIPOS95=0,0;CIEND95=0,0;SU=6;PE=0;SR=6;ALG=PROD;AF=3.419e-05;NSAMP=1;MSQ=128.81;AC=1;AN=29246;NFAM=1	.
chr15	43922335	43922714	chr20	2826277	2826599	35846	660.49	-	+	BND	LOW	35846_1	N	]chr20:2826301]N	35846_2	N	N[chr15:43922686[	SVTYPE=BND;POS=43922686;STRANDS=-+:31;IMPRECISE;CIPOS=-350,29;CIEND=-24,298;CIPOS95=-45,29;CIEND95=-24,57;MATEID=35846_2;EVENT=35846;SU=31;PE=31;SR=0;ALG=PROD;AF=6.839e-05;NSAMP=2;MSQ=102.53;AC=2;AN=29246;NFAM=2	SVTYPE=BND;POS=2826301;STRANDS=-+:31;IMPRECISE;CIPOS=-24,298;CIEND=-350,29;CIPOS95=-24,57;CIEND95=-45,29;MATEID=35846_1;EVENT=35846;SECONDARY;SU=31;PE=31;SR=0;ALG=PROD;AF=6.839e-05;NSAMP=2;MSQ=102.53;AC=2;AN=29246;NFAM=2
chr15	43971524	43971541	chr19	16256444	16256461	35683	10463.5	+	+	BND	LOW	35683_1	N	N]chr19:16256453]	35683_2	N	N]chr15:43971533]	SVTYPE=BND;POS=43971533;STRANDS=++:33;CIPOS=-9,8;CIEND=-9,8;CIPOS95=0,0;CIEND95=0,0;MATEID=35683_2;EVENT=35683;SU=33;PE=0;SR=33;ALG=PROD;AF=0.01234;NSAMP=361;MSQ=23.06;AC=361;AN=29246;NFAM=359	SVTYPE=BND;POS=16256453;STRANDS=++:33;CIPOS=-9,8;CIEND=-9,8;CIPOS95=0,0;CIEND95=0,0;MATEID=35683_1;EVENT=35683;SECONDARY;SU=33;PE=0;SR=33;ALG=PROD;AF=0.01234;NSAMP=361;MSQ=23.06;AC=361;AN=29246;NFAM=359
chr15	43971674	43972000	chr15	44041539	44041895	214755	326.5	+	-	DEL	PASS	214755	N	<DEL>	.	.	.	SVTYPE=DEL;POS=43971681;SVLEN=-70205;END=44041886;STRANDS=+-:9;IMPRECISE;CIPOS=-7,319;CIEND=-347,9;CIPOS95=0,94;CIEND95=-86,1;SU=9;PE=9;SR=0;ALG=PROD;AF=3.419e-05;NSAMP=1;MSQ=326.5;AC=1;AN=29246;NFAM=1	.
chr15	43971676	43971687	chr15	44031106	44031117	214754	128.74	+	-	DEL	PASS	214754	N	<DEL>	.	.	.	SVTYPE=DEL;POS=43971682;SVLEN=-59430;END=44031112;STRANDS=+-:6;CIPOS=-6,5;CIEND=-6,5;CIPOS95=0,0;CIEND95=0,0;SU=6;PE=0;SR=6;ALG=PROD;AF=3.419e-05;NSAMP=1;MSQ=128.74;AC=1;AN=29246;NFAM=1	.
chr15	43992070	43992117	chr15	43992215	43992262	214756	1498.45	+	-	DEL	PASS	214756	N	<DEL>	.	.	.	SVTYPE=DEL;POS=43992094;SVLEN=-145;END=43992239;STRANDS=+-:56;CIPOS=-24,23;CIEND=-24,23;CIPOS95=0,0;CIEND95=0,0;SU=56;PE=0;SR=56;ALG=PROD;AF=0.0001368;NSAMP=4;MSQ=318.41;AC=4;AN=29246;NFAM=1	.
chr15	43993263	43993645	chr15	43994179	43994565	214757	2660.09	+	-	DEL	PASS	214757	N	<DEL>	.	.	.	SVTYPE=DEL;POS=43993293;SVLEN=-1225;END=43994518;STRANDS=+-:125;IMPRECISE;CIPOS=-30,352;CIEND=-339,47;CIPOS95=-30,78;CIEND95=-56,47;SU=125;PE=124;SR=1;ALG=SUM;AF=0.0001026;NSAMP=3;MSQ=496.3;AC=3;AN=29246;NFAM=3	.
chr15	43999953	43999972	chr15	44000435	44000454	214759	616.67	+	-	BND	LOW	214759_1	N	N[chr15:44000446[	214759_2	N	]chr15:43999963]N	SVTYPE=BND;POS=43999963;STRANDS=+-:11;CIPOS=-10,9;CIEND=-10,9;CIPOS95=0,0;CIEND95=0,0;MATEID=214759_2;EVENT=214759;SU=11;PE=4;SR=7;ALG=PROD;AF=0.0001026;NSAMP=3;MSQ=203.82;RECLASSIFIED;AC=3;AN=29246;NFAM=3	SVTYPE=BND;POS=44000446;STRANDS=+-:11;CIPOS=-10,9;CIEND=-10,9;CIPOS95=0,0;CIEND95=0,0;MATEID=214759_1;EVENT=214759;SECONDARY;SU=11;PE=4;SR=7;ALG=PROD;AF=0.0001026;NSAMP=3;MSQ=203.82;RECLASSIFIED;AC=3;AN=29246;NFAM=3
chr15	44001452	44001471	chr19	44546227	44546245	35785	2194.11	-	-	BND	LOW	35785_1	N	[chr19:44546240[N	35785_2	N	[chr15:44001464[N	SVTYPE=BND;POS=44001464;STRANDS=--:62;IMPRECISE;CIPOS=-11,8;CIEND=-12,6;CIPOS95=0,0;CIEND95=-2,2;MATEID=35785_2;EVENT=35785;SU=62;PE=57;SR=5;ALG=PROD;AF=0.0008548;NSAMP=25;MSQ=53.67;AC=25;AN=29246;NFAM=25	SVTYPE=BND;POS=44546240;STRANDS=--:62;IMPRECISE;CIPOS=-12,6;CIEND=-11,8;CIPOS95=-2,2;CIEND95=0,0;MATEID=35785_1;EVENT=35785;SECONDARY;SU=62;PE=57;SR=5;ALG=PROD;AF=0.0008548;NSAMP=25;MSQ=53.67;AC=25;AN=29246;NFAM=25
chr15	44038665	44038714	chr15	44038774	44038823	214761	1459.24	+	-	DEL	PASS	214761	N	<DEL>	.	.	.	SVTYPE=DEL;POS=44038690;SVLEN=-109;END=44038799;STRANDS=+-:15;CIPOS=-25,24;CIEND=-25,24;CIPOS95=0,0;CIEND95=0,0;SU=15;PE=0;SR=15;ALG=PROD;AF=0.0003077;NSAMP=9;MSQ=148.49;AC=9;AN=29246;NFAM=9	.
chr15	44041992	44042051	chr15	70729624	70729683	214762	64578.0	+	-	BND	LOW	214762_1	N	N[chr15:70729655[	214762_2	N	]chr15:44042022]N	SVTYPE=BND;POS=44042022;STRANDS=+-:11;IMPRECISE;CIPOS=-30,29;CIEND=-30,29;CIPOS95=-3,3;CIEND95=-3,3;MATEID=214762_2;EVENT=214762;SU=11;PE=10;SR=1;ALG=PROD;AF=0.03546;NSAMP=1037;MSQ=44.82;RECLASSIFIED;AC=1037;AN=29246;NFAM=1018	SVTYPE=BND;POS=70729655;STRANDS=+-:11;IMPRECISE;CIPOS=-30,29;CIEND=-30,29;CIPOS95=-3,3;CIEND95=-3,3;MATEID=214762_1;EVENT=214762;SECONDARY;SU=11;PE=10;SR=1;ALG=PROD;AF=0.03546;NSAMP=1037;MSQ=44.82;RECLASSIFIED;AC=1037;AN=29246;NFAM=1018
chr15	44079457	44079462	chr15	44080392	44080397	214763	5442.28	+	-	BND	PASS	214763_1	N	N[chr15:44080397[	214763_2	N	]chr15:44079460]N	SVTYPE=BND;POS=44079460;STRANDS=+-:251;CIPOS=-3,2;CIEND=-4,1;CIPOS95=0,0;CIEND95=0,0;MATEID=214763_2;EVENT=214763;SU=251;PE=148;SR=103;ALG=PROD;AF=0.0004103;NSAMP=12;MSQ=453.52;RECLASSIFIED;AC=12;AN=29246;NFAM=12	SVTYPE=BND;POS=44080397;STRANDS=+-:251;CIPOS=-4,1;CIEND=-3,2;CIPOS95=0,0;CIEND95=0,0;MATEID=214763_1;EVENT=214763;SECONDARY;SU=251;PE=148;SR=103;ALG=PROD;AF=0.0004103;NSAMP=12;MSQ=453.52;RECLASSIFIED;AC=12;AN=29246;NFAM=12
chr15	44088763	44088808	chr15	44089033	44089092	214765	1128.23	+	-	DEL	PASS	214765	N	<DEL>	.	.	.	SVTYPE=DEL;POS=44088786;SVLEN=-277;END=44089063;STRANDS=+-:29;CIPOS=-23,22;CIEND=-30,29;CIPOS95=0,0;CIEND95=0,0;SU=29;PE=4;SR=25;ALG=PROD;AF=0.0002393;NSAMP=7;MSQ=160.22;AC=7;AN=29246;NFAM=7	.
chr15	44091031	44091090	chr15	44093993	44094042	214766	1791.69	+	-	BND	PASS	214766_1	N	N[chr15:44094021[	214766_2	N	]chr15:44091061]N	SVTYPE=BND;POS=44091061;STRANDS=+-:82;CIPOS=-30,29;CIEND=-27,22;CIPOS95=0,0;CIEND95=0,0;MATEID=214766_2;EVENT=214766;SU=82;PE=56;SR=26;ALG=PROD;AF=3.419e-05;NSAMP=1;MSQ=344.41;RECLASSIFIED;AC=1;AN=29246;NFAM=1	SVTYPE=BND;POS=44094021;STRANDS=+-:82;CIPOS=-27,22;CIEND=-30,29;CIPOS95=0,0;CIEND95=0,0;MATEID=214766_1;EVENT=214766;SECONDARY;SU=82;PE=56;SR=26;ALG=PROD;AF=3.419e-05;NSAMP=1;MSQ=344.41;RECLASSIFIED;AC=1;AN=29246;NFAM=1
chr15	44091041	44091083	chr15	44094424	44094483	480426	1175.44	-	+	BND	PASS	480426_1	N	]chr15:44094454]N	480426_2	N	N[chr15:44091064[	SVTYPE=BND;POS=44091064;STRANDS=-+:95;CIPOS=-22,20;CIEND=-30,29;CIPOS95=0,0;CIEND95=0,0;MATEID=480426_2;EVENT=480426;SU=95;PE=58;SR=37;ALG=PROD;AF=3.419e-05;NSAMP=1;MSQ=459.05;RECLASSIFIED;AC=1;AN=29246;NFAM=1	SVTYPE=BND;POS=44094454;STRANDS=-+:95;CIPOS=-30,29;CIEND=-22,20;CIPOS95=0,0;CIEND95=0,0;MATEID=480426_1;EVENT=480426;SECONDARY;SU=95;PE=58;SR=37;ALG=PROD;AF=3.419e-05;NSAMP=1;MSQ=459.05;RECLASSIFIED;AC=1;AN=29246;NFAM=1
chr15	44092667	44093107	chr15	44093754	44094117	480427	120.43	-	+	DUP	PASS	480427	N	<DUP>	.	.	.	SVTYPE=DUP;POS=44093098;SVLEN=666;END=44093764;STRANDS=-+:7;IMPRECISE;CIPOS=-431,9;CIEND=-10,353;CIPOS95=-108,2;CIEND95=-2,95;SU=7;PE=7;SR=0;ALG=PROD;AF=6.839e-05;NSAMP=2;MSQ=31.7;AC=2;AN=29246;NFAM=2	.
chr15	44123155	44123415	chr15	44124243	44124495	214767	3032.95	+	-	DEL	PASS	214767	N	<DEL>	.	.	.	SVTYPE=DEL;POS=44123185;SVLEN=-1301;END=44124486;STRANDS=+-:135;IMPRECISE;CIPOS=-30,230;CIEND=-243,9;CIPOS95=-12,12;CIEND95=-9,9;SU=135;PE=135;SR=0;ALG=PROD;AF=0.000171;NSAMP=5;MSQ=222.95;AC=5;AN=29246;NFAM=4	.
chr15	44131347	44131394	chr15	44148644	44148691	214768	6914.03	+	-	BND	PASS	214768_1	N	N[chr15:44148670[	214768_2	N	]chr15:44131370]N	SVTYPE=BND;POS=44131370;STRANDS=+-:291;CIPOS=-23,24;CIEND=-25,22;CIPOS95=0,0;CIEND95=0,0;MATEID=214768_2;EVENT=214768;SU=291;PE=184;SR=107;ALG=PROD;AF=0.0005471;NSAMP=16;MSQ=432.13;RECLASSIFIED;AC=16;AN=29246;NFAM=16	SVTYPE=BND;POS=44148670;STRANDS=+-:291;CIPOS=-25,22;CIEND=-23,24;CIPOS95=0,0;CIEND95=0,0;MATEID=214768_1;EVENT=214768;SECONDARY;SU=291;PE=184;SR=107;ALG=PROD;AF=0.0005471;NSAMP=16;MSQ=432.13;RECLASSIFIED;AC=16;AN=29246;NFAM=16
chr15	44136009	44136068	chr19	44546211	44546270	35788	352.38	+	-	BND	LOW	35788_1	N	N[chr19:44546242[	35788_2	N	]chr15:44136039]N	SVTYPE=BND;POS=44136039;STRANDS=+-:5;IMPRECISE;CIPOS=-30,29;CIEND=-30,29;CIPOS95=-3,3;CIEND95=-3,3;MATEID=35788_2;EVENT=35788;SU=5;PE=4;SR=1;ALG=PROD;AF=0.0004787;NSAMP=14;MSQ=24.21;AC=14;AN=29246;NFAM=14	SVTYPE=BND;POS=44546242;STRANDS=+-:5;IMPRECISE;CIPOS=-30,29;CIEND=-30,29;CIPOS95=-3,3;CIEND95=-3,3;MATEID=35788_1;EVENT=35788;SECONDARY;SU=5;PE=4;SR=1;ALG=PROD;AF=0.0004787;NSAMP=14;MSQ=24.21;AC=14;AN=29246;NFAM=14
chr15	44153900	44154226	chr15	44154823	44155304	214769	140.83	+	-	BND	LOW	214769_1	N	N[chr15:44155296[	214769_2	N	]chr15:44153910]N	SVTYPE=BND;POS=44153910;STRANDS=+-:8;IMPRECISE;CIPOS=-10,316;CIEND=-472,9;CIPOS95=-3,51;CIEND95=-67,2;MATEID=214769_2;EVENT=214769;SU=8;PE=8;SR=0;ALG=PROD;AF=3.419e-05;NSAMP=1;MSQ=140.83;RECLASSIFIED;AC=1;AN=29246;NFAM=1	SVTYPE=BND;POS=44155296;STRANDS=+-:8;IMPRECISE;CIPOS=-472,9;CIEND=-10,316;CIPOS95=-67,2;CIEND95=-3,51;MATEID=214769_1;EVENT=214769;SECONDARY;SU=8;PE=8;SR=0;ALG=PROD;AF=3.419e-05;NSAMP=1;MSQ=140.83;RECLASSIFIED;AC=1;AN=29246;NFAM=1
chr15	44159685	44159690	chr15	44164744	44164751	214770	653.57	+	-	DEL	PASS	214770	N	<DEL>	.	.	.	SVTYPE=DEL;POS=44159688;SVLEN=-5060;END=44164748;STRANDS=+-:26;CIPOS=-3,2;CIEND=-4,3;CIPOS95=0,0;CIEND95=0,0;SU=26;PE=16;SR=10;ALG=PROD;AF=3.419e-05;NSAMP=1;MSQ=653.57;AC=1;AN=29246;NFAM=1	.
chr15	44185814	44185826	chr15	44185920	44185929	563831	55.62	+	+	INV	LOW	563831	N	<INV>	.	.	.	SVTYPE=INV;POS=44185824;SVLEN=103;END=44185927;STRANDS=++:6,--:2;IMPRECISE;CIPOS=-10,2;CIEND=-7,2;CIPOS95=-3,0;CIEND95=-1,0;SU=8;PE=4;SR=4;ALG=PROD;AF=0.000171;NSAMP=5;MSQ=8.71;AC=5;AN=29246;NFAM=5	.
chr15	44198303	44198322	chr15	44198645	44198664	214771	401.85	+	-	BND	LOW	214771_1	N	N[chr15:44198656[	214771_2	N	]chr15:44198313]N	SVTYPE=BND;POS=44198313;STRANDS=+-:17;CIPOS=-10,9;CIEND=-10,9;CIPOS95=0,0;CIEND95=0,0;MATEID=214771_2;EVENT=214771;SU=17;PE=0;SR=17;ALG=PROD;AF=0.0008206;NSAMP=24;MSQ=11.13;RECLASSIFIED;AC=24;AN=29246;NFAM=24	SVTYPE=BND;POS=44198656;STRANDS=+-:17;CIPOS=-10,9;CIEND=-10,9;CIPOS95=0,0;CIEND95=0,0;MATEID=214771_1;EVENT=214771;SECONDARY;SU=17;PE=0;SR=17;ALG=PROD;AF=0.0008206;NSAMP=24;MSQ=11.13;RECLASSIFIED;AC=24;AN=29246;NFAM=24
chr15	44203711	44203764	chr15	44209600	44209653	214773	394.42	+	-	DEL	PASS	214773	N	<DEL>	.	.	.	SVTYPE=DEL;POS=44203738;SVLEN=-5889;END=44209627;STRANDS=+-:27;CIPOS=-27,26;CIEND=-27,26;CIPOS95=0,0;CIEND95=0,0;SU=27;PE=11;SR=16;ALG=PROD;AF=0.0001026;NSAMP=3;MSQ=131.47;AC=3;AN=29246;NFAM=3	.
chr15	44203732	44204054	chr15	44208609	44208934	214772	578.1	+	-	DEL	PASS	214772	N	<DEL>	.	.	.	SVTYPE=DEL;POS=44203737;SVLEN=-5188;END=44208925;STRANDS=+-:11;IMPRECISE;CIPOS=-5,317;CIEND=-316,9;CIPOS95=0,116;CIEND95=-86,0;SU=11;PE=11;SR=0;ALG=PROD;AF=6.839e-05;NSAMP=2;MSQ=289.05;AC=2;AN=29246;NFAM=2	.
chr15	44208894	44208952	chr15	44209706	44209765	480428	322.22	-	+	BND	LOW	480428_1	N	]chr15:44209736]N	480428_2	N	N[chr15:44208925[	SVTYPE=BND;POS=44208925;STRANDS=-+:36;CIPOS=-30,28;CIEND=-30,29;CIPOS95=0,0;CIEND95=0,0;MATEID=480428_2;EVENT=480428;SU=36;PE=14;SR=22;ALG=PROD;AF=0.0001026;NSAMP=3;MSQ=106.09;RECLASSIFIED;AC=3;AN=29246;NFAM=3	SVTYPE=BND;POS=44209736;STRANDS=-+:36;CIPOS=-30,29;CIEND=-30,28;CIPOS95=0,0;CIEND95=0,0;MATEID=480428_1;EVENT=480428;SECONDARY;SU=36;PE=14;SR=22;ALG=PROD;AF=0.0001026;NSAMP=3;MSQ=106.09;RECLASSIFIED;AC=3;AN=29246;NFAM=3
chr15	44216077	44216094	chrX	128215126	128215143	36578	22018.6	-	+	BND	LOW	36578_1	N	]chrX:128215135]N	36578_2	N	N[chr15:44216087[	SVTYPE=BND;POS=44216087;STRANDS=-+:43;CIPOS=-9,8;CIEND=-9,8;CIPOS95=0,0;CIEND95=0,0;MATEID=36578_2;EVENT=36578;SU=43;PE=0;SR=43;ALG=PROD;AF=0.01867;NSAMP=536;MSQ=23.98;AC=546;AN=29246;NFAM=520	SVTYPE=BND;POS=128215135;STRANDS=-+:43;CIPOS=-9,8;CIEND=-9,8;CIPOS95=0,0;CIEND95=0,0;MATEID=36578_1;EVENT=36578;SECONDARY;SU=43;PE=0;SR=43;ALG=PROD;AF=0.01867;NSAMP=536;MSQ=23.98;AC=546;AN=29246;NFAM=520
chr15	44220225	44220244	chr15	44224020	44224039	214774	356.62	+	-	DEL	PASS	214774	N	<DEL>	.	.	.	SVTYPE=DEL;POS=44220235;SVLEN=-3795;END=44224030;STRANDS=+-:15;IMPRECISE;CIPOS=-10,9;CIEND=-10,9;CIPOS95=-1,1;CIEND95=-1,0;SU=15;PE=12;SR=3;ALG=PROD;AF=3.419e-05;NSAMP=1;MSQ=356.62;AC=1;AN=29246;NFAM=1	.
chr15	44228454	44229145	chr15	97629179	97629665	563832	17.78	-	-	BND	LOW	563832_1	N	[chr15:97629657[N	563832_2	N	[chr15:44229137[N	SVTYPE=BND;POS=44229137;STRANDS=--:7;IMPRECISE;CIPOS=-682,9;CIEND=-477,9;CIPOS95=-183,1;CIEND95=-136,2;MATEID=563832_2;EVENT=563832;SU=7;PE=7;SR=0;ALG=PROD;AF=3.419e-05;NSAMP=1;MSQ=17.73;AC=1;AN=29246;NFAM=1	SVTYPE=BND;POS=97629657;STRANDS=--:7;IMPRECISE;CIPOS=-477,9;CIEND=-682,9;CIPOS95=-136,2;CIEND95=-183,1;MATEID=563832_1;EVENT=563832;SECONDARY;SU=7;PE=7;SR=0;ALG=PROD;AF=3.419e-05;NSAMP=1;MSQ=17.73;AC=1;AN=29246;NFAM=1
chr15	44229536	44229881	chrX	1171478	1171856	36309	26.79	+	-	BND	LOW	36309_1	N	N[chrX:1171848[	36309_2	N	]chr15:44229546]N	SVTYPE=BND;POS=44229546;STRANDS=+-:5;IMPRECISE;CIPOS=-10,335;CIEND=-369,9;CIPOS95=-1,110;CIEND95=-101,1;MATEID=36309_2;EVENT=36309;SU=5;PE=5;SR=0;ALG=PROD;AF=3.419e-05;NSAMP=1;MSQ=23.81;AC=1;AN=29246;NFAM=1	SVTYPE=BND;POS=1171848;STRANDS=+-:5;IMPRECISE;CIPOS=-369,9;CIEND=-10,335;CIPOS95=-101,1;CIEND95=-1,110;MATEID=36309_1;EVENT=36309;SECONDARY;SU=5;PE=5;SR=0;ALG=PROD;AF=3.419e-05;NSAMP=1;MSQ=23.81;AC=1;AN=29246;NFAM=1
chr15	44241151	44241485	chr15	44242107	44242470	214776	518.19	+	-	DEL	PASS	214776	N	<DEL>	.	.	.	SVTYPE=DEL;POS=44241181;SVLEN=-1260;END=44242441;STRANDS=+-:25;IMPRECISE;CIPOS=-30,304;CIEND=-334,29;CIPOS95=-30,33;CIEND95=-51,29;SU=25;PE=25;SR=0;ALG=PROD;AF=6.839e-05;NSAMP=2;MSQ=259.09;AC=2;AN=29246;NFAM=2	.
chr15	44245369	44245423	chr19	11329605	11329664	35665	156.62	+	+	BND	LOW	35665_1	N	N]chr19:11329635]	35665_2	N	N]chr15:44245394]	SVTYPE=BND;POS=44245394;STRANDS=++:15;IMPRECISE;CIPOS=-25,29;CIEND=-30,29;CIPOS95=-1,1;CIEND95=-1,1;MATEID=35665_2;EVENT=35665;SU=15;PE=12;SR=3;ALG=PROD;AF=3.419e-05;NSAMP=1;MSQ=149.79;AC=1;AN=29246;NFAM=1	SVTYPE=BND;POS=11329635;STRANDS=++:15;IMPRECISE;CIPOS=-30,29;CIEND=-25,29;CIPOS95=-1,1;CIEND95=-1,1;MATEID=35665_1;EVENT=35665;SECONDARY;SU=15;PE=12;SR=3;ALG=PROD;AF=3.419e-05;NSAMP=1;MSQ=149.79;AC=1;AN=29246;NFAM=1
chr15	44245470	44245487	chr15	44245762	44245779	214777	894.1	+	-	BND	LOW	214777_1	N	N[chr15:44245772[	214777_2	N	]chr15:44245479]N	SVTYPE=BND;POS=44245479;STRANDS=+-:4;CIPOS=-9,8;CIEND=-9,8;CIPOS95=0,0;CIEND95=0,0;MATEID=214777_2;EVENT=214777;SU=4;PE=0;SR=4;ALG=PROD;AF=0.0001368;NSAMP=4;MSQ=9.39;RECLASSIFIED;AC=4;AN=29246;NFAM=4	SVTYPE=BND;POS=44245772;STRANDS=+-:4;CIPOS=-9,8;CIEND=-9,8;CIPOS95=0,0;CIEND95=0,0;MATEID=214777_1;EVENT=214777;SECONDARY;SU=4;PE=0;SR=4;ALG=PROD;AF=0.0001368;NSAMP=4;MSQ=9.39;RECLASSIFIED;AC=4;AN=29246;NFAM=4
chr15	44259907	44259946	chr15	44260619	44260658	214778	1837.46	+	-	DEL	PASS	214778	N	<DEL>	.	.	.	SVTYPE=DEL;POS=44259937;SVLEN=-692;END=44260629;STRANDS=+-:71;CIPOS=-30,9;CIEND=-10,29;CIPOS95=0,0;CIEND95=0,0;SU=71;PE=60;SR=11;ALG=PROD;AF=3.419e-05;NSAMP=1;MSQ=314.67;AC=1;AN=29246;NFAM=1	.
chr15	44259977	44260028	chr19	5406392	5406443	35641	254.22	-	+	BND	LOW	35641_1	N	]chr19:5406418]N	35641_2	N	N[chr15:44260004[	SVTYPE=BND;POS=44260004;STRANDS=-+:10;CIPOS=-26,25;CIEND=-26,25;CIPOS95=0,0;CIEND95=0,0;MATEID=35641_2;EVENT=35641;SU=10;PE=0;SR=10;ALG=PROD;AF=0.0004103;NSAMP=12;MSQ=16.48;AC=12;AN=29246;NFAM=12	SVTYPE=BND;POS=5406418;STRANDS=-+:10;CIPOS=-26,25;CIEND=-26,25;CIPOS95=0,0;CIEND95=0,0;MATEID=35641_1;EVENT=35641;SECONDARY;SU=10;PE=0;SR=10;ALG=PROD;AF=0.0004103;NSAMP=12;MSQ=16.48;AC=12;AN=29246;NFAM=12
chr15	44262604	44262618	chr15	44262788	44262823	563833	17.12	+	+	INV	LOW	563833	N	<INV>	.	.	.	SVTYPE=INV;POS=44262618;SVLEN=170;END=44262788;STRANDS=++:1,--:3;IMPRECISE;CIPOS=-14,0;CIEND=0,35;CIPOS95=-14,0;CIEND95=0,26;SU=4;PE=4;SR=0;ALG=PROD;AF=3.419e-05;NSAMP=1;MSQ=14.98;AC=1;AN=29246;NFAM=1	.
chr15	44269628	44269636	chr15	44275104	44275123	214779	311.6	+	-	DEL	PASS	214779	N	<DEL>	.	.	.	SVTYPE=DEL;POS=44269632;SVLEN=-5482;END=44275114;STRANDS=+-:16;CIPOS=-4,4;CIEND=-10,9;CIPOS95=0,0;CIEND95=0,0;SU=16;PE=9;SR=7;ALG=PROD;AF=3.419e-05;NSAMP=1;MSQ=311.6;AC=1;AN=29246;NFAM=1	.
chr15	44274345	44274356	chr15	44274770	44274781	214780	381.95	+	-	BND	LOW	214780_1	N	N[chr15:44274777[	214780_2	N	]chr15:44274351]N	SVTYPE=BND;POS=44274351;STRANDS=+-:6;CIPOS=-6,5;CIEND=-6,5;CIPOS95=0,0;CIEND95=0,0;MATEID=214780_2;EVENT=214780;SU=6;PE=0;SR=6;ALG=PROD;AF=0.0004103;NSAMP=12;MSQ=17.84;RECLASSIFIED;AC=12;AN=29246;NFAM=12	SVTYPE=BND;POS=44274777;STRANDS=+-:6;CIPOS=-6,5;CIEND=-6,5;CIPOS95=0,0;CIEND95=0,0;MATEID=214780_1;EVENT=214780;SECONDARY;SU=6;PE=0;SR=6;ALG=PROD;AF=0.0004103;NSAMP=12;MSQ=17.84;RECLASSIFIED;AC=12;AN=29246;NFAM=12
chr15	44278532	44278629	chr15	44278699	44278793	214781	451.84	+	-	BND	LOW	214781_1	N	N[chr15:44278748[	214781_2	N	]chr15:44278581]N	SVTYPE=BND;POS=44278581;STRANDS=+-:18;CIPOS=-49,48;CIEND=-48,46;CIPOS95=0,0;CIEND95=0,0;MATEID=214781_2;EVENT=214781;SU=18;PE=0;SR=18;ALG=PROD;AF=0.0004445;NSAMP=13;MSQ=34.18;RECLASSIFIED;AC=13;AN=29246;NFAM=13	SVTYPE=BND;POS=44278748;STRANDS=+-:18;CIPOS=-48,46;CIEND=-49,48;CIPOS95=0,0;CIEND95=0,0;MATEID=214781_1;EVENT=214781;SECONDARY;SU=18;PE=0;SR=18;ALG=PROD;AF=0.0004445;NSAMP=13;MSQ=34.18;RECLASSIFIED;AC=13;AN=29246;NFAM=13
chr15	44279148	44279594	chr15	44280024	44280437	480429	2452.21	-	+	BND	LOW	480429_1	N	]chr15:44280054]N	480429_2	N	N[chr15:44279566[	SVTYPE=BND;POS=44279566;STRANDS=-+:10;IMPRECISE;CIPOS=-417,29;CIEND=-30,383;CIPOS95=-80,29;CIEND95=-30,83;MATEID=480429_2;EVENT=480429;SU=10;PE=10;SR=0;ALG=PROD;AF=0.001846;NSAMP=54;MSQ=13.43;RECLASSIFIED;AC=54;AN=29246;NFAM=52	SVTYPE=BND;POS=44280054;STRANDS=-+:10;IMPRECISE;CIPOS=-30,383;CIEND=-417,29;CIPOS95=-30,83;CIEND95=-80,29;MATEID=480429_1;EVENT=480429;SECONDARY;SU=10;PE=10;SR=0;ALG=PROD;AF=0.001846;NSAMP=54;MSQ=13.43;RECLASSIFIED;AC=54;AN=29246;NFAM=52
chr15	44280430	44280443	chr15	44280690	44280709	214782	26.24	+	-	BND	LOW	214782_1	N	N[chr15:44280701[	214782_2	N	]chr15:44280434]N	SVTYPE=BND;POS=44280434;STRANDS=+-:5;IMPRECISE;CIPOS=-4,9;CIEND=-10,9;CIPOS95=0,1;CIEND95=0,0;MATEID=214782_2;EVENT=214782;SU=5;PE=0;SR=5;ALG=PROD;AF=3.419e-05;NSAMP=1;MSQ=6.88;RECLASSIFIED;AC=1;AN=29246;NFAM=1	SVTYPE=BND;POS=44280701;STRANDS=+-:5;IMPRECISE;CIPOS=-10,9;CIEND=-4,9;CIPOS95=0,0;CIEND95=0,1;MATEID=214782_1;EVENT=214782;SECONDARY;SU=5;PE=0;SR=5;ALG=PROD;AF=3.419e-05;NSAMP=1;MSQ=6.88;RECLASSIFIED;AC=1;AN=29246;NFAM=1
chr15	44284371	44284390	chr15	44284746	44284765	214783	61.23	+	-	BND	LOW	214783_1	N	N[chr15:44284757[	214783_2	N	]chr15:44284381]N	SVTYPE=BND;POS=44284381;STRANDS=+-:5;CIPOS=-10,9;CIEND=-10,9;CIPOS95=0,0;CIEND95=0,0;MATEID=214783_2;EVENT=214783;SU=5;PE=0;SR=5;ALG=PROD;AF=0.0001026;NSAMP=3;MSQ=18.07;RECLASSIFIED;AC=3;AN=29246;NFAM=3	SVTYPE=BND;POS=44284757;STRANDS=+-:5;CIPOS=-10,9;CIEND=-10,9;CIPOS95=0,0;CIEND95=0,0;MATEID=214783_1;EVENT=214783;SECONDARY;SU=5;PE=0;SR=5;ALG=PROD;AF=0.0001026;NSAMP=3;MSQ=18.07;RECLASSIFIED;AC=3;AN=29246;NFAM=3
chr15	44285162	44285179	chr15	44285485	44285502	214785	32.45	+	-	BND	LOW	214785_1	N	N[chr15:44285495[	214785_2	N	]chr15:44285171]N	SVTYPE=BND;POS=44285171;STRANDS=+-:4;CIPOS=-9,8;CIEND=-9,8;CIPOS95=0,0;CIEND95=0,0;MATEID=214785_2;EVENT=214785;SU=4;PE=0;SR=4;ALG=PROD;AF=6.839e-05;NSAMP=2;MSQ=8.09;RECLASSIFIED;AC=2;AN=29246;NFAM=2	SVTYPE=BND;POS=44285495;STRANDS=+-:4;CIPOS=-9,8;CIEND=-9,8;CIPOS95=0,0;CIEND95=0,0;MATEID=214785_1;EVENT=214785;SECONDARY;SU=4;PE=0;SR=4;ALG=PROD;AF=6.839e-05;NSAMP=2;MSQ=8.09;RECLASSIFIED;AC=2;AN=29246;NFAM=2
chr15	44286305	44286305	chr15	44286616	44286616	214786	1.25183e+06	+	-	MEI	PASS	214786	N	<DEL:ME:SINE|Alu|AluY>	.	.	.	SVTYPE=MEI;POS=44286305;SVLEN=-311;END=44286616;STRANDS=+-:32355;CIPOS=0,0;CIEND=0,0;CIPOS95=0,0;CIEND95=0,0;SU=32355;PE=4247;SR=28108;ALG=PROD;AF=0.06917;NSAMP=1915;MSQ=449.87;MEDGQR=2.71;Q10GQR=2.55;AC=2023;AN=29246;NFAM=1838	.
chr15	44288444	44288461	chr15	44288545	44288562	214788	2241.02	+	-	BND	LOW	214788_1	N	N[chr15:44288555[	214788_2	N	]chr15:44288453]N	SVTYPE=BND;POS=44288453;STRANDS=+-:4;CIPOS=-9,8;CIEND=-9,8;CIPOS95=0,0;CIEND95=0,0;MATEID=214788_2;EVENT=214788;SU=4;PE=0;SR=4;ALG=PROD;AF=0.002667;NSAMP=78;MSQ=22.97;RECLASSIFIED;AC=78;AN=29246;NFAM=77	SVTYPE=BND;POS=44288555;STRANDS=+-:4;CIPOS=-9,8;CIEND=-9,8;CIPOS95=0,0;CIEND95=0,0;MATEID=214788_1;EVENT=214788;SECONDARY;SU=4;PE=0;SR=4;ALG=PROD;AF=0.002667;NSAMP=78;MSQ=22.97;RECLASSIFIED;AC=78;AN=29246;NFAM=77
chr15	44305270	44305630	chr15	44314175	44314337	214789	1544.8	+	-	BND	LOW	214789_1	N	N[chr15:44314329[	214789_2	N	]chr15:44305280]N	SVTYPE=BND;POS=44305280;STRANDS=+-:69;IMPRECISE;CIPOS=-10,350;CIEND=-153,9;CIPOS95=-10,20;CIEND95=-12,9;MATEID=214789_2;EVENT=214789;SU=69;PE=69;SR=0;ALG=PROD;AF=0.0003761;NSAMP=11;MSQ=140.44;RECLASSIFIED;AC=11;AN=29246;NFAM=11	SVTYPE=BND;POS=44314329;STRANDS=+-:69;IMPRECISE;CIPOS=-153,9;CIEND=-10,350;CIPOS95=-12,9;CIEND95=-10,20;MATEID=214789_1;EVENT=214789;SECONDARY;SU=69;PE=69;SR=0;ALG=PROD;AF=0.0003761;NSAMP=11;MSQ=140.44;RECLASSIFIED;AC=11;AN=29246;NFAM=11
chr15	44310369	44310386	chr15	44310765	44310782	214790	249.06	+	-	BND	LOW	214790_1	N	N[chr15:44310775[	214790_2	N	]chr15:44310379]N	SVTYPE=BND;POS=44310379;STRANDS=+-:4;IMPRECISE;CIPOS=-10,7;CIEND=-9,8;CIPOS95=-1,0;CIEND95=0,0;MATEID=214790_2;EVENT=214790;SU=4;PE=0;SR=4;ALG=PROD;AF=0.0002052;NSAMP=6;MSQ=14.81;RECLASSIFIED;AC=6;AN=29246;NFAM=6	SVTYPE=BND;POS=44310775;STRANDS=+-:4;IMPRECISE;CIPOS=-9,8;CIEND=-10,7;CIPOS95=0,0;CIEND95=-1,0;MATEID=214790_1;EVENT=214790;SECONDARY;SU=4;PE=0;SR=4;ALG=PROD;AF=0.0002052;NSAMP=6;MSQ=14.81;RECLASSIFIED;AC=6;AN=29246;NFAM=6
chr15	44310481	44310498	chrX	85517180	85517197	36487	855.0	+	+	BND	LOW	36487_1	N	N]chrX:85517189]	36487_2	N	N]chr15:44310490]	SVTYPE=BND;POS=44310490;STRANDS=++:4;CIPOS=-9,8;CIEND=-9,8;CIPOS95=0,0;CIEND95=0,0;MATEID=36487_2;EVENT=36487;SU=4;PE=0;SR=4;ALG=PROD;AF=0.001368;NSAMP=40;MSQ=18.13;AC=40;AN=29246;NFAM=40	SVTYPE=BND;POS=85517189;STRANDS=++:4;CIPOS=-9,8;CIEND=-9,8;CIPOS95=0,0;CIEND95=0,0;MATEID=36487_1;EVENT=36487;SECONDARY;SU=4;PE=0;SR=4;ALG=PROD;AF=0.001368;NSAMP=40;MSQ=18.13;AC=40;AN=29246;NFAM=40
chr15	44325964	44326272	chr15	44326645	44326663	563834	55.84	+	+	INV	LOW	563834	N	<INV>	.	.	.	SVTYPE=INV;POS=44326263;SVLEN=391;END=44326654;STRANDS=++:2,--:4;IMPRECISE;CIPOS=-299,9;CIEND=-9,9;CIPOS95=-109,1;CIEND95=-9,1;SU=6;PE=6;SR=0;ALG=PROD;AF=6.839e-05;NSAMP=2;MSQ=25.31;AC=2;AN=29246;NFAM=2	.
chr15	44326456	44327053	chr20	2825732	2826458	35850	510.77	+	+	BND	LOW	35850_1	N	N]chr20:2825781]	35850_2	N	N]chr15:44326506]	SVTYPE=BND;POS=44326506;STRANDS=++:4;IMPRECISE;CIPOS=-50,547;CIEND=-49,677;CIPOS95=-50,149;CIEND95=-49,220;MATEID=35850_2;EVENT=35850;SU=4;PE=4;SR=0;ALG=PROD;AF=0.0003761;NSAMP=11;MSQ=17.68;AC=11;AN=29246;NFAM=11	SVTYPE=BND;POS=2825781;STRANDS=++:4;IMPRECISE;CIPOS=-49,677;CIEND=-50,547;CIPOS95=-49,220;CIEND95=-50,149;MATEID=35850_1;EVENT=35850;SECONDARY;SU=4;PE=4;SR=0;ALG=PROD;AF=0.0003761;NSAMP=11;MSQ=17.68;AC=11;AN=29246;NFAM=11
chr15	44330694	44330713	chr15	44330789	44330808	214791	134.82	+	-	DEL	PASS	214791	N	<DEL>	.	.	.	SVTYPE=DEL;POS=44330704;SVLEN=-95;END=44330799;STRANDS=+-:5;CIPOS=-10,9;CIEND=-10,9;CIPOS95=0,0;CIEND95=0,0;SU=5;PE=0;SR=5;ALG=PROD;AF=3.419e-05;NSAMP=1;MSQ=134.82;AC=1;AN=29246;NFAM=1	.
chr15	44333711	44333728	chr16	83500516	83500533	35242	363.22	-	+	BND	LOW	35242_1	N	]chr16:83500525]N	35242_2	N	N[chr15:44333721[	SVTYPE=BND;POS=44333721;STRANDS=-+:4;CIPOS=-9,8;CIEND=-9,8;CIPOS95=0,0;CIEND95=0,0;MATEID=35242_2;EVENT=35242;SU=4;PE=0;SR=4;ALG=PROD;AF=0.0005813;NSAMP=17;MSQ=11.26;AC=17;AN=29246;NFAM=17	SVTYPE=BND;POS=83500525;STRANDS=-+:4;CIPOS=-9,8;CIEND=-9,8;CIPOS95=0,0;CIEND95=0,0;MATEID=35242_1;EVENT=35242;SECONDARY;SU=4;PE=0;SR=4;ALG=PROD;AF=0.0005813;NSAMP=17;MSQ=11.26;AC=17;AN=29246;NFAM=17
chr15	44341437	44341446	chr15	44342136	44342143	214792	414.96	+	-	DEL	PASS	214792	N	<DEL>	.	.	.	SVTYPE=DEL;POS=44341442;SVLEN=-700;END=44342142;STRANDS=+-:16;CIPOS=-5,4;CIEND=-6,1;CIPOS95=0,0;CIEND95=0,0;SU=16;PE=10;SR=6;ALG=PROD;AF=6.839e-05;NSAMP=2;MSQ=197.07;AC=2;AN=29246;NFAM=2	.
chr15	44346906	44346925	chr17	57759932	57759951	35439	4.6	-	+	BND	LOW	35439_1	N	]chr17:57759942]N	35439_2	N	N[chr15:44346917[	SVTYPE=BND;POS=44346917;STRANDS=-+:5;CIPOS=-10,9;CIEND=-10,9;CIPOS95=0,0;CIEND95=0,0;MATEID=35439_2;EVENT=35439;SU=5;PE=0;SR=5;ALG=PROD;AF=3.419e-05;NSAMP=1;MSQ=4.6;AC=1;AN=29246;NFAM=1	SVTYPE=BND;POS=57759942;STRANDS=-+:5;CIPOS=-10,9;CIEND=-10,9;CIPOS95=0,0;CIEND95=0,0;MATEID=35439_1;EVENT=35439;SECONDARY;SU=5;PE=0;SR=5;ALG=PROD;AF=3.419e-05;NSAMP=1;MSQ=4.6;AC=1;AN=29246;NFAM=1
chr15	44348009	44348065	chr15	44348332	44348384	214793	251.36	+	-	BND	LOW	214793_1	N	N[chr15:44348362[	214793_2	N	]chr15:44348037]N	SVTYPE=BND;POS=44348037;STRANDS=+-:14;CIPOS=-28,28;CIEND=-29,23;CIPOS95=0,0;CIEND95=0,0;MATEID=214793_2;EVENT=214793;SU=14;PE=0;SR=14;ALG=PROD;AF=0.0004787;NSAMP=14;MSQ=13.41;RECLASSIFIED;AC=14;AN=29246;NFAM=14	SVTYPE=BND;POS=44348362;STRANDS=+-:14;CIPOS=-29,23;CIEND=-28,28;CIPOS95=0,0;CIEND95=0,0;MATEID=214793_1;EVENT=214793;SECONDARY;SU=14;PE=0;SR=14;ALG=PROD;AF=0.0004787;NSAMP=14;MSQ=13.41;RECLASSIFIED;AC=14;AN=29246;NFAM=14
chr15	44361862	44361881	chr15	44368856	44368875	214794	125.68	+	-	DEL	PASS	214794	N	<DEL>	.	.	.	SVTYPE=DEL;POS=44361872;SVLEN=-6994;END=44368866;STRANDS=+-:6;IMPRECISE;CIPOS=-10,9;CIEND=-10,9;CIPOS95=-1,1;CIEND95=-1,1;SU=6;PE=4;SR=2;ALG=PROD;AF=3.419e-05;NSAMP=1;MSQ=125.68;AC=1;AN=29246;NFAM=1	.
chr15	44364424	44364749	chr15	44365800	44366023	214795	206.45	+	-	DEL	PASS	214795	N	<DEL>	.	.	.	SVTYPE=DEL;POS=44364434;SVLEN=-1580;END=44366014;STRANDS=+-:11;IMPRECISE;CIPOS=-10,315;CIEND=-214,9;CIPOS95=-1,96;CIEND95=-39,1;SU=11;PE=11;SR=0;ALG=PROD;AF=3.419e-05;NSAMP=1;MSQ=206.45;AC=1;AN=29246;NFAM=1	.
chr15	44365328	44365345	chr15	44366121	44366140	480431	169.1	-	+	BND	LOW	480431_1	N	]chr15:44366131]N	480431_2	N	N[chr15:44365339[	SVTYPE=BND;POS=44365339;STRANDS=-+:12;IMPRECISE;CIPOS=-10,7;CIEND=-10,9;CIPOS95=-1,1;CIEND95=-1,1;MATEID=480431_2;EVENT=480431;SU=12;PE=9;SR=3;ALG=PROD;AF=3.419e-05;NSAMP=1;MSQ=150.93;RECLASSIFIED;AC=1;AN=29246;NFAM=1	SVTYPE=BND;POS=44366131;STRANDS=-+:12;IMPRECISE;CIPOS=-10,9;CIEND=-10,7;CIPOS95=-1,1;CIEND95=-1,1;MATEID=480431_1;EVENT=480431;SECONDARY;SU=12;PE=9;SR=3;ALG=PROD;AF=3.419e-05;NSAMP=1;MSQ=150.93;RECLASSIFIED;AC=1;AN=29246;NFAM=1
chr15	44369093	44369110	chr20	13038051	13038068	35872	7536.74	+	+	BND	LOW	35872_1	N	N]chr20:13038060]	35872_2	N	N]chr15:44369102]	SVTYPE=BND;POS=44369102;STRANDS=++:4;CIPOS=-9,8;CIEND=-9,8;CIPOS95=0,0;CIEND95=0,0;MATEID=35872_2;EVENT=35872;SU=4;PE=0;SR=4;ALG=PROD;AF=0.007078;NSAMP=204;MSQ=26.39;AC=207;AN=29246;NFAM=201	SVTYPE=BND;POS=13038060;STRANDS=++:4;CIPOS=-9,8;CIEND=-9,8;CIPOS95=0,0;CIEND95=0,0;MATEID=35872_1;EVENT=35872;SECONDARY;SU=4;PE=0;SR=4;ALG=PROD;AF=0.007078;NSAMP=204;MSQ=26.39;AC=207;AN=29246;NFAM=201
chr15	44369100	44369117	chrX	93697182	93697199	36502	156.45	+	+	BND	LOW	36502_1	N	N]chrX:93697191]	36502_2	N	N]chr15:44369109]	SVTYPE=BND;POS=44369109;STRANDS=++:4;CIPOS=-9,8;CIEND=-9,8;CIPOS95=0,0;CIEND95=0,0;MATEID=36502_2;EVENT=36502;SU=4;PE=0;SR=4;ALG=PROD;AF=0.0002052;NSAMP=6;MSQ=20.65;AC=6;AN=29246;NFAM=6	SVTYPE=BND;POS=93697191;STRANDS=++:4;CIPOS=-9,8;CIEND=-9,8;CIPOS95=0,0;CIEND95=0,0;MATEID=36502_1;EVENT=36502;SECONDARY;SU=4;PE=0;SR=4;ALG=PROD;AF=0.0002052;NSAMP=6;MSQ=20.65;AC=6;AN=29246;NFAM=6
chr15	44369408	44369891	chr15	44372624	44373021	214796	110.77	+	-	DEL	PASS	214796	N	<DEL>	.	.	.	SVTYPE=DEL;POS=44369418;SVLEN=-3594;END=44373012;STRANDS=+-:7;IMPRECISE;CIPOS=-10,473;CIEND=-388,9;CIPOS95=-2,92;CIEND95=-74,1;SU=7;PE=7;SR=0;ALG=PROD;AF=3.419e-05;NSAMP=1;MSQ=110.77;AC=1;AN=29246;NFAM=1	.
chr15	44373657	44373708	chr15	44373817	44373868	214797	566.62	+	-	DEL	PASS	214797	N	<DEL>	.	.	.	SVTYPE=DEL;POS=44373683;SVLEN=-160;END=44373843;STRANDS=+-:17;CIPOS=-26,25;CIEND=-26,25;CIPOS95=0,0;CIEND95=0,0;SU=17;PE=1;SR=16;ALG=PROD;AF=3.419e-05;NSAMP=1;MSQ=17.91;AC=1;AN=29246;NFAM=1	.
chr15	44378480	44378516	chr15	44379225	44379314	563835	47.93	+	+	INV	LOW	563835	N	<INV>	.	.	.	SVTYPE=INV;POS=44378507;SVLEN=798;END=44379305;STRANDS=++:1,--:3;IMPRECISE;CIPOS=-27,9;CIEND=-80,9;CIPOS95=-20,2;CIEND95=-76,0;SU=4;PE=4;SR=0;ALG=PROD;AF=3.419e-05;NSAMP=1;MSQ=47.78;AC=1;AN=29246;NFAM=1	.
chr15	44378982	44379001	chr15	44379197	44379210	563836	11.35	+	+	INV	LOW	563836	N	<INV>	.	.	.	SVTYPE=INV;POS=44378992;SVLEN=209;END=44379201;STRANDS=++:2,--:2;IMPRECISE;CIPOS=-10,9;CIEND=-4,9;CIPOS95=-3,1;CIEND95=-2,6;SU=4;PE=3;SR=1;ALG=PROD;AF=3.419e-05;NSAMP=1;MSQ=9.36;AC=1;AN=29246;NFAM=1	.
chr15	44386774	44386825	chr15	44387045	44387096	214798	132.0	+	-	BND	LOW	214798_1	N	N[chr15:44387072[	214798_2	N	]chr15:44386800]N	SVTYPE=BND;POS=44386800;STRANDS=+-:17;CIPOS=-26,25;CIEND=-26,25;CIPOS95=0,0;CIEND95=0,0;MATEID=214798_2;EVENT=214798;SU=17;PE=0;SR=17;ALG=PROD;AF=0.0002052;NSAMP=6;MSQ=9.55;RECLASSIFIED;AC=6;AN=29246;NFAM=6	SVTYPE=BND;POS=44387072;STRANDS=+-:17;CIPOS=-26,25;CIEND=-26,25;CIPOS95=0,0;CIEND95=0,0;MATEID=214798_1;EVENT=214798;SECONDARY;SU=17;PE=0;SR=17;ALG=PROD;AF=0.0002052;NSAMP=6;MSQ=9.55;RECLASSIFIED;AC=6;AN=29246;NFAM=6
chr15	44389902	44390581	chr15	50719210	50719565	480432	11.77	-	+	BND	LOW	480432_1	N	]chr15:50719220]N	480432_2	N	N[chr15:44390573[	SVTYPE=BND;POS=44390573;STRANDS=-+:7;IMPRECISE;CIPOS=-670,9;CIEND=-10,345;CIPOS95=-193,0;CIEND95=-2,108;MATEID=480432_2;EVENT=480432;SU=7;PE=7;SR=0;ALG=PROD;AF=3.419e-05;NSAMP=1;MSQ=11.77;RECLASSIFIED;AC=1;AN=29246;NFAM=1	SVTYPE=BND;POS=50719220;STRANDS=-+:7;IMPRECISE;CIPOS=-10,345;CIEND=-670,9;CIPOS95=-2,108;CIEND95=-193,0;MATEID=480432_1;EVENT=480432;SECONDARY;SU=7;PE=7;SR=0;ALG=PROD;AF=3.419e-05;NSAMP=1;MSQ=11.77;RECLASSIFIED;AC=1;AN=29246;NFAM=1
chr15	44392061	44392453	chr15	44405444	44405820	214799	182.79	+	-	DEL	PASS	214799	N	<DEL>	.	.	.	SVTYPE=DEL;POS=44392071;SVLEN=-13740;END=44405811;STRANDS=+-:10;IMPRECISE;CIPOS=-10,382;CIEND=-367,9;CIPOS95=-2,69;CIEND95=-60,1;SU=10;PE=10;SR=0;ALG=PROD;AF=3.419e-05;NSAMP=1;MSQ=182.79;AC=1;AN=29246;NFAM=1	.
chr15	44395831	44395842	chr15	44395960	44395971	480434	265.71	-	+	DUP	PASS	480434	N	<DUP>	.	.	.	SVTYPE=DUP;POS=44395837;SVLEN=129;END=44395966;STRANDS=-+:6;CIPOS=-6,5;CIEND=-6,5;CIPOS95=0,0;CIEND95=0,0;SU=6;PE=0;SR=6;ALG=PROD;AF=0.0001026;NSAMP=3;MSQ=86.48;AC=3;AN=29246;NFAM=2	.
chr15	44397440	44397579	chr15	44398671	44398838	563837	41473.1	+	+	INV	LOW	563837	N	<INV>	.	.	.	SVTYPE=INV;POS=44397450;SVLEN=1231;END=44398681;STRANDS=++:4,--:1;IMPRECISE;CIPOS=-10,129;CIEND=-10,157;CIPOS95=-2,87;CIEND95=-1,98;SU=5;PE=5;SR=0;ALG=PROD;AF=0.0397;NSAMP=1161;MSQ=19.23;AC=1161;AN=29246;NFAM=1139	.
chr15	44400487	44400546	chr15	44400588	44400647	214800	1142.11	+	-	BND	LOW	214800_1	N	N[chr15:44400619[	214800_2	N	]chr15:44400517]N	SVTYPE=BND;POS=44400517;STRANDS=+-:22;CIPOS=-30,29;CIEND=-30,29;CIPOS95=0,0;CIEND95=0,0;MATEID=214800_2;EVENT=214800;SU=22;PE=0;SR=22;ALG=PROD;AF=0.000171;NSAMP=5;MSQ=228.4;RECLASSIFIED;AC=5;AN=29246;NFAM=5	SVTYPE=BND;POS=44400619;STRANDS=+-:22;CIPOS=-30,29;CIEND=-30,29;CIPOS95=0,0;CIEND95=0,0;MATEID=214800_1;EVENT=214800;SECONDARY;SU=22;PE=0;SR=22;ALG=PROD;AF=0.000171;NSAMP=5;MSQ=228.4;RECLASSIFIED;AC=5;AN=29246;NFAM=5
chr15	44417268	44417535	chr15	44426183	44426432	214801	137.63	+	-	DEL	PASS	214801	N	<DEL>	.	.	.	SVTYPE=DEL;POS=44417278;SVLEN=-9145;END=44426423;STRANDS=+-:10;IMPRECISE;CIPOS=-10,257;CIEND=-240,9;CIPOS95=-2,67;CIEND95=-53,1;SU=10;PE=10;SR=0;ALG=PROD;AF=3.419e-05;NSAMP=1;MSQ=137.63;AC=1;AN=29246;NFAM=1	.
chr15	44422733	44422752	chr15	44423798	44423817	214802	1470.5	+	-	DEL	PASS	214802	N	<DEL>	.	.	.	SVTYPE=DEL;POS=44422743;SVLEN=-1065;END=44423808;STRANDS=+-:75;CIPOS=-10,9;CIEND=-10,9;CIPOS95=0,0;CIEND95=0,0;SU=75;PE=67;SR=8;ALG=PROD;AF=0.000171;NSAMP=5;MSQ=294.1;AC=5;AN=29246;NFAM=4	.
chr15	44424579	44424581	chr15	44424628	44424630	214803	11321.4	+	-	BND	PASS	214803_1	N	N[chr15:44424630[	214803_2	N	]chr15:44424580]N	SVTYPE=BND;POS=44424580;STRANDS=+-:430;CIPOS=-1,1;CIEND=-1,1;CIPOS95=0,0;CIEND95=0,0;MATEID=214803_2;EVENT=214803;SU=430;PE=1;SR=429;ALG=PROD;AF=0.0007864;NSAMP=23;MSQ=276.7;RECLASSIFIED;AC=23;AN=29246;NFAM=21	SVTYPE=BND;POS=44424630;STRANDS=+-:430;CIPOS=-1,1;CIEND=-1,1;CIPOS95=0,0;CIEND95=0,0;MATEID=214803_1;EVENT=214803;SECONDARY;SU=430;PE=1;SR=429;ALG=PROD;AF=0.0007864;NSAMP=23;MSQ=276.7;RECLASSIFIED;AC=23;AN=29246;NFAM=21
chr15	44425708	44425713	chr15	44425769	44425774	214804	263.73	+	-	BND	PASS	214804_1	N	N[chr15:44425773[	214804_2	N	]chr15:44425711]N	SVTYPE=BND;POS=44425711;STRANDS=+-:11;CIPOS=-3,2;CIEND=-3,2;CIPOS95=0,0;CIEND95=0,0;MATEID=214804_2;EVENT=214804;SU=11;PE=0;SR=11;ALG=PROD;AF=3.419e-05;NSAMP=1;MSQ=263.69;RECLASSIFIED;AC=1;AN=29246;NFAM=1	SVTYPE=BND;POS=44425773;STRANDS=+-:11;CIPOS=-3,2;CIEND=-3,2;CIPOS95=0,0;CIEND95=0,0;MATEID=214804_1;EVENT=214804;SECONDARY;SU=11;PE=0;SR=11;ALG=PROD;AF=3.419e-05;NSAMP=1;MSQ=263.69;RECLASSIFIED;AC=1;AN=29246;NFAM=1
chr15	44431019	44431401	chr15	44439988	44440385	214805	116.85	+	-	DEL	PASS	214805	N	<DEL>	.	.	.	SVTYPE=DEL;POS=44431029;SVLEN=-9347;END=44440376;STRANDS=+-:7;IMPRECISE;CIPOS=-10,372;CIEND=-388,9;CIPOS95=-2,114;CIEND95=-121,1;SU=7;PE=7;SR=0;ALG=PROD;AF=3.419e-05;NSAMP=1;MSQ=116.85;AC=1;AN=29246;NFAM=1	.
chr15	44434305	44434634	chr15	44435739	44436246	563839	62.81	+	+	BND	LOW	563839_1	N	N]chr15:44435749]	563839_2	N	N]chr15:44434315]	SVTYPE=BND;POS=44434315;STRANDS=++:6;IMPRECISE;CIPOS=-10,319;CIEND=-10,497;CIPOS95=-2,84;CIEND95=-2,95;MATEID=563839_2;EVENT=563839;SU=6;PE=6;SR=0;ALG=PROD;AF=3.419e-05;NSAMP=1;MSQ=62.81;AC=1;AN=29246;NFAM=1	SVTYPE=BND;POS=44435749;STRANDS=++:6;IMPRECISE;CIPOS=-10,497;CIEND=-10,319;CIPOS95=-2,95;CIEND95=-2,84;MATEID=563839_1;EVENT=563839;SECONDARY;SU=6;PE=6;SR=0;ALG=PROD;AF=3.419e-05;NSAMP=1;MSQ=62.81;AC=1;AN=29246;NFAM=1
chr15	44434344	44434349	chr15	44435487	44435490	563838	530.39	-	-	BND	PASS	563838_1	N	[chr15:44435491[N	563838_2	N	[chr15:44434349[N	SVTYPE=BND;POS=44434349;STRANDS=--:27;CIPOS=-4,1;CIEND=-3,0;CIPOS95=0,0;CIEND95=0,0;MATEID=563838_2;EVENT=563838;SU=27;PE=17;SR=10;ALG=PROD;AF=3.419e-05;NSAMP=1;MSQ=530.39;AC=1;AN=29246;NFAM=1	SVTYPE=BND;POS=44435491;STRANDS=--:27;CIPOS=-3,0;CIEND=-4,1;CIPOS95=0,0;CIEND95=0,0;MATEID=563838_1;EVENT=563838;SECONDARY;SU=27;PE=17;SR=10;ALG=PROD;AF=3.419e-05;NSAMP=1;MSQ=530.39;AC=1;AN=29246;NFAM=1
chr15	44438479	44438498	chr15	44438753	44438772	214806	438.82	+	-	BND	LOW	214806_1	N	N[chr15:44438764[	214806_2	N	]chr15:44438489]N	SVTYPE=BND;POS=44438489;STRANDS=+-:17;CIPOS=-10,9;CIEND=-10,9;CIPOS95=0,0;CIEND95=0,0;MATEID=214806_2;EVENT=214806;SU=17;PE=0;SR=17;ALG=PROD;AF=6.839e-05;NSAMP=2;MSQ=218.75;RECLASSIFIED;AC=2;AN=29246;NFAM=2	SVTYPE=BND;POS=44438764;STRANDS=+-:17;CIPOS=-10,9;CIEND=-10,9;CIPOS95=0,0;CIEND95=0,0;MATEID=214806_1;EVENT=214806;SECONDARY;SU=17;PE=0;SR=17;ALG=PROD;AF=6.839e-05;NSAMP=2;MSQ=218.75;RECLASSIFIED;AC=2;AN=29246;NFAM=2
chr15	44442964	44443665	chr15	44443757	44443780	563840	114.51	+	+	INV	LOW	563840	N	<INV>	.	.	.	SVTYPE=INV;POS=44443656;SVLEN=115;END=44443771;STRANDS=++:1,--:3;IMPRECISE;CIPOS=-692,9;CIEND=-14,9;CIPOS95=-346,2;CIEND95=-14,0;SU=4;PE=4;SR=0;ALG=PROD;AF=0.0001026;NSAMP=3;MSQ=13.56;AC=3;AN=29246;NFAM=3	.
chr15	44460250	44460501	chr15	44463843	44464088	214808	338.46	+	-	DEL	PASS	214808	N	<DEL>	.	.	.	SVTYPE=DEL;POS=44460254;SVLEN=-3825;END=44464079;STRANDS=+-:15;IMPRECISE;CIPOS=-4,247;CIEND=-236,9;CIPOS95=0,56;CIEND95=-29,3;SU=15;PE=15;SR=0;ALG=PROD;AF=3.419e-05;NSAMP=1;MSQ=338.46;AC=1;AN=29246;NFAM=1	.
chr15	44465001	44465145	chr15	44466011	44466148	214809	41078.4	+	-	BND	PASS	214809_1	N	N[chr15:44466141[	214809_2	N	]chr15:44465009]N	SVTYPE=BND;POS=44465009;STRANDS=+-:2044;IMPRECISE;CIPOS=-8,136;CIEND=-129,8;CIPOS95=-3,3;CIEND95=-1,1;MATEID=214809_2;EVENT=214809;SU=2044;PE=2041;SR=3;ALG=PROD;AF=0.002701;NSAMP=79;MSQ=280.29;RECLASSIFIED;AC=79;AN=29246;NFAM=72	SVTYPE=BND;POS=44466141;STRANDS=+-:2044;IMPRECISE;CIPOS=-129,8;CIEND=-8,136;CIPOS95=-1,1;CIEND95=-3,3;MATEID=214809_1;EVENT=214809;SECONDARY;SU=2044;PE=2041;SR=3;ALG=PROD;AF=0.002701;NSAMP=79;MSQ=280.29;RECLASSIFIED;AC=79;AN=29246;NFAM=72
chr15	44469244	44469894	chr15	44474902	44475425	214810	200.63	+	-	DEL	PASS	214810	N	<DEL>	.	.	.	SVTYPE=DEL;POS=44469254;SVLEN=-6162;END=44475416;STRANDS=+-:8;IMPRECISE;CIPOS=-10,640;CIEND=-514,9;CIPOS95=0,111;CIEND95=-81,2;SU=8;PE=8;SR=0;ALG=PROD;AF=3.419e-05;NSAMP=1;MSQ=200.63;AC=1;AN=29246;NFAM=1	.
chr15	44470087	44470105	chr15	44470453	44470457	563841	29.36	+	+	INV	LOW	563841	N	<INV>	.	.	.	SVTYPE=INV;POS=44470097;SVLEN=356;END=44470453;STRANDS=++:2,--:4;IMPRECISE;CIPOS=-10,8;CIEND=0,4;CIPOS95=-2,0;CIEND95=0,3;SU=6;PE=4;SR=2;ALG=PROD;AF=0.0001026;NSAMP=3;MSQ=9.11;AC=3;AN=29246;NFAM=3	.
chr15	44474306	44474323	chr15	44474636	44474644	214811	546.99	+	-	BND	LOW	214811_1	N	N[chr15:44474645[	214811_2	N	]chr15:44474316]N	SVTYPE=BND;POS=44474316;STRANDS=+-:7;IMPRECISE;CIPOS=-10,7;CIEND=-8,0;CIPOS95=-2,0;CIEND95=-8,0;MATEID=214811_2;EVENT=214811;SU=7;PE=4;SR=3;ALG=PROD;AF=0.0002393;NSAMP=7;MSQ=62.86;RECLASSIFIED;AC=7;AN=29246;NFAM=7	SVTYPE=BND;POS=44474645;STRANDS=+-:7;IMPRECISE;CIPOS=-8,0;CIEND=-10,7;CIPOS95=-8,0;CIEND95=-2,0;MATEID=214811_1;EVENT=214811;SECONDARY;SU=7;PE=4;SR=3;ALG=PROD;AF=0.0002393;NSAMP=7;MSQ=62.86;RECLASSIFIED;AC=7;AN=29246;NFAM=7
chr15	44477496	44477513	chr15	44477776	44477793	214812	51.31	+	-	BND	LOW	214812_1	N	N[chr15:44477786[	214812_2	N	]chr15:44477505]N	SVTYPE=BND;POS=44477505;STRANDS=+-:4;CIPOS=-9,8;CIEND=-9,8;CIPOS95=0,0;CIEND95=0,0;MATEID=214812_2;EVENT=214812;SU=4;PE=0;SR=4;ALG=PROD;AF=6.839e-05;NSAMP=2;MSQ=5.71;RECLASSIFIED;AC=2;AN=29246;NFAM=2	SVTYPE=BND;POS=44477786;STRANDS=+-:4;CIPOS=-9,8;CIEND=-9,8;CIPOS95=0,0;CIEND95=0,0;MATEID=214812_1;EVENT=214812;SECONDARY;SU=4;PE=0;SR=4;ALG=PROD;AF=6.839e-05;NSAMP=2;MSQ=5.71;RECLASSIFIED;AC=2;AN=29246;NFAM=2
chr15	44486799	44486818	chr15	44488319	44488325	563842	893.23	+	+	INV	PASS	563842	N	<INV>	.	.	.	SVTYPE=INV;POS=44486809;SVLEN=1513;END=44488322;STRANDS=++:27,--:14;CIPOS=-10,9;CIEND=-3,3;CIPOS95=0,0;CIEND95=0,0;SU=41;PE=33;SR=8;ALG=PROD;AF=3.419e-05;NSAMP=1;MSQ=893.22;AC=1;AN=29246;NFAM=1	.
chr15	44494576	44494587	chr15	44494871	44494881	214814	317.13	+	-	BND	LOW	214814_1	N	N[chr15:44494877[	214814_2	N	]chr15:44494582]N	SVTYPE=BND;POS=44494582;STRANDS=+-:55;CIPOS=-6,5;CIEND=-5,5;CIPOS95=0,0;CIEND95=0,0;MATEID=214814_2;EVENT=214814;SU=55;PE=0;SR=55;ALG=PROD;AF=0.0003077;NSAMP=9;MSQ=23.82;RECLASSIFIED;AC=9;AN=29246;NFAM=9	SVTYPE=BND;POS=44494877;STRANDS=+-:55;CIPOS=-5,5;CIEND=-6,5;CIPOS95=0,0;CIEND95=0,0;MATEID=214814_1;EVENT=214814;SECONDARY;SU=55;PE=0;SR=55;ALG=PROD;AF=0.0003077;NSAMP=9;MSQ=23.82;RECLASSIFIED;AC=9;AN=29246;NFAM=9
chr15	44497601	44497609	chr15	44497781	44497786	563844	33.56	+	+	INV	LOW	563844	N	<INV>	.	.	.	SVTYPE=INV;POS=44497609;SVLEN=177;END=44497786;STRANDS=++:5,--:1;IMPRECISE;CIPOS=-8,0;CIEND=-5,0;CIPOS95=-8,0;CIEND95=-5,0;SU=6;PE=4;SR=2;ALG=PROD;AF=3.419e-05;NSAMP=1;MSQ=32.88;AC=1;AN=29246;NFAM=1	.
chr15	44506703	44506714	chr15	44507014	44507025	214815	154.56	+	-	BND	LOW	214815_1	N	N[chr15:44507021[	214815_2	N	]chr15:44506709]N	SVTYPE=BND;POS=44506709;STRANDS=+-:6;CIPOS=-6,5;CIEND=-6,5;CIPOS95=0,0;CIEND95=0,0;MATEID=214815_2;EVENT=214815;SU=6;PE=0;SR=6;ALG=PROD;AF=0.000171;NSAMP=5;MSQ=24.66;RECLASSIFIED;AC=5;AN=29246;NFAM=5	SVTYPE=BND;POS=44507021;STRANDS=+-:6;CIPOS=-6,5;CIEND=-6,5;CIPOS95=0,0;CIEND95=0,0;MATEID=214815_1;EVENT=214815;SECONDARY;SU=6;PE=0;SR=6;ALG=PROD;AF=0.000171;NSAMP=5;MSQ=24.66;RECLASSIFIED;AC=5;AN=29246;NFAM=5
chr15	44511362	44511374	chr15	44511709	44511728	214816	488.95	+	-	BND	LOW	214816_1	N	N[chr15:44511720[	214816_2	N	]chr15:44511369]N	SVTYPE=BND;POS=44511369;STRANDS=+-:9;CIPOS=-7,5;CIEND=-10,9;CIPOS95=0,0;CIEND95=0,0;MATEID=214816_2;EVENT=214816;SU=9;PE=3;SR=6;ALG=PROD;AF=0.0003077;NSAMP=9;MSQ=52.16;RECLASSIFIED;AC=9;AN=29246;NFAM=9	SVTYPE=BND;POS=44511720;STRANDS=+-:9;CIPOS=-10,9;CIEND=-7,5;CIPOS95=0,0;CIEND95=0,0;MATEID=214816_1;EVENT=214816;SECONDARY;SU=9;PE=3;SR=6;ALG=PROD;AF=0.0003077;NSAMP=9;MSQ=52.16;RECLASSIFIED;AC=9;AN=29246;NFAM=9
chr15	44517411	44517411	chr15	59296987	59296987	563845	67157.6	+	+	BND	LOW	563845_1	N	N]chr15:59296987]	563845_2	N	N]chr15:44517411]	SVTYPE=BND;POS=44517411;STRANDS=++:1136;CIPOS=0,0;CIEND=0,0;CIPOS95=0,0;CIEND95=0,0;MATEID=563845_2;EVENT=563845;SU=1136;PE=0;SR=1136;ALG=PROD;AF=0.04264;NSAMP=1247;MSQ=29.97;AC=1247;AN=29246;NFAM=1225	SVTYPE=BND;POS=59296987;STRANDS=++:1136;CIPOS=0,0;CIEND=0,0;CIPOS95=0,0;CIEND95=0,0;MATEID=563845_1;EVENT=563845;SECONDARY;SU=1136;PE=0;SR=1136;ALG=PROD;AF=0.04264;NSAMP=1247;MSQ=29.97;AC=1247;AN=29246;NFAM=1225
chr15	44522701	44522930	chr15	44523594	44523828	214818	803.23	+	-	DEL	PASS	214818	N	<DEL>	.	.	.	SVTYPE=DEL;POS=44522748;SVLEN=-1031;END=44523779;STRANDS=+-:41;IMPRECISE;CIPOS=-47,182;CIEND=-185,49;CIPOS95=-14,14;CIEND95=-17,17;SU=41;PE=41;SR=0;ALG=PROD;AF=0.0001026;NSAMP=3;MSQ=193.81;AC=3;AN=29246;NFAM=2	.
chr15	44522749	44522761	chr15	44523281	44523436	563846	53.73	+	+	BND	LOW	563846_1	N	N]chr15:44523291]	563846_2	N	N]chr15:44522759]	SVTYPE=BND;POS=44522759;STRANDS=++:7;IMPRECISE;CIPOS=-10,2;CIEND=-10,145;CIPOS95=-10,2;CIEND95=-3,35;MATEID=563846_2;EVENT=563846;SU=7;PE=7;SR=0;ALG=PROD;AF=3.419e-05;NSAMP=1;MSQ=53.72;AC=1;AN=29246;NFAM=1	SVTYPE=BND;POS=44523291;STRANDS=++:7;IMPRECISE;CIPOS=-10,145;CIEND=-10,2;CIPOS95=-3,35;CIEND95=-10,2;MATEID=563846_1;EVENT=563846;SECONDARY;SU=7;PE=7;SR=0;ALG=PROD;AF=3.419e-05;NSAMP=1;MSQ=53.72;AC=1;AN=29246;NFAM=1
chr15	44531237	44531248	chr15	44532356	44532371	214819	443.35	+	-	DEL	PASS	214819	N	<DEL>	.	.	.	SVTYPE=DEL;POS=44531245;SVLEN=-1121;END=44532366;STRANDS=+-:23;IMPRECISE;CIPOS=-8,3;CIEND=-10,5;CIPOS95=-3,3;CIEND95=-3,0;SU=23;PE=22;SR=1;ALG=PROD;AF=3.419e-05;NSAMP=1;MSQ=443.35;AC=1;AN=29246;NFAM=1	.
chr15	44531267	44531326	chrX	142852810	142852865	36626	113826.0	-	-	BND	LOW	36626_1	N	[chrX:142852858[N	36626_2	N	[chr15:44531318[N	SVTYPE=BND;POS=44531318;STRANDS=--:234;IMPRECISE;CIPOS=-50,9;CIEND=-47,8;CIPOS95=-1,1;CIEND95=-2,2;MATEID=36626_2;EVENT=36626;SU=234;PE=232;SR=2;ALG=PROD;AF=0.05047;NSAMP=1476;MSQ=51.19;AC=1476;AN=29246;NFAM=1445	SVTYPE=BND;POS=142852858;STRANDS=--:234;IMPRECISE;CIPOS=-47,8;CIEND=-50,9;CIPOS95=-2,2;CIEND95=-1,1;MATEID=36626_1;EVENT=36626;SECONDARY;SU=234;PE=232;SR=2;ALG=PROD;AF=0.05047;NSAMP=1476;MSQ=51.19;AC=1476;AN=29246;NFAM=1445
chr15	44531317	44531755	chrX	142853008	142853562	36627	1689.69	+	+	BND	LOW	36627_1	N	N]chrX:142853019]	36627_2	N	N]chr15:44531333]	SVTYPE=BND;POS=44531333;STRANDS=++:85;IMPRECISE;CIPOS=-16,422;CIEND=-11,543;CIPOS95=-16,52;CIEND95=-11,98;MATEID=36627_2;EVENT=36627;SU=85;PE=85;SR=0;ALG=PROD;AF=0.001573;NSAMP=46;MSQ=16.67;AC=46;AN=29246;NFAM=46	SVTYPE=BND;POS=142853019;STRANDS=++:85;IMPRECISE;CIPOS=-11,543;CIEND=-16,422;CIPOS95=-11,98;CIEND95=-16,52;MATEID=36627_1;EVENT=36627;SECONDARY;SU=85;PE=85;SR=0;ALG=PROD;AF=0.001573;NSAMP=46;MSQ=16.67;AC=46;AN=29246;NFAM=46
chr15	44535131	44535148	chr16	21292123	21292129	35166	1769.1	-	+	BND	PASS	35166_1	N	]chr16:21292126]N	35166_2	N	N[chr15:44535141[	SVTYPE=BND;POS=44535141;STRANDS=-+:126;CIPOS=-9,8;CIEND=-3,3;CIPOS95=0,0;CIEND95=0,0;MATEID=35166_2;EVENT=35166;SU=126;PE=56;SR=70;ALG=PROD;AF=0.0001368;NSAMP=4;MSQ=372.02;AC=4;AN=29246;NFAM=4	SVTYPE=BND;POS=21292126;STRANDS=-+:126;CIPOS=-3,3;CIEND=-9,8;CIPOS95=0,0;CIEND95=0,0;MATEID=35166_1;EVENT=35166;SECONDARY;SU=126;PE=56;SR=70;ALG=PROD;AF=0.0001368;NSAMP=4;MSQ=372.02;AC=4;AN=29246;NFAM=4
chr15	44535140	44535145	chr16	21291966	21291971	35118	856.07	+	-	BND	LOW	35118_1	N	N[chr16:21291971[	35118_2	N	]chr15:44535143]N	SVTYPE=BND;POS=44535143;STRANDS=+-:124;CIPOS=-3,2;CIEND=-4,1;CIPOS95=0,0;CIEND95=0,0;MATEID=35118_2;EVENT=35118;SU=124;PE=63;SR=61;ALG=PROD;AF=0.0001368;NSAMP=4;MSQ=165.41;AC=4;AN=29246;NFAM=4	SVTYPE=BND;POS=21291971;STRANDS=+-:124;CIPOS=-4,1;CIEND=-3,2;CIPOS95=0,0;CIEND95=0,0;MATEID=35118_1;EVENT=35118;SECONDARY;SU=124;PE=63;SR=61;ALG=PROD;AF=0.0001368;NSAMP=4;MSQ=165.41;AC=4;AN=29246;NFAM=4
chr15	44537051	44537098	chr15	44537154	44537201	214820	386.97	+	-	DEL	PASS	214820	N	<DEL>	.	.	.	SVTYPE=DEL;POS=44537075;SVLEN=-103;END=44537178;STRANDS=+-:15;CIPOS=-24,23;CIEND=-24,23;CIPOS95=0,0;CIEND95=0,0;SU=15;PE=0;SR=15;ALG=PROD;AF=6.839e-05;NSAMP=2;MSQ=193.34;AC=2;AN=29246;NFAM=1	.
chr15	44537881	44537888	chr15	44537931	44537938	214821	1297.54	+	-	BND	LOW	214821_1	N	N[chr15:44537936[	214821_2	N	]chr15:44537885]N	SVTYPE=BND;POS=44537885;STRANDS=+-:51;CIPOS=-4,3;CIEND=-4,3;CIPOS95=0,0;CIEND95=0,0;MATEID=214821_2;EVENT=214821;SU=51;PE=0;SR=51;ALG=PROD;AF=0.0001368;NSAMP=4;MSQ=250.25;RECLASSIFIED;AC=4;AN=29246;NFAM=3	SVTYPE=BND;POS=44537936;STRANDS=+-:51;CIPOS=-4,3;CIEND=-4,3;CIPOS95=0,0;CIEND95=0,0;MATEID=214821_1;EVENT=214821;SECONDARY;SU=51;PE=0;SR=51;ALG=PROD;AF=0.0001368;NSAMP=4;MSQ=250.25;RECLASSIFIED;AC=4;AN=29246;NFAM=3
chr15	44539467	44539484	chr15	44539797	44539814	214822	117.39	+	-	BND	LOW	214822_1	N	N[chr15:44539807[	214822_2	N	]chr15:44539476]N	SVTYPE=BND;POS=44539476;STRANDS=+-:4;CIPOS=-9,8;CIEND=-9,8;CIPOS95=0,0;CIEND95=0,0;MATEID=214822_2;EVENT=214822;SU=4;PE=0;SR=4;ALG=PROD;AF=0.000171;NSAMP=5;MSQ=15.75;RECLASSIFIED;AC=5;AN=29246;NFAM=5	SVTYPE=BND;POS=44539807;STRANDS=+-:4;CIPOS=-9,8;CIEND=-9,8;CIPOS95=0,0;CIEND95=0,0;MATEID=214822_1;EVENT=214822;SECONDARY;SU=4;PE=0;SR=4;ALG=PROD;AF=0.000171;NSAMP=5;MSQ=15.75;RECLASSIFIED;AC=5;AN=29246;NFAM=5
chr15	44540196	44540253	chr15	44540317	44540374	214824	574.34	+	-	BND	LOW	214824_1	N	N[chr15:44540347[	214824_2	N	]chr15:44540225]N	SVTYPE=BND;POS=44540225;STRANDS=+-:9;CIPOS=-29,28;CIEND=-29,28;CIPOS95=0,0;CIEND95=0,0;MATEID=214824_2;EVENT=214824;SU=9;PE=0;SR=9;ALG=PROD;AF=0.0006155;NSAMP=18;MSQ=12.27;RECLASSIFIED;AC=18;AN=29246;NFAM=18	SVTYPE=BND;POS=44540347;STRANDS=+-:9;CIPOS=-29,28;CIEND=-29,28;CIPOS95=0,0;CIEND95=0,0;MATEID=214824_1;EVENT=214824;SECONDARY;SU=9;PE=0;SR=9;ALG=PROD;AF=0.0006155;NSAMP=18;MSQ=12.27;RECLASSIFIED;AC=18;AN=29246;NFAM=18
chr15	44543620	44544001	chr15	45290046	45290202	563847	43799.3	+	+	BND	LOW	563847_1	N	N]chr15:45290059]	563847_2	N	N]chr15:44543652]	SVTYPE=BND;POS=44543652;STRANDS=++:52;IMPRECISE;CIPOS=-32,349;CIEND=-13,143;CIPOS95=-31,31;CIEND95=-10,10;MATEID=563847_2;EVENT=563847;SU=52;PE=52;SR=0;ALG=PROD;AF=0.0385;NSAMP=1126;MSQ=29.78;AC=1126;AN=29246;NFAM=1122	SVTYPE=BND;POS=45290059;STRANDS=++:52;IMPRECISE;CIPOS=-13,143;CIEND=-32,349;CIPOS95=-10,10;CIEND95=-31,31;MATEID=563847_1;EVENT=563847;SECONDARY;SU=52;PE=52;SR=0;ALG=PROD;AF=0.0385;NSAMP=1126;MSQ=29.78;AC=1126;AN=29246;NFAM=1122
chr15	44544301	44544312	chr15	44544392	44544399	214825	1534.94	+	-	DEL	PASS	214825	N	<DEL>	.	.	.	SVTYPE=DEL;POS=44544308;SVLEN=-88;END=44544396;STRANDS=+-:59;CIPOS=-7,4;CIEND=-4,3;CIPOS95=0,0;CIEND95=0,0;SU=59;PE=0;SR=59;ALG=PROD;AF=0.0001368;NSAMP=4;MSQ=244.27;AC=4;AN=29246;NFAM=3	.
chr15	44554144	44554161	chr16	25018318	25018335	35173	20.71	-	+	BND	LOW	35173_1	N	]chr16:25018327]N	35173_2	N	N[chr15:44554154[	SVTYPE=BND;POS=44554154;STRANDS=-+:4;CIPOS=-9,8;CIEND=-9,8;CIPOS95=0,0;CIEND95=0,0;MATEID=35173_2;EVENT=35173;SU=4;PE=0;SR=4;ALG=PROD;AF=3.419e-05;NSAMP=1;MSQ=20.7;AC=1;AN=29246;NFAM=1	SVTYPE=BND;POS=25018327;STRANDS=-+:4;CIPOS=-9,8;CIEND=-9,8;CIPOS95=0,0;CIEND95=0,0;MATEID=35173_1;EVENT=35173;SECONDARY;SU=4;PE=0;SR=4;ALG=PROD;AF=3.419e-05;NSAMP=1;MSQ=20.7;AC=1;AN=29246;NFAM=1
chr15	44563382	44563399	chr15	44563666	44563683	214826	34.77	+	-	BND	LOW	214826_1	N	N[chr15:44563676[	214826_2	N	]chr15:44563391]N	SVTYPE=BND;POS=44563391;STRANDS=+-:4;CIPOS=-9,8;CIEND=-9,8;CIPOS95=0,0;CIEND95=0,0;MATEID=214826_2;EVENT=214826;SU=4;PE=0;SR=4;ALG=PROD;AF=0.0001026;NSAMP=3;MSQ=7.77;RECLASSIFIED;AC=3;AN=29246;NFAM=3	SVTYPE=BND;POS=44563676;STRANDS=+-:4;CIPOS=-9,8;CIEND=-9,8;CIPOS95=0,0;CIEND95=0,0;MATEID=214826_1;EVENT=214826;SECONDARY;SU=4;PE=0;SR=4;ALG=PROD;AF=0.0001026;NSAMP=3;MSQ=7.77;RECLASSIFIED;AC=3;AN=29246;NFAM=3
chr15	44569992	44570006	chr15	44578268	44578287	214827	554.44	+	-	DEL	PASS	214827	N	<DEL>	.	.	.	SVTYPE=DEL;POS=44569997;SVLEN=-8281;END=44578278;STRANDS=+-:22;IMPRECISE;CIPOS=-5,9;CIEND=-10,9;CIPOS95=-1,1;CIEND95=-1,0;SU=22;PE=19;SR=3;ALG=PROD;AF=3.419e-05;NSAMP=1;MSQ=554.44;AC=1;AN=29246;NFAM=1	.
chr15	44576355	44576374	chr15	44576649	44576668	214828	20.65	+	-	MEI	PASS	214828	N	<DEL:ME:SINE|Alu|AluY>	.	.	.	SVTYPE=MEI;POS=44576365;SVLEN=-294;END=44576659;STRANDS=+-:5;CIPOS=-10,9;CIEND=-10,9;CIPOS95=0,0;CIEND95=0,0;SU=5;PE=0;SR=5;ALG=PROD;AF=3.419e-05;NSAMP=1;MSQ=17.79;AC=1;AN=29246;NFAM=1	.
chr15	44580495	44581120	chr15	44581109	44581605	214829	15.05	+	-	BND	LOW	214829_1	N	N[chr15:44581597[	214829_2	N	]chr15:44580505]N	SVTYPE=BND;POS=44580505;STRANDS=+-:4;IMPRECISE;CIPOS=-10,615;CIEND=-487,9;CIPOS95=-2,202;CIEND95=-184,2;MATEID=214829_2;EVENT=214829;SU=4;PE=4;SR=0;ALG=PROD;AF=3.419e-05;NSAMP=1;MSQ=14.98;RECLASSIFIED;AC=1;AN=29246;NFAM=1	SVTYPE=BND;POS=44581597;STRANDS=+-:4;IMPRECISE;CIPOS=-487,9;CIEND=-10,615;CIPOS95=-184,2;CIEND95=-2,202;MATEID=214829_1;EVENT=214829;SECONDARY;SU=4;PE=4;SR=0;ALG=PROD;AF=3.419e-05;NSAMP=1;MSQ=14.98;RECLASSIFIED;AC=1;AN=29246;NFAM=1
chr15	44587026	44587045	chr15	44591592	44591599	214830	368.58	+	-	DEL	PASS	214830	N	<DEL>	.	.	.	SVTYPE=DEL;POS=44587036;SVLEN=-4561;END=44591597;STRANDS=+-:18;CIPOS=-10,9;CIEND=-5,2;CIPOS95=0,0;CIEND95=0,0;SU=18;PE=11;SR=7;ALG=PROD;AF=3.419e-05;NSAMP=1;MSQ=368.58;AC=1;AN=29246;NFAM=1	.
chr15	44587839	44587846	chr15	44587935	44587942	563850	363.5	+	+	BND	LOW	563850_1	N	N]chr15:44587939]	563850_2	N	N]chr15:44587843]	SVTYPE=BND;POS=44587843;STRANDS=++:9;CIPOS=-4,3;CIEND=-4,3;CIPOS95=0,0;CIEND95=0,0;MATEID=563850_2;EVENT=563850;SU=9;PE=0;SR=9;ALG=PROD;AF=0.0001368;NSAMP=4;MSQ=8.49;AC=4;AN=29246;NFAM=4	SVTYPE=BND;POS=44587939;STRANDS=++:9;CIPOS=-4,3;CIEND=-4,3;CIPOS95=0,0;CIEND95=0,0;MATEID=563850_1;EVENT=563850;SECONDARY;SU=9;PE=0;SR=9;ALG=PROD;AF=0.0001368;NSAMP=4;MSQ=8.49;AC=4;AN=29246;NFAM=4
chr15	44593886	44593896	chr15	44672842	44672860	214831	395.44	+	-	DEL	PASS	214831	N	<DEL>	.	.	.	SVTYPE=DEL;POS=44593896;SVLEN=-78956;END=44672852;STRANDS=+-:17;IMPRECISE;CIPOS=-10,0;CIEND=-10,8;CIPOS95=-10,0;CIEND95=-3,1;SU=17;PE=16;SR=1;ALG=PROD;AF=3.419e-05;NSAMP=1;MSQ=395.44;AC=1;AN=29246;NFAM=1	.
chr15	44594049	44594058	chr15	44594199	44594727	563851	66.95	+	+	INV	LOW	563851	N	<INV>	.	.	.	SVTYPE=INV;POS=44594058;SVLEN=151;END=44594209;STRANDS=++:2,--:2;IMPRECISE;CIPOS=-9,0;CIEND=-10,518;CIPOS95=-9,0;CIEND95=-1,185;SU=4;PE=4;SR=0;ALG=PROD;AF=0.0001026;NSAMP=3;MSQ=20.24;AC=3;AN=29246;NFAM=3	.
chr15	44610046	44610051	chr15	44610504	44610509	214832	826.0	+	-	BND	LOW	214832_1	N	N[chr15:44610508[	214832_2	N	]chr15:44610049]N	SVTYPE=BND;POS=44610049;STRANDS=+-:13;CIPOS=-3,2;CIEND=-3,2;CIPOS95=0,0;CIEND95=0,0;MATEID=214832_2;EVENT=214832;SU=13;PE=3;SR=10;ALG=PROD;AF=0.0002735;NSAMP=8;MSQ=82.64;RECLASSIFIED;AC=8;AN=29246;NFAM=8	SVTYPE=BND;POS=44610508;STRANDS=+-:13;CIPOS=-3,2;CIEND=-3,2;CIPOS95=0,0;CIEND95=0,0;MATEID=214832_1;EVENT=214832;SECONDARY;SU=13;PE=3;SR=10;ALG=PROD;AF=0.0002735;NSAMP=8;MSQ=82.64;RECLASSIFIED;AC=8;AN=29246;NFAM=8
chr15	44622704	44622748	chr15	44670101	44670144	480437	481.07	-	+	DUP	PASS	480437	N	<DUP>	.	.	.	SVTYPE=DUP;POS=44622727;SVLEN=47396;END=44670123;STRANDS=-+:48;CIPOS=-23,21;CIEND=-22,21;CIPOS95=0,0;CIEND95=0,0;SU=48;PE=27;SR=21;ALG=PROD;AF=0.0001026;NSAMP=2;MSQ=240.38;AC=3;AN=29246;NFAM=2	.
chr15	44623905	44623924	chr15	44632618	44632637	214833	779.5	+	-	DEL	PASS	214833	N	<DEL>	.	.	.	SVTYPE=DEL;POS=44623915;SVLEN=-8713;END=44632628;STRANDS=+-:27;CIPOS=-10,9;CIEND=-10,9;CIPOS95=0,0;CIEND95=0,0;SU=27;PE=13;SR=14;ALG=PROD;AF=3.419e-05;NSAMP=1;MSQ=779.5;AC=1;AN=29246;NFAM=1	.
chr15	44634542	44634642	chr15	44635630	44635804	563852	4.6	+	+	BND	LOW	563852_1	N	N]chr15:44635640]	563852_2	N	N]chr15:44634552]	SVTYPE=BND;POS=44634552;STRANDS=++:5;IMPRECISE;CIPOS=-10,90;CIEND=-10,164;CIPOS95=-3,45;CIEND95=-3,51;MATEID=563852_2;EVENT=563852;SU=5;PE=5;SR=0;ALG=PROD;AF=3.419e-05;NSAMP=1;MSQ=4.6;AC=1;AN=29246;NFAM=1	SVTYPE=BND;POS=44635640;STRANDS=++:5;IMPRECISE;CIPOS=-10,164;CIEND=-10,90;CIPOS95=-3,51;CIEND95=-3,45;MATEID=563852_1;EVENT=563852;SECONDARY;SU=5;PE=5;SR=0;ALG=PROD;AF=3.419e-05;NSAMP=1;MSQ=4.6;AC=1;AN=29246;NFAM=1
chr15	44635438	44635745	chr15	44639581	44639842	480438	150.83	-	+	DUP	PASS	480438	N	<DUP>	.	.	.	SVTYPE=DUP;POS=44635737;SVLEN=3854;END=44639591;STRANDS=-+:13;IMPRECISE;CIPOS=-299,8;CIEND=-10,251;CIPOS95=-84,0;CIEND95=-1,62;SU=13;PE=13;SR=0;ALG=PROD;AF=3.419e-05;NSAMP=1;MSQ=149.79;AC=1;AN=29246;NFAM=1	.
chr15	44635464	44635481	chr15	44635752	44635769	214835	45.69	+	-	BND	LOW	214835_1	N	N[chr15:44635762[	214835_2	N	]chr15:44635473]N	SVTYPE=BND;POS=44635473;STRANDS=+-:4;CIPOS=-9,8;CIEND=-9,8;CIPOS95=0,0;CIEND95=0,0;MATEID=214835_2;EVENT=214835;SU=4;PE=0;SR=4;ALG=PROD;AF=6.839e-05;NSAMP=2;MSQ=12.32;RECLASSIFIED;AC=2;AN=29246;NFAM=2	SVTYPE=BND;POS=44635762;STRANDS=+-:4;CIPOS=-9,8;CIEND=-9,8;CIPOS95=0,0;CIEND95=0,0;MATEID=214835_1;EVENT=214835;SECONDARY;SU=4;PE=0;SR=4;ALG=PROD;AF=6.839e-05;NSAMP=2;MSQ=12.32;RECLASSIFIED;AC=2;AN=29246;NFAM=2
chr15	44665168	44665187	chr15	44665299	44665318	214837	242.8	+	-	DEL	PASS	214837	N	<DEL>	.	.	.	SVTYPE=DEL;POS=44665178;SVLEN=-131;END=44665309;STRANDS=+-:9;CIPOS=-10,9;CIEND=-10,9;CIPOS95=0,0;CIEND95=0,0;SU=9;PE=1;SR=8;ALG=PROD;AF=3.419e-05;NSAMP=1;MSQ=242.78;AC=1;AN=29246;NFAM=1	.
chr15	44673620	44673631	chr15	44673672	44673684	214839	182.97	+	-	BND	LOW	214839_1	N	N[chr15:44673679[	214839_2	N	]chr15:44673626]N	SVTYPE=BND;POS=44673626;STRANDS=+-:6;CIPOS=-6,5;CIEND=-6,6;CIPOS95=0,0;CIEND95=0,0;MATEID=214839_2;EVENT=214839;SU=6;PE=0;SR=6;ALG=PROD;AF=6.839e-05;NSAMP=2;MSQ=91.4;RECLASSIFIED;AC=2;AN=29246;NFAM=2	SVTYPE=BND;POS=44673679;STRANDS=+-:6;CIPOS=-6,6;CIEND=-6,5;CIPOS95=0,0;CIEND95=0,0;MATEID=214839_1;EVENT=214839;SECONDARY;SU=6;PE=0;SR=6;ALG=PROD;AF=6.839e-05;NSAMP=2;MSQ=91.4;RECLASSIFIED;AC=2;AN=29246;NFAM=2
chr15	44685566	44685592	chr15	44691667	44691682	480439	2516.9	-	+	DUP	PASS	480439	N	<DUP>	.	.	.	SVTYPE=DUP;POS=44685577;SVLEN=6096;END=44691673;STRANDS=-+:209;CIPOS=-11,15;CIEND=-6,9;CIPOS95=0,0;CIEND95=0,0;SU=209;PE=193;SR=16;ALG=PROD;AF=0.0003419;NSAMP=7;MSQ=299.95;AC=10;AN=29246;NFAM=6	.
chr15	44701004	44701004	chr15	44704297	44704297	214840	85993.8	+	-	BND	PASS	214840_1	N	N[chr15:44704298[	214840_2	N	]chr15:44701004]N	SVTYPE=BND;POS=44701004;STRANDS=+-:3548;CIPOS=0,0;CIEND=0,0;CIPOS95=0,0;CIEND95=0,0;MATEID=214840_2;EVENT=214840;SU=3548;PE=2307;SR=1241;ALG=PROD;AF=0.004445;NSAMP=130;MSQ=499.62;RECLASSIFIED;AC=130;AN=29246;NFAM=123	SVTYPE=BND;POS=44704298;STRANDS=+-:3548;CIPOS=0,0;CIEND=0,0;CIPOS95=0,0;CIEND95=0,0;MATEID=214840_1;EVENT=214840;SECONDARY;SU=3548;PE=2307;SR=1241;ALG=PROD;AF=0.004445;NSAMP=130;MSQ=499.62;RECLASSIFIED;AC=130;AN=29246;NFAM=123
chr15	44705441	44705460	chr15	44709358	44709366	214841	566.4	+	-	DEL	PASS	214841	N	<DEL>	.	.	.	SVTYPE=DEL;POS=44705451;SVLEN=-3914;END=44709365;STRANDS=+-:23;CIPOS=-10,9;CIEND=-7,1;CIPOS95=0,0;CIEND95=0,0;SU=23;PE=18;SR=5;ALG=PROD;AF=3.419e-05;NSAMP=1;MSQ=566.4;AC=1;AN=29246;NFAM=1	.
chr15	44713836	44713855	chr15	44894454	44894473	563853	152.47	-	-	BND	LOW	563853_1	N	[chr15:44894465[N	563853_2	N	[chr15:44713847[N	SVTYPE=BND;POS=44713847;STRANDS=--:15;CIPOS=-10,9;CIEND=-10,9;CIPOS95=0,0;CIEND95=0,0;MATEID=563853_2;EVENT=563853;SU=15;PE=7;SR=8;ALG=PROD;AF=3.419e-05;NSAMP=1;MSQ=152.47;AC=1;AN=29246;NFAM=1	SVTYPE=BND;POS=44894465;STRANDS=--:15;CIPOS=-10,9;CIEND=-10,9;CIPOS95=0,0;CIEND95=0,0;MATEID=563853_1;EVENT=563853;SECONDARY;SU=15;PE=7;SR=8;ALG=PROD;AF=3.419e-05;NSAMP=1;MSQ=152.47;AC=1;AN=29246;NFAM=1
chr15	44714285	44714304	chr15	44714504	44714523	214842	159.87	+	-	BND	LOW	214842_1	N	N[chr15:44714515[	214842_2	N	]chr15:44714295]N	SVTYPE=BND;POS=44714295;STRANDS=+-:10;CIPOS=-10,9;CIEND=-10,9;CIPOS95=0,0;CIEND95=0,0;MATEID=214842_2;EVENT=214842;SU=10;PE=0;SR=10;ALG=PROD;AF=0.0001026;NSAMP=3;MSQ=51.94;RECLASSIFIED;AC=3;AN=29246;NFAM=3	SVTYPE=BND;POS=44714515;STRANDS=+-:10;CIPOS=-10,9;CIEND=-10,9;CIPOS95=0,0;CIEND95=0,0;MATEID=214842_1;EVENT=214842;SECONDARY;SU=10;PE=0;SR=10;ALG=PROD;AF=0.0001026;NSAMP=3;MSQ=51.94;RECLASSIFIED;AC=3;AN=29246;NFAM=3
chr15	44720388	44720651	chr15	44722695	44722940	214843	287.61	+	-	DEL	PASS	214843	N	<DEL>	.	.	.	SVTYPE=DEL;POS=44720396;SVLEN=-2535;END=44722931;STRANDS=+-:12;IMPRECISE;CIPOS=-8,255;CIEND=-236,9;CIPOS95=-1,67;CIEND95=-51,2;SU=12;PE=12;SR=0;ALG=PROD;AF=3.419e-05;NSAMP=1;MSQ=287.61;AC=1;AN=29246;NFAM=1	.
chr15	44731941	44731960	chr15	44734073	44734083	214844	398.71	+	-	DEL	PASS	214844	N	<DEL>	.	.	.	SVTYPE=DEL;POS=44731951;SVLEN=-2128;END=44734079;STRANDS=+-:17;CIPOS=-10,9;CIEND=-6,4;CIPOS95=0,0;CIEND95=0,0;SU=17;PE=10;SR=7;ALG=PROD;AF=3.419e-05;NSAMP=1;MSQ=398.71;AC=1;AN=29246;NFAM=1	.
chr15	44757278	44757748	chr15	45480767	45481077	480441	345.26	-	+	DUP	PASS	480441	N	<DUP>	.	.	.	SVTYPE=DUP;POS=44757739;SVLEN=723031;END=45480770;STRANDS=-+:24;IMPRECISE;CIPOS=-461,9;CIEND=-3,307;CIPOS95=-77,0;CIEND95=0,112;SU=24;PE=24;SR=0;ALG=PROD;AF=3.419e-05;NSAMP=1;MSQ=344.79;AC=1;AN=29246;NFAM=1	.
chr15	44757729	44757748	chr15	45467368	45467369	480440	61.25	-	+	DUP	PASS	480440	N	<DUP>	.	.	.	SVTYPE=DUP;POS=44757739;SVLEN=709630;END=45467369;STRANDS=-+:12;IMPRECISE;CIPOS=-10,9;CIEND=-1,0;CIPOS95=0,0;CIEND95=-1,0;SU=12;PE=6;SR=6;ALG=PROD;AF=3.419e-05;NSAMP=1;MSQ=51.44;AC=1;AN=29246;NFAM=1	.
chr15	44760891	44760905	chr15	44768613	44768632	214845	335.64	+	-	DEL	PASS	214845	N	<DEL>	.	.	.	SVTYPE=DEL;POS=44760896;SVLEN=-7727;END=44768623;STRANDS=+-:15;IMPRECISE;CIPOS=-5,9;CIEND=-10,9;CIPOS95=-1,2;CIEND95=-3,1;SU=15;PE=14;SR=1;ALG=PROD;AF=3.419e-05;NSAMP=1;MSQ=335.64;AC=1;AN=29246;NFAM=1	.
chr15	44772346	44772611	chr15	44776104	44776382	214846	197.56	+	-	DEL	PASS	214846	N	<DEL>	.	.	.	SVTYPE=DEL;POS=44772356;SVLEN=-4017;END=44776373;STRANDS=+-:10;IMPRECISE;CIPOS=-10,255;CIEND=-269,9;CIPOS95=-2,57;CIEND95=-58,2;SU=10;PE=10;SR=0;ALG=PROD;AF=3.419e-05;NSAMP=1;MSQ=197.56;AC=1;AN=29246;NFAM=1	.
chr15	44774861	44775027	chr15	44776548	44776798	214847	2148.17	+	-	DEL	PASS	214847	N	<DEL>	.	.	.	SVTYPE=DEL;POS=44774886;SVLEN=-1897;END=44776783;STRANDS=+-:103;IMPRECISE;CIPOS=-25,141;CIEND=-235,15;CIPOS95=-6,6;CIEND95=-11,11;SU=103;PE=103;SR=0;ALG=PROD;AF=0.0001026;NSAMP=3;MSQ=193.62;AC=3;AN=29246;NFAM=3	.
chr15	44777911	44777920	chr15	45051554	45051573	214848	349.58	+	-	DEL	PASS	214848	N	<DEL>	.	.	.	SVTYPE=DEL;POS=44777916;SVLEN=-273648;END=45051564;STRANDS=+-:16;CIPOS=-5,4;CIEND=-10,9;CIPOS95=0,0;CIEND95=0,0;SU=16;PE=10;SR=6;ALG=PROD;AF=3.419e-05;NSAMP=1;MSQ=344.66;AC=1;AN=29246;NFAM=1	.
chr15	44780249	44780268	chr15	44783598	44783603	214849	413.48	+	-	DEL	PASS	214849	N	<DEL>	.	.	.	SVTYPE=DEL;POS=44780259;SVLEN=-3343;END=44783602;STRANDS=+-:19;CIPOS=-10,9;CIEND=-4,1;CIPOS95=0,0;CIEND95=0,0;SU=19;PE=11;SR=8;ALG=PROD;AF=3.419e-05;NSAMP=1;MSQ=413.48;AC=1;AN=29246;NFAM=1	.
chr15	44786724	44786727	chr15	45259055	45259058	563854	278.34	+	+	BND	PASS	563854_1	N	N]chr15:45259057]	563854_2	N	N]chr15:44786726]	SVTYPE=BND;POS=44786726;STRANDS=++:21;CIPOS=-2,1;CIEND=-2,1;CIPOS95=0,0;CIEND95=0,0;MATEID=563854_2;EVENT=563854;SU=21;PE=9;SR=12;ALG=PROD;AF=3.419e-05;NSAMP=1;MSQ=278.34;AC=1;AN=29246;NFAM=1	SVTYPE=BND;POS=45259057;STRANDS=++:21;CIPOS=-2,1;CIEND=-2,1;CIPOS95=0,0;CIEND95=0,0;MATEID=563854_1;EVENT=563854;SECONDARY;SU=21;PE=9;SR=12;ALG=PROD;AF=3.419e-05;NSAMP=1;MSQ=278.34;AC=1;AN=29246;NFAM=1
chr15	44809273	44809285	chr15	44853667	44853686	480443	254.51	-	+	DUP	PASS	480443	N	<DUP>	.	.	.	SVTYPE=DUP;POS=44809283;SVLEN=44394;END=44853677;STRANDS=-+:16;IMPRECISE;CIPOS=-10,2;CIEND=-10,9;CIPOS95=-3,0;CIEND95=-1,2;SU=16;PE=15;SR=1;ALG=PROD;AF=3.419e-05;NSAMP=1;MSQ=254.13;AC=1;AN=29246;NFAM=1	.
chr15	44809847	44809848	chr15	44918068	44918069	563855	21214.4	-	-	BND	PASS	563855_1	N	[chr15:44918070[N	563855_2	N	[chr15:44809849[N	SVTYPE=BND;POS=44809849;STRANDS=--:1611;CIPOS=-1,0;CIEND=-1,0;CIPOS95=0,0;CIEND95=0,0;MATEID=563855_2;EVENT=563855;SU=1611;PE=951;SR=660;ALG=PROD;AF=0.002154;NSAMP=63;MSQ=258.33;AC=63;AN=29246;NFAM=61	SVTYPE=BND;POS=44918070;STRANDS=--:1611;CIPOS=-1,0;CIEND=-1,0;CIPOS95=0,0;CIEND95=0,0;MATEID=563855_1;EVENT=563855;SECONDARY;SU=1611;PE=951;SR=660;ALG=PROD;AF=0.002154;NSAMP=63;MSQ=258.33;AC=63;AN=29246;NFAM=61
chr15	44810182	44810189	chr15	44928923	44928930	214850	374.59	+	-	DEL	PASS	214850	N	<DEL>	.	.	.	SVTYPE=DEL;POS=44810186;SVLEN=-118742;END=44928928;STRANDS=+-:18;CIPOS=-4,3;CIEND=-5,2;CIPOS95=0,0;CIEND95=0,0;SU=18;PE=11;SR=7;ALG=PROD;AF=3.419e-05;NSAMP=1;MSQ=374.59;AC=1;AN=29246;NFAM=1	.
chr15	44818618	44819018	chr15	45081082	45081536	563856	56.86	-	-	BND	LOW	563856_1	N	[chr15:45081528[N	563856_2	N	[chr15:44819010[N	SVTYPE=BND;POS=44819010;STRANDS=--:5;IMPRECISE;CIPOS=-391,9;CIEND=-445,9;CIPOS95=-101,2;CIEND95=-140,1;MATEID=563856_2;EVENT=563856;SU=5;PE=5;SR=0;ALG=PROD;AF=3.419e-05;NSAMP=1;MSQ=56.86;AC=1;AN=29246;NFAM=1	SVTYPE=BND;POS=45081528;STRANDS=--:5;IMPRECISE;CIPOS=-445,9;CIEND=-391,9;CIPOS95=-140,1;CIEND95=-101,2;MATEID=563856_1;EVENT=563856;SECONDARY;SU=5;PE=5;SR=0;ALG=PROD;AF=3.419e-05;NSAMP=1;MSQ=56.86;AC=1;AN=29246;NFAM=1
chr15	44819396	44820233	chr15	45080844	45081523	563857	211.32	+	+	BND	LOW	563857_1	N	N]chr15:45080897]	563857_2	N	N]chr15:44819804]	SVTYPE=BND;POS=44819804;STRANDS=++:35;IMPRECISE;CIPOS=-408,429;CIEND=-53,626;CIPOS95=-363,363;CIEND95=-53,237;MATEID=563857_2;EVENT=563857;SU=35;PE=35;SR=0;ALG=SUM;AF=6.839e-05;NSAMP=2;MSQ=59.81;RETAINED;AC=2;AN=29246;NFAM=2	SVTYPE=BND;POS=45080897;STRANDS=++:35;IMPRECISE;CIPOS=-53,626;CIEND=-408,429;CIPOS95=-53,237;CIEND95=-363,363;MATEID=563857_1;EVENT=563857;SECONDARY;SU=35;PE=35;SR=0;ALG=SUM;AF=6.839e-05;NSAMP=2;MSQ=59.81;RETAINED;AC=2;AN=29246;NFAM=2
chr15	44827148	44828633	chr15	45071978	45073373	563860	36424.3	+	+	INV	LOW	563860	N	<INV>	.	.	.	SVTYPE=INV;POS=44827971;SVLEN=244750;END=45072721;STRANDS=++:2289,--:40;IMPRECISE;CIPOS=-823,662;CIEND=-743,652;CIPOS95=-71,71;CIEND95=-103,103;SU=2329;PE=2329;SR=0;ALG=SUM;AF=0.01966;NSAMP=572;MSQ=59.17;RETAINED;AC=575;AN=29246;NFAM=567	.
chr15	44827962	44827979	chr15	44828255	44828272	214851	172946.0	+	-	MEI	PASS	214851	N	<DEL:ME:SINE|Alu|AluY>	.	.	.	SVTYPE=MEI;POS=44827971;SVLEN=-293;END=44828264;STRANDS=+-:58;CIPOS=-9,8;CIEND=-9,8;CIPOS95=0,0;CIEND95=0,0;SU=58;PE=5;SR=53;ALG=PROD;AF=0.009091;NSAMP=4;MSQ=33.02;MEDGQR=2.18;Q10GQR=1.53;AC=4;AN=440;NFAM=4	.
chr15	44829831	44829850	chr15	44830853	44830872	214852	218.67	+	-	DEL	PASS	214852	N	<DEL>	.	.	.	SVTYPE=DEL;POS=44829841;SVLEN=-1022;END=44830863;STRANDS=+-:10;IMPRECISE;CIPOS=-10,9;CIEND=-10,9;CIPOS95=-1,1;CIEND95=-1,0;SU=10;PE=8;SR=2;ALG=PROD;AF=3.419e-05;NSAMP=1;MSQ=218.67;AC=1;AN=29246;NFAM=1	.
chr15	44830774	44831300	chr15	45069163	45069588	563866	104.39	-	-	BND	LOW	563866_1	N	[chr15:45069560[N	563866_2	N	[chr15:44831272[N	SVTYPE=BND;POS=44831272;STRANDS=--:15;IMPRECISE;CIPOS=-497,29;CIEND=-396,29;CIPOS95=-67,29;CIEND95=-62,29;MATEID=563866_2;EVENT=563866;SU=15;PE=15;SR=0;ALG=PROD;AF=3.419e-05;NSAMP=1;MSQ=44.64;AC=1;AN=29246;NFAM=1	SVTYPE=BND;POS=45069560;STRANDS=--:15;IMPRECISE;CIPOS=-396,29;CIEND=-497,29;CIPOS95=-62,29;CIEND95=-67,29;MATEID=563866_1;EVENT=563866;SECONDARY;SU=15;PE=15;SR=0;ALG=PROD;AF=3.419e-05;NSAMP=1;MSQ=44.64;AC=1;AN=29246;NFAM=1
chr15	44831166	44831570	chr15	45069725	45070074	563868	1945.04	+	+	BND	LOW	563868_1	N	N]chr15:45069755]	563868_2	N	N]chr15:44831196]	SVTYPE=BND;POS=44831196;STRANDS=++:6;IMPRECISE;CIPOS=-30,374;CIEND=-30,319;CIPOS95=-30,98;CIEND95=-30,66;MATEID=563868_2;EVENT=563868;SU=6;PE=6;SR=0;ALG=PROD;AF=0.001607;NSAMP=47;MSQ=27.21;AC=47;AN=29246;NFAM=47	SVTYPE=BND;POS=45069755;STRANDS=++:6;IMPRECISE;CIPOS=-30,319;CIEND=-30,374;CIPOS95=-30,66;CIEND95=-30,98;MATEID=563868_1;EVENT=563868;SECONDARY;SU=6;PE=6;SR=0;ALG=PROD;AF=0.001607;NSAMP=47;MSQ=27.21;AC=47;AN=29246;NFAM=47
chr15	44831432	44831491	chr15	45069059	45069118	563867	21.7	-	-	BND	LOW	563867_1	N	[chr15:45069090[N	563867_2	N	[chr15:44831463[N	SVTYPE=BND;POS=44831463;STRANDS=--:10;CIPOS=-30,29;CIEND=-30,29;CIPOS95=0,0;CIEND95=0,0;MATEID=563867_2;EVENT=563867;SU=10;PE=0;SR=10;ALG=PROD;AF=6.839e-05;NSAMP=2;MSQ=10.85;AC=2;AN=29246;NFAM=2	SVTYPE=BND;POS=45069090;STRANDS=--:10;CIPOS=-30,29;CIEND=-30,29;CIPOS95=0,0;CIEND95=0,0;MATEID=563867_1;EVENT=563867;SECONDARY;SU=10;PE=0;SR=10;ALG=PROD;AF=6.839e-05;NSAMP=2;MSQ=10.85;AC=2;AN=29246;NFAM=2
chr15	44831504	44831639	chr15	45069149	45069424	563865	3504.62	+	+	BND	LOW	563865_1	N	N]chr15:45069166]	563865_2	N	N]chr15:44831518]	SVTYPE=BND;POS=44831518;STRANDS=++:475;IMPRECISE;CIPOS=-14,121;CIEND=-17,258;CIPOS95=-4,4;CIEND95=-6,6;MATEID=563865_2;EVENT=563865;SU=475;PE=475;SR=0;ALG=PROD;AF=0.002735;NSAMP=80;MSQ=30.49;AC=80;AN=29246;NFAM=80	SVTYPE=BND;POS=45069166;STRANDS=++:475;IMPRECISE;CIPOS=-17,258;CIEND=-14,121;CIPOS95=-6,6;CIEND95=-4,4;MATEID=563865_1;EVENT=563865;SECONDARY;SU=475;PE=475;SR=0;ALG=PROD;AF=0.002735;NSAMP=80;MSQ=30.49;AC=80;AN=29246;NFAM=80
chr15	44831604	44832331	chr15	45067731	45068367	563863	6703.81	+	+	INV	LOW	563863	N	<INV>	.	.	.	SVTYPE=INV;POS=44832254;SVLEN=236046;END=45068300;STRANDS=++:24,--:889;IMPRECISE;CIPOS=-650,77;CIEND=-569,67;CIPOS95=-83,77;CIEND95=-52,52;SU=913;PE=913;SR=0;ALG=SUM;AF=0.002735;NSAMP=80;MSQ=55.14;AC=80;AN=29246;NFAM=77	.
chr15	44832204	44832953	chr15	45068180	45068781	563864	505.4	+	+	BND	LOW	563864_1	N	N]chr15:45068287]	563864_2	N	N]chr15:44832331]	SVTYPE=BND;POS=44832331;STRANDS=++:28;IMPRECISE;CIPOS=-127,622;CIEND=-107,494;CIPOS95=-127,132;CIEND95=-101,101;MATEID=563864_2;EVENT=563864;SU=28;PE=28;SR=0;ALG=SUM;AF=0.0002393;NSAMP=7;MSQ=65.78;AC=7;AN=29246;NFAM=7	SVTYPE=BND;POS=45068287;STRANDS=++:28;IMPRECISE;CIPOS=-107,494;CIEND=-127,622;CIPOS95=-101,101;CIEND95=-127,132;MATEID=563864_1;EVENT=563864;SECONDARY;SU=28;PE=28;SR=0;ALG=SUM;AF=0.0002393;NSAMP=7;MSQ=65.78;AC=7;AN=29246;NFAM=7
chr15	44834108	44834441	chr15	45066468	45066797	563869	664.09	+	+	BND	LOW	563869_1	N	N]chr15:45066498]	563869_2	N	N]chr15:44834143]	SVTYPE=BND;POS=44834143;STRANDS=++:59;IMPRECISE;CIPOS=-35,298;CIEND=-30,299;CIPOS95=-33,33;CIEND95=-26,26;MATEID=563869_2;EVENT=563869;SU=59;PE=59;SR=0;ALG=PROD;AF=3.419e-05;NSAMP=1;MSQ=152.73;AC=1;AN=29246;NFAM=1	SVTYPE=BND;POS=45066498;STRANDS=++:59;IMPRECISE;CIPOS=-30,299;CIEND=-35,298;CIPOS95=-26,26;CIEND95=-33,33;MATEID=563869_1;EVENT=563869;SECONDARY;SU=59;PE=59;SR=0;ALG=PROD;AF=3.419e-05;NSAMP=1;MSQ=152.73;AC=1;AN=29246;NFAM=1
chr15	44834551	44834568	chr15	44834720	44834737	214853	41.27	+	-	DEL	PASS	214853	N	<DEL>	.	.	.	SVTYPE=DEL;POS=44834560;SVLEN=-170;END=44834730;STRANDS=+-:4;IMPRECISE;CIPOS=-9,8;CIEND=-10,7;CIPOS95=0,0;CIEND95=-2,0;SU=4;PE=0;SR=4;ALG=PROD;AF=3.419e-05;NSAMP=1;MSQ=38.89;AC=1;AN=29246;NFAM=1	.
chr15	44835362	44835459	chr15	45064621	45065063	563870	558.3	-	-	BND	LOW	563870_1	N	[chr15:45065035[N	563870_2	N	[chr15:44835434[N	SVTYPE=BND;POS=44835434;STRANDS=--:68;IMPRECISE;CIPOS=-71,26;CIEND=-413,29;CIPOS95=-8,8;CIEND95=-29,29;MATEID=563870_2;EVENT=563870;SU=68;PE=68;SR=0;ALG=PROD;AF=0.0003077;NSAMP=9;MSQ=39.72;AC=9;AN=29246;NFAM=9	SVTYPE=BND;POS=45065035;STRANDS=--:68;IMPRECISE;CIPOS=-413,29;CIEND=-71,26;CIPOS95=-29,29;CIEND95=-8,8;MATEID=563870_1;EVENT=563870;SECONDARY;SU=68;PE=68;SR=0;ALG=PROD;AF=0.0003077;NSAMP=9;MSQ=39.72;AC=9;AN=29246;NFAM=9
chr15	44835926	44836438	chr15	45064062	45064399	563871	242.65	-	-	BND	LOW	563871_1	N	[chr15:45064391[N	563871_2	N	[chr15:44836430[N	SVTYPE=BND;POS=44836430;STRANDS=--:14;IMPRECISE;CIPOS=-503,9;CIEND=-328,9;CIPOS95=-51,2;CIEND95=-42,3;MATEID=563871_2;EVENT=563871;SU=14;PE=14;SR=0;ALG=PROD;AF=3.419e-05;NSAMP=1;MSQ=242.65;AC=1;AN=29246;NFAM=1	SVTYPE=BND;POS=45064391;STRANDS=--:14;IMPRECISE;CIPOS=-328,9;CIEND=-503,9;CIPOS95=-42,3;CIEND95=-51,2;MATEID=563871_1;EVENT=563871;SECONDARY;SU=14;PE=14;SR=0;ALG=PROD;AF=3.419e-05;NSAMP=1;MSQ=242.65;AC=1;AN=29246;NFAM=1
chr15	44836221	44836965	chr15	45064131	45065006	563872	119.67	+	+	BND	LOW	563872_1	N	N]chr15:45064721]	563872_2	N	N]chr15:44836251]	SVTYPE=BND;POS=44836251;STRANDS=++:15;IMPRECISE;CIPOS=-30,714;CIEND=-590,285;CIPOS95=-30,250;CIEND95=-554,285;MATEID=563872_2;EVENT=563872;SU=15;PE=15;SR=0;ALG=SUM;AF=3.419e-05;NSAMP=1;MSQ=119.66;AC=1;AN=29246;NFAM=1	SVTYPE=BND;POS=45064721;STRANDS=++:15;IMPRECISE;CIPOS=-590,285;CIEND=-30,714;CIPOS95=-554,285;CIEND95=-30,250;MATEID=563872_1;EVENT=563872;SECONDARY;SU=15;PE=15;SR=0;ALG=SUM;AF=3.419e-05;NSAMP=1;MSQ=119.66;AC=1;AN=29246;NFAM=1
chr15	44837743	44839837	chr15	45060679	45062834	563873	218109.0	+	+	INV	LOW	563873	N	<INV>	.	.	.	SVTYPE=INV;POS=44838899;SVLEN=222981;END=45061880;STRANDS=++:2027,--:10132;IMPRECISE;CIPOS=-1156,938;CIEND=-1201,954;CIPOS95=-406,406;CIEND95=-468,468;SU=12159;PE=12159;SR=0;AF=0.06274;NSAMP=1835;MSQ=83.66;RETAINED;AC=1835;AN=29246;NFAM=1780	.
chr15	44838778	44839064	chr15	45061405	45061484	563881	119488.0	-	-	BND	LOW	563881_1	N	[chr15:45061453[N	563881_2	N	[chr15:44839016[N	SVTYPE=BND;POS=44839016;STRANDS=--:19;IMPRECISE;CIPOS=-237,49;CIEND=-47,32;CIPOS95=-13,13;CIEND95=-23,23;MATEID=563881_2;EVENT=563881;SU=19;PE=19;SR=0;ALG=PROD;AF=0.03819;NSAMP=1117;MSQ=76.22;RETAINED;AC=1117;AN=29246;NFAM=1082	SVTYPE=BND;POS=45061453;STRANDS=--:19;IMPRECISE;CIPOS=-47,32;CIEND=-237,49;CIPOS95=-23,23;CIEND95=-13,13;MATEID=563881_1;EVENT=563881;SECONDARY;SU=19;PE=19;SR=0;ALG=PROD;AF=0.03819;NSAMP=1117;MSQ=76.22;RETAINED;AC=1117;AN=29246;NFAM=1082
chr15	44838917	44839833	chr15	45061336	45062256	563876	36658.6	+	+	BND	LOW	563876_1	N	N]chr15:45061470]	563876_2	N	N]chr15:44839397]	SVTYPE=BND;POS=44839397;STRANDS=++:255;IMPRECISE;CIPOS=-480,436;CIEND=-134,786;CIPOS95=-368,368;CIEND95=-134,192;MATEID=563876_2;EVENT=563876;SU=255;PE=255;SR=0;ALG=SUM;AF=0.0108;NSAMP=316;MSQ=51.95;RETAINED;AC=316;AN=29246;NFAM=306	SVTYPE=BND;POS=45061470;STRANDS=++:255;IMPRECISE;CIPOS=-134,786;CIEND=-480,436;CIPOS95=-134,192;CIEND95=-368,368;MATEID=563876_1;EVENT=563876;SECONDARY;SU=255;PE=255;SR=0;ALG=SUM;AF=0.0108;NSAMP=316;MSQ=51.95;RETAINED;AC=316;AN=29246;NFAM=306
chr15	44841563	44842248	chr15	45047904	45048667	563886	1997.54	+	+	INV	LOW	563886	N	<INV>	.	.	.	SVTYPE=INV;POS=44842192;SVLEN=206340;END=45048532;STRANDS=++:1,--:126;IMPRECISE;CIPOS=-629,56;CIEND=-628,135;CIPOS95=-92,56;CIEND95=-84,84;SU=127;PE=127;SR=0;ALG=SUM;AF=0.0005129;NSAMP=15;MSQ=133.17;AC=15;AN=29246;NFAM=14	.
chr15	44842148	44842738	chr15	45058518	45059158	563887	80.66	+	+	BND	LOW	563887_1	N	N]chr15:45058678]	563887_2	N	N]chr15:44842178]	SVTYPE=BND;POS=44842178;STRANDS=++:10;IMPRECISE;CIPOS=-30,560;CIEND=-160,480;CIPOS95=-30,204;CIEND95=-127,127;MATEID=563887_2;EVENT=563887;SU=10;PE=10;SR=0;ALG=SUM;AF=6.839e-05;NSAMP=2;MSQ=40.33;AC=2;AN=29246;NFAM=2	SVTYPE=BND;POS=45058678;STRANDS=++:10;IMPRECISE;CIPOS=-160,480;CIEND=-30,560;CIPOS95=-127,127;CIEND95=-30,204;MATEID=563887_1;EVENT=563887;SECONDARY;SU=10;PE=10;SR=0;ALG=SUM;AF=6.839e-05;NSAMP=2;MSQ=40.33;AC=2;AN=29246;NFAM=2
chr15	44845247	44845740	chr15	45044630	45045152	563888	5.34	-	-	BND	LOW	563888_1	N	[chr15:45045144[N	563888_2	N	[chr15:44845732[N	SVTYPE=BND;POS=44845732;STRANDS=--:5;IMPRECISE;CIPOS=-484,9;CIEND=-513,9;CIPOS95=-149,1;CIEND95=-173,1;MATEID=563888_2;EVENT=563888;SU=5;PE=5;SR=0;ALG=PROD;AF=3.419e-05;NSAMP=1;MSQ=4.6;AC=1;AN=29246;NFAM=1	SVTYPE=BND;POS=45045144;STRANDS=--:5;IMPRECISE;CIPOS=-513,9;CIEND=-484,9;CIPOS95=-173,1;CIEND95=-149,1;MATEID=563888_1;EVENT=563888;SECONDARY;SU=5;PE=5;SR=0;ALG=PROD;AF=3.419e-05;NSAMP=1;MSQ=4.6;AC=1;AN=29246;NFAM=1
chr15	44847708	44848214	chr15	45042125	45042582	563889	398.63	-	-	BND	LOW	563889_1	N	[chr15:45042529[N	563889_2	N	[chr15:44848183[N	SVTYPE=BND;POS=44848183;STRANDS=--:46;IMPRECISE;CIPOS=-474,32;CIEND=-403,54;CIPOS95=-45,32;CIEND95=-42,42;MATEID=563889_2;EVENT=563889;SU=46;PE=46;SR=0;ALG=PROD;AF=3.419e-05;NSAMP=1;MSQ=83.85;AC=1;AN=29246;NFAM=1	SVTYPE=BND;POS=45042529;STRANDS=--:46;IMPRECISE;CIPOS=-403,54;CIEND=-474,32;CIPOS95=-42,42;CIEND95=-45,32;MATEID=563889_1;EVENT=563889;SECONDARY;SU=46;PE=46;SR=0;ALG=PROD;AF=3.419e-05;NSAMP=1;MSQ=83.85;AC=1;AN=29246;NFAM=1
chr15	44848432	44848705	chr15	45042407	45042717	563890	197.63	+	+	BND	LOW	563890_1	N	N]chr15:45042417]	563890_2	N	N]chr15:44848442]	SVTYPE=BND;POS=44848442;STRANDS=++:13;IMPRECISE;CIPOS=-10,263;CIEND=-10,300;CIPOS95=-2,67;CIEND95=-2,90;MATEID=563890_2;EVENT=563890;SU=13;PE=13;SR=0;ALG=PROD;AF=3.419e-05;NSAMP=1;MSQ=197.63;AC=1;AN=29246;NFAM=1	SVTYPE=BND;POS=45042417;STRANDS=++:13;IMPRECISE;CIPOS=-10,300;CIEND=-10,263;CIPOS95=-2,90;CIEND95=-2,67;MATEID=563890_1;EVENT=563890;SECONDARY;SU=13;PE=13;SR=0;ALG=PROD;AF=3.419e-05;NSAMP=1;MSQ=197.63;AC=1;AN=29246;NFAM=1
chr15	44851512	44852110	chr15	45039272	45039506	563892	23.75	+	+	BND	LOW	563892_1	N	N]chr15:45039282]	563892_2	N	N]chr15:44851522]	SVTYPE=BND;POS=44851522;STRANDS=++:6;IMPRECISE;CIPOS=-10,588;CIEND=-10,224;CIPOS95=-1,129;CIEND95=-2,78;MATEID=563892_2;EVENT=563892;SU=6;PE=6;SR=0;ALG=PROD;AF=3.419e-05;NSAMP=1;MSQ=23.75;AC=1;AN=29246;NFAM=1	SVTYPE=BND;POS=45039282;STRANDS=++:6;IMPRECISE;CIPOS=-10,224;CIEND=-10,588;CIPOS95=-2,78;CIEND95=-1,129;MATEID=563892_1;EVENT=563892;SECONDARY;SU=6;PE=6;SR=0;ALG=PROD;AF=3.419e-05;NSAMP=1;MSQ=23.75;AC=1;AN=29246;NFAM=1
chr15	44851795	44852120	chr15	45038424	45038630	563891	2363.32	-	-	BND	LOW	563891_1	N	[chr15:45038621[N	563891_2	N	[chr15:44852109[N	SVTYPE=BND;POS=44852109;STRANDS=--:368;IMPRECISE;CIPOS=-313,12;CIEND=-196,10;CIPOS95=-10,10;CIEND95=-1,1;MATEID=563891_2;EVENT=563891;SU=368;PE=368;SR=0;ALG=PROD;AF=0.001744;NSAMP=51;MSQ=35.88;AC=51;AN=29246;NFAM=51	SVTYPE=BND;POS=45038621;STRANDS=--:368;IMPRECISE;CIPOS=-196,10;CIEND=-313,12;CIPOS95=-1,1;CIEND95=-10,10;MATEID=563891_1;EVENT=563891;SECONDARY;SU=368;PE=368;SR=0;ALG=PROD;AF=0.001744;NSAMP=51;MSQ=35.88;AC=51;AN=29246;NFAM=51
chr15	44852287	44852590	chr15	45038571	45038706	563894	2349.69	+	+	BND	LOW	563894_1	N	N]chr15:45038582]	563894_2	N	N]chr15:44852311]	SVTYPE=BND;POS=44852311;STRANDS=++:416;IMPRECISE;CIPOS=-24,279;CIEND=-11,124;CIPOS95=-8,8;CIEND95=-4,4;MATEID=563894_2;EVENT=563894;SU=416;PE=416;SR=0;ALG=PROD;AF=0.00171;NSAMP=50;MSQ=31.18;AC=50;AN=29246;NFAM=49	SVTYPE=BND;POS=45038582;STRANDS=++:416;IMPRECISE;CIPOS=-11,124;CIEND=-24,279;CIPOS95=-4,4;CIEND95=-8,8;MATEID=563894_1;EVENT=563894;SECONDARY;SU=416;PE=416;SR=0;ALG=PROD;AF=0.00171;NSAMP=50;MSQ=31.18;AC=50;AN=29246;NFAM=49
chr15	44852870	44853200	chr15	45037958	45038196	563895	961.61	+	+	BND	LOW	563895_1	N	N]chr15:45037971]	563895_2	N	N]chr15:44852900]	SVTYPE=BND;POS=44852900;STRANDS=++:80;IMPRECISE;CIPOS=-30,300;CIEND=-13,225;CIPOS95=-10,10;CIEND95=-13,13;MATEID=563895_2;EVENT=563895;SU=80;PE=80;SR=0;ALG=PROD;AF=0.0001026;NSAMP=3;MSQ=72.78;AC=3;AN=29246;NFAM=3	SVTYPE=BND;POS=45037971;STRANDS=++:80;IMPRECISE;CIPOS=-13,225;CIEND=-30,300;CIPOS95=-13,13;CIEND95=-10,10;MATEID=563895_1;EVENT=563895;SECONDARY;SU=80;PE=80;SR=0;ALG=PROD;AF=0.0001026;NSAMP=3;MSQ=72.78;AC=3;AN=29246;NFAM=3
chr15	44853602	44853745	chr15	45060482	45060943	563896	3295.65	-	-	BND	LOW	563896_1	N	[chr15:45060934[N	563896_2	N	[chr15:44853734[N	SVTYPE=BND;POS=44853734;STRANDS=--:92;IMPRECISE;CIPOS=-131,12;CIEND=-451,10;CIPOS95=-15,12;CIEND95=-61,10;MATEID=563896_2;EVENT=563896;SU=92;PE=92;SR=0;ALG=PROD;AF=0.001436;NSAMP=42;MSQ=69.2;AC=42;AN=29246;NFAM=41	SVTYPE=BND;POS=45060934;STRANDS=--:92;IMPRECISE;CIPOS=-451,10;CIEND=-131,12;CIPOS95=-61,10;CIEND95=-15,12;MATEID=563896_1;EVENT=563896;SECONDARY;SU=92;PE=92;SR=0;ALG=PROD;AF=0.001436;NSAMP=42;MSQ=69.2;AC=42;AN=29246;NFAM=41
chr15	44854034	44854585	chr15	45034128	45034560	563897	6.83	-	-	BND	LOW	563897_1	N	[chr15:45034552[N	563897_2	N	[chr15:44854577[N	SVTYPE=BND;POS=44854577;STRANDS=--:4;IMPRECISE;CIPOS=-542,9;CIEND=-423,9;CIPOS95=-174,1;CIEND95=-117,2;MATEID=563897_2;EVENT=563897;SU=4;PE=4;SR=0;ALG=PROD;AF=3.419e-05;NSAMP=1;MSQ=6.83;AC=1;AN=29246;NFAM=1	SVTYPE=BND;POS=45034552;STRANDS=--:4;IMPRECISE;CIPOS=-423,9;CIEND=-542,9;CIPOS95=-117,2;CIEND95=-174,1;MATEID=563897_1;EVENT=563897;SECONDARY;SU=4;PE=4;SR=0;ALG=PROD;AF=3.419e-05;NSAMP=1;MSQ=6.83;AC=1;AN=29246;NFAM=1
chr15	44858079	44858726	chr15	45026282	45026506	563900	17.85	-	-	BND	LOW	563900_1	N	[chr15:45026478[N	563900_2	N	[chr15:44858698[N	SVTYPE=BND;POS=44858698;STRANDS=--:5;IMPRECISE;CIPOS=-618,29;CIEND=-195,29;CIPOS95=-123,29;CIEND95=-82,29;MATEID=563900_2;EVENT=563900;SU=5;PE=5;SR=0;ALG=PROD;AF=3.419e-05;NSAMP=1;MSQ=17.85;AC=1;AN=29246;NFAM=1	SVTYPE=BND;POS=45026478;STRANDS=--:5;IMPRECISE;CIPOS=-195,29;CIEND=-618,29;CIPOS95=-82,29;CIEND95=-123,29;MATEID=563900_1;EVENT=563900;SECONDARY;SU=5;PE=5;SR=0;ALG=PROD;AF=3.419e-05;NSAMP=1;MSQ=17.85;AC=1;AN=29246;NFAM=1
chr15	44858386	44858978	chr15	45053642	45054129	563902	30.3	+	+	BND	LOW	563902_1	N	N]chr15:45053652]	563902_2	N	N]chr15:44858396]	SVTYPE=BND;POS=44858396;STRANDS=++:4;IMPRECISE;CIPOS=-10,582;CIEND=-10,477;CIPOS95=-1,186;CIEND95=-2,132;MATEID=563902_2;EVENT=563902;SU=4;PE=4;SR=0;ALG=PROD;AF=3.419e-05;NSAMP=1;MSQ=29.74;AC=1;AN=29246;NFAM=1	SVTYPE=BND;POS=45053652;STRANDS=++:4;IMPRECISE;CIPOS=-10,477;CIEND=-10,582;CIPOS95=-2,132;CIEND95=-1,186;MATEID=563902_1;EVENT=563902;SECONDARY;SU=4;PE=4;SR=0;ALG=PROD;AF=3.419e-05;NSAMP=1;MSQ=29.74;AC=1;AN=29246;NFAM=1
chr15	44858481	44859260	chr15	45026287	45027230	563899	291.38	+	+	BND	LOW	563899_1	N	N]chr15:45026344]	563899_2	N	N]chr15:44858859]	SVTYPE=BND;POS=44858859;STRANDS=++:41;IMPRECISE;CIPOS=-378,401;CIEND=-57,886;CIPOS95=-337,337;CIEND95=-57,291;MATEID=563899_2;EVENT=563899;SU=41;PE=41;SR=0;ALG=SUM;AF=0.0001368;NSAMP=4;MSQ=71.64;AC=4;AN=29246;NFAM=3	SVTYPE=BND;POS=45026344;STRANDS=++:41;IMPRECISE;CIPOS=-57,886;CIEND=-378,401;CIPOS95=-57,291;CIEND95=-337,337;MATEID=563899_1;EVENT=563899;SECONDARY;SU=41;PE=41;SR=0;ALG=SUM;AF=0.0001368;NSAMP=4;MSQ=71.64;AC=4;AN=29246;NFAM=3
chr15	44859770	44860093	chr15	45024729	45025045	563903	134.76	-	-	BND	LOW	563903_1	N	[chr15:45025037[N	563903_2	N	[chr15:44860085[N	SVTYPE=BND;POS=44860085;STRANDS=--:9;IMPRECISE;CIPOS=-314,9;CIEND=-307,9;CIPOS95=-100,2;CIEND95=-97,1;MATEID=563903_2;EVENT=563903;SU=9;PE=9;SR=0;ALG=PROD;AF=3.419e-05;NSAMP=1;MSQ=134.76;RETAINED;AC=1;AN=29246;NFAM=1	SVTYPE=BND;POS=45025037;STRANDS=--:9;IMPRECISE;CIPOS=-307,9;CIEND=-314,9;CIPOS95=-97,1;CIEND95=-100,2;MATEID=563903_1;EVENT=563903;SECONDARY;SU=9;PE=9;SR=0;ALG=PROD;AF=3.419e-05;NSAMP=1;MSQ=134.76;RETAINED;AC=1;AN=29246;NFAM=1
chr15	44861918	44861918	chr15	44867895	44867895	214854	918676.0	+	-	DEL	PASS	214854	N	<DEL>	.	.	.	SVTYPE=DEL;POS=44861918;SVLEN=-5977;END=44867895;STRANDS=+-:44203;CIPOS=0,0;CIEND=0,0;CIPOS95=0,0;CIEND95=0,0;SU=44203;PE=24200;SR=20003;ALG=PROD;AF=0.06114;NSAMP=1701;MSQ=397.88;MEDGQR=3.79;Q10GQR=3.61;AC=1788;AN=29246;NFAM=1646	.
chr15	44871001	44871199	chr15	45015370	45015700	563905	942.95	-	-	BND	LOW	563905_1	N	[chr15:45015686[N	563905_2	N	[chr15:44871187[N	SVTYPE=BND;POS=44871187;STRANDS=--:105;IMPRECISE;CIPOS=-185,13;CIEND=-315,15;CIPOS95=-5,5;CIEND95=-18,15;MATEID=563905_2;EVENT=563905;SU=105;PE=105;SR=0;ALG=PROD;AF=0.0005129;NSAMP=15;MSQ=54.61;AC=15;AN=29246;NFAM=15	SVTYPE=BND;POS=45015686;STRANDS=--:105;IMPRECISE;CIPOS=-315,15;CIEND=-185,13;CIPOS95=-18,15;CIEND95=-5,5;MATEID=563905_1;EVENT=563905;SECONDARY;SU=105;PE=105;SR=0;ALG=PROD;AF=0.0005129;NSAMP=15;MSQ=54.61;AC=15;AN=29246;NFAM=15
chr15	44871165	44871427	chr15	45015897	45016229	563906	765.79	+	+	BND	LOW	563906_1	N	N]chr15:45015922]	563906_2	N	N]chr15:44871178]	SVTYPE=BND;POS=44871178;STRANDS=++:85;IMPRECISE;CIPOS=-13,249;CIEND=-25,307;CIPOS95=-7,7;CIEND95=-17,17;MATEID=563906_2;EVENT=563906;SU=85;PE=85;SR=0;ALG=PROD;AF=0.0004787;NSAMP=14;MSQ=45.37;AC=14;AN=29246;NFAM=14	SVTYPE=BND;POS=45015922;STRANDS=++:85;IMPRECISE;CIPOS=-25,307;CIEND=-13,249;CIPOS95=-17,17;CIEND95=-7,7;MATEID=563906_1;EVENT=563906;SECONDARY;SU=85;PE=85;SR=0;ALG=PROD;AF=0.0004787;NSAMP=14;MSQ=45.37;AC=14;AN=29246;NFAM=14
chr15	44874001	44874020	chr15	44874059	44874078	214855	464.79	+	-	DEL	PASS	214855	N	<DEL>	.	.	.	SVTYPE=DEL;POS=44874011;SVLEN=-58;END=44874069;STRANDS=+-:8;CIPOS=-10,9;CIEND=-10,9;CIPOS95=0,0;CIEND95=0,0;SU=8;PE=0;SR=8;ALG=PROD;AF=0.0001026;NSAMP=3;MSQ=154.86;AC=3;AN=29246;NFAM=3	.
chr15	44876453	44876773	chr15	45009992	45010078	563911	138788.0	+	+	INV	LOW	563911	N	<INV>	.	.	.	SVTYPE=INV;POS=44876724;SVLEN=133314;END=45010038;STRANDS=++:1,--:3;IMPRECISE;CIPOS=-271,49;CIEND=-46,40;CIPOS95=-144,49;CIEND95=-6,6;SU=4;PE=4;SR=0;ALG=PROD;AF=0.02602;NSAMP=761;MSQ=118.77;AC=761;AN=29246;NFAM=732	.
chr15	44876460	44876487	chr15	45010313	45010326	563907	157508.0	+	+	INV	LOW	563907	N	<INV>	.	.	.	SVTYPE=INV;POS=44876469;SVLEN=133848;END=45010317;STRANDS=++:13626,--:758;CIPOS=-9,18;CIEND=-4,9;CIPOS95=0,0;CIEND95=0,0;SU=14384;PE=14384;SR=0;ALG=PROD;AF=0.02605;NSAMP=762;MSQ=136.84;AC=762;AN=29246;NFAM=730	.
chr15	44876469	44877211	chr15	45008774	45009663	563909	100444.0	-	-	BND	LOW	563909_1	N	[chr15:45009473[N	563909_2	N	[chr15:44877122[N	SVTYPE=BND;POS=44877122;STRANDS=--:754;IMPRECISE;CIPOS=-652,90;CIEND=-698,191;CIPOS95=-59,59;CIEND95=-95,95;MATEID=563909_2;EVENT=563909;SU=754;PE=754;SR=0;ALG=SUM;AF=0.02619;NSAMP=766;MSQ=88.17;AC=766;AN=29246;NFAM=741	SVTYPE=BND;POS=45009473;STRANDS=--:754;IMPRECISE;CIPOS=-698,191;CIEND=-652,90;CIPOS95=-95,95;CIEND95=-59,59;MATEID=563909_1;EVENT=563909;SECONDARY;SU=754;PE=754;SR=0;ALG=SUM;AF=0.02619;NSAMP=766;MSQ=88.17;AC=766;AN=29246;NFAM=741
chr15	44876654	44876674	chr15	45009851	45009885	563908	120508.0	-	-	BND	LOW	563908_1	N	[chr15:45009881[N	563908_2	N	[chr15:44876673[N	SVTYPE=BND;POS=44876673;STRANDS=--:8099;CIPOS=-18,2;CIEND=-29,5;CIPOS95=0,0;CIEND95=0,0;MATEID=563908_2;EVENT=563908;SU=8099;PE=8099;SR=0;ALG=PROD;AF=0.02691;NSAMP=787;MSQ=103.45;AC=787;AN=29246;NFAM=758	SVTYPE=BND;POS=45009881;STRANDS=--:8099;CIPOS=-29,5;CIEND=-18,2;CIPOS95=0,0;CIEND95=0,0;MATEID=563908_1;EVENT=563908;SECONDARY;SU=8099;PE=8099;SR=0;ALG=PROD;AF=0.02691;NSAMP=787;MSQ=103.45;AC=787;AN=29246;NFAM=758
chr15	44876988	44877047	chr15	44879460	44879514	214856	724.88	+	-	DEL	PASS	214856	N	<DEL>	.	.	.	SVTYPE=DEL;POS=44877018;SVLEN=-2472;END=44879490;STRANDS=+-:32;CIPOS=-30,29;CIEND=-30,24;CIPOS95=0,0;CIEND95=0,0;SU=32;PE=23;SR=9;ALG=PROD;AF=0.0001026;NSAMP=3;MSQ=241.63;AC=3;AN=29246;NFAM=3	.
chr15	44877071	44877159	chr15	45009677	45010001	563910	1870.82	+	+	BND	LOW	563910_1	N	N]chr15:45009695]	563910_2	N	N]chr15:44877085]	SVTYPE=BND;POS=44877085;STRANDS=++:281;IMPRECISE;CIPOS=-14,74;CIEND=-18,306;CIPOS95=-4,4;CIEND95=-11,11;MATEID=563910_2;EVENT=563910;SU=281;PE=281;SR=0;ALG=PROD;AF=0.00147;NSAMP=43;MSQ=26.26;AC=43;AN=29246;NFAM=42	SVTYPE=BND;POS=45009695;STRANDS=++:281;IMPRECISE;CIPOS=-18,306;CIEND=-14,74;CIPOS95=-11,11;CIEND95=-4,4;MATEID=563910_1;EVENT=563910;SECONDARY;SU=281;PE=281;SR=0;ALG=PROD;AF=0.00147;NSAMP=43;MSQ=26.26;AC=43;AN=29246;NFAM=42
chr15	44880323	44880933	chr15	45007318	45007912	563912	4.64	+	+	BND	LOW	563912_1	N	N]chr15:45007328]	563912_2	N	N]chr15:44880333]	SVTYPE=BND;POS=44880333;STRANDS=++:4;IMPRECISE;CIPOS=-10,600;CIEND=-10,584;CIPOS95=-2,135;CIEND95=-2,132;MATEID=563912_2;EVENT=563912;SU=4;PE=4;SR=0;ALG=PROD;AF=3.419e-05;NSAMP=1;MSQ=4.64;AC=1;AN=29246;NFAM=1	SVTYPE=BND;POS=45007328;STRANDS=++:4;IMPRECISE;CIPOS=-10,584;CIEND=-10,600;CIPOS95=-2,132;CIEND95=-2,135;MATEID=563912_1;EVENT=563912;SECONDARY;SU=4;PE=4;SR=0;ALG=PROD;AF=3.419e-05;NSAMP=1;MSQ=4.64;AC=1;AN=29246;NFAM=1
chr15	44881669	44882041	chr15	45005919	45006344	563914	185.22	+	+	BND	LOW	563914_1	N	N]chr15:45005969]	563914_2	N	N]chr15:44881719]	SVTYPE=BND;POS=44881719;STRANDS=++:21;IMPRECISE;CIPOS=-50,322;CIEND=-50,375;CIPOS95=-39,39;CIEND95=-50,60;MATEID=563914_2;EVENT=563914;SU=21;PE=21;SR=0;ALG=PROD;AF=6.839e-05;NSAMP=2;MSQ=65.75;AC=2;AN=29246;NFAM=2	SVTYPE=BND;POS=45005969;STRANDS=++:21;IMPRECISE;CIPOS=-50,375;CIEND=-50,322;CIPOS95=-50,60;CIEND95=-39,39;MATEID=563914_1;EVENT=563914;SECONDARY;SU=21;PE=21;SR=0;ALG=PROD;AF=6.839e-05;NSAMP=2;MSQ=65.75;AC=2;AN=29246;NFAM=2
chr15	44881774	44882044	chr15	45005240	45005587	563913	260.33	-	-	BND	LOW	563913_1	N	[chr15:45005559[N	563913_2	N	[chr15:44882016[N	SVTYPE=BND;POS=44882016;STRANDS=--:22;IMPRECISE;CIPOS=-241,29;CIEND=-318,29;CIPOS95=-27,27;CIEND95=-44,29;MATEID=563913_2;EVENT=563913;SU=22;PE=22;SR=0;ALG=PROD;AF=0.0001026;NSAMP=3;MSQ=86.77;AC=3;AN=29246;NFAM=3	SVTYPE=BND;POS=45005559;STRANDS=--:22;IMPRECISE;CIPOS=-318,29;CIEND=-241,29;CIPOS95=-44,29;CIEND95=-27,27;MATEID=563913_1;EVENT=563913;SECONDARY;SU=22;PE=22;SR=0;ALG=PROD;AF=0.0001026;NSAMP=3;MSQ=86.77;AC=3;AN=29246;NFAM=3
chr15	44883359	44883772	chr15	45003589	45003828	563915	158.8	-	-	BND	LOW	563915_1	N	[chr15:45003820[N	563915_2	N	[chr15:44883764[N	SVTYPE=BND;POS=44883764;STRANDS=--:9;IMPRECISE;CIPOS=-404,9;CIEND=-230,9;CIPOS95=-87,2;CIEND95=-78,2;MATEID=563915_2;EVENT=563915;SU=9;PE=9;SR=0;ALG=PROD;AF=3.419e-05;NSAMP=1;MSQ=158.8;AC=1;AN=29246;NFAM=1	SVTYPE=BND;POS=45003820;STRANDS=--:9;IMPRECISE;CIPOS=-230,9;CIEND=-404,9;CIPOS95=-78,2;CIEND95=-87,2;MATEID=563915_1;EVENT=563915;SECONDARY;SU=9;PE=9;SR=0;ALG=PROD;AF=3.419e-05;NSAMP=1;MSQ=158.8;AC=1;AN=29246;NFAM=1
chr15	44884821	44885279	chr15	45002108	45002345	563917	782.43	-	-	BND	LOW	563917_1	N	[chr15:45002317[N	563917_2	N	[chr15:44885251[N	SVTYPE=BND;POS=44885251;STRANDS=--:32;IMPRECISE;CIPOS=-429,29;CIEND=-208,29;CIPOS95=-35,29;CIEND95=-18,18;MATEID=563917_2;EVENT=563917;SU=32;PE=32;SR=0;ALG=PROD;AF=0.000171;NSAMP=5;MSQ=44.87;AC=5;AN=29246;NFAM=5	SVTYPE=BND;POS=45002317;STRANDS=--:32;IMPRECISE;CIPOS=-208,29;CIEND=-429,29;CIPOS95=-18,18;CIEND95=-35,29;MATEID=563917_1;EVENT=563917;SECONDARY;SU=32;PE=32;SR=0;ALG=PROD;AF=0.000171;NSAMP=5;MSQ=44.87;AC=5;AN=29246;NFAM=5
chr15	44884901	44886158	chr15	45001499	45002754	563916	3877.68	+	+	INV	LOW	563916	N	<INV>	.	.	.	SVTYPE=INV;POS=44885510;SVLEN=116636;END=45002146;STRANDS=++:147,--:40;IMPRECISE;CIPOS=-609,648;CIEND=-647,608;CIPOS95=-131,131;CIEND95=-103,103;SU=187;PE=187;SR=0;ALG=SUM;AF=0.0004787;NSAMP=14;MSQ=122.09;AC=14;AN=29246;NFAM=13	.
chr15	44885084	44885381	chr15	45002566	45003011	563918	1427.06	+	+	BND	LOW	563918_1	N	N]chr15:45002596]	563918_2	N	N]chr15:44885114]	SVTYPE=BND;POS=44885114;STRANDS=++:18;IMPRECISE;CIPOS=-30,267;CIEND=-30,415;CIPOS95=-30,40;CIEND95=-30,97;MATEID=563918_2;EVENT=563918;SU=18;PE=18;SR=0;ALG=PROD;AF=0.0002735;NSAMP=8;MSQ=74.45;AC=8;AN=29246;NFAM=7	SVTYPE=BND;POS=45002596;STRANDS=++:18;IMPRECISE;CIPOS=-30,415;CIEND=-30,267;CIPOS95=-30,97;CIEND95=-30,40;MATEID=563918_1;EVENT=563918;SECONDARY;SU=18;PE=18;SR=0;ALG=PROD;AF=0.0002735;NSAMP=8;MSQ=74.45;AC=8;AN=29246;NFAM=7
chr15	44888914	44889032	chr15	44997865	44997947	563921	206.13	+	+	INV	LOW	563921	N	<INV>	.	.	.	SVTYPE=INV;POS=44888959;SVLEN=108957;END=44997916;STRANDS=++:17,--:7;IMPRECISE;CIPOS=-45,73;CIEND=-51,31;CIPOS95=-41,41;CIEND95=-21,21;SU=24;PE=24;SR=0;ALG=PROD;AF=6.839e-05;NSAMP=2;MSQ=53.73;AC=2;AN=29246;NFAM=2	.
chr15	44897641	44897867	chr15	44989464	44990005	563926	8639.44	-	-	BND	LOW	563926_1	N	[chr15:44989977[N	563926_2	N	[chr15:44897839[N	SVTYPE=BND;POS=44897839;STRANDS=--:4;IMPRECISE;CIPOS=-197,29;CIEND=-512,29;CIPOS95=-75,29;CIEND95=-158,29;MATEID=563926_2;EVENT=563926;SU=4;PE=4;SR=0;ALG=PROD;AF=0.0009916;NSAMP=29;MSQ=61.75;AC=29;AN=29246;NFAM=28	SVTYPE=BND;POS=44989977;STRANDS=--:4;IMPRECISE;CIPOS=-512,29;CIEND=-197,29;CIPOS95=-158,29;CIEND95=-75,29;MATEID=563926_1;EVENT=563926;SECONDARY;SU=4;PE=4;SR=0;ALG=PROD;AF=0.0009916;NSAMP=29;MSQ=61.75;AC=29;AN=29246;NFAM=28
chr15	44897699	44898034	chr15	44990150	44990610	563927	79.31	+	+	BND	LOW	563927_1	N	N]chr15:44990180]	563927_2	N	N]chr15:44897729]	SVTYPE=BND;POS=44897729;STRANDS=++:6;IMPRECISE;CIPOS=-30,305;CIEND=-30,430;CIPOS95=-30,63;CIEND95=-30,136;MATEID=563927_2;EVENT=563927;SU=6;PE=6;SR=0;ALG=PROD;AF=6.839e-05;NSAMP=2;MSQ=39.35;AC=2;AN=29246;NFAM=2	SVTYPE=BND;POS=44990180;STRANDS=++:6;IMPRECISE;CIPOS=-30,430;CIEND=-30,305;CIPOS95=-30,136;CIEND95=-30,63;MATEID=563927_1;EVENT=563927;SECONDARY;SU=6;PE=6;SR=0;ALG=PROD;AF=6.839e-05;NSAMP=2;MSQ=39.35;AC=2;AN=29246;NFAM=2
chr15	44898227	44900173	chr15	44988267	44989938	563922	61017.3	+	+	BND	LOW	563922_1	N	N]chr15:44989139]	563922_2	N	N]chr15:44899070]	SVTYPE=BND;POS=44899070;STRANDS=++:2413;IMPRECISE;CIPOS=-843,1103;CIEND=-872,799;CIPOS95=-437,437;CIEND95=-626,626;MATEID=563922_2;EVENT=563922;SU=2413;PE=2413;SR=0;ALG=SUM;AF=0.01822;NSAMP=533;MSQ=49.35;RETAINED;AC=533;AN=29246;NFAM=521	SVTYPE=BND;POS=44989139;STRANDS=++:2413;IMPRECISE;CIPOS=-872,799;CIEND=-843,1103;CIPOS95=-626,626;CIEND95=-437,437;MATEID=563922_1;EVENT=563922;SECONDARY;SU=2413;PE=2413;SR=0;ALG=SUM;AF=0.01822;NSAMP=533;MSQ=49.35;RETAINED;AC=533;AN=29246;NFAM=521
chr15	44898304	44898347	chr15	44989295	44989416	563924	14026.7	+	+	INV	LOW	563924	N	<INV>	.	.	.	SVTYPE=INV;POS=44898344;SVLEN=91062;END=44989406;STRANDS=++:14,--:1208;IMPRECISE;CIPOS=-40,3;CIEND=-111,10;CIPOS95=0,0;CIEND95=-1,1;SU=1222;PE=1222;SR=0;ALG=PROD;AF=0.001368;NSAMP=40;MSQ=68.61;AC=40;AN=29246;NFAM=39	.
chr15	44898588	44898682	chr15	44989151	44989185	563923	28500.9	+	+	INV	LOW	563923	N	<INV>	.	.	.	SVTYPE=INV;POS=44898595;SVLEN=90564;END=44989159;STRANDS=++:2989,--:31;IMPRECISE;CIPOS=-7,87;CIEND=-8,26;CIPOS95=-2,2;CIEND95=-1,1;SU=3020;PE=3020;SR=0;ALG=PROD;AF=0.008138;NSAMP=238;MSQ=41.71;AC=238;AN=29246;NFAM=234	.
chr15	44900276	44900900	chr15	44987565	44988149	563931	20.85	+	+	BND	LOW	563931_1	N	N]chr15:44987575]	563931_2	N	N]chr15:44900286]	SVTYPE=BND;POS=44900286;STRANDS=++:5;IMPRECISE;CIPOS=-10,614;CIEND=-10,574;CIPOS95=-2,127;CIEND95=-2,102;MATEID=563931_2;EVENT=563931;SU=5;PE=5;SR=0;ALG=PROD;AF=3.419e-05;NSAMP=1;MSQ=20.82;AC=1;AN=29246;NFAM=1	SVTYPE=BND;POS=44987575;STRANDS=++:5;IMPRECISE;CIPOS=-10,574;CIEND=-10,614;CIPOS95=-2,102;CIEND95=-2,127;MATEID=563931_1;EVENT=563931;SECONDARY;SU=5;PE=5;SR=0;ALG=PROD;AF=3.419e-05;NSAMP=1;MSQ=20.82;AC=1;AN=29246;NFAM=1
chr15	44900859	44901153	chr15	44986317	44986696	563930	134.44	-	-	BND	LOW	563930_1	N	[chr15:44986688[N	563930_2	N	[chr15:44901145[N	SVTYPE=BND;POS=44901145;STRANDS=--:6;IMPRECISE;CIPOS=-285,9;CIEND=-370,9;CIPOS95=-93,2;CIEND95=-87,2;MATEID=563930_2;EVENT=563930;SU=6;PE=6;SR=0;ALG=PROD;AF=6.839e-05;NSAMP=2;MSQ=67.22;RETAINED;AC=2;AN=29246;NFAM=2	SVTYPE=BND;POS=44986688;STRANDS=--:6;IMPRECISE;CIPOS=-370,9;CIEND=-285,9;CIPOS95=-87,2;CIEND95=-93,2;MATEID=563930_1;EVENT=563930;SECONDARY;SU=6;PE=6;SR=0;ALG=PROD;AF=6.839e-05;NSAMP=2;MSQ=67.22;RETAINED;AC=2;AN=29246;NFAM=2
chr15	44902438	44902776	chr15	44984667	44985037	563932	1083.79	-	-	BND	LOW	563932_1	N	[chr15:44985024[N	563932_2	N	[chr15:44902762[N	SVTYPE=BND;POS=44902762;STRANDS=--:79;IMPRECISE;CIPOS=-323,15;CIEND=-356,14;CIPOS95=-14,14;CIEND95=-14,14;MATEID=563932_2;EVENT=563932;SU=79;PE=79;SR=0;ALG=PROD;AF=0.0003077;NSAMP=9;MSQ=107.77;AC=9;AN=29246;NFAM=9	SVTYPE=BND;POS=44985024;STRANDS=--:79;IMPRECISE;CIPOS=-356,14;CIEND=-323,15;CIPOS95=-14,14;CIEND95=-14,14;MATEID=563932_1;EVENT=563932;SECONDARY;SU=79;PE=79;SR=0;ALG=PROD;AF=0.0003077;NSAMP=9;MSQ=107.77;AC=9;AN=29246;NFAM=9
chr15	44902452	44902713	chr15	44985443	44985671	563933	3028.65	+	+	BND	LOW	563933_1	N	N]chr15:44985456]	563933_2	N	N]chr15:44902473]	SVTYPE=BND;POS=44902473;STRANDS=++:178;IMPRECISE;CIPOS=-21,240;CIEND=-13,215;CIPOS95=-7,7;CIEND95=-4,4;MATEID=563933_2;EVENT=563933;SU=178;PE=178;SR=0;ALG=PROD;AF=0.0004787;NSAMP=14;MSQ=185.52;AC=14;AN=29246;NFAM=14	SVTYPE=BND;POS=44985456;STRANDS=++:178;IMPRECISE;CIPOS=-13,215;CIEND=-21,240;CIPOS95=-4,4;CIEND95=-7,7;MATEID=563933_1;EVENT=563933;SECONDARY;SU=178;PE=178;SR=0;ALG=PROD;AF=0.0004787;NSAMP=14;MSQ=185.52;AC=14;AN=29246;NFAM=14
chr15	44903418	44904135	chr15	44984419	44984752	563935	20.82	+	+	BND	LOW	563935_1	N	N]chr15:44984429]	563935_2	N	N]chr15:44903428]	SVTYPE=BND;POS=44903428;STRANDS=++:5;IMPRECISE;CIPOS=-10,707;CIEND=-10,323;CIPOS95=-1,129;CIEND95=-2,115;MATEID=563935_2;EVENT=563935;SU=5;PE=5;SR=0;ALG=PROD;AF=3.419e-05;NSAMP=1;MSQ=20.82;AC=1;AN=29246;NFAM=1	SVTYPE=BND;POS=44984429;STRANDS=++:5;IMPRECISE;CIPOS=-10,323;CIEND=-10,707;CIPOS95=-2,115;CIEND95=-1,129;MATEID=563935_1;EVENT=563935;SECONDARY;SU=5;PE=5;SR=0;ALG=PROD;AF=3.419e-05;NSAMP=1;MSQ=20.82;AC=1;AN=29246;NFAM=1
chr15	44903549	44903580	chr15	44984093	44984128	563934	95315.1	+	+	INV	LOW	563934	N	<INV>	.	.	.	SVTYPE=INV;POS=44903569;SVLEN=80556;END=44984125;STRANDS=++:19,--:6894;CIPOS=-20,11;CIEND=-32,3;CIPOS95=0,0;CIEND95=0,0;SU=6913;PE=6913;SR=0;ALG=PROD;AF=0.01942;NSAMP=568;MSQ=117.02;AC=568;AN=29246;NFAM=549	.
chr15	44904096	44904264	chr15	44983763	44983906	563936	2283.43	+	+	BND	LOW	563936_1	N	N]chr15:44983773]	563936_2	N	N]chr15:44904114]	SVTYPE=BND;POS=44904114;STRANDS=++:313;IMPRECISE;CIPOS=-18,150;CIEND=-10,133;CIPOS95=-5,5;CIEND95=-4,4;MATEID=563936_2;EVENT=563936;SU=313;PE=313;SR=0;ALG=PROD;AF=0.001846;NSAMP=54;MSQ=31.12;AC=54;AN=29246;NFAM=52	SVTYPE=BND;POS=44983773;STRANDS=++:313;IMPRECISE;CIPOS=-10,133;CIEND=-18,150;CIPOS95=-4,4;CIEND95=-5,5;MATEID=563936_1;EVENT=563936;SECONDARY;SU=313;PE=313;SR=0;ALG=PROD;AF=0.001846;NSAMP=54;MSQ=31.12;AC=54;AN=29246;NFAM=52
chr15	44912768	44913430	chr15	44978985	44979703	563940	2651.93	-	-	BND	LOW	563940_1	N	[chr15:44979675[N	563940_2	N	[chr15:44913402[N	SVTYPE=BND;POS=44913402;STRANDS=--:17;IMPRECISE;CIPOS=-633,29;CIEND=-689,29;CIPOS95=-194,29;CIEND95=-191,29;MATEID=563940_2;EVENT=563940;SU=17;PE=17;SR=0;ALG=SUM;AF=0.0004445;NSAMP=13;MSQ=65.28;AC=13;AN=29246;NFAM=13	SVTYPE=BND;POS=44979675;STRANDS=--:17;IMPRECISE;CIPOS=-689,29;CIEND=-633,29;CIPOS95=-191,29;CIEND95=-194,29;MATEID=563940_1;EVENT=563940;SECONDARY;SU=17;PE=17;SR=0;ALG=SUM;AF=0.0004445;NSAMP=13;MSQ=65.28;AC=13;AN=29246;NFAM=13
chr15	44912933	44914268	chr15	44978711	44980251	563938	10776.3	+	+	INV	LOW	563938	N	<INV>	.	.	.	SVTYPE=INV;POS=44913671;SVLEN=65645;END=44979316;STRANDS=++:43,--:285;IMPRECISE;CIPOS=-738,597;CIEND=-605,935;CIPOS95=-117,117;CIEND95=-108,108;SU=328;PE=328;SR=0;ALG=SUM;AF=0.0006839;NSAMP=20;MSQ=153.28;AC=20;AN=29246;NFAM=19	.
chr15	44913430	44914284	chr15	44979211	44980218	563939	1481.43	+	+	BND	LOW	563939_1	N	N]chr15:44979598]	563939_2	N	N]chr15:44913514]	SVTYPE=BND;POS=44913514;STRANDS=++:189;IMPRECISE;CIPOS=-84,770;CIEND=-387,620;CIPOS95=-84,190;CIEND95=-168,168;MATEID=563939_2;EVENT=563939;SU=189;PE=189;SR=0;ALG=SUM;AF=0.0003419;NSAMP=10;MSQ=38.56;AC=10;AN=29246;NFAM=10	SVTYPE=BND;POS=44979598;STRANDS=++:189;IMPRECISE;CIPOS=-387,620;CIEND=-84,770;CIPOS95=-168,168;CIEND95=-84,190;MATEID=563939_1;EVENT=563939;SECONDARY;SU=189;PE=189;SR=0;ALG=SUM;AF=0.0003419;NSAMP=10;MSQ=38.56;AC=10;AN=29246;NFAM=10
chr15	44913930	44914169	chr15	44919072	44919291	480447	95.9	-	+	DUP	PASS	480447	N	<DUP>	.	.	.	SVTYPE=DUP;POS=44914160;SVLEN=4920;END=44919080;STRANDS=-+:13;IMPRECISE;CIPOS=-230,9;CIEND=-8,211;CIPOS95=-37,3;CIEND95=0,45;SU=13;PE=13;SR=0;ALG=PROD;AF=3.419e-05;NSAMP=1;MSQ=95.15;AC=1;AN=29246;NFAM=1	.
chr15	44914974	44915602	chr15	44977156	44977912	563941	2676.04	+	+	INV	LOW	563941	N	<INV>	.	.	.	SVTYPE=INV;POS=44915506;SVLEN=62353;END=44977859;STRANDS=++:1,--:244;IMPRECISE;CIPOS=-532,96;CIEND=-703,53;CIPOS95=-43,43;CIEND95=-64,53;SU=245;PE=245;SR=0;ALG=SUM;AF=0.0006497;NSAMP=19;MSQ=82.09;AC=19;AN=29246;NFAM=17	.
chr15	44916047	44916479	chr15	44976532	44977012	563944	45.95	-	-	BND	LOW	563944_1	N	[chr15:44976984[N	563944_2	N	[chr15:44916451[N	SVTYPE=BND;POS=44916451;STRANDS=--:7;IMPRECISE;CIPOS=-403,29;CIEND=-451,29;CIPOS95=-114,29;CIEND95=-92,29;MATEID=563944_2;EVENT=563944;SU=7;PE=7;SR=0;ALG=PROD;AF=0.0001026;NSAMP=3;MSQ=15.31;RETAINED;AC=3;AN=29246;NFAM=3	SVTYPE=BND;POS=44976984;STRANDS=--:7;IMPRECISE;CIPOS=-451,29;CIEND=-403,29;CIPOS95=-92,29;CIEND95=-114,29;MATEID=563944_1;EVENT=563944;SECONDARY;SU=7;PE=7;SR=0;ALG=PROD;AF=0.0001026;NSAMP=3;MSQ=15.31;RETAINED;AC=3;AN=29246;NFAM=3
chr15	44917188	44917708	chr15	44976193	44976686	563945	86.48	+	+	BND	LOW	563945_1	N	N]chr15:44976223]	563945_2	N	N]chr15:44917218]	SVTYPE=BND;POS=44917218;STRANDS=++:8;IMPRECISE;CIPOS=-30,490;CIEND=-30,463;CIPOS95=-30,99;CIEND95=-30,68;MATEID=563945_2;EVENT=563945;SU=8;PE=8;SR=0;ALG=PROD;AF=6.839e-05;NSAMP=2;MSQ=43.24;AC=2;AN=29246;NFAM=2	SVTYPE=BND;POS=44976223;STRANDS=++:8;IMPRECISE;CIPOS=-30,463;CIEND=-30,490;CIPOS95=-30,68;CIEND95=-30,99;MATEID=563945_1;EVENT=563945;SECONDARY;SU=8;PE=8;SR=0;ALG=PROD;AF=6.839e-05;NSAMP=2;MSQ=43.24;AC=2;AN=29246;NFAM=2
chr15	44921390	44921476	chr15	44969549	44969579	563948	50439.6	+	+	BND	LOW	563948_1	N	N]chr15:44969557]	563948_2	N	N]chr15:44921400]	SVTYPE=BND;POS=44921400;STRANDS=++:3456;IMPRECISE;CIPOS=-10,76;CIEND=-8,22;CIPOS95=-1,1;CIEND95=-1,1;MATEID=563948_2;EVENT=563948;SU=3456;PE=3456;SR=0;ALG=PROD;AF=0.01186;NSAMP=347;MSQ=125.1;AC=347;AN=29246;NFAM=341	SVTYPE=BND;POS=44969557;STRANDS=++:3456;IMPRECISE;CIPOS=-8,22;CIEND=-10,76;CIPOS95=-1,1;CIEND95=-1,1;MATEID=563948_1;EVENT=563948;SECONDARY;SU=3456;PE=3456;SR=0;ALG=PROD;AF=0.01186;NSAMP=347;MSQ=125.1;AC=347;AN=29246;NFAM=341
chr15	44921694	44922609	chr15	44967808	44968513	563946	3635.29	-	-	BND	LOW	563946_1	N	[chr15:44968427[N	563946_2	N	[chr15:44922392[N	SVTYPE=BND;POS=44922392;STRANDS=--:297;IMPRECISE;CIPOS=-697,218;CIEND=-618,87;CIPOS95=-130,130;CIEND95=-120,87;MATEID=563946_2;EVENT=563946;SU=297;PE=297;SR=0;ALG=SUM;AF=0.000171;NSAMP=5;MSQ=174.48;AC=5;AN=29246;NFAM=5	SVTYPE=BND;POS=44968427;STRANDS=--:297;IMPRECISE;CIPOS=-618,87;CIEND=-697,218;CIPOS95=-120,87;CIEND95=-130,130;MATEID=563946_1;EVENT=563946;SECONDARY;SU=297;PE=297;SR=0;ALG=SUM;AF=0.000171;NSAMP=5;MSQ=174.48;AC=5;AN=29246;NFAM=5
chr15	44922442	44922812	chr15	44968454	44968873	563947	56.79	+	+	BND	LOW	563947_1	N	N]chr15:44968484]	563947_2	N	N]chr15:44922472]	SVTYPE=BND;POS=44922472;STRANDS=++:6;IMPRECISE;CIPOS=-30,340;CIEND=-30,389;CIPOS95=-30,71;CIEND95=-30,110;MATEID=563947_2;EVENT=563947;SU=6;PE=6;SR=0;ALG=PROD;AF=3.419e-05;NSAMP=1;MSQ=56.79;AC=1;AN=29246;NFAM=1	SVTYPE=BND;POS=44968484;STRANDS=++:6;IMPRECISE;CIPOS=-30,389;CIEND=-30,340;CIPOS95=-30,110;CIEND95=-30,71;MATEID=563947_1;EVENT=563947;SECONDARY;SU=6;PE=6;SR=0;ALG=PROD;AF=3.419e-05;NSAMP=1;MSQ=56.79;AC=1;AN=29246;NFAM=1
chr15	44922758	44923626	chr15	44966674	44967541	563949	383.73	-	-	BND	LOW	563949_1	N	[chr15:44967228[N	563949_2	N	[chr15:44923574[N	SVTYPE=BND;POS=44923574;STRANDS=--:29;IMPRECISE;CIPOS=-815,53;CIEND=-553,314;CIPOS95=-247,53;CIEND95=-279,279;MATEID=563949_2;EVENT=563949;SU=29;PE=29;SR=0;ALG=SUM;AF=0.0001026;NSAMP=3;MSQ=62.83;AC=3;AN=29246;NFAM=3	SVTYPE=BND;POS=44967228;STRANDS=--:29;IMPRECISE;CIPOS=-553,314;CIEND=-815,53;CIPOS95=-279,279;CIEND95=-247,53;MATEID=563949_1;EVENT=563949;SECONDARY;SU=29;PE=29;SR=0;ALG=SUM;AF=0.0001026;NSAMP=3;MSQ=62.83;AC=3;AN=29246;NFAM=3
chr15	44924336	44924738	chr15	44966544	44966944	563950	304.28	+	+	BND	LOW	563950_1	N	N]chr15:44966578]	563950_2	N	N]chr15:44924383]	SVTYPE=BND;POS=44924383;STRANDS=++:24;IMPRECISE;CIPOS=-47,355;CIEND=-34,366;CIPOS95=-40,40;CIEND95=-34,51;MATEID=563950_2;EVENT=563950;SU=24;PE=24;SR=0;ALG=PROD;AF=0.0001026;NSAMP=3;MSQ=100.75;AC=3;AN=29246;NFAM=3	SVTYPE=BND;POS=44966578;STRANDS=++:24;IMPRECISE;CIPOS=-34,366;CIEND=-47,355;CIPOS95=-34,51;CIEND95=-40,40;MATEID=563950_1;EVENT=563950;SECONDARY;SU=24;PE=24;SR=0;ALG=PROD;AF=0.0001026;NSAMP=3;MSQ=100.75;AC=3;AN=29246;NFAM=3
chr15	44926175	44926232	chr15	44926518	44926575	214858	1172.39	+	-	BND	LOW	214858_1	N	N[chr15:44926548[	214858_2	N	]chr15:44926204]N	SVTYPE=BND;POS=44926204;STRANDS=+-:8;CIPOS=-29,28;CIEND=-29,28;CIPOS95=0,0;CIEND95=0,0;MATEID=214858_2;EVENT=214858;SU=8;PE=0;SR=8;ALG=PROD;AF=0.000171;NSAMP=5;MSQ=36.44;RECLASSIFIED;AC=5;AN=29246;NFAM=5	SVTYPE=BND;POS=44926548;STRANDS=+-:8;CIPOS=-29,28;CIEND=-29,28;CIPOS95=0,0;CIEND95=0,0;MATEID=214858_1;EVENT=214858;SECONDARY;SU=8;PE=0;SR=8;ALG=PROD;AF=0.000171;NSAMP=5;MSQ=36.44;RECLASSIFIED;AC=5;AN=29246;NFAM=5
chr15	44926432	44926925	chr15	44964119	44964647	563952	78.68	+	+	BND	LOW	563952_1	N	N]chr15:44964149]	563952_2	N	N]chr15:44926462]	SVTYPE=BND;POS=44926462;STRANDS=++:7;IMPRECISE;CIPOS=-30,463;CIEND=-30,498;CIPOS95=-30,72;CIEND95=-30,101;MATEID=563952_2;EVENT=563952;SU=7;PE=7;SR=0;ALG=PROD;AF=3.419e-05;NSAMP=1;MSQ=77.71;AC=1;AN=29246;NFAM=1	SVTYPE=BND;POS=44964149;STRANDS=++:7;IMPRECISE;CIPOS=-30,498;CIEND=-30,463;CIPOS95=-30,101;CIEND95=-30,72;MATEID=563952_1;EVENT=563952;SECONDARY;SU=7;PE=7;SR=0;ALG=PROD;AF=3.419e-05;NSAMP=1;MSQ=77.71;AC=1;AN=29246;NFAM=1
chr15	44927176	44927769	chr15	44962416	44962926	563955	54.07	-	-	BND	LOW	563955_1	N	[chr15:44962898[N	563955_2	N	[chr15:44927741[N	SVTYPE=BND;POS=44927741;STRANDS=--:9;IMPRECISE;CIPOS=-564,29;CIEND=-481,29;CIPOS95=-140,29;CIEND95=-156,29;MATEID=563955_2;EVENT=563955;SU=9;PE=9;SR=0;ALG=PROD;AF=3.419e-05;NSAMP=1;MSQ=53.6;AC=1;AN=29246;NFAM=1	SVTYPE=BND;POS=44962898;STRANDS=--:9;IMPRECISE;CIPOS=-481,29;CIEND=-564,29;CIPOS95=-156,29;CIEND95=-140,29;MATEID=563955_1;EVENT=563955;SECONDARY;SU=9;PE=9;SR=0;ALG=PROD;AF=3.419e-05;NSAMP=1;MSQ=53.6;AC=1;AN=29246;NFAM=1
chr15	44928173	44928496	chr15	44961307	44961715	563954	483.24	-	-	BND	LOW	563954_1	N	[chr15:44961699[N	563954_2	N	[chr15:44928481[N	SVTYPE=BND;POS=44928481;STRANDS=--:48;IMPRECISE;CIPOS=-307,16;CIEND=-391,17;CIPOS95=-24,16;CIEND95=-29,17;MATEID=563954_2;EVENT=563954;SU=48;PE=48;SR=0;ALG=PROD;AF=0.0003077;NSAMP=9;MSQ=53.08;AC=9;AN=29246;NFAM=9	SVTYPE=BND;POS=44961699;STRANDS=--:48;IMPRECISE;CIPOS=-391,17;CIEND=-307,16;CIPOS95=-29,17;CIEND95=-24,16;MATEID=563954_1;EVENT=563954;SECONDARY;SU=48;PE=48;SR=0;ALG=PROD;AF=0.0003077;NSAMP=9;MSQ=53.08;AC=9;AN=29246;NFAM=9
chr15	44928245	44928473	chr15	44962059	44962090	563953	2558.44	+	+	INV	LOW	563953	N	<INV>	.	.	.	SVTYPE=INV;POS=44928257;SVLEN=33814;END=44962071;STRANDS=++:277,--:9;IMPRECISE;CIPOS=-12,216;CIEND=-12,19;CIPOS95=-5,5;CIEND95=-2,2;SU=286;PE=286;SR=0;ALG=PROD;AF=0.0009232;NSAMP=27;MSQ=84.23;AC=27;AN=29246;NFAM=27	.
chr15	44929795	44930366	chrX	141426558	141427121	36621	90.74	+	+	BND	LOW	36621_1	N	N]chrX:141426568]	36621_2	N	N]chr15:44929803]	SVTYPE=BND;POS=44929803;STRANDS=++:6;IMPRECISE;CIPOS=-8,563;CIEND=-10,553;CIPOS95=0,124;CIEND95=-2,108;MATEID=36621_2;EVENT=36621;SU=6;PE=6;SR=0;ALG=PROD;AF=6.839e-05;NSAMP=2;MSQ=45.36;AC=2;AN=29246;NFAM=2	SVTYPE=BND;POS=141426568;STRANDS=++:6;IMPRECISE;CIPOS=-10,553;CIEND=-8,563;CIPOS95=-2,108;CIEND95=0,124;MATEID=36621_1;EVENT=36621;SECONDARY;SU=6;PE=6;SR=0;ALG=PROD;AF=6.839e-05;NSAMP=2;MSQ=45.36;AC=2;AN=29246;NFAM=2
chr15	44930087	44930378	chr15	44958937	44959381	563956	95.74	+	+	BND	LOW	563956_1	N	N]chr15:44958947]	563956_2	N	N]chr15:44930097]	SVTYPE=BND;POS=44930097;STRANDS=++:8;IMPRECISE;CIPOS=-10,281;CIEND=-10,434;CIPOS95=-2,59;CIEND95=-1,101;MATEID=563956_2;EVENT=563956;SU=8;PE=8;SR=0;ALG=PROD;AF=3.419e-05;NSAMP=1;MSQ=95.74;AC=1;AN=29246;NFAM=1	SVTYPE=BND;POS=44958947;STRANDS=++:8;IMPRECISE;CIPOS=-10,434;CIEND=-10,281;CIPOS95=-1,101;CIEND95=-2,59;MATEID=563956_1;EVENT=563956;SECONDARY;SU=8;PE=8;SR=0;ALG=PROD;AF=3.419e-05;NSAMP=1;MSQ=95.74;AC=1;AN=29246;NFAM=1
chr15	44932040	44932097	chr15	44943013	44943070	214859	158019.0	+	-	DEL	PASS	214859	N	<DEL>	.	.	.	SVTYPE=DEL;POS=44932069;SVLEN=-10973;END=44943042;STRANDS=+-:8;CIPOS=-29,28;CIEND=-29,28;CIPOS95=0,0;CIEND95=0,0;SU=8;PE=0;SR=8;ALG=PROD;AF=0.01822;NSAMP=525;MSQ=147.88;MEDGQR=2.49;Q10GQR=2.32;AC=533;AN=29246;NFAM=482	.
chr15	44934738	44935317	chr15	44945640	44945911	563958	99.21	+	+	BND	LOW	563958_1	N	N]chr15:44945650]	563958_2	N	N]chr15:44934748]	SVTYPE=BND;POS=44934748;STRANDS=++:6;IMPRECISE;CIPOS=-10,569;CIEND=-10,261;CIPOS95=-2,101;CIEND95=-2,90;MATEID=563958_2;EVENT=563958;SU=6;PE=6;SR=0;ALG=PROD;AF=3.419e-05;NSAMP=1;MSQ=92.48;AC=1;AN=29246;NFAM=1	SVTYPE=BND;POS=44945650;STRANDS=++:6;IMPRECISE;CIPOS=-10,261;CIEND=-10,569;CIPOS95=-2,90;CIEND95=-2,101;MATEID=563958_1;EVENT=563958;SECONDARY;SU=6;PE=6;SR=0;ALG=PROD;AF=3.419e-05;NSAMP=1;MSQ=92.48;AC=1;AN=29246;NFAM=1
chr15	44935185	44935553	chr15	44944447	44944803	563959	194.62	-	-	BND	LOW	563959_1	N	[chr15:44944775[N	563959_2	N	[chr15:44935494[N	SVTYPE=BND;POS=44935494;STRANDS=--:18;IMPRECISE;CIPOS=-308,60;CIEND=-327,29;CIPOS95=-50,50;CIEND95=-113,29;MATEID=563959_2;EVENT=563959;SU=18;PE=18;SR=0;ALG=PROD;AF=3.419e-05;NSAMP=1;MSQ=188.61;AC=1;AN=29246;NFAM=1	SVTYPE=BND;POS=44944775;STRANDS=--:18;IMPRECISE;CIPOS=-327,29;CIEND=-308,60;CIPOS95=-113,29;CIEND95=-50,50;MATEID=563959_1;EVENT=563959;SECONDARY;SU=18;PE=18;SR=0;ALG=PROD;AF=3.419e-05;NSAMP=1;MSQ=188.61;AC=1;AN=29246;NFAM=1
chr15	44935253	44935715	chr15	44945120	44945536	563960	164.56	+	+	BND	LOW	563960_1	N	N]chr15:44945130]	563960_2	N	N]chr15:44935263]	SVTYPE=BND;POS=44935263;STRANDS=++:13;IMPRECISE;CIPOS=-10,452;CIEND=-10,406;CIPOS95=-1,93;CIEND95=-1,85;MATEID=563960_2;EVENT=563960;SU=13;PE=13;SR=0;ALG=PROD;AF=3.419e-05;NSAMP=1;MSQ=164.56;AC=1;AN=29246;NFAM=1	SVTYPE=BND;POS=44945130;STRANDS=++:13;IMPRECISE;CIPOS=-10,406;CIEND=-10,452;CIPOS95=-1,85;CIEND95=-1,93;MATEID=563960_1;EVENT=563960;SECONDARY;SU=13;PE=13;SR=0;ALG=PROD;AF=3.419e-05;NSAMP=1;MSQ=164.56;AC=1;AN=29246;NFAM=1
chr15	44935917	44936034	chr15	44944364	44944708	563961	2118.42	+	+	BND	LOW	563961_1	N	N]chr15:44944377]	563961_2	N	N]chr15:44935928]	SVTYPE=BND;POS=44935928;STRANDS=++:355;IMPRECISE;CIPOS=-11,106;CIEND=-13,331;CIPOS95=-3,3;CIEND95=-13,16;MATEID=563961_2;EVENT=563961;SU=355;PE=355;SR=0;ALG=PROD;AF=0.000889;NSAMP=26;MSQ=40.38;AC=26;AN=29246;NFAM=25	SVTYPE=BND;POS=44944377;STRANDS=++:355;IMPRECISE;CIPOS=-13,331;CIEND=-11,106;CIPOS95=-13,16;CIEND95=-3,3;MATEID=563961_1;EVENT=563961;SECONDARY;SU=355;PE=355;SR=0;ALG=PROD;AF=0.000889;NSAMP=26;MSQ=40.38;AC=26;AN=29246;NFAM=25
chr15	44937296	44937315	chr15	44937355	44937374	214860	7477.5	+	-	BND	LOW	214860_1	N	N[chr15:44937366[	214860_2	N	]chr15:44937306]N	SVTYPE=BND;POS=44937306;STRANDS=+-:17;CIPOS=-10,9;CIEND=-10,9;CIPOS95=0,0;CIEND95=0,0;MATEID=214860_2;EVENT=214860;SU=17;PE=0;SR=17;ALG=PROD;AF=0.001266;NSAMP=36;MSQ=163.41;RECLASSIFIED;AC=37;AN=29232;NFAM=36	SVTYPE=BND;POS=44937366;STRANDS=+-:17;CIPOS=-10,9;CIEND=-10,9;CIPOS95=0,0;CIEND95=0,0;MATEID=214860_1;EVENT=214860;SECONDARY;SU=17;PE=0;SR=17;ALG=PROD;AF=0.001266;NSAMP=36;MSQ=163.41;RECLASSIFIED;AC=37;AN=29232;NFAM=36
chr15	44952555	44952577	chr15	44952901	44953185	563962	4.64	+	+	INV	LOW	563962	N	<INV>	.	.	.	SVTYPE=INV;POS=44952565;SVLEN=372;END=44952937;STRANDS=++:4,--:1;IMPRECISE;CIPOS=-10,12;CIEND=-36,248;CIPOS95=-2,5;CIEND95=-27,150;SU=5;PE=5;SR=0;ALG=PROD;AF=3.419e-05;NSAMP=1;MSQ=4.64;AC=1;AN=29246;NFAM=1	.
chr15	44965580	44965599	chr15	44965632	44965651	214862	188.34	+	-	BND	LOW	214862_1	N	N[chr15:44965643[	214862_2	N	]chr15:44965590]N	SVTYPE=BND;POS=44965590;STRANDS=+-:5;CIPOS=-10,9;CIEND=-10,9;CIPOS95=0,0;CIEND95=0,0;MATEID=214862_2;EVENT=214862;SU=5;PE=0;SR=5;ALG=PROD;AF=3.42e-05;NSAMP=1;MSQ=146.84;RECLASSIFIED;AC=1;AN=29236;NFAM=1	SVTYPE=BND;POS=44965643;STRANDS=+-:5;CIPOS=-10,9;CIEND=-10,9;CIPOS95=0,0;CIEND95=0,0;MATEID=214862_1;EVENT=214862;SECONDARY;SU=5;PE=0;SR=5;ALG=PROD;AF=3.42e-05;NSAMP=1;MSQ=146.84;RECLASSIFIED;AC=1;AN=29236;NFAM=1
chr15	44980256	44980275	chr15	44980358	44980377	214863	299.71	+	-	BND	PASS	214863_1	N	N[chr15:44980369[	214863_2	N	]chr15:44980266]N	SVTYPE=BND;POS=44980266;STRANDS=+-:12;CIPOS=-10,9;CIEND=-10,9;CIPOS95=0,0;CIEND95=0,0;MATEID=214863_2;EVENT=214863;SU=12;PE=0;SR=12;ALG=PROD;AF=3.419e-05;NSAMP=1;MSQ=299.7;RECLASSIFIED;AC=1;AN=29246;NFAM=1	SVTYPE=BND;POS=44980369;STRANDS=+-:12;CIPOS=-10,9;CIEND=-10,9;CIPOS95=0,0;CIEND95=0,0;MATEID=214863_1;EVENT=214863;SECONDARY;SU=12;PE=0;SR=12;ALG=PROD;AF=3.419e-05;NSAMP=1;MSQ=299.7;RECLASSIFIED;AC=1;AN=29246;NFAM=1
chr15	44984845	44985709	chr20	6665056	6665803	35861	3.97676e+06	-	+	BND	LOW	35861_1	N	]chr20:6665194]N	35861_2	N	N[chr15:44985623[	SVTYPE=BND;POS=44985623;STRANDS=+-:2795,-+:49822;IMPRECISE;CIPOS=-777,87;CIEND=-138,609;CIPOS95=-38,38;CIEND95=-1,1;MATEID=35861_2;EVENT=35861;SU=52617;PE=7061;SR=45556;AF=0.562;NSAMP=13748;MSQ=179.89;AC=16436;AN=29246;NFAM=12719	SVTYPE=BND;POS=6665194;STRANDS=+-:2795,-+:49822;IMPRECISE;CIPOS=-138,609;CIEND=-777,87;CIPOS95=-1,1;CIEND95=-38,38;MATEID=35861_1;EVENT=35861;SECONDARY;SU=52617;PE=7061;SR=45556;AF=0.562;NSAMP=13748;MSQ=179.89;AC=16436;AN=29246;NFAM=12719
chr15	44985183	44985228	chr15	44985311	44985354	214864	1094.07	+	-	DEL	PASS	214864	N	<DEL>	.	.	.	SVTYPE=DEL;POS=44985206;SVLEN=-127;END=44985333;STRANDS=+-:37;CIPOS=-23,22;CIEND=-22,21;CIPOS95=0,0;CIEND95=0,0;SU=37;PE=0;SR=37;ALG=PROD;AF=0.0001368;NSAMP=4;MSQ=273.52;AC=4;AN=29246;NFAM=4	.
chr15	45024139	45024484	chr15	45027025	45027167	214866	828.68	+	-	DEL	PASS	214866	N	<DEL>	.	.	.	SVTYPE=DEL;POS=45024151;SVLEN=-2987;END=45027138;STRANDS=+-:44;IMPRECISE;CIPOS=-12,333;CIEND=-113,29;CIPOS95=-12,32;CIEND95=-24,24;SU=44;PE=44;SR=0;ALG=PROD;AF=0.0001026;NSAMP=3;MSQ=189.54;AC=3;AN=29246;NFAM=3	.
chr15	45031588	45031591	chr15	45312230	45312246	563963	551.18	+	+	INV	PASS	563963	N	<INV>	.	.	.	SVTYPE=INV;POS=45031590;SVLEN=280649;END=45312239;STRANDS=++:21,--:15;IMPRECISE;CIPOS=-2,1;CIEND=-9,7;CIPOS95=0,1;CIEND95=0,1;SU=36;PE=14;SR=22;ALG=PROD;AF=3.419e-05;NSAMP=1;MSQ=551.18;AC=1;AN=29246;NFAM=1	.
chr15	45053194	45053210	chr15	45065837	45065850	214867	266.64	+	-	DEL	PASS	214867	N	<DEL>	.	.	.	SVTYPE=DEL;POS=45053201;SVLEN=-12646;END=45065847;STRANDS=+-:11;IMPRECISE;CIPOS=-7,9;CIEND=-10,3;CIPOS95=-1,1;CIEND95=-2,0;SU=11;PE=9;SR=2;ALG=PROD;AF=3.419e-05;NSAMP=1;MSQ=266.64;AC=1;AN=29246;NFAM=1	.
chr15	45070663	45070682	chr15	45071498	45071513	563964	242.33	+	+	BND	LOW	563964_1	N	N]chr15:45071505]	563964_2	N	N]chr15:45070673]	SVTYPE=BND;POS=45070673;STRANDS=++:6;CIPOS=-10,9;CIEND=-7,8;CIPOS95=0,0;CIEND95=0,0;MATEID=563964_2;EVENT=563964;SU=6;PE=2;SR=4;ALG=PROD;AF=3.42e-05;NSAMP=1;MSQ=242.33;AC=1;AN=29244;NFAM=1	SVTYPE=BND;POS=45071505;STRANDS=++:6;CIPOS=-7,8;CIEND=-10,9;CIPOS95=0,0;CIEND95=0,0;MATEID=563964_1;EVENT=563964;SECONDARY;SU=6;PE=2;SR=4;ALG=PROD;AF=3.42e-05;NSAMP=1;MSQ=242.33;AC=1;AN=29244;NFAM=1
chr15	45073635	45073694	chr15	45092537	45092596	214869	410.16	+	-	DEL	PASS	214869	N	<DEL>	.	.	.	SVTYPE=DEL;POS=45073665;SVLEN=-18902;END=45092567;STRANDS=+-:14;IMPRECISE;CIPOS=-30,29;CIEND=-30,29;CIPOS95=-1,1;CIEND95=-1,1;SU=14;PE=12;SR=2;ALG=PROD;AF=6.839e-05;NSAMP=2;MSQ=205.08;AC=2;AN=29246;NFAM=2	.
chr15	45087498	45087550	chr15	45088696	45088748	214870	554.38	+	-	DEL	PASS	214870	N	<DEL>	.	.	.	SVTYPE=DEL;POS=45087524;SVLEN=-1200;END=45088724;STRANDS=+-:23;CIPOS=-26,26;CIEND=-28,24;CIPOS95=0,0;CIEND95=0,0;SU=23;PE=15;SR=8;ALG=PROD;AF=6.839e-05;NSAMP=2;MSQ=277.19;AC=2;AN=29246;NFAM=2	.
chr15	45094523	45094542	chr15	45094749	45094756	214871	438.14	+	-	BND	LOW	214871_1	N	N[chr15:45094754[	214871_2	N	]chr15:45094533]N	SVTYPE=BND;POS=45094533;STRANDS=+-:10;CIPOS=-10,9;CIEND=-4,3;CIPOS95=0,0;CIEND95=0,0;MATEID=214871_2;EVENT=214871;SU=10;PE=1;SR=9;ALG=PROD;AF=0.0001368;NSAMP=4;MSQ=106.82;RECLASSIFIED;AC=4;AN=29246;NFAM=4	SVTYPE=BND;POS=45094754;STRANDS=+-:10;CIPOS=-4,3;CIEND=-10,9;CIPOS95=0,0;CIEND95=0,0;MATEID=214871_1;EVENT=214871;SECONDARY;SU=10;PE=1;SR=9;ALG=PROD;AF=0.0001368;NSAMP=4;MSQ=106.82;RECLASSIFIED;AC=4;AN=29246;NFAM=4
chr15	45097895	45097953	chr15	45101543	45101588	214872	1606.53	+	-	DEL	PASS	214872	N	<DEL>	.	.	.	SVTYPE=DEL;POS=45097925;SVLEN=-3642;END=45101567;STRANDS=+-:71;CIPOS=-30,28;CIEND=-24,21;CIPOS95=0,0;CIEND95=0,0;SU=71;PE=47;SR=24;ALG=PROD;AF=6.839e-05;NSAMP=2;MSQ=803.26;AC=2;AN=29246;NFAM=2	.
chr15	45102173	45102216	chr15	45102659	45102701	214873	1740.87	+	-	DEL	PASS	214873	N	<DEL>	.	.	.	SVTYPE=DEL;POS=45102195;SVLEN=-486;END=45102681;STRANDS=+-:70;CIPOS=-22,21;CIEND=-22,20;CIPOS95=0,0;CIEND95=0,0;SU=70;PE=38;SR=32;ALG=PROD;AF=0.0001026;NSAMP=3;MSQ=578.4;AC=3;AN=29246;NFAM=3	.
chr15	45110755	45110911	chr15	45136404	45136675	563967	4599.4	+	+	BND	LOW	563967_1	N	N]chr15:45136431]	563967_2	N	N]chr15:45110767]	SVTYPE=BND;POS=45110767;STRANDS=++:239;IMPRECISE;CIPOS=-12,144;CIEND=-27,244;CIPOS95=-2,2;CIEND95=-4,4;MATEID=563967_2;EVENT=563967;SU=239;PE=239;SR=0;ALG=PROD;AF=0.0005471;NSAMP=16;MSQ=146.89;AC=16;AN=29246;NFAM=14	SVTYPE=BND;POS=45136431;STRANDS=++:239;IMPRECISE;CIPOS=-27,244;CIEND=-12,144;CIPOS95=-4,4;CIEND95=-2,2;MATEID=563967_1;EVENT=563967;SECONDARY;SU=239;PE=239;SR=0;ALG=PROD;AF=0.0005471;NSAMP=16;MSQ=146.89;AC=16;AN=29246;NFAM=14
chr15	45111030	45112137	chr15	45134551	45135689	563965	36941.3	+	+	INV	LOW	563965	N	<INV>	.	.	.	SVTYPE=INV;POS=45111747;SVLEN=23505;END=45135252;STRANDS=++:35,--:3224;IMPRECISE;CIPOS=-717,390;CIEND=-701,437;CIPOS95=-70,70;CIEND95=-59,59;SU=3259;PE=3259;SR=0;ALG=SUM;AF=0.01303;NSAMP=381;MSQ=77.26;RETAINED;AC=381;AN=29246;NFAM=373	.
chr15	45111216	45111814	chr15	45134771	45135230	563969	35707.4	-	-	BND	LOW	563969_1	N	[chr15:45135202[N	563969_2	N	[chr15:45111786[N	SVTYPE=BND;POS=45111786;STRANDS=--:8;IMPRECISE;CIPOS=-569,29;CIEND=-430,29;CIPOS95=-82,29;CIEND95=-62,29;MATEID=563969_2;EVENT=563969;SU=8;PE=8;SR=0;ALG=PROD;AF=0.01299;NSAMP=380;MSQ=74.93;AC=380;AN=29246;NFAM=372	SVTYPE=BND;POS=45135202;STRANDS=--:8;IMPRECISE;CIPOS=-430,29;CIEND=-569,29;CIPOS95=-62,29;CIEND95=-82,29;MATEID=563969_1;EVENT=563969;SECONDARY;SU=8;PE=8;SR=0;ALG=PROD;AF=0.01299;NSAMP=380;MSQ=74.93;AC=380;AN=29246;NFAM=372
chr15	45111395	45112260	chr15	45135463	45136038	563968	549.7	+	+	BND	LOW	563968_1	N	N]chr15:45135519]	563968_2	N	N]chr15:45111605]	SVTYPE=BND;POS=45111605;STRANDS=++:27;IMPRECISE;CIPOS=-210,655;CIEND=-56,519;CIPOS95=-166,166;CIEND95=-56,208;MATEID=563968_2;EVENT=563968;SU=27;PE=27;SR=0;ALG=SUM;AF=0.0002393;NSAMP=7;MSQ=76.24;AC=7;AN=29246;NFAM=7	SVTYPE=BND;POS=45135519;STRANDS=++:27;IMPRECISE;CIPOS=-56,519;CIEND=-210,655;CIPOS95=-56,208;CIEND95=-166,166;MATEID=563968_1;EVENT=563968;SECONDARY;SU=27;PE=27;SR=0;ALG=SUM;AF=0.0002393;NSAMP=7;MSQ=76.24;AC=7;AN=29246;NFAM=7
chr15	45136470	45136489	chr15	45139554	45139557	214874	893.35	+	-	DEL	PASS	214874	N	<DEL>	.	.	.	SVTYPE=DEL;POS=45136480;SVLEN=-3077;END=45139557;STRANDS=+-:34;CIPOS=-10,9;CIEND=-3,0;CIPOS95=0,0;CIEND95=0,0;SU=34;PE=22;SR=12;ALG=PROD;AF=3.419e-05;NSAMP=1;MSQ=893.35;AC=1;AN=29246;NFAM=1	.
chr15	45157776	45157921	chr15	45159757	45160045	214875	200.76	+	-	DEL	PASS	214875	N	<DEL>	.	.	.	SVTYPE=DEL;POS=45157786;SVLEN=-2250;END=45160036;STRANDS=+-:8;IMPRECISE;CIPOS=-10,135;CIEND=-279,9;CIPOS95=-3,39;CIEND95=-66,0;SU=8;PE=8;SR=0;ALG=PROD;AF=3.419e-05;NSAMP=1;MSQ=200.76;AC=1;AN=29246;NFAM=1	.
chr15	45161292	45161341	chr15	45161427	45161476	214876	527.87	+	-	DEL	PASS	214876	N	<DEL>	.	.	.	SVTYPE=DEL;POS=45161317;SVLEN=-135;END=45161452;STRANDS=+-:16;CIPOS=-25,24;CIEND=-25,24;CIPOS95=0,0;CIEND95=0,0;SU=16;PE=0;SR=16;ALG=PROD;AF=0.0001026;NSAMP=3;MSQ=162.86;AC=3;AN=29246;NFAM=3	.
chr15	45169950	45169993	chr15	45172384	45172428	214877	1747.49	+	-	DEL	PASS	214877	N	<DEL>	.	.	.	SVTYPE=DEL;POS=45169972;SVLEN=-2435;END=45172407;STRANDS=+-:73;CIPOS=-22,21;CIEND=-23,21;CIPOS95=0,0;CIEND95=0,0;SU=73;PE=50;SR=23;ALG=PROD;AF=3.419e-05;NSAMP=1;MSQ=752.39;AC=1;AN=29246;NFAM=1	.
chr15	45198666	45198792	chr15	45200166	45200413	214878	1165.91	+	-	DEL	PASS	214878	N	<DEL>	.	.	.	SVTYPE=DEL;POS=45198690;SVLEN=-1694;END=45200384;STRANDS=+-:64;IMPRECISE;CIPOS=-24,102;CIEND=-218,29;CIPOS95=-12,12;CIEND95=-10,10;SU=64;PE=64;SR=0;ALG=PROD;AF=0.0001026;NSAMP=3;MSQ=388.47;AC=3;AN=29246;NFAM=3	.
chr15	45206856	45206875	chr15	45210805	45210815	480449	91.41	-	+	DUP	PASS	480449	N	<DUP>	.	.	.	SVTYPE=DUP;POS=45206866;SVLEN=3945;END=45210811;STRANDS=-+:12;CIPOS=-10,9;CIEND=-6,4;CIPOS95=0,0;CIEND95=0,0;SU=12;PE=6;SR=6;ALG=PROD;AF=3.419e-05;NSAMP=1;MSQ=90.42;AC=1;AN=29246;NFAM=1	.
chr15	45210638	45210652	chr15	45210759	45210774	214879	179.78	+	-	DEL	PASS	214879	N	<DEL>	.	.	.	SVTYPE=DEL;POS=45210646;SVLEN=-121;END=45210767;STRANDS=+-:6;CIPOS=-8,6;CIEND=-8,7;CIPOS95=0,0;CIEND95=0,0;SU=6;PE=1;SR=5;ALG=PROD;AF=3.419e-05;NSAMP=1;MSQ=179.78;AC=1;AN=29246;NFAM=1	.
chr15	45227378	45227378	chr15	45229133	45229133	214880	482189.0	+	-	DEL	PASS	214880	N	<DEL>	.	.	.	SVTYPE=DEL;POS=45227378;SVLEN=-1755;END=45229133;STRANDS=+-:20201;CIPOS=0,0;CIEND=0,0;CIPOS95=0,0;CIEND95=0,0;SU=20201;PE=11673;SR=8528;ALG=PROD;AF=0.02807;NSAMP=779;MSQ=520.81;MEDGQR=4.63;Q10GQR=4.41;AC=821;AN=29246;NFAM=755	.
chr15	45227508	45227527	chr15	45228585	45228592	214881	82464.2	+	-	DEL	PASS	214881	N	<DEL>	.	.	.	SVTYPE=DEL;POS=45227518;SVLEN=-1072;END=45228590;STRANDS=+-:22;CIPOS=-10,9;CIEND=-5,2;CIPOS95=0,0;CIEND95=0,0;SU=22;PE=15;SR=7;ALG=PROD;AF=0.02011;NSAMP=551;MSQ=110.78;MEDGQR=3.45;Q10GQR=3.07;AC=588;AN=29236;NFAM=534	.
chr15	45243560	45243579	chr15	45244059	45244077	563970	328623.0	+	+	INV	LOW	563970	N	<INV>	.	.	.	SVTYPE=INV;POS=45243570;SVLEN=498;END=45244068;STRANDS=++:3,--:3;IMPRECISE;CIPOS=-10,9;CIEND=-9,9;CIPOS95=-1,1;CIEND95=-1,2;SU=6;PE=4;SR=2;ALG=PROD;AF=0.1807;NSAMP=5285;MSQ=32.56;AC=5285;AN=29246;NFAM=4923	.
chr15	45250891	45250896	chr15	45251114	45251126	563971	418067.0	+	+	INV	LOW	563971	N	<INV>	.	.	.	SVTYPE=INV;POS=45250891;SVLEN=233;END=45251124;STRANDS=++:3,--:1;IMPRECISE;CIPOS=0,5;CIEND=-10,2;CIPOS95=0,5;CIEND95=-7,1;SU=4;PE=3;SR=1;ALG=PROD;AF=0.2658;NSAMP=7728;MSQ=31.84;AC=7774;AN=29246;NFAM=7280	.
chr15	45251059	45251076	chr15	45251116	45251133	214882	115.08	+	-	BND	LOW	214882_1	N	N[chr15:45251126[	214882_2	N	]chr15:45251068]N	SVTYPE=BND;POS=45251068;STRANDS=+-:4;CIPOS=-9,8;CIEND=-9,8;CIPOS95=0,0;CIEND95=0,0;MATEID=214882_2;EVENT=214882;SU=4;PE=0;SR=4;ALG=PROD;AF=3.419e-05;NSAMP=1;MSQ=113.91;RECLASSIFIED;AC=1;AN=29246;NFAM=1	SVTYPE=BND;POS=45251126;STRANDS=+-:4;CIPOS=-9,8;CIEND=-9,8;CIPOS95=0,0;CIEND95=0,0;MATEID=214882_1;EVENT=214882;SECONDARY;SU=4;PE=0;SR=4;ALG=PROD;AF=3.419e-05;NSAMP=1;MSQ=113.91;RECLASSIFIED;AC=1;AN=29246;NFAM=1
chr15	45271724	45271742	chr15	45320798	45320806	480450	71.6	-	+	DUP	PASS	480450	N	<DUP>	.	.	.	SVTYPE=DUP;POS=45271734;SVLEN=49069;END=45320803;STRANDS=-+:12;CIPOS=-10,8;CIEND=-5,3;CIPOS95=0,0;CIEND95=0,0;SU=12;PE=3;SR=9;ALG=PROD;AF=3.419e-05;NSAMP=1;MSQ=70.98;AC=1;AN=29246;NFAM=1	.
chr15	45277858	45277858	chr15	45277985	45277985	214885	8.98835e+06	+	-	MEI	PASS	214885	N	<DEL:ME:SINE|Alu|AluYa8>	.	.	.	SVTYPE=MEI;POS=45277858;SVLEN=-127;END=45277985;STRANDS=+-:293334;CIPOS=0,0;CIEND=0,0;CIPOS95=0,0;CIEND95=0,0;SU=293334;PE=843;SR=292491;AF=0.6274;NSAMP=12394;MSQ=456.32;MEDGQR=11.17;Q10GQR=3.69;AC=18350;AN=29246;NFAM=11514	.
chr15	45284029	45284046	chr17	8975293	8975310	35370	81618.4	-	+	BND	LOW	35370_1	N	]chr17:8975302]N	35370_2	N	N[chr15:45284039[	SVTYPE=BND;POS=45284039;STRANDS=-+:4;CIPOS=-9,8;CIEND=-9,8;CIPOS95=0,0;CIEND95=0,0;MATEID=35370_2;EVENT=35370;SU=4;PE=0;SR=4;ALG=PROD;AF=0.04913;NSAMP=1437;MSQ=32.41;AC=1437;AN=29246;NFAM=1383	SVTYPE=BND;POS=8975302;STRANDS=-+:4;CIPOS=-9,8;CIEND=-9,8;CIPOS95=0,0;CIEND95=0,0;MATEID=35370_1;EVENT=35370;SECONDARY;SU=4;PE=0;SR=4;ALG=PROD;AF=0.04913;NSAMP=1437;MSQ=32.41;AC=1437;AN=29246;NFAM=1383
chr15	45284029	45284046	chr19	33821453	33821470	35732	189524.0	-	-	BND	LOW	35732_1	N	[chr19:33821463[N	35732_2	N	[chr15:45284039[N	SVTYPE=BND;POS=45284039;STRANDS=--:4;CIPOS=-9,8;CIEND=-9,8;CIPOS95=0,0;CIEND95=0,0;MATEID=35732_2;EVENT=35732;SU=4;PE=0;SR=4;ALG=PROD;AF=0.09304;NSAMP=2721;MSQ=39.13;AC=2721;AN=29246;NFAM=2591	SVTYPE=BND;POS=33821463;STRANDS=--:4;CIPOS=-9,8;CIEND=-9,8;CIPOS95=0,0;CIEND95=0,0;MATEID=35732_1;EVENT=35732;SECONDARY;SU=4;PE=0;SR=4;ALG=PROD;AF=0.09304;NSAMP=2721;MSQ=39.13;AC=2721;AN=29246;NFAM=2591
chr15	45284038	45284038	chrY	19055115	19055115	36690	560029.0	-	+	BND	LOW	36690_1	N	]chrY:19055115]N	36690_2	N	N[chr15:45284039[	SVTYPE=BND;POS=45284039;STRANDS=-+:4977;CIPOS=0,0;CIEND=0,0;CIPOS95=0,0;CIEND95=0,0;MATEID=36690_2;EVENT=36690;SU=4977;PE=0;SR=4977;AF=0.1879;NSAMP=5489;MSQ=57.28;AC=5496;AN=29246;NFAM=5118	SVTYPE=BND;POS=19055115;STRANDS=-+:4977;CIPOS=0,0;CIEND=0,0;CIPOS95=0,0;CIEND95=0,0;MATEID=36690_1;EVENT=36690;SECONDARY;SU=4977;PE=0;SR=4977;AF=0.1879;NSAMP=5489;MSQ=57.28;AC=5496;AN=29246;NFAM=5118
chr15	45286889	45286908	chr15	45287498	45287517	214886	489.38	+	-	BND	LOW	214886_1	N	N[chr15:45287509[	214886_2	N	]chr15:45286899]N	SVTYPE=BND;POS=45286899;STRANDS=+-:17;CIPOS=-10,9;CIEND=-10,9;CIPOS95=0,0;CIEND95=0,0;MATEID=214886_2;EVENT=214886;SU=17;PE=10;SR=7;ALG=PROD;AF=6.839e-05;NSAMP=2;MSQ=244.69;RECLASSIFIED;AC=2;AN=29246;NFAM=2	SVTYPE=BND;POS=45287509;STRANDS=+-:17;CIPOS=-10,9;CIEND=-10,9;CIPOS95=0,0;CIEND95=0,0;MATEID=214886_1;EVENT=214886;SECONDARY;SU=17;PE=10;SR=7;ALG=PROD;AF=6.839e-05;NSAMP=2;MSQ=244.69;RECLASSIFIED;AC=2;AN=29246;NFAM=2
chr15	45287095	45287111	chrX	139373204	139373221	36617	12.11	+	+	BND	LOW	36617_1	N	N]chrX:139373213]	36617_2	N	N]chr15:45287102]	SVTYPE=BND;POS=45287102;STRANDS=++:4;IMPRECISE;CIPOS=-7,9;CIEND=-9,8;CIPOS95=0,3;CIEND95=0,0;MATEID=36617_2;EVENT=36617;SU=4;PE=0;SR=4;ALG=PROD;AF=3.419e-05;NSAMP=1;MSQ=12.11;AC=1;AN=29246;NFAM=1	SVTYPE=BND;POS=139373213;STRANDS=++:4;IMPRECISE;CIPOS=-9,8;CIEND=-7,9;CIPOS95=0,0;CIEND95=0,3;MATEID=36617_1;EVENT=36617;SECONDARY;SU=4;PE=0;SR=4;ALG=PROD;AF=3.419e-05;NSAMP=1;MSQ=12.11;AC=1;AN=29246;NFAM=1
chr15	45312227	45312498	chr15	45318851	45319179	480451	79.88	-	+	DUP	PASS	480451	N	<DUP>	.	.	.	SVTYPE=DUP;POS=45312489;SVLEN=6372;END=45318861;STRANDS=-+:9;IMPRECISE;CIPOS=-262,9;CIEND=-10,318;CIPOS95=-52,3;CIEND95=-3,54;SU=9;PE=9;SR=0;ALG=PROD;AF=3.419e-05;NSAMP=1;MSQ=79.51;AC=1;AN=29246;NFAM=1	.
chr15	45344770	45344789	chr15	45345089	45345108	214890	323.2	+	-	MEI	PASS	214890	N	<DEL:ME:SINE|Alu|AluSx1>	.	.	.	SVTYPE=MEI;POS=45344780;SVLEN=-319;END=45345099;STRANDS=+-:18;CIPOS=-10,9;CIEND=-10,9;CIPOS95=0,0;CIEND95=0,0;SU=18;PE=0;SR=18;ALG=PROD;AF=0.0006983;NSAMP=1;MSQ=4.68;AC=1;AN=1432;NFAM=1	.
chr15	45356392	45356396	chr15	45356656	45356660	214891	7848.26	+	-	BND	PASS	214891_1	N	N[chr15:45356659[	214891_2	N	]chr15:45356395]N	SVTYPE=BND;POS=45356395;STRANDS=+-:206;CIPOS=-3,1;CIEND=-2,2;CIPOS95=0,0;CIEND95=0,0;MATEID=214891_2;EVENT=214891;SU=206;PE=16;SR=190;ALG=PROD;AF=0.0007522;NSAMP=22;MSQ=302.08;RECLASSIFIED;AC=22;AN=29246;NFAM=21	SVTYPE=BND;POS=45356659;STRANDS=+-:206;CIPOS=-2,2;CIEND=-3,1;CIPOS95=0,0;CIEND95=0,0;MATEID=214891_1;EVENT=214891;SECONDARY;SU=206;PE=16;SR=190;ALG=PROD;AF=0.0007522;NSAMP=22;MSQ=302.08;RECLASSIFIED;AC=22;AN=29246;NFAM=21
chr15	45417923	45417927	chr15	45417975	45417994	214892	422.72	+	-	BND	PASS	214892_1	N	N[chr15:45417986[	214892_2	N	]chr15:45417926]N	SVTYPE=BND;POS=45417926;STRANDS=+-:14;CIPOS=-3,1;CIEND=-10,9;CIPOS95=0,0;CIEND95=0,0;MATEID=214892_2;EVENT=214892;SU=14;PE=0;SR=14;ALG=PROD;AF=3.419e-05;NSAMP=1;MSQ=422.69;RECLASSIFIED;AC=1;AN=29246;NFAM=1	SVTYPE=BND;POS=45417986;STRANDS=+-:14;CIPOS=-10,9;CIEND=-3,1;CIPOS95=0,0;CIEND95=0,0;MATEID=214892_1;EVENT=214892;SECONDARY;SU=14;PE=0;SR=14;ALG=PROD;AF=3.419e-05;NSAMP=1;MSQ=422.69;RECLASSIFIED;AC=1;AN=29246;NFAM=1
chr15	45418850	45419194	chr15	45424127	45424437	480453	212.36	-	+	DUP	PASS	480453	N	<DUP>	.	.	.	SVTYPE=DUP;POS=45419174;SVLEN=4963;END=45424137;STRANDS=-+:34;IMPRECISE;CIPOS=-324,20;CIEND=-10,300;CIPOS95=-18,18;CIEND95=-10,38;SU=34;PE=34;SR=0;ALG=PROD;AF=0.0001368;NSAMP=4;MSQ=53.01;AC=4;AN=29246;NFAM=4	.
chr15	45419477	45419529	chr15	45420650	45420697	214893	917.2	+	-	DEL	PASS	214893	N	<DEL>	.	.	.	SVTYPE=DEL;POS=45419502;SVLEN=-1173;END=45420675;STRANDS=+-:34;CIPOS=-25,27;CIEND=-25,22;CIPOS95=0,0;CIEND95=0,0;SU=34;PE=23;SR=11;ALG=PROD;AF=6.839e-05;NSAMP=2;MSQ=458.6;AC=2;AN=29246;NFAM=2	.
chr15	45440389	45440619	chr15	45442313	45442593	480454	282.84	-	+	DUP	PASS	480454	N	<DUP>	.	.	.	SVTYPE=DUP;POS=45440582;SVLEN=1778;END=45442360;STRANDS=-+:20;IMPRECISE;CIPOS=-193,37;CIEND=-47,233;CIPOS95=-27,27;CIEND95=-28,28;SU=20;PE=20;SR=0;ALG=PROD;AF=0.0001368;NSAMP=4;MSQ=70.47;AC=4;AN=29246;NFAM=4	.
chr15	45460970	45461867	chr15	45461955	45462556	480455	41700.1	-	+	BND	LOW	480455_1	N	]chr15:45462222]N	480455_2	N	N[chr15:45461839[	SVTYPE=BND;POS=45461839;STRANDS=-+:10;IMPRECISE;CIPOS=-868,29;CIEND=-267,334;CIPOS95=-356,29;CIEND95=-233,233;MATEID=480455_2;EVENT=480455;SU=10;PE=10;SR=0;ALG=SUM;AF=0.05263;NSAMP=1533;MSQ=19.17;RETAINED;RECLASSIFIED;AC=1539;AN=29244;NFAM=1514	SVTYPE=BND;POS=45462222;STRANDS=-+:10;IMPRECISE;CIPOS=-267,334;CIEND=-868,29;CIPOS95=-233,233;CIEND95=-356,29;MATEID=480455_1;EVENT=480455;SECONDARY;SU=10;PE=10;SR=0;ALG=SUM;AF=0.05263;NSAMP=1533;MSQ=19.17;RETAINED;RECLASSIFIED;AC=1539;AN=29244;NFAM=1514
chr15	45461444	45462868	chr15	45462446	45463860	214895	76783.9	+	-	BND	LOW	214895_1	N	N[chr15:45463230[	214895_2	N	]chr15:45462179]N	SVTYPE=BND;POS=45462179;STRANDS=+-:554;IMPRECISE;CIPOS=-735,689;CIEND=-783,631;CIPOS95=-553,553;CIEND95=-405,405;MATEID=214895_2;EVENT=214895;SU=554;PE=554;SR=0;ALG=SUM;AF=0.04236;NSAMP=1238;MSQ=42.45;RETAINED;RECLASSIFIED;AC=1239;AN=29246;NFAM=1204	SVTYPE=BND;POS=45463230;STRANDS=+-:554;IMPRECISE;CIPOS=-783,631;CIEND=-735,689;CIPOS95=-405,405;CIEND95=-553,553;MATEID=214895_1;EVENT=214895;SECONDARY;SU=554;PE=554;SR=0;ALG=SUM;AF=0.04236;NSAMP=1238;MSQ=42.45;RETAINED;RECLASSIFIED;AC=1239;AN=29246;NFAM=1204
chr15	45462171	45462894	chr15	45463572	45464094	480458	182847.0	-	+	BND	LOW	480458_1	N	]chr15:45463664]N	480458_2	N	N[chr15:45462846[	SVTYPE=BND;POS=45462846;STRANDS=-+:13;IMPRECISE;CIPOS=-674,49;CIEND=-92,430;CIPOS95=-572,49;CIEND95=-92,95;MATEID=480458_2;EVENT=480458;SU=13;PE=13;SR=0;ALG=SUM;AF=0.1539;NSAMP=4372;MSQ=29.59;RETAINED;RECLASSIFIED;AC=4500;AN=29246;NFAM=4204	SVTYPE=BND;POS=45463664;STRANDS=-+:13;IMPRECISE;CIPOS=-92,430;CIEND=-674,49;CIPOS95=-92,95;CIEND95=-572,49;MATEID=480458_1;EVENT=480458;SECONDARY;SU=13;PE=13;SR=0;ALG=SUM;AF=0.1539;NSAMP=4372;MSQ=29.59;RETAINED;RECLASSIFIED;AC=4500;AN=29246;NFAM=4204
chr15	45463006	45463065	chr15	45463899	45463958	214900	197174.0	+	-	BND	LOW	214900_1	N	N[chr15:45463930[	214900_2	N	]chr15:45463036]N	SVTYPE=BND;POS=45463036;STRANDS=+-:10;IMPRECISE;CIPOS=-30,29;CIEND=-30,29;CIPOS95=-3,3;CIEND95=-3,3;MATEID=214900_2;EVENT=214900;SU=10;PE=9;SR=1;ALG=PROD;AF=0.137;NSAMP=4007;MSQ=31.72;RECLASSIFIED;AC=4007;AN=29246;NFAM=3881	SVTYPE=BND;POS=45463930;STRANDS=+-:10;IMPRECISE;CIPOS=-30,29;CIEND=-30,29;CIPOS95=-3,3;CIEND95=-3,3;MATEID=214900_1;EVENT=214900;SECONDARY;SU=10;PE=9;SR=1;ALG=PROD;AF=0.137;NSAMP=4007;MSQ=31.72;RECLASSIFIED;AC=4007;AN=29246;NFAM=3881
chr15	45467261	45467280	chr15	45480768	45480772	480460	147.66	-	+	DUP	PASS	480460	N	<DUP>	.	.	.	SVTYPE=DUP;POS=45467271;SVLEN=13500;END=45480771;STRANDS=-+:18;CIPOS=-10,9;CIEND=-3,1;CIPOS95=0,0;CIEND95=0,0;SU=18;PE=3;SR=15;ALG=PROD;AF=3.419e-05;NSAMP=1;MSQ=147.25;AC=1;AN=29246;NFAM=1	.
chr15	45470215	45470473	chr15	45471160	45471445	480461	354.11	-	+	DUP	PASS	480461	N	<DUP>	.	.	.	SVTYPE=DUP;POS=45470444;SVLEN=746;END=45471190;STRANDS=-+:32;IMPRECISE;CIPOS=-229,29;CIEND=-30,255;CIPOS95=-26,26;CIEND95=-30,34;SU=32;PE=32;SR=0;ALG=PROD;AF=3.419e-05;NSAMP=1;MSQ=9.94;AC=1;AN=29246;NFAM=1	.
chr15	45470383	45470400	chr15	45471017	45471031	214902	2811.18	+	-	DEL	PASS	214902	N	<DEL>	.	.	.	SVTYPE=DEL;POS=45470391;SVLEN=-634;END=45471025;STRANDS=+-:130;CIPOS=-8,9;CIEND=-8,6;CIPOS95=0,0;CIEND95=0,0;SU=130;PE=96;SR=34;ALG=PROD;AF=0.0002052;NSAMP=6;MSQ=202.49;AC=6;AN=29244;NFAM=6	.
chr15	45478893	45478952	chr15	45478987	45479046	214903	713.38	+	-	DEL	PASS	214903	N	<DEL>	.	.	.	SVTYPE=DEL;POS=45478923;SVLEN=-94;END=45479017;STRANDS=+-:27;CIPOS=-30,29;CIEND=-30,29;CIPOS95=0,0;CIEND95=0,0;SU=27;PE=0;SR=27;ALG=PROD;AF=6.839e-05;NSAMP=2;MSQ=356.69;AC=2;AN=29246;NFAM=1	.
chr15	45482724	45482729	chr15	45484632	45484651	214904	542.54	+	-	DEL	PASS	214904	N	<DEL>	.	.	.	SVTYPE=DEL;POS=45482727;SVLEN=-1915;END=45484642;STRANDS=+-:23;CIPOS=-3,2;CIEND=-10,9;CIPOS95=0,0;CIEND95=0,0;SU=23;PE=13;SR=10;ALG=PROD;AF=3.419e-05;NSAMP=1;MSQ=542.54;AC=1;AN=29246;NFAM=1	.
chr15	45492735	45492780	chr15	45541871	45541916	480462	752.35	-	+	DUP	PASS	480462	N	<DUP>	.	.	.	SVTYPE=DUP;POS=45492758;SVLEN=49136;END=45541894;STRANDS=-+:64;CIPOS=-23,22;CIEND=-23,22;CIPOS95=0,0;CIEND95=0,0;SU=64;PE=36;SR=28;ALG=PROD;AF=6.839e-05;NSAMP=2;MSQ=191.04;AC=2;AN=29246;NFAM=2	.
chr15	45498616	45499203	chr16	7147010	7147434	35144	13991.3	-	+	BND	LOW	35144_1	N	]chr16:7147040]N	35144_2	N	N[chr15:45499177[	SVTYPE=BND;POS=45499177;STRANDS=-+:12;IMPRECISE;CIPOS=-560,27;CIEND=-30,394;CIPOS95=-154,27;CIEND95=-30,68;MATEID=35144_2;EVENT=35144;SU=12;PE=12;SR=0;ALG=PROD;AF=0.01634;NSAMP=478;MSQ=21.08;AC=478;AN=29246;NFAM=477	SVTYPE=BND;POS=7147040;STRANDS=-+:12;IMPRECISE;CIPOS=-30,394;CIEND=-560,27;CIPOS95=-30,68;CIEND95=-154,27;MATEID=35144_1;EVENT=35144;SECONDARY;SU=12;PE=12;SR=0;ALG=PROD;AF=0.01634;NSAMP=478;MSQ=21.08;AC=478;AN=29246;NFAM=477
chr15	45500747	45500754	chr15	45501247	45501267	563972	14.98	+	+	INV	LOW	563972	N	<INV>	.	.	.	SVTYPE=INV;POS=45500747;SVLEN=510;END=45501257;STRANDS=++:3,--:1;IMPRECISE;CIPOS=0,7;CIEND=-10,10;CIPOS95=0,7;CIEND95=-3,3;SU=4;PE=4;SR=0;ALG=PROD;AF=3.419e-05;NSAMP=1;MSQ=14.92;AC=1;AN=29246;NFAM=1	.
chr15	45500787	45501146	chr15	45501837	45502207	214906	86.85	+	-	DEL	PASS	214906	N	<DEL>	.	.	.	SVTYPE=DEL;POS=45500797;SVLEN=-1401;END=45502198;STRANDS=+-:6;IMPRECISE;CIPOS=-10,349;CIEND=-361,9;CIPOS95=-2,89;CIEND95=-91,2;SU=6;PE=6;SR=0;ALG=PROD;AF=3.419e-05;NSAMP=1;MSQ=86.85;AC=1;AN=29246;NFAM=1	.
chr15	45511667	45511926	chr15	45514365	45514635	214907	6231.09	+	-	BND	PASS	214907_1	N	N[chr15:45514612[	214907_2	N	]chr15:45511705]N	SVTYPE=BND;POS=45511705;STRANDS=+-:295;IMPRECISE;CIPOS=-38,221;CIEND=-246,24;CIPOS95=-5,5;CIEND95=-6,6;MATEID=214907_2;EVENT=214907;SU=295;PE=295;SR=0;ALG=PROD;AF=0.0006155;NSAMP=18;MSQ=272.07;RECLASSIFIED;AC=18;AN=29246;NFAM=18	SVTYPE=BND;POS=45514612;STRANDS=+-:295;IMPRECISE;CIPOS=-246,24;CIEND=-38,221;CIPOS95=-6,6;CIEND95=-5,5;MATEID=214907_1;EVENT=214907;SECONDARY;SU=295;PE=295;SR=0;ALG=PROD;AF=0.0006155;NSAMP=18;MSQ=272.07;RECLASSIFIED;AC=18;AN=29246;NFAM=18
chr15	45513909	45514092	chr15	45514457	45514544	563973	18.1	-	-	BND	LOW	563973_1	N	[chr15:45514516[N	563973_2	N	[chr15:45514064[N	SVTYPE=BND;POS=45514064;STRANDS=--:9;IMPRECISE;CIPOS=-154,29;CIEND=-58,29;CIPOS95=-30,29;CIEND95=-27,27;MATEID=563973_2;EVENT=563973;SU=9;PE=9;SR=0;ALG=PROD;AF=3.419e-05;NSAMP=1;MSQ=17.85;AC=1;AN=29246;NFAM=1	SVTYPE=BND;POS=45514516;STRANDS=--:9;IMPRECISE;CIPOS=-58,29;CIEND=-154,29;CIPOS95=-27,27;CIEND95=-30,29;MATEID=563973_1;EVENT=563973;SECONDARY;SU=9;PE=9;SR=0;ALG=PROD;AF=3.419e-05;NSAMP=1;MSQ=17.85;AC=1;AN=29246;NFAM=1
chr15	45516772	45516874	chr15	45517567	45517825	214908	4706.83	+	-	BND	PASS	214908_1	N	N[chr15:45517811[	214908_2	N	]chr15:45516782]N	SVTYPE=BND;POS=45516782;STRANDS=+-:209;IMPRECISE;CIPOS=-10,92;CIEND=-243,15;CIPOS95=-6,6;CIEND95=-6,6;MATEID=214908_2;EVENT=214908;SU=209;PE=209;SR=0;ALG=PROD;AF=0.0002393;NSAMP=7;MSQ=285.44;RETAINED;RECLASSIFIED;AC=7;AN=29246;NFAM=7	SVTYPE=BND;POS=45517811;STRANDS=+-:209;IMPRECISE;CIPOS=-243,15;CIEND=-10,92;CIPOS95=-6,6;CIEND95=-6,6;MATEID=214908_1;EVENT=214908;SECONDARY;SU=209;PE=209;SR=0;ALG=PROD;AF=0.0002393;NSAMP=7;MSQ=285.44;RETAINED;RECLASSIFIED;AC=7;AN=29246;NFAM=7
chr15	45533680	45533918	chr15	45534318	45534651	563975	236.64	+	+	BND	LOW	563975_1	N	N]chr15:45534328]	563975_2	N	N]chr15:45533690]	SVTYPE=BND;POS=45533690;STRANDS=++:13;IMPRECISE;CIPOS=-10,228;CIEND=-10,323;CIPOS95=-3,44;CIEND95=-1,60;MATEID=563975_2;EVENT=563975;SU=13;PE=13;SR=0;ALG=PROD;AF=3.419e-05;NSAMP=1;MSQ=236.64;AC=1;AN=29246;NFAM=1	SVTYPE=BND;POS=45534328;STRANDS=++:13;IMPRECISE;CIPOS=-10,323;CIEND=-10,228;CIPOS95=-1,60;CIEND95=-3,44;MATEID=563975_1;EVENT=563975;SECONDARY;SU=13;PE=13;SR=0;ALG=PROD;AF=3.419e-05;NSAMP=1;MSQ=236.64;AC=1;AN=29246;NFAM=1
chr15	45533916	45533921	chr15	45552858	45552877	563976	503.59	-	-	BND	PASS	563976_1	N	[chr15:45552869[N	563976_2	N	[chr15:45533921[N	SVTYPE=BND;POS=45533921;STRANDS=--:24;CIPOS=-4,1;CIEND=-10,9;CIPOS95=0,0;CIEND95=0,0;MATEID=563976_2;EVENT=563976;SU=24;PE=16;SR=8;ALG=PROD;AF=3.419e-05;NSAMP=1;MSQ=503.59;AC=1;AN=29246;NFAM=1	SVTYPE=BND;POS=45552869;STRANDS=--:24;CIPOS=-10,9;CIEND=-4,1;CIPOS95=0,0;CIEND95=0,0;MATEID=563976_1;EVENT=563976;SECONDARY;SU=24;PE=16;SR=8;ALG=PROD;AF=3.419e-05;NSAMP=1;MSQ=503.59;AC=1;AN=29246;NFAM=1
chr15	45553862	45554308	chrX	76510592	76511289	36470	14.55	+	+	BND	LOW	36470_1	N	N]chrX:76510602]	36470_2	N	N]chr15:45553872]	SVTYPE=BND;POS=45553872;STRANDS=++:10;IMPRECISE;CIPOS=-10,436;CIEND=-10,687;CIPOS95=-1,104;CIEND95=0,177;MATEID=36470_2;EVENT=36470;SU=10;PE=10;SR=0;ALG=PROD;AF=3.419e-05;NSAMP=1;MSQ=14.55;AC=1;AN=29246;NFAM=1	SVTYPE=BND;POS=76510602;STRANDS=++:10;IMPRECISE;CIPOS=-10,687;CIEND=-10,436;CIPOS95=0,177;CIEND95=-1,104;MATEID=36470_1;EVENT=36470;SECONDARY;SU=10;PE=10;SR=0;ALG=PROD;AF=3.419e-05;NSAMP=1;MSQ=14.55;AC=1;AN=29246;NFAM=1
chr15	45556413	45556465	chr15	45556737	45556787	214910	715.38	+	-	BND	LOW	214910_1	N	N[chr15:45556764[	214910_2	N	]chr15:45556440]N	SVTYPE=BND;POS=45556440;STRANDS=+-:20;CIPOS=-27,25;CIEND=-26,24;CIPOS95=0,0;CIEND95=0,0;MATEID=214910_2;EVENT=214910;SU=20;PE=5;SR=15;ALG=PROD;AF=0.0002735;NSAMP=8;MSQ=85.42;RECLASSIFIED;AC=8;AN=29246;NFAM=8	SVTYPE=BND;POS=45556764;STRANDS=+-:20;CIPOS=-26,24;CIEND=-27,25;CIPOS95=0,0;CIEND95=0,0;MATEID=214910_1;EVENT=214910;SECONDARY;SU=20;PE=5;SR=15;ALG=PROD;AF=0.0002735;NSAMP=8;MSQ=85.42;RECLASSIFIED;AC=8;AN=29246;NFAM=8
chr15	45559176	45559187	chr15	45559532	45559542	214911	289.67	+	-	BND	LOW	214911_1	N	N[chr15:45559543[	214911_2	N	]chr15:45559182]N	SVTYPE=BND;POS=45559182;STRANDS=+-:6;CIPOS=-6,5;CIEND=-10,0;CIPOS95=0,0;CIEND95=0,0;MATEID=214911_2;EVENT=214911;SU=6;PE=0;SR=6;ALG=PROD;AF=0.0003419;NSAMP=10;MSQ=17.45;RECLASSIFIED;AC=10;AN=29246;NFAM=10	SVTYPE=BND;POS=45559543;STRANDS=+-:6;CIPOS=-10,0;CIEND=-6,5;CIPOS95=0,0;CIEND95=0,0;MATEID=214911_1;EVENT=214911;SECONDARY;SU=6;PE=0;SR=6;ALG=PROD;AF=0.0003419;NSAMP=10;MSQ=17.45;RECLASSIFIED;AC=10;AN=29246;NFAM=10
chr15	45576593	45576612	chr15	45577612	45577631	214912	480.3	+	-	BND	LOW	214912_1	N	N[chr15:45577623[	214912_2	N	]chr15:45576603]N	SVTYPE=BND;POS=45576603;STRANDS=+-:16;CIPOS=-10,9;CIEND=-10,9;CIPOS95=0,0;CIEND95=0,0;MATEID=214912_2;EVENT=214912;SU=16;PE=10;SR=6;ALG=PROD;AF=0.0001026;NSAMP=3;MSQ=157.76;RECLASSIFIED;AC=3;AN=29246;NFAM=3	SVTYPE=BND;POS=45577623;STRANDS=+-:16;CIPOS=-10,9;CIEND=-10,9;CIPOS95=0,0;CIEND95=0,0;MATEID=214912_1;EVENT=214912;SECONDARY;SU=16;PE=10;SR=6;ALG=PROD;AF=0.0001026;NSAMP=3;MSQ=157.76;RECLASSIFIED;AC=3;AN=29246;NFAM=3
chr15	45581303	45581312	chr15	45581549	45581558	214913	6104.42	+	-	BND	PASS	214913_1	N	N[chr15:45581555[	214913_2	N	]chr15:45581308]N	SVTYPE=BND;POS=45581308;STRANDS=+-:95;CIPOS=-5,4;CIEND=-5,4;CIPOS95=0,0;CIEND95=0,0;MATEID=214913_2;EVENT=214913;SU=95;PE=3;SR=92;ALG=PROD;AF=0.000718;NSAMP=21;MSQ=266.36;RECLASSIFIED;AC=21;AN=29246;NFAM=19	SVTYPE=BND;POS=45581555;STRANDS=+-:95;CIPOS=-5,4;CIEND=-5,4;CIPOS95=0,0;CIEND95=0,0;MATEID=214913_1;EVENT=214913;SECONDARY;SU=95;PE=3;SR=92;ALG=PROD;AF=0.000718;NSAMP=21;MSQ=266.36;RECLASSIFIED;AC=21;AN=29246;NFAM=19
chr15	45600824	45600829	chr15	45600933	45600938	214914	250.81	+	-	DEL	PASS	214914	N	<DEL>	.	.	.	SVTYPE=DEL;POS=45600827;SVLEN=-109;END=45600936;STRANDS=+-:11;CIPOS=-3,2;CIEND=-3,2;CIPOS95=0,0;CIEND95=0,0;SU=11;PE=0;SR=11;ALG=PROD;AF=3.419e-05;NSAMP=1;MSQ=248.66;AC=1;AN=29246;NFAM=1	.
chr15	45610154	45610171	chr15	45610365	45610382	214915	550.92	+	-	BND	LOW	214915_1	N	N[chr15:45610375[	214915_2	N	]chr15:45610163]N	SVTYPE=BND;POS=45610163;STRANDS=+-:4;CIPOS=-9,8;CIEND=-9,8;CIPOS95=0,0;CIEND95=0,0;MATEID=214915_2;EVENT=214915;SU=4;PE=0;SR=4;ALG=PROD;AF=0.0005471;NSAMP=16;MSQ=17.06;RECLASSIFIED;AC=16;AN=29246;NFAM=16	SVTYPE=BND;POS=45610375;STRANDS=+-:4;CIPOS=-9,8;CIEND=-9,8;CIPOS95=0,0;CIEND95=0,0;MATEID=214915_1;EVENT=214915;SECONDARY;SU=4;PE=0;SR=4;ALG=PROD;AF=0.0005471;NSAMP=16;MSQ=17.06;RECLASSIFIED;AC=16;AN=29246;NFAM=16
chr15	45610883	45610902	chr15	45615930	45615945	214916	2412.57	+	-	DEL	PASS	214916	N	<DEL>	.	.	.	SVTYPE=DEL;POS=45610893;SVLEN=-5047;END=45615940;STRANDS=+-:81;CIPOS=-10,9;CIEND=-10,5;CIPOS95=0,0;CIEND95=0,0;SU=81;PE=71;SR=10;ALG=PROD;AF=0.000171;NSAMP=5;MSQ=405.2;AC=5;AN=29246;NFAM=5	.
chr15	45613999	45614008	chr15	45617334	45617351	214917	377.66	+	-	DEL	PASS	214917	N	<DEL>	.	.	.	SVTYPE=DEL;POS=45614004;SVLEN=-3338;END=45617342;STRANDS=+-:17;CIPOS=-5,4;CIEND=-8,9;CIPOS95=0,0;CIEND95=0,0;SU=17;PE=10;SR=7;ALG=PROD;AF=3.419e-05;NSAMP=1;MSQ=377.66;AC=1;AN=29246;NFAM=1	.
chr15	45617723	45618164	chr15	45618548	45618796	563977	316.99	-	-	BND	LOW	563977_1	N	[chr15:45618788[N	563977_2	N	[chr15:45618156[N	SVTYPE=BND;POS=45618156;STRANDS=--:8;IMPRECISE;CIPOS=-432,9;CIEND=-239,9;CIPOS95=-68,2;CIEND95=-59,3;MATEID=563977_2;EVENT=563977;SU=8;PE=8;SR=0;ALG=PROD;AF=0.0005129;NSAMP=15;MSQ=11.64;AC=15;AN=29246;NFAM=15	SVTYPE=BND;POS=45618788;STRANDS=--:8;IMPRECISE;CIPOS=-239,9;CIEND=-432,9;CIPOS95=-59,3;CIEND95=-68,2;MATEID=563977_1;EVENT=563977;SECONDARY;SU=8;PE=8;SR=0;ALG=PROD;AF=0.0005129;NSAMP=15;MSQ=11.64;AC=15;AN=29246;NFAM=15
chr15	45649276	45649494	chr15	45655754	45656101	480463	99.64	-	+	DUP	PASS	480463	N	<DUP>	.	.	.	SVTYPE=DUP;POS=45649485;SVLEN=6279;END=45655764;STRANDS=-+:12;IMPRECISE;CIPOS=-209,9;CIEND=-10,337;CIPOS95=-43,3;CIEND95=-2,64;SU=12;PE=12;SR=0;ALG=PROD;AF=3.419e-05;NSAMP=1;MSQ=98.77;AC=1;AN=29246;NFAM=1	.
chr15	45652559	45652613	chr15	45656850	45656904	214920	1255.74	+	-	DEL	PASS	214920	N	<DEL>	.	.	.	SVTYPE=DEL;POS=45652584;SVLEN=-4296;END=45656880;STRANDS=+-:43;CIPOS=-25,29;CIEND=-30,24;CIPOS95=0,0;CIEND95=0,0;SU=43;PE=34;SR=9;ALG=PROD;AF=6.839e-05;NSAMP=2;MSQ=627.86;AC=2;AN=29246;NFAM=1	.
chr15	45655874	45656295	chr15	45656590	45657003	214921	589.14	+	-	DEL	PASS	214921	N	<DEL>	.	.	.	SVTYPE=DEL;POS=45655904;SVLEN=-1070;END=45656974;STRANDS=+-:18;IMPRECISE;CIPOS=-30,391;CIEND=-384,29;CIPOS95=-30,43;CIEND95=-40,29;SU=18;PE=18;SR=0;ALG=PROD;AF=0.0001368;NSAMP=4;MSQ=94.29;AC=4;AN=29246;NFAM=4	.
chr15	45656555	45656596	chr15	45657036	45657064	214922	6575.06	+	-	BND	LOW	214922_1	N	N[chr15:45657060[	214922_2	N	]chr15:45656576]N	SVTYPE=BND;POS=45656576;STRANDS=+-:26;IMPRECISE;CIPOS=-21,20;CIEND=-23,5;CIPOS95=0,0;CIEND95=-1,1;MATEID=214922_2;EVENT=214922;SU=26;PE=23;SR=3;ALG=PROD;AF=0.001163;NSAMP=33;MSQ=168.81;RECLASSIFIED;AC=34;AN=29246;NFAM=33	SVTYPE=BND;POS=45657060;STRANDS=+-:26;IMPRECISE;CIPOS=-23,5;CIEND=-21,20;CIPOS95=-1,1;CIEND95=0,0;MATEID=214922_1;EVENT=214922;SECONDARY;SU=26;PE=23;SR=3;ALG=PROD;AF=0.001163;NSAMP=33;MSQ=168.81;RECLASSIFIED;AC=34;AN=29246;NFAM=33
chr15	45666721	45666778	chr15	45667100	45667157	214925	12081.2	+	-	BND	LOW	214925_1	N	N[chr15:45667130[	214925_2	N	]chr15:45666750]N	SVTYPE=BND;POS=45666750;STRANDS=+-:8;CIPOS=-29,28;CIEND=-29,28;CIPOS95=0,0;CIEND95=0,0;MATEID=214925_2;EVENT=214925;SU=8;PE=0;SR=8;ALG=PROD;AF=0.01251;NSAMP=366;MSQ=15.26;RECLASSIFIED;AC=366;AN=29246;NFAM=363	SVTYPE=BND;POS=45667130;STRANDS=+-:8;CIPOS=-29,28;CIEND=-29,28;CIPOS95=0,0;CIEND95=0,0;MATEID=214925_1;EVENT=214925;SECONDARY;SU=8;PE=0;SR=8;ALG=PROD;AF=0.01251;NSAMP=366;MSQ=15.26;RECLASSIFIED;AC=366;AN=29246;NFAM=363
chr15	45666729	45666746	chr15	45666877	45666894	214923	13202.1	+	-	BND	LOW	214923_1	N	N[chr15:45666887[	214923_2	N	]chr15:45666738]N	SVTYPE=BND;POS=45666738;STRANDS=+-:4;CIPOS=-9,8;CIEND=-9,8;CIPOS95=0,0;CIEND95=0,0;MATEID=214923_2;EVENT=214923;SU=4;PE=0;SR=4;ALG=PROD;AF=0.01723;NSAMP=504;MSQ=14.56;RETAINED;RECLASSIFIED;AC=504;AN=29246;NFAM=501	SVTYPE=BND;POS=45666887;STRANDS=+-:4;CIPOS=-9,8;CIEND=-9,8;CIPOS95=0,0;CIEND95=0,0;MATEID=214923_1;EVENT=214923;SECONDARY;SU=4;PE=0;SR=4;ALG=PROD;AF=0.01723;NSAMP=504;MSQ=14.56;RETAINED;RECLASSIFIED;AC=504;AN=29246;NFAM=501
chr15	45667852	45667871	chr15	45749353	45749372	480464	236.74	-	+	DUP	PASS	480464	N	<DUP>	.	.	.	SVTYPE=DUP;POS=45667862;SVLEN=81501;END=45749363;STRANDS=-+:24;CIPOS=-10,9;CIEND=-10,9;CIPOS95=0,0;CIEND95=0,0;SU=24;PE=14;SR=10;ALG=PROD;AF=3.419e-05;NSAMP=1;MSQ=236.45;AC=1;AN=29246;NFAM=1	.
chr15	45684182	45684392	chr15	45686018	45686416	214926	407.28	+	-	DEL	PASS	214926	N	<DEL>	.	.	.	SVTYPE=DEL;POS=45684212;SVLEN=-2175;END=45686387;STRANDS=+-:23;IMPRECISE;CIPOS=-30,180;CIEND=-369,29;CIPOS95=-25,25;CIEND95=-63,29;SU=23;PE=23;SR=0;ALG=PROD;AF=3.419e-05;NSAMP=1;MSQ=284.74;AC=1;AN=29246;NFAM=1	.
chr15	45693080	45693494	chr15	45698114	45698503	214929	266.64	+	-	DEL	PASS	214929	N	<DEL>	.	.	.	SVTYPE=DEL;POS=45693087;SVLEN=-5411;END=45698498;STRANDS=+-:8;IMPRECISE;CIPOS=-7,407;CIEND=-384,5;CIPOS95=0,143;CIEND95=-127,0;SU=8;PE=8;SR=0;ALG=PROD;AF=3.419e-05;NSAMP=1;MSQ=266.64;AC=1;AN=29246;NFAM=1	.
chr15	45704964	45704980	chr15	45705145	45705152	214930	13597.8	+	-	BND	LOW	214930_1	N	N[chr15:45705146[	214930_2	N	]chr15:45704971]N	SVTYPE=BND;POS=45704971;STRANDS=+-:4;IMPRECISE;CIPOS=-7,9;CIEND=0,7;CIPOS95=0,3;CIEND95=0,7;MATEID=214930_2;EVENT=214930;SU=4;PE=0;SR=4;ALG=PROD;AF=0.0142;NSAMP=413;MSQ=16.32;RECLASSIFIED;AC=415;AN=29222;NFAM=411	SVTYPE=BND;POS=45705146;STRANDS=+-:4;IMPRECISE;CIPOS=0,7;CIEND=-7,9;CIPOS95=0,7;CIEND95=0,3;MATEID=214930_1;EVENT=214930;SECONDARY;SU=4;PE=0;SR=4;ALG=PROD;AF=0.0142;NSAMP=413;MSQ=16.32;RECLASSIFIED;AC=415;AN=29222;NFAM=411
chr15	45706800	45706859	chr15	45706926	45706985	214931	951.17	+	-	DEL	PASS	214931	N	<DEL>	.	.	.	SVTYPE=DEL;POS=45706830;SVLEN=-126;END=45706956;STRANDS=+-:37;CIPOS=-30,29;CIEND=-30,29;CIPOS95=0,0;CIEND95=0,0;SU=37;PE=0;SR=37;ALG=PROD;AF=6.839e-05;NSAMP=2;MSQ=9.36;AC=2;AN=29246;NFAM=2	.
chr15	45713046	45713063	chr15	45713324	45713341	214933	3474.24	+	-	BND	LOW	214933_1	N	N[chr15:45713334[	214933_2	N	]chr15:45713054]N	SVTYPE=BND;POS=45713054;STRANDS=+-:4;IMPRECISE;CIPOS=-8,9;CIEND=-9,8;CIPOS95=0,1;CIEND95=0,0;MATEID=214933_2;EVENT=214933;SU=4;PE=0;SR=4;ALG=PROD;AF=0.003248;NSAMP=95;MSQ=16.75;RETAINED;RECLASSIFIED;AC=95;AN=29246;NFAM=95	SVTYPE=BND;POS=45713334;STRANDS=+-:4;IMPRECISE;CIPOS=-9,8;CIEND=-8,9;CIPOS95=0,0;CIEND95=0,1;MATEID=214933_1;EVENT=214933;SECONDARY;SU=4;PE=0;SR=4;ALG=PROD;AF=0.003248;NSAMP=95;MSQ=16.75;RETAINED;RECLASSIFIED;AC=95;AN=29246;NFAM=95
chr15	45724380	45724425	chr15	45726216	45726275	214934	1624.44	+	-	DEL	PASS	214934	N	<DEL>	.	.	.	SVTYPE=DEL;POS=45724403;SVLEN=-1843;END=45726246;STRANDS=+-:69;CIPOS=-23,22;CIEND=-30,29;CIPOS95=0,0;CIEND95=0,0;SU=69;PE=45;SR=24;ALG=PROD;AF=6.839e-05;NSAMP=2;MSQ=520;AC=2;AN=29246;NFAM=2	.
chr15	45725591	45725596	chr15	45727055	45727059	214935	608.48	+	-	DEL	PASS	214935	N	<DEL>	.	.	.	SVTYPE=DEL;POS=45725594;SVLEN=-1464;END=45727058;STRANDS=+-:24;CIPOS=-3,2;CIEND=-3,1;CIPOS95=0,0;CIEND95=0,0;SU=24;PE=13;SR=11;ALG=PROD;AF=3.419e-05;NSAMP=1;MSQ=608.48;AC=1;AN=29246;NFAM=1	.
chr15	45730381	45730385	chr15	45739156	45739174	214937	698.34	+	-	DEL	PASS	214937	N	<DEL>	.	.	.	SVTYPE=DEL;POS=45730384;SVLEN=-8782;END=45739166;STRANDS=+-:30;CIPOS=-3,1;CIEND=-10,8;CIPOS95=0,0;CIEND95=0,0;SU=30;PE=17;SR=13;ALG=PROD;AF=3.419e-05;NSAMP=1;MSQ=698.34;AC=1;AN=29246;NFAM=1	.
chr15	45752850	45753196	chrX	102776584	102777117	36521	552.26	+	-	BND	LOW	36521_1	N	N[chrX:102777091[	36521_2	N	]chr15:45752880]N	SVTYPE=BND;POS=45752880;STRANDS=+-:16;IMPRECISE;CIPOS=-30,316;CIEND=-506,27;CIPOS95=-30,44;CIEND95=-85,27;MATEID=36521_2;EVENT=36521;SU=16;PE=16;SR=0;ALG=PROD;AF=0.0006839;NSAMP=20;MSQ=25.22;AC=20;AN=29246;NFAM=20	SVTYPE=BND;POS=102777091;STRANDS=+-:16;IMPRECISE;CIPOS=-506,27;CIEND=-30,316;CIPOS95=-85,27;CIEND95=-30,44;MATEID=36521_1;EVENT=36521;SECONDARY;SU=16;PE=16;SR=0;ALG=PROD;AF=0.0006839;NSAMP=20;MSQ=25.22;AC=20;AN=29246;NFAM=20
chr15	45761368	45761371	chr15	45762178	45762181	563978	5520.55	-	-	BND	PASS	563978_1	N	[chr15:45762181[N	563978_2	N	[chr15:45761371[N	SVTYPE=BND;POS=45761371;STRANDS=--:328;CIPOS=-2,1;CIEND=-2,1;CIPOS95=0,0;CIEND95=0,0;MATEID=563978_2;EVENT=563978;SU=328;PE=181;SR=147;ALG=PROD;AF=0.0002052;NSAMP=6;MSQ=447.86;AC=6;AN=29246;NFAM=6	SVTYPE=BND;POS=45762181;STRANDS=--:328;CIPOS=-2,1;CIEND=-2,1;CIPOS95=0,0;CIEND95=0,0;MATEID=563978_1;EVENT=563978;SECONDARY;SU=328;PE=181;SR=147;ALG=PROD;AF=0.0002052;NSAMP=6;MSQ=447.86;AC=6;AN=29246;NFAM=6
chr15	45761646	45761649	chr15	45762174	45762191	563979	4686.94	+	+	BND	PASS	563979_1	N	N]chr15:45762182]	563979_2	N	N]chr15:45761648]	SVTYPE=BND;POS=45761648;STRANDS=++:296;CIPOS=-2,1;CIEND=-8,9;CIPOS95=0,0;CIEND95=0,0;MATEID=563979_2;EVENT=563979;SU=296;PE=178;SR=118;ALG=PROD;AF=0.0002052;NSAMP=6;MSQ=296.93;AC=6;AN=29246;NFAM=6	SVTYPE=BND;POS=45762182;STRANDS=++:296;CIPOS=-8,9;CIEND=-2,1;CIPOS95=0,0;CIEND95=0,0;MATEID=563979_1;EVENT=563979;SECONDARY;SU=296;PE=178;SR=118;ALG=PROD;AF=0.0002052;NSAMP=6;MSQ=296.93;AC=6;AN=29246;NFAM=6
chr15	45775782	45775782	chr15	45776116	45776116	214938	2.35598e+07	+	-	MEI	PASS	214938	N	<DEL:ME:SINE|Alu|AluYb8>	.	.	.	SVTYPE=MEI;POS=45775782;SVLEN=-334;END=45776116;STRANDS=+-:466201;CIPOS=0,0;CIEND=0,0;CIPOS95=0,0;CIEND95=0,0;SU=466201;PE=86113;SR=380088;AF=0.783;NSAMP=13988;MSQ=1014.55;MEDGQR=4.53;Q10GQR=1.26;AC=22900;AN=29246;NFAM=12916	.
chr15	45777454	45777463	chr15	45786250	45786269	214939	260.69	+	-	DEL	PASS	214939	N	<DEL>	.	.	.	SVTYPE=DEL;POS=45777459;SVLEN=-8801;END=45786260;STRANDS=+-:14;CIPOS=-5,4;CIEND=-10,9;CIPOS95=0,0;CIEND95=0,0;SU=14;PE=7;SR=7;ALG=PROD;AF=3.419e-05;NSAMP=1;MSQ=260.69;AC=1;AN=29246;NFAM=1	.
chr15	45791222	45791229	chr15	45794726	45794733	214940	503.59	+	-	DEL	PASS	214940	N	<DEL>	.	.	.	SVTYPE=DEL;POS=45791226;SVLEN=-3505;END=45794731;STRANDS=+-:21;CIPOS=-4,3;CIEND=-5,2;CIPOS95=0,0;CIEND95=0,0;SU=21;PE=13;SR=8;ALG=PROD;AF=3.419e-05;NSAMP=1;MSQ=503.59;AC=1;AN=29246;NFAM=1	.
chr15	45793883	45793978	chr15	45794368	45794378	563980	32.81	+	+	INV	LOW	563980	N	<INV>	.	.	.	SVTYPE=INV;POS=45793942;SVLEN=426;END=45794368;STRANDS=++:2,--:2;IMPRECISE;CIPOS=-59,36;CIEND=0,10;CIPOS95=-46,36;CIEND95=0,3;SU=4;PE=4;SR=0;ALG=PROD;AF=3.419e-05;NSAMP=1;MSQ=32.81;AC=1;AN=29246;NFAM=1	.
chr15	45808203	45808203	chr15	45808283	45808283	214941	426790.0	+	-	DEL	PASS	214941	N	<DEL>	.	.	.	SVTYPE=DEL;POS=45808203;SVLEN=-80;END=45808283;STRANDS=+-:15347;CIPOS=0,0;CIEND=0,0;CIPOS95=0,0;CIEND95=0,0;SU=15347;PE=133;SR=15214;ALG=PROD;AF=0.04948;NSAMP=1365;MSQ=257.84;MEDGQR=4.35;Q10GQR=4.1;AC=1447;AN=29246;NFAM=1319	.
chr15	45810151	45810151	chr15	45818462	45818462	214942	53591.6	+	-	DEL	PASS	214942	N	<DEL>	.	.	.	SVTYPE=DEL;POS=45810151;SVLEN=-8311;END=45818462;STRANDS=+-:2168;CIPOS=0,0;CIEND=0,0;CIPOS95=0,0;CIEND95=0,0;SU=2168;PE=1299;SR=869;ALG=PROD;AF=0.001504;NSAMP=44;MSQ=505.6;AC=44;AN=29246;NFAM=39	.
chr15	45836346	45836351	chr15	45837415	45837421	214944	425.44	+	-	DEL	PASS	214944	N	<DEL>	.	.	.	SVTYPE=DEL;POS=45836349;SVLEN=-1070;END=45837419;STRANDS=+-:17;CIPOS=-3,2;CIEND=-4,2;CIPOS95=0,0;CIEND95=0,0;SU=17;PE=8;SR=9;ALG=PROD;AF=3.419e-05;NSAMP=1;MSQ=425.44;AC=1;AN=29246;NFAM=1	.
chr15	45838906	45839014	chr15	45839461	45839500	563981	4.81	+	+	INV	LOW	563981	N	<INV>	.	.	.	SVTYPE=INV;POS=45838928;SVLEN=543;END=45839471;STRANDS=++:3,--:1;IMPRECISE;CIPOS=-22,86;CIEND=-10,29;CIPOS95=-12,73;CIEND95=-1,20;SU=4;PE=4;SR=0;ALG=PROD;AF=3.419e-05;NSAMP=1;MSQ=4.64;AC=1;AN=29246;NFAM=1	.
chr15	45843437	45843454	chr19	32128333	32128350	35719	1195.76	-	+	BND	LOW	35719_1	N	]chr19:32128342]N	35719_2	N	N[chr15:45843447[	SVTYPE=BND;POS=45843447;STRANDS=-+:20;CIPOS=-9,8;CIEND=-9,8;CIPOS95=0,0;CIEND95=0,0;MATEID=35719_2;EVENT=35719;SU=20;PE=0;SR=20;ALG=PROD;AF=0.00106;NSAMP=31;MSQ=22.07;AC=31;AN=29246;NFAM=30	SVTYPE=BND;POS=32128342;STRANDS=-+:20;CIPOS=-9,8;CIEND=-9,8;CIPOS95=0,0;CIEND95=0,0;MATEID=35719_1;EVENT=35719;SECONDARY;SU=20;PE=0;SR=20;ALG=PROD;AF=0.00106;NSAMP=31;MSQ=22.07;AC=31;AN=29246;NFAM=30
chr15	45860218	45860271	chr15	45861665	45861702	480466	30326.8	-	+	DUP	PASS	480466	N	<DUP>	.	.	.	SVTYPE=DUP;POS=45860262;SVLEN=1409;END=45861671;STRANDS=-+:3171;IMPRECISE;CIPOS=-44,9;CIEND=-6,31;CIPOS95=-1,1;CIEND95=0,0;SU=3171;PE=3171;SR=0;ALG=PROD;AF=0.004924;NSAMP=144;MSQ=108.9;AC=144;AN=29246;NFAM=139	.
chr15	45874617	45874636	chr15	45882840	45882859	480467	728.82	-	+	BND	LOW	480467_1	N	]chr15:45882850]N	480467_2	N	N[chr15:45874628[	SVTYPE=BND;POS=45874628;STRANDS=-+:60;CIPOS=-10,9;CIEND=-10,9;CIPOS95=0,0;CIEND95=0,0;MATEID=480467_2;EVENT=480467;SU=60;PE=39;SR=21;ALG=PROD;AF=0.0001026;NSAMP=3;MSQ=137.08;RECLASSIFIED;AC=3;AN=29246;NFAM=3	SVTYPE=BND;POS=45882850;STRANDS=-+:60;CIPOS=-10,9;CIEND=-10,9;CIPOS95=0,0;CIEND95=0,0;MATEID=480467_1;EVENT=480467;SECONDARY;SU=60;PE=39;SR=21;ALG=PROD;AF=0.0001026;NSAMP=3;MSQ=137.08;RECLASSIFIED;AC=3;AN=29246;NFAM=3
chr15	45874694	45874713	chr15	45882866	45882883	214946	875.7	+	-	BND	LOW	214946_1	N	N[chr15:45882876[	214946_2	N	]chr15:45874704]N	SVTYPE=BND;POS=45874704;STRANDS=+-:43;CIPOS=-10,9;CIEND=-9,8;CIPOS95=0,0;CIEND95=0,0;MATEID=214946_2;EVENT=214946;SU=43;PE=22;SR=21;ALG=PROD;AF=0.0001026;NSAMP=3;MSQ=194.28;RECLASSIFIED;AC=3;AN=29246;NFAM=3	SVTYPE=BND;POS=45882876;STRANDS=+-:43;CIPOS=-9,8;CIEND=-10,9;CIPOS95=0,0;CIEND95=0,0;MATEID=214946_1;EVENT=214946;SECONDARY;SU=43;PE=22;SR=21;ALG=PROD;AF=0.0001026;NSAMP=3;MSQ=194.28;RECLASSIFIED;AC=3;AN=29246;NFAM=3
chr15	45887673	45887690	chr15	45887939	45887956	214947	911.23	+	-	BND	LOW	214947_1	N	N[chr15:45887949[	214947_2	N	]chr15:45887682]N	SVTYPE=BND;POS=45887682;STRANDS=+-:4;CIPOS=-9,8;CIEND=-9,8;CIPOS95=0,0;CIEND95=0,0;MATEID=214947_2;EVENT=214947;SU=4;PE=0;SR=4;ALG=PROD;AF=0.0004445;NSAMP=13;MSQ=23.38;RECLASSIFIED;AC=13;AN=29246;NFAM=13	SVTYPE=BND;POS=45887949;STRANDS=+-:4;CIPOS=-9,8;CIEND=-9,8;CIPOS95=0,0;CIEND95=0,0;MATEID=214947_1;EVENT=214947;SECONDARY;SU=4;PE=0;SR=4;ALG=PROD;AF=0.0004445;NSAMP=13;MSQ=23.38;RECLASSIFIED;AC=13;AN=29246;NFAM=13
chr15	45896143	45896200	chr15	45896203	45896260	214948	314.61	+	-	BND	LOW	214948_1	N	N[chr15:45896233[	214948_2	N	]chr15:45896172]N	SVTYPE=BND;POS=45896172;STRANDS=+-:14;CIPOS=-29,28;CIEND=-29,28;CIPOS95=0,0;CIEND95=0,0;MATEID=214948_2;EVENT=214948;SU=14;PE=0;SR=14;ALG=PROD;AF=6.839e-05;NSAMP=2;MSQ=157.3;RECLASSIFIED;AC=2;AN=29246;NFAM=2	SVTYPE=BND;POS=45896233;STRANDS=+-:14;CIPOS=-29,28;CIEND=-29,28;CIPOS95=0,0;CIEND95=0,0;MATEID=214948_1;EVENT=214948;SECONDARY;SU=14;PE=0;SR=14;ALG=PROD;AF=6.839e-05;NSAMP=2;MSQ=157.3;RECLASSIFIED;AC=2;AN=29246;NFAM=2
chr15	45909289	45909306	chr15	45911893	45911896	214950	776.24	+	-	DEL	PASS	214950	N	<DEL>	.	.	.	SVTYPE=DEL;POS=45909299;SVLEN=-2596;END=45911895;STRANDS=+-:16;CIPOS=-10,7;CIEND=-2,1;CIPOS95=0,0;CIEND95=0,0;SU=16;PE=0;SR=16;ALG=PROD;AF=3.419e-05;NSAMP=1;MSQ=776.24;AC=1;AN=29246;NFAM=1	.
chr15	45910097	45910106	chr15	45910149	45910158	214951	1471.99	+	-	BND	LOW	214951_1	N	N[chr15:45910155[	214951_2	N	]chr15:45910102]N	SVTYPE=BND;POS=45910102;STRANDS=+-:63;CIPOS=-5,4;CIEND=-5,4;CIPOS95=0,0;CIEND95=0,0;MATEID=214951_2;EVENT=214951;SU=63;PE=1;SR=62;ALG=PROD;AF=6.839e-05;NSAMP=2;MSQ=235.26;RECLASSIFIED;AC=2;AN=29244;NFAM=2	SVTYPE=BND;POS=45910155;STRANDS=+-:63;CIPOS=-5,4;CIEND=-5,4;CIPOS95=0,0;CIEND95=0,0;MATEID=214951_1;EVENT=214951;SECONDARY;SU=63;PE=1;SR=62;ALG=PROD;AF=6.839e-05;NSAMP=2;MSQ=235.26;RECLASSIFIED;AC=2;AN=29244;NFAM=2
chr15	45916754	45916761	chr15	46061238	46061244	214952	4942.5	+	-	DEL	PASS	214952	N	<DEL>	.	.	.	SVTYPE=DEL;POS=45916758;SVLEN=-144484;END=46061242;STRANDS=+-:212;CIPOS=-4,3;CIEND=-4,2;CIPOS95=0,0;CIEND95=0,0;SU=212;PE=137;SR=75;ALG=PROD;AF=0.0002735;NSAMP=8;MSQ=581.1;AC=8;AN=29246;NFAM=8	.
chr15	45962889	45962889	chr15	45965296	45965296	214957	1.25477e+06	+	-	DEL	PASS	214957	N	<DEL>	.	.	.	SVTYPE=DEL;POS=45962889;SVLEN=-2407;END=45965296;STRANDS=+-:51353;CIPOS=0,0;CIEND=0,0;CIPOS95=0,0;CIEND95=0,0;SU=51353;PE=30959;SR=20394;ALG=PROD;AF=0.07245;NSAMP=1922;MSQ=538.22;MEDGQR=4.83;Q10GQR=4.61;AC=2119;AN=29246;NFAM=1858	.
chr15	45967587	45967680	chr15	45967706	45968308	563983	86.86	+	+	INV	LOW	563983	N	<INV>	.	.	.	SVTYPE=INV;POS=45967597;SVLEN=119;END=45967716;STRANDS=++:2,--:2;IMPRECISE;CIPOS=-10,83;CIEND=-10,592;CIPOS95=0,81;CIEND95=-2,296;SU=4;PE=2;SR=2;ALG=PROD;AF=0.0001026;NSAMP=3;MSQ=13.56;AC=3;AN=29246;NFAM=3	.
chr15	45972794	45972853	chr15	45973146	45973205	214959	1852.3	+	-	BND	LOW	214959_1	N	N[chr15:45973177[	214959_2	N	]chr15:45972824]N	SVTYPE=BND;POS=45972824;STRANDS=+-:34;CIPOS=-30,29;CIEND=-30,29;CIPOS95=0,0;CIEND95=0,0;MATEID=214959_2;EVENT=214959;SU=34;PE=1;SR=33;ALG=PROD;AF=0.0006155;NSAMP=18;MSQ=63.99;RECLASSIFIED;AC=18;AN=29246;NFAM=18	SVTYPE=BND;POS=45973177;STRANDS=+-:34;CIPOS=-30,29;CIEND=-30,29;CIPOS95=0,0;CIEND95=0,0;MATEID=214959_1;EVENT=214959;SECONDARY;SU=34;PE=1;SR=33;ALG=PROD;AF=0.0006155;NSAMP=18;MSQ=63.99;RECLASSIFIED;AC=18;AN=29246;NFAM=18
chr15	45982546	45982565	chr15	45983427	45983429	214962	839.43	+	-	DEL	PASS	214962	N	<DEL>	.	.	.	SVTYPE=DEL;POS=45982556;SVLEN=-873;END=45983429;STRANDS=+-:33;CIPOS=-10,9;CIEND=-2,0;CIPOS95=0,0;CIEND95=0,0;SU=33;PE=18;SR=15;ALG=PROD;AF=3.419e-05;NSAMP=1;MSQ=839.43;AC=1;AN=29246;NFAM=1	.
chr15	45982964	45982971	chr15	46600301	46600310	480469	94.02	-	+	DUP	PASS	480469	N	<DUP>	.	.	.	SVTYPE=DUP;POS=45982969;SVLEN=617337;END=46600306;STRANDS=-+:15;CIPOS=-5,2;CIEND=-5,4;CIPOS95=0,0;CIEND95=0,0;SU=15;PE=8;SR=7;ALG=PROD;AF=3.419e-05;NSAMP=1;MSQ=93.3;AC=1;AN=29246;NFAM=1	.
chr15	45990927	45990970	chr15	46033226	46033274	214963	1220.16	+	-	DEL	PASS	214963	N	<DEL>	.	.	.	SVTYPE=DEL;POS=45990949;SVLEN=-42303;END=46033252;STRANDS=+-:50;CIPOS=-22,21;CIEND=-26,22;CIPOS95=0,0;CIEND95=0,0;SU=50;PE=28;SR=22;ALG=PROD;AF=6.839e-05;NSAMP=2;MSQ=610.08;AC=2;AN=29246;NFAM=2	.
chr15	45995806	45995825	chr15	46044360	46044366	214964	581.56	+	-	DEL	PASS	214964	N	<DEL>	.	.	.	SVTYPE=DEL;POS=45995816;SVLEN=-48548;END=46044364;STRANDS=+-:24;CIPOS=-10,9;CIEND=-4,2;CIPOS95=0,0;CIEND95=0,0;SU=24;PE=15;SR=9;ALG=PROD;AF=3.419e-05;NSAMP=1;MSQ=581.56;AC=1;AN=29246;NFAM=1	.
chr15	46051786	46051803	chr15	46051923	46051940	214965	103.75	+	-	DEL	PASS	214965	N	<DEL>	.	.	.	SVTYPE=DEL;POS=46051795;SVLEN=-137;END=46051932;STRANDS=+-:4;CIPOS=-9,8;CIEND=-9,8;CIPOS95=0,0;CIEND95=0,0;SU=4;PE=0;SR=4;ALG=PROD;AF=3.419e-05;NSAMP=1;MSQ=89.86;AC=1;AN=29246;NFAM=1	.
chr15	46062073	46062078	chr15	46062285	46062289	214966	5336.14	+	-	BND	PASS	214966_1	N	N[chr15:46062288[	214966_2	N	]chr15:46062076]N	SVTYPE=BND;POS=46062076;STRANDS=+-:188;CIPOS=-3,2;CIEND=-2,2;CIPOS95=0,0;CIEND95=0,0;MATEID=214966_2;EVENT=214966;SU=188;PE=2;SR=186;ALG=PROD;AF=0.0003419;NSAMP=10;MSQ=314.05;RECLASSIFIED;AC=10;AN=29246;NFAM=10	SVTYPE=BND;POS=46062288;STRANDS=+-:188;CIPOS=-2,2;CIEND=-3,2;CIPOS95=0,0;CIEND95=0,0;MATEID=214966_1;EVENT=214966;SECONDARY;SU=188;PE=2;SR=186;ALG=PROD;AF=0.0003419;NSAMP=10;MSQ=314.05;RECLASSIFIED;AC=10;AN=29246;NFAM=10
chr15	46063732	46063781	chr15	46065787	46065836	563984	210.33	+	+	BND	LOW	563984_1	N	N]chr15:46065812]	563984_2	N	N]chr15:46063757]	SVTYPE=BND;POS=46063757;STRANDS=++:17;CIPOS=-25,24;CIEND=-25,24;CIPOS95=0,0;CIEND95=0,0;MATEID=563984_2;EVENT=563984;SU=17;PE=0;SR=17;ALG=PROD;AF=0.0001368;NSAMP=4;MSQ=40.54;AC=4;AN=29246;NFAM=4	SVTYPE=BND;POS=46065812;STRANDS=++:17;CIPOS=-25,24;CIEND=-25,24;CIPOS95=0,0;CIEND95=0,0;MATEID=563984_1;EVENT=563984;SECONDARY;SU=17;PE=0;SR=17;ALG=PROD;AF=0.0001368;NSAMP=4;MSQ=40.54;AC=4;AN=29246;NFAM=4
chr15	46063749	46063996	chr15	46067115	46067423	214967	1755.87	+	-	DEL	PASS	214967	N	<DEL>	.	.	.	SVTYPE=DEL;POS=46063756;SVLEN=-3661;END=46067417;STRANDS=+-:67;IMPRECISE;CIPOS=-7,240;CIEND=-302,6;CIPOS95=-7,19;CIEND95=-26,6;SU=67;PE=67;SR=0;ALG=PROD;AF=0.000171;NSAMP=5;MSQ=297.83;AC=5;AN=29246;NFAM=5	.
chr15	46065746	46065800	chr15	46067388	46067445	563985	49.98	-	-	BND	LOW	563985_1	N	[chr15:46067418[N	563985_2	N	[chr15:46065773[N	SVTYPE=BND;POS=46065773;STRANDS=--:9;CIPOS=-26,28;CIEND=-29,28;CIPOS95=0,0;CIEND95=0,0;MATEID=563985_2;EVENT=563985;SU=9;PE=0;SR=9;ALG=PROD;AF=0.0001026;NSAMP=3;MSQ=16.49;AC=3;AN=29246;NFAM=3	SVTYPE=BND;POS=46067418;STRANDS=--:9;CIPOS=-29,28;CIEND=-26,28;CIPOS95=0,0;CIEND95=0,0;MATEID=563985_1;EVENT=563985;SECONDARY;SU=9;PE=0;SR=9;ALG=PROD;AF=0.0001026;NSAMP=3;MSQ=16.49;AC=3;AN=29246;NFAM=3
chr15	46081208	46081227	chr18	75751965	75751984	35616	9.3	-	+	BND	LOW	35616_1	N	]chr18:75751975]N	35616_2	N	N[chr15:46081219[	SVTYPE=BND;POS=46081219;STRANDS=-+:5;CIPOS=-10,9;CIEND=-10,9;CIPOS95=0,0;CIEND95=0,0;MATEID=35616_2;EVENT=35616;SU=5;PE=0;SR=5;ALG=PROD;AF=3.419e-05;NSAMP=1;MSQ=9.3;AC=1;AN=29246;NFAM=1	SVTYPE=BND;POS=75751975;STRANDS=-+:5;CIPOS=-10,9;CIEND=-10,9;CIPOS95=0,0;CIEND95=0,0;MATEID=35616_1;EVENT=35616;SECONDARY;SU=5;PE=0;SR=5;ALG=PROD;AF=3.419e-05;NSAMP=1;MSQ=9.3;AC=1;AN=29246;NFAM=1
chr15	46100070	46100089	chr15	46100600	46100606	214968	376.0	+	-	BND	LOW	214968_1	N	N[chr15:46100605[	214968_2	N	]chr15:46100080]N	SVTYPE=BND;POS=46100080;STRANDS=+-:13;CIPOS=-10,9;CIEND=-4,2;CIPOS95=0,0;CIEND95=0,0;MATEID=214968_2;EVENT=214968;SU=13;PE=4;SR=9;ALG=PROD;AF=6.839e-05;NSAMP=2;MSQ=176.71;RECLASSIFIED;AC=2;AN=29246;NFAM=2	SVTYPE=BND;POS=46100605;STRANDS=+-:13;CIPOS=-4,2;CIEND=-10,9;CIPOS95=0,0;CIEND95=0,0;MATEID=214968_1;EVENT=214968;SECONDARY;SU=13;PE=4;SR=9;ALG=PROD;AF=6.839e-05;NSAMP=2;MSQ=176.71;RECLASSIFIED;AC=2;AN=29246;NFAM=2
chr15	46113466	46113523	chr15	46115107	46115152	214969	1306.57	+	-	DEL	PASS	214969	N	<DEL>	.	.	.	SVTYPE=DEL;POS=46113494;SVLEN=-1637;END=46115131;STRANDS=+-:62;CIPOS=-28,29;CIEND=-24,21;CIPOS95=0,0;CIEND95=0,0;SU=62;PE=38;SR=24;ALG=PROD;AF=6.839e-05;NSAMP=2;MSQ=653.29;AC=2;AN=29246;NFAM=1	.
chr15	46133937	46133956	chr15	46133988	46134007	214971	338.85	+	-	BND	PASS	214971_1	N	N[chr15:46133999[	214971_2	N	]chr15:46133947]N	SVTYPE=BND;POS=46133947;STRANDS=+-:13;CIPOS=-10,9;CIEND=-10,9;CIPOS95=0,0;CIEND95=0,0;MATEID=214971_2;EVENT=214971;SU=13;PE=0;SR=13;ALG=PROD;AF=3.419e-05;NSAMP=1;MSQ=338.05;RECLASSIFIED;AC=1;AN=29246;NFAM=1	SVTYPE=BND;POS=46133999;STRANDS=+-:13;CIPOS=-10,9;CIEND=-10,9;CIPOS95=0,0;CIEND95=0,0;MATEID=214971_1;EVENT=214971;SECONDARY;SU=13;PE=0;SR=13;ALG=PROD;AF=3.419e-05;NSAMP=1;MSQ=338.05;RECLASSIFIED;AC=1;AN=29246;NFAM=1
chr15	46137150	46137153	chr15	46143172	46143173	214972	23030.3	+	-	DEL	PASS	214972	N	<DEL>	.	.	.	SVTYPE=DEL;POS=46137152;SVLEN=-6021;END=46143173;STRANDS=+-:997;CIPOS=-2,1;CIEND=-1,0;CIPOS95=0,0;CIEND95=0,0;SU=997;PE=583;SR=414;ALG=PROD;AF=0.001607;NSAMP=47;MSQ=457.87;AC=47;AN=29246;NFAM=47	.
chr15	46146341	46146341	chr15	46161903	46161903	214974	45643.1	+	-	DEL	PASS	214974	N	<DEL>	.	.	.	SVTYPE=DEL;POS=46146341;SVLEN=-15562;END=46161903;STRANDS=+-:1991;CIPOS=0,0;CIEND=0,0;CIPOS95=0,0;CIEND95=0,0;SU=1991;PE=1164;SR=827;ALG=PROD;AF=0.001539;NSAMP=45;MSQ=574.67;AC=45;AN=29246;NFAM=44	.
chr15	46147843	46147857	chr15	46147903	46147917	214975	1633.64	+	-	BND	LOW	214975_1	N	N[chr15:46147911[	214975_2	N	]chr15:46147851]N	SVTYPE=BND;POS=46147851;STRANDS=+-:63;CIPOS=-8,6;CIEND=-7,7;CIPOS95=0,0;CIEND95=0,0;MATEID=214975_2;EVENT=214975;SU=63;PE=0;SR=63;ALG=PROD;AF=0.000171;NSAMP=5;MSQ=163.01;RECLASSIFIED;AC=5;AN=29246;NFAM=5	SVTYPE=BND;POS=46147911;STRANDS=+-:63;CIPOS=-7,7;CIEND=-8,6;CIPOS95=0,0;CIEND95=0,0;MATEID=214975_1;EVENT=214975;SECONDARY;SU=63;PE=0;SR=63;ALG=PROD;AF=0.000171;NSAMP=5;MSQ=163.01;RECLASSIFIED;AC=5;AN=29246;NFAM=5
chr15	46147944	46148001	chr15	77250192	77250249	480471	851.15	-	+	BND	LOW	480471_1	N	]chr15:77250221]N	480471_2	N	N[chr15:46147974[	SVTYPE=BND;POS=46147974;STRANDS=-+:9;CIPOS=-29,28;CIEND=-29,28;CIPOS95=0,0;CIEND95=0,0;MATEID=480471_2;EVENT=480471;SU=9;PE=0;SR=9;ALG=PROD;AF=0.001094;NSAMP=32;MSQ=12.75;RECLASSIFIED;AC=32;AN=29246;NFAM=32	SVTYPE=BND;POS=77250221;STRANDS=-+:9;CIPOS=-29,28;CIEND=-29,28;CIPOS95=0,0;CIEND95=0,0;MATEID=480471_1;EVENT=480471;SECONDARY;SU=9;PE=0;SR=9;ALG=PROD;AF=0.001094;NSAMP=32;MSQ=12.75;RECLASSIFIED;AC=32;AN=29246;NFAM=32
chr15	46152812	46152855	chr15	46219392	46219434	214976	1591.69	+	-	DEL	PASS	214976	N	<DEL>	.	.	.	SVTYPE=DEL;POS=46152834;SVLEN=-66580;END=46219414;STRANDS=+-:63;CIPOS=-22,21;CIEND=-22,20;CIPOS95=0,0;CIEND95=0,0;SU=63;PE=37;SR=26;ALG=PROD;AF=3.419e-05;NSAMP=1;MSQ=836.3;AC=1;AN=29246;NFAM=1	.
chr15	46183721	46183731	chr15	46204848	46204857	563986	161.36	-	-	BND	LOW	563986_1	N	[chr15:46204856[N	563986_2	N	[chr15:46183729[N	SVTYPE=BND;POS=46183729;STRANDS=--:17;CIPOS=-7,3;CIEND=-7,2;CIPOS95=0,0;CIEND95=0,0;MATEID=563986_2;EVENT=563986;SU=17;PE=12;SR=5;ALG=PROD;AF=3.419e-05;NSAMP=1;MSQ=161.36;AC=1;AN=29246;NFAM=1	SVTYPE=BND;POS=46204856;STRANDS=--:17;CIPOS=-7,2;CIEND=-7,3;CIPOS95=0,0;CIEND95=0,0;MATEID=563986_1;EVENT=563986;SECONDARY;SU=17;PE=12;SR=5;ALG=PROD;AF=3.419e-05;NSAMP=1;MSQ=161.36;AC=1;AN=29246;NFAM=1
chr15	46189293	46189307	chr15	46196981	46196986	480472	396.43	-	+	DUP	PASS	480472	N	<DUP>	.	.	.	SVTYPE=DUP;POS=46189298;SVLEN=7686;END=46196984;STRANDS=-+:31;CIPOS=-5,9;CIEND=-3,2;CIPOS95=0,0;CIEND95=0,0;SU=31;PE=19;SR=12;ALG=PROD;AF=6.839e-05;NSAMP=1;MSQ=395.9;AC=2;AN=29246;NFAM=1	.
chr15	46195862	46195872	chr15	46255892	46255902	563987	359.25	+	+	BND	PASS	563987_1	N	N]chr15:46255898]	563987_2	N	N]chr15:46195867]	SVTYPE=BND;POS=46195867;STRANDS=++:20;CIPOS=-5,5;CIEND=-6,4;CIPOS95=0,0;CIEND95=0,0;MATEID=563987_2;EVENT=563987;SU=20;PE=14;SR=6;ALG=PROD;AF=3.419e-05;NSAMP=1;MSQ=359.25;AC=1;AN=29246;NFAM=1	SVTYPE=BND;POS=46255898;STRANDS=++:20;CIPOS=-6,4;CIEND=-5,5;CIPOS95=0,0;CIEND95=0,0;MATEID=563987_1;EVENT=563987;SECONDARY;SU=20;PE=14;SR=6;ALG=PROD;AF=3.419e-05;NSAMP=1;MSQ=359.25;AC=1;AN=29246;NFAM=1
chr15	46195875	46195881	chr15	46199218	46199225	214979	389.62	+	-	DEL	PASS	214979	N	<DEL>	.	.	.	SVTYPE=DEL;POS=46195878;SVLEN=-3345;END=46199223;STRANDS=+-:17;CIPOS=-3,3;CIEND=-5,2;CIPOS95=0,0;CIEND95=0,0;SU=17;PE=9;SR=8;ALG=PROD;AF=3.419e-05;NSAMP=1;MSQ=389.62;AC=1;AN=29246;NFAM=1	.
chr15	46230684	46230689	chr15	46289247	46289252	480473	213.94	-	+	DUP	PASS	480473	N	<DUP>	.	.	.	SVTYPE=DUP;POS=46230688;SVLEN=58562;END=46289250;STRANDS=-+:21;CIPOS=-4,1;CIEND=-3,2;CIPOS95=0,0;CIEND95=0,0;SU=21;PE=12;SR=9;ALG=PROD;AF=3.419e-05;NSAMP=1;MSQ=213.3;AC=1;AN=29246;NFAM=1	.
chr15	46232871	46232914	chr15	46238291	46238333	214980	2161.34	+	-	DEL	PASS	214980	N	<DEL>	.	.	.	SVTYPE=DEL;POS=46232893;SVLEN=-5420;END=46238313;STRANDS=+-:92;CIPOS=-22,21;CIEND=-22,20;CIPOS95=0,0;CIEND95=0,0;SU=92;PE=56;SR=36;ALG=PROD;AF=3.419e-05;NSAMP=1;MSQ=404.53;AC=1;AN=29246;NFAM=1	.
chr15	46237672	46237687	chr15	46243789	46243808	214982	227.76	+	-	DEL	PASS	214982	N	<DEL>	.	.	.	SVTYPE=DEL;POS=46237678;SVLEN=-6121;END=46243799;STRANDS=+-:10;IMPRECISE;CIPOS=-6,9;CIEND=-10,9;CIPOS95=-1,1;CIEND95=-1,0;SU=10;PE=8;SR=2;ALG=PROD;AF=3.419e-05;NSAMP=1;MSQ=227.69;AC=1;AN=29246;NFAM=1	.
chr15	46262297	46262346	chr15	46262544	46262594	214983	65.91	+	-	BND	LOW	214983_1	N	N[chr15:46262571[	214983_2	N	]chr15:46262322]N	SVTYPE=BND;POS=46262322;STRANDS=+-:15;CIPOS=-25,24;CIEND=-26,24;CIPOS95=0,0;CIEND95=0,0;MATEID=214983_2;EVENT=214983;SU=15;PE=0;SR=15;ALG=PROD;AF=0.0002052;NSAMP=6;MSQ=9.32;RECLASSIFIED;AC=6;AN=29246;NFAM=6	SVTYPE=BND;POS=46262571;STRANDS=+-:15;CIPOS=-26,24;CIEND=-25,24;CIPOS95=0,0;CIEND95=0,0;MATEID=214983_1;EVENT=214983;SECONDARY;SU=15;PE=0;SR=15;ALG=PROD;AF=0.0002052;NSAMP=6;MSQ=9.32;RECLASSIFIED;AC=6;AN=29246;NFAM=6
chr15	46302643	46302691	chr15	46311823	46311871	214985	791.14	+	-	DEL	PASS	214985	N	<DEL>	.	.	.	SVTYPE=DEL;POS=46302667;SVLEN=-9182;END=46311849;STRANDS=+-:38;CIPOS=-24,24;CIEND=-26,22;CIPOS95=0,0;CIEND95=0,0;SU=38;PE=25;SR=13;ALG=PROD;AF=6.839e-05;NSAMP=2;MSQ=395.57;AC=2;AN=29246;NFAM=2	.
chr15	46308729	46308748	chr15	46310910	46310929	214987	719.38	+	-	DEL	PASS	214987	N	<DEL>	.	.	.	SVTYPE=DEL;POS=46308739;SVLEN=-2181;END=46310920;STRANDS=+-:29;CIPOS=-10,9;CIEND=-10,9;CIPOS95=0,0;CIEND95=0,0;SU=29;PE=19;SR=10;ALG=PROD;AF=3.419e-05;NSAMP=1;MSQ=719.38;AC=1;AN=29246;NFAM=1	.
chr15	46319473	46319532	chrX	11713284	11713335	36343	1390.68	-	+	BND	LOW	36343_1	N	]chrX:11713308]N	36343_2	N	N[chr15:46319504[	SVTYPE=BND;POS=46319504;STRANDS=-+:10;IMPRECISE;CIPOS=-30,29;CIEND=-24,27;CIPOS95=-3,3;CIEND95=-3,3;MATEID=36343_2;EVENT=36343;SU=10;PE=9;SR=1;ALG=PROD;AF=0.001334;NSAMP=39;MSQ=21.68;AC=39;AN=29246;NFAM=39	SVTYPE=BND;POS=11713308;STRANDS=-+:10;IMPRECISE;CIPOS=-24,27;CIEND=-30,29;CIPOS95=-3,3;CIEND95=-3,3;MATEID=36343_1;EVENT=36343;SECONDARY;SU=10;PE=9;SR=1;ALG=PROD;AF=0.001334;NSAMP=39;MSQ=21.68;AC=39;AN=29246;NFAM=39
chr15	46325438	46325441	chr15	46330577	46330579	214988	797.16	+	-	DEL	PASS	214988	N	<DEL>	.	.	.	SVTYPE=DEL;POS=46325440;SVLEN=-5139;END=46330579;STRANDS=+-:36;CIPOS=-2,1;CIEND=-2,0;CIPOS95=0,0;CIEND95=0,0;SU=36;PE=20;SR=16;ALG=PROD;AF=3.419e-05;NSAMP=1;MSQ=797.16;AC=1;AN=29246;NFAM=1	.
chr15	46328080	46328122	chr15	46328635	46328683	563991	1527.98	+	+	INV	LOW	563991	N	<INV>	.	.	.	SVTYPE=INV;POS=46328102;SVLEN=557;END=46328659;STRANDS=++:60,--:2;CIPOS=-22,20;CIEND=-24,24;CIPOS95=0,0;CIEND95=0,0;SU=62;PE=20;SR=42;ALG=PROD;AF=0.0001026;NSAMP=3;MSQ=509.33;AC=3;AN=29246;NFAM=1	.
chr15	46328112	46328162	chr15	46328512	46328558	563990	508.46	-	-	BND	LOW	563990_1	N	[chr15:46328537[N	563990_2	N	[chr15:46328139[N	SVTYPE=BND;POS=46328139;STRANDS=--:36;CIPOS=-26,24;CIEND=-24,22;CIPOS95=0,0;CIEND95=0,0;MATEID=563990_2;EVENT=563990;SU=36;PE=17;SR=19;ALG=PROD;AF=0.0001026;NSAMP=3;MSQ=169.49;AC=3;AN=29246;NFAM=1	SVTYPE=BND;POS=46328537;STRANDS=--:36;CIPOS=-24,22;CIEND=-26,24;CIPOS95=0,0;CIEND95=0,0;MATEID=563990_1;EVENT=563990;SECONDARY;SU=36;PE=17;SR=19;ALG=PROD;AF=0.0001026;NSAMP=3;MSQ=169.49;AC=3;AN=29246;NFAM=1
chr15	46328508	46328555	chr15	46328641	46328688	214989	785.01	+	-	BND	PASS	214989_1	N	N[chr15:46328666[	214989_2	N	]chr15:46328532]N	SVTYPE=BND;POS=46328532;STRANDS=+-:33;CIPOS=-24,23;CIEND=-24,23;CIPOS95=0,0;CIEND95=0,0;MATEID=214989_2;EVENT=214989;SU=33;PE=0;SR=33;ALG=PROD;AF=0.0001026;NSAMP=3;MSQ=261.67;RECLASSIFIED;AC=3;AN=29246;NFAM=1	SVTYPE=BND;POS=46328666;STRANDS=+-:33;CIPOS=-24,23;CIEND=-24,23;CIPOS95=0,0;CIEND95=0,0;MATEID=214989_1;EVENT=214989;SECONDARY;SU=33;PE=0;SR=33;ALG=PROD;AF=0.0001026;NSAMP=3;MSQ=261.67;RECLASSIFIED;AC=3;AN=29246;NFAM=1
chr15	46342194	46342212	chr15	46342439	46342458	480474	134.33	-	+	DUP	PASS	480474	N	<DUP>	.	.	.	SVTYPE=DUP;POS=46342203;SVLEN=246;END=46342449;STRANDS=-+:11;CIPOS=-9,9;CIEND=-10,9;CIPOS95=0,0;CIEND95=0,0;SU=11;PE=1;SR=10;ALG=PROD;AF=3.419e-05;NSAMP=1;MSQ=130.53;AC=1;AN=29246;NFAM=1	.
chr15	46346308	46346325	chr21	15891363	15891380	36098	9239.4	-	-	BND	LOW	36098_1	N	[chr21:15891373[N	36098_2	N	[chr15:46346318[N	SVTYPE=BND;POS=46346318;STRANDS=--:4;CIPOS=-9,8;CIEND=-9,8;CIPOS95=0,0;CIEND95=0,0;MATEID=36098_2;EVENT=36098;SU=4;PE=0;SR=4;ALG=PROD;AF=0.009266;NSAMP=271;MSQ=18.73;AC=271;AN=29246;NFAM=268	SVTYPE=BND;POS=15891373;STRANDS=--:4;CIPOS=-9,8;CIEND=-9,8;CIPOS95=0,0;CIEND95=0,0;MATEID=36098_1;EVENT=36098;SECONDARY;SU=4;PE=0;SR=4;ALG=PROD;AF=0.009266;NSAMP=271;MSQ=18.73;AC=271;AN=29246;NFAM=268
chr15	46360487	46360506	chr19	20919180	20919199	35693	142671.0	+	+	BND	LOW	35693_1	N	N]chr19:20919190]	35693_2	N	N]chr15:46360497]	SVTYPE=BND;POS=46360497;STRANDS=++:5;CIPOS=-10,9;CIEND=-10,9;CIPOS95=0,0;CIEND95=0,0;MATEID=35693_2;EVENT=35693;SU=5;PE=0;SR=5;ALG=PROD;AF=0.08326;NSAMP=2435;MSQ=32.85;AC=2435;AN=29246;NFAM=2291	SVTYPE=BND;POS=20919190;STRANDS=++:5;CIPOS=-10,9;CIEND=-10,9;CIPOS95=0,0;CIEND95=0,0;MATEID=35693_1;EVENT=35693;SECONDARY;SU=5;PE=0;SR=5;ALG=PROD;AF=0.08326;NSAMP=2435;MSQ=32.85;AC=2435;AN=29246;NFAM=2291
chr15	46363878	46364519	chr15	46537818	46538398	214991	113.72	+	-	BND	LOW	214991_1	N	N[chr15:46538390[	214991_2	N	]chr15:46363888]N	SVTYPE=BND;POS=46363888;STRANDS=+-:4;IMPRECISE;CIPOS=-10,631;CIEND=-571,9;CIPOS95=-2,141;CIEND95=-130,2;MATEID=214991_2;EVENT=214991;SU=4;PE=4;SR=0;ALG=PROD;AF=3.419e-05;NSAMP=1;MSQ=113.72;RECLASSIFIED;AC=1;AN=29246;NFAM=1	SVTYPE=BND;POS=46538390;STRANDS=+-:4;IMPRECISE;CIPOS=-571,9;CIEND=-10,631;CIPOS95=-130,2;CIEND95=-2,141;MATEID=214991_1;EVENT=214991;SECONDARY;SU=4;PE=4;SR=0;ALG=PROD;AF=3.419e-05;NSAMP=1;MSQ=113.72;RECLASSIFIED;AC=1;AN=29246;NFAM=1
chr15	46365036	46365087	chr15	46365089	46365140	214992	261.0	+	-	BND	LOW	214992_1	N	N[chr15:46365116[	214992_2	N	]chr15:46365062]N	SVTYPE=BND;POS=46365062;STRANDS=+-:10;CIPOS=-26,25;CIEND=-26,25;CIPOS95=0,0;CIEND95=0,0;MATEID=214992_2;EVENT=214992;SU=10;PE=0;SR=10;ALG=PROD;AF=3.42e-05;NSAMP=1;MSQ=143.77;RECLASSIFIED;AC=1;AN=29244;NFAM=1	SVTYPE=BND;POS=46365116;STRANDS=+-:10;CIPOS=-26,25;CIEND=-26,25;CIPOS95=0,0;CIEND95=0,0;MATEID=214992_1;EVENT=214992;SECONDARY;SU=10;PE=0;SR=10;ALG=PROD;AF=3.42e-05;NSAMP=1;MSQ=143.77;RECLASSIFIED;AC=1;AN=29244;NFAM=1
chr15	46369154	46369847	chr15	46389538	46390123	563994	68.82	+	+	BND	LOW	563994_1	N	N]chr15:46389548]	563994_2	N	N]chr15:46369161]	SVTYPE=BND;POS=46369161;STRANDS=++:5;IMPRECISE;CIPOS=-7,686;CIEND=-10,575;CIPOS95=0,152;CIEND95=-2,113;MATEID=563994_2;EVENT=563994;SU=5;PE=5;SR=0;ALG=PROD;AF=3.419e-05;NSAMP=1;MSQ=68.82;AC=1;AN=29246;NFAM=1	SVTYPE=BND;POS=46389548;STRANDS=++:5;IMPRECISE;CIPOS=-10,575;CIEND=-7,686;CIPOS95=-2,113;CIEND95=0,152;MATEID=563994_1;EVENT=563994;SECONDARY;SU=5;PE=5;SR=0;ALG=PROD;AF=3.419e-05;NSAMP=1;MSQ=68.82;AC=1;AN=29246;NFAM=1
chr15	46373427	46373486	chr15	46377442	46377500	214993	674.23	+	-	DEL	PASS	214993	N	<DEL>	.	.	.	SVTYPE=DEL;POS=46373457;SVLEN=-4015;END=46377472;STRANDS=+-:17;CIPOS=-30,29;CIEND=-30,28;CIPOS95=0,0;CIEND95=0,0;SU=17;PE=12;SR=5;ALG=PROD;AF=6.839e-05;NSAMP=2;MSQ=337.12;AC=2;AN=29246;NFAM=2	.
chr15	46376155	46376170	chr15	46387879	46387898	214994	524.76	+	-	BND	LOW	214994_1	N	N[chr15:46387890[	214994_2	N	]chr15:46376161]N	SVTYPE=BND;POS=46376161;STRANDS=+-:17;IMPRECISE;CIPOS=-6,9;CIEND=-10,9;CIPOS95=-1,1;CIEND95=-1,0;MATEID=214994_2;EVENT=214994;SU=17;PE=15;SR=2;ALG=PROD;AF=0.0001026;NSAMP=3;MSQ=174.7;RECLASSIFIED;AC=3;AN=29246;NFAM=3	SVTYPE=BND;POS=46387890;STRANDS=+-:17;IMPRECISE;CIPOS=-10,9;CIEND=-6,9;CIPOS95=-1,0;CIEND95=-1,1;MATEID=214994_1;EVENT=214994;SECONDARY;SU=17;PE=15;SR=2;ALG=PROD;AF=0.0001026;NSAMP=3;MSQ=174.7;RECLASSIFIED;AC=3;AN=29246;NFAM=3
chr15	46383004	46383018	chr15	46383152	46383171	214995	122.65	+	-	BND	LOW	214995_1	N	N[chr15:46383163[	214995_2	N	]chr15:46383012]N	SVTYPE=BND;POS=46383012;STRANDS=+-:6;CIPOS=-8,6;CIEND=-10,9;CIPOS95=0,0;CIEND95=0,0;MATEID=214995_2;EVENT=214995;SU=6;PE=1;SR=5;ALG=PROD;AF=3.419e-05;NSAMP=1;MSQ=101.82;RECLASSIFIED;AC=1;AN=29246;NFAM=1	SVTYPE=BND;POS=46383163;STRANDS=+-:6;CIPOS=-10,9;CIEND=-8,6;CIPOS95=0,0;CIEND95=0,0;MATEID=214995_1;EVENT=214995;SECONDARY;SU=6;PE=1;SR=5;ALG=PROD;AF=3.419e-05;NSAMP=1;MSQ=101.82;RECLASSIFIED;AC=1;AN=29246;NFAM=1
chr15	46400751	46401079	chr15	46402069	46402108	563997	17.98	+	+	INV	LOW	563997	N	<INV>	.	.	.	SVTYPE=INV;POS=46400860;SVLEN=1219;END=46402079;STRANDS=++:4,--:1;IMPRECISE;CIPOS=-109,219;CIEND=-10,29;CIPOS95=-99,93;CIEND95=-1,20;SU=5;PE=5;SR=0;ALG=PROD;AF=3.419e-05;NSAMP=1;MSQ=17.85;AC=1;AN=29246;NFAM=1	.
chr15	46401716	46402082	chr15	46404012	46404484	214996	545.19	+	-	DEL	PASS	214996	N	<DEL>	.	.	.	SVTYPE=DEL;POS=46401746;SVLEN=-2720;END=46404466;STRANDS=+-:33;IMPRECISE;CIPOS=-30,336;CIEND=-454,18;CIPOS95=-22,22;CIEND95=-57,18;SU=33;PE=33;SR=0;ALG=PROD;AF=0.0001026;NSAMP=3;MSQ=62.92;AC=3;AN=29246;NFAM=3	.
chr15	46406641	46406658	chr15	46406724	46406741	563998	40.7	+	+	BND	LOW	563998_1	N	N]chr15:46406733]	563998_2	N	N]chr15:46406650]	SVTYPE=BND;POS=46406650;STRANDS=++:4;CIPOS=-9,8;CIEND=-9,8;CIPOS95=0,0;CIEND95=0,0;MATEID=563998_2;EVENT=563998;SU=4;PE=0;SR=4;ALG=PROD;AF=0.0001026;NSAMP=3;MSQ=7.23;AC=3;AN=29246;NFAM=3	SVTYPE=BND;POS=46406733;STRANDS=++:4;CIPOS=-9,8;CIEND=-9,8;CIPOS95=0,0;CIEND95=0,0;MATEID=563998_1;EVENT=563998;SECONDARY;SU=4;PE=0;SR=4;ALG=PROD;AF=0.0001026;NSAMP=3;MSQ=7.23;AC=3;AN=29246;NFAM=3
chr15	46427778	46428088	chr15	46539570	46539993	563999	83.85	+	+	BND	LOW	563999_1	N	N]chr15:46539580]	563999_2	N	N]chr15:46427788]	SVTYPE=BND;POS=46427788;STRANDS=++:4;IMPRECISE;CIPOS=-10,300;CIEND=-10,413;CIPOS95=-2,112;CIEND95=-1,132;MATEID=563999_2;EVENT=563999;SU=4;PE=4;SR=0;ALG=PROD;AF=3.419e-05;NSAMP=1;MSQ=83.85;AC=1;AN=29246;NFAM=1	SVTYPE=BND;POS=46539580;STRANDS=++:4;IMPRECISE;CIPOS=-10,413;CIEND=-10,300;CIPOS95=-1,132;CIEND95=-2,112;MATEID=563999_1;EVENT=563999;SECONDARY;SU=4;PE=4;SR=0;ALG=PROD;AF=3.419e-05;NSAMP=1;MSQ=83.85;AC=1;AN=29246;NFAM=1
chr15	46438106	46438106	chr15	46438886	46438886	214998	52639.1	+	-	BND	PASS	214998_1	N	N[chr15:46438887[	214998_2	N	]chr15:46438106]N	SVTYPE=BND;POS=46438106;STRANDS=+-:2336;CIPOS=0,0;CIEND=0,0;CIPOS95=0,0;CIEND95=0,0;MATEID=214998_2;EVENT=214998;SU=2336;PE=1248;SR=1088;ALG=PROD;AF=0.002872;NSAMP=84;MSQ=509;RECLASSIFIED;AC=84;AN=29246;NFAM=82	SVTYPE=BND;POS=46438887;STRANDS=+-:2336;CIPOS=0,0;CIEND=0,0;CIPOS95=0,0;CIEND95=0,0;MATEID=214998_1;EVENT=214998;SECONDARY;SU=2336;PE=1248;SR=1088;ALG=PROD;AF=0.002872;NSAMP=84;MSQ=509;RECLASSIFIED;AC=84;AN=29246;NFAM=82
chr15	46439417	46439426	chr15	46439482	46439491	214999	247.4	+	-	DEL	PASS	214999	N	<DEL>	.	.	.	SVTYPE=DEL;POS=46439422;SVLEN=-65;END=46439487;STRANDS=+-:7;CIPOS=-5,4;CIEND=-5,4;CIPOS95=0,0;CIEND95=0,0;SU=7;PE=0;SR=7;ALG=PROD;AF=3.419e-05;NSAMP=1;MSQ=236.83;AC=1;AN=29246;NFAM=1	.
chr15	46460767	46460770	chr15	46478479	46478481	215001	705.04	+	-	DEL	PASS	215001	N	<DEL>	.	.	.	SVTYPE=DEL;POS=46460769;SVLEN=-17712;END=46478481;STRANDS=+-:28;CIPOS=-2,1;CIEND=-2,0;CIPOS95=0,0;CIEND95=0,0;SU=28;PE=12;SR=16;ALG=PROD;AF=3.419e-05;NSAMP=1;MSQ=704.55;AC=1;AN=29246;NFAM=1	.
chr15	46513411	46513418	chr15	46523149	46523154	215002	626.86	+	-	DEL	PASS	215002	N	<DEL>	.	.	.	SVTYPE=DEL;POS=46513415;SVLEN=-9738;END=46523153;STRANDS=+-:23;CIPOS=-4,3;CIEND=-4,1;CIPOS95=0,0;CIEND95=0,0;SU=23;PE=15;SR=8;ALG=PROD;AF=3.419e-05;NSAMP=1;MSQ=608.48;AC=1;AN=29246;NFAM=1	.
chr15	46520265	46520265	chr15	46520314	46520314	215003	31612.5	+	-	BND	LOW	215003_1	N	N[chr15:46520315[	215003_2	N	]chr15:46520265]N	SVTYPE=BND;POS=46520265;STRANDS=+-:1083;CIPOS=0,0;CIEND=0,0;CIPOS95=0,0;CIEND95=0,0;MATEID=215003_2;EVENT=215003;SU=1083;PE=9;SR=1074;ALG=PROD;AF=0.005301;NSAMP=152;MSQ=176.4;RECLASSIFIED;AC=155;AN=29242;NFAM=143	SVTYPE=BND;POS=46520315;STRANDS=+-:1083;CIPOS=0,0;CIEND=0,0;CIPOS95=0,0;CIEND95=0,0;MATEID=215003_1;EVENT=215003;SECONDARY;SU=1083;PE=9;SR=1074;ALG=PROD;AF=0.005301;NSAMP=152;MSQ=176.4;RECLASSIFIED;AC=155;AN=29242;NFAM=143
chr15	46522310	46522788	chr18	50588815	50589351	35566	189.39	+	-	BND	LOW	35566_1	N	N[chr18:50589343[	35566_2	N	]chr15:46522320]N	SVTYPE=BND;POS=46522320;STRANDS=+-:4;IMPRECISE;CIPOS=-10,468;CIEND=-527,9;CIPOS95=0,161;CIEND95=-171,1;MATEID=35566_2;EVENT=35566;SU=4;PE=4;SR=0;ALG=PROD;AF=0.0002052;NSAMP=6;MSQ=29.41;AC=6;AN=29246;NFAM=6	SVTYPE=BND;POS=50589343;STRANDS=+-:4;IMPRECISE;CIPOS=-527,9;CIEND=-10,468;CIPOS95=-171,1;CIEND95=0,161;MATEID=35566_1;EVENT=35566;SECONDARY;SU=4;PE=4;SR=0;ALG=PROD;AF=0.0002052;NSAMP=6;MSQ=29.41;AC=6;AN=29246;NFAM=6
chr15	46538438	46538962	chr15	46832583	46833094	564001	115.16	+	+	BND	LOW	564001_1	N	N]chr15:46832593]	564001_2	N	N]chr15:46538448]	SVTYPE=BND;POS=46538448;STRANDS=++:4;IMPRECISE;CIPOS=-10,514;CIEND=-10,501;CIPOS95=0,177;CIEND95=-1,163;MATEID=564001_2;EVENT=564001;SU=4;PE=4;SR=0;ALG=PROD;AF=0.0001026;NSAMP=3;MSQ=37.74;AC=3;AN=29246;NFAM=3	SVTYPE=BND;POS=46832593;STRANDS=++:4;IMPRECISE;CIPOS=-10,501;CIEND=-10,514;CIPOS95=-1,163;CIEND95=0,177;MATEID=564001_1;EVENT=564001;SECONDARY;SU=4;PE=4;SR=0;ALG=PROD;AF=0.0001026;NSAMP=3;MSQ=37.74;AC=3;AN=29246;NFAM=3
chr15	46543841	46543851	chr15	46545267	46545276	215005	344.53	+	-	DEL	PASS	215005	N	<DEL>	.	.	.	SVTYPE=DEL;POS=46543846;SVLEN=-1428;END=46545274;STRANDS=+-:15;CIPOS=-5,5;CIEND=-7,2;CIPOS95=0,0;CIEND95=0,0;SU=15;PE=10;SR=5;ALG=PROD;AF=3.419e-05;NSAMP=1;MSQ=344.53;AC=1;AN=29246;NFAM=1	.
chr15	46543950	46544612	chr15	46544667	46544733	564002	223.1	-	-	BND	LOW	564002_1	N	[chr15:46544725[N	564002_2	N	[chr15:46544606[N	SVTYPE=BND;POS=46544606;STRANDS=--:4;IMPRECISE;CIPOS=-655,7;CIEND=-57,9;CIPOS95=-223,0;CIEND95=-55,0;MATEID=564002_2;EVENT=564002;SU=4;PE=4;SR=0;ALG=PROD;AF=0.000171;NSAMP=5;MSQ=16.9;AC=5;AN=29246;NFAM=5	SVTYPE=BND;POS=46544725;STRANDS=--:4;IMPRECISE;CIPOS=-57,9;CIEND=-655,7;CIPOS95=-55,0;CIEND95=-223,0;MATEID=564002_1;EVENT=564002;SECONDARY;SU=4;PE=4;SR=0;ALG=PROD;AF=0.000171;NSAMP=5;MSQ=16.9;AC=5;AN=29246;NFAM=5
chr15	46544401	46544420	chrX	76607428	76607447	36471	167.12	+	+	BND	LOW	36471_1	N	N]chrX:76607438]	36471_2	N	N]chr15:46544411]	SVTYPE=BND;POS=46544411;STRANDS=++:23;CIPOS=-10,9;CIEND=-10,9;CIPOS95=0,0;CIEND95=0,0;MATEID=36471_2;EVENT=36471;SU=23;PE=18;SR=5;ALG=PROD;AF=3.419e-05;NSAMP=1;MSQ=167.12;AC=1;AN=29246;NFAM=1	SVTYPE=BND;POS=76607438;STRANDS=++:23;CIPOS=-10,9;CIEND=-10,9;CIPOS95=0,0;CIEND95=0,0;MATEID=36471_1;EVENT=36471;SECONDARY;SU=23;PE=18;SR=5;ALG=PROD;AF=3.419e-05;NSAMP=1;MSQ=167.12;AC=1;AN=29246;NFAM=1
chr15	46545301	46545359	chr15	46545414	46545472	215006	671.52	+	-	DEL	PASS	215006	N	<DEL>	.	.	.	SVTYPE=DEL;POS=46545331;SVLEN=-112;END=46545443;STRANDS=+-:23;CIPOS=-30,28;CIEND=-29,29;CIPOS95=0,0;CIEND95=0,0;SU=23;PE=1;SR=22;ALG=PROD;AF=0.0001026;NSAMP=3;MSQ=223.83;AC=3;AN=29246;NFAM=3	.
chr15	46553054	46553068	chr15	46588716	46588725	215008	2505.69	+	-	DEL	PASS	215008	N	<DEL>	.	.	.	SVTYPE=DEL;POS=46553060;SVLEN=-35662;END=46588722;STRANDS=+-:112;CIPOS=-6,8;CIEND=-6,3;CIPOS95=0,0;CIEND95=0,0;SU=112;PE=62;SR=50;ALG=PROD;AF=3.419e-05;NSAMP=1;MSQ=557.51;AC=1;AN=29246;NFAM=1	.
chr15	46556370	46556379	chr15	46565428	46565442	215009	785.26	+	-	DEL	PASS	215009	N	<DEL>	.	.	.	SVTYPE=DEL;POS=46556379;SVLEN=-9054;END=46565433;STRANDS=+-:36;IMPRECISE;CIPOS=-9,0;CIEND=-5,9;CIPOS95=-9,0;CIEND95=0,0;SU=36;PE=22;SR=14;ALG=PROD;AF=3.419e-05;NSAMP=1;MSQ=785.26;AC=1;AN=29246;NFAM=1	.
chr15	46568509	46568509	chr15	46568970	46568970	215010	6.3439e+06	+	-	DEL	PASS	215010	N	<DEL>	.	.	.	SVTYPE=DEL;POS=46568509;SVLEN=-461;END=46568970;STRANDS=+-:167812;CIPOS=0,0;CIEND=0,0;CIPOS95=0,0;CIEND95=0,0;SU=167812;PE=67753;SR=100059;ALG=PROD;AF=0.248;NSAMP=6184;MSQ=649.54;MEDGQR=4.66;Q10GQR=3.9;AC=7254;AN=29246;NFAM=5860	.
chr15	46572892	46572905	chr15	46581224	46581228	215011	554.44	+	-	DEL	PASS	215011	N	<DEL>	.	.	.	SVTYPE=DEL;POS=46572896;SVLEN=-8331;END=46581227;STRANDS=+-:24;CIPOS=-4,9;CIEND=-3,1;CIPOS95=0,0;CIEND95=0,0;SU=24;PE=12;SR=12;ALG=PROD;AF=3.419e-05;NSAMP=1;MSQ=554.44;AC=1;AN=29246;NFAM=1	.
chr15	46588100	46588119	chr15	46600280	46600288	215012	473.66	+	-	DEL	PASS	215012	N	<DEL>	.	.	.	SVTYPE=DEL;POS=46588110;SVLEN=-12175;END=46600285;STRANDS=+-:20;CIPOS=-10,9;CIEND=-5,3;CIPOS95=0,0;CIEND95=0,0;SU=20;PE=13;SR=7;ALG=PROD;AF=3.419e-05;NSAMP=1;MSQ=473.66;AC=1;AN=29246;NFAM=1	.
chr15	46590525	46590542	chr17	38914705	38914722	35411	159.7	-	+	BND	LOW	35411_1	N	]chr17:38914714]N	35411_2	N	N[chr15:46590535[	SVTYPE=BND;POS=46590535;STRANDS=-+:4;CIPOS=-9,8;CIEND=-9,8;CIPOS95=0,0;CIEND95=0,0;MATEID=35411_2;EVENT=35411;SU=4;PE=0;SR=4;ALG=PROD;AF=0.0001368;NSAMP=4;MSQ=11.3;AC=4;AN=29246;NFAM=4	SVTYPE=BND;POS=38914714;STRANDS=-+:4;CIPOS=-9,8;CIEND=-9,8;CIPOS95=0,0;CIEND95=0,0;MATEID=35411_1;EVENT=35411;SECONDARY;SU=4;PE=0;SR=4;ALG=PROD;AF=0.0001368;NSAMP=4;MSQ=11.3;AC=4;AN=29246;NFAM=4
chr15	46597001	46597044	chr15	46600859	46600901	215013	2185.14	+	-	DEL	PASS	215013	N	<DEL>	.	.	.	SVTYPE=DEL;POS=46597023;SVLEN=-3858;END=46600881;STRANDS=+-:94;CIPOS=-22,21;CIEND=-22,20;CIPOS95=0,0;CIEND95=0,0;SU=94;PE=58;SR=36;ALG=PROD;AF=6.839e-05;NSAMP=2;MSQ=641.42;AC=2;AN=29246;NFAM=2	.
chr15	46601511	46601520	chr15	46602107	46602126	215014	212.17	+	-	BND	LOW	215014_1	N	N[chr15:46602118[	215014_2	N	]chr15:46601516]N	SVTYPE=BND;POS=46601516;STRANDS=+-:12;CIPOS=-5,4;CIEND=-10,9;CIPOS95=0,0;CIEND95=0,0;MATEID=215014_2;EVENT=215014;SU=12;PE=5;SR=7;ALG=PROD;AF=3.42e-05;NSAMP=1;MSQ=197.56;RECLASSIFIED;AC=1;AN=29244;NFAM=1	SVTYPE=BND;POS=46602118;STRANDS=+-:12;CIPOS=-10,9;CIEND=-5,4;CIPOS95=0,0;CIEND95=0,0;MATEID=215014_1;EVENT=215014;SECONDARY;SU=12;PE=5;SR=7;ALG=PROD;AF=3.42e-05;NSAMP=1;MSQ=197.56;RECLASSIFIED;AC=1;AN=29244;NFAM=1
chr15	46609088	46609147	chr15	46621783	46621830	215015	1135.74	+	-	DEL	PASS	215015	N	<DEL>	.	.	.	SVTYPE=DEL;POS=46609118;SVLEN=-12689;END=46621807;STRANDS=+-:54;CIPOS=-30,29;CIEND=-24,23;CIPOS95=0,0;CIEND95=0,0;SU=54;PE=33;SR=21;ALG=PROD;AF=0.0001026;NSAMP=3;MSQ=378.58;AC=3;AN=29246;NFAM=3	.
chr15	46616266	46616283	chr15	46616437	46616453	215016	279.39	+	-	BND	LOW	215016_1	N	N[chr15:46616445[	215016_2	N	]chr15:46616275]N	SVTYPE=BND;POS=46616275;STRANDS=+-:12;CIPOS=-9,8;CIEND=-7,9;CIPOS95=0,0;CIEND95=0,0;MATEID=215016_2;EVENT=215016;SU=12;PE=0;SR=12;ALG=PROD;AF=6.839e-05;NSAMP=2;MSQ=139.53;RECLASSIFIED;AC=2;AN=29246;NFAM=2	SVTYPE=BND;POS=46616445;STRANDS=+-:12;CIPOS=-7,9;CIEND=-9,8;CIPOS95=0,0;CIEND95=0,0;MATEID=215016_1;EVENT=215016;SECONDARY;SU=12;PE=0;SR=12;ALG=PROD;AF=6.839e-05;NSAMP=2;MSQ=139.53;RECLASSIFIED;AC=2;AN=29246;NFAM=2
chr15	46631506	46631525	chr15	46632061	46632068	215017	395.9	+	-	BND	LOW	215017_1	N	N[chr15:46632067[	215017_2	N	]chr15:46631516]N	SVTYPE=BND;POS=46631516;STRANDS=+-:20;CIPOS=-10,9;CIEND=-5,2;CIPOS95=0,0;CIEND95=0,0;MATEID=215017_2;EVENT=215017;SU=20;PE=12;SR=8;ALG=PROD;AF=6.839e-05;NSAMP=2;MSQ=195.34;RECLASSIFIED;AC=2;AN=29246;NFAM=2	SVTYPE=BND;POS=46632067;STRANDS=+-:20;CIPOS=-5,2;CIEND=-10,9;CIPOS95=0,0;CIEND95=0,0;MATEID=215017_1;EVENT=215017;SECONDARY;SU=20;PE=12;SR=8;ALG=PROD;AF=6.839e-05;NSAMP=2;MSQ=195.34;RECLASSIFIED;AC=2;AN=29246;NFAM=2
chr15	46631513	46631518	chr15	46632354	46632373	480477	432.14	-	+	BND	LOW	480477_1	N	]chr15:46632364]N	480477_2	N	N[chr15:46631518[	SVTYPE=BND;POS=46631518;STRANDS=-+:36;CIPOS=-4,1;CIEND=-10,9;CIPOS95=0,0;CIEND95=0,0;MATEID=480477_2;EVENT=480477;SU=36;PE=26;SR=10;ALG=PROD;AF=3.419e-05;NSAMP=1;MSQ=427.12;RECLASSIFIED;AC=1;AN=29246;NFAM=1	SVTYPE=BND;POS=46632364;STRANDS=-+:36;CIPOS=-10,9;CIEND=-4,1;CIPOS95=0,0;CIEND95=0,0;MATEID=480477_1;EVENT=480477;SECONDARY;SU=36;PE=26;SR=10;ALG=PROD;AF=3.419e-05;NSAMP=1;MSQ=427.12;RECLASSIFIED;AC=1;AN=29246;NFAM=1
chr15	46660374	46660379	chr15	46660436	46660441	215018	274.96	+	-	DEL	PASS	215018	N	<DEL>	.	.	.	SVTYPE=DEL;POS=46660377;SVLEN=-62;END=46660439;STRANDS=+-:11;CIPOS=-3,2;CIEND=-3,2;CIPOS95=0,0;CIEND95=0,0;SU=11;PE=0;SR=11;ALG=PROD;AF=3.42e-05;NSAMP=1;MSQ=239.77;AC=1;AN=29236;NFAM=1	.
chr15	46669253	46669272	chr15	46673948	46673960	480479	95.45	-	+	DUP	PASS	480479	N	<DUP>	.	.	.	SVTYPE=DUP;POS=46669263;SVLEN=4691;END=46673954;STRANDS=-+:13;CIPOS=-10,9;CIEND=-6,6;CIPOS95=0,0;CIEND95=0,0;SU=13;PE=8;SR=5;ALG=PROD;AF=3.419e-05;NSAMP=1;MSQ=94.23;AC=1;AN=29246;NFAM=1	.
chr15	46747035	46747315	chr15	46749757	46750118	480480	3379.92	-	+	BND	LOW	480480_1	N	]chr15:46749765]N	480480_2	N	N[chr15:46747303[	SVTYPE=BND;POS=46747303;STRANDS=-+:201;IMPRECISE;CIPOS=-267,13;CIEND=-8,353;CIPOS95=-4,4;CIEND95=-8,20;MATEID=480480_2;EVENT=480480;SU=201;PE=201;SR=0;ALG=PROD;AF=0.001299;NSAMP=38;MSQ=78.29;RECLASSIFIED;AC=38;AN=29246;NFAM=37	SVTYPE=BND;POS=46749765;STRANDS=-+:201;IMPRECISE;CIPOS=-8,353;CIEND=-267,13;CIPOS95=-8,20;CIEND95=-4,4;MATEID=480480_1;EVENT=480480;SECONDARY;SU=201;PE=201;SR=0;ALG=PROD;AF=0.001299;NSAMP=38;MSQ=78.29;RECLASSIFIED;AC=38;AN=29246;NFAM=37
chr15	46761684	46761703	chr15	46775701	46775710	215022	404.72	+	-	DEL	PASS	215022	N	<DEL>	.	.	.	SVTYPE=DEL;POS=46761694;SVLEN=-14014;END=46775708;STRANDS=+-:17;CIPOS=-10,9;CIEND=-7,2;CIPOS95=0,0;CIEND95=0,0;SU=17;PE=12;SR=5;ALG=PROD;AF=3.419e-05;NSAMP=1;MSQ=401.65;AC=1;AN=29246;NFAM=1	.
chr15	46762026	46762043	chr15	46762290	46762304	215023	97.98	+	-	BND	LOW	215023_1	N	N[chr15:46762296[	215023_2	N	]chr15:46762035]N	SVTYPE=BND;POS=46762035;STRANDS=+-:4;IMPRECISE;CIPOS=-9,8;CIEND=-5,9;CIPOS95=0,0;CIEND95=0,1;MATEID=215023_2;EVENT=215023;SU=4;PE=0;SR=4;ALG=PROD;AF=6.839e-05;NSAMP=2;MSQ=46.38;RECLASSIFIED;AC=2;AN=29246;NFAM=2	SVTYPE=BND;POS=46762296;STRANDS=+-:4;IMPRECISE;CIPOS=-5,9;CIEND=-9,8;CIPOS95=0,1;CIEND95=0,0;MATEID=215023_1;EVENT=215023;SECONDARY;SU=4;PE=0;SR=4;ALG=PROD;AF=6.839e-05;NSAMP=2;MSQ=46.38;RECLASSIFIED;AC=2;AN=29246;NFAM=2
chr15	46766264	46766264	chr15	46771353	46771353	215024	176498.0	+	-	DEL	PASS	215024	N	<DEL>	.	.	.	SVTYPE=DEL;POS=46766264;SVLEN=-5089;END=46771353;STRANDS=+-:6473;CIPOS=0,0;CIEND=0,0;CIPOS95=0,0;CIEND95=0,0;SU=6473;PE=4648;SR=1825;ALG=PROD;AF=0.01234;NSAMP=356;MSQ=430.48;AC=361;AN=29246;NFAM=349	.
chr15	46788449	46788454	chr15	46790594	46790596	215025	4762.09	+	-	DEL	PASS	215025	N	<DEL>	.	.	.	SVTYPE=DEL;POS=46788451;SVLEN=-2145;END=46790596;STRANDS=+-:214;CIPOS=-2,3;CIEND=-2,0;CIPOS95=0,0;CIEND95=0,0;SU=214;PE=119;SR=95;ALG=PROD;AF=0.000171;NSAMP=5;MSQ=618.04;AC=5;AN=29246;NFAM=5	.
chr15	46813456	46814118	chr15	46824916	46825471	215026	562.44	+	-	DEL	PASS	215026	N	<DEL>	.	.	.	SVTYPE=DEL;POS=46813486;SVLEN=-11956;END=46825442;STRANDS=+-:12;IMPRECISE;CIPOS=-30,632;CIEND=-526,29;CIPOS95=-30,157;CIEND95=-121,29;SU=12;PE=12;SR=0;ALG=PROD;AF=6.839e-05;NSAMP=2;MSQ=191.59;AC=2;AN=29246;NFAM=2	.
chr15	46813477	46813496	chr15	46818509	46818528	564003	2043.42	+	+	BND	PASS	564003_1	N	N]chr15:46818519]	564003_2	N	N]chr15:46813487]	SVTYPE=BND;POS=46813487;STRANDS=++:115;CIPOS=-10,9;CIEND=-10,9;CIPOS95=0,0;CIEND95=0,0;MATEID=564003_2;EVENT=564003;SU=115;PE=65;SR=50;ALG=PROD;AF=6.839e-05;NSAMP=2;MSQ=590.38;AC=2;AN=29246;NFAM=2	SVTYPE=BND;POS=46818519;STRANDS=++:115;CIPOS=-10,9;CIEND=-10,9;CIPOS95=0,0;CIEND95=0,0;MATEID=564003_1;EVENT=564003;SECONDARY;SU=115;PE=65;SR=50;ALG=PROD;AF=6.839e-05;NSAMP=2;MSQ=590.38;AC=2;AN=29246;NFAM=2
chr15	46818296	46818300	chr15	46825439	46825444	564004	2466.17	-	-	BND	PASS	564004_1	N	[chr15:46825443[N	564004_2	N	[chr15:46818300[N	SVTYPE=BND;POS=46818300;STRANDS=--:131;CIPOS=-3,1;CIEND=-3,2;CIPOS95=0,0;CIEND95=0,0;MATEID=564004_2;EVENT=564004;SU=131;PE=67;SR=64;ALG=PROD;AF=6.839e-05;NSAMP=2;MSQ=641.39;AC=2;AN=29246;NFAM=2	SVTYPE=BND;POS=46825443;STRANDS=--:131;CIPOS=-3,2;CIEND=-3,1;CIPOS95=0,0;CIEND95=0,0;MATEID=564004_1;EVENT=564004;SECONDARY;SU=131;PE=67;SR=64;ALG=PROD;AF=6.839e-05;NSAMP=2;MSQ=641.39;AC=2;AN=29246;NFAM=2
chr15	46823685	46824324	chr15	46824449	46824551	564005	308.8	+	+	INV	LOW	564005	N	<INV>	.	.	.	SVTYPE=INV;POS=46824315;SVLEN=227;END=46824542;STRANDS=++:2,--:2;IMPRECISE;CIPOS=-630,9;CIEND=-93,9;CIPOS95=-191,2;CIEND95=-87,0;SU=4;PE=4;SR=0;ALG=PROD;AF=0.0004448;NSAMP=11;MSQ=19.11;AC=13;AN=29224;NFAM=11	.
chr15	46835400	46835406	chr15	46835548	46835564	564006	758.21	+	+	INV	LOW	564006	N	<INV>	.	.	.	SVTYPE=INV;POS=46835400;SVLEN=155;END=46835555;STRANDS=++:2,--:3;IMPRECISE;CIPOS=0,6;CIEND=-7,9;CIPOS95=0,3;CIEND95=0,2;SU=5;PE=2;SR=3;ALG=PROD;AF=0.0006839;NSAMP=17;MSQ=22.87;AC=20;AN=29244;NFAM=17	.
chr15	46837898	46837917	chr15	46840663	46840682	215028	384.92	+	-	DEL	PASS	215028	N	<DEL>	.	.	.	SVTYPE=DEL;POS=46837908;SVLEN=-2765;END=46840673;STRANDS=+-:15;CIPOS=-10,9;CIEND=-10,9;CIPOS95=0,0;CIEND95=0,0;SU=15;PE=10;SR=5;ALG=PROD;AF=3.419e-05;NSAMP=1;MSQ=374.59;AC=1;AN=29246;NFAM=1	.
chr15	46841865	46841865	chr15	46841962	46841962	215030	36300.8	+	-	BND	LOW	215030_1	N	N[chr15:46841963[	215030_2	N	]chr15:46841865]N	SVTYPE=BND;POS=46841865;STRANDS=+-:1387;CIPOS=0,0;CIEND=0,0;CIPOS95=0,0;CIEND95=0,0;MATEID=215030_2;EVENT=215030;SU=1387;PE=13;SR=1374;ALG=PROD;AF=0.005163;NSAMP=150;MSQ=210.71;RECLASSIFIED;AC=151;AN=29246;NFAM=146	SVTYPE=BND;POS=46841963;STRANDS=+-:1387;CIPOS=0,0;CIEND=0,0;CIPOS95=0,0;CIEND95=0,0;MATEID=215030_1;EVENT=215030;SECONDARY;SU=1387;PE=13;SR=1374;ALG=PROD;AF=0.005163;NSAMP=150;MSQ=210.71;RECLASSIFIED;AC=151;AN=29246;NFAM=146
chr15	46844825	46844832	chr15	46844926	46844931	215031	2439.56	+	-	BND	PASS	215031_1	N	N[chr15:46844930[	215031_2	N	]chr15:46844829]N	SVTYPE=BND;POS=46844829;STRANDS=+-:93;CIPOS=-4,3;CIEND=-3,2;CIPOS95=0,0;CIEND95=0,0;MATEID=215031_2;EVENT=215031;SU=93;PE=0;SR=93;ALG=PROD;AF=0.0002735;NSAMP=8;MSQ=250.99;RECLASSIFIED;AC=8;AN=29246;NFAM=5	SVTYPE=BND;POS=46844930;STRANDS=+-:93;CIPOS=-3,2;CIEND=-4,3;CIPOS95=0,0;CIEND95=0,0;MATEID=215031_1;EVENT=215031;SECONDARY;SU=93;PE=0;SR=93;ALG=PROD;AF=0.0002735;NSAMP=8;MSQ=250.99;RECLASSIFIED;AC=8;AN=29246;NFAM=5
chr15	46845241	46845260	chr15	46846630	46846644	215032	893.35	+	-	DEL	PASS	215032	N	<DEL>	.	.	.	SVTYPE=DEL;POS=46845251;SVLEN=-1384;END=46846635;STRANDS=+-:37;CIPOS=-10,9;CIEND=-5,9;CIPOS95=0,0;CIEND95=0,0;SU=37;PE=23;SR=14;ALG=PROD;AF=3.419e-05;NSAMP=1;MSQ=893.35;AC=1;AN=29246;NFAM=1	.
chr15	46859738	46859757	chr15	46862291	46862293	215033	617.31	+	-	DEL	PASS	215033	N	<DEL>	.	.	.	SVTYPE=DEL;POS=46859748;SVLEN=-2545;END=46862293;STRANDS=+-:29;CIPOS=-10,9;CIEND=-2,0;CIPOS95=0,0;CIEND95=0,0;SU=29;PE=13;SR=16;ALG=PROD;AF=3.419e-05;NSAMP=1;MSQ=617.31;AC=1;AN=29246;NFAM=1	.
chr15	46862322	46862331	chr15	46862728	46862737	215034	368.36	+	-	BND	LOW	215034_1	N	N[chr15:46862734[	215034_2	N	]chr15:46862327]N	SVTYPE=BND;POS=46862327;STRANDS=+-:7;CIPOS=-5,4;CIEND=-5,4;CIPOS95=0,0;CIEND95=0,0;MATEID=215034_2;EVENT=215034;SU=7;PE=0;SR=7;ALG=PROD;AF=0.0005813;NSAMP=17;MSQ=15.62;RECLASSIFIED;AC=17;AN=29246;NFAM=17	SVTYPE=BND;POS=46862734;STRANDS=+-:7;CIPOS=-5,4;CIEND=-5,4;CIPOS95=0,0;CIEND95=0,0;MATEID=215034_1;EVENT=215034;SECONDARY;SU=7;PE=0;SR=7;ALG=PROD;AF=0.0005813;NSAMP=17;MSQ=15.62;RECLASSIFIED;AC=17;AN=29246;NFAM=17
chr15	46878502	46878521	chr15	46879789	46879791	480483	475.42	-	+	DUP	PASS	480483	N	<DUP>	.	.	.	SVTYPE=DUP;POS=46878512;SVLEN=1279;END=46879791;STRANDS=-+:42;CIPOS=-10,9;CIEND=-2,0;CIPOS95=0,0;CIEND95=0,0;SU=42;PE=24;SR=18;ALG=PROD;AF=3.419e-05;NSAMP=1;MSQ=459.15;AC=1;AN=29246;NFAM=1	.
chr15	46885229	46885248	chr15	46885316	46885335	215036	197.82	+	-	BND	LOW	215036_1	N	N[chr15:46885327[	215036_2	N	]chr15:46885239]N	SVTYPE=BND;POS=46885239;STRANDS=+-:8;CIPOS=-10,9;CIEND=-10,9;CIPOS95=0,0;CIEND95=0,0;MATEID=215036_2;EVENT=215036;SU=8;PE=0;SR=8;ALG=PROD;AF=3.42e-05;NSAMP=1;MSQ=179.72;RECLASSIFIED;AC=1;AN=29244;NFAM=1	SVTYPE=BND;POS=46885327;STRANDS=+-:8;CIPOS=-10,9;CIEND=-10,9;CIPOS95=0,0;CIEND95=0,0;MATEID=215036_1;EVENT=215036;SECONDARY;SU=8;PE=0;SR=8;ALG=PROD;AF=3.42e-05;NSAMP=1;MSQ=179.72;RECLASSIFIED;AC=1;AN=29244;NFAM=1
chr15	46887864	46887908	chr15	46888067	46888110	564009	301.01	-	-	BND	LOW	564009_1	N	[chr15:46888090[N	564009_2	N	[chr15:46887888[N	SVTYPE=BND;POS=46887888;STRANDS=--:28;CIPOS=-23,21;CIEND=-22,21;CIPOS95=0,0;CIEND95=0,0;MATEID=564009_2;EVENT=564009;SU=28;PE=3;SR=25;ALG=PROD;AF=3.419e-05;NSAMP=1;MSQ=21.31;AC=1;AN=29246;NFAM=1	SVTYPE=BND;POS=46888090;STRANDS=--:28;CIPOS=-22,21;CIEND=-23,21;CIPOS95=0,0;CIEND95=0,0;MATEID=564009_1;EVENT=564009;SECONDARY;SU=28;PE=3;SR=25;ALG=PROD;AF=3.419e-05;NSAMP=1;MSQ=21.31;AC=1;AN=29246;NFAM=1
chr15	46898934	46898982	chr15	46905353	46905400	215038	1539.96	+	-	DEL	PASS	215038	N	<DEL>	.	.	.	SVTYPE=DEL;POS=46898959;SVLEN=-6419;END=46905378;STRANDS=+-:63;CIPOS=-25,23;CIEND=-25,22;CIPOS95=0,0;CIEND95=0,0;SU=63;PE=38;SR=25;ALG=PROD;AF=6.839e-05;NSAMP=2;MSQ=566.47;AC=2;AN=29246;NFAM=2	.
chr15	46944083	46944541	chr15	47002075	47002426	215039	1420.47	+	-	DEL	PASS	215039	N	<DEL>	.	.	.	SVTYPE=DEL;POS=46944113;SVLEN=-58284;END=47002397;STRANDS=+-:27;IMPRECISE;CIPOS=-30,428;CIEND=-322,29;CIPOS95=-30,46;CIEND95=-28,28;SU=27;PE=27;SR=0;ALG=PROD;AF=6.839e-05;NSAMP=2;MSQ=407.56;AC=2;AN=29246;NFAM=2	.
chr15	46950623	46950623	chr15	46951675	46951675	215040	166857.0	+	-	DEL	PASS	215040	N	<DEL>	.	.	.	SVTYPE=DEL;POS=46950623;SVLEN=-1052;END=46951675;STRANDS=+-:7092;CIPOS=0,0;CIEND=0,0;CIPOS95=0,0;CIEND95=0,0;SU=7092;PE=4198;SR=2894;ALG=PROD;AF=0.005334;NSAMP=156;MSQ=624.63;AC=156;AN=29246;NFAM=147	.
chr15	46952816	46952823	chr15	46953322	46953341	480485	249.84	-	+	DUP	PASS	480485	N	<DUP>	.	.	.	SVTYPE=DUP;POS=46952821;SVLEN=511;END=46953332;STRANDS=-+:19;CIPOS=-5,2;CIEND=-10,9;CIPOS95=0,0;CIEND95=0,0;SU=19;PE=11;SR=8;ALG=PROD;AF=6.839e-05;NSAMP=2;MSQ=105.61;AC=2;AN=29244;NFAM=2	.
chr15	46998633	46999091	chr15	47002765	47003015	480486	75.1	-	+	DUP	PASS	480486	N	<DUP>	.	.	.	SVTYPE=DUP;POS=46999082;SVLEN=3693;END=47002775;STRANDS=-+:8;IMPRECISE;CIPOS=-449,9;CIEND=-10,240;CIPOS95=-112,1;CIEND95=-3,48;SU=8;PE=8;SR=0;ALG=PROD;AF=3.419e-05;NSAMP=1;MSQ=74.13;AC=1;AN=29246;NFAM=1	.
chr15	47011433	47011473	chr15	47011507	47011547	215042	67640.7	+	-	BND	LOW	215042_1	N	N[chr15:47011528[	215042_2	N	]chr15:47011453]N	SVTYPE=BND;POS=47011453;STRANDS=+-:4260;CIPOS=-20,20;CIEND=-20,20;CIPOS95=0,0;CIEND95=0,0;MATEID=215042_2;EVENT=215042;SU=4260;PE=0;SR=4260;ALG=PROD;AF=0.03816;NSAMP=1116;MSQ=59.78;RECLASSIFIED;AC=1116;AN=29244;NFAM=1116	SVTYPE=BND;POS=47011528;STRANDS=+-:4260;CIPOS=-20,20;CIEND=-20,20;CIPOS95=0,0;CIEND95=0,0;MATEID=215042_1;EVENT=215042;SECONDARY;SU=4260;PE=0;SR=4260;ALG=PROD;AF=0.03816;NSAMP=1116;MSQ=59.78;RECLASSIFIED;AC=1116;AN=29244;NFAM=1116
chr15	47012284	47012301	chr15	47012438	47012438	480487	1003.53	-	+	BND	LOW	480487_1	N	]chr15:47012438]N	480487_2	N	N[chr15:47012294[	SVTYPE=BND;POS=47012294;STRANDS=-+:4;CIPOS=-9,8;CIEND=0,0;CIPOS95=0,0;CIEND95=0,0;MATEID=480487_2;EVENT=480487;SU=4;PE=0;SR=4;ALG=PROD;AF=0.001197;NSAMP=35;MSQ=14.25;RECLASSIFIED;AC=35;AN=29246;NFAM=34	SVTYPE=BND;POS=47012438;STRANDS=-+:4;CIPOS=0,0;CIEND=-9,8;CIPOS95=0,0;CIEND95=0,0;MATEID=480487_1;EVENT=480487;SECONDARY;SU=4;PE=0;SR=4;ALG=PROD;AF=0.001197;NSAMP=35;MSQ=14.25;RECLASSIFIED;AC=35;AN=29246;NFAM=34
chr15	47014381	47014887	chrX	87717079	87717778	36497	109.71	+	+	BND	LOW	36497_1	N	N]chrX:87717087]	36497_2	N	N]chr15:47014391]	SVTYPE=BND;POS=47014391;STRANDS=++:4;IMPRECISE;CIPOS=-10,496;CIEND=-8,691;CIPOS95=-2,121;CIEND95=0,174;MATEID=36497_2;EVENT=36497;SU=4;PE=4;SR=0;ALG=PROD;AF=0.0001026;NSAMP=3;MSQ=16.93;AC=3;AN=29246;NFAM=3	SVTYPE=BND;POS=87717087;STRANDS=++:4;IMPRECISE;CIPOS=-8,691;CIEND=-10,496;CIPOS95=0,174;CIEND95=-2,121;MATEID=36497_1;EVENT=36497;SECONDARY;SU=4;PE=4;SR=0;ALG=PROD;AF=0.0001026;NSAMP=3;MSQ=16.93;AC=3;AN=29246;NFAM=3
chr15	47087126	47087145	chr15	47088057	47088062	215045	497.53	+	-	DEL	PASS	215045	N	<DEL>	.	.	.	SVTYPE=DEL;POS=47087136;SVLEN=-925;END=47088061;STRANDS=+-:21;CIPOS=-10,9;CIEND=-4,1;CIPOS95=0,0;CIEND95=0,0;SU=21;PE=12;SR=9;ALG=PROD;AF=3.419e-05;NSAMP=1;MSQ=497.46;AC=1;AN=29246;NFAM=1	.
chr15	47101619	47102043	chr15	47109236	47109552	215046	446.61	+	-	DEL	PASS	215046	N	<DEL>	.	.	.	SVTYPE=DEL;POS=47101629;SVLEN=-7918;END=47109547;STRANDS=+-:12;IMPRECISE;CIPOS=-10,414;CIEND=-311,5;CIPOS95=-2,71;CIEND95=-86,0;SU=12;PE=12;SR=0;ALG=PROD;AF=3.419e-05;NSAMP=1;MSQ=446.61;AC=1;AN=29246;NFAM=1	.
chr15	47104034	47104211	chr20	30189303	30189622	35991	2963.32	-	-	BND	LOW	35991_1	N	[chr20:30189605[N	35991_2	N	[chr15:47104203[N	SVTYPE=BND;POS=47104203;STRANDS=--:487;IMPRECISE;CIPOS=-168,9;CIEND=-301,18;CIPOS95=-1,1;CIEND95=-17,17;MATEID=35991_2;EVENT=35991;SU=487;PE=487;SR=0;ALG=PROD;AF=0.002532;NSAMP=74;MSQ=22.07;AC=74;AN=29230;NFAM=74	SVTYPE=BND;POS=30189605;STRANDS=--:487;IMPRECISE;CIPOS=-301,18;CIEND=-168,9;CIPOS95=-17,17;CIEND95=-1,1;MATEID=35991_1;EVENT=35991;SECONDARY;SU=487;PE=487;SR=0;ALG=PROD;AF=0.002532;NSAMP=74;MSQ=22.07;AC=74;AN=29230;NFAM=74
chr15	47104149	47104209	chr20	30189786	30190020	35992	4138.05	+	+	BND	LOW	35992_1	N	N]chr20:30189796]	35992_2	N	N]chr15:47104162]	SVTYPE=BND;POS=47104162;STRANDS=++:585;IMPRECISE;CIPOS=-13,47;CIEND=-10,224;CIPOS95=-4,4;CIEND95=-8,8;MATEID=35992_2;EVENT=35992;SU=585;PE=585;SR=0;ALG=PROD;AF=0.004174;NSAMP=122;MSQ=26.67;AC=122;AN=29232;NFAM=121	SVTYPE=BND;POS=30189796;STRANDS=++:585;IMPRECISE;CIPOS=-10,224;CIEND=-13,47;CIPOS95=-8,8;CIEND95=-4,4;MATEID=35992_1;EVENT=35992;SECONDARY;SU=585;PE=585;SR=0;ALG=PROD;AF=0.004174;NSAMP=122;MSQ=26.67;AC=122;AN=29232;NFAM=121
chr15	47111739	47111758	chr15	47112303	47112322	215047	2805.92	+	-	DEL	PASS	215047	N	<DEL>	.	.	.	SVTYPE=DEL;POS=47111749;SVLEN=-564;END=47112313;STRANDS=+-:111;CIPOS=-10,9;CIEND=-10,9;CIPOS95=0,0;CIEND95=0,0;SU=111;PE=56;SR=55;ALG=PROD;AF=0.0001026;NSAMP=3;MSQ=446.61;AC=3;AN=29246;NFAM=3	.
chr15	47117663	47117682	chr15	47117730	47117749	215048	197.75	+	-	BND	LOW	215048_1	N	N[chr15:47117741[	215048_2	N	]chr15:47117673]N	SVTYPE=BND;POS=47117673;STRANDS=+-:8;CIPOS=-10,9;CIEND=-10,9;CIPOS95=0,0;CIEND95=0,0;MATEID=215048_2;EVENT=215048;SU=8;PE=0;SR=8;ALG=PROD;AF=3.419e-05;NSAMP=1;MSQ=197.75;RECLASSIFIED;AC=1;AN=29246;NFAM=1	SVTYPE=BND;POS=47117741;STRANDS=+-:8;CIPOS=-10,9;CIEND=-10,9;CIPOS95=0,0;CIEND95=0,0;MATEID=215048_1;EVENT=215048;SECONDARY;SU=8;PE=0;SR=8;ALG=PROD;AF=3.419e-05;NSAMP=1;MSQ=197.75;RECLASSIFIED;AC=1;AN=29246;NFAM=1
chr15	47119385	47119396	chr15	47119595	47119680	564010	84.21	+	+	INV	LOW	564010	N	<INV>	.	.	.	SVTYPE=INV;POS=47119395;SVLEN=276;END=47119671;STRANDS=++:1,--:3;IMPRECISE;CIPOS=-10,1;CIEND=-76,9;CIPOS95=-9,1;CIEND95=-62,1;SU=4;PE=4;SR=0;ALG=PROD;AF=6.839e-05;NSAMP=2;MSQ=41.86;AC=2;AN=29246;NFAM=2	.
chr15	47119537	47119584	chr15	47121345	47121389	215050	1039.94	+	-	DEL	PASS	215050	N	<DEL>	.	.	.	SVTYPE=DEL;POS=47119561;SVLEN=-1807;END=47121368;STRANDS=+-:49;CIPOS=-24,23;CIEND=-23,21;CIPOS95=0,0;CIEND95=0,0;SU=49;PE=27;SR=22;ALG=PROD;AF=0.0001026;NSAMP=3;MSQ=346.65;AC=3;AN=29246;NFAM=3	.
chr15	47119569	47119588	chr15	47119670	47119689	215049	162.23	+	-	DEL	PASS	215049	N	<DEL>	.	.	.	SVTYPE=DEL;POS=47119579;SVLEN=-101;END=47119680;STRANDS=+-:5;CIPOS=-10,9;CIEND=-10,9;CIPOS95=0,0;CIEND95=0,0;SU=5;PE=0;SR=5;ALG=PROD;AF=3.419e-05;NSAMP=1;MSQ=161.87;AC=1;AN=29246;NFAM=1	.
chr15	47170360	47170981	chr15	47277758	47278324	564011	68.63	-	-	BND	LOW	564011_1	N	[chr15:47278316[N	564011_2	N	[chr15:47170973[N	SVTYPE=BND;POS=47170973;STRANDS=--:4;IMPRECISE;CIPOS=-612,9;CIEND=-557,9;CIPOS95=-211,1;CIEND95=-186,1;MATEID=564011_2;EVENT=564011;SU=4;PE=4;SR=0;ALG=PROD;AF=3.419e-05;NSAMP=1;MSQ=68.63;AC=1;AN=29246;NFAM=1	SVTYPE=BND;POS=47278316;STRANDS=--:4;IMPRECISE;CIPOS=-557,9;CIEND=-612,9;CIPOS95=-186,1;CIEND95=-211,1;MATEID=564011_1;EVENT=564011;SECONDARY;SU=4;PE=4;SR=0;ALG=PROD;AF=3.419e-05;NSAMP=1;MSQ=68.63;AC=1;AN=29246;NFAM=1
chr15	47171478	47172072	chr15	47277678	47278063	564012	416.36	+	+	BND	LOW	564012_1	N	N]chr15:47277708]	564012_2	N	N]chr15:47171508]	SVTYPE=BND;POS=47171508;STRANDS=++:23;IMPRECISE;CIPOS=-30,564;CIEND=-30,355;CIPOS95=-30,72;CIEND95=-30,36;MATEID=564012_2;EVENT=564012;SU=23;PE=23;SR=0;ALG=PROD;AF=6.839e-05;NSAMP=2;MSQ=208.18;AC=2;AN=29246;NFAM=2	SVTYPE=BND;POS=47277708;STRANDS=++:23;IMPRECISE;CIPOS=-30,355;CIEND=-30,564;CIPOS95=-30,36;CIEND95=-30,72;MATEID=564012_1;EVENT=564012;SECONDARY;SU=23;PE=23;SR=0;ALG=PROD;AF=6.839e-05;NSAMP=2;MSQ=208.18;AC=2;AN=29246;NFAM=2
chr15	47191253	47191256	chr15	47195564	47195568	215052	7704.92	+	-	BND	PASS	215052_1	N	N[chr15:47195568[	215052_2	N	]chr15:47191255]N	SVTYPE=BND;POS=47191255;STRANDS=+-:355;CIPOS=-2,1;CIEND=-3,1;CIPOS95=0,0;CIEND95=0,0;MATEID=215052_2;EVENT=215052;SU=355;PE=191;SR=164;ALG=PROD;AF=0.0005129;NSAMP=15;MSQ=468.09;RECLASSIFIED;AC=15;AN=29246;NFAM=15	SVTYPE=BND;POS=47195568;STRANDS=+-:355;CIPOS=-3,1;CIEND=-2,1;CIPOS95=0,0;CIEND95=0,0;MATEID=215052_1;EVENT=215052;SECONDARY;SU=355;PE=191;SR=164;ALG=PROD;AF=0.0005129;NSAMP=15;MSQ=468.09;RECLASSIFIED;AC=15;AN=29246;NFAM=15
chr15	47193478	47194052	chr19	3235514	3235950	35638	983124.0	-	+	BND	LOW	35638_1	N	]chr19:3235523]N	35638_2	N	N[chr15:47194047[	SVTYPE=BND;POS=47194047;STRANDS=-+:41;IMPRECISE;CIPOS=-568,6;CIEND=-9,427;CIPOS95=-128,6;CIEND95=-9,76;MATEID=35638_2;EVENT=35638;SU=41;PE=41;SR=0;ALG=PROD;AF=0.3518;NSAMP=10288;MSQ=62.54;AC=10288;AN=29246;NFAM=9767	SVTYPE=BND;POS=3235523;STRANDS=-+:41;IMPRECISE;CIPOS=-9,427;CIEND=-568,6;CIPOS95=-9,76;CIEND95=-128,6;MATEID=35638_1;EVENT=35638;SECONDARY;SU=41;PE=41;SR=0;ALG=PROD;AF=0.3518;NSAMP=10288;MSQ=62.54;AC=10288;AN=29246;NFAM=9767
chr15	47193669	47193686	chr17	31701765	31701782	35298	3023.79	+	+	BND	LOW	35298_1	N	N]chr17:31701774]	35298_2	N	N]chr15:47193678]	SVTYPE=BND;POS=47193678;STRANDS=++:33;CIPOS=-9,8;CIEND=-9,8;CIPOS95=0,0;CIEND95=0,0;MATEID=35298_2;EVENT=35298;SU=33;PE=0;SR=33;ALG=PROD;AF=0.003624;NSAMP=106;MSQ=20.49;AC=106;AN=29246;NFAM=104	SVTYPE=BND;POS=31701774;STRANDS=++:33;CIPOS=-9,8;CIEND=-9,8;CIPOS95=0,0;CIEND95=0,0;MATEID=35298_1;EVENT=35298;SECONDARY;SU=33;PE=0;SR=33;ALG=PROD;AF=0.003624;NSAMP=106;MSQ=20.49;AC=106;AN=29246;NFAM=104
chr15	47207964	47208021	chr15	99744405	99744462	480490	11944.4	-	+	BND	LOW	480490_1	N	]chr15:99744434]N	480490_2	N	N[chr15:47207994[	SVTYPE=BND;POS=47207994;STRANDS=-+:8;CIPOS=-29,28;CIEND=-29,28;CIPOS95=0,0;CIEND95=0,0;MATEID=480490_2;EVENT=480490;SU=8;PE=0;SR=8;ALG=PROD;AF=0.01716;NSAMP=502;MSQ=15.06;RECLASSIFIED;AC=502;AN=29246;NFAM=500	SVTYPE=BND;POS=99744434;STRANDS=-+:8;CIPOS=-29,28;CIEND=-29,28;CIPOS95=0,0;CIEND95=0,0;MATEID=480490_1;EVENT=480490;SECONDARY;SU=8;PE=0;SR=8;ALG=PROD;AF=0.01716;NSAMP=502;MSQ=15.06;RECLASSIFIED;AC=502;AN=29246;NFAM=500
chr15	47208025	47208082	chr15	99744380	99744437	215054	58770.0	+	-	BND	LOW	215054_1	N	N[chr15:99744410[	215054_2	N	]chr15:47208054]N	SVTYPE=BND;POS=47208054;STRANDS=+-:8;CIPOS=-29,28;CIEND=-29,28;CIPOS95=0,0;CIEND95=0,0;MATEID=215054_2;EVENT=215054;SU=8;PE=0;SR=8;ALG=PROD;AF=0.03101;NSAMP=907;MSQ=40.66;RECLASSIFIED;AC=907;AN=29246;NFAM=889	SVTYPE=BND;POS=99744410;STRANDS=+-:8;CIPOS=-29,28;CIEND=-29,28;CIPOS95=0,0;CIEND95=0,0;MATEID=215054_1;EVENT=215054;SECONDARY;SU=8;PE=0;SR=8;ALG=PROD;AF=0.03101;NSAMP=907;MSQ=40.66;RECLASSIFIED;AC=907;AN=29246;NFAM=889
chr15	47212471	47212476	chr15	47223655	47223660	215055	419.68	+	-	DEL	PASS	215055	N	<DEL>	.	.	.	SVTYPE=DEL;POS=47212474;SVLEN=-11185;END=47223659;STRANDS=+-:19;CIPOS=-3,2;CIEND=-4,1;CIPOS95=0,0;CIEND95=0,0;SU=19;PE=10;SR=9;ALG=PROD;AF=3.419e-05;NSAMP=1;MSQ=419.68;AC=1;AN=29246;NFAM=1	.
chr15	47219766	47219785	chr15	47238300	47238308	215056	188.67	+	-	DEL	PASS	215056	N	<DEL>	.	.	.	SVTYPE=DEL;POS=47219776;SVLEN=-18529;END=47238305;STRANDS=+-:12;CIPOS=-10,9;CIEND=-5,3;CIPOS95=0,0;CIEND95=0,0;SU=12;PE=5;SR=7;ALG=PROD;AF=3.419e-05;NSAMP=1;MSQ=188.67;AC=1;AN=29246;NFAM=1	.
chr15	47223087	47223087	chr15	47229646	47229646	215057	218604.0	+	-	DEL	PASS	215057	N	<DEL>	.	.	.	SVTYPE=DEL;POS=47223087;SVLEN=-6559;END=47229646;STRANDS=+-:9241;CIPOS=0,0;CIEND=0,0;CIPOS95=0,0;CIEND95=0,0;SU=9241;PE=5701;SR=3540;AF=0.005402;NSAMP=158;MSQ=611.36;AC=158;AN=29246;NFAM=153	.
chr15	47227880	47227897	chr15	47228083	47228085	215058	10061.1	+	-	BND	LOW	215058_1	N	N[chr15:47228085[	215058_2	N	]chr15:47227890]N	SVTYPE=BND;POS=47227890;STRANDS=+-:26;CIPOS=-10,7;CIEND=-1,1;CIPOS95=0,0;CIEND95=0,0;MATEID=215058_2;EVENT=215058;SU=26;PE=7;SR=19;ALG=PROD;AF=0.0008548;NSAMP=25;MSQ=137.77;RECLASSIFIED;AC=25;AN=29246;NFAM=24	SVTYPE=BND;POS=47228085;STRANDS=+-:26;CIPOS=-1,1;CIEND=-10,7;CIPOS95=0,0;CIEND95=0,0;MATEID=215058_1;EVENT=215058;SECONDARY;SU=26;PE=7;SR=19;ALG=PROD;AF=0.0008548;NSAMP=25;MSQ=137.77;RECLASSIFIED;AC=25;AN=29246;NFAM=24
chr15	47251910	47251910	chr15	47252199	47252199	215059	462823.0	+	-	MEI	PASS	215059	N	<DEL:ME:SINE|Alu|AluY>	.	.	.	SVTYPE=MEI;POS=47251910;SVLEN=-289;END=47252199;STRANDS=+-:12423;CIPOS=0,0;CIEND=0,0;CIPOS95=0,0;CIEND95=0,0;SU=12423;PE=1291;SR=11132;ALG=PROD;AF=0.02835;NSAMP=809;MSQ=413.19;MEDGQR=2.73;Q10GQR=2.4;AC=829;AN=29246;NFAM=779	.
chr15	47254866	47254883	chr16	74497284	74497301	35223	266.19	-	-	BND	LOW	35223_1	N	[chr16:74497294[N	35223_2	N	[chr15:47254876[N	SVTYPE=BND;POS=47254876;STRANDS=--:4;CIPOS=-9,8;CIEND=-9,8;CIPOS95=0,0;CIEND95=0,0;MATEID=35223_2;EVENT=35223;SU=4;PE=0;SR=4;ALG=PROD;AF=0.0003761;NSAMP=11;MSQ=16.75;AC=11;AN=29246;NFAM=11	SVTYPE=BND;POS=74497294;STRANDS=--:4;CIPOS=-9,8;CIEND=-9,8;CIPOS95=0,0;CIEND95=0,0;MATEID=35223_1;EVENT=35223;SECONDARY;SU=4;PE=0;SR=4;ALG=PROD;AF=0.0003761;NSAMP=11;MSQ=16.75;AC=11;AN=29246;NFAM=11
chr15	47256273	47256329	chr15	47256471	47256489	564013	35.47	+	+	INV	LOW	564013	N	<INV>	.	.	.	SVTYPE=INV;POS=47256329;SVLEN=151;END=47256480;STRANDS=++:1,--:3;IMPRECISE;CIPOS=-56,0;CIEND=-9,9;CIPOS95=-46,0;CIEND95=-9,1;SU=4;PE=4;SR=0;ALG=PROD;AF=6.839e-05;NSAMP=2;MSQ=16.53;AC=2;AN=29246;NFAM=2	.
chr15	47263766	47263790	chr15	47263996	47264012	564014	19.75	+	+	INV	LOW	564014	N	<INV>	.	.	.	SVTYPE=INV;POS=47263776;SVLEN=230;END=47264006;STRANDS=++:2,--:2;IMPRECISE;CIPOS=-10,14;CIEND=-10,6;CIPOS95=-1,6;CIEND95=-5,2;SU=4;PE=4;SR=0;ALG=PROD;AF=6.839e-05;NSAMP=2;MSQ=9.47;AC=2;AN=29246;NFAM=2	.
chr15	47272049	47272057	chr15	47272158	47272167	564015	118.17	+	+	INV	LOW	564015	N	<INV>	.	.	.	SVTYPE=INV;POS=47272057;SVLEN=101;END=47272158;STRANDS=++:1,--:3;IMPRECISE;CIPOS=-8,0;CIEND=0,9;CIPOS95=-8,0;CIEND95=0,3;SU=4;PE=3;SR=1;ALG=PROD;AF=0.0002393;NSAMP=7;MSQ=15.71;AC=7;AN=29246;NFAM=7	.
chr15	47280512	47281087	chr18	51743598	51744262	35569	327870.0	+	+	BND	LOW	35569_1	N	N]chr18:51743606]	35569_2	N	N]chr15:47280522]	SVTYPE=BND;POS=47280522;STRANDS=++:4;IMPRECISE;CIPOS=-10,565;CIEND=-8,656;CIPOS95=-1,183;CIEND95=0,234;MATEID=35569_2;EVENT=35569;SU=4;PE=4;SR=0;ALG=PROD;AF=0.1564;NSAMP=4574;MSQ=37.08;AC=4574;AN=29246;NFAM=4243	SVTYPE=BND;POS=51743606;STRANDS=++:4;IMPRECISE;CIPOS=-8,656;CIEND=-10,565;CIPOS95=0,234;CIEND95=-1,183;MATEID=35569_1;EVENT=35569;SECONDARY;SU=4;PE=4;SR=0;ALG=PROD;AF=0.1564;NSAMP=4574;MSQ=37.08;AC=4574;AN=29246;NFAM=4243
chr15	47281768	47281787	chr15	47292961	47292979	215060	476.61	+	-	DEL	PASS	215060	N	<DEL>	.	.	.	SVTYPE=DEL;POS=47281778;SVLEN=-11193;END=47292971;STRANDS=+-:19;CIPOS=-10,9;CIEND=-10,8;CIPOS95=0,0;CIEND95=0,0;SU=19;PE=10;SR=9;ALG=PROD;AF=3.419e-05;NSAMP=1;MSQ=476.61;AC=1;AN=29246;NFAM=1	.
chr15	47285139	47285150	chr15	47285736	47285747	480491	34.12	-	+	BND	LOW	480491_1	N	]chr15:47285742]N	480491_2	N	N[chr15:47285146[	SVTYPE=BND;POS=47285146;STRANDS=-+:6;CIPOS=-6,5;CIEND=-6,5;CIPOS95=0,0;CIEND95=0,0;MATEID=480491_2;EVENT=480491;SU=6;PE=0;SR=6;ALG=PROD;AF=3.419e-05;NSAMP=1;MSQ=17.38;RECLASSIFIED;AC=1;AN=29246;NFAM=1	SVTYPE=BND;POS=47285742;STRANDS=-+:6;CIPOS=-6,5;CIEND=-6,5;CIPOS95=0,0;CIEND95=0,0;MATEID=480491_1;EVENT=480491;SECONDARY;SU=6;PE=0;SR=6;ALG=PROD;AF=3.419e-05;NSAMP=1;MSQ=17.38;RECLASSIFIED;AC=1;AN=29246;NFAM=1
chr15	47293719	47293764	chr15	47302682	47302727	215062	1372.5	+	-	DEL	PASS	215062	N	<DEL>	.	.	.	SVTYPE=DEL;POS=47293742;SVLEN=-8964;END=47302706;STRANDS=+-:64;CIPOS=-23,22;CIEND=-24,21;CIPOS95=0,0;CIEND95=0,0;SU=64;PE=42;SR=22;ALG=PROD;AF=6.839e-05;NSAMP=2;MSQ=606.94;AC=2;AN=29246;NFAM=2	.
chr15	47304281	47304566	chr15	47306241	47306521	215063	476.54	+	-	DEL	PASS	215063	N	<DEL>	.	.	.	SVTYPE=DEL;POS=47304291;SVLEN=-2223;END=47306514;STRANDS=+-:18;IMPRECISE;CIPOS=-10,275;CIEND=-273,7;CIPOS95=-3,62;CIEND95=-55,0;SU=18;PE=18;SR=0;ALG=PROD;AF=3.419e-05;NSAMP=1;MSQ=476.54;AC=1;AN=29246;NFAM=1	.
chr15	47314425	47314756	chr15	47356938	47357170	215064	1507.39	+	-	DEL	PASS	215064	N	<DEL>	.	.	.	SVTYPE=DEL;POS=47314442;SVLEN=-42679;END=47357121;STRANDS=+-:66;IMPRECISE;CIPOS=-17,314;CIEND=-183,49;CIPOS95=-17,17;CIEND95=-19,19;SU=66;PE=66;SR=0;ALG=PROD;AF=0.000171;NSAMP=5;MSQ=155.21;AC=5;AN=29246;NFAM=5	.
chr15	47323423	47323428	chr15	47329619	47329623	215065	743.3	+	-	DEL	PASS	215065	N	<DEL>	.	.	.	SVTYPE=DEL;POS=47323426;SVLEN=-6196;END=47329622;STRANDS=+-:32;CIPOS=-3,2;CIEND=-3,1;CIPOS95=0,0;CIEND95=0,0;SU=32;PE=22;SR=10;ALG=PROD;AF=3.419e-05;NSAMP=1;MSQ=743.3;AC=1;AN=29246;NFAM=1	.
chr15	47324271	47324281	chr15	47325179	47325198	215066	701.48	+	-	DEL	PASS	215066	N	<DEL>	.	.	.	SVTYPE=DEL;POS=47324275;SVLEN=-914;END=47325189;STRANDS=+-:22;CIPOS=-4,6;CIEND=-10,9;CIPOS95=0,0;CIEND95=0,0;SU=22;PE=17;SR=5;ALG=PROD;AF=3.419e-05;NSAMP=1;MSQ=701.48;AC=1;AN=29246;NFAM=1	.
chr15	47354066	47354084	chr15	47354201	47354218	215069	5770.16	+	-	BND	LOW	215069_1	N	N[chr15:47354211[	215069_2	N	]chr15:47354076]N	SVTYPE=BND;POS=47354076;STRANDS=+-:5;CIPOS=-10,8;CIEND=-9,8;CIPOS95=0,0;CIEND95=0,0;MATEID=215069_2;EVENT=215069;SU=5;PE=1;SR=4;ALG=PROD;AF=0.006736;NSAMP=197;MSQ=16.52;RECLASSIFIED;AC=197;AN=29244;NFAM=196	SVTYPE=BND;POS=47354211;STRANDS=+-:5;CIPOS=-9,8;CIEND=-10,8;CIPOS95=0,0;CIEND95=0,0;MATEID=215069_1;EVENT=215069;SECONDARY;SU=5;PE=1;SR=4;ALG=PROD;AF=0.006736;NSAMP=197;MSQ=16.52;RECLASSIFIED;AC=197;AN=29244;NFAM=196
chr15	47367453	47367467	chr15	47367698	47367710	215071	4849.8	+	-	BND	LOW	215071_1	N	N[chr15:47367706[	215071_2	N	]chr15:47367463]N	SVTYPE=BND;POS=47367463;STRANDS=+-:7;CIPOS=-10,4;CIEND=-7,5;CIPOS95=0,0;CIEND95=0,0;MATEID=215071_2;EVENT=215071;SU=7;PE=1;SR=6;ALG=PROD;AF=0.006873;NSAMP=201;MSQ=20.45;RECLASSIFIED;AC=201;AN=29246;NFAM=199	SVTYPE=BND;POS=47367706;STRANDS=+-:7;CIPOS=-7,5;CIEND=-10,4;CIPOS95=0,0;CIEND95=0,0;MATEID=215071_1;EVENT=215071;SECONDARY;SU=7;PE=1;SR=6;ALG=PROD;AF=0.006873;NSAMP=201;MSQ=20.45;RECLASSIFIED;AC=201;AN=29246;NFAM=199
chr15	47367673	47367730	chr19	47271678	47271735	35799	459.71	-	-	BND	LOW	35799_1	N	[chr19:47271708[N	35799_2	N	[chr15:47367703[N	SVTYPE=BND;POS=47367703;STRANDS=--:4;CIPOS=-29,28;CIEND=-29,28;CIPOS95=0,0;CIEND95=0,0;MATEID=35799_2;EVENT=35799;SU=4;PE=0;SR=4;ALG=PROD;AF=0.0006155;NSAMP=17;MSQ=15.98;AC=18;AN=29246;NFAM=17	SVTYPE=BND;POS=47271708;STRANDS=--:4;CIPOS=-29,28;CIEND=-29,28;CIPOS95=0,0;CIEND95=0,0;MATEID=35799_1;EVENT=35799;SECONDARY;SU=4;PE=0;SR=4;ALG=PROD;AF=0.0006155;NSAMP=17;MSQ=15.98;AC=18;AN=29246;NFAM=17
chr15	47368461	47368470	chr15	47368629	47368634	215072	1653.13	+	-	MEI	PASS	215072	N	<DEL:ME:SINE|Alu|AluYa5>	.	.	.	SVTYPE=MEI;POS=47368466;SVLEN=-166;END=47368632;STRANDS=+-:67;CIPOS=-5,4;CIEND=-3,2;CIPOS95=0,0;CIEND95=0,0;SU=67;PE=2;SR=65;ALG=PROD;AF=0.000171;NSAMP=4;MSQ=182.13;AC=5;AN=29246;NFAM=4	.
chr15	47384814	47384832	chr15	47387767	47387786	215073	569.53	+	-	DEL	PASS	215073	N	<DEL>	.	.	.	SVTYPE=DEL;POS=47384823;SVLEN=-2954;END=47387777;STRANDS=+-:22;CIPOS=-9,9;CIEND=-10,9;CIPOS95=0,0;CIEND95=0,0;SU=22;PE=15;SR=7;ALG=PROD;AF=3.419e-05;NSAMP=1;MSQ=569.53;AC=1;AN=29246;NFAM=1	.
chr15	47405990	47405999	chr15	47406398	47406417	480492	175.55	-	+	DUP	PASS	480492	N	<DUP>	.	.	.	SVTYPE=DUP;POS=47405997;SVLEN=411;END=47406408;STRANDS=-+:13;CIPOS=-7,2;CIEND=-10,9;CIPOS95=0,0;CIEND95=0,0;SU=13;PE=8;SR=5;ALG=PROD;AF=3.419e-05;NSAMP=1;MSQ=3.1;AC=1;AN=29246;NFAM=1	.
chr15	47411970	47411989	chr15	47412803	47412812	215074	398.51	+	-	DEL	PASS	215074	N	<DEL>	.	.	.	SVTYPE=DEL;POS=47411980;SVLEN=-830;END=47412810;STRANDS=+-:18;CIPOS=-10,9;CIEND=-7,2;CIPOS95=0,0;CIEND95=0,0;SU=18;PE=13;SR=5;ALG=PROD;AF=3.419e-05;NSAMP=1;MSQ=398.51;AC=1;AN=29246;NFAM=1	.
chr15	47413609	47413614	chr15	47414639	47414645	564016	368.52	-	-	BND	PASS	564016_1	N	[chr15:47414644[N	564016_2	N	[chr15:47413614[N	SVTYPE=BND;POS=47413614;STRANDS=--:21;CIPOS=-4,1;CIEND=-4,2;CIPOS95=0,0;CIEND95=0,0;MATEID=564016_2;EVENT=564016;SU=21;PE=12;SR=9;ALG=PROD;AF=3.419e-05;NSAMP=1;MSQ=368.52;AC=1;AN=29246;NFAM=1	SVTYPE=BND;POS=47414644;STRANDS=--:21;CIPOS=-4,2;CIEND=-4,1;CIPOS95=0,0;CIEND95=0,0;MATEID=564016_1;EVENT=564016;SECONDARY;SU=21;PE=12;SR=9;ALG=PROD;AF=3.419e-05;NSAMP=1;MSQ=368.52;AC=1;AN=29246;NFAM=1
chr15	47413922	47413927	chr15	47416183	47416202	215075	527.39	+	-	BND	PASS	215075_1	N	N[chr15:47416194[	215075_2	N	]chr15:47413925]N	SVTYPE=BND;POS=47413925;STRANDS=+-:23;CIPOS=-3,2;CIEND=-10,9;CIPOS95=0,0;CIEND95=0,0;MATEID=215075_2;EVENT=215075;SU=23;PE=13;SR=10;ALG=PROD;AF=3.419e-05;NSAMP=1;MSQ=527.39;RECLASSIFIED;AC=1;AN=29246;NFAM=1	SVTYPE=BND;POS=47416194;STRANDS=+-:23;CIPOS=-10,9;CIEND=-3,2;CIPOS95=0,0;CIEND95=0,0;MATEID=215075_1;EVENT=215075;SECONDARY;SU=23;PE=13;SR=10;ALG=PROD;AF=3.419e-05;NSAMP=1;MSQ=527.39;RECLASSIFIED;AC=1;AN=29246;NFAM=1
chr15	47414624	47414629	chr15	47416446	47416465	564017	332.77	+	+	BND	PASS	564017_1	N	N]chr15:47416456]	564017_2	N	N]chr15:47414627]	SVTYPE=BND;POS=47414627;STRANDS=++:19;CIPOS=-3,2;CIEND=-10,9;CIPOS95=0,0;CIEND95=0,0;MATEID=564017_2;EVENT=564017;SU=19;PE=9;SR=10;ALG=PROD;AF=3.419e-05;NSAMP=1;MSQ=332.57;AC=1;AN=29246;NFAM=1	SVTYPE=BND;POS=47416456;STRANDS=++:19;CIPOS=-10,9;CIEND=-3,2;CIPOS95=0,0;CIEND95=0,0;MATEID=564017_1;EVENT=564017;SECONDARY;SU=19;PE=9;SR=10;ALG=PROD;AF=3.419e-05;NSAMP=1;MSQ=332.57;AC=1;AN=29246;NFAM=1
chr15	47421873	47421876	chr15	47423275	47423278	480493	4958.2	-	+	BND	LOW	480493_1	N	]chr15:47423277]N	480493_2	N	N[chr15:47421876[	SVTYPE=BND;POS=47421876;STRANDS=-+:493;CIPOS=-2,1;CIEND=-2,1;CIPOS95=0,0;CIEND95=0,0;MATEID=480493_2;EVENT=480493;SU=493;PE=223;SR=270;ALG=PROD;AF=0.0008548;NSAMP=25;MSQ=187.69;RECLASSIFIED;AC=25;AN=29246;NFAM=25	SVTYPE=BND;POS=47423277;STRANDS=-+:493;CIPOS=-2,1;CIEND=-2,1;CIPOS95=0,0;CIEND95=0,0;MATEID=480493_1;EVENT=480493;SECONDARY;SU=493;PE=223;SR=270;ALG=PROD;AF=0.0008548;NSAMP=25;MSQ=187.69;RECLASSIFIED;AC=25;AN=29246;NFAM=25
chr15	47422077	47422081	chr15	47423283	47423286	215076	10237.6	+	-	BND	PASS	215076_1	N	N[chr15:47423286[	215076_2	N	]chr15:47422079]N	SVTYPE=BND;POS=47422079;STRANDS=+-:496;CIPOS=-2,2;CIEND=-2,1;CIPOS95=0,0;CIEND95=0,0;MATEID=215076_2;EVENT=215076;SU=496;PE=244;SR=252;ALG=PROD;AF=0.0008548;NSAMP=25;MSQ=388.96;RECLASSIFIED;AC=25;AN=29246;NFAM=25	SVTYPE=BND;POS=47423286;STRANDS=+-:496;CIPOS=-2,1;CIEND=-2,2;CIPOS95=0,0;CIEND95=0,0;MATEID=215076_1;EVENT=215076;SECONDARY;SU=496;PE=244;SR=252;ALG=PROD;AF=0.0008548;NSAMP=25;MSQ=388.96;RECLASSIFIED;AC=25;AN=29246;NFAM=25
chr15	47428437	47428437	chr15	47428610	47428610	215077	7.76508e+06	+	-	DEL	PASS	215077	N	<DEL>	.	.	.	SVTYPE=DEL;POS=47428437;SVLEN=-173;END=47428610;STRANDS=+-:238208;CIPOS=0,0;CIEND=0,0;CIPOS95=0,0;CIEND95=0,0;SU=238208;PE=3773;SR=234435;ALG=PROD;AF=0.5293;NSAMP=11420;MSQ=419.85;MEDGQR=11.87;Q10GQR=3.76;AC=15481;AN=29246;NFAM=10608	.
chr15	47474634	47474643	chr15	47477676	47477684	215078	2379.89	+	-	DEL	PASS	215078	N	<DEL>	.	.	.	SVTYPE=DEL;POS=47474639;SVLEN=-3042;END=47477681;STRANDS=+-:101;CIPOS=-5,4;CIEND=-5,3;CIPOS95=0,0;CIEND95=0,0;SU=101;PE=59;SR=42;ALG=PROD;AF=0.000171;NSAMP=5;MSQ=475.98;AC=5;AN=29246;NFAM=5	.
chr15	47483875	47483880	chr15	47485453	47485458	480494	2545.03	-	+	DUP	PASS	480494	N	<DUP>	.	.	.	SVTYPE=DUP;POS=47483879;SVLEN=1577;END=47485456;STRANDS=-+:263;CIPOS=-4,1;CIEND=-3,2;CIPOS95=0,0;CIEND95=0,0;SU=263;PE=158;SR=105;ALG=PROD;AF=0.000171;NSAMP=5;MSQ=193.71;AC=5;AN=29246;NFAM=5	.
chr15	47494740	47494751	chr15	47494793	47494802	215080	1302.2	+	-	BND	LOW	215080_1	N	N[chr15:47494796[	215080_2	N	]chr15:47494746]N	SVTYPE=BND;POS=47494746;STRANDS=+-:6;CIPOS=-6,5;CIEND=-2,7;CIPOS95=0,0;CIEND95=0,0;MATEID=215080_2;EVENT=215080;SU=6;PE=0;SR=6;ALG=PROD;AF=0.00106;NSAMP=31;MSQ=20.85;RECLASSIFIED;AC=31;AN=29246;NFAM=31	SVTYPE=BND;POS=47494796;STRANDS=+-:6;CIPOS=-2,7;CIEND=-6,5;CIPOS95=0,0;CIEND95=0,0;MATEID=215080_1;EVENT=215080;SECONDARY;SU=6;PE=0;SR=6;ALG=PROD;AF=0.00106;NSAMP=31;MSQ=20.85;RECLASSIFIED;AC=31;AN=29246;NFAM=31
chr15	47529972	47529991	chr15	47532019	47532036	215083	461.64	+	-	DEL	PASS	215083	N	<DEL>	.	.	.	SVTYPE=DEL;POS=47529982;SVLEN=-2045;END=47532027;STRANDS=+-:19;CIPOS=-10,9;CIEND=-8,9;CIPOS95=0,0;CIEND95=0,0;SU=19;PE=10;SR=9;ALG=PROD;AF=3.419e-05;NSAMP=1;MSQ=461.64;AC=1;AN=29246;NFAM=1	.
chr15	47533512	47533548	chr15	47533562	47533609	215084	932.42	+	-	BND	PASS	215084_1	N	N[chr15:47533587[	215084_2	N	]chr15:47533536]N	SVTYPE=BND;POS=47533536;STRANDS=+-:29;CIPOS=-24,12;CIEND=-24,23;CIPOS95=0,0;CIEND95=0,0;MATEID=215084_2;EVENT=215084;SU=29;PE=0;SR=29;ALG=PROD;AF=3.419e-05;NSAMP=1;MSQ=308.72;RECLASSIFIED;AC=1;AN=29246;NFAM=1	SVTYPE=BND;POS=47533587;STRANDS=+-:29;CIPOS=-24,23;CIEND=-24,12;CIPOS95=0,0;CIEND95=0,0;MATEID=215084_1;EVENT=215084;SECONDARY;SU=29;PE=0;SR=29;ALG=PROD;AF=3.419e-05;NSAMP=1;MSQ=308.72;RECLASSIFIED;AC=1;AN=29246;NFAM=1
chr15	47541043	47541090	chr15	47548508	47548553	215085	1061.17	+	-	DEL	PASS	215085	N	<DEL>	.	.	.	SVTYPE=DEL;POS=47541067;SVLEN=-7465;END=47548532;STRANDS=+-:46;CIPOS=-24,23;CIEND=-24,21;CIPOS95=0,0;CIEND95=0,0;SU=46;PE=30;SR=16;ALG=PROD;AF=3.419e-05;NSAMP=1;MSQ=593.58;AC=1;AN=29246;NFAM=1	.
chr15	47552906	47552925	chr17	4134355	4134374	35263	210.22	+	+	BND	LOW	35263_1	N	N]chr17:4134365]	35263_2	N	N]chr15:47552916]	SVTYPE=BND;POS=47552916;STRANDS=++:8;CIPOS=-10,9;CIEND=-10,9;CIPOS95=0,0;CIEND95=0,0;MATEID=35263_2;EVENT=35263;SU=8;PE=0;SR=8;ALG=PROD;AF=0.000171;NSAMP=5;MSQ=34.37;AC=5;AN=29246;NFAM=5	SVTYPE=BND;POS=4134365;STRANDS=++:8;CIPOS=-10,9;CIEND=-10,9;CIPOS95=0,0;CIEND95=0,0;MATEID=35263_1;EVENT=35263;SECONDARY;SU=8;PE=0;SR=8;ALG=PROD;AF=0.000171;NSAMP=5;MSQ=34.37;AC=5;AN=29246;NFAM=5
chr15	47554784	47554803	chr15	47554861	47554880	215087	207.01	+	-	DEL	PASS	215087	N	<DEL>	.	.	.	SVTYPE=DEL;POS=47554794;SVLEN=-77;END=47554871;STRANDS=+-:8;CIPOS=-10,9;CIEND=-10,9;CIPOS95=0,0;CIEND95=0,0;SU=8;PE=0;SR=8;ALG=PROD;AF=3.419e-05;NSAMP=1;MSQ=206.84;AC=1;AN=29246;NFAM=1	.
chr15	47598313	47598322	chr15	47599253	47599272	215089	365.64	+	-	DEL	PASS	215089	N	<DEL>	.	.	.	SVTYPE=DEL;POS=47598318;SVLEN=-945;END=47599263;STRANDS=+-:17;CIPOS=-5,4;CIEND=-10,9;CIPOS95=0,0;CIEND95=0,0;SU=17;PE=10;SR=7;ALG=PROD;AF=3.419e-05;NSAMP=1;MSQ=365.64;AC=1;AN=29246;NFAM=1	.
chr15	47632420	47632420	chr15	47632523	47632523	215090	125406.0	+	-	BND	PASS	215090_1	N	N[chr15:47632524[	215090_2	N	]chr15:47632420]N	SVTYPE=BND;POS=47632420;STRANDS=+-:4813;CIPOS=0,0;CIEND=0,0;CIPOS95=0,0;CIEND95=0,0;MATEID=215090_2;EVENT=215090;SU=4813;PE=26;SR=4787;ALG=PROD;AF=0.008377;NSAMP=244;MSQ=291.71;RECLASSIFIED;AC=245;AN=29246;NFAM=234	SVTYPE=BND;POS=47632524;STRANDS=+-:4813;CIPOS=0,0;CIEND=0,0;CIPOS95=0,0;CIEND95=0,0;MATEID=215090_1;EVENT=215090;SECONDARY;SU=4813;PE=26;SR=4787;ALG=PROD;AF=0.008377;NSAMP=244;MSQ=291.71;RECLASSIFIED;AC=245;AN=29246;NFAM=234
chr15	47645249	47645268	chr15	47656251	47656253	215091	584.5	+	-	DEL	PASS	215091	N	<DEL>	.	.	.	SVTYPE=DEL;POS=47645259;SVLEN=-10994;END=47656253;STRANDS=+-:26;CIPOS=-10,9;CIEND=-2,0;CIPOS95=0,0;CIEND95=0,0;SU=26;PE=10;SR=16;ALG=PROD;AF=3.419e-05;NSAMP=1;MSQ=584.5;AC=1;AN=29246;NFAM=1	.
chr15	47664311	47664872	chr15	88554555	88555227	564020	549.32	+	+	BND	LOW	564020_1	N	N]chr15:88554565]	564020_2	N	N]chr15:47664321]	SVTYPE=BND;POS=47664321;STRANDS=++:4;IMPRECISE;CIPOS=-10,551;CIEND=-10,662;CIPOS95=-2,155;CIEND95=-1,232;MATEID=564020_2;EVENT=564020;SU=4;PE=4;SR=0;ALG=PROD;AF=0.0005813;NSAMP=17;MSQ=26.89;AC=17;AN=29246;NFAM=16	SVTYPE=BND;POS=88554565;STRANDS=++:4;IMPRECISE;CIPOS=-10,662;CIEND=-10,551;CIPOS95=-1,232;CIEND95=-2,155;MATEID=564020_1;EVENT=564020;SECONDARY;SU=4;PE=4;SR=0;ALG=PROD;AF=0.0005813;NSAMP=17;MSQ=26.89;AC=17;AN=29246;NFAM=16
chr15	47665929	47665948	chr15	47666006	47666025	215093	185.67	+	-	BND	LOW	215093_1	N	N[chr15:47666017[	215093_2	N	]chr15:47665939]N	SVTYPE=BND;POS=47665939;STRANDS=+-:8;CIPOS=-10,9;CIEND=-10,9;CIPOS95=0,0;CIEND95=0,0;MATEID=215093_2;EVENT=215093;SU=8;PE=0;SR=8;ALG=PROD;AF=3.419e-05;NSAMP=1;MSQ=185.67;RECLASSIFIED;AC=1;AN=29246;NFAM=1	SVTYPE=BND;POS=47666017;STRANDS=+-:8;CIPOS=-10,9;CIEND=-10,9;CIPOS95=0,0;CIEND95=0,0;MATEID=215093_1;EVENT=215093;SECONDARY;SU=8;PE=0;SR=8;ALG=PROD;AF=3.419e-05;NSAMP=1;MSQ=185.67;RECLASSIFIED;AC=1;AN=29246;NFAM=1
chr15	47670059	47670078	chr15	47672020	47672039	215094	191.55	+	-	DEL	PASS	215094	N	<DEL>	.	.	.	SVTYPE=DEL;POS=47670069;SVLEN=-1961;END=47672030;STRANDS=+-:14;CIPOS=-10,9;CIEND=-10,9;CIPOS95=0,0;CIEND95=0,0;SU=14;PE=8;SR=6;ALG=PROD;AF=3.419e-05;NSAMP=1;MSQ=191.55;AC=1;AN=29246;NFAM=1	.
chr15	47680694	47680739	chr15	47681891	47681935	215095	1699.28	+	-	DEL	PASS	215095	N	<DEL>	.	.	.	SVTYPE=DEL;POS=47680717;SVLEN=-1197;END=47681914;STRANDS=+-:80;CIPOS=-23,22;CIEND=-23,21;CIPOS95=0,0;CIEND95=0,0;SU=80;PE=48;SR=32;ALG=PROD;AF=6.839e-05;NSAMP=2;MSQ=498.99;AC=2;AN=29246;NFAM=1	.
chr15	47681370	47681387	chr15	47681420	47681437	215096	177.95	+	-	BND	LOW	215096_1	N	N[chr15:47681430[	215096_2	N	]chr15:47681379]N	SVTYPE=BND;POS=47681379;STRANDS=+-:4;CIPOS=-9,8;CIEND=-9,8;CIPOS95=0,0;CIEND95=0,0;MATEID=215096_2;EVENT=215096;SU=4;PE=0;SR=4;ALG=PROD;AF=3.42e-05;NSAMP=1;MSQ=173.98;RECLASSIFIED;AC=1;AN=29244;NFAM=1	SVTYPE=BND;POS=47681430;STRANDS=+-:4;CIPOS=-9,8;CIEND=-9,8;CIPOS95=0,0;CIEND95=0,0;MATEID=215096_1;EVENT=215096;SECONDARY;SU=4;PE=0;SR=4;ALG=PROD;AF=3.42e-05;NSAMP=1;MSQ=173.98;RECLASSIFIED;AC=1;AN=29244;NFAM=1
chr15	47681489	47681538	chr15	47681552	47681601	215097	401.23	+	-	DEL	PASS	215097	N	<DEL>	.	.	.	SVTYPE=DEL;POS=47681516;SVLEN=-61;END=47681577;STRANDS=+-:15;CIPOS=-27,22;CIEND=-25,24;CIPOS95=0,0;CIEND95=0,0;SU=15;PE=0;SR=15;ALG=PROD;AF=6.839e-05;NSAMP=2;MSQ=164.85;AC=2;AN=29244;NFAM=2	.
chr15	47690361	47690453	chr15	47690579	47690593	564021	190.17	+	+	INV	LOW	564021	N	<INV>	.	.	.	SVTYPE=INV;POS=47690452;SVLEN=132;END=47690584;STRANDS=++:1,--:3;IMPRECISE;CIPOS=-91,1;CIEND=-5,9;CIPOS95=-77,0;CIEND95=-5,1;SU=4;PE=4;SR=0;ALG=PROD;AF=0.0002735;NSAMP=8;MSQ=17.48;AC=8;AN=29246;NFAM=8	.
chr15	47717762	47717772	chr20	45492420	45492430	36021	1718.93	-	+	BND	LOW	36021_1	N	]chr20:45492425]N	36021_2	N	N[chr15:47717768[	SVTYPE=BND;POS=47717768;STRANDS=-+:111;CIPOS=-5,5;CIEND=-5,5;CIPOS95=0,0;CIEND95=0,0;MATEID=36021_2;EVENT=36021;SU=111;PE=0;SR=111;ALG=PROD;AF=0.00171;NSAMP=50;MSQ=17.9;AC=50;AN=29246;NFAM=50	SVTYPE=BND;POS=45492425;STRANDS=-+:111;CIPOS=-5,5;CIEND=-5,5;CIPOS95=0,0;CIEND95=0,0;MATEID=36021_1;EVENT=36021;SECONDARY;SU=111;PE=0;SR=111;ALG=PROD;AF=0.00171;NSAMP=50;MSQ=17.9;AC=50;AN=29246;NFAM=50
chr15	47717780	47717799	chr15	47717860	47717865	215099	119.47	+	-	DEL	PASS	215099	N	<DEL>	.	.	.	SVTYPE=DEL;POS=47717790;SVLEN=-70;END=47717860;STRANDS=+-:4;IMPRECISE;CIPOS=-10,9;CIEND=0,5;CIPOS95=-1,1;CIEND95=0,1;SU=4;PE=1;SR=3;ALG=PROD;AF=3.419e-05;NSAMP=1;MSQ=113.91;AC=1;AN=29246;NFAM=1	.
chr15	47722270	47722289	chr15	47722434	47722453	215100	398.68	+	-	BND	PASS	215100_1	N	N[chr15:47722445[	215100_2	N	]chr15:47722280]N	SVTYPE=BND;POS=47722280;STRANDS=+-:17;CIPOS=-10,9;CIEND=-10,9;CIPOS95=0,0;CIEND95=0,0;MATEID=215100_2;EVENT=215100;SU=17;PE=0;SR=17;ALG=PROD;AF=3.419e-05;NSAMP=1;MSQ=398.64;RECLASSIFIED;AC=1;AN=29246;NFAM=1	SVTYPE=BND;POS=47722445;STRANDS=+-:17;CIPOS=-10,9;CIEND=-10,9;CIPOS95=0,0;CIEND95=0,0;MATEID=215100_1;EVENT=215100;SECONDARY;SU=17;PE=0;SR=17;ALG=PROD;AF=3.419e-05;NSAMP=1;MSQ=398.64;RECLASSIFIED;AC=1;AN=29246;NFAM=1
chr15	47779311	47779318	chr15	47779499	47779518	215101	327.74	+	-	BND	LOW	215101_1	N	N[chr15:47779510[	215101_2	N	]chr15:47779315]N	SVTYPE=BND;POS=47779315;STRANDS=+-:10;CIPOS=-4,3;CIEND=-10,9;CIPOS95=0,0;CIEND95=0,0;MATEID=215101_2;EVENT=215101;SU=10;PE=1;SR=9;ALG=PROD;AF=3.419e-05;NSAMP=1;MSQ=14.92;RECLASSIFIED;AC=1;AN=29246;NFAM=1	SVTYPE=BND;POS=47779510;STRANDS=+-:10;CIPOS=-10,9;CIEND=-4,3;CIPOS95=0,0;CIEND95=0,0;MATEID=215101_1;EVENT=215101;SECONDARY;SU=10;PE=1;SR=9;ALG=PROD;AF=3.419e-05;NSAMP=1;MSQ=14.92;RECLASSIFIED;AC=1;AN=29246;NFAM=1
chr15	47789051	47789070	chr15	47789503	47789521	480496	42.89	-	+	BND	LOW	480496_1	N	]chr15:47789512]N	480496_2	N	N[chr15:47789062[	SVTYPE=BND;POS=47789062;STRANDS=-+:8;IMPRECISE;CIPOS=-10,9;CIEND=-9,9;CIPOS95=-1,0;CIEND95=-1,1;MATEID=480496_2;EVENT=480496;SU=8;PE=5;SR=3;ALG=PROD;AF=3.419e-05;NSAMP=1;MSQ=35.29;RECLASSIFIED;AC=1;AN=29246;NFAM=1	SVTYPE=BND;POS=47789512;STRANDS=-+:8;IMPRECISE;CIPOS=-9,9;CIEND=-10,9;CIPOS95=-1,1;CIEND95=-1,0;MATEID=480496_1;EVENT=480496;SECONDARY;SU=8;PE=5;SR=3;ALG=PROD;AF=3.419e-05;NSAMP=1;MSQ=35.29;RECLASSIFIED;AC=1;AN=29246;NFAM=1
chr15	47804070	47804089	chr15	47804267	47804285	215102	533.94	+	-	BND	PASS	215102_1	N	N[chr15:47804278[	215102_2	N	]chr15:47804080]N	SVTYPE=BND;POS=47804080;STRANDS=+-:12;CIPOS=-10,9;CIEND=-10,8;CIPOS95=0,0;CIEND95=0,0;MATEID=215102_2;EVENT=215102;SU=12;PE=0;SR=12;ALG=PROD;AF=6.839e-05;NSAMP=2;MSQ=258.53;RECLASSIFIED;AC=2;AN=29246;NFAM=2	SVTYPE=BND;POS=47804278;STRANDS=+-:12;CIPOS=-10,8;CIEND=-10,9;CIPOS95=0,0;CIEND95=0,0;MATEID=215102_1;EVENT=215102;SECONDARY;SU=12;PE=0;SR=12;ALG=PROD;AF=6.839e-05;NSAMP=2;MSQ=258.53;RECLASSIFIED;AC=2;AN=29246;NFAM=2
chr15	47810700	47810853	chr15	47811975	47812158	215103	11150.7	+	-	BND	PASS	215103_1	N	N[chr15:47812153[	215103_2	N	]chr15:47810709]N	SVTYPE=BND;POS=47810709;STRANDS=+-:509;IMPRECISE;CIPOS=-9,144;CIEND=-177,6;CIPOS95=-2,2;CIEND95=-2,2;MATEID=215103_2;EVENT=215103;SU=509;PE=509;SR=0;ALG=PROD;AF=0.0007864;NSAMP=23;MSQ=302.03;RECLASSIFIED;AC=23;AN=29246;NFAM=21	SVTYPE=BND;POS=47812153;STRANDS=+-:509;IMPRECISE;CIPOS=-177,6;CIEND=-9,144;CIPOS95=-2,2;CIEND95=-2,2;MATEID=215103_1;EVENT=215103;SECONDARY;SU=509;PE=509;SR=0;ALG=PROD;AF=0.0007864;NSAMP=23;MSQ=302.03;RECLASSIFIED;AC=23;AN=29246;NFAM=21
chr15	47818661	47818678	chr15	47818712	47818729	215104	5079.67	+	-	BND	LOW	215104_1	N	N[chr15:47818722[	215104_2	N	]chr15:47818670]N	SVTYPE=BND;POS=47818670;STRANDS=+-:146;CIPOS=-9,8;CIEND=-9,8;CIPOS95=0,0;CIEND95=0,0;MATEID=215104_2;EVENT=215104;SU=146;PE=2;SR=144;ALG=PROD;AF=3.419e-05;NSAMP=1;MSQ=131.75;RECLASSIFIED;AC=1;AN=29246;NFAM=1	SVTYPE=BND;POS=47818722;STRANDS=+-:146;CIPOS=-9,8;CIEND=-9,8;CIPOS95=0,0;CIEND95=0,0;MATEID=215104_1;EVENT=215104;SECONDARY;SU=146;PE=2;SR=144;ALG=PROD;AF=3.419e-05;NSAMP=1;MSQ=131.75;RECLASSIFIED;AC=1;AN=29246;NFAM=1
chr15	47824997	47825257	chrX	41673308	41673856	36413	1134.53	+	-	BND	LOW	36413_1	N	N[chrX:41673830[	36413_2	N	]chr15:47825027]N	SVTYPE=BND;POS=47825027;STRANDS=+-:9;IMPRECISE;CIPOS=-30,230;CIEND=-521,27;CIPOS95=-30,61;CIEND95=-160,27;MATEID=36413_2;EVENT=36413;SU=9;PE=9;SR=0;ALG=PROD;AF=0.0004787;NSAMP=14;MSQ=62.29;AC=14;AN=29246;NFAM=14	SVTYPE=BND;POS=41673830;STRANDS=+-:9;IMPRECISE;CIPOS=-521,27;CIEND=-30,230;CIPOS95=-160,27;CIEND95=-30,61;MATEID=36413_1;EVENT=36413;SECONDARY;SU=9;PE=9;SR=0;ALG=PROD;AF=0.0004787;NSAMP=14;MSQ=62.29;AC=14;AN=29246;NFAM=14
chr15	47848472	47848485	chr15	47849246	47849259	480497	1010.64	-	+	DUP	PASS	480497	N	<DUP>	.	.	.	SVTYPE=DUP;POS=47848481;SVLEN=771;END=47849252;STRANDS=-+:116;CIPOS=-9,4;CIEND=-6,7;CIPOS95=0,0;CIEND95=0,0;SU=116;PE=61;SR=55;ALG=PROD;AF=0.0002393;NSAMP=7;MSQ=143.72;AC=7;AN=29246;NFAM=7	.
chr15	47857770	47857777	chr15	47863119	47863126	215106	329.57	+	-	DEL	PASS	215106	N	<DEL>	.	.	.	SVTYPE=DEL;POS=47857774;SVLEN=-5350;END=47863124;STRANDS=+-:15;CIPOS=-4,3;CIEND=-5,2;CIPOS95=0,0;CIEND95=0,0;SU=15;PE=7;SR=8;ALG=PROD;AF=3.419e-05;NSAMP=1;MSQ=329.57;AC=1;AN=29246;NFAM=1	.
chr15	47874239	47874294	chr15	47874322	47874378	215107	782.33	+	-	BND	PASS	215107_1	N	N[chr15:47874350[	215107_2	N	]chr15:47874269]N	SVTYPE=BND;POS=47874269;STRANDS=+-:30;CIPOS=-30,25;CIEND=-27,29;CIPOS95=0,0;CIEND95=0,0;MATEID=215107_2;EVENT=215107;SU=30;PE=0;SR=30;ALG=PROD;AF=0.0001026;NSAMP=3;MSQ=260.77;RECLASSIFIED;AC=3;AN=29246;NFAM=3	SVTYPE=BND;POS=47874350;STRANDS=+-:30;CIPOS=-27,29;CIEND=-30,25;CIPOS95=0,0;CIEND95=0,0;MATEID=215107_1;EVENT=215107;SECONDARY;SU=30;PE=0;SR=30;ALG=PROD;AF=0.0001026;NSAMP=3;MSQ=260.77;RECLASSIFIED;AC=3;AN=29246;NFAM=3
chr15	47881217	47881224	chr15	48441458	48441466	215108	242.75	+	-	DEL	PASS	215108	N	<DEL>	.	.	.	SVTYPE=DEL;POS=47881221;SVLEN=-560242;END=48441463;STRANDS=+-:13;CIPOS=-4,3;CIEND=-5,3;CIPOS95=0,0;CIEND95=0,0;SU=13;PE=5;SR=8;ALG=PROD;AF=3.419e-05;NSAMP=1;MSQ=242.72;AC=1;AN=29246;NFAM=1	.
chr15	47881897	47881956	chr15	47901764	47901809	480498	445.15	-	+	DUP	PASS	480498	N	<DUP>	.	.	.	SVTYPE=DUP;POS=47881927;SVLEN=19860;END=47901787;STRANDS=-+:41;CIPOS=-30,29;CIEND=-23,22;CIPOS95=0,0;CIEND95=0,0;SU=41;PE=25;SR=16;ALG=PROD;AF=3.419e-05;NSAMP=1;MSQ=137.89;AC=1;AN=29246;NFAM=1	.
chr15	47891339	47891358	chr15	47891478	47891497	215109	424.28	+	-	DEL	PASS	215109	N	<DEL>	.	.	.	SVTYPE=DEL;POS=47891349;SVLEN=-139;END=47891488;STRANDS=+-:15;CIPOS=-10,9;CIEND=-10,9;CIPOS95=0,0;CIEND95=0,0;SU=15;PE=0;SR=15;ALG=PROD;AF=3.419e-05;NSAMP=1;MSQ=422.69;AC=1;AN=29246;NFAM=1	.
chr15	47892032	47892051	chr15	47893562	47893581	215110	386.55	+	-	DEL	PASS	215110	N	<DEL>	.	.	.	SVTYPE=DEL;POS=47892042;SVLEN=-1530;END=47893572;STRANDS=+-:17;CIPOS=-10,9;CIEND=-10,9;CIPOS95=0,0;CIEND95=0,0;SU=17;PE=11;SR=6;ALG=PROD;AF=3.419e-05;NSAMP=1;MSQ=386.55;AC=1;AN=29246;NFAM=1	.
chr15	47914809	47914809	chr15	47923053	47923053	215111	106007.0	+	-	DEL	PASS	215111	N	<DEL>	.	.	.	SVTYPE=DEL;POS=47914809;SVLEN=-8244;END=47923053;STRANDS=+-:4371;CIPOS=0,0;CIEND=0,0;CIPOS95=0,0;CIEND95=0,0;SU=4371;PE=2609;SR=1762;ALG=PROD;AF=0.0009232;NSAMP=27;MSQ=496.1;AC=27;AN=29246;NFAM=24	.
chr15	47928858	47928902	chr15	47929178	47929225	215112	887.09	+	-	BND	LOW	215112_1	N	N[chr15:47929203[	215112_2	N	]chr15:47928881]N	SVTYPE=BND;POS=47928881;STRANDS=+-:24;CIPOS=-23,21;CIEND=-24,23;CIPOS95=0,0;CIEND95=0,0;MATEID=215112_2;EVENT=215112;SU=24;PE=1;SR=23;ALG=PROD;AF=0.0002393;NSAMP=7;MSQ=18.64;RECLASSIFIED;AC=7;AN=29246;NFAM=7	SVTYPE=BND;POS=47929203;STRANDS=+-:24;CIPOS=-24,23;CIEND=-23,21;CIPOS95=0,0;CIEND95=0,0;MATEID=215112_1;EVENT=215112;SECONDARY;SU=24;PE=1;SR=23;ALG=PROD;AF=0.0002393;NSAMP=7;MSQ=18.64;RECLASSIFIED;AC=7;AN=29246;NFAM=7
chr15	47934999	47935011	chr15	47946671	47946686	215113	491.63	+	-	DEL	PASS	215113	N	<DEL>	.	.	.	SVTYPE=DEL;POS=47935009;SVLEN=-11668;END=47946677;STRANDS=+-:21;CIPOS=-10,2;CIEND=-6,9;CIPOS95=0,0;CIEND95=0,0;SU=21;PE=12;SR=9;ALG=PROD;AF=3.419e-05;NSAMP=1;MSQ=491.63;AC=1;AN=29246;NFAM=1	.
chr15	47935921	47935930	chr15	47946339	47946349	215114	230.63	+	-	DEL	PASS	215114	N	<DEL>	.	.	.	SVTYPE=DEL;POS=47935926;SVLEN=-10419;END=47946345;STRANDS=+-:12;CIPOS=-5,4;CIEND=-6,4;CIPOS95=0,0;CIEND95=0,0;SU=12;PE=6;SR=6;ALG=PROD;AF=3.419e-05;NSAMP=1;MSQ=230.63;AC=1;AN=29246;NFAM=1	.
chr15	47937818	47937877	chr15	47938059	47938118	215115	239.5	+	-	BND	LOW	215115_1	N	N[chr15:47938090[	215115_2	N	]chr15:47937848]N	SVTYPE=BND;POS=47937848;STRANDS=+-:18;CIPOS=-30,29;CIEND=-30,29;CIPOS95=0,0;CIEND95=0,0;MATEID=215115_2;EVENT=215115;SU=18;PE=0;SR=18;ALG=PROD;AF=0.0003761;NSAMP=11;MSQ=15.82;RECLASSIFIED;AC=11;AN=29246;NFAM=11	SVTYPE=BND;POS=47938090;STRANDS=+-:18;CIPOS=-30,29;CIEND=-30,29;CIPOS95=0,0;CIEND95=0,0;MATEID=215115_1;EVENT=215115;SECONDARY;SU=18;PE=0;SR=18;ALG=PROD;AF=0.0003761;NSAMP=11;MSQ=15.82;RECLASSIFIED;AC=11;AN=29246;NFAM=11
chr15	47945857	47945858	chr15	47946549	47946550	564022	13752.3	-	-	BND	PASS	564022_1	N	[chr15:47946551[N	564022_2	N	[chr15:47945859[N	SVTYPE=BND;POS=47945859;STRANDS=--:939;CIPOS=-1,0;CIEND=-1,0;CIPOS95=0,0;CIEND95=0,0;MATEID=564022_2;EVENT=564022;SU=939;PE=446;SR=493;ALG=PROD;AF=0.001504;NSAMP=44;MSQ=299.05;AC=44;AN=29246;NFAM=43	SVTYPE=BND;POS=47946551;STRANDS=--:939;CIPOS=-1,0;CIEND=-1,0;CIPOS95=0,0;CIEND95=0,0;MATEID=564022_1;EVENT=564022;SECONDARY;SU=939;PE=446;SR=493;ALG=PROD;AF=0.001504;NSAMP=44;MSQ=299.05;AC=44;AN=29246;NFAM=43
chr15	47945861	47945862	chr15	47946724	47946727	564023	11699.2	+	+	BND	LOW	564023_1	N	N]chr15:47946726]	564023_2	N	N]chr15:47945862]	SVTYPE=BND;POS=47945862;STRANDS=++:861;CIPOS=-1,0;CIEND=-2,1;CIPOS95=0,0;CIEND95=0,0;MATEID=564023_2;EVENT=564023;SU=861;PE=452;SR=409;ALG=PROD;AF=0.001436;NSAMP=42;MSQ=255.04;AC=42;AN=29246;NFAM=41	SVTYPE=BND;POS=47946726;STRANDS=++:861;CIPOS=-2,1;CIEND=-1,0;CIPOS95=0,0;CIEND95=0,0;MATEID=564023_1;EVENT=564023;SECONDARY;SU=861;PE=452;SR=409;ALG=PROD;AF=0.001436;NSAMP=42;MSQ=255.04;AC=42;AN=29246;NFAM=41
chr15	47950265	47950307	chr15	47954478	47954520	215118	1588.49	+	-	DEL	PASS	215118	N	<DEL>	.	.	.	SVTYPE=DEL;POS=47950287;SVLEN=-4213;END=47954500;STRANDS=+-:70;CIPOS=-22,20;CIEND=-22,20;CIPOS95=0,0;CIEND95=0,0;SU=70;PE=31;SR=39;ALG=PROD;AF=0.0001026;NSAMP=3;MSQ=529.5;AC=3;AN=29246;NFAM=3	.
chr15	47952960	47953532	chr19	44545514	44546270	35789	48.27	+	-	BND	LOW	35789_1	N	N[chr19:44546244[	35789_2	N	]chr15:47952990]N	SVTYPE=BND;POS=47952990;STRANDS=+-:4;IMPRECISE;CIPOS=-30,542;CIEND=-729,27;CIPOS95=-30,143;CIEND95=-170,27;MATEID=35789_2;EVENT=35789;SU=4;PE=4;SR=0;ALG=PROD;AF=3.419e-05;NSAMP=1;MSQ=47.9;AC=1;AN=29246;NFAM=1	SVTYPE=BND;POS=44546244;STRANDS=+-:4;IMPRECISE;CIPOS=-729,27;CIEND=-30,542;CIPOS95=-170,27;CIEND95=-30,143;MATEID=35789_1;EVENT=35789;SECONDARY;SU=4;PE=4;SR=0;ALG=PROD;AF=3.419e-05;NSAMP=1;MSQ=47.9;AC=1;AN=29246;NFAM=1
chr15	47968526	47968526	chr15	47974318	47974318	215120	197240.0	+	-	DEL	PASS	215120	N	<DEL>	.	.	.	SVTYPE=DEL;POS=47968526;SVLEN=-5792;END=47974318;STRANDS=+-:8408;CIPOS=0,0;CIEND=0,0;CIPOS95=0,0;CIEND95=0,0;SU=8408;PE=4843;SR=3565;ALG=PROD;AF=0.01183;NSAMP=339;MSQ=460.55;AC=346;AN=29246;NFAM=335	.
chr15	47970497	47970579	chr15	47970629	47970707	564024	349.91	+	+	INV	LOW	564024	N	<INV>	.	.	.	SVTYPE=INV;POS=47970550;SVLEN=109;END=47970659;STRANDS=++:8,--:1;IMPRECISE;CIPOS=-53,29;CIEND=-30,48;CIPOS95=-27,27;CIEND95=-21,21;SU=9;PE=3;SR=6;ALG=PROD;AF=0.0001026;NSAMP=3;MSQ=108.66;AC=3;AN=29232;NFAM=3	.
chr15	47979993	47980008	chr15	89573303	89573321	564025	717.97	+	+	BND	LOW	564025_1	N	N]chr15:89573313]	564025_2	N	N]chr15:47980000]	SVTYPE=BND;POS=47980000;STRANDS=++:4;IMPRECISE;CIPOS=-7,8;CIEND=-10,8;CIPOS95=-1,3;CIEND95=-1,0;MATEID=564025_2;EVENT=564025;SU=4;PE=0;SR=4;ALG=PROD;AF=0.0009574;NSAMP=28;MSQ=24.22;AC=28;AN=29246;NFAM=28	SVTYPE=BND;POS=89573313;STRANDS=++:4;IMPRECISE;CIPOS=-10,8;CIEND=-7,8;CIPOS95=-1,0;CIEND95=-1,3;MATEID=564025_1;EVENT=564025;SECONDARY;SU=4;PE=0;SR=4;ALG=PROD;AF=0.0009574;NSAMP=28;MSQ=24.22;AC=28;AN=29246;NFAM=28
chr15	47983311	47983330	chr15	47984452	47984457	215121	806.3	+	-	DEL	PASS	215121	N	<DEL>	.	.	.	SVTYPE=DEL;POS=47983321;SVLEN=-1135;END=47984456;STRANDS=+-:32;CIPOS=-10,9;CIEND=-4,1;CIPOS95=0,0;CIEND95=0,0;SU=32;PE=21;SR=11;ALG=PROD;AF=3.419e-05;NSAMP=1;MSQ=806.3;AC=1;AN=29246;NFAM=1	.
chr15	47997349	47997354	chr15	47999731	47999745	215122	3323.75	+	-	DEL	PASS	215122	N	<DEL>	.	.	.	SVTYPE=DEL;POS=47997352;SVLEN=-2387;END=47999739;STRANDS=+-:151;CIPOS=-3,2;CIEND=-8,6;CIPOS95=0,0;CIEND95=0,0;SU=151;PE=91;SR=60;ALG=PROD;AF=6.839e-05;NSAMP=2;MSQ=657.98;AC=2;AN=29246;NFAM=2	.
chr15	48030593	48030631	chr15	48030754	48030773	564026	1110.8	+	+	INV	PASS	564026	N	<INV>	.	.	.	SVTYPE=INV;POS=48030613;SVLEN=151;END=48030764;STRANDS=++:17,--:43;CIPOS=-20,18;CIEND=-10,9;CIPOS95=0,0;CIEND95=0,0;SU=60;PE=42;SR=18;ALG=PROD;AF=0.0001368;NSAMP=4;MSQ=168;AC=4;AN=29246;NFAM=4	.
chr15	48038673	48038676	chr15	48039814	48039817	215124	12263.3	+	-	BND	PASS	215124_1	N	N[chr15:48039817[	215124_2	N	]chr15:48038675]N	SVTYPE=BND;POS=48038675;STRANDS=+-:581;CIPOS=-2,1;CIEND=-2,1;CIPOS95=0,0;CIEND95=0,0;MATEID=215124_2;EVENT=215124;SU=581;PE=323;SR=258;ALG=PROD;AF=0.0009232;NSAMP=27;MSQ=392.38;RECLASSIFIED;AC=27;AN=29246;NFAM=27	SVTYPE=BND;POS=48039817;STRANDS=+-:581;CIPOS=-2,1;CIEND=-2,1;CIPOS95=0,0;CIEND95=0,0;MATEID=215124_1;EVENT=215124;SECONDARY;SU=581;PE=323;SR=258;ALG=PROD;AF=0.0009232;NSAMP=27;MSQ=392.38;RECLASSIFIED;AC=27;AN=29246;NFAM=27
chr15	48044661	48044665	chr15	48044760	48044765	215125	14391.5	+	-	BND	PASS	215125_1	N	N[chr15:48044764[	215125_2	N	]chr15:48044664]N	SVTYPE=BND;POS=48044664;STRANDS=+-:542;CIPOS=-3,1;CIEND=-3,2;CIPOS95=0,0;CIEND95=0,0;MATEID=215125_2;EVENT=215125;SU=542;PE=5;SR=537;ALG=PROD;AF=0.0001368;NSAMP=4;MSQ=229.21;RECLASSIFIED;AC=4;AN=29246;NFAM=2	SVTYPE=BND;POS=48044764;STRANDS=+-:542;CIPOS=-3,2;CIEND=-3,1;CIPOS95=0,0;CIEND95=0,0;MATEID=215125_1;EVENT=215125;SECONDARY;SU=542;PE=5;SR=537;ALG=PROD;AF=0.0001368;NSAMP=4;MSQ=229.21;RECLASSIFIED;AC=4;AN=29246;NFAM=2
chr15	48048319	48048320	chr15	48051014	48051015	215126	37254.8	+	-	BND	PASS	215126_1	N	N[chr15:48051016[	215126_2	N	]chr15:48048320]N	SVTYPE=BND;POS=48048320;STRANDS=+-:1579;CIPOS=-1,0;CIEND=-1,0;CIPOS95=0,0;CIEND95=0,0;MATEID=215126_2;EVENT=215126;SU=1579;PE=876;SR=703;ALG=PROD;AF=0.002086;NSAMP=60;MSQ=496.63;RECLASSIFIED;AC=61;AN=29246;NFAM=60	SVTYPE=BND;POS=48051016;STRANDS=+-:1579;CIPOS=-1,0;CIEND=-1,0;CIPOS95=0,0;CIEND95=0,0;MATEID=215126_1;EVENT=215126;SECONDARY;SU=1579;PE=876;SR=703;ALG=PROD;AF=0.002086;NSAMP=60;MSQ=496.63;RECLASSIFIED;AC=61;AN=29246;NFAM=60
chr15	48053889	48053908	chr15	48060205	48060218	215128	146.59	+	-	DEL	PASS	215128	N	<DEL>	.	.	.	SVTYPE=DEL;POS=48053899;SVLEN=-6315;END=48060214;STRANDS=+-:11;CIPOS=-10,9;CIEND=-9,4;CIPOS95=0,0;CIEND95=0,0;SU=11;PE=7;SR=4;ALG=PROD;AF=3.419e-05;NSAMP=1;MSQ=146.59;AC=1;AN=29246;NFAM=1	.
chr15	48058930	48058949	chr15	48060241	48060243	215129	731.47	+	-	DEL	PASS	215129	N	<DEL>	.	.	.	SVTYPE=DEL;POS=48058940;SVLEN=-1303;END=48060243;STRANDS=+-:30;CIPOS=-10,9;CIEND=-2,0;CIPOS95=0,0;CIEND95=0,0;SU=30;PE=16;SR=14;ALG=PROD;AF=3.419e-05;NSAMP=1;MSQ=731.47;AC=1;AN=29246;NFAM=1	.
chr15	48062761	48062818	chr15	48077830	48077888	480500	684.82	-	+	DUP	PASS	480500	N	<DUP>	.	.	.	SVTYPE=DUP;POS=48062789;SVLEN=15071;END=48077860;STRANDS=-+:73;CIPOS=-28,29;CIEND=-30,28;CIPOS95=0,0;CIEND95=0,0;SU=73;PE=38;SR=35;ALG=PROD;AF=0.0001368;NSAMP=3;MSQ=228.11;AC=4;AN=29246;NFAM=3	.
chr15	48098713	48098760	chr15	48100220	48100267	215131	776.24	+	-	DEL	PASS	215131	N	<DEL>	.	.	.	SVTYPE=DEL;POS=48098737;SVLEN=-1508;END=48100245;STRANDS=+-:36;CIPOS=-24,23;CIEND=-25,22;CIPOS95=0,0;CIEND95=0,0;SU=36;PE=20;SR=16;ALG=PROD;AF=6.839e-05;NSAMP=2;MSQ=388.12;AC=2;AN=29246;NFAM=2	.
chr15	48101907	48101926	chr15	48102129	48102143	215132	1728.05	+	-	DEL	PASS	215132	N	<DEL>	.	.	.	SVTYPE=DEL;POS=48101917;SVLEN=-218;END=48102135;STRANDS=+-:37;CIPOS=-10,9;CIEND=-6,8;CIPOS95=0,0;CIEND95=0,0;SU=37;PE=2;SR=35;ALG=PROD;AF=0.0002393;NSAMP=7;MSQ=246.54;AC=7;AN=29246;NFAM=7	.
chr15	48103602	48103616	chr15	48103654	48103665	215133	1052.1	+	-	BND	LOW	215133_1	N	N[chr15:48103661[	215133_2	N	]chr15:48103611]N	SVTYPE=BND;POS=48103611;STRANDS=+-:38;CIPOS=-9,5;CIEND=-6,5;CIPOS95=0,0;CIEND95=0,0;MATEID=215133_2;EVENT=215133;SU=38;PE=0;SR=38;ALG=PROD;AF=0.0002393;NSAMP=7;MSQ=150.3;RECLASSIFIED;AC=7;AN=29246;NFAM=7	SVTYPE=BND;POS=48103661;STRANDS=+-:38;CIPOS=-6,5;CIEND=-9,5;CIPOS95=0,0;CIEND95=0,0;MATEID=215133_1;EVENT=215133;SECONDARY;SU=38;PE=0;SR=38;ALG=PROD;AF=0.0002393;NSAMP=7;MSQ=150.3;RECLASSIFIED;AC=7;AN=29246;NFAM=7
chr15	48111461	48111480	chr15	48115228	48115247	215134	665.47	+	-	DEL	PASS	215134	N	<DEL>	.	.	.	SVTYPE=DEL;POS=48111471;SVLEN=-3767;END=48115238;STRANDS=+-:27;CIPOS=-10,9;CIEND=-10,9;CIPOS95=0,0;CIEND95=0,0;SU=27;PE=18;SR=9;ALG=PROD;AF=3.419e-05;NSAMP=1;MSQ=665.47;AC=1;AN=29246;NFAM=1	.
chr15	48123578	48123589	chr15	48123687	48123697	215136	1923.6	+	-	DEL	PASS	215136	N	<DEL>	.	.	.	SVTYPE=DEL;POS=48123584;SVLEN=-108;END=48123692;STRANDS=+-:75;CIPOS=-6,5;CIEND=-5,5;CIPOS95=0,0;CIEND95=0,0;SU=75;PE=0;SR=75;ALG=PROD;AF=0.0002394;NSAMP=7;MSQ=269.34;AC=7;AN=29244;NFAM=7	.
chr15	48130595	48130614	chr15	48130660	48130679	215138	298.63	+	-	BND	PASS	215138_1	N	N[chr15:48130671[	215138_2	N	]chr15:48130605]N	SVTYPE=BND;POS=48130605;STRANDS=+-:12;CIPOS=-10,9;CIEND=-10,9;CIPOS95=0,0;CIEND95=0,0;MATEID=215138_2;EVENT=215138;SU=12;PE=0;SR=12;ALG=PROD;AF=3.419e-05;NSAMP=1;MSQ=287.74;RECLASSIFIED;AC=1;AN=29246;NFAM=1	SVTYPE=BND;POS=48130671;STRANDS=+-:12;CIPOS=-10,9;CIEND=-10,9;CIPOS95=0,0;CIEND95=0,0;MATEID=215138_1;EVENT=215138;SECONDARY;SU=12;PE=0;SR=12;ALG=PROD;AF=3.419e-05;NSAMP=1;MSQ=287.74;RECLASSIFIED;AC=1;AN=29246;NFAM=1
chr15	48206499	48206518	chr15	48206733	48206742	564029	56.34	+	+	INV	LOW	564029	N	<INV>	.	.	.	SVTYPE=INV;POS=48206509;SVLEN=231;END=48206740;STRANDS=++:2,--:2;IMPRECISE;CIPOS=-10,9;CIEND=-7,2;CIPOS95=-3,3;CIEND95=-7,1;SU=4;PE=3;SR=1;ALG=PROD;AF=3.419e-05;NSAMP=1;MSQ=41.89;AC=1;AN=29246;NFAM=1	.
chr15	48210178	48210192	chr15	48212047	48212062	215141	191.74	+	-	DEL	PASS	215141	N	<DEL>	.	.	.	SVTYPE=DEL;POS=48210184;SVLEN=-1872;END=48212056;STRANDS=+-:9;CIPOS=-6,8;CIEND=-9,6;CIPOS95=0,0;CIEND95=0,0;SU=9;PE=5;SR=4;ALG=PROD;AF=3.419e-05;NSAMP=1;MSQ=191.74;AC=1;AN=29246;NFAM=1	.
chr15	48228534	48228545	chr15	48228652	48228664	215143	6656.59	+	-	BND	LOW	215143_1	N	N[chr15:48228659[	215143_2	N	]chr15:48228540]N	SVTYPE=BND;POS=48228540;STRANDS=+-:94;CIPOS=-6,5;CIEND=-6,6;CIPOS95=0,0;CIEND95=0,0;MATEID=215143_2;EVENT=215143;SU=94;PE=3;SR=91;ALG=PROD;AF=0.002223;NSAMP=64;MSQ=64.88;RECLASSIFIED;AC=65;AN=29246;NFAM=59	SVTYPE=BND;POS=48228659;STRANDS=+-:94;CIPOS=-6,6;CIEND=-6,5;CIPOS95=0,0;CIEND95=0,0;MATEID=215143_1;EVENT=215143;SECONDARY;SU=94;PE=3;SR=91;ALG=PROD;AF=0.002223;NSAMP=64;MSQ=64.88;RECLASSIFIED;AC=65;AN=29246;NFAM=59
chr15	48231126	48231133	chr15	48232227	48232246	215144	371.59	+	-	DEL	PASS	215144	N	<DEL>	.	.	.	SVTYPE=DEL;POS=48231130;SVLEN=-1107;END=48232237;STRANDS=+-:16;CIPOS=-4,3;CIEND=-10,9;CIPOS95=0,0;CIEND95=0,0;SU=16;PE=8;SR=8;ALG=PROD;AF=3.419e-05;NSAMP=1;MSQ=371.59;AC=1;AN=29246;NFAM=1	.
chr15	48239975	48240034	chrX	135646599	135646658	36607	3284.06	-	+	BND	LOW	36607_1	N	]chrX:135646629]N	36607_2	N	N[chr15:48240006[	SVTYPE=BND;POS=48240006;STRANDS=-+:5;CIPOS=-30,29;CIEND=-30,29;CIPOS95=0,0;CIEND95=0,0;MATEID=36607_2;EVENT=36607;SU=5;PE=0;SR=5;ALG=PROD;AF=0.004035;NSAMP=118;MSQ=15.33;AC=118;AN=29246;NFAM=117	SVTYPE=BND;POS=135646629;STRANDS=-+:5;CIPOS=-30,29;CIEND=-30,29;CIPOS95=0,0;CIEND95=0,0;MATEID=36607_1;EVENT=36607;SECONDARY;SU=5;PE=0;SR=5;ALG=PROD;AF=0.004035;NSAMP=118;MSQ=15.33;AC=118;AN=29246;NFAM=117
chr15	48240097	48240152	chrX	135646559	135646618	36608	32.83	+	-	BND	LOW	36608_1	N	N[chrX:135646590[	36608_2	N	]chr15:48240123]N	SVTYPE=BND;POS=48240123;STRANDS=+-:7;IMPRECISE;CIPOS=-26,29;CIEND=-30,29;CIPOS95=-3,3;CIEND95=-3,3;MATEID=36608_2;EVENT=36608;SU=7;PE=6;SR=1;ALG=PROD;AF=6.839e-05;NSAMP=2;MSQ=11.32;AC=2;AN=29246;NFAM=2	SVTYPE=BND;POS=135646590;STRANDS=+-:7;IMPRECISE;CIPOS=-30,29;CIEND=-26,29;CIPOS95=-3,3;CIEND95=-3,3;MATEID=36608_1;EVENT=36608;SECONDARY;SU=7;PE=6;SR=1;ALG=PROD;AF=6.839e-05;NSAMP=2;MSQ=11.32;AC=2;AN=29246;NFAM=2
chr15	48240743	48240748	chr15	48244126	48244129	215147	581.58	+	-	DEL	PASS	215147	N	<DEL>	.	.	.	SVTYPE=DEL;POS=48240746;SVLEN=-3383;END=48244129;STRANDS=+-:24;CIPOS=-3,2;CIEND=-3,0;CIPOS95=0,0;CIEND95=0,0;SU=24;PE=13;SR=11;ALG=PROD;AF=3.419e-05;NSAMP=1;MSQ=581.56;AC=1;AN=29246;NFAM=1	.
chr15	48258079	48258079	chr15	48258384	48258384	215148	8.23644e+06	+	-	MEI	PASS	215148	N	<DEL:ME:SINE|Alu|AluYa5>	.	.	.	SVTYPE=MEI;POS=48258079;SVLEN=-305;END=48258384;STRANDS=+-:173918;CIPOS=0,0;CIEND=0,0;CIPOS95=0,0;CIEND95=0,0;SU=173918;PE=25886;SR=148032;ALG=PROD;AF=0.4013;NSAMP=8703;MSQ=661.47;MEDGQR=2.95;Q10GQR=1.51;AC=11737;AN=29246;NFAM=8257	.
chr15	48260374	48260391	chr15	90522839	90522856	215149	51218.2	+	-	BND	LOW	215149_1	N	N[chr15:90522849[	215149_2	N	]chr15:48260383]N	SVTYPE=BND;POS=48260383;STRANDS=+-:4;CIPOS=-9,8;CIEND=-9,8;CIPOS95=0,0;CIEND95=0,0;MATEID=215149_2;EVENT=215149;SU=4;PE=0;SR=4;ALG=PROD;AF=0.04472;NSAMP=1308;MSQ=25.31;RECLASSIFIED;AC=1308;AN=29246;NFAM=1292	SVTYPE=BND;POS=90522849;STRANDS=+-:4;CIPOS=-9,8;CIEND=-9,8;CIPOS95=0,0;CIEND95=0,0;MATEID=215149_1;EVENT=215149;SECONDARY;SU=4;PE=0;SR=4;ALG=PROD;AF=0.04472;NSAMP=1308;MSQ=25.31;RECLASSIFIED;AC=1308;AN=29246;NFAM=1292
chr15	48260645	48260664	chr15	48278692	48278711	480504	183.84	-	+	DUP	PASS	480504	N	<DUP>	.	.	.	SVTYPE=DUP;POS=48260655;SVLEN=18047;END=48278702;STRANDS=-+:20;CIPOS=-10,9;CIEND=-10,9;CIPOS95=0,0;CIEND95=0,0;SU=20;PE=7;SR=13;ALG=PROD;AF=3.419e-05;NSAMP=1;MSQ=183.43;AC=1;AN=29246;NFAM=1	.
chr15	48270728	48270739	chr21	39586224	39586235	36159	40533.4	-	+	BND	LOW	36159_1	N	]chr21:39586230]N	36159_2	N	N[chr15:48270735[	SVTYPE=BND;POS=48270735;STRANDS=-+:100;CIPOS=-6,5;CIEND=-6,5;CIPOS95=0,0;CIEND95=0,0;MATEID=36159_2;EVENT=36159;SU=100;PE=0;SR=100;ALG=PROD;AF=0.03088;NSAMP=903;MSQ=27.77;AC=903;AN=29246;NFAM=886	SVTYPE=BND;POS=39586230;STRANDS=-+:100;CIPOS=-6,5;CIEND=-6,5;CIPOS95=0,0;CIEND95=0,0;MATEID=36159_1;EVENT=36159;SECONDARY;SU=100;PE=0;SR=100;ALG=PROD;AF=0.03088;NSAMP=903;MSQ=27.77;AC=903;AN=29246;NFAM=886
chr15	48270748	48271064	chr18	39324012	39324569	35546	7027.76	+	+	BND	LOW	35546_1	N	N]chr18:39324020]	35546_2	N	N]chr15:48270773]	SVTYPE=BND;POS=48270773;STRANDS=++:23;IMPRECISE;CIPOS=-25,291;CIEND=-8,549;CIPOS95=-25,37;CIEND95=-8,95;MATEID=35546_2;EVENT=35546;SU=23;PE=23;SR=0;ALG=PROD;AF=0.007557;NSAMP=221;MSQ=22.18;AC=221;AN=29246;NFAM=220	SVTYPE=BND;POS=39324020;STRANDS=++:23;IMPRECISE;CIPOS=-8,549;CIEND=-25,291;CIPOS95=-8,95;CIEND95=-25,37;MATEID=35546_1;EVENT=35546;SECONDARY;SU=23;PE=23;SR=0;ALG=PROD;AF=0.007557;NSAMP=221;MSQ=22.18;AC=221;AN=29246;NFAM=220
chr15	48276584	48276592	chr15	48331856	48331875	480505	189.5	-	+	DUP	PASS	480505	N	<DUP>	.	.	.	SVTYPE=DUP;POS=48276590;SVLEN=55276;END=48331866;STRANDS=-+:17;CIPOS=-6,2;CIEND=-10,9;CIPOS95=0,0;CIEND95=0,0;SU=17;PE=10;SR=7;ALG=PROD;AF=3.419e-05;NSAMP=1;MSQ=187.25;AC=1;AN=29246;NFAM=1	.
chr15	48277306	48277325	chr15	48277367	48277372	215151	269.65	+	-	BND	LOW	215151_1	N	N[chr15:48277368[	215151_2	N	]chr15:48277316]N	SVTYPE=BND;POS=48277316;STRANDS=+-:8;CIPOS=-10,9;CIEND=0,5;CIPOS95=0,0;CIEND95=0,0;MATEID=215151_2;EVENT=215151;SU=8;PE=0;SR=8;ALG=PROD;AF=6.839e-05;NSAMP=2;MSQ=134.82;RECLASSIFIED;AC=2;AN=29246;NFAM=2	SVTYPE=BND;POS=48277368;STRANDS=+-:8;CIPOS=0,5;CIEND=-10,9;CIPOS95=0,0;CIEND95=0,0;MATEID=215151_1;EVENT=215151;SECONDARY;SU=8;PE=0;SR=8;ALG=PROD;AF=6.839e-05;NSAMP=2;MSQ=134.82;RECLASSIFIED;AC=2;AN=29246;NFAM=2
chr15	48289395	48289402	chr21	22562693	22562699	36114	12929.1	-	+	BND	LOW	36114_1	N	]chr21:22562696]N	36114_2	N	N[chr15:48289400[	SVTYPE=BND;POS=48289400;STRANDS=-+:267;CIPOS=-4,3;CIEND=-3,3;CIPOS95=0,0;CIEND95=0,0;MATEID=36114_2;EVENT=36114;SU=267;PE=0;SR=267;ALG=PROD;AF=0.01019;NSAMP=298;MSQ=20.51;AC=298;AN=29246;NFAM=291	SVTYPE=BND;POS=22562696;STRANDS=-+:267;CIPOS=-3,3;CIEND=-4,3;CIPOS95=0,0;CIEND95=0,0;MATEID=36114_1;EVENT=36114;SECONDARY;SU=267;PE=0;SR=267;ALG=PROD;AF=0.01019;NSAMP=298;MSQ=20.51;AC=298;AN=29246;NFAM=291
chr15	48291198	48291203	chr15	48291255	48291260	215152	276.97	+	-	DEL	PASS	215152	N	<DEL>	.	.	.	SVTYPE=DEL;POS=48291201;SVLEN=-57;END=48291258;STRANDS=+-:11;CIPOS=-3,2;CIEND=-3,2;CIPOS95=0,0;CIEND95=0,0;SU=11;PE=0;SR=11;ALG=PROD;AF=3.42e-05;NSAMP=1;MSQ=257.75;AC=1;AN=29244;NFAM=1	.
chr15	48300880	48300927	chr15	48300968	48300987	215153	962.21	+	-	DEL	PASS	215153	N	<DEL>	.	.	.	SVTYPE=DEL;POS=48300904;SVLEN=-74;END=48300978;STRANDS=+-:38;CIPOS=-24,23;CIEND=-10,9;CIPOS95=0,0;CIEND95=0,0;SU=38;PE=1;SR=37;ALG=PROD;AF=0.0001368;NSAMP=4;MSQ=240.54;AC=4;AN=29246;NFAM=4	.
chr15	48302327	48302346	chr15	96778003	96778022	480506	10613.8	-	+	BND	LOW	480506_1	N	]chr15:96778013]N	480506_2	N	N[chr15:48302338[	SVTYPE=BND;POS=48302338;STRANDS=-+:10;CIPOS=-10,9;CIEND=-10,9;CIPOS95=0,0;CIEND95=0,0;MATEID=480506_2;EVENT=480506;SU=10;PE=5;SR=5;ALG=PROD;AF=0.01077;NSAMP=315;MSQ=15.5;RECLASSIFIED;AC=315;AN=29246;NFAM=313	SVTYPE=BND;POS=96778013;STRANDS=-+:10;CIPOS=-10,9;CIEND=-10,9;CIPOS95=0,0;CIEND95=0,0;MATEID=480506_1;EVENT=480506;SECONDARY;SU=10;PE=5;SR=5;ALG=PROD;AF=0.01077;NSAMP=315;MSQ=15.5;RECLASSIFIED;AC=315;AN=29246;NFAM=313
chr15	48302328	48302347	chr19	12717138	12717157	35669	6.79	-	-	BND	LOW	35669_1	N	[chr19:12717149[N	35669_2	N	[chr15:48302339[N	SVTYPE=BND;POS=48302339;STRANDS=--:6;IMPRECISE;CIPOS=-10,9;CIEND=-10,9;CIPOS95=-1,0;CIEND95=-1,1;MATEID=35669_2;EVENT=35669;SU=6;PE=3;SR=3;ALG=PROD;AF=3.419e-05;NSAMP=1;MSQ=6.78;AC=1;AN=29246;NFAM=1	SVTYPE=BND;POS=12717149;STRANDS=--:6;IMPRECISE;CIPOS=-10,9;CIEND=-10,9;CIPOS95=-1,1;CIEND95=-1,0;MATEID=35669_1;EVENT=35669;SECONDARY;SU=6;PE=3;SR=3;ALG=PROD;AF=3.419e-05;NSAMP=1;MSQ=6.78;AC=1;AN=29246;NFAM=1
chr15	48321897	48321908	chr15	48347234	48347273	480508	1019.22	-	+	BND	LOW	480508_1	N	]chr15:48347252]N	480508_2	N	N[chr15:48321899[	SVTYPE=BND;POS=48321899;STRANDS=-+:138;IMPRECISE;CIPOS=-1,10;CIEND=-18,21;CIPOS95=-1,1;CIEND95=-3,3;MATEID=480508_2;EVENT=480508;SU=138;PE=137;SR=1;ALG=PROD;AF=0.0002052;NSAMP=6;MSQ=84.54;RECLASSIFIED;AC=6;AN=29246;NFAM=6	SVTYPE=BND;POS=48347252;STRANDS=-+:138;IMPRECISE;CIPOS=-18,21;CIEND=-1,10;CIPOS95=-3,3;CIEND95=-1,1;MATEID=480508_1;EVENT=480508;SECONDARY;SU=138;PE=137;SR=1;ALG=PROD;AF=0.0002052;NSAMP=6;MSQ=84.54;RECLASSIFIED;AC=6;AN=29246;NFAM=6
chr15	48329018	48329035	chr15	48329287	48329305	215155	413.56	+	-	BND	LOW	215155_1	N	N[chr15:48329298[	215155_2	N	]chr15:48329027]N	SVTYPE=BND;POS=48329027;STRANDS=+-:16;CIPOS=-9,8;CIEND=-10,8;CIPOS95=0,0;CIEND95=0,0;MATEID=215155_2;EVENT=215155;SU=16;PE=0;SR=16;ALG=PROD;AF=0.0003761;NSAMP=11;MSQ=22.66;RECLASSIFIED;AC=11;AN=29246;NFAM=11	SVTYPE=BND;POS=48329298;STRANDS=+-:16;CIPOS=-10,8;CIEND=-9,8;CIPOS95=0,0;CIEND95=0,0;MATEID=215155_1;EVENT=215155;SECONDARY;SU=16;PE=0;SR=16;ALG=PROD;AF=0.0003761;NSAMP=11;MSQ=22.66;RECLASSIFIED;AC=11;AN=29246;NFAM=11
chr15	48341735	48341754	chr15	48341786	48341805	564030	678.35	+	+	INV	LOW	564030	N	<INV>	.	.	.	SVTYPE=INV;POS=48341745;SVLEN=51;END=48341796;STRANDS=++:1,--:3;IMPRECISE;CIPOS=-10,9;CIEND=-10,9;CIPOS95=-3,3;CIEND95=-3,3;SU=4;PE=3;SR=1;ALG=PROD;AF=0.00106;NSAMP=31;MSQ=17.3;AC=31;AN=29238;NFAM=31	.
chr15	48342620	48342625	chr15	48342807	48342826	480509	166.73	-	+	DUP	PASS	480509	N	<DUP>	.	.	.	SVTYPE=DUP;POS=48342623;SVLEN=194;END=48342817;STRANDS=-+:12;CIPOS=-3,2;CIEND=-10,9;CIPOS95=0,0;CIEND95=0,0;SU=12;PE=0;SR=12;ALG=PROD;AF=3.419e-05;NSAMP=1;MSQ=157.41;AC=1;AN=29246;NFAM=1	.
chr15	48344629	48344638	chr15	48344702	48344718	564031	37.59	+	+	BND	LOW	564031_1	N	N]chr15:48344709]	564031_2	N	N]chr15:48344638]	SVTYPE=BND;POS=48344638;STRANDS=++:4;IMPRECISE;CIPOS=-9,0;CIEND=-7,9;CIPOS95=0,0;CIEND95=0,3;MATEID=564031_2;EVENT=564031;SU=4;PE=0;SR=4;ALG=PROD;AF=0.0001026;NSAMP=3;MSQ=12.36;AC=3;AN=29246;NFAM=3	SVTYPE=BND;POS=48344709;STRANDS=++:4;IMPRECISE;CIPOS=-7,9;CIEND=-9,0;CIPOS95=0,3;CIEND95=0,0;MATEID=564031_1;EVENT=564031;SECONDARY;SU=4;PE=0;SR=4;ALG=PROD;AF=0.0001026;NSAMP=3;MSQ=12.36;AC=3;AN=29246;NFAM=3
chr15	48346666	48346685	chr15	48350737	48350742	564032	236.64	+	+	BND	LOW	564032_1	N	N]chr15:48350740]	564032_2	N	N]chr15:48346676]	SVTYPE=BND;POS=48346676;STRANDS=++:15;CIPOS=-10,9;CIEND=-3,2;CIPOS95=0,0;CIEND95=0,0;MATEID=564032_2;EVENT=564032;SU=15;PE=4;SR=11;ALG=PROD;AF=3.419e-05;NSAMP=1;MSQ=236.64;AC=1;AN=29246;NFAM=1	SVTYPE=BND;POS=48350740;STRANDS=++:15;CIPOS=-3,2;CIEND=-10,9;CIPOS95=0,0;CIEND95=0,0;MATEID=564032_1;EVENT=564032;SECONDARY;SU=15;PE=4;SR=11;ALG=PROD;AF=3.419e-05;NSAMP=1;MSQ=236.64;AC=1;AN=29246;NFAM=1
chr15	48346667	48347140	chr15	48350828	48351324	215156	350.61	+	-	DEL	PASS	215156	N	<DEL>	.	.	.	SVTYPE=DEL;POS=48346675;SVLEN=-4642;END=48351317;STRANDS=+-:8;IMPRECISE;CIPOS=-8,465;CIEND=-489,7;CIPOS95=0,107;CIEND95=-109,0;SU=8;PE=8;SR=0;ALG=PROD;AF=3.419e-05;NSAMP=1;MSQ=350.61;AC=1;AN=29246;NFAM=1	.
chr15	48346756	48346769	chr15	48346876	48346887	564033	24.02	+	+	INV	LOW	564033	N	<INV>	.	.	.	SVTYPE=INV;POS=48346766;SVLEN=112;END=48346878;STRANDS=++:1,--:3;IMPRECISE;CIPOS=-10,3;CIEND=-2,9;CIPOS95=-1,1;CIEND95=-1,1;SU=4;PE=2;SR=2;ALG=PROD;AF=6.839e-05;NSAMP=2;MSQ=6.93;AC=2;AN=29246;NFAM=2	.
chr15	48348274	48348333	chr15	48355868	48355893	215157	24482.4	+	-	BND	LOW	215157_1	N	N[chr15:48355889[	215157_2	N	]chr15:48348284]N	SVTYPE=BND;POS=48348284;STRANDS=+-:1025;IMPRECISE;CIPOS=-10,49;CIEND=-20,5;CIPOS95=-1,1;CIEND95=0,0;MATEID=215157_2;EVENT=215157;SU=1025;PE=1023;SR=2;ALG=PROD;AF=0.003385;NSAMP=99;MSQ=149.22;RECLASSIFIED;AC=99;AN=29246;NFAM=98	SVTYPE=BND;POS=48355889;STRANDS=+-:1025;IMPRECISE;CIPOS=-20,5;CIEND=-10,49;CIPOS95=0,0;CIEND95=-1,1;MATEID=215157_1;EVENT=215157;SECONDARY;SU=1025;PE=1023;SR=2;ALG=PROD;AF=0.003385;NSAMP=99;MSQ=149.22;RECLASSIFIED;AC=99;AN=29246;NFAM=98
chr15	48350669	48350684	chr15	48351307	48351326	564034	6.78	-	-	BND	LOW	564034_1	N	[chr15:48351318[N	564034_2	N	[chr15:48350680[N	SVTYPE=BND;POS=48350680;STRANDS=--:6;IMPRECISE;CIPOS=-10,5;CIEND=-10,9;CIPOS95=-1,0;CIEND95=-1,1;MATEID=564034_2;EVENT=564034;SU=6;PE=3;SR=3;ALG=PROD;AF=3.419e-05;NSAMP=1;MSQ=6.78;AC=1;AN=29246;NFAM=1	SVTYPE=BND;POS=48351318;STRANDS=--:6;IMPRECISE;CIPOS=-10,9;CIEND=-10,5;CIPOS95=-1,1;CIEND95=-1,0;MATEID=564034_1;EVENT=564034;SECONDARY;SU=6;PE=3;SR=3;ALG=PROD;AF=3.419e-05;NSAMP=1;MSQ=6.78;AC=1;AN=29246;NFAM=1
chr15	48374357	48374404	chr15	48374419	48374466	215158	698.34	+	-	BND	LOW	215158_1	N	N[chr15:48374444[	215158_2	N	]chr15:48374381]N	SVTYPE=BND;POS=48374381;STRANDS=+-:19;CIPOS=-24,23;CIEND=-24,23;CIPOS95=0,0;CIEND95=0,0;MATEID=215158_2;EVENT=215158;SU=19;PE=0;SR=19;ALG=PROD;AF=6.839e-05;NSAMP=2;MSQ=154.3;RECLASSIFIED;AC=2;AN=29246;NFAM=2	SVTYPE=BND;POS=48374444;STRANDS=+-:19;CIPOS=-24,23;CIEND=-24,23;CIPOS95=0,0;CIEND95=0,0;MATEID=215158_1;EVENT=215158;SECONDARY;SU=19;PE=0;SR=19;ALG=PROD;AF=6.839e-05;NSAMP=2;MSQ=154.3;RECLASSIFIED;AC=2;AN=29246;NFAM=2
chr15	48391706	48391724	chrX	152730000	152730019	36657	69316.0	-	+	BND	LOW	36657_1	N	]chrX:152730010]N	36657_2	N	N[chr15:48391717[	SVTYPE=BND;POS=48391717;STRANDS=-+:4;IMPRECISE;CIPOS=-10,8;CIEND=-10,9;CIPOS95=-1,0;CIEND95=-1,1;MATEID=36657_2;EVENT=36657;SU=4;PE=1;SR=3;ALG=PROD;AF=0.06158;NSAMP=1528;MSQ=26.33;AC=1801;AN=29246;NFAM=1464	SVTYPE=BND;POS=152730010;STRANDS=-+:4;IMPRECISE;CIPOS=-10,9;CIEND=-10,8;CIPOS95=-1,1;CIEND95=-1,0;MATEID=36657_1;EVENT=36657;SECONDARY;SU=4;PE=1;SR=3;ALG=PROD;AF=0.06158;NSAMP=1528;MSQ=26.33;AC=1801;AN=29246;NFAM=1464
chr15	48434844	48435721	chr21	31717481	31718082	36136	116.49	-	-	BND	LOW	36136_1	N	[chr21:31717969[N	36136_2	N	[chr15:48435669[N	SVTYPE=BND;POS=48435669;STRANDS=--:24;IMPRECISE;CIPOS=-824,53;CIEND=-487,114;CIPOS95=-146,53;CIEND95=-126,114;MATEID=36136_2;EVENT=36136;SU=24;PE=24;SR=0;ALG=SUM;AF=0.0002052;NSAMP=6;MSQ=19.14;AC=6;AN=29246;NFAM=6	SVTYPE=BND;POS=31717969;STRANDS=--:24;IMPRECISE;CIPOS=-487,114;CIEND=-824,53;CIPOS95=-126,114;CIEND95=-146,53;MATEID=36136_1;EVENT=36136;SECONDARY;SU=24;PE=24;SR=0;ALG=SUM;AF=0.0002052;NSAMP=6;MSQ=19.14;AC=6;AN=29246;NFAM=6
chr15	48435661	48435714	chr15	48435761	48435808	215161	134.45	+	-	BND	LOW	215161_1	N	N[chr15:48435784[	215161_2	N	]chr15:48435690]N	SVTYPE=BND;POS=48435690;STRANDS=+-:13;IMPRECISE;CIPOS=-29,24;CIEND=-22,25;CIPOS95=0,0;CIEND95=-2,2;MATEID=215161_2;EVENT=215161;SU=13;PE=0;SR=13;ALG=PROD;AF=0.0002393;NSAMP=7;MSQ=15.79;RECLASSIFIED;AC=7;AN=29246;NFAM=7	SVTYPE=BND;POS=48435784;STRANDS=+-:13;IMPRECISE;CIPOS=-22,25;CIEND=-29,24;CIPOS95=-2,2;CIEND95=0,0;MATEID=215161_1;EVENT=215161;SECONDARY;SU=13;PE=0;SR=13;ALG=PROD;AF=0.0002393;NSAMP=7;MSQ=15.79;RECLASSIFIED;AC=7;AN=29246;NFAM=7
chr15	48435807	48436242	chr21	31717849	31718140	36135	600.17	+	+	BND	LOW	36135_1	N	N]chr21:31717899]	36135_2	N	N]chr15:48435817]	SVTYPE=BND;POS=48435817;STRANDS=++:82;IMPRECISE;CIPOS=-10,425;CIEND=-50,241;CIPOS95=-10,66;CIEND95=-6,6;MATEID=36135_2;EVENT=36135;SU=82;PE=82;SR=0;ALG=PROD;AF=0.0005471;NSAMP=16;MSQ=34.51;AC=16;AN=29246;NFAM=16	SVTYPE=BND;POS=31717899;STRANDS=++:82;IMPRECISE;CIPOS=-50,241;CIEND=-10,425;CIPOS95=-6,6;CIEND95=-10,66;MATEID=36135_1;EVENT=36135;SECONDARY;SU=82;PE=82;SR=0;ALG=PROD;AF=0.0005471;NSAMP=16;MSQ=34.51;AC=16;AN=29246;NFAM=16
chr15	48436311	48436330	chr15	48436522	48436595	564035	47.87	+	+	INV	LOW	564035	N	<INV>	.	.	.	SVTYPE=INV;POS=48436330;SVLEN=212;END=48436542;STRANDS=++:2,--:2;IMPRECISE;CIPOS=-19,0;CIEND=-20,53;CIPOS95=-19,0;CIEND95=-20,41;SU=4;PE=4;SR=0;ALG=PROD;AF=3.419e-05;NSAMP=1;MSQ=44.83;AC=1;AN=29246;NFAM=1	.
chr15	48445119	48445119	chr15	48445196	48445196	215162	275713.0	+	-	BND	PASS	215162_1	N	N[chr15:48445197[	215162_2	N	]chr15:48445119]N	SVTYPE=BND;POS=48445119;STRANDS=+-:9922;CIPOS=0,0;CIEND=0,0;CIPOS95=0,0;CIEND95=0,0;MATEID=215162_2;EVENT=215162;SU=9922;PE=56;SR=9866;ALG=PROD;AF=0.02086;NSAMP=599;MSQ=247.74;RECLASSIFIED;AC=610;AN=29246;NFAM=569	SVTYPE=BND;POS=48445197;STRANDS=+-:9922;CIPOS=0,0;CIEND=0,0;CIPOS95=0,0;CIEND95=0,0;MATEID=215162_1;EVENT=215162;SECONDARY;SU=9922;PE=56;SR=9866;ALG=PROD;AF=0.02086;NSAMP=599;MSQ=247.74;RECLASSIFIED;AC=610;AN=29246;NFAM=569
chr15	48452312	48452331	chr15	48452446	48452465	215163	248.8	+	-	DEL	PASS	215163	N	<DEL>	.	.	.	SVTYPE=DEL;POS=48452322;SVLEN=-134;END=48452456;STRANDS=+-:8;CIPOS=-10,9;CIEND=-10,9;CIPOS95=0,0;CIEND95=0,0;SU=8;PE=0;SR=8;ALG=PROD;AF=3.419e-05;NSAMP=1;MSQ=248.73;AC=1;AN=29246;NFAM=1	.
chr15	48453293	48453293	chr15	48453349	48453349	215164	217686.0	+	-	BND	LOW	215164_1	N	N[chr15:48453350[	215164_2	N	]chr15:48453293]N	SVTYPE=BND;POS=48453293;STRANDS=+-:5747;CIPOS=0,0;CIEND=0,0;CIPOS95=0,0;CIEND95=0,0;MATEID=215164_2;EVENT=215164;SU=5747;PE=31;SR=5716;ALG=PROD;AF=0.02127;NSAMP=601;MSQ=200;RECLASSIFIED;AC=622;AN=29246;NFAM=571	SVTYPE=BND;POS=48453350;STRANDS=+-:5747;CIPOS=0,0;CIEND=0,0;CIPOS95=0,0;CIEND95=0,0;MATEID=215164_1;EVENT=215164;SECONDARY;SU=5747;PE=31;SR=5716;ALG=PROD;AF=0.02127;NSAMP=601;MSQ=200;RECLASSIFIED;AC=622;AN=29246;NFAM=571
chr15	48455653	48455699	chr15	48455839	48455860	564036	46.23	+	+	INV	LOW	564036	N	<INV>	.	.	.	SVTYPE=INV;POS=48455663;SVLEN=182;END=48455845;STRANDS=++:2,--:2;IMPRECISE;CIPOS=-10,36;CIEND=-6,15;CIPOS95=0,36;CIEND95=-2,7;SU=4;PE=4;SR=0;ALG=PROD;AF=6.839e-05;NSAMP=2;MSQ=22.38;AC=2;AN=29246;NFAM=2	.
chr15	48469074	48469091	chr16	7870355	7870372	35146	18265.5	-	-	BND	LOW	35146_1	N	[chr16:7870365[N	35146_2	N	[chr15:48469084[N	SVTYPE=BND;POS=48469084;STRANDS=--:4;CIPOS=-9,8;CIEND=-9,8;CIPOS95=0,0;CIEND95=0,0;MATEID=35146_2;EVENT=35146;SU=4;PE=0;SR=4;ALG=PROD;AF=0.007215;NSAMP=211;MSQ=46.15;AC=211;AN=29246;NFAM=200	SVTYPE=BND;POS=7870365;STRANDS=--:4;CIPOS=-9,8;CIEND=-9,8;CIPOS95=0,0;CIEND95=0,0;MATEID=35146_1;EVENT=35146;SECONDARY;SU=4;PE=0;SR=4;ALG=PROD;AF=0.007215;NSAMP=211;MSQ=46.15;AC=211;AN=29246;NFAM=200
chr15	48469103	48469120	chrX	71019125	71019142	36455	19014.2	-	-	BND	LOW	36455_1	N	[chrX:71019135[N	36455_2	N	[chr15:48469113[N	SVTYPE=BND;POS=48469113;STRANDS=--:4;CIPOS=-9,8;CIEND=-9,8;CIPOS95=0,0;CIEND95=0,0;MATEID=36455_2;EVENT=36455;SU=4;PE=0;SR=4;ALG=PROD;AF=0.0158;NSAMP=447;MSQ=26.53;AC=462;AN=29246;NFAM=435	SVTYPE=BND;POS=71019135;STRANDS=--:4;CIPOS=-9,8;CIEND=-9,8;CIPOS95=0,0;CIEND95=0,0;MATEID=36455_1;EVENT=36455;SECONDARY;SU=4;PE=0;SR=4;ALG=PROD;AF=0.0158;NSAMP=447;MSQ=26.53;AC=462;AN=29246;NFAM=435
chr15	48475381	48475382	chr15	48475495	48475503	564037	260.4	+	+	INV	LOW	564037	N	<INV>	.	.	.	SVTYPE=INV;POS=48475382;SVLEN=113;END=48475495;STRANDS=++:2,--:2;IMPRECISE;CIPOS=-1,0;CIEND=0,8;CIPOS95=-1,0;CIEND95=0,3;SU=4;PE=3;SR=1;ALG=PROD;AF=0.0005471;NSAMP=16;MSQ=13.02;AC=16;AN=29246;NFAM=16	.
chr15	48487056	48487680	chr17	14007318	14007852	35277	251.66	+	+	BND	LOW	35277_1	N	N]chr17:14007328]	35277_2	N	N]chr15:48487065]	SVTYPE=BND;POS=48487065;STRANDS=++:5;IMPRECISE;CIPOS=-9,615;CIEND=-10,524;CIPOS95=-1,218;CIEND95=-2,138;MATEID=35277_2;EVENT=35277;SU=5;PE=5;SR=0;ALG=PROD;AF=0.000171;NSAMP=5;MSQ=8.54;AC=5;AN=29246;NFAM=5	SVTYPE=BND;POS=14007328;STRANDS=++:5;IMPRECISE;CIPOS=-10,524;CIEND=-9,615;CIPOS95=-2,138;CIEND95=-1,218;MATEID=35277_1;EVENT=35277;SECONDARY;SU=5;PE=5;SR=0;ALG=PROD;AF=0.000171;NSAMP=5;MSQ=8.54;AC=5;AN=29246;NFAM=5
chr15	48491304	48491355	chr15	48491373	48491424	215165	206.61	+	-	BND	LOW	215165_1	N	N[chr15:48491400[	215165_2	N	]chr15:48491330]N	SVTYPE=BND;POS=48491330;STRANDS=+-:10;CIPOS=-26,25;CIEND=-26,25;CIPOS95=0,0;CIEND95=0,0;MATEID=215165_2;EVENT=215165;SU=10;PE=0;SR=10;ALG=PROD;AF=6.839e-05;NSAMP=2;MSQ=97.31;RECLASSIFIED;AC=2;AN=29246;NFAM=1	SVTYPE=BND;POS=48491400;STRANDS=+-:10;CIPOS=-26,25;CIEND=-26,25;CIPOS95=0,0;CIEND95=0,0;MATEID=215165_1;EVENT=215165;SECONDARY;SU=10;PE=0;SR=10;ALG=PROD;AF=6.839e-05;NSAMP=2;MSQ=97.31;RECLASSIFIED;AC=2;AN=29246;NFAM=1
chr15	48499280	48499299	chr15	48499540	48499559	215166	307.93	+	-	BND	LOW	215166_1	N	N[chr15:48499551[	215166_2	N	]chr15:48499290]N	SVTYPE=BND;POS=48499290;STRANDS=+-:10;CIPOS=-10,9;CIEND=-10,9;CIPOS95=0,0;CIEND95=0,0;MATEID=215166_2;EVENT=215166;SU=10;PE=0;SR=10;ALG=PROD;AF=6.839e-05;NSAMP=2;MSQ=152.12;RECLASSIFIED;AC=2;AN=29246;NFAM=2	SVTYPE=BND;POS=48499551;STRANDS=+-:10;CIPOS=-10,9;CIEND=-10,9;CIPOS95=0,0;CIEND95=0,0;MATEID=215166_1;EVENT=215166;SECONDARY;SU=10;PE=0;SR=10;ALG=PROD;AF=6.839e-05;NSAMP=2;MSQ=152.12;RECLASSIFIED;AC=2;AN=29246;NFAM=2
chr15	48525701	48525710	chr15	48525813	48525822	215167	137.83	+	-	DEL	PASS	215167	N	<DEL>	.	.	.	SVTYPE=DEL;POS=48525706;SVLEN=-112;END=48525818;STRANDS=+-:7;CIPOS=-5,4;CIEND=-5,4;CIPOS95=0,0;CIEND95=0,0;SU=7;PE=0;SR=7;ALG=PROD;AF=3.419e-05;NSAMP=1;MSQ=137.83;AC=1;AN=29246;NFAM=1	.
chr15	48547761	48547778	chr16	47396535	47396552	35086	2790.48	+	+	BND	LOW	35086_1	N	N]chr16:47396544]	35086_2	N	N]chr15:48547771]	SVTYPE=BND;POS=48547771;STRANDS=++:25;CIPOS=-10,7;CIEND=-9,8;CIPOS95=0,0;CIEND95=0,0;MATEID=35086_2;EVENT=35086;SU=25;PE=0;SR=25;ALG=PROD;AF=0.002941;NSAMP=86;MSQ=23.78;AC=86;AN=29246;NFAM=86	SVTYPE=BND;POS=47396544;STRANDS=++:25;CIPOS=-9,8;CIEND=-10,7;CIPOS95=0,0;CIEND95=0,0;MATEID=35086_1;EVENT=35086;SECONDARY;SU=25;PE=0;SR=25;ALG=PROD;AF=0.002941;NSAMP=86;MSQ=23.78;AC=86;AN=29246;NFAM=86
chr15	48557200	48557206	chr15	48580867	48580874	480512	109.6	-	+	DUP	PASS	480512	N	<DUP>	.	.	.	SVTYPE=DUP;POS=48557204;SVLEN=23667;END=48580871;STRANDS=-+:12;CIPOS=-4,2;CIEND=-4,3;CIPOS95=0,0;CIEND95=0,0;SU=12;PE=4;SR=8;ALG=PROD;AF=3.419e-05;NSAMP=1;MSQ=109.1;AC=1;AN=29246;NFAM=1	.
chr15	48575689	48575708	chr15	48575952	48575971	215170	153.57	+	-	BND	LOW	215170_1	N	N[chr15:48575963[	215170_2	N	]chr15:48575699]N	SVTYPE=BND;POS=48575699;STRANDS=+-:8;CIPOS=-10,9;CIEND=-10,9;CIPOS95=0,0;CIEND95=0,0;MATEID=215170_2;EVENT=215170;SU=8;PE=0;SR=8;ALG=PROD;AF=0.000171;NSAMP=5;MSQ=30.35;RECLASSIFIED;AC=5;AN=29246;NFAM=5	SVTYPE=BND;POS=48575963;STRANDS=+-:8;CIPOS=-10,9;CIEND=-10,9;CIPOS95=0,0;CIEND95=0,0;MATEID=215170_1;EVENT=215170;SECONDARY;SU=8;PE=0;SR=8;ALG=PROD;AF=0.000171;NSAMP=5;MSQ=30.35;RECLASSIFIED;AC=5;AN=29246;NFAM=5
chr15	48579674	48579688	chr15	48579797	48579803	564038	110.64	-	-	BND	LOW	564038_1	N	[chr15:48579798[N	564038_2	N	[chr15:48579685[N	SVTYPE=BND;POS=48579685;STRANDS=--:7;IMPRECISE;CIPOS=-10,4;CIEND=0,6;CIPOS95=-1,0;CIEND95=0,1;MATEID=564038_2;EVENT=564038;SU=7;PE=4;SR=3;ALG=PROD;AF=3.419e-05;NSAMP=1;MSQ=104.89;AC=1;AN=29246;NFAM=1	SVTYPE=BND;POS=48579798;STRANDS=--:7;IMPRECISE;CIPOS=0,6;CIEND=-10,4;CIPOS95=0,1;CIEND95=-1,0;MATEID=564038_1;EVENT=564038;SECONDARY;SU=7;PE=4;SR=3;ALG=PROD;AF=3.419e-05;NSAMP=1;MSQ=104.89;AC=1;AN=29246;NFAM=1
chr15	48582913	48582928	chr15	48582982	48582997	564039	58.72	-	-	BND	LOW	564039_1	N	[chr15:48582992[N	564039_2	N	[chr15:48582923[N	SVTYPE=BND;POS=48582923;STRANDS=--:5;CIPOS=-9,6;CIEND=-9,6;CIPOS95=0,0;CIEND95=0,0;MATEID=564039_2;EVENT=564039;SU=5;PE=1;SR=4;ALG=PROD;AF=0.000171;NSAMP=5;MSQ=11.74;AC=5;AN=29246;NFAM=5	SVTYPE=BND;POS=48582992;STRANDS=--:5;CIPOS=-9,6;CIEND=-9,6;CIPOS95=0,0;CIEND95=0,0;MATEID=564039_1;EVENT=564039;SECONDARY;SU=5;PE=1;SR=4;ALG=PROD;AF=0.000171;NSAMP=5;MSQ=11.74;AC=5;AN=29246;NFAM=5
chr15	48600702	48600705	chr15	48601522	48601526	215172	10440.0	+	-	BND	PASS	215172_1	N	N[chr15:48601526[	215172_2	N	]chr15:48600704]N	SVTYPE=BND;POS=48600704;STRANDS=+-:444;CIPOS=-2,1;CIEND=-3,1;CIPOS95=0,0;CIEND95=0,0;MATEID=215172_2;EVENT=215172;SU=444;PE=292;SR=152;ALG=PROD;AF=0.0002052;NSAMP=6;MSQ=588.5;RECLASSIFIED;AC=6;AN=29246;NFAM=5	SVTYPE=BND;POS=48601526;STRANDS=+-:444;CIPOS=-3,1;CIEND=-2,1;CIPOS95=0,0;CIEND95=0,0;MATEID=215172_1;EVENT=215172;SECONDARY;SU=444;PE=292;SR=152;ALG=PROD;AF=0.0002052;NSAMP=6;MSQ=588.5;RECLASSIFIED;AC=6;AN=29246;NFAM=5
chr15	48604098	48604098	chr15	48604214	48604214	215174	138210.0	+	-	BND	LOW	215174_1	N	N[chr15:48604215[	215174_2	N	]chr15:48604098]N	SVTYPE=BND;POS=48604098;STRANDS=+-:5081;CIPOS=0,0;CIEND=0,0;CIPOS95=0,0;CIEND95=0,0;MATEID=215174_2;EVENT=215174;SU=5081;PE=32;SR=5049;ALG=PROD;AF=0.01819;NSAMP=518;MSQ=235.1;RECLASSIFIED;AC=532;AN=29246;NFAM=501	SVTYPE=BND;POS=48604215;STRANDS=+-:5081;CIPOS=0,0;CIEND=0,0;CIPOS95=0,0;CIEND95=0,0;MATEID=215174_1;EVENT=215174;SECONDARY;SU=5081;PE=32;SR=5049;ALG=PROD;AF=0.01819;NSAMP=518;MSQ=235.1;RECLASSIFIED;AC=532;AN=29246;NFAM=501
chr15	48608762	48608821	chr15	48610465	48610522	215175	839.17	+	-	DEL	PASS	215175	N	<DEL>	.	.	.	SVTYPE=DEL;POS=48608792;SVLEN=-1701;END=48610493;STRANDS=+-:33;CIPOS=-30,29;CIEND=-28,29;CIPOS95=0,0;CIEND95=0,0;SU=33;PE=15;SR=18;ALG=PROD;AF=6.839e-05;NSAMP=2;MSQ=419.58;AC=2;AN=29246;NFAM=1	.
chr15	48669752	48669769	chr15	48669893	48669910	564040	77.47	-	-	BND	LOW	564040_1	N	[chr15:48669903[N	564040_2	N	[chr15:48669762[N	SVTYPE=BND;POS=48669762;STRANDS=--:4;CIPOS=-9,8;CIEND=-9,8;CIPOS95=0,0;CIEND95=0,0;MATEID=564040_2;EVENT=564040;SU=4;PE=0;SR=4;ALG=PROD;AF=6.839e-05;NSAMP=2;MSQ=31.63;AC=2;AN=29246;NFAM=2	SVTYPE=BND;POS=48669903;STRANDS=--:4;CIPOS=-9,8;CIEND=-9,8;CIPOS95=0,0;CIEND95=0,0;MATEID=564040_1;EVENT=564040;SECONDARY;SU=4;PE=0;SR=4;ALG=PROD;AF=6.839e-05;NSAMP=2;MSQ=31.63;AC=2;AN=29246;NFAM=2
chr15	48671269	48671288	chr15	48671531	48671538	480515	75.25	-	+	DUP	PASS	480515	N	<DUP>	.	.	.	SVTYPE=DUP;POS=48671279;SVLEN=256;END=48671535;STRANDS=-+:11;CIPOS=-10,9;CIEND=-4,3;CIPOS95=0,0;CIEND95=0,0;SU=11;PE=2;SR=9;ALG=PROD;AF=3.419e-05;NSAMP=1;MSQ=72.78;AC=1;AN=29246;NFAM=1	.
chr15	48696086	48696091	chr15	48705365	48705384	215179	512.61	+	-	DEL	PASS	215179	N	<DEL>	.	.	.	SVTYPE=DEL;POS=48696089;SVLEN=-9286;END=48705375;STRANDS=+-:22;CIPOS=-3,2;CIEND=-10,9;CIPOS95=0,0;CIEND95=0,0;SU=22;PE=13;SR=9;ALG=PROD;AF=3.419e-05;NSAMP=1;MSQ=512.61;AC=1;AN=29246;NFAM=1	.
chr15	48766011	48766019	chr15	48766202	48766206	564041	310.43	+	+	INV	PASS	564041	N	<INV>	.	.	.	SVTYPE=INV;POS=48766019;SVLEN=186;END=48766205;STRANDS=++:9,--:19;IMPRECISE;CIPOS=-8,0;CIEND=-3,1;CIPOS95=-8,0;CIEND95=0,0;SU=28;PE=13;SR=15;ALG=PROD;AF=3.419e-05;NSAMP=1;MSQ=308.78;AC=1;AN=29246;NFAM=1	.
chr15	48806889	48806892	chr15	48806973	48806976	215181	6755.63	+	-	BND	PASS	215181_1	N	N[chr15:48806976[	215181_2	N	]chr15:48806891]N	SVTYPE=BND;POS=48806891;STRANDS=+-:247;CIPOS=-2,1;CIEND=-2,1;CIPOS95=0,0;CIEND95=0,0;MATEID=215181_2;EVENT=215181;SU=247;PE=0;SR=247;ALG=PROD;AF=0.0002393;NSAMP=7;MSQ=299.3;RECLASSIFIED;AC=7;AN=29246;NFAM=7	SVTYPE=BND;POS=48806976;STRANDS=+-:247;CIPOS=-2,1;CIEND=-2,1;CIPOS95=0,0;CIEND95=0,0;MATEID=215181_1;EVENT=215181;SECONDARY;SU=247;PE=0;SR=247;ALG=PROD;AF=0.0002393;NSAMP=7;MSQ=299.3;RECLASSIFIED;AC=7;AN=29246;NFAM=7
chr15	48810323	48810328	chr15	48812172	48812176	215183	344.47	+	-	DEL	PASS	215183	N	<DEL>	.	.	.	SVTYPE=DEL;POS=48810326;SVLEN=-1849;END=48812175;STRANDS=+-:19;CIPOS=-3,2;CIEND=-3,1;CIPOS95=0,0;CIEND95=0,0;SU=19;PE=8;SR=11;ALG=PROD;AF=3.419e-05;NSAMP=1;MSQ=344.47;AC=1;AN=29246;NFAM=1	.
chr15	48819054	48819061	chr15	48819203	48819210	215184	1144.79	+	-	DEL	PASS	215184	N	<DEL>	.	.	.	SVTYPE=DEL;POS=48819058;SVLEN=-149;END=48819207;STRANDS=+-:46;CIPOS=-4,3;CIEND=-4,3;CIPOS95=0,0;CIEND95=0,0;SU=46;PE=0;SR=46;ALG=PROD;AF=0.000171;NSAMP=5;MSQ=228.95;AC=5;AN=29246;NFAM=5	.
chr15	48819462	48819466	chr15	48826388	48826407	215185	614.43	+	-	DEL	PASS	215185	N	<DEL>	.	.	.	SVTYPE=DEL;POS=48819462;SVLEN=-6936;END=48826398;STRANDS=+-:25;IMPRECISE;CIPOS=0,4;CIEND=-10,9;CIPOS95=0,4;CIEND95=-3,0;SU=25;PE=24;SR=1;ALG=PROD;AF=3.419e-05;NSAMP=1;MSQ=614.43;AC=1;AN=29246;NFAM=1	.
chr15	48832995	48833013	chr15	48833185	48833201	215186	221.22	+	-	DEL	PASS	215186	N	<DEL>	.	.	.	SVTYPE=DEL;POS=48833005;SVLEN=-187;END=48833192;STRANDS=+-:9;CIPOS=-10,8;CIEND=-7,9;CIPOS95=0,0;CIEND95=0,0;SU=9;PE=0;SR=9;ALG=PROD;AF=3.419e-05;NSAMP=1;MSQ=218.86;AC=1;AN=29246;NFAM=1	.
chr15	48852522	48852532	chr15	48852950	48852969	215187	1013.62	+	-	BND	LOW	215187_1	N	N[chr15:48852961[	215187_2	N	]chr15:48852527]N	SVTYPE=BND;POS=48852527;STRANDS=+-:9;CIPOS=-5,5;CIEND=-10,9;CIPOS95=0,0;CIEND95=0,0;MATEID=215187_2;EVENT=215187;SU=9;PE=3;SR=6;ALG=PROD;AF=0.0004445;NSAMP=13;MSQ=20.01;RECLASSIFIED;AC=13;AN=29246;NFAM=13	SVTYPE=BND;POS=48852961;STRANDS=+-:9;CIPOS=-10,9;CIEND=-5,5;CIPOS95=0,0;CIEND95=0,0;MATEID=215187_1;EVENT=215187;SECONDARY;SU=9;PE=3;SR=6;ALG=PROD;AF=0.0004445;NSAMP=13;MSQ=20.01;RECLASSIFIED;AC=13;AN=29246;NFAM=13
chr15	48863790	48864442	chr21	27687197	27687778	36130	366.47	-	-	BND	LOW	36130_1	N	[chr21:27687770[N	36130_2	N	[chr15:48864437[N	SVTYPE=BND;POS=48864437;STRANDS=--:4;IMPRECISE;CIPOS=-646,6;CIEND=-572,9;CIPOS95=-227,0;CIEND95=-198,1;MATEID=36130_2;EVENT=36130;SU=4;PE=4;SR=0;ALG=PROD;AF=0.0004445;NSAMP=13;MSQ=12.13;AC=13;AN=29246;NFAM=13	SVTYPE=BND;POS=27687770;STRANDS=--:4;IMPRECISE;CIPOS=-572,9;CIEND=-646,6;CIPOS95=-198,1;CIEND95=-227,0;MATEID=36130_1;EVENT=36130;SECONDARY;SU=4;PE=4;SR=0;ALG=PROD;AF=0.0004445;NSAMP=13;MSQ=12.13;AC=13;AN=29246;NFAM=13
chr15	48892059	48892296	chr15	48895334	48895675	215190	1752.73	+	-	DEL	PASS	215190	N	<DEL>	.	.	.	SVTYPE=DEL;POS=48892089;SVLEN=-3583;END=48895672;STRANDS=+-:67;IMPRECISE;CIPOS=-30,207;CIEND=-338,3;CIPOS95=-18,18;CIEND95=-46,3;SU=67;PE=67;SR=0;ALG=PROD;AF=0.0001026;NSAMP=3;MSQ=427.44;AC=3;AN=29246;NFAM=2	.
chr15	48897531	48897535	chr15	48897756	48897761	215192	703.41	+	-	BND	LOW	215192_1	N	N[chr15:48897759[	215192_2	N	]chr15:48897533]N	SVTYPE=BND;POS=48897533;STRANDS=+-:426;CIPOS=-2,2;CIEND=-2,3;CIPOS95=0,0;CIEND95=0,0;MATEID=215192_2;EVENT=215192;SU=426;PE=6;SR=420;ALG=PROD;AF=0.0007522;NSAMP=22;MSQ=14.85;RECLASSIFIED;AC=22;AN=29246;NFAM=22	SVTYPE=BND;POS=48897759;STRANDS=+-:426;CIPOS=-2,3;CIEND=-2,2;CIPOS95=0,0;CIEND95=0,0;MATEID=215192_1;EVENT=215192;SECONDARY;SU=426;PE=6;SR=420;ALG=PROD;AF=0.0007522;NSAMP=22;MSQ=14.85;RECLASSIFIED;AC=22;AN=29246;NFAM=22
chr15	48907819	48907836	chr20	6874602	6874619	35862	74.83	-	-	BND	LOW	35862_1	N	[chr20:6874612[N	35862_2	N	[chr15:48907829[N	SVTYPE=BND;POS=48907829;STRANDS=--:4;CIPOS=-9,8;CIEND=-9,8;CIPOS95=0,0;CIEND95=0,0;MATEID=35862_2;EVENT=35862;SU=4;PE=0;SR=4;ALG=PROD;AF=3.419e-05;NSAMP=1;MSQ=74.83;AC=1;AN=29246;NFAM=1	SVTYPE=BND;POS=6874612;STRANDS=--:4;CIPOS=-9,8;CIEND=-9,8;CIPOS95=0,0;CIEND95=0,0;MATEID=35862_1;EVENT=35862;SECONDARY;SU=4;PE=0;SR=4;ALG=PROD;AF=3.419e-05;NSAMP=1;MSQ=74.83;AC=1;AN=29246;NFAM=1
chr15	48922554	48922605	chr15	48922880	48922931	215193	984.13	+	-	BND	LOW	215193_1	N	N[chr15:48922907[	215193_2	N	]chr15:48922580]N	SVTYPE=BND;POS=48922580;STRANDS=+-:16;CIPOS=-26,25;CIEND=-26,25;CIPOS95=0,0;CIEND95=0,0;MATEID=215193_2;EVENT=215193;SU=16;PE=3;SR=13;ALG=PROD;AF=0.0003077;NSAMP=9;MSQ=38.72;RECLASSIFIED;AC=9;AN=29246;NFAM=9	SVTYPE=BND;POS=48922907;STRANDS=+-:16;CIPOS=-26,25;CIEND=-26,25;CIPOS95=0,0;CIEND95=0,0;MATEID=215193_1;EVENT=215193;SECONDARY;SU=16;PE=3;SR=13;ALG=PROD;AF=0.0003077;NSAMP=9;MSQ=38.72;RECLASSIFIED;AC=9;AN=29246;NFAM=9
chr15	48959427	48959472	chr15	48966006	48966063	215194	641.35	+	-	DEL	PASS	215194	N	<DEL>	.	.	.	SVTYPE=DEL;POS=48959450;SVLEN=-6586;END=48966036;STRANDS=+-:27;CIPOS=-23,22;CIEND=-30,27;CIPOS95=0,0;CIEND95=0,0;SU=27;PE=16;SR=11;ALG=PROD;AF=6.839e-05;NSAMP=2;MSQ=320.68;AC=2;AN=29246;NFAM=2	.
chr15	48963514	48963520	chr15	48963843	48963860	564043	128.55	-	-	BND	LOW	564043_1	N	[chr15:48963852[N	564043_2	N	[chr15:48963519[N	SVTYPE=BND;POS=48963519;STRANDS=--:12;CIPOS=-4,2;CIEND=-8,9;CIPOS95=0,0;CIEND95=0,0;MATEID=564043_2;EVENT=564043;SU=12;PE=4;SR=8;ALG=PROD;AF=3.419e-05;NSAMP=1;MSQ=128.55;AC=1;AN=29246;NFAM=1	SVTYPE=BND;POS=48963852;STRANDS=--:12;CIPOS=-8,9;CIEND=-4,2;CIPOS95=0,0;CIEND95=0,0;MATEID=564043_1;EVENT=564043;SECONDARY;SU=12;PE=4;SR=8;ALG=PROD;AF=3.419e-05;NSAMP=1;MSQ=128.55;AC=1;AN=29246;NFAM=1
chr15	48993091	48993108	chr16	81626808	81626825	35239	59.31	-	+	BND	LOW	35239_1	N	]chr16:81626817]N	35239_2	N	N[chr15:48993101[	SVTYPE=BND;POS=48993101;STRANDS=-+:4;CIPOS=-9,8;CIEND=-9,8;CIPOS95=0,0;CIEND95=0,0;MATEID=35239_2;EVENT=35239;SU=4;PE=0;SR=4;ALG=PROD;AF=0.0001026;NSAMP=3;MSQ=16.44;AC=3;AN=29246;NFAM=3	SVTYPE=BND;POS=81626817;STRANDS=-+:4;CIPOS=-9,8;CIEND=-9,8;CIPOS95=0,0;CIEND95=0,0;MATEID=35239_1;EVENT=35239;SECONDARY;SU=4;PE=0;SR=4;ALG=PROD;AF=0.0001026;NSAMP=3;MSQ=16.44;AC=3;AN=29246;NFAM=3
chr15	49001878	49001885	chr15	49001988	49001995	215195	5543.58	+	-	BND	PASS	215195_1	N	N[chr15:49001993[	215195_2	N	]chr15:49001882]N	SVTYPE=BND;POS=49001882;STRANDS=+-:128;CIPOS=-4,3;CIEND=-4,3;CIPOS95=0,0;CIEND95=0,0;MATEID=215195_2;EVENT=215195;SU=128;PE=0;SR=128;ALG=PROD;AF=0.0005471;NSAMP=16;MSQ=241.78;RECLASSIFIED;AC=16;AN=29246;NFAM=15	SVTYPE=BND;POS=49001993;STRANDS=+-:128;CIPOS=-4,3;CIEND=-4,3;CIPOS95=0,0;CIEND95=0,0;MATEID=215195_1;EVENT=215195;SECONDARY;SU=128;PE=0;SR=128;ALG=PROD;AF=0.0005471;NSAMP=16;MSQ=241.78;RECLASSIFIED;AC=16;AN=29246;NFAM=15
chr15	49022512	49022512	chr15	49022570	49022571	215196	31799.0	+	-	BND	LOW	215196_1	N	N[chr15:49022571[	215196_2	N	]chr15:49022512]N	SVTYPE=BND;POS=49022512;STRANDS=+-:970;CIPOS=0,0;CIEND=0,1;CIPOS95=0,0;CIEND95=0,0;MATEID=215196_2;EVENT=215196;SU=970;PE=10;SR=960;ALG=PROD;AF=0.0008548;NSAMP=24;MSQ=215.66;RECLASSIFIED;AC=25;AN=29246;NFAM=23	SVTYPE=BND;POS=49022571;STRANDS=+-:970;CIPOS=0,1;CIEND=0,0;CIPOS95=0,0;CIEND95=0,0;MATEID=215196_1;EVENT=215196;SECONDARY;SU=970;PE=10;SR=960;ALG=PROD;AF=0.0008548;NSAMP=24;MSQ=215.66;RECLASSIFIED;AC=25;AN=29246;NFAM=23
chr15	49024044	49024048	chr15	49024115	49024118	215197	7694.02	+	-	BND	PASS	215197_1	N	N[chr15:49024118[	215197_2	N	]chr15:49024046]N	SVTYPE=BND;POS=49024046;STRANDS=+-:291;CIPOS=-2,2;CIEND=-2,1;CIPOS95=0,0;CIEND95=0,0;MATEID=215197_2;EVENT=215197;SU=291;PE=0;SR=291;ALG=PROD;AF=0.0004103;NSAMP=12;MSQ=282.24;RECLASSIFIED;AC=12;AN=29246;NFAM=12	SVTYPE=BND;POS=49024118;STRANDS=+-:291;CIPOS=-2,1;CIEND=-2,2;CIPOS95=0,0;CIEND95=0,0;MATEID=215197_1;EVENT=215197;SECONDARY;SU=291;PE=0;SR=291;ALG=PROD;AF=0.0004103;NSAMP=12;MSQ=282.24;RECLASSIFIED;AC=12;AN=29246;NFAM=12
chr15	49031038	49031056	chr21	23697930	23697947	36118	65.97	-	+	BND	LOW	36118_1	N	]chr21:23697939]N	36118_2	N	N[chr15:49031049[	SVTYPE=BND;POS=49031049;STRANDS=-+:4;IMPRECISE;CIPOS=-10,8;CIEND=-9,8;CIPOS95=-1,0;CIEND95=0,0;MATEID=36118_2;EVENT=36118;SU=4;PE=0;SR=4;ALG=PROD;AF=3.419e-05;NSAMP=1;MSQ=65.95;AC=1;AN=29246;NFAM=1	SVTYPE=BND;POS=23697939;STRANDS=-+:4;IMPRECISE;CIPOS=-9,8;CIEND=-10,8;CIPOS95=0,0;CIEND95=-1,0;MATEID=36118_1;EVENT=36118;SECONDARY;SU=4;PE=0;SR=4;ALG=PROD;AF=3.419e-05;NSAMP=1;MSQ=65.95;AC=1;AN=29246;NFAM=1
chr15	49039206	49039251	chr15	49041476	49041535	215198	970.67	+	-	BND	PASS	215198_1	N	N[chr15:49041507[	215198_2	N	]chr15:49039229]N	SVTYPE=BND;POS=49039229;STRANDS=+-:49;CIPOS=-23,22;CIEND=-30,29;CIPOS95=0,0;CIEND95=0,0;MATEID=215198_2;EVENT=215198;SU=49;PE=27;SR=22;ALG=PROD;AF=6.839e-05;NSAMP=2;MSQ=485.34;RECLASSIFIED;AC=2;AN=29246;NFAM=2	SVTYPE=BND;POS=49041507;STRANDS=+-:49;CIPOS=-30,29;CIEND=-23,22;CIPOS95=0,0;CIEND95=0,0;MATEID=215198_1;EVENT=215198;SECONDARY;SU=49;PE=27;SR=22;ALG=PROD;AF=6.839e-05;NSAMP=2;MSQ=485.34;RECLASSIFIED;AC=2;AN=29246;NFAM=2
chr15	49039208	49039252	chr15	49041940	49041999	480516	248.31	-	+	BND	LOW	480516_1	N	]chr15:49041970]N	480516_2	N	N[chr15:49039232[	SVTYPE=BND;POS=49039232;STRANDS=-+:28;CIPOS=-23,21;CIEND=-30,29;CIPOS95=0,0;CIEND95=0,0;MATEID=480516_2;EVENT=480516;SU=28;PE=14;SR=14;ALG=PROD;AF=6.839e-05;NSAMP=2;MSQ=123.79;RECLASSIFIED;AC=2;AN=29246;NFAM=2	SVTYPE=BND;POS=49041970;STRANDS=-+:28;CIPOS=-30,29;CIEND=-23,21;CIPOS95=0,0;CIEND95=0,0;MATEID=480516_1;EVENT=480516;SECONDARY;SU=28;PE=14;SR=14;ALG=PROD;AF=6.839e-05;NSAMP=2;MSQ=123.79;RECLASSIFIED;AC=2;AN=29246;NFAM=2
chr15	49046185	49046244	chr15	49046371	49046430	480517	332.97	-	+	DUP	PASS	480517	N	<DUP>	.	.	.	SVTYPE=DUP;POS=49046215;SVLEN=186;END=49046401;STRANDS=-+:25;CIPOS=-30,29;CIEND=-30,29;CIPOS95=0,0;CIEND95=0,0;SU=25;PE=0;SR=25;ALG=PROD;AF=3.419e-05;NSAMP=1;MSQ=51.49;AC=1;AN=29246;NFAM=1	.
chr15	49051230	49051247	chr15	49051477	49051494	480518	94.02	-	+	DUP	PASS	480518	N	<DUP>	.	.	.	SVTYPE=DUP;POS=49051239;SVLEN=247;END=49051486;STRANDS=-+:4;CIPOS=-9,8;CIEND=-9,8;CIPOS95=0,0;CIEND95=0,0;SU=4;PE=0;SR=4;ALG=PROD;AF=6.839e-05;NSAMP=2;MSQ=45.09;AC=2;AN=29246;NFAM=2	.
chr15	49073573	49073629	chr15	49077155	49077208	564044	575.04	+	+	BND	LOW	564044_1	N	N]chr15:49077179]	564044_2	N	N]chr15:49073600]	SVTYPE=BND;POS=49073600;STRANDS=++:32;CIPOS=-27,29;CIEND=-24,29;CIPOS95=0,0;CIEND95=0,0;MATEID=564044_2;EVENT=564044;SU=32;PE=25;SR=7;ALG=PROD;AF=0.0001026;NSAMP=3;MSQ=191.68;AC=3;AN=29246;NFAM=3	SVTYPE=BND;POS=49077179;STRANDS=++:32;CIPOS=-24,29;CIEND=-27,29;CIPOS95=0,0;CIEND95=0,0;MATEID=564044_1;EVENT=564044;SECONDARY;SU=32;PE=25;SR=7;ALG=PROD;AF=0.0001026;NSAMP=3;MSQ=191.68;AC=3;AN=29246;NFAM=3
chr15	49076871	49076921	chr15	49079963	49080021	564045	823.7	-	-	BND	PASS	564045_1	N	[chr15:49079994[N	564045_2	N	[chr15:49076898[N	SVTYPE=BND;POS=49076898;STRANDS=--:52;CIPOS=-26,24;CIEND=-30,28;CIPOS95=0,0;CIEND95=0,0;MATEID=564045_2;EVENT=564045;SU=52;PE=33;SR=19;ALG=PROD;AF=0.0001026;NSAMP=3;MSQ=274.57;AC=3;AN=29246;NFAM=3	SVTYPE=BND;POS=49079994;STRANDS=--:52;CIPOS=-30,28;CIEND=-26,24;CIPOS95=0,0;CIEND95=0,0;MATEID=564045_1;EVENT=564045;SECONDARY;SU=52;PE=33;SR=19;ALG=PROD;AF=0.0001026;NSAMP=3;MSQ=274.57;AC=3;AN=29246;NFAM=3
chr15	49079971	49080499	chrX	100853241	100853710	36517	39.24	-	+	BND	LOW	36517_1	N	]chrX:100853251]N	36517_2	N	N[chr15:49080491[	SVTYPE=BND;POS=49080491;STRANDS=-+:4;IMPRECISE;CIPOS=-519,9;CIEND=-10,459;CIPOS95=-177,1;CIEND95=0,154;MATEID=36517_2;EVENT=36517;SU=4;PE=4;SR=0;ALG=PROD;AF=6.839e-05;NSAMP=2;MSQ=18.77;AC=2;AN=29246;NFAM=2	SVTYPE=BND;POS=100853251;STRANDS=-+:4;IMPRECISE;CIPOS=-10,459;CIEND=-519,9;CIPOS95=0,154;CIEND95=-177,1;MATEID=36517_1;EVENT=36517;SECONDARY;SU=4;PE=4;SR=0;ALG=PROD;AF=6.839e-05;NSAMP=2;MSQ=18.77;AC=2;AN=29246;NFAM=2
chr15	49092864	49092881	chr15	49093207	49093224	215199	122.42	+	-	BND	LOW	215199_1	N	N[chr15:49093217[	215199_2	N	]chr15:49092873]N	SVTYPE=BND;POS=49092873;STRANDS=+-:4;CIPOS=-9,8;CIEND=-9,8;CIPOS95=0,0;CIEND95=0,0;MATEID=215199_2;EVENT=215199;SU=4;PE=0;SR=4;ALG=PROD;AF=0.0002393;NSAMP=7;MSQ=16.3;RECLASSIFIED;AC=7;AN=29246;NFAM=7	SVTYPE=BND;POS=49093217;STRANDS=+-:4;CIPOS=-9,8;CIEND=-9,8;CIPOS95=0,0;CIEND95=0,0;MATEID=215199_1;EVENT=215199;SECONDARY;SU=4;PE=0;SR=4;ALG=PROD;AF=0.0002393;NSAMP=7;MSQ=16.3;RECLASSIFIED;AC=7;AN=29246;NFAM=7
chr15	49105475	49105494	chr15	49105589	49105608	564046	127.49	+	+	INV	LOW	564046	N	<INV>	.	.	.	SVTYPE=INV;POS=49105485;SVLEN=114;END=49105599;STRANDS=++:1,--:3;IMPRECISE;CIPOS=-10,9;CIEND=-10,9;CIPOS95=-3,3;CIEND95=-3,3;SU=4;PE=3;SR=1;ALG=PROD;AF=3.419e-05;NSAMP=1;MSQ=4.73;AC=1;AN=29246;NFAM=1	.
chr15	49114280	49114289	chr15	49114332	49114342	215201	18598.4	+	-	BND	LOW	215201_1	N	N[chr15:49114338[	215201_2	N	]chr15:49114285]N	SVTYPE=BND;POS=49114285;STRANDS=+-:102;CIPOS=-5,4;CIEND=-5,5;CIPOS95=0,0;CIEND95=0,0;MATEID=215201_2;EVENT=215201;SU=102;PE=0;SR=102;ALG=PROD;AF=0.006149;NSAMP=158;MSQ=59.39;RECLASSIFIED;AC=179;AN=29112;NFAM=152	SVTYPE=BND;POS=49114338;STRANDS=+-:102;CIPOS=-5,5;CIEND=-5,4;CIPOS95=0,0;CIEND95=0,0;MATEID=215201_1;EVENT=215201;SECONDARY;SU=102;PE=0;SR=102;ALG=PROD;AF=0.006149;NSAMP=158;MSQ=59.39;RECLASSIFIED;AC=179;AN=29112;NFAM=152
chr15	49114466	49115040	chr15	80204150	80204592	564047	3357.87	+	+	BND	LOW	564047_1	N	N]chr15:80204160]	564047_2	N	N]chr15:49114476]	SVTYPE=BND;POS=49114476;STRANDS=++:4;IMPRECISE;CIPOS=-10,564;CIEND=-10,432;CIPOS95=-1,185;CIEND95=-2,135;MATEID=564047_2;EVENT=564047;SU=4;PE=4;SR=0;ALG=PROD;AF=0.0053;NSAMP=149;MSQ=13.97;AC=155;AN=29246;NFAM=149	SVTYPE=BND;POS=80204160;STRANDS=++:4;IMPRECISE;CIPOS=-10,432;CIEND=-10,564;CIPOS95=-2,135;CIEND95=-1,185;MATEID=564047_1;EVENT=564047;SECONDARY;SU=4;PE=4;SR=0;ALG=PROD;AF=0.0053;NSAMP=149;MSQ=13.97;AC=155;AN=29246;NFAM=149
chr15	49117105	49117404	chr15	49118071	49118316	480519	679.06	-	+	DUP	PASS	480519	N	<DUP>	.	.	.	SVTYPE=DUP;POS=49117390;SVLEN=700;END=49118090;STRANDS=-+:69;IMPRECISE;CIPOS=-285,14;CIEND=-19,226;CIPOS95=-12,12;CIEND95=-13,13;SU=69;PE=69;SR=0;ALG=PROD;AF=0.0003761;NSAMP=10;MSQ=57.83;AC=11;AN=29246;NFAM=10	.
chr15	49119084	49120006	chr15	49119475	49120706	564048	25127.2	+	+	INV	LOW	564048	N	<INV>	.	.	.	SVTYPE=INV;POS=49119824;SVLEN=428;END=49120252;STRANDS=++:5,--:526;IMPRECISE;CIPOS=-740,182;CIEND=-777,454;CIPOS95=-93,93;CIEND95=-128,128;SU=531;PE=531;SR=0;ALG=SUM;AF=0.0119;NSAMP=348;MSQ=42.98;RETAINED;AC=348;AN=29246;NFAM=342	.
chr15	49124330	49124334	chr15	49268994	49268999	480520	185.91	-	+	DUP	PASS	480520	N	<DUP>	.	.	.	SVTYPE=DUP;POS=49124333;SVLEN=144664;END=49268997;STRANDS=-+:19;CIPOS=-3,1;CIEND=-3,2;CIPOS95=0,0;CIEND95=0,0;SU=19;PE=9;SR=10;ALG=PROD;AF=3.419e-05;NSAMP=1;MSQ=185.53;AC=1;AN=29246;NFAM=1	.
chr15	49149686	49150244	chr16	77815897	77816373	35230	3506.46	-	+	BND	LOW	35230_1	N	]chr16:77815939]N	35230_2	N	N[chr15:49150236[	SVTYPE=BND;POS=49150236;STRANDS=-+:26;IMPRECISE;CIPOS=-549,9;CIEND=-42,434;CIPOS95=-120,9;CIEND95=-42,49;MATEID=35230_2;EVENT=35230;SU=26;PE=26;SR=0;ALG=PROD;AF=0.003761;NSAMP=110;MSQ=19.4;AC=110;AN=29246;NFAM=109	SVTYPE=BND;POS=77815939;STRANDS=-+:26;IMPRECISE;CIPOS=-42,434;CIEND=-549,9;CIPOS95=-42,49;CIEND95=-120,9;MATEID=35230_1;EVENT=35230;SECONDARY;SU=26;PE=26;SR=0;ALG=PROD;AF=0.003761;NSAMP=110;MSQ=19.4;AC=110;AN=29246;NFAM=109
chr15	49151369	49151388	chr15	49151970	49151989	215202	572.4	+	-	DEL	PASS	215202	N	<DEL>	.	.	.	SVTYPE=DEL;POS=49151379;SVLEN=-601;END=49151980;STRANDS=+-:17;CIPOS=-10,9;CIEND=-10,9;CIPOS95=0,0;CIEND95=0,0;SU=17;PE=12;SR=5;ALG=PROD;AF=3.419e-05;NSAMP=1;MSQ=572.35;AC=1;AN=29246;NFAM=1	.
chr15	49195172	49195217	chr15	49197383	49197432	215203	1348.78	+	-	DEL	PASS	215203	N	<DEL>	.	.	.	SVTYPE=DEL;POS=49195195;SVLEN=-2215;END=49197410;STRANDS=+-:55;CIPOS=-23,22;CIEND=-27,22;CIPOS95=0,0;CIEND95=0,0;SU=55;PE=40;SR=15;ALG=PROD;AF=3.419e-05;NSAMP=1;MSQ=632.4;AC=1;AN=29246;NFAM=1	.
chr15	49216915	49216934	chr15	49217896	49217900	215204	440.53	+	-	DEL	PASS	215204	N	<DEL>	.	.	.	SVTYPE=DEL;POS=49216925;SVLEN=-974;END=49217899;STRANDS=+-:22;CIPOS=-10,9;CIEND=-3,1;CIPOS95=0,0;CIEND95=0,0;SU=22;PE=12;SR=10;ALG=PROD;AF=3.419e-05;NSAMP=1;MSQ=440.53;AC=1;AN=29246;NFAM=1	.
chr15	49221041	49221060	chr15	49221117	49221136	215205	476.61	+	-	BND	PASS	215205_1	N	N[chr15:49221128[	215205_2	N	]chr15:49221051]N	SVTYPE=BND;POS=49221051;STRANDS=+-:20;CIPOS=-10,9;CIEND=-10,9;CIPOS95=0,0;CIEND95=0,0;MATEID=215205_2;EVENT=215205;SU=20;PE=0;SR=20;ALG=PROD;AF=3.419e-05;NSAMP=1;MSQ=476.54;RECLASSIFIED;AC=1;AN=29246;NFAM=1	SVTYPE=BND;POS=49221128;STRANDS=+-:20;CIPOS=-10,9;CIEND=-10,9;CIPOS95=0,0;CIEND95=0,0;MATEID=215205_1;EVENT=215205;SECONDARY;SU=20;PE=0;SR=20;ALG=PROD;AF=3.419e-05;NSAMP=1;MSQ=476.54;RECLASSIFIED;AC=1;AN=29246;NFAM=1
chr15	49251990	49252035	chr15	49256245	49256289	215206	6515.83	+	-	DEL	PASS	215206	N	<DEL>	.	.	.	SVTYPE=DEL;POS=49252013;SVLEN=-4255;END=49256268;STRANDS=+-:273;CIPOS=-23,22;CIEND=-23,21;CIPOS95=0,0;CIEND95=0,0;SU=273;PE=180;SR=93;ALG=PROD;AF=0.0002735;NSAMP=8;MSQ=766.16;AC=8;AN=29246;NFAM=4	.
chr15	49252666	49252666	chr15	49255657	49255657	215207	5.16983e+06	+	-	DEL	PASS	215207	N	<DEL>	.	.	.	SVTYPE=DEL;POS=49252666;SVLEN=-2991;END=49255657;STRANDS=+-:188021;CIPOS=0,0;CIEND=0,0;CIPOS95=0,0;CIEND95=0,0;SU=188021;PE=121122;SR=66899;ALG=PROD;AF=0.165;NSAMP=4389;MSQ=670.31;MEDGQR=4.81;Q10GQR=4.55;AC=4825;AN=29242;NFAM=4103	.
chr15	49260969	49261398	chr15	49358880	49359357	564052	24.48	+	+	BND	LOW	564052_1	N	N]chr15:49358890]	564052_2	N	N]chr15:49260979]	SVTYPE=BND;POS=49260979;STRANDS=++:4;IMPRECISE;CIPOS=-10,419;CIEND=-10,467;CIPOS95=-2,92;CIEND95=-2,97;MATEID=564052_2;EVENT=564052;SU=4;PE=4;SR=0;ALG=PROD;AF=3.419e-05;NSAMP=1;MSQ=23.81;AC=1;AN=29246;NFAM=1	SVTYPE=BND;POS=49358890;STRANDS=++:4;IMPRECISE;CIPOS=-10,467;CIEND=-10,419;CIPOS95=-2,97;CIEND95=-2,92;MATEID=564052_1;EVENT=564052;SECONDARY;SU=4;PE=4;SR=0;ALG=PROD;AF=3.419e-05;NSAMP=1;MSQ=23.81;AC=1;AN=29246;NFAM=1
chr15	49277087	49277144	chr19	4337382	4337439	35640	605.71	-	+	BND	LOW	35640_1	N	]chr19:4337411]N	35640_2	N	N[chr15:49277117[	SVTYPE=BND;POS=49277117;STRANDS=-+:8;CIPOS=-29,28;CIEND=-29,28;CIPOS95=0,0;CIEND95=0,0;MATEID=35640_2;EVENT=35640;SU=8;PE=0;SR=8;ALG=PROD;AF=0.0004103;NSAMP=12;MSQ=21.11;AC=12;AN=29246;NFAM=12	SVTYPE=BND;POS=4337411;STRANDS=-+:8;CIPOS=-29,28;CIEND=-29,28;CIPOS95=0,0;CIEND95=0,0;MATEID=35640_1;EVENT=35640;SECONDARY;SU=8;PE=0;SR=8;ALG=PROD;AF=0.0004103;NSAMP=12;MSQ=21.11;AC=12;AN=29246;NFAM=12
chr15	49277091	49277148	chr17	2760491	2760548	35350	3732.32	-	+	BND	LOW	35350_1	N	]chr17:2760520]N	35350_2	N	N[chr15:49277121[	SVTYPE=BND;POS=49277121;STRANDS=-+:13;CIPOS=-29,28;CIEND=-29,28;CIPOS95=0,0;CIEND95=0,0;MATEID=35350_2;EVENT=35350;SU=13;PE=0;SR=13;ALG=PROD;AF=0.002428;NSAMP=71;MSQ=26.62;AC=71;AN=29246;NFAM=71	SVTYPE=BND;POS=2760520;STRANDS=-+:13;CIPOS=-29,28;CIEND=-29,28;CIPOS95=0,0;CIEND95=0,0;MATEID=35350_1;EVENT=35350;SECONDARY;SU=13;PE=0;SR=13;ALG=PROD;AF=0.002428;NSAMP=71;MSQ=26.62;AC=71;AN=29246;NFAM=71
chr15	49277094	49277151	chr19	53593965	53594022	35823	75234.4	-	+	BND	LOW	35823_1	N	]chr19:53593994]N	35823_2	N	N[chr15:49277124[	SVTYPE=BND;POS=49277124;STRANDS=-+:8;CIPOS=-29,28;CIEND=-29,28;CIPOS95=0,0;CIEND95=0,0;MATEID=35823_2;EVENT=35823;SU=8;PE=0;SR=8;ALG=PROD;AF=0.0449;NSAMP=1313;MSQ=36.02;AC=1313;AN=29246;NFAM=1273	SVTYPE=BND;POS=53593994;STRANDS=-+:8;CIPOS=-29,28;CIEND=-29,28;CIPOS95=0,0;CIEND95=0,0;MATEID=35823_1;EVENT=35823;SECONDARY;SU=8;PE=0;SR=8;ALG=PROD;AF=0.0449;NSAMP=1313;MSQ=36.02;AC=1313;AN=29246;NFAM=1273
chr15	49277114	49277131	chr20	46851595	46851612	36025	138.76	-	+	BND	LOW	36025_1	N	]chr20:46851604]N	36025_2	N	N[chr15:49277124[	SVTYPE=BND;POS=49277124;STRANDS=-+:4;CIPOS=-9,8;CIEND=-9,8;CIPOS95=0,0;CIEND95=0,0;MATEID=36025_2;EVENT=36025;SU=4;PE=0;SR=4;ALG=PROD;AF=0.0001026;NSAMP=3;MSQ=44.99;AC=3;AN=29246;NFAM=3	SVTYPE=BND;POS=46851604;STRANDS=-+:4;CIPOS=-9,8;CIEND=-9,8;CIPOS95=0,0;CIEND95=0,0;MATEID=36025_1;EVENT=36025;SECONDARY;SU=4;PE=0;SR=4;ALG=PROD;AF=0.0001026;NSAMP=3;MSQ=44.99;AC=3;AN=29246;NFAM=3
chr15	49298969	49298986	chr15	49299787	49299794	215209	677.44	+	-	DEL	PASS	215209	N	<DEL>	.	.	.	SVTYPE=DEL;POS=49298979;SVLEN=-813;END=49299792;STRANDS=+-:28;CIPOS=-10,7;CIEND=-5,2;CIPOS95=0,0;CIEND95=0,0;SU=28;PE=21;SR=7;ALG=PROD;AF=3.419e-05;NSAMP=1;MSQ=677.43;AC=1;AN=29246;NFAM=1	.
chr15	49341343	49341347	chr15	49341843	49341847	215211	821.75	+	-	BND	LOW	215211_1	N	N[chr15:49341847[	215211_2	N	]chr15:49341346]N	SVTYPE=BND;POS=49341346;STRANDS=+-:25;CIPOS=-3,1;CIEND=-3,1;CIPOS95=0,0;CIEND95=0,0;MATEID=215211_2;EVENT=215211;SU=25;PE=12;SR=13;ALG=PROD;AF=0.0001368;NSAMP=4;MSQ=193.29;RECLASSIFIED;AC=4;AN=29246;NFAM=4	SVTYPE=BND;POS=49341847;STRANDS=+-:25;CIPOS=-3,1;CIEND=-3,1;CIPOS95=0,0;CIEND95=0,0;MATEID=215211_1;EVENT=215211;SECONDARY;SU=25;PE=12;SR=13;ALG=PROD;AF=0.0001368;NSAMP=4;MSQ=193.29;RECLASSIFIED;AC=4;AN=29246;NFAM=4
chr15	49356256	49356698	chr15	49397559	49398047	215212	44.74	+	-	BND	LOW	215212_1	N	N[chr15:49398039[	215212_2	N	]chr15:49356266]N	SVTYPE=BND;POS=49356266;STRANDS=+-:4;IMPRECISE;CIPOS=-10,432;CIEND=-479,9;CIPOS95=-1,135;CIEND95=-156,1;MATEID=215212_2;EVENT=215212;SU=4;PE=4;SR=0;ALG=PROD;AF=3.419e-05;NSAMP=1;MSQ=44.71;RECLASSIFIED;AC=1;AN=29246;NFAM=1	SVTYPE=BND;POS=49398039;STRANDS=+-:4;IMPRECISE;CIPOS=-479,9;CIEND=-10,432;CIPOS95=-156,1;CIEND95=-1,135;MATEID=215212_1;EVENT=215212;SECONDARY;SU=4;PE=4;SR=0;ALG=PROD;AF=3.419e-05;NSAMP=1;MSQ=44.71;RECLASSIFIED;AC=1;AN=29246;NFAM=1
chr15	49358891	49359485	chr15	49400168	49400688	215213	1031.86	+	-	BND	LOW	215213_1	N	N[chr15:49400680[	215213_2	N	]chr15:49358901]N	SVTYPE=BND;POS=49358901;STRANDS=+-:5;IMPRECISE;CIPOS=-10,584;CIEND=-511,9;CIPOS95=-1,190;CIEND95=-110,2;MATEID=215213_2;EVENT=215213;SU=5;PE=5;SR=0;ALG=PROD;AF=0.00106;NSAMP=31;MSQ=18;RECLASSIFIED;AC=31;AN=29246;NFAM=31	SVTYPE=BND;POS=49400680;STRANDS=+-:5;IMPRECISE;CIPOS=-511,9;CIEND=-10,584;CIPOS95=-110,2;CIEND95=-1,190;MATEID=215213_1;EVENT=215213;SECONDARY;SU=5;PE=5;SR=0;ALG=PROD;AF=0.00106;NSAMP=31;MSQ=18;RECLASSIFIED;AC=31;AN=29246;NFAM=31
chr15	49365215	49365221	chr15	49406679	49406689	215214	4825.4	+	-	BND	PASS	215214_1	N	N[chr15:49406687[	215214_2	N	]chr15:49365218]N	SVTYPE=BND;POS=49365218;STRANDS=+-:208;CIPOS=-3,3;CIEND=-7,3;CIPOS95=0,0;CIEND95=0,0;MATEID=215214_2;EVENT=215214;SU=208;PE=124;SR=84;ALG=PROD;AF=0.0003419;NSAMP=10;MSQ=443.28;RECLASSIFIED;AC=10;AN=29246;NFAM=10	SVTYPE=BND;POS=49406687;STRANDS=+-:208;CIPOS=-7,3;CIEND=-3,3;CIPOS95=0,0;CIEND95=0,0;MATEID=215214_1;EVENT=215214;SECONDARY;SU=208;PE=124;SR=84;ALG=PROD;AF=0.0003419;NSAMP=10;MSQ=443.28;RECLASSIFIED;AC=10;AN=29246;NFAM=10
chr15	49373171	49373173	chr15	49406148	49406150	564053	757.25	+	+	BND	PASS	564053_1	N	N]chr15:49406150]	564053_2	N	N]chr15:49373173]	SVTYPE=BND;POS=49373173;STRANDS=++:53;CIPOS=-2,0;CIEND=-2,0;CIPOS95=0,0;CIEND95=0,0;MATEID=564053_2;EVENT=564053;SU=53;PE=32;SR=21;ALG=PROD;AF=3.419e-05;NSAMP=1;MSQ=757.25;AC=1;AN=29246;NFAM=1	SVTYPE=BND;POS=49406150;STRANDS=++:53;CIPOS=-2,0;CIEND=-2,0;CIPOS95=0,0;CIEND95=0,0;MATEID=564053_1;EVENT=564053;SECONDARY;SU=53;PE=32;SR=21;ALG=PROD;AF=3.419e-05;NSAMP=1;MSQ=757.25;AC=1;AN=29246;NFAM=1
chr15	49378518	49378521	chr15	49380206	49380208	215215	658.5	+	-	BND	PASS	215215_1	N	N[chr15:49380209[	215215_2	N	]chr15:49378520]N	SVTYPE=BND;POS=49378520;STRANDS=+-:40;CIPOS=-2,1;CIEND=-2,0;CIPOS95=0,0;CIEND95=0,0;MATEID=215215_2;EVENT=215215;SU=40;PE=26;SR=14;ALG=PROD;AF=3.419e-05;NSAMP=1;MSQ=658.5;RECLASSIFIED;AC=1;AN=29246;NFAM=1	SVTYPE=BND;POS=49380209;STRANDS=+-:40;CIPOS=-2,0;CIEND=-2,1;CIPOS95=0,0;CIEND95=0,0;MATEID=215215_1;EVENT=215215;SECONDARY;SU=40;PE=26;SR=14;ALG=PROD;AF=3.419e-05;NSAMP=1;MSQ=658.5;RECLASSIFIED;AC=1;AN=29246;NFAM=1
chr15	49396140	49396508	chr15	51037531	51037971	564054	77.84	+	+	BND	LOW	564054_1	N	N]chr15:51037541]	564054_2	N	N]chr15:49396150]	SVTYPE=BND;POS=49396150;STRANDS=++:6;IMPRECISE;CIPOS=-10,358;CIEND=-10,430;CIPOS95=-2,83;CIEND95=-1,130;MATEID=564054_2;EVENT=564054;SU=6;PE=6;SR=0;ALG=PROD;AF=3.419e-05;NSAMP=1;MSQ=77.84;AC=1;AN=29246;NFAM=1	SVTYPE=BND;POS=51037541;STRANDS=++:6;IMPRECISE;CIPOS=-10,430;CIEND=-10,358;CIPOS95=-1,130;CIEND95=-2,83;MATEID=564054_1;EVENT=564054;SECONDARY;SU=6;PE=6;SR=0;ALG=PROD;AF=3.419e-05;NSAMP=1;MSQ=77.84;AC=1;AN=29246;NFAM=1
chr15	49422136	49422154	chr21	34753454	34753467	36144	101.82	+	+	BND	LOW	36144_1	N	N]chr21:34753459]	36144_2	N	N]chr15:49422146]	SVTYPE=BND;POS=49422146;STRANDS=++:10;CIPOS=-10,8;CIEND=-5,8;CIPOS95=0,0;CIEND95=0,0;MATEID=36144_2;EVENT=36144;SU=10;PE=6;SR=4;ALG=PROD;AF=3.419e-05;NSAMP=1;MSQ=101.82;AC=1;AN=29246;NFAM=1	SVTYPE=BND;POS=34753459;STRANDS=++:10;CIPOS=-5,8;CIEND=-10,8;CIPOS95=0,0;CIEND95=0,0;MATEID=36144_1;EVENT=36144;SECONDARY;SU=10;PE=6;SR=4;ALG=PROD;AF=3.419e-05;NSAMP=1;MSQ=101.82;AC=1;AN=29246;NFAM=1
chr15	49422136	49422155	chr17	41762105	41762118	35308	852.97	+	-	BND	LOW	35308_1	N	N[chr17:41762116[	35308_2	N	]chr15:49422146]N	SVTYPE=BND;POS=49422146;STRANDS=+-:112;CIPOS=-10,9;CIEND=-10,3;CIPOS95=0,0;CIEND95=0,0;MATEID=35308_2;EVENT=35308;SU=112;PE=96;SR=16;ALG=PROD;AF=0.0005129;NSAMP=15;MSQ=45.51;AC=15;AN=29246;NFAM=15	SVTYPE=BND;POS=41762116;STRANDS=+-:112;CIPOS=-10,3;CIEND=-10,9;CIPOS95=0,0;CIEND95=0,0;MATEID=35308_1;EVENT=35308;SECONDARY;SU=112;PE=96;SR=16;ALG=PROD;AF=0.0005129;NSAMP=15;MSQ=45.51;AC=15;AN=29246;NFAM=15
chr15	49422139	49422150	chr15	91221687	91221698	564055	1291.22	-	-	BND	LOW	564055_1	N	[chr15:91221694[N	564055_2	N	[chr15:49422146[N	SVTYPE=BND;POS=49422146;STRANDS=--:6;CIPOS=-6,5;CIEND=-6,5;CIPOS95=0,0;CIEND95=0,0;MATEID=564055_2;EVENT=564055;SU=6;PE=0;SR=6;ALG=PROD;AF=0.001504;NSAMP=44;MSQ=21.44;AC=44;AN=29246;NFAM=44	SVTYPE=BND;POS=91221694;STRANDS=--:6;CIPOS=-6,5;CIEND=-6,5;CIPOS95=0,0;CIEND95=0,0;MATEID=564055_1;EVENT=564055;SECONDARY;SU=6;PE=0;SR=6;ALG=PROD;AF=0.001504;NSAMP=44;MSQ=21.44;AC=44;AN=29246;NFAM=44
chr15	49430264	49430842	chr15	51972064	51972547	564056	2820.1	-	-	BND	LOW	564056_1	N	[chr15:51972539[N	564056_2	N	[chr15:49430814[N	SVTYPE=BND;POS=49430814;STRANDS=--:49;IMPRECISE;CIPOS=-549,29;CIEND=-474,9;CIPOS95=-81,29;CIEND95=-57,9;MATEID=564056_2;EVENT=564056;SU=49;PE=49;SR=0;ALG=PROD;AF=0.00253;NSAMP=74;MSQ=19.65;AC=74;AN=29246;NFAM=74	SVTYPE=BND;POS=51972539;STRANDS=--:49;IMPRECISE;CIPOS=-474,9;CIEND=-549,29;CIPOS95=-57,9;CIEND95=-81,29;MATEID=564056_1;EVENT=564056;SECONDARY;SU=49;PE=49;SR=0;ALG=PROD;AF=0.00253;NSAMP=74;MSQ=19.65;AC=74;AN=29246;NFAM=74
chr15	49468258	49468261	chr15	49468633	49468637	215218	1246.94	+	-	BND	LOW	215218_1	N	N[chr15:49468637[	215218_2	N	]chr15:49468260]N	SVTYPE=BND;POS=49468260;STRANDS=+-:23;CIPOS=-2,1;CIEND=-3,1;CIPOS95=0,0;CIEND95=0,0;MATEID=215218_2;EVENT=215218;SU=23;PE=7;SR=16;ALG=PROD;AF=0.0006839;NSAMP=20;MSQ=54.45;RECLASSIFIED;AC=20;AN=29246;NFAM=20	SVTYPE=BND;POS=49468637;STRANDS=+-:23;CIPOS=-3,1;CIEND=-2,1;CIPOS95=0,0;CIEND95=0,0;MATEID=215218_1;EVENT=215218;SECONDARY;SU=23;PE=7;SR=16;ALG=PROD;AF=0.0006839;NSAMP=20;MSQ=54.45;RECLASSIFIED;AC=20;AN=29246;NFAM=20
chr15	49468889	49468895	chr15	49474629	49474634	564057	11721.9	+	+	INV	PASS	564057	N	<INV>	.	.	.	SVTYPE=INV;POS=49468891;SVLEN=5740;END=49474631;STRANDS=++:286,--:280;CIPOS=-2,4;CIEND=-2,3;CIPOS95=0,0;CIEND95=0,0;SU=566;PE=333;SR=233;ALG=PROD;AF=0.0005129;NSAMP=15;MSQ=742.09;AC=15;AN=29246;NFAM=15	.
chr15	49470718	49470737	chr15	49471014	49471021	480522	152.24	-	+	DUP	PASS	480522	N	<DUP>	.	.	.	SVTYPE=DUP;POS=49470728;SVLEN=290;END=49471018;STRANDS=-+:10;CIPOS=-10,9;CIEND=-4,3;CIPOS95=0,0;CIEND95=0,0;SU=10;PE=2;SR=8;ALG=PROD;AF=3.419e-05;NSAMP=1;MSQ=146.32;AC=1;AN=29246;NFAM=1	.
chr15	49487388	49487407	chr15	49488981	49488988	215219	758.23	+	-	DEL	PASS	215219	N	<DEL>	.	.	.	SVTYPE=DEL;POS=49487398;SVLEN=-1588;END=49488986;STRANDS=+-:28;CIPOS=-10,9;CIEND=-5,2;CIPOS95=0,0;CIEND95=0,0;SU=28;PE=21;SR=7;ALG=PROD;AF=3.419e-05;NSAMP=1;MSQ=758.21;AC=1;AN=29246;NFAM=1	.
chr15	49489263	49489813	chr17	76062322	76062783	35468	3097.64	-	-	BND	LOW	35468_1	N	[chr17:76062755[N	35468_2	N	[chr15:49489788[N	SVTYPE=BND;POS=49489788;STRANDS=--:8;IMPRECISE;CIPOS=-524,26;CIEND=-432,29;CIPOS95=-134,26;CIEND95=-87,29;MATEID=35468_2;EVENT=35468;SU=8;PE=8;SR=0;ALG=PROD;AF=0.00424;NSAMP=123;MSQ=16.42;AC=124;AN=29246;NFAM=121	SVTYPE=BND;POS=76062755;STRANDS=--:8;IMPRECISE;CIPOS=-432,29;CIEND=-524,26;CIPOS95=-87,29;CIEND95=-134,26;MATEID=35468_1;EVENT=35468;SECONDARY;SU=8;PE=8;SR=0;ALG=PROD;AF=0.00424;NSAMP=123;MSQ=16.42;AC=124;AN=29246;NFAM=121
chr15	49489757	49489813	chr16	86208137	86208196	35247	1485.15	-	-	BND	LOW	35247_1	N	[chr16:86208168[N	35247_2	N	[chr15:49489788[N	SVTYPE=BND;POS=49489788;STRANDS=--:14;CIPOS=-30,26;CIEND=-30,29;CIPOS95=0,0;CIEND95=0,0;MATEID=35247_2;EVENT=35247;SU=14;PE=10;SR=4;ALG=PROD;AF=0.002393;NSAMP=68;MSQ=18.36;AC=70;AN=29246;NFAM=68	SVTYPE=BND;POS=86208168;STRANDS=--:14;CIPOS=-30,29;CIEND=-30,26;CIPOS95=0,0;CIEND95=0,0;MATEID=35247_1;EVENT=35247;SECONDARY;SU=14;PE=10;SR=4;ALG=PROD;AF=0.002393;NSAMP=68;MSQ=18.36;AC=70;AN=29246;NFAM=68
chr15	49489866	49489884	chr16	86208202	86208221	35087	13417.6	+	+	BND	LOW	35087_1	N	N]chr16:86208212]	35087_2	N	N]chr15:49489875]	SVTYPE=BND;POS=49489875;STRANDS=++:4;IMPRECISE;CIPOS=-9,9;CIEND=-10,9;CIPOS95=-1,3;CIEND95=-3,3;MATEID=35087_2;EVENT=35087;SU=4;PE=3;SR=1;ALG=PROD;AF=0.01723;NSAMP=487;MSQ=21.69;AC=504;AN=29246;NFAM=483	SVTYPE=BND;POS=86208212;STRANDS=++:4;IMPRECISE;CIPOS=-10,9;CIEND=-9,9;CIPOS95=-3,3;CIEND95=-1,3;MATEID=35087_1;EVENT=35087;SECONDARY;SU=4;PE=3;SR=1;ALG=PROD;AF=0.01723;NSAMP=487;MSQ=21.69;AC=504;AN=29246;NFAM=483
chr15	49493566	49493574	chr15	49560542	49560560	215221	800.41	+	-	DEL	PASS	215221	N	<DEL>	.	.	.	SVTYPE=DEL;POS=49493570;SVLEN=-66981;END=49560551;STRANDS=+-:29;CIPOS=-4,4;CIEND=-9,9;CIPOS95=0,0;CIEND95=0,0;SU=29;PE=23;SR=6;ALG=PROD;AF=3.419e-05;NSAMP=1;MSQ=794.34;AC=1;AN=29246;NFAM=1	.
chr15	49498713	49498755	chr15	49563956	49564001	480523	438.0	-	+	DUP	PASS	480523	N	<DUP>	.	.	.	SVTYPE=DUP;POS=49498735;SVLEN=65244;END=49563979;STRANDS=-+:44;CIPOS=-22,20;CIEND=-23,22;CIPOS95=0,0;CIEND95=0,0;SU=44;PE=20;SR=24;ALG=PROD;AF=6.839e-05;NSAMP=2;MSQ=218.47;AC=2;AN=29246;NFAM=1	.
chr15	49500414	49500832	chr15	49501963	49502336	215223	107.83	+	-	DEL	PASS	215223	N	<DEL>	.	.	.	SVTYPE=DEL;POS=49500424;SVLEN=-1903;END=49502327;STRANDS=+-:7;IMPRECISE;CIPOS=-10,408;CIEND=-364,9;CIPOS95=-2,76;CIEND95=-57,3;SU=7;PE=7;SR=0;ALG=PROD;AF=3.419e-05;NSAMP=1;MSQ=107.83;AC=1;AN=29246;NFAM=1	.
chr15	49511907	49511924	chr15	49538781	49538796	215224	3146.98	+	-	DEL	PASS	215224	N	<DEL>	.	.	.	SVTYPE=DEL;POS=49511915;SVLEN=-26876;END=49538791;STRANDS=+-:127;CIPOS=-8,9;CIEND=-10,5;CIPOS95=0,0;CIEND95=0,0;SU=127;PE=81;SR=46;ALG=PROD;AF=0.0001368;NSAMP=4;MSQ=594.17;AC=4;AN=29246;NFAM=3	.
chr15	49519184	49519197	chr15	49525692	49525698	215225	3818.63	+	-	BND	LOW	215225_1	N	N[chr15:49525697[	215225_2	N	]chr15:49519190]N	SVTYPE=BND;POS=49519190;STRANDS=+-:140;CIPOS=-6,7;CIEND=-4,2;CIPOS95=0,0;CIEND95=0,0;MATEID=215225_2;EVENT=215225;SU=140;PE=90;SR=50;ALG=PROD;AF=0.0008206;NSAMP=24;MSQ=148.13;RECLASSIFIED;AC=24;AN=29246;NFAM=24	SVTYPE=BND;POS=49525697;STRANDS=+-:140;CIPOS=-4,2;CIEND=-6,7;CIPOS95=0,0;CIEND95=0,0;MATEID=215225_1;EVENT=215225;SECONDARY;SU=140;PE=90;SR=50;ALG=PROD;AF=0.0008206;NSAMP=24;MSQ=148.13;RECLASSIFIED;AC=24;AN=29246;NFAM=24
chr15	49544011	49544030	chr15	49598638	49598657	215226	713.37	+	-	DEL	PASS	215226	N	<DEL>	.	.	.	SVTYPE=DEL;POS=49544021;SVLEN=-54627;END=49598648;STRANDS=+-:29;CIPOS=-10,9;CIEND=-10,9;CIPOS95=0,0;CIEND95=0,0;SU=29;PE=20;SR=9;ALG=PROD;AF=3.419e-05;NSAMP=1;MSQ=713.37;AC=1;AN=29246;NFAM=1	.
chr15	49554903	49554909	chr15	49559867	49559877	215227	5508.59	+	-	DEL	PASS	215227	N	<DEL>	.	.	.	SVTYPE=DEL;POS=49554906;SVLEN=-4967;END=49559873;STRANDS=+-:215;CIPOS=-3,3;CIEND=-6,4;CIPOS95=0,0;CIEND95=0,0;SU=215;PE=156;SR=59;ALG=PROD;AF=0.000171;NSAMP=5;MSQ=589.83;AC=5;AN=29246;NFAM=5	.
chr15	49572703	49572715	chr15	49575544	49575555	215230	269.45	+	-	DEL	PASS	215230	N	<DEL>	.	.	.	SVTYPE=DEL;POS=49572709;SVLEN=-2842;END=49575551;STRANDS=+-:13;CIPOS=-6,6;CIEND=-7,4;CIPOS95=0,0;CIEND95=0,0;SU=13;PE=8;SR=5;ALG=PROD;AF=3.419e-05;NSAMP=1;MSQ=254.74;AC=1;AN=29246;NFAM=1	.
chr15	49581348	49581667	chr15	49585371	49585692	215231	692.14	+	-	DEL	PASS	215231	N	<DEL>	.	.	.	SVTYPE=DEL;POS=49581376;SVLEN=-4287;END=49585663;STRANDS=+-:27;IMPRECISE;CIPOS=-28,291;CIEND=-292,29;CIPOS95=-28,56;CIEND95=-31,29;SU=27;PE=27;SR=0;ALG=PROD;AF=3.419e-05;NSAMP=1;MSQ=245.66;AC=1;AN=29246;NFAM=1	.
chr15	49586223	49586234	chr15	49586297	49586309	215232	4253.21	+	-	BND	PASS	215232_1	N	N[chr15:49586304[	215232_2	N	]chr15:49586229]N	SVTYPE=BND;POS=49586229;STRANDS=+-:139;CIPOS=-6,5;CIEND=-6,6;CIPOS95=0,0;CIEND95=0,0;MATEID=215232_2;EVENT=215232;SU=139;PE=0;SR=139;ALG=PROD;AF=0.0001026;NSAMP=3;MSQ=287.74;RECLASSIFIED;AC=3;AN=29246;NFAM=2	SVTYPE=BND;POS=49586304;STRANDS=+-:139;CIPOS=-6,6;CIEND=-6,5;CIPOS95=0,0;CIEND95=0,0;MATEID=215232_1;EVENT=215232;SECONDARY;SU=139;PE=0;SR=139;ALG=PROD;AF=0.0001026;NSAMP=3;MSQ=287.74;RECLASSIFIED;AC=3;AN=29246;NFAM=2
chr15	49633019	49633066	chrX	144647710	144647767	36630	74.2	-	-	BND	LOW	36630_1	N	[chrX:144647739[N	36630_2	N	[chr15:49633044[N	SVTYPE=BND;POS=49633044;STRANDS=--:8;IMPRECISE;CIPOS=-24,23;CIEND=-28,29;CIPOS95=-3,3;CIEND95=-1,1;MATEID=36630_2;EVENT=36630;SU=8;PE=1;SR=7;ALG=PROD;AF=0.000171;NSAMP=5;MSQ=12.55;AC=5;AN=29246;NFAM=5	SVTYPE=BND;POS=144647739;STRANDS=--:8;IMPRECISE;CIPOS=-28,29;CIEND=-24,23;CIPOS95=-1,1;CIEND95=-3,3;MATEID=36630_1;EVENT=36630;SECONDARY;SU=8;PE=1;SR=7;ALG=PROD;AF=0.000171;NSAMP=5;MSQ=12.55;AC=5;AN=29246;NFAM=5
chr15	49633028	49633045	chr19	49276668	49276685	35808	405.51	-	+	BND	LOW	35808_1	N	]chr19:49276677]N	35808_2	N	N[chr15:49633038[	SVTYPE=BND;POS=49633038;STRANDS=-+:4;CIPOS=-9,8;CIEND=-9,8;CIPOS95=0,0;CIEND95=0,0;MATEID=35808_2;EVENT=35808;SU=4;PE=0;SR=4;ALG=PROD;AF=0.0006155;NSAMP=18;MSQ=15.93;AC=18;AN=29246;NFAM=18	SVTYPE=BND;POS=49276677;STRANDS=-+:4;CIPOS=-9,8;CIEND=-9,8;CIPOS95=0,0;CIEND95=0,0;MATEID=35808_1;EVENT=35808;SECONDARY;SU=4;PE=0;SR=4;ALG=PROD;AF=0.0006155;NSAMP=18;MSQ=15.93;AC=18;AN=29246;NFAM=18
chr15	49642912	49642931	chr15	49645376	49645395	215233	107.7	+	-	DEL	PASS	215233	N	<DEL>	.	.	.	SVTYPE=DEL;POS=49642922;SVLEN=-2464;END=49645386;STRANDS=+-:6;IMPRECISE;CIPOS=-10,9;CIEND=-10,9;CIPOS95=-1,1;CIEND95=-1,0;SU=6;PE=3;SR=3;ALG=PROD;AF=3.419e-05;NSAMP=1;MSQ=107.7;AC=1;AN=29246;NFAM=1	.
chr15	49648302	49648352	chr15	49650103	49650151	215234	818.13	+	-	DEL	PASS	215234	N	<DEL>	.	.	.	SVTYPE=DEL;POS=49648326;SVLEN=-1803;END=49650129;STRANDS=+-:32;CIPOS=-24,26;CIEND=-26,22;CIPOS95=0,0;CIEND95=0,0;SU=32;PE=23;SR=9;ALG=PROD;AF=3.419e-05;NSAMP=1;MSQ=305.65;AC=1;AN=29246;NFAM=1	.
chr15	49659502	49659511	chr15	49659551	49659564	215235	1891.5	+	-	BND	LOW	215235_1	N	N[chr15:49659559[	215235_2	N	]chr15:49659507]N	SVTYPE=BND;POS=49659507;STRANDS=+-:67;CIPOS=-5,4;CIEND=-7,6;CIPOS95=0,0;CIEND95=0,0;MATEID=215235_2;EVENT=215235;SU=67;PE=0;SR=67;ALG=PROD;AF=0.0002393;NSAMP=7;MSQ=184.93;RECLASSIFIED;AC=7;AN=29246;NFAM=6	SVTYPE=BND;POS=49659559;STRANDS=+-:67;CIPOS=-7,6;CIEND=-5,4;CIPOS95=0,0;CIEND95=0,0;MATEID=215235_1;EVENT=215235;SECONDARY;SU=67;PE=0;SR=67;ALG=PROD;AF=0.0002393;NSAMP=7;MSQ=184.93;RECLASSIFIED;AC=7;AN=29246;NFAM=6
chr15	49661685	49661728	chr15	49662170	49662229	215236	1729.68	+	-	BND	LOW	215236_1	N	N[chr15:49662201[	215236_2	N	]chr15:49661707]N	SVTYPE=BND;POS=49661707;STRANDS=+-:45;CIPOS=-22,21;CIEND=-30,29;CIPOS95=0,0;CIEND95=0,0;MATEID=215236_2;EVENT=215236;SU=45;PE=23;SR=22;ALG=PROD;AF=0.0002393;NSAMP=7;MSQ=20.05;RECLASSIFIED;AC=7;AN=29246;NFAM=7	SVTYPE=BND;POS=49662201;STRANDS=+-:45;CIPOS=-30,29;CIEND=-22,21;CIPOS95=0,0;CIEND95=0,0;MATEID=215236_1;EVENT=215236;SECONDARY;SU=45;PE=23;SR=22;ALG=PROD;AF=0.0002393;NSAMP=7;MSQ=20.05;RECLASSIFIED;AC=7;AN=29246;NFAM=7
chr15	49689396	49689415	chr15	49709983	49710002	480524	187.97	-	+	DUP	PASS	480524	N	<DUP>	.	.	.	SVTYPE=DUP;POS=49689406;SVLEN=20587;END=49709993;STRANDS=-+:18;CIPOS=-10,9;CIEND=-10,9;CIPOS95=0,0;CIEND95=0,0;SU=18;PE=11;SR=7;ALG=PROD;AF=3.419e-05;NSAMP=1;MSQ=187.52;AC=1;AN=29246;NFAM=1	.
chr15	49698513	49699226	chr15	49703750	49704682	215237	273.49	+	-	BND	LOW	215237_1	N	N[chr15:49704622[	215237_2	N	]chr15:49698603]N	SVTYPE=BND;POS=49698603;STRANDS=+-:27;IMPRECISE;CIPOS=-90,623;CIEND=-871,61;CIPOS95=-90,265;CIEND95=-347,61;MATEID=215237_2;EVENT=215237;SU=27;PE=27;SR=0;ALG=SUM;AF=0.0001026;NSAMP=3;MSQ=60.76;RECLASSIFIED;AC=3;AN=29246;NFAM=3	SVTYPE=BND;POS=49704622;STRANDS=+-:27;IMPRECISE;CIPOS=-871,61;CIEND=-90,623;CIPOS95=-347,61;CIEND95=-90,265;MATEID=215237_1;EVENT=215237;SECONDARY;SU=27;PE=27;SR=0;ALG=SUM;AF=0.0001026;NSAMP=3;MSQ=60.76;RECLASSIFIED;AC=3;AN=29246;NFAM=3
chr15	49698688	49698801	chr15	49704589	49704831	480525	451.92	-	+	DUP	PASS	480525	N	<DUP>	.	.	.	SVTYPE=DUP;POS=49698783;SVLEN=5826;END=49704609;STRANDS=-+:55;IMPRECISE;CIPOS=-95,18;CIEND=-20,222;CIPOS95=-20,18;CIEND95=-20,25;SU=55;PE=55;SR=0;ALG=PROD;AF=0.0002393;NSAMP=7;MSQ=41.9;AC=7;AN=29246;NFAM=6	.
chr15	49701361	49701368	chr15	49719620	49719628	480526	177.32	-	+	DUP	PASS	480526	N	<DUP>	.	.	.	SVTYPE=DUP;POS=49701366;SVLEN=18258;END=49719624;STRANDS=-+:16;CIPOS=-5,2;CIEND=-4,4;CIPOS95=0,0;CIEND95=0,0;SU=16;PE=9;SR=7;ALG=PROD;AF=3.419e-05;NSAMP=1;MSQ=177.02;AC=1;AN=29246;NFAM=1	.
chr15	49703971	49704012	chr21	37591642	37591701	36152	448.32	+	-	BND	LOW	36152_1	N	N[chr21:37591673[	36152_2	N	]chr15:49703992]N	SVTYPE=BND;POS=49703992;STRANDS=+-:13;CIPOS=-21,20;CIEND=-30,29;CIPOS95=0,0;CIEND95=0,0;MATEID=36152_2;EVENT=36152;SU=13;PE=9;SR=4;ALG=PROD;AF=0.0005813;NSAMP=17;MSQ=23.05;RETAINED;AC=17;AN=29246;NFAM=17	SVTYPE=BND;POS=37591673;STRANDS=+-:13;CIPOS=-30,29;CIEND=-21,20;CIPOS95=0,0;CIEND95=0,0;MATEID=36152_1;EVENT=36152;SECONDARY;SU=13;PE=9;SR=4;ALG=PROD;AF=0.0005813;NSAMP=17;MSQ=23.05;RETAINED;AC=17;AN=29246;NFAM=17
chr15	49723630	49723649	chr15	49723689	49723703	215240	1960.63	+	-	BND	LOW	215240_1	N	N[chr15:49723700[	215240_2	N	]chr15:49723640]N	SVTYPE=BND;POS=49723640;STRANDS=+-:66;CIPOS=-10,9;CIEND=-10,4;CIPOS95=0,0;CIEND95=0,0;MATEID=215240_2;EVENT=215240;SU=66;PE=3;SR=63;ALG=PROD;AF=0.0003761;NSAMP=11;MSQ=161.58;RECLASSIFIED;AC=11;AN=29246;NFAM=11	SVTYPE=BND;POS=49723700;STRANDS=+-:66;CIPOS=-10,4;CIEND=-10,9;CIPOS95=0,0;CIEND95=0,0;MATEID=215240_1;EVENT=215240;SECONDARY;SU=66;PE=3;SR=63;ALG=PROD;AF=0.0003761;NSAMP=11;MSQ=161.58;RECLASSIFIED;AC=11;AN=29246;NFAM=11
chr15	49745287	49745304	chr15	49745347	49745364	215241	1492.45	+	-	BND	LOW	215241_1	N	N[chr15:49745357[	215241_2	N	]chr15:49745296]N	SVTYPE=BND;POS=49745296;STRANDS=+-:35;CIPOS=-9,8;CIEND=-9,8;CIPOS95=0,0;CIEND95=0,0;MATEID=215241_2;EVENT=215241;SU=35;PE=0;SR=35;ALG=PROD;AF=0.0002735;NSAMP=8;MSQ=186.54;RECLASSIFIED;AC=8;AN=29246;NFAM=8	SVTYPE=BND;POS=49745357;STRANDS=+-:35;CIPOS=-9,8;CIEND=-9,8;CIPOS95=0,0;CIEND95=0,0;MATEID=215241_1;EVENT=215241;SECONDARY;SU=35;PE=0;SR=35;ALG=PROD;AF=0.0002735;NSAMP=8;MSQ=186.54;RECLASSIFIED;AC=8;AN=29246;NFAM=8
chr15	49789424	49789441	chrX	25093499	25093516	36379	30.03	-	+	BND	LOW	36379_1	N	]chrX:25093508]N	36379_2	N	N[chr15:49789434[	SVTYPE=BND;POS=49789434;STRANDS=-+:4;CIPOS=-9,8;CIEND=-9,8;CIPOS95=0,0;CIEND95=0,0;MATEID=36379_2;EVENT=36379;SU=4;PE=0;SR=4;ALG=PROD;AF=3.419e-05;NSAMP=1;MSQ=29.87;AC=1;AN=29246;NFAM=1	SVTYPE=BND;POS=25093508;STRANDS=-+:4;CIPOS=-9,8;CIEND=-9,8;CIPOS95=0,0;CIEND95=0,0;MATEID=36379_1;EVENT=36379;SECONDARY;SU=4;PE=0;SR=4;ALG=PROD;AF=3.419e-05;NSAMP=1;MSQ=29.87;AC=1;AN=29246;NFAM=1
chr15	49807550	49807558	chr15	49809033	49809052	215244	806.5	+	-	DEL	PASS	215244	N	<DEL>	.	.	.	SVTYPE=DEL;POS=49807554;SVLEN=-1489;END=49809043;STRANDS=+-:30;CIPOS=-4,4;CIEND=-10,9;CIPOS95=0,0;CIEND95=0,0;SU=30;PE=24;SR=6;ALG=PROD;AF=3.419e-05;NSAMP=1;MSQ=806.37;AC=1;AN=29246;NFAM=1	.
chr15	49808731	49808738	chr15	49810783	49810787	215245	422.7	+	-	DEL	PASS	215245	N	<DEL>	.	.	.	SVTYPE=DEL;POS=49808735;SVLEN=-2051;END=49810786;STRANDS=+-:17;CIPOS=-4,3;CIEND=-3,1;CIPOS95=0,0;CIEND95=0,0;SU=17;PE=8;SR=9;ALG=PROD;AF=3.419e-05;NSAMP=1;MSQ=422.69;AC=1;AN=29246;NFAM=1	.
chr15	49813777	49813788	chr15	49816211	49816218	215246	5173.01	+	-	BND	PASS	215246_1	N	N[chr15:49816217[	215246_2	N	]chr15:49813782]N	SVTYPE=BND;POS=49813782;STRANDS=+-:226;CIPOS=-5,6;CIEND=-5,2;CIPOS95=0,0;CIEND95=0,0;MATEID=215246_2;EVENT=215246;SU=226;PE=137;SR=89;ALG=PROD;AF=0.0004445;NSAMP=13;MSQ=397.92;RECLASSIFIED;AC=13;AN=29246;NFAM=12	SVTYPE=BND;POS=49816217;STRANDS=+-:226;CIPOS=-5,2;CIEND=-5,6;CIPOS95=0,0;CIEND95=0,0;MATEID=215246_1;EVENT=215246;SECONDARY;SU=226;PE=137;SR=89;ALG=PROD;AF=0.0004445;NSAMP=13;MSQ=397.92;RECLASSIFIED;AC=13;AN=29246;NFAM=12
chr15	49829017	49829036	chr15	49829924	49829928	215247	737.29	+	-	DEL	PASS	215247	N	<DEL>	.	.	.	SVTYPE=DEL;POS=49829027;SVLEN=-900;END=49829927;STRANDS=+-:30;CIPOS=-10,9;CIEND=-3,1;CIPOS95=0,0;CIEND95=0,0;SU=30;PE=21;SR=9;ALG=PROD;AF=3.419e-05;NSAMP=1;MSQ=737.29;AC=1;AN=29246;NFAM=1	.
chr15	49830421	49830427	chr15	49847653	49847658	480528	322.43	-	+	DUP	PASS	480528	N	<DUP>	.	.	.	SVTYPE=DUP;POS=49830425;SVLEN=17231;END=49847656;STRANDS=-+:24;CIPOS=-4,2;CIEND=-3,2;CIPOS95=0,0;CIEND95=0,0;SU=24;PE=15;SR=9;ALG=PROD;AF=6.839e-05;NSAMP=1;MSQ=321.94;AC=2;AN=29246;NFAM=1	.
chr15	49848702	49848706	chr15	49849963	49849979	215248	494.32	+	-	DEL	PASS	215248	N	<DEL>	.	.	.	SVTYPE=DEL;POS=49848705;SVLEN=-1265;END=49849970;STRANDS=+-:23;CIPOS=-3,1;CIEND=-7,9;CIPOS95=0,0;CIEND95=0,0;SU=23;PE=11;SR=12;ALG=PROD;AF=3.419e-05;NSAMP=1;MSQ=494.32;AC=1;AN=29246;NFAM=1	.
chr15	49863005	49863020	chr15	49865764	49865766	215250	674.49	+	-	DEL	PASS	215250	N	<DEL>	.	.	.	SVTYPE=DEL;POS=49863015;SVLEN=-2751;END=49865766;STRANDS=+-:28;CIPOS=-10,5;CIEND=-2,0;CIPOS95=0,0;CIEND95=0,0;SU=28;PE=12;SR=16;ALG=PROD;AF=3.419e-05;NSAMP=1;MSQ=674.49;AC=1;AN=29246;NFAM=1	.
chr15	49880745	49880745	chr15	49881084	49881084	480529	28183.0	-	+	DUP	PASS	480529	N	<DUP>	.	.	.	SVTYPE=DUP;POS=49880745;SVLEN=339;END=49881084;STRANDS=-+:2238;CIPOS=0,0;CIEND=0,0;CIPOS95=0,0;CIEND95=0,0;SU=2238;PE=748;SR=1490;ALG=PROD;AF=0.01433;NSAMP=419;MSQ=57.15;AC=419;AN=29246;NFAM=408	.
chr15	49903488	49903505	chr15	49903894	49903900	215252	995.27	+	-	BND	LOW	215252_1	N	N[chr15:49903899[	215252_2	N	]chr15:49903498]N	SVTYPE=BND;POS=49903498;STRANDS=+-:14;CIPOS=-10,7;CIEND=-4,2;CIPOS95=0,0;CIEND95=0,0;MATEID=215252_2;EVENT=215252;SU=14;PE=4;SR=10;ALG=PROD;AF=0.0005813;NSAMP=17;MSQ=16.13;RECLASSIFIED;AC=17;AN=29246;NFAM=17	SVTYPE=BND;POS=49903899;STRANDS=+-:14;CIPOS=-4,2;CIEND=-10,7;CIPOS95=0,0;CIEND95=0,0;MATEID=215252_1;EVENT=215252;SECONDARY;SU=14;PE=4;SR=10;ALG=PROD;AF=0.0005813;NSAMP=17;MSQ=16.13;RECLASSIFIED;AC=17;AN=29246;NFAM=17
chr15	49909712	49909761	chr15	49909771	49909820	215253	536.49	+	-	BND	LOW	215253_1	N	N[chr15:49909797[	215253_2	N	]chr15:49909737]N	SVTYPE=BND;POS=49909737;STRANDS=+-:17;CIPOS=-25,24;CIEND=-25,24;CIPOS95=0,0;CIEND95=0,0;MATEID=215253_2;EVENT=215253;SU=17;PE=0;SR=17;ALG=PROD;AF=0.0001026;NSAMP=3;MSQ=145.84;RECLASSIFIED;AC=3;AN=29246;NFAM=3	SVTYPE=BND;POS=49909797;STRANDS=+-:17;CIPOS=-25,24;CIEND=-25,24;CIPOS95=0,0;CIEND95=0,0;MATEID=215253_1;EVENT=215253;SECONDARY;SU=17;PE=0;SR=17;ALG=PROD;AF=0.0001026;NSAMP=3;MSQ=145.84;RECLASSIFIED;AC=3;AN=29246;NFAM=3
chr15	49915648	49915682	chr15	49915836	49915865	564060	64.62	+	+	INV	LOW	564060	N	<INV>	.	.	.	SVTYPE=INV;POS=49915658;SVLEN=178;END=49915836;STRANDS=++:3,--:1;IMPRECISE;CIPOS=-10,24;CIEND=0,29;CIPOS95=-1,24;CIEND95=0,20;SU=4;PE=4;SR=0;ALG=PROD;AF=0.0001026;NSAMP=3;MSQ=9.47;AC=3;AN=29246;NFAM=3	.
chr15	49920921	49920930	chr15	49921161	49921170	215254	203.13	+	-	BND	LOW	215254_1	N	N[chr15:49921167[	215254_2	N	]chr15:49920926]N	SVTYPE=BND;POS=49920926;STRANDS=+-:7;CIPOS=-5,4;CIEND=-5,4;CIPOS95=0,0;CIEND95=0,0;MATEID=215254_2;EVENT=215254;SU=7;PE=0;SR=7;ALG=PROD;AF=6.839e-05;NSAMP=2;MSQ=99.67;RECLASSIFIED;AC=2;AN=29246;NFAM=2	SVTYPE=BND;POS=49921167;STRANDS=+-:7;CIPOS=-5,4;CIEND=-5,4;CIPOS95=0,0;CIEND95=0,0;MATEID=215254_1;EVENT=215254;SECONDARY;SU=7;PE=0;SR=7;ALG=PROD;AF=6.839e-05;NSAMP=2;MSQ=99.67;RECLASSIFIED;AC=2;AN=29246;NFAM=2
chr15	49930852	49930901	chr15	49936996	49937045	215255	353.71	+	-	BND	LOW	215255_1	N	N[chr15:49937022[	215255_2	N	]chr15:49930877]N	SVTYPE=BND;POS=49930877;STRANDS=+-:18;CIPOS=-25,24;CIEND=-25,24;CIPOS95=0,0;CIEND95=0,0;MATEID=215255_2;EVENT=215255;SU=18;PE=0;SR=18;ALG=PROD;AF=0.0002052;NSAMP=6;MSQ=56.94;RECLASSIFIED;AC=6;AN=29246;NFAM=6	SVTYPE=BND;POS=49937022;STRANDS=+-:18;CIPOS=-25,24;CIEND=-25,24;CIPOS95=0,0;CIEND95=0,0;MATEID=215255_1;EVENT=215255;SECONDARY;SU=18;PE=0;SR=18;ALG=PROD;AF=0.0002052;NSAMP=6;MSQ=56.94;RECLASSIFIED;AC=6;AN=29246;NFAM=6
chr15	49930858	49930905	chr15	49937038	49937085	480530	283.32	-	+	BND	LOW	480530_1	N	]chr15:49937062]N	480530_2	N	N[chr15:49930883[	SVTYPE=BND;POS=49930883;STRANDS=-+:19;CIPOS=-24,23;CIEND=-24,23;CIPOS95=0,0;CIEND95=0,0;MATEID=480530_2;EVENT=480530;SU=19;PE=0;SR=19;ALG=PROD;AF=0.000171;NSAMP=5;MSQ=41.51;RECLASSIFIED;AC=5;AN=29246;NFAM=5	SVTYPE=BND;POS=49937062;STRANDS=-+:19;CIPOS=-24,23;CIEND=-24,23;CIPOS95=0,0;CIEND95=0,0;MATEID=480530_1;EVENT=480530;SECONDARY;SU=19;PE=0;SR=19;ALG=PROD;AF=0.000171;NSAMP=5;MSQ=41.51;RECLASSIFIED;AC=5;AN=29246;NFAM=5
chr15	49976462	49976467	chr15	49977401	49977408	215256	5926.99	+	-	DEL	PASS	215256	N	<DEL>	.	.	.	SVTYPE=DEL;POS=49976465;SVLEN=-940;END=49977405;STRANDS=+-:207;CIPOS=-3,2;CIEND=-4,3;CIPOS95=0,0;CIEND95=0,0;SU=207;PE=114;SR=93;ALG=PROD;AF=0.0001026;NSAMP=3;MSQ=631.46;AC=3;AN=29246;NFAM=3	.
chr15	50043756	50044195	chr15	50088186	50088638	215258	287.42	+	-	DEL	PASS	215258	N	<DEL>	.	.	.	SVTYPE=DEL;POS=50043786;SVLEN=-44823;END=50088609;STRANDS=+-:13;IMPRECISE;CIPOS=-30,409;CIEND=-423,29;CIPOS95=-30,68;CIEND95=-91,29;SU=13;PE=13;SR=0;ALG=PROD;AF=6.839e-05;NSAMP=2;MSQ=143.71;AC=2;AN=29246;NFAM=1	.
chr15	50072204	50072957	chrX	124375147	124375763	36565	166.22	-	+	BND	LOW	36565_1	N	]chrX:124375177]N	36565_2	N	N[chr15:50072929[	SVTYPE=BND;POS=50072929;STRANDS=-+:8;IMPRECISE;CIPOS=-724,29;CIEND=-30,586;CIPOS95=-125,29;CIEND95=-30,82;MATEID=36565_2;EVENT=36565;SU=8;PE=8;SR=0;ALG=PROD;AF=0.0002052;NSAMP=6;MSQ=18.15;AC=6;AN=29246;NFAM=6	SVTYPE=BND;POS=124375177;STRANDS=-+:8;IMPRECISE;CIPOS=-30,586;CIEND=-724,29;CIPOS95=-30,82;CIEND95=-125,29;MATEID=36565_1;EVENT=36565;SECONDARY;SU=8;PE=8;SR=0;ALG=PROD;AF=0.0002052;NSAMP=6;MSQ=18.15;AC=6;AN=29246;NFAM=6
chr15	50072463	50072929	chr19	41119703	41120007	35774	1782.53	-	+	BND	LOW	35774_1	N	]chr19:41119723]N	35774_2	N	N[chr15:50072920[	SVTYPE=BND;POS=50072920;STRANDS=-+:87;IMPRECISE;CIPOS=-456,10;CIEND=-20,284;CIPOS95=-66,10;CIEND95=-12,12;MATEID=35774_2;EVENT=35774;SU=87;PE=87;SR=0;ALG=PROD;AF=0.001915;NSAMP=56;MSQ=20.01;AC=56;AN=29246;NFAM=56	SVTYPE=BND;POS=41119723;STRANDS=-+:87;IMPRECISE;CIPOS=-20,284;CIEND=-456,10;CIPOS95=-12,12;CIEND95=-66,10;MATEID=35774_1;EVENT=35774;SECONDARY;SU=87;PE=87;SR=0;ALG=PROD;AF=0.001915;NSAMP=56;MSQ=20.01;AC=56;AN=29246;NFAM=56
chr15	50072503	50072946	chr18	28573650	28573745	35532	2717.74	-	+	BND	LOW	35532_1	N	]chr18:28573669]N	35532_2	N	N[chr15:50072935[	SVTYPE=BND;POS=50072935;STRANDS=-+:72;IMPRECISE;CIPOS=-431,12;CIEND=-19,76;CIPOS95=-67,12;CIEND95=-8,8;MATEID=35532_2;EVENT=35532;SU=72;PE=72;SR=0;ALG=PROD;AF=0.002975;NSAMP=87;MSQ=22.46;AC=87;AN=29246;NFAM=86	SVTYPE=BND;POS=28573669;STRANDS=-+:72;IMPRECISE;CIPOS=-19,76;CIEND=-431,12;CIPOS95=-8,8;CIEND95=-67,12;MATEID=35532_1;EVENT=35532;SECONDARY;SU=72;PE=72;SR=0;ALG=PROD;AF=0.002975;NSAMP=87;MSQ=22.46;AC=87;AN=29246;NFAM=86
chr15	50072957	50072964	chr15	50073025	50073032	215259	76419.5	+	-	BND	LOW	215259_1	N	N[chr15:50073029[	215259_2	N	]chr15:50072958]N	SVTYPE=BND;POS=50072958;STRANDS=+-:232;CIPOS=-1,6;CIEND=-3,4;CIPOS95=0,0;CIEND95=0,0;MATEID=215259_2;EVENT=215259;SU=232;PE=13;SR=219;ALG=PROD;AF=0.03505;NSAMP=984;MSQ=60.14;RECLASSIFIED;AC=1025;AN=29244;NFAM=965	SVTYPE=BND;POS=50073029;STRANDS=+-:232;CIPOS=-3,4;CIEND=-1,6;CIPOS95=0,0;CIEND95=0,0;MATEID=215259_1;EVENT=215259;SECONDARY;SU=232;PE=13;SR=219;ALG=PROD;AF=0.03505;NSAMP=984;MSQ=60.14;RECLASSIFIED;AC=1025;AN=29244;NFAM=965
chr15	50073004	50073733	chr19	41119154	41119911	35775	669.35	+	-	BND	LOW	35775_1	N	N[chr19:41119788[	35775_2	N	]chr15:50073052]N	SVTYPE=BND;POS=50073052;STRANDS=+-:16;IMPRECISE;CIPOS=-48,681;CIEND=-633,124;CIPOS95=-48,166;CIEND95=-134,124;MATEID=35775_2;EVENT=35775;SU=16;PE=16;SR=0;ALG=SUM;AF=0.0007522;NSAMP=22;MSQ=19.56;AC=22;AN=29246;NFAM=22	SVTYPE=BND;POS=41119788;STRANDS=+-:16;IMPRECISE;CIPOS=-633,124;CIEND=-48,681;CIPOS95=-134,124;CIEND95=-48,166;MATEID=35775_1;EVENT=35775;SECONDARY;SU=16;PE=16;SR=0;ALG=SUM;AF=0.0007522;NSAMP=22;MSQ=19.56;AC=22;AN=29246;NFAM=22
chr15	50073025	50073658	chrX	124374746	124375303	36566	79.24	+	-	BND	LOW	36566_1	N	N[chrX:124375275[	36566_2	N	]chr15:50073052]N	SVTYPE=BND;POS=50073052;STRANDS=+-:5;IMPRECISE;CIPOS=-27,606;CIEND=-528,29;CIPOS95=-27,208;CIEND95=-116,29;MATEID=36566_2;EVENT=36566;SU=5;PE=5;SR=0;ALG=PROD;AF=0.0001026;NSAMP=3;MSQ=18.6;AC=3;AN=29246;NFAM=3	SVTYPE=BND;POS=124375275;STRANDS=+-:5;IMPRECISE;CIPOS=-528,29;CIEND=-27,606;CIPOS95=-116,29;CIEND95=-27,208;MATEID=36566_1;EVENT=36566;SECONDARY;SU=5;PE=5;SR=0;ALG=PROD;AF=0.0001026;NSAMP=3;MSQ=18.6;AC=3;AN=29246;NFAM=3
chr15	50073049	50073386	chr18	28573328	28573679	35533	1636.93	+	-	BND	LOW	35533_1	N	N[chr18:28573651[	35533_2	N	]chr15:50073063]N	SVTYPE=BND;POS=50073063;STRANDS=+-:32;IMPRECISE;CIPOS=-14,323;CIEND=-322,29;CIPOS95=-14,50;CIEND95=-16,16;MATEID=35533_2;EVENT=35533;SU=32;PE=32;SR=0;ALG=PROD;AF=0.002257;NSAMP=66;MSQ=19.14;AC=66;AN=29246;NFAM=66	SVTYPE=BND;POS=28573651;STRANDS=+-:32;IMPRECISE;CIPOS=-322,29;CIEND=-14,323;CIPOS95=-16,16;CIEND95=-14,50;MATEID=35533_1;EVENT=35533;SECONDARY;SU=32;PE=32;SR=0;ALG=PROD;AF=0.002257;NSAMP=66;MSQ=19.14;AC=66;AN=29246;NFAM=66
chr15	50085249	50085268	chr15	50086949	50086968	215260	149.85	+	-	BND	LOW	215260_1	N	N[chr15:50086960[	215260_2	N	]chr15:50085259]N	SVTYPE=BND;POS=50085259;STRANDS=+-:4;IMPRECISE;CIPOS=-10,9;CIEND=-10,9;CIPOS95=-1,3;CIEND95=-3,1;MATEID=215260_2;EVENT=215260;SU=4;PE=3;SR=1;ALG=PROD;AF=3.419e-05;NSAMP=1;MSQ=149.79;RECLASSIFIED;AC=1;AN=29246;NFAM=1	SVTYPE=BND;POS=50086960;STRANDS=+-:4;IMPRECISE;CIPOS=-10,9;CIEND=-10,9;CIPOS95=-3,1;CIEND95=-1,3;MATEID=215260_1;EVENT=215260;SECONDARY;SU=4;PE=3;SR=1;ALG=PROD;AF=3.419e-05;NSAMP=1;MSQ=149.79;RECLASSIFIED;AC=1;AN=29246;NFAM=1
chr15	50085524	50086151	chr15	50086618	50087215	480531	34634.8	-	+	BND	LOW	480531_1	N	]chr15:50086628]N	480531_2	N	N[chr15:50086143[	SVTYPE=BND;POS=50086143;STRANDS=-+:5;IMPRECISE;CIPOS=-618,9;CIEND=-10,587;CIPOS95=-137,1;CIEND95=-2,124;MATEID=480531_2;EVENT=480531;SU=5;PE=5;SR=0;ALG=PROD;AF=0.02419;NSAMP=584;MSQ=18.25;RECLASSIFIED;AC=598;AN=24726;NFAM=567	SVTYPE=BND;POS=50086628;STRANDS=-+:5;IMPRECISE;CIPOS=-10,587;CIEND=-618,9;CIPOS95=-2,124;CIEND95=-137,1;MATEID=480531_1;EVENT=480531;SECONDARY;SU=5;PE=5;SR=0;ALG=PROD;AF=0.02419;NSAMP=584;MSQ=18.25;RECLASSIFIED;AC=598;AN=24726;NFAM=567
chr15	50085657	50085662	chr15	50085976	50085981	215261	11275.4	+	-	BND	PASS	215261_1	N	N[chr15:50085980[	215261_2	N	]chr15:50085660]N	SVTYPE=BND;POS=50085660;STRANDS=+-:214;CIPOS=-3,2;CIEND=-3,2;CIPOS95=0,0;CIEND95=0,0;MATEID=215261_2;EVENT=215261;SU=214;PE=9;SR=205;ALG=PROD;AF=0.0004787;NSAMP=14;MSQ=405.51;RECLASSIFIED;AC=14;AN=29246;NFAM=13	SVTYPE=BND;POS=50085980;STRANDS=+-:214;CIPOS=-3,2;CIEND=-3,2;CIPOS95=0,0;CIEND95=0,0;MATEID=215261_1;EVENT=215261;SECONDARY;SU=214;PE=9;SR=205;ALG=PROD;AF=0.0004787;NSAMP=14;MSQ=405.51;RECLASSIFIED;AC=14;AN=29246;NFAM=13
chr15	50085789	50086517	chr15	50085937	50086172	564061	7039.77	+	+	INV	LOW	564061	N	<INV>	.	.	.	SVTYPE=INV;POS=50085918;SVLEN=207;END=50086125;STRANDS=++:42,--:3;IMPRECISE;CIPOS=-129,599;CIEND=-188,47;CIPOS95=-75,75;CIEND95=-107,47;SU=45;PE=28;SR=17;ALG=SUM;AF=0.005951;NSAMP=166;MSQ=32.86;AC=174;AN=29238;NFAM=165	.
chr15	50085852	50085871	chr15	50086955	50086974	215264	1357.51	+	-	BND	PASS	215264_1	N	N[chr15:50086966[	215264_2	N	]chr15:50085862]N	SVTYPE=BND;POS=50085862;STRANDS=+-:4;IMPRECISE;CIPOS=-10,9;CIEND=-10,9;CIPOS95=-1,3;CIEND95=-3,1;MATEID=215264_2;EVENT=215264;SU=4;PE=3;SR=1;ALG=PROD;AF=6.839e-05;NSAMP=2;MSQ=359.62;RECLASSIFIED;AC=2;AN=29246;NFAM=2	SVTYPE=BND;POS=50086966;STRANDS=+-:4;IMPRECISE;CIPOS=-10,9;CIEND=-10,9;CIPOS95=-3,1;CIEND95=-1,3;MATEID=215264_1;EVENT=215264;SECONDARY;SU=4;PE=3;SR=1;ALG=PROD;AF=6.839e-05;NSAMP=2;MSQ=359.62;RECLASSIFIED;AC=2;AN=29246;NFAM=2
chr15	50085855	50085917	chr15	50085920	50086016	215262	2575.22	+	-	BND	LOW	215262_1	N	N[chr15:50085950[	215262_2	N	]chr15:50085884]N	SVTYPE=BND;POS=50085884;STRANDS=+-:18;IMPRECISE;CIPOS=-29,33;CIEND=-29,67;CIPOS95=-4,4;CIEND95=-29,38;MATEID=215262_2;EVENT=215262;SU=18;PE=0;SR=18;ALG=SUM;AF=0.000958;NSAMP=28;MSQ=16.24;RETAINED;RECLASSIFIED;AC=28;AN=29228;NFAM=28	SVTYPE=BND;POS=50085950;STRANDS=+-:18;IMPRECISE;CIPOS=-29,67;CIEND=-29,33;CIPOS95=-29,38;CIEND95=-4,4;MATEID=215262_1;EVENT=215262;SECONDARY;SU=18;PE=0;SR=18;ALG=SUM;AF=0.000958;NSAMP=28;MSQ=16.24;RETAINED;RECLASSIFIED;AC=28;AN=29228;NFAM=28
chr15	50085876	50085893	chr16	49099087	49099104	35195	1302.13	-	-	BND	LOW	35195_1	N	[chr16:49099097[N	35195_2	N	[chr15:50085886[N	SVTYPE=BND;POS=50085886;STRANDS=--:4;CIPOS=-9,8;CIEND=-9,8;CIPOS95=0,0;CIEND95=0,0;MATEID=35195_2;EVENT=35195;SU=4;PE=0;SR=4;ALG=PROD;AF=0.00171;NSAMP=50;MSQ=20.64;AC=50;AN=29246;NFAM=50	SVTYPE=BND;POS=49099097;STRANDS=--:4;CIPOS=-9,8;CIEND=-9,8;CIPOS95=0,0;CIEND95=0,0;MATEID=35195_1;EVENT=35195;SECONDARY;SU=4;PE=0;SR=4;ALG=PROD;AF=0.00171;NSAMP=50;MSQ=20.64;AC=50;AN=29246;NFAM=50
chr15	50085887	50085906	chr15	50087301	50087320	215265	863.59	+	-	BND	PASS	215265_1	N	N[chr15:50087312[	215265_2	N	]chr15:50085897]N	SVTYPE=BND;POS=50085897;STRANDS=+-:15;IMPRECISE;CIPOS=-10,9;CIEND=-10,9;CIPOS95=-1,2;CIEND95=-3,1;MATEID=215265_2;EVENT=215265;SU=15;PE=14;SR=1;ALG=PROD;AF=6.839e-05;NSAMP=2;MSQ=353.68;RECLASSIFIED;AC=2;AN=29246;NFAM=2	SVTYPE=BND;POS=50087312;STRANDS=+-:15;IMPRECISE;CIPOS=-10,9;CIEND=-10,9;CIPOS95=-3,1;CIEND95=-1,2;MATEID=215265_1;EVENT=215265;SECONDARY;SU=15;PE=14;SR=1;ALG=PROD;AF=6.839e-05;NSAMP=2;MSQ=353.68;RECLASSIFIED;AC=2;AN=29246;NFAM=2
chr15	50085888	50085947	chr15	50086103	50086152	564062	2810.17	+	+	BND	LOW	564062_1	N	N]chr15:50086123]	564062_2	N	N]chr15:50085918]	SVTYPE=BND;POS=50085918;STRANDS=++:4;IMPRECISE;CIPOS=-30,29;CIEND=-20,29;CIPOS95=-3,3;CIEND95=-9,9;MATEID=564062_2;EVENT=564062;SU=4;PE=3;SR=1;ALG=PROD;AF=0.001539;NSAMP=38;MSQ=49.84;AC=45;AN=29238;NFAM=38	SVTYPE=BND;POS=50086123;STRANDS=++:4;IMPRECISE;CIPOS=-20,29;CIEND=-30,29;CIPOS95=-9,9;CIEND95=-3,3;MATEID=564062_1;EVENT=564062;SECONDARY;SU=4;PE=3;SR=1;ALG=PROD;AF=0.001539;NSAMP=38;MSQ=49.84;AC=45;AN=29238;NFAM=38
chr15	50085925	50086422	chrX	114386220	114386905	36547	145.19	+	-	BND	LOW	36547_1	N	N[chrX:114386897[	36547_2	N	]chr15:50085935]N	SVTYPE=BND;POS=50085935;STRANDS=+-:5;IMPRECISE;CIPOS=-10,487;CIEND=-676,9;CIPOS95=-2,103;CIEND95=-154,0;MATEID=36547_2;EVENT=36547;SU=5;PE=5;SR=0;ALG=PROD;AF=6.839e-05;NSAMP=2;MSQ=53.92;AC=2;AN=29246;NFAM=2	SVTYPE=BND;POS=114386897;STRANDS=+-:5;IMPRECISE;CIPOS=-676,9;CIEND=-10,487;CIPOS95=-154,0;CIEND95=-2,103;MATEID=36547_1;EVENT=36547;SECONDARY;SU=5;PE=5;SR=0;ALG=PROD;AF=6.839e-05;NSAMP=2;MSQ=53.92;AC=2;AN=29246;NFAM=2
chr15	50085943	50086319	chrX	114387024	114387773	36548	20358.0	+	+	BND	LOW	36548_1	N	N]chrX:114387054]	36548_2	N	N]chr15:50085973]	SVTYPE=BND;POS=50085973;STRANDS=++:9;IMPRECISE;CIPOS=-30,346;CIEND=-30,719;CIPOS95=-30,61;CIEND95=-30,115;MATEID=36548_2;EVENT=36548;SU=9;PE=9;SR=0;ALG=PROD;AF=0.01923;NSAMP=462;MSQ=23.09;AC=562;AN=29230;NFAM=452	SVTYPE=BND;POS=114387054;STRANDS=++:9;IMPRECISE;CIPOS=-30,719;CIEND=-30,346;CIPOS95=-30,115;CIEND95=-30,61;MATEID=36548_1;EVENT=36548;SECONDARY;SU=9;PE=9;SR=0;ALG=PROD;AF=0.01923;NSAMP=462;MSQ=23.09;AC=562;AN=29230;NFAM=452
chr15	50085988	50086177	chr15	50086775	50087122	215266	60835.0	+	-	BND	LOW	215266_1	N	N[chr15:50087116[	215266_2	N	]chr15:50085998]N	SVTYPE=BND;POS=50085998;STRANDS=+-:14;IMPRECISE;CIPOS=-10,179;CIEND=-340,7;CIPOS95=-3,55;CIEND95=-93,0;MATEID=215266_2;EVENT=215266;SU=14;PE=14;SR=0;ALG=PROD;AF=0.0387;NSAMP=983;MSQ=36.52;RECLASSIFIED;AC=1107;AN=28604;NFAM=969	SVTYPE=BND;POS=50087116;STRANDS=+-:14;IMPRECISE;CIPOS=-340,7;CIEND=-10,179;CIPOS95=-93,0;CIEND95=-3,55;MATEID=215266_1;EVENT=215266;SECONDARY;SU=14;PE=14;SR=0;ALG=PROD;AF=0.0387;NSAMP=983;MSQ=36.52;RECLASSIFIED;AC=1107;AN=28604;NFAM=969
chr15	50100739	50100755	chr15	50151168	50151168	480532	172.74	-	+	DUP	PASS	480532	N	<DUP>	.	.	.	SVTYPE=DUP;POS=50100747;SVLEN=50421;END=50151168;STRANDS=-+:27;CIPOS=-8,8;CIEND=0,0;CIPOS95=0,0;CIEND95=0,0;SU=27;PE=14;SR=13;ALG=PROD;AF=3.419e-05;NSAMP=1;MSQ=172.4;AC=1;AN=29246;NFAM=1	.
chr15	50106273	50106278	chr15	50110331	50110343	215267	3472.26	+	-	DEL	PASS	215267	N	<DEL>	.	.	.	SVTYPE=DEL;POS=50106276;SVLEN=-4060;END=50110336;STRANDS=+-:152;CIPOS=-3,2;CIEND=-5,7;CIPOS95=0,0;CIEND95=0,0;SU=152;PE=93;SR=59;ALG=PROD;AF=0.0001026;NSAMP=3;MSQ=652.4;AC=3;AN=29246;NFAM=3	.
chr15	50123463	50123480	chrX	36216906	36216923	36401	92.25	+	+	BND	LOW	36401_1	N	N]chrX:36216915]	36401_2	N	N]chr15:50123472]	SVTYPE=BND;POS=50123472;STRANDS=++:4;CIPOS=-9,8;CIEND=-9,8;CIPOS95=0,0;CIEND95=0,0;MATEID=36401_2;EVENT=36401;SU=4;PE=0;SR=4;ALG=PROD;AF=0.0001368;NSAMP=4;MSQ=17.3;AC=4;AN=29246;NFAM=4	SVTYPE=BND;POS=36216915;STRANDS=++:4;CIPOS=-9,8;CIEND=-9,8;CIPOS95=0,0;CIEND95=0,0;MATEID=36401_1;EVENT=36401;SECONDARY;SU=4;PE=0;SR=4;ALG=PROD;AF=0.0001368;NSAMP=4;MSQ=17.3;AC=4;AN=29246;NFAM=4
chr15	50129160	50129167	chr15	50130031	50130050	215268	479.67	+	-	DEL	PASS	215268	N	<DEL>	.	.	.	SVTYPE=DEL;POS=50129167;SVLEN=-874;END=50130041;STRANDS=+-:21;IMPRECISE;CIPOS=-7,0;CIEND=-10,9;CIPOS95=-7,0;CIEND95=0,0;SU=21;PE=10;SR=11;ALG=PROD;AF=3.419e-05;NSAMP=1;MSQ=479.67;AC=1;AN=29246;NFAM=1	.
chr15	50136449	50136452	chr15	50142404	50142409	480533	459.57	-	+	DUP	PASS	480533	N	<DUP>	.	.	.	SVTYPE=DUP;POS=50136452;SVLEN=5955;END=50142407;STRANDS=-+:38;CIPOS=-3,0;CIEND=-3,2;CIPOS95=0,0;CIEND95=0,0;SU=38;PE=27;SR=11;ALG=PROD;AF=3.419e-05;NSAMP=1;MSQ=459.15;AC=1;AN=29246;NFAM=1	.
chr15	50143538	50143548	chr15	50143781	50143786	215270	2369.55	+	-	DEL	PASS	215270	N	<DEL>	.	.	.	SVTYPE=DEL;POS=50143543;SVLEN=-241;END=50143784;STRANDS=+-:85;CIPOS=-5,5;CIEND=-3,2;CIPOS95=0,0;CIEND95=0,0;SU=85;PE=4;SR=81;ALG=PROD;AF=0.0002393;NSAMP=7;MSQ=337.64;AC=7;AN=29246;NFAM=5	.
chr15	50148503	50148522	chr15	50158519	50158536	215271	458.57	+	-	DEL	PASS	215271	N	<DEL>	.	.	.	SVTYPE=DEL;POS=50148513;SVLEN=-10016;END=50158529;STRANDS=+-:13;IMPRECISE;CIPOS=-10,9;CIEND=-10,7;CIPOS95=-1,1;CIEND95=-2,0;SU=13;PE=11;SR=2;ALG=PROD;AF=3.419e-05;NSAMP=1;MSQ=458.57;AC=1;AN=29246;NFAM=1	.
chr15	50152394	50152435	chr15	50155100	50155141	564064	1593.52	+	+	INV	PASS	564064	N	<INV>	.	.	.	SVTYPE=INV;POS=50152415;SVLEN=2706;END=50155121;STRANDS=++:34,--:64;CIPOS=-21,20;CIEND=-21,20;CIPOS95=0,0;CIEND95=0,0;SU=98;PE=52;SR=46;ALG=PROD;AF=3.419e-05;NSAMP=1;MSQ=893.41;AC=1;AN=29246;NFAM=1	.
chr15	50174140	50174159	chr15	50177608	50177627	215273	992.22	+	-	DEL	PASS	215273	N	<DEL>	.	.	.	SVTYPE=DEL;POS=50174150;SVLEN=-3468;END=50177618;STRANDS=+-:41;CIPOS=-10,9;CIEND=-10,9;CIPOS95=0,0;CIEND95=0,0;SU=41;PE=24;SR=17;ALG=PROD;AF=3.419e-05;NSAMP=1;MSQ=992.22;AC=1;AN=29246;NFAM=1	.
chr15	50181352	50181445	chr15	50181688	50181731	564065	15.06	+	+	INV	LOW	564065	N	<INV>	.	.	.	SVTYPE=INV;POS=50181445;SVLEN=277;END=50181722;STRANDS=++:2,--:2;IMPRECISE;CIPOS=-93,0;CIEND=-34,9;CIPOS95=-78,0;CIEND95=-33,0;SU=4;PE=4;SR=0;ALG=PROD;AF=3.419e-05;NSAMP=1;MSQ=14.98;AC=1;AN=29246;NFAM=1	.
chr15	50186297	50186308	chr15	50186643	50186654	215274	2408.41	+	-	BND	LOW	215274_1	N	N[chr15:50186650[	215274_2	N	]chr15:50186303]N	SVTYPE=BND;POS=50186303;STRANDS=+-:47;CIPOS=-6,5;CIEND=-6,5;CIPOS95=0,0;CIEND95=0,0;MATEID=215274_2;EVENT=215274;SU=47;PE=3;SR=44;ALG=PROD;AF=0.0005129;NSAMP=15;MSQ=151.08;RECLASSIFIED;AC=15;AN=29246;NFAM=12	SVTYPE=BND;POS=50186650;STRANDS=+-:47;CIPOS=-6,5;CIEND=-6,5;CIPOS95=0,0;CIEND95=0,0;MATEID=215274_1;EVENT=215274;SECONDARY;SU=47;PE=3;SR=44;ALG=PROD;AF=0.0005129;NSAMP=15;MSQ=151.08;RECLASSIFIED;AC=15;AN=29246;NFAM=12
chr15	50196098	50196115	chr21	9794791	9794808	36082	1186.68	-	+	BND	LOW	36082_1	N	]chr21:9794800]N	36082_2	N	N[chr15:50196108[	SVTYPE=BND;POS=50196108;STRANDS=-+:4;CIPOS=-9,8;CIEND=-9,8;CIPOS95=0,0;CIEND95=0,0;MATEID=36082_2;EVENT=36082;SU=4;PE=0;SR=4;ALG=PROD;AF=0.001231;NSAMP=36;MSQ=23.67;AC=36;AN=29246;NFAM=35	SVTYPE=BND;POS=9794800;STRANDS=-+:4;CIPOS=-9,8;CIEND=-9,8;CIPOS95=0,0;CIEND95=0,0;MATEID=36082_1;EVENT=36082;SECONDARY;SU=4;PE=0;SR=4;ALG=PROD;AF=0.001231;NSAMP=36;MSQ=23.67;AC=36;AN=29246;NFAM=35
chr15	50202913	50202972	chr15	50204197	50204206	215275	1738.01	+	-	DEL	PASS	215275	N	<DEL>	.	.	.	SVTYPE=DEL;POS=50202943;SVLEN=-1260;END=50204203;STRANDS=+-:79;CIPOS=-30,29;CIEND=-6,3;CIPOS95=0,0;CIEND95=0,0;SU=79;PE=48;SR=31;ALG=PROD;AF=0.000171;NSAMP=5;MSQ=347.6;AC=5;AN=29246;NFAM=4	.
chr15	50228855	50228871	chr15	50230012	50230028	215277	302.58	+	-	DEL	PASS	215277	N	<DEL>	.	.	.	SVTYPE=DEL;POS=50228863;SVLEN=-1158;END=50230021;STRANDS=+-:7;CIPOS=-8,8;CIEND=-9,7;CIPOS95=0,0;CIEND95=0,0;SU=7;PE=3;SR=4;ALG=PROD;AF=3.419e-05;NSAMP=1;MSQ=302.58;AC=1;AN=29246;NFAM=1	.
chr15	50229233	50229244	chr15	50229530	50229549	480534	744.93	-	+	DUP	PASS	480534	N	<DUP>	.	.	.	SVTYPE=DUP;POS=50229239;SVLEN=301;END=50229540;STRANDS=-+:49;CIPOS=-6,5;CIEND=-10,9;CIPOS95=0,0;CIEND95=0,0;SU=49;PE=12;SR=37;ALG=PROD;AF=0.0001368;NSAMP=4;MSQ=134.64;AC=4;AN=29246;NFAM=3	.
chr15	50237385	50237394	chr15	50237759	50237768	215278	697.31	+	-	BND	LOW	215278_1	N	N[chr15:50237765[	215278_2	N	]chr15:50237390]N	SVTYPE=BND;POS=50237390;STRANDS=+-:11;CIPOS=-5,4;CIEND=-5,4;CIPOS95=0,0;CIEND95=0,0;MATEID=215278_2;EVENT=215278;SU=11;PE=4;SR=7;ALG=PROD;AF=0.0004787;NSAMP=14;MSQ=42.72;RECLASSIFIED;AC=14;AN=29246;NFAM=14	SVTYPE=BND;POS=50237765;STRANDS=+-:11;CIPOS=-5,4;CIEND=-5,4;CIPOS95=0,0;CIEND95=0,0;MATEID=215278_1;EVENT=215278;SECONDARY;SU=11;PE=4;SR=7;ALG=PROD;AF=0.0004787;NSAMP=14;MSQ=42.72;RECLASSIFIED;AC=14;AN=29246;NFAM=14
chr15	50254768	50254785	chr16	51441102	51441119	35088	25.73	+	+	BND	LOW	35088_1	N	N]chr16:51441111]	35088_2	N	N]chr15:50254777]	SVTYPE=BND;POS=50254777;STRANDS=++:4;CIPOS=-9,8;CIEND=-9,8;CIPOS95=0,0;CIEND95=0,0;MATEID=35088_2;EVENT=35088;SU=4;PE=0;SR=4;ALG=PROD;AF=3.419e-05;NSAMP=1;MSQ=20.89;AC=1;AN=29246;NFAM=1	SVTYPE=BND;POS=51441111;STRANDS=++:4;CIPOS=-9,8;CIEND=-9,8;CIPOS95=0,0;CIEND95=0,0;MATEID=35088_1;EVENT=35088;SECONDARY;SU=4;PE=0;SR=4;ALG=PROD;AF=3.419e-05;NSAMP=1;MSQ=20.89;AC=1;AN=29246;NFAM=1
chr15	50257236	50257251	chr18	79633500	79633516	35621	87631.2	-	+	BND	LOW	35621_1	N	]chr18:79633508]N	35621_2	N	N[chr15:50257246[	SVTYPE=BND;POS=50257246;STRANDS=-+:5;CIPOS=-9,6;CIEND=-8,8;CIPOS95=0,0;CIEND95=0,0;MATEID=35621_2;EVENT=35621;SU=5;PE=1;SR=4;ALG=PROD;AF=0.04975;NSAMP=1455;MSQ=34.29;AC=1455;AN=29246;NFAM=1436	SVTYPE=BND;POS=79633508;STRANDS=-+:5;CIPOS=-8,8;CIEND=-9,6;CIPOS95=0,0;CIEND95=0,0;MATEID=35621_1;EVENT=35621;SECONDARY;SU=5;PE=1;SR=4;ALG=PROD;AF=0.04975;NSAMP=1455;MSQ=34.29;AC=1455;AN=29246;NFAM=1436
chr15	50266938	50266947	chr15	50267155	50267164	215279	387.19	+	-	BND	LOW	215279_1	N	N[chr15:50267161[	215279_2	N	]chr15:50266943]N	SVTYPE=BND;POS=50266943;STRANDS=+-:7;CIPOS=-5,4;CIEND=-5,4;CIPOS95=0,0;CIEND95=0,0;MATEID=215279_2;EVENT=215279;SU=7;PE=0;SR=7;ALG=PROD;AF=0.0001026;NSAMP=3;MSQ=128.03;RECLASSIFIED;AC=3;AN=29246;NFAM=3	SVTYPE=BND;POS=50267161;STRANDS=+-:7;CIPOS=-5,4;CIEND=-5,4;CIPOS95=0,0;CIEND95=0,0;MATEID=215279_1;EVENT=215279;SECONDARY;SU=7;PE=0;SR=7;ALG=PROD;AF=0.0001026;NSAMP=3;MSQ=128.03;RECLASSIFIED;AC=3;AN=29246;NFAM=3
chr15	50276828	50277238	chrX	15555964	15556352	36359	219.7	-	+	BND	LOW	36359_1	N	]chrX:15556013]N	36359_2	N	N[chr15:50277191[	SVTYPE=BND;POS=50277191;STRANDS=-+:12;IMPRECISE;CIPOS=-362,48;CIEND=-49,339;CIPOS95=-104,48;CIEND95=-49,89;MATEID=36359_2;EVENT=36359;SU=12;PE=12;SR=0;ALG=PROD;AF=3.419e-05;NSAMP=1;MSQ=218.67;AC=1;AN=29246;NFAM=1	SVTYPE=BND;POS=15556013;STRANDS=-+:12;IMPRECISE;CIPOS=-49,339;CIEND=-362,48;CIPOS95=-49,89;CIEND95=-104,48;MATEID=36359_1;EVENT=36359;SECONDARY;SU=12;PE=12;SR=0;ALG=PROD;AF=3.419e-05;NSAMP=1;MSQ=218.67;AC=1;AN=29246;NFAM=1
chr15	50277547	50277632	chrX	15555948	15556047	36360	253.65	-	-	BND	LOW	36360_1	N	[chrX:15555999[N	36360_2	N	[chr15:50277592[N	SVTYPE=BND;POS=50277592;STRANDS=--:18;CIPOS=-44,41;CIEND=-50,49;CIPOS95=0,0;CIEND95=0,0;MATEID=36360_2;EVENT=36360;SU=18;PE=10;SR=8;ALG=PROD;AF=3.419e-05;NSAMP=1;MSQ=248.6;AC=1;AN=29246;NFAM=1	SVTYPE=BND;POS=15555999;STRANDS=--:18;CIPOS=-50,49;CIEND=-44,41;CIPOS95=0,0;CIEND95=0,0;MATEID=36360_1;EVENT=36360;SECONDARY;SU=18;PE=10;SR=8;ALG=PROD;AF=3.419e-05;NSAMP=1;MSQ=248.6;AC=1;AN=29246;NFAM=1
chr15	50278773	50279046	chr15	50289095	50289485	215281	137.38	+	-	BND	LOW	215281_1	N	N[chr15:50289482[	215281_2	N	]chr15:50278783]N	SVTYPE=BND;POS=50278783;STRANDS=+-:9;IMPRECISE;CIPOS=-10,263;CIEND=-386,4;CIPOS95=-1,84;CIEND95=-145,0;MATEID=215281_2;EVENT=215281;SU=9;PE=9;SR=0;ALG=PROD;AF=3.419e-05;NSAMP=1;MSQ=137.38;RECLASSIFIED;AC=1;AN=29246;NFAM=1	SVTYPE=BND;POS=50289482;STRANDS=+-:9;IMPRECISE;CIPOS=-386,4;CIEND=-10,263;CIPOS95=-145,0;CIEND95=-1,84;MATEID=215281_1;EVENT=215281;SECONDARY;SU=9;PE=9;SR=0;ALG=PROD;AF=3.419e-05;NSAMP=1;MSQ=137.38;RECLASSIFIED;AC=1;AN=29246;NFAM=1
chr15	50278774	50278793	chr15	50286059	50286069	215280	43.78	+	-	BND	LOW	215280_1	N	N[chr15:50286066[	215280_2	N	]chr15:50278784]N	SVTYPE=BND;POS=50278784;STRANDS=+-:9;CIPOS=-10,9;CIEND=-6,4;CIPOS95=0,0;CIEND95=0,0;MATEID=215280_2;EVENT=215280;SU=9;PE=3;SR=6;ALG=PROD;AF=3.42e-05;NSAMP=1;MSQ=26.49;RECLASSIFIED;AC=1;AN=29244;NFAM=1	SVTYPE=BND;POS=50286066;STRANDS=+-:9;CIPOS=-6,4;CIEND=-10,9;CIPOS95=0,0;CIEND95=0,0;MATEID=215280_1;EVENT=215280;SECONDARY;SU=9;PE=3;SR=6;ALG=PROD;AF=3.42e-05;NSAMP=1;MSQ=26.49;RECLASSIFIED;AC=1;AN=29244;NFAM=1
chr15	50280305	50280658	chr15	50283245	50283723	564066	80.65	+	+	BND	LOW	564066_1	N	N]chr15:50283254]	564066_2	N	N]chr15:50280315]	SVTYPE=BND;POS=50280315;STRANDS=++:4;IMPRECISE;CIPOS=-10,343;CIEND=-9,469;CIPOS95=0,108;CIEND95=0,136;MATEID=564066_2;EVENT=564066;SU=4;PE=4;SR=0;ALG=PROD;AF=3.419e-05;NSAMP=1;MSQ=80.65;AC=1;AN=29246;NFAM=1	SVTYPE=BND;POS=50283254;STRANDS=++:4;IMPRECISE;CIPOS=-9,469;CIEND=-10,343;CIPOS95=0,136;CIEND95=0,108;MATEID=564066_1;EVENT=564066;SECONDARY;SU=4;PE=4;SR=0;ALG=PROD;AF=3.419e-05;NSAMP=1;MSQ=80.65;AC=1;AN=29246;NFAM=1
chr15	50280313	50280317	chr15	50283255	50283260	215282	482.49	+	-	DEL	PASS	215282	N	<DEL>	.	.	.	SVTYPE=DEL;POS=50280316;SVLEN=-2942;END=50283258;STRANDS=+-:20;CIPOS=-3,1;CIEND=-3,2;CIPOS95=0,0;CIEND95=0,0;SU=20;PE=7;SR=13;ALG=PROD;AF=3.419e-05;NSAMP=1;MSQ=482.49;AC=1;AN=29246;NFAM=1	.
chr15	50281447	50281466	chr15	50285673	50285692	215283	434.52	+	-	DEL	PASS	215283	N	<DEL>	.	.	.	SVTYPE=DEL;POS=50281457;SVLEN=-4226;END=50285683;STRANDS=+-:16;IMPRECISE;CIPOS=-10,9;CIEND=-10,9;CIPOS95=-1,1;CIEND95=-1,0;SU=16;PE=14;SR=2;ALG=PROD;AF=3.419e-05;NSAMP=1;MSQ=434.52;AC=1;AN=29246;NFAM=1	.
chr15	50283096	50283115	chr15	50283402	50283421	564067	278.53	-	-	BND	PASS	564067_1	N	[chr15:50283413[N	564067_2	N	[chr15:50283107[N	SVTYPE=BND;POS=50283107;STRANDS=--:18;CIPOS=-10,9;CIEND=-10,9;CIPOS95=0,0;CIEND95=0,0;MATEID=564067_2;EVENT=564067;SU=18;PE=8;SR=10;ALG=PROD;AF=3.419e-05;NSAMP=1;MSQ=278.53;AC=1;AN=29246;NFAM=1	SVTYPE=BND;POS=50283413;STRANDS=--:18;CIPOS=-10,9;CIEND=-10,9;CIPOS95=0,0;CIEND95=0,0;MATEID=564067_1;EVENT=564067;SECONDARY;SU=18;PE=8;SR=10;ALG=PROD;AF=3.419e-05;NSAMP=1;MSQ=278.53;AC=1;AN=29246;NFAM=1
chr15	50283253	50283256	chr15	50283404	50283423	564068	309.83	+	+	BND	PASS	564068_1	N	N]chr15:50283414]	564068_2	N	N]chr15:50283255]	SVTYPE=BND;POS=50283255;STRANDS=++:18;CIPOS=-2,1;CIEND=-10,9;CIPOS95=0,0;CIEND95=0,0;MATEID=564068_2;EVENT=564068;SU=18;PE=5;SR=13;ALG=PROD;AF=3.419e-05;NSAMP=1;MSQ=308.59;AC=1;AN=29246;NFAM=1	SVTYPE=BND;POS=50283414;STRANDS=++:18;CIPOS=-10,9;CIEND=-2,1;CIPOS95=0,0;CIEND95=0,0;MATEID=564068_1;EVENT=564068;SECONDARY;SU=18;PE=5;SR=13;ALG=PROD;AF=3.419e-05;NSAMP=1;MSQ=308.59;AC=1;AN=29246;NFAM=1
chr15	50286175	50286680	chr15	50300650	50300796	215285	44.51	+	-	BND	LOW	215285_1	N	N[chr15:50300788[	215285_2	N	]chr15:50286184]N	SVTYPE=BND;POS=50286184;STRANDS=+-:5;IMPRECISE;CIPOS=-9,496;CIEND=-137,9;CIPOS95=0,179;CIEND95=-85,0;MATEID=215285_2;EVENT=215285;SU=5;PE=5;SR=0;ALG=PROD;AF=3.419e-05;NSAMP=1;MSQ=44.51;RECLASSIFIED;AC=1;AN=29246;NFAM=1	SVTYPE=BND;POS=50300788;STRANDS=+-:5;IMPRECISE;CIPOS=-137,9;CIEND=-9,496;CIPOS95=-85,0;CIEND95=0,179;MATEID=215285_1;EVENT=215285;SECONDARY;SU=5;PE=5;SR=0;ALG=PROD;AF=3.419e-05;NSAMP=1;MSQ=44.51;RECLASSIFIED;AC=1;AN=29246;NFAM=1
chr15	50286182	50286187	chr15	50289478	50289483	215284	137.44	+	-	BND	LOW	215284_1	N	N[chr15:50289482[	215284_2	N	]chr15:50286185]N	SVTYPE=BND;POS=50286185;STRANDS=+-:13;CIPOS=-3,2;CIEND=-3,2;CIPOS95=0,0;CIEND95=0,0;MATEID=215284_2;EVENT=215284;SU=13;PE=3;SR=10;ALG=PROD;AF=3.419e-05;NSAMP=1;MSQ=137.44;RECLASSIFIED;AC=1;AN=29246;NFAM=1	SVTYPE=BND;POS=50289482;STRANDS=+-:13;CIPOS=-3,2;CIEND=-3,2;CIPOS95=0,0;CIEND95=0,0;MATEID=215284_1;EVENT=215284;SECONDARY;SU=13;PE=3;SR=10;ALG=PROD;AF=3.419e-05;NSAMP=1;MSQ=137.44;RECLASSIFIED;AC=1;AN=29246;NFAM=1
chr15	50289663	50289682	chr15	50300783	50300789	215286	158.48	+	-	BND	LOW	215286_1	N	N[chr15:50300788[	215286_2	N	]chr15:50289673]N	SVTYPE=BND;POS=50289673;STRANDS=+-:13;CIPOS=-10,9;CIEND=-4,2;CIPOS95=0,0;CIEND95=0,0;MATEID=215286_2;EVENT=215286;SU=13;PE=5;SR=8;ALG=PROD;AF=3.419e-05;NSAMP=1;MSQ=158.48;RECLASSIFIED;AC=1;AN=29246;NFAM=1	SVTYPE=BND;POS=50300788;STRANDS=+-:13;CIPOS=-4,2;CIEND=-10,9;CIPOS95=0,0;CIEND95=0,0;MATEID=215286_1;EVENT=215286;SECONDARY;SU=13;PE=5;SR=8;ALG=PROD;AF=3.419e-05;NSAMP=1;MSQ=158.48;RECLASSIFIED;AC=1;AN=29246;NFAM=1
chr15	50321253	50321604	chr15	50322436	50322759	480535	327.92	-	+	DUP	PASS	480535	N	<DUP>	.	.	.	SVTYPE=DUP;POS=50321575;SVLEN=891;END=50322466;STRANDS=-+:35;IMPRECISE;CIPOS=-322,29;CIEND=-30,293;CIPOS95=-21,21;CIEND95=-28,28;SU=35;PE=35;SR=0;ALG=PROD;AF=3.419e-05;NSAMP=1;MSQ=189.06;AC=1;AN=29246;NFAM=1	.
chr15	50326331	50326350	chr15	50326435	50326454	215287	44.85	+	-	BND	LOW	215287_1	N	N[chr15:50326446[	215287_2	N	]chr15:50326341]N	SVTYPE=BND;POS=50326341;STRANDS=+-:5;CIPOS=-10,9;CIEND=-10,9;CIPOS95=0,0;CIEND95=0,0;MATEID=215287_2;EVENT=215287;SU=5;PE=0;SR=5;ALG=PROD;AF=0.0001026;NSAMP=3;MSQ=6.08;RECLASSIFIED;AC=3;AN=29246;NFAM=3	SVTYPE=BND;POS=50326446;STRANDS=+-:5;CIPOS=-10,9;CIEND=-10,9;CIPOS95=0,0;CIEND95=0,0;MATEID=215287_1;EVENT=215287;SECONDARY;SU=5;PE=0;SR=5;ALG=PROD;AF=0.0001026;NSAMP=3;MSQ=6.08;RECLASSIFIED;AC=3;AN=29246;NFAM=3
chr15	50327093	50327101	chr15	50327277	50327292	215288	287.86	+	-	BND	LOW	215288_1	N	N[chr15:50327284[	215288_2	N	]chr15:50327098]N	SVTYPE=BND;POS=50327098;STRANDS=+-:9;CIPOS=-5,3;CIEND=-6,9;CIPOS95=0,0;CIEND95=0,0;MATEID=215288_2;EVENT=215288;SU=9;PE=0;SR=9;ALG=PROD;AF=3.419e-05;NSAMP=1;MSQ=41.76;RECLASSIFIED;AC=1;AN=29246;NFAM=1	SVTYPE=BND;POS=50327284;STRANDS=+-:9;CIPOS=-6,9;CIEND=-5,3;CIPOS95=0,0;CIEND95=0,0;MATEID=215288_1;EVENT=215288;SECONDARY;SU=9;PE=0;SR=9;ALG=PROD;AF=3.419e-05;NSAMP=1;MSQ=41.76;RECLASSIFIED;AC=1;AN=29246;NFAM=1
chr15	50327851	50328050	chr19	48582932	48583013	35803	38717.0	+	-	BND	LOW	35803_1	N	N[chr19:48583009[	35803_2	N	]chr15:50327859]N	SVTYPE=BND;POS=50327859;STRANDS=+-:1696;IMPRECISE;CIPOS=-8,191;CIEND=-76,5;CIPOS95=-7,7;CIEND95=0,0;MATEID=35803_2;EVENT=35803;SU=1696;PE=1696;SR=0;ALG=PROD;AF=0.02886;NSAMP=844;MSQ=35.85;AC=844;AN=29246;NFAM=835	SVTYPE=BND;POS=48583009;STRANDS=+-:1696;IMPRECISE;CIPOS=-76,5;CIEND=-8,191;CIPOS95=0,0;CIEND95=-7,7;MATEID=35803_1;EVENT=35803;SECONDARY;SU=1696;PE=1696;SR=0;ALG=PROD;AF=0.02886;NSAMP=844;MSQ=35.85;AC=844;AN=29246;NFAM=835
chr15	50336329	50336346	chr15	50336630	50336647	215289	137.63	+	-	BND	LOW	215289_1	N	N[chr15:50336640[	215289_2	N	]chr15:50336338]N	SVTYPE=BND;POS=50336338;STRANDS=+-:4;CIPOS=-9,8;CIEND=-9,8;CIPOS95=0,0;CIEND95=0,0;MATEID=215289_2;EVENT=215289;SU=4;PE=0;SR=4;ALG=PROD;AF=0.0001368;NSAMP=4;MSQ=29.1;RECLASSIFIED;AC=4;AN=29246;NFAM=4	SVTYPE=BND;POS=50336640;STRANDS=+-:4;CIPOS=-9,8;CIEND=-9,8;CIPOS95=0,0;CIEND95=0,0;MATEID=215289_1;EVENT=215289;SECONDARY;SU=4;PE=0;SR=4;ALG=PROD;AF=0.0001368;NSAMP=4;MSQ=29.1;RECLASSIFIED;AC=4;AN=29246;NFAM=4
chr15	50336521	50336578	chr15	50336796	50336853	215290	129.6	+	-	BND	LOW	215290_1	N	N[chr15:50336826[	215290_2	N	]chr15:50336550]N	SVTYPE=BND;POS=50336550;STRANDS=+-:13;CIPOS=-29,28;CIEND=-29,28;CIPOS95=0,0;CIEND95=0,0;MATEID=215290_2;EVENT=215290;SU=13;PE=0;SR=13;AF=0.0001368;NSAMP=4;MSQ=24.28;RECLASSIFIED;AC=4;AN=29246;NFAM=4	SVTYPE=BND;POS=50336826;STRANDS=+-:13;CIPOS=-29,28;CIEND=-29,28;CIPOS95=0,0;CIEND95=0,0;MATEID=215290_1;EVENT=215290;SECONDARY;SU=13;PE=0;SR=13;AF=0.0001368;NSAMP=4;MSQ=24.28;RECLASSIFIED;AC=4;AN=29246;NFAM=4
chr15	50337073	50337092	chr15	50337141	50337160	215291	2142.79	+	-	BND	LOW	215291_1	N	N[chr15:50337152[	215291_2	N	]chr15:50337083]N	SVTYPE=BND;POS=50337083;STRANDS=+-:5;CIPOS=-10,9;CIEND=-10,9;CIPOS95=0,0;CIEND95=0,0;MATEID=215291_2;EVENT=215291;SU=5;PE=0;SR=5;ALG=PROD;AF=0.002564;NSAMP=75;MSQ=18.28;RECLASSIFIED;AC=75;AN=29246;NFAM=75	SVTYPE=BND;POS=50337152;STRANDS=+-:5;CIPOS=-10,9;CIEND=-10,9;CIPOS95=0,0;CIEND95=0,0;MATEID=215291_1;EVENT=215291;SECONDARY;SU=5;PE=0;SR=5;ALG=PROD;AF=0.002564;NSAMP=75;MSQ=18.28;RECLASSIFIED;AC=75;AN=29246;NFAM=75
chr15	50340843	50340860	chr15	50340969	50340986	564069	89.19	-	-	BND	LOW	564069_1	N	[chr15:50340979[N	564069_2	N	[chr15:50340853[N	SVTYPE=BND;POS=50340853;STRANDS=--:4;CIPOS=-9,8;CIEND=-9,8;CIPOS95=0,0;CIEND95=0,0;MATEID=564069_2;EVENT=564069;SU=4;PE=0;SR=4;ALG=PROD;AF=0.0001026;NSAMP=3;MSQ=28.12;AC=3;AN=29246;NFAM=3	SVTYPE=BND;POS=50340979;STRANDS=--:4;CIPOS=-9,8;CIEND=-9,8;CIPOS95=0,0;CIEND95=0,0;MATEID=564069_1;EVENT=564069;SECONDARY;SU=4;PE=0;SR=4;ALG=PROD;AF=0.0001026;NSAMP=3;MSQ=28.12;AC=3;AN=29246;NFAM=3
chr15	50340891	50340891	chr15	50340959	50340959	215292	337408.0	+	-	BND	LOW	215292_1	N	N[chr15:50340960[	215292_2	N	]chr15:50340891]N	SVTYPE=BND;POS=50340891;STRANDS=+-:1618;CIPOS=0,0;CIEND=0,0;CIPOS95=0,0;CIEND95=0,0;MATEID=215292_2;EVENT=215292;SU=1618;PE=18;SR=1600;ALG=PROD;AF=0.2349;NSAMP=3629;MSQ=53.7;RECLASSIFIED;AC=6691;AN=28480;NFAM=3416	SVTYPE=BND;POS=50340960;STRANDS=+-:1618;CIPOS=0,0;CIEND=0,0;CIPOS95=0,0;CIEND95=0,0;MATEID=215292_1;EVENT=215292;SECONDARY;SU=1618;PE=18;SR=1600;ALG=PROD;AF=0.2349;NSAMP=3629;MSQ=53.7;RECLASSIFIED;AC=6691;AN=28480;NFAM=3416
chr15	50343308	50343326	chr15	50343778	50343797	215293	1778.29	+	-	BND	LOW	215293_1	N	N[chr15:50343789[	215293_2	N	]chr15:50343317]N	SVTYPE=BND;POS=50343317;STRANDS=+-:11;IMPRECISE;CIPOS=-9,9;CIEND=-10,9;CIPOS95=-1,1;CIEND95=-1,1;MATEID=215293_2;EVENT=215293;SU=11;PE=8;SR=3;ALG=PROD;AF=0.0001368;NSAMP=4;MSQ=20.77;RECLASSIFIED;AC=4;AN=29246;NFAM=4	SVTYPE=BND;POS=50343789;STRANDS=+-:11;IMPRECISE;CIPOS=-10,9;CIEND=-9,9;CIPOS95=-1,1;CIEND95=-1,1;MATEID=215293_1;EVENT=215293;SECONDARY;SU=11;PE=8;SR=3;ALG=PROD;AF=0.0001368;NSAMP=4;MSQ=20.77;RECLASSIFIED;AC=4;AN=29246;NFAM=4
chr15	50343809	50344056	chr15	50346661	50347021	215294	236.64	+	-	DEL	PASS	215294	N	<DEL>	.	.	.	SVTYPE=DEL;POS=50343819;SVLEN=-3193;END=50347012;STRANDS=+-:11;IMPRECISE;CIPOS=-10,237;CIEND=-351,9;CIPOS95=-1,48;CIEND95=-85,1;SU=11;PE=11;SR=0;ALG=PROD;AF=3.419e-05;NSAMP=1;MSQ=236.64;AC=1;AN=29246;NFAM=1	.
chr15	50369722	50369975	chr15	50376092	50376356	215295	509.42	+	-	DEL	PASS	215295	N	<DEL>	.	.	.	SVTYPE=DEL;POS=50369752;SVLEN=-6575;END=50376327;STRANDS=+-:23;IMPRECISE;CIPOS=-30,223;CIEND=-235,29;CIPOS95=-21,21;CIEND95=-42,29;SU=23;PE=23;SR=0;ALG=PROD;AF=6.839e-05;NSAMP=2;MSQ=254.71;AC=2;AN=29246;NFAM=2	.
chr15	50371724	50371742	chr15	50372738	50372757	215296	632.28	+	-	DEL	PASS	215296	N	<DEL>	.	.	.	SVTYPE=DEL;POS=50371734;SVLEN=-1014;END=50372748;STRANDS=+-:27;CIPOS=-10,8;CIEND=-10,9;CIPOS95=0,0;CIEND95=0,0;SU=27;PE=20;SR=7;ALG=PROD;AF=3.419e-05;NSAMP=1;MSQ=632.28;AC=1;AN=29246;NFAM=1	.
chr15	50393249	50393264	chr15	50393725	50393740	215298	408.15	+	-	BND	LOW	215298_1	N	N[chr15:50393736[	215298_2	N	]chr15:50393255]N	SVTYPE=BND;POS=50393255;STRANDS=+-:14;IMPRECISE;CIPOS=-6,9;CIEND=-10,5;CIPOS95=-1,1;CIEND95=-1,0;MATEID=215298_2;EVENT=215298;SU=14;PE=11;SR=3;ALG=PROD;AF=6.839e-05;NSAMP=2;MSQ=202.5;RECLASSIFIED;AC=2;AN=29246;NFAM=2	SVTYPE=BND;POS=50393736;STRANDS=+-:14;IMPRECISE;CIPOS=-10,5;CIEND=-6,9;CIPOS95=-1,0;CIEND95=-1,1;MATEID=215298_1;EVENT=215298;SECONDARY;SU=14;PE=11;SR=3;ALG=PROD;AF=6.839e-05;NSAMP=2;MSQ=202.5;RECLASSIFIED;AC=2;AN=29246;NFAM=2
chr15	50393987	50393991	chr19	19116469	19116473	35691	432088.0	-	+	BND	LOW	35691_1	N	]chr19:19116471]N	35691_2	N	N[chr15:50393990[	SVTYPE=BND;POS=50393990;STRANDS=-+:290;CIPOS=-2,2;CIEND=-2,2;CIPOS95=0,0;CIEND95=0,0;MATEID=35691_2;EVENT=35691;SU=290;PE=0;SR=290;ALG=PROD;AF=0.2015;NSAMP=5892;MSQ=43.43;AC=5892;AN=29246;NFAM=5561	SVTYPE=BND;POS=19116471;STRANDS=-+:290;CIPOS=-2,2;CIEND=-2,2;CIPOS95=0,0;CIEND95=0,0;MATEID=35691_1;EVENT=35691;SECONDARY;SU=290;PE=0;SR=290;ALG=PROD;AF=0.2015;NSAMP=5892;MSQ=43.43;AC=5892;AN=29246;NFAM=5561
chr15	50397034	50397351	chr15	50398333	50398532	215299	88106.6	+	-	BND	LOW	215299_1	N	N[chr15:50398522[	215299_2	N	]chr15:50397074]N	SVTYPE=BND;POS=50397074;STRANDS=+-:83;IMPRECISE;CIPOS=-40,277;CIEND=-188,11;CIPOS95=-10,10;CIEND95=-15,11;MATEID=215299_2;EVENT=215299;SU=83;PE=83;SR=0;ALG=PROD;AF=0.05714;NSAMP=1670;MSQ=26.41;RECLASSIFIED;AC=1671;AN=29246;NFAM=1591	SVTYPE=BND;POS=50398522;STRANDS=+-:83;IMPRECISE;CIPOS=-188,11;CIEND=-40,277;CIPOS95=-15,11;CIEND95=-10,10;MATEID=215299_1;EVENT=215299;SECONDARY;SU=83;PE=83;SR=0;ALG=PROD;AF=0.05714;NSAMP=1670;MSQ=26.41;RECLASSIFIED;AC=1671;AN=29246;NFAM=1591
chr15	50401108	50401477	chr15	50406480	50406714	480536	48.54	-	+	DUP	PASS	480536	N	<DUP>	.	.	.	SVTYPE=DUP;POS=50401468;SVLEN=5022;END=50406490;STRANDS=-+:7;IMPRECISE;CIPOS=-360,9;CIEND=-10,224;CIPOS95=-112,1;CIEND95=-2,90;SU=7;PE=7;SR=0;ALG=PROD;AF=3.419e-05;NSAMP=1;MSQ=47.74;AC=1;AN=29246;NFAM=1	.
chr15	50401334	50401351	chr15	50401594	50401611	215301	37.43	+	-	BND	LOW	215301_1	N	N[chr15:50401604[	215301_2	N	]chr15:50401343]N	SVTYPE=BND;POS=50401343;STRANDS=+-:4;CIPOS=-9,8;CIEND=-9,8;CIPOS95=0,0;CIEND95=0,0;MATEID=215301_2;EVENT=215301;SU=4;PE=0;SR=4;ALG=PROD;AF=0.0001026;NSAMP=3;MSQ=8.8;RECLASSIFIED;AC=3;AN=29246;NFAM=3	SVTYPE=BND;POS=50401604;STRANDS=+-:4;CIPOS=-9,8;CIEND=-9,8;CIPOS95=0,0;CIEND95=0,0;MATEID=215301_1;EVENT=215301;SECONDARY;SU=4;PE=0;SR=4;ALG=PROD;AF=0.0001026;NSAMP=3;MSQ=8.8;RECLASSIFIED;AC=3;AN=29246;NFAM=3
chr15	50402199	50402250	chr15	50404244	50404303	215302	605.41	+	-	DEL	PASS	215302	N	<DEL>	.	.	.	SVTYPE=DEL;POS=50402224;SVLEN=-2050;END=50404274;STRANDS=+-:24;CIPOS=-25,26;CIEND=-30,29;CIPOS95=0,0;CIEND95=0,0;SU=24;PE=16;SR=8;ALG=PROD;AF=6.839e-05;NSAMP=2;MSQ=302.71;AC=2;AN=29246;NFAM=2	.
chr15	50403495	50403916	chr15	50855575	50856154	215305	116.61	+	-	BND	LOW	215305_1	N	N[chr15:50856126[	215305_2	N	]chr15:50403525]N	SVTYPE=BND;POS=50403525;STRANDS=+-:8;IMPRECISE;CIPOS=-30,391;CIEND=-550,29;CIPOS95=-30,63;CIEND95=-114,29;MATEID=215305_2;EVENT=215305;SU=8;PE=8;SR=0;ALG=PROD;AF=6.839e-05;NSAMP=2;MSQ=49.38;RECLASSIFIED;AC=2;AN=29246;NFAM=2	SVTYPE=BND;POS=50856126;STRANDS=+-:8;IMPRECISE;CIPOS=-550,29;CIEND=-30,391;CIPOS95=-114,29;CIEND95=-30,63;MATEID=215305_1;EVENT=215305;SECONDARY;SU=8;PE=8;SR=0;ALG=PROD;AF=6.839e-05;NSAMP=2;MSQ=49.38;RECLASSIFIED;AC=2;AN=29246;NFAM=2
chr15	50403639	50403658	chr15	50404148	50404157	480537	284.82	-	+	DUP	PASS	480537	N	<DUP>	.	.	.	SVTYPE=DUP;POS=50403649;SVLEN=504;END=50404153;STRANDS=-+:15;CIPOS=-10,9;CIEND=-5,4;CIPOS95=0,0;CIEND95=0,0;SU=15;PE=9;SR=6;ALG=PROD;AF=6.839e-05;NSAMP=2;MSQ=108.77;AC=2;AN=29246;NFAM=2	.
chr15	50403672	50403691	chr15	50404109	50404125	215304	724.86	+	-	BND	LOW	215304_1	N	N[chr15:50404120[	215304_2	N	]chr15:50403682]N	SVTYPE=BND;POS=50403682;STRANDS=+-:16;IMPRECISE;CIPOS=-10,9;CIEND=-10,6;CIPOS95=-2,2;CIEND95=-5,0;MATEID=215304_2;EVENT=215304;SU=16;PE=15;SR=1;ALG=PROD;AF=0.0002052;NSAMP=6;MSQ=19.03;RECLASSIFIED;AC=6;AN=29246;NFAM=6	SVTYPE=BND;POS=50404120;STRANDS=+-:16;IMPRECISE;CIPOS=-10,6;CIEND=-10,9;CIPOS95=-5,0;CIEND95=-2,2;MATEID=215304_1;EVENT=215304;SECONDARY;SU=16;PE=15;SR=1;ALG=PROD;AF=0.0002052;NSAMP=6;MSQ=19.03;RECLASSIFIED;AC=6;AN=29246;NFAM=6
chr15	50408257	50408271	chr15	50408520	50408533	215306	3427.46	+	-	BND	LOW	215306_1	N	N[chr15:50408528[	215306_2	N	]chr15:50408264]N	SVTYPE=BND;POS=50408264;STRANDS=+-:67;CIPOS=-7,7;CIEND=-7,6;CIPOS95=0,0;CIEND95=0,0;MATEID=215306_2;EVENT=215306;SU=67;PE=10;SR=57;ALG=PROD;AF=0.0005471;NSAMP=16;MSQ=211.88;RECLASSIFIED;AC=16;AN=29246;NFAM=13	SVTYPE=BND;POS=50408528;STRANDS=+-:67;CIPOS=-7,6;CIEND=-7,7;CIPOS95=0,0;CIEND95=0,0;MATEID=215306_1;EVENT=215306;SECONDARY;SU=67;PE=10;SR=57;ALG=PROD;AF=0.0005471;NSAMP=16;MSQ=211.88;RECLASSIFIED;AC=16;AN=29246;NFAM=13
chr15	50422428	50422475	chr15	50423176	50423221	480538	661.9	-	+	DUP	PASS	480538	N	<DUP>	.	.	.	SVTYPE=DUP;POS=50422454;SVLEN=745;END=50423199;STRANDS=-+:56;CIPOS=-26,21;CIEND=-23,22;CIPOS95=0,0;CIEND95=0,0;SU=56;PE=37;SR=19;ALG=PROD;AF=0.0001368;NSAMP=4;MSQ=149.94;AC=4;AN=29246;NFAM=4	.
chr15	50422471	50422490	chr15	50423162	50423181	215307	65.68	+	-	DEL	PASS	215307	N	<DEL>	.	.	.	SVTYPE=DEL;POS=50422481;SVLEN=-691;END=50423172;STRANDS=+-:6;IMPRECISE;CIPOS=-10,9;CIEND=-10,9;CIPOS95=-1,1;CIEND95=-1,1;SU=6;PE=4;SR=2;ALG=PROD;AF=3.419e-05;NSAMP=1;MSQ=65.68;AC=1;AN=29246;NFAM=1	.
chr15	50427980	50427998	chr15	50428213	50428232	215308	260.85	+	-	DEL	PASS	215308	N	<DEL>	.	.	.	SVTYPE=DEL;POS=50427990;SVLEN=-233;END=50428223;STRANDS=+-:8;CIPOS=-10,8;CIEND=-10,9;CIPOS95=0,0;CIEND95=0,0;SU=8;PE=2;SR=6;ALG=PROD;AF=0.0001026;NSAMP=3;MSQ=86.77;AC=3;AN=29246;NFAM=3	.
chr15	50431165	50431165	chrX	43843362	43843363	36415	64292.1	-	-	BND	LOW	36415_1	N	[chrX:43843363[N	36415_2	N	[chr15:50431166[N	SVTYPE=BND;POS=50431166;STRANDS=--:2334;CIPOS=0,0;CIEND=0,1;CIPOS95=0,0;CIEND95=0,0;MATEID=36415_2;EVENT=36415;SU=2334;PE=0;SR=2334;ALG=PROD;AF=0.05211;NSAMP=1524;MSQ=28.75;AC=1524;AN=29246;NFAM=1493	SVTYPE=BND;POS=43843363;STRANDS=--:2334;CIPOS=0,1;CIEND=0,0;CIPOS95=0,0;CIEND95=0,0;MATEID=36415_1;EVENT=36415;SECONDARY;SU=2334;PE=0;SR=2334;ALG=PROD;AF=0.05211;NSAMP=1524;MSQ=28.75;AC=1524;AN=29246;NFAM=1493
chr15	50433988	50434287	chr15	50852879	50853171	480540	86.69	-	+	DUP	PASS	480540	N	<DUP>	.	.	.	SVTYPE=DUP;POS=50434278;SVLEN=418611;END=50852889;STRANDS=-+:10;IMPRECISE;CIPOS=-290,9;CIEND=-10,282;CIPOS95=-81,0;CIEND95=-2,83;SU=10;PE=10;SR=0;ALG=PROD;AF=3.419e-05;NSAMP=1;MSQ=85.79;AC=1;AN=29246;NFAM=1	.
chr15	50451485	50451527	chr15	50564933	50564986	480541	794.14	-	+	DUP	PASS	480541	N	<DUP>	.	.	.	SVTYPE=DUP;POS=50451507;SVLEN=113452;END=50564959;STRANDS=-+:79;CIPOS=-22,20;CIEND=-26,27;CIPOS95=0,0;CIEND95=0,0;SU=79;PE=44;SR=35;ALG=PROD;AF=0.0001026;NSAMP=2;MSQ=225.08;AC=3;AN=29246;NFAM=2	.
chr15	50454874	50454893	chr15	50455293	50455312	215309	358546.0	+	-	DEL	PASS	215309	N	<DEL>	.	.	.	SVTYPE=DEL;POS=50454884;SVLEN=-419;END=50455303;STRANDS=+-:4;IMPRECISE;CIPOS=-10,9;CIEND=-10,9;CIPOS95=-1,1;CIEND95=-1,1;SU=4;PE=2;SR=2;ALG=PROD;AF=0.02829;NSAMP=504;MSQ=213.77;MEDGQR=2.65;Q10GQR=2.18;AC=511;AN=18062;NFAM=491	.
chr15	50454976	50454976	chr15	50455468	50455468	215310	770813.0	+	-	DEL	PASS	215310	N	<DEL>	.	.	.	SVTYPE=DEL;POS=50454976;SVLEN=-492;END=50455468;STRANDS=+-:23132;CIPOS=0,0;CIEND=0,0;CIPOS95=0,0;CIEND95=0,0;SU=23132;PE=10251;SR=12881;ALG=PROD;AF=0.02941;NSAMP=839;MSQ=515.88;MEDGQR=3.97;Q10GQR=3.58;AC=860;AN=29246;NFAM=792	.
chr15	50456342	50456348	chr15	50456613	50456632	215311	66.24	+	-	BND	LOW	215311_1	N	N[chr15:50456624[	215311_2	N	]chr15:50456342]N	SVTYPE=BND;POS=50456342;STRANDS=+-:5;IMPRECISE;CIPOS=0,6;CIEND=-10,9;CIPOS95=0,3;CIEND95=0,0;MATEID=215311_2;EVENT=215311;SU=5;PE=0;SR=5;ALG=PROD;AF=0.0001026;NSAMP=3;MSQ=18.5;RECLASSIFIED;AC=3;AN=29246;NFAM=3	SVTYPE=BND;POS=50456624;STRANDS=+-:5;IMPRECISE;CIPOS=-10,9;CIEND=0,6;CIPOS95=0,0;CIEND95=0,3;MATEID=215311_1;EVENT=215311;SECONDARY;SU=5;PE=0;SR=5;ALG=PROD;AF=0.0001026;NSAMP=3;MSQ=18.5;RECLASSIFIED;AC=3;AN=29246;NFAM=3
chr15	50475522	50475541	chr15	50938398	50938417	480542	125.54	-	+	DUP	PASS	480542	N	<DUP>	.	.	.	SVTYPE=DUP;POS=50475532;SVLEN=462876;END=50938408;STRANDS=-+:15;CIPOS=-10,9;CIEND=-10,9;CIPOS95=0,0;CIEND95=0,0;SU=15;PE=7;SR=8;ALG=PROD;AF=3.419e-05;NSAMP=1;MSQ=124.83;AC=1;AN=29246;NFAM=1	.
chr15	50488554	50488572	chr15	74766391	74766408	564070	224.3	-	-	BND	LOW	564070_1	N	[chr15:74766401[N	564070_2	N	[chr15:50488565[N	SVTYPE=BND;POS=50488565;STRANDS=--:4;IMPRECISE;CIPOS=-10,8;CIEND=-9,8;CIPOS95=-1,0;CIEND95=0,0;MATEID=564070_2;EVENT=564070;SU=4;PE=0;SR=4;ALG=PROD;AF=0.0003761;NSAMP=11;MSQ=19.63;AC=11;AN=29246;NFAM=11	SVTYPE=BND;POS=74766401;STRANDS=--:4;IMPRECISE;CIPOS=-9,8;CIEND=-10,8;CIPOS95=0,0;CIEND95=-1,0;MATEID=564070_1;EVENT=564070;SECONDARY;SU=4;PE=0;SR=4;ALG=PROD;AF=0.0003761;NSAMP=11;MSQ=19.63;AC=11;AN=29246;NFAM=11
chr15	50490870	50490881	chr15	50496046	50496065	215312	50.53	+	-	DEL	PASS	215312	N	<DEL>	.	.	.	SVTYPE=DEL;POS=50490876;SVLEN=-5180;END=50496056;STRANDS=+-:9;CIPOS=-6,5;CIEND=-10,9;CIPOS95=0,0;CIEND95=0,0;SU=9;PE=3;SR=6;ALG=PROD;AF=3.419e-05;NSAMP=1;MSQ=50.53;AC=1;AN=29246;NFAM=1	.
chr15	50491974	50492033	chr15	50492093	50492152	215313	923.02	+	-	DEL	PASS	215313	N	<DEL>	.	.	.	SVTYPE=DEL;POS=50492004;SVLEN=-119;END=50492123;STRANDS=+-:27;CIPOS=-30,29;CIEND=-30,29;CIPOS95=0,0;CIEND95=0,0;SU=27;PE=0;SR=27;ALG=PROD;AF=3.419e-05;NSAMP=1;MSQ=404.65;AC=1;AN=29246;NFAM=1	.
chr15	50493124	50493133	chr15	50494077	50494096	564071	170.51	+	+	BND	LOW	564071_1	N	N]chr15:50494087]	564071_2	N	N]chr15:50493129]	SVTYPE=BND;POS=50493129;STRANDS=++:14;CIPOS=-5,4;CIEND=-10,9;CIPOS95=0,0;CIEND95=0,0;MATEID=564071_2;EVENT=564071;SU=14;PE=8;SR=6;ALG=PROD;AF=3.419e-05;NSAMP=1;MSQ=170.51;AC=1;AN=29246;NFAM=1	SVTYPE=BND;POS=50494087;STRANDS=++:14;CIPOS=-10,9;CIEND=-5,4;CIPOS95=0,0;CIEND95=0,0;MATEID=564071_1;EVENT=564071;SECONDARY;SU=14;PE=8;SR=6;ALG=PROD;AF=3.419e-05;NSAMP=1;MSQ=170.51;AC=1;AN=29246;NFAM=1
chr15	50493588	50493593	chr15	50501185	50501204	215314	455.63	+	-	DEL	PASS	215314	N	<DEL>	.	.	.	SVTYPE=DEL;POS=50493591;SVLEN=-7604;END=50501195;STRANDS=+-:18;CIPOS=-3,2;CIEND=-10,9;CIPOS95=0,0;CIEND95=0,0;SU=18;PE=8;SR=10;ALG=PROD;AF=3.419e-05;NSAMP=1;MSQ=455.63;AC=1;AN=29246;NFAM=1	.
chr15	50495264	50495275	chr15	50495325	50495336	215315	198.77	+	-	BND	LOW	215315_1	N	N[chr15:50495332[	215315_2	N	]chr15:50495270]N	SVTYPE=BND;POS=50495270;STRANDS=+-:6;CIPOS=-6,5;CIEND=-6,5;CIPOS95=0,0;CIEND95=0,0;MATEID=215315_2;EVENT=215315;SU=6;PE=0;SR=6;ALG=PROD;AF=3.419e-05;NSAMP=1;MSQ=4.73;RECLASSIFIED;AC=1;AN=29246;NFAM=1	SVTYPE=BND;POS=50495332;STRANDS=+-:6;CIPOS=-6,5;CIEND=-6,5;CIPOS95=0,0;CIEND95=0,0;MATEID=215315_1;EVENT=215315;SECONDARY;SU=6;PE=0;SR=6;ALG=PROD;AF=3.419e-05;NSAMP=1;MSQ=4.73;RECLASSIFIED;AC=1;AN=29246;NFAM=1
chr15	50499050	50499064	chr15	50499213	50499227	480543	66.77	-	+	DUP	PASS	480543	N	<DUP>	.	.	.	SVTYPE=DUP;POS=50499058;SVLEN=163;END=50499221;STRANDS=-+:5;IMPRECISE;CIPOS=-8,6;CIEND=-8,6;CIPOS95=-1,0;CIEND95=-1,0;SU=5;PE=0;SR=5;ALG=PROD;AF=6.839e-05;NSAMP=2;MSQ=25.05;AC=2;AN=29246;NFAM=2	.
chr15	50502160	50502171	chr15	50502393	50502404	215316	63.09	+	-	BND	LOW	215316_1	N	N[chr15:50502400[	215316_2	N	]chr15:50502166]N	SVTYPE=BND;POS=50502166;STRANDS=+-:6;CIPOS=-6,5;CIEND=-6,5;CIPOS95=0,0;CIEND95=0,0;MATEID=215316_2;EVENT=215316;SU=6;PE=0;SR=6;ALG=PROD;AF=0.0001368;NSAMP=4;MSQ=12.96;RECLASSIFIED;AC=4;AN=29246;NFAM=4	SVTYPE=BND;POS=50502400;STRANDS=+-:6;CIPOS=-6,5;CIEND=-6,5;CIPOS95=0,0;CIEND95=0,0;MATEID=215316_1;EVENT=215316;SECONDARY;SU=6;PE=0;SR=6;ALG=PROD;AF=0.0001368;NSAMP=4;MSQ=12.96;RECLASSIFIED;AC=4;AN=29246;NFAM=4
chr15	50504421	50504463	chr15	50684419	50684462	480544	756.64	-	+	DUP	PASS	480544	N	<DUP>	.	.	.	SVTYPE=DUP;POS=50504443;SVLEN=179998;END=50684441;STRANDS=-+:75;CIPOS=-22,20;CIEND=-22,21;CIPOS95=0,0;CIEND95=0,0;SU=75;PE=42;SR=33;ALG=PROD;AF=6.839e-05;NSAMP=2;MSQ=172.39;AC=2;AN=29246;NFAM=2	.
chr15	50506745	50507359	chr15	50507332	50508112	215318	2857.13	+	-	BND	LOW	215318_1	N	N[chr15:50507847[	215318_2	N	]chr15:50506823]N	SVTYPE=BND;POS=50506823;STRANDS=+-:107;IMPRECISE;CIPOS=-78,536;CIEND=-514,266;CIPOS95=-78,191;CIEND95=-219,219;MATEID=215318_2;EVENT=215318;SU=107;PE=107;SR=0;ALG=SUM;AF=0.0004103;NSAMP=12;MSQ=215.39;RECLASSIFIED;AC=12;AN=29246;NFAM=11	SVTYPE=BND;POS=50507847;STRANDS=+-:107;IMPRECISE;CIPOS=-514,266;CIEND=-78,536;CIPOS95=-219,219;CIEND95=-78,191;MATEID=215318_1;EVENT=215318;SECONDARY;SU=107;PE=107;SR=0;ALG=SUM;AF=0.0004103;NSAMP=12;MSQ=215.39;RECLASSIFIED;AC=12;AN=29246;NFAM=11
chr15	50508693	50509010	chr15	50509541	50509901	480545	938.79	-	+	BND	LOW	480545_1	N	]chr15:50509557]N	480545_2	N	N[chr15:50508990[	SVTYPE=BND;POS=50508990;STRANDS=-+:68;IMPRECISE;CIPOS=-296,21;CIEND=-16,344;CIPOS95=-8,8;CIEND95=-16,24;MATEID=480545_2;EVENT=480545;SU=68;PE=68;SR=0;ALG=PROD;AF=0.001265;NSAMP=37;MSQ=23.66;RECLASSIFIED;AC=37;AN=29246;NFAM=37	SVTYPE=BND;POS=50509557;STRANDS=-+:68;IMPRECISE;CIPOS=-16,344;CIEND=-296,21;CIPOS95=-16,24;CIEND95=-8,8;MATEID=480545_1;EVENT=480545;SECONDARY;SU=68;PE=68;SR=0;ALG=PROD;AF=0.001265;NSAMP=37;MSQ=23.66;RECLASSIFIED;AC=37;AN=29246;NFAM=37
chr15	50509124	50509456	chr15	50511631	50512024	215319	251.67	+	-	DEL	PASS	215319	N	<DEL>	.	.	.	SVTYPE=DEL;POS=50509134;SVLEN=-2885;END=50512019;STRANDS=+-:8;IMPRECISE;CIPOS=-10,322;CIEND=-388,5;CIPOS95=-1,76;CIEND95=-144,0;SU=8;PE=8;SR=0;ALG=PROD;AF=3.419e-05;NSAMP=1;MSQ=251.67;AC=1;AN=29246;NFAM=1	.
chr15	50510464	50510553	chr15	50510817	50510891	564072	35.83	+	+	INV	LOW	564072	N	<INV>	.	.	.	SVTYPE=INV;POS=50510553;SVLEN=273;END=50510826;STRANDS=++:1,--:3;IMPRECISE;CIPOS=-89,0;CIEND=-9,65;CIPOS95=-74,0;CIEND95=-9,53;SU=4;PE=4;SR=0;ALG=PROD;AF=3.419e-05;NSAMP=1;MSQ=35.82;AC=1;AN=29246;NFAM=1	.
chr15	50513639	50513646	chr15	50513764	50513771	215322	194.75	+	-	BND	LOW	215322_1	N	N[chr15:50513769[	215322_2	N	]chr15:50513643]N	SVTYPE=BND;POS=50513643;STRANDS=+-:9;CIPOS=-4,3;CIEND=-4,3;CIPOS95=0,0;CIEND95=0,0;MATEID=215322_2;EVENT=215322;SU=9;PE=0;SR=9;ALG=PROD;AF=3.419e-05;NSAMP=1;MSQ=194.75;RECLASSIFIED;AC=1;AN=29246;NFAM=1	SVTYPE=BND;POS=50513769;STRANDS=+-:9;CIPOS=-4,3;CIEND=-4,3;CIPOS95=0,0;CIEND95=0,0;MATEID=215322_1;EVENT=215322;SECONDARY;SU=9;PE=0;SR=9;ALG=PROD;AF=3.419e-05;NSAMP=1;MSQ=194.75;RECLASSIFIED;AC=1;AN=29246;NFAM=1
chr15	50525244	50525741	chrX	129431336	129431962	36584	164.65	-	+	BND	LOW	36584_1	N	]chrX:129431346]N	36584_2	N	N[chr15:50525733[	SVTYPE=BND;POS=50525733;STRANDS=-+:5;IMPRECISE;CIPOS=-488,9;CIEND=-10,616;CIPOS95=-155,2;CIEND95=-1,224;MATEID=36584_2;EVENT=36584;SU=5;PE=5;SR=0;ALG=PROD;AF=0.0003419;NSAMP=10;MSQ=11.89;AC=10;AN=29246;NFAM=10	SVTYPE=BND;POS=129431346;STRANDS=-+:5;IMPRECISE;CIPOS=-10,616;CIEND=-488,9;CIPOS95=-1,224;CIEND95=-155,2;MATEID=36584_1;EVENT=36584;SECONDARY;SU=5;PE=5;SR=0;ALG=PROD;AF=0.0003419;NSAMP=10;MSQ=11.89;AC=10;AN=29246;NFAM=10
chr15	50525480	50525825	chrX	129430664	129431219	36583	135.11	+	-	BND	LOW	36583_1	N	N[chrX:129431211[	36583_2	N	]chr15:50525490]N	SVTYPE=BND;POS=50525490;STRANDS=+-:4;IMPRECISE;CIPOS=-10,335;CIEND=-546,9;CIPOS95=-2,90;CIEND95=-181,0;MATEID=36583_2;EVENT=36583;SU=4;PE=4;SR=0;ALG=PROD;AF=6.839e-05;NSAMP=2;MSQ=32.21;AC=2;AN=29246;NFAM=2	SVTYPE=BND;POS=129431211;STRANDS=+-:4;IMPRECISE;CIPOS=-546,9;CIEND=-10,335;CIPOS95=-181,0;CIEND95=-2,90;MATEID=36583_1;EVENT=36583;SECONDARY;SU=4;PE=4;SR=0;ALG=PROD;AF=6.839e-05;NSAMP=2;MSQ=32.21;AC=2;AN=29246;NFAM=2
chr15	50530248	50530299	chr15	50530514	50530565	215324	335.26	+	-	BND	LOW	215324_1	N	N[chr15:50530541[	215324_2	N	]chr15:50530274]N	SVTYPE=BND;POS=50530274;STRANDS=+-:15;CIPOS=-26,25;CIEND=-26,25;CIPOS95=0,0;CIEND95=0,0;MATEID=215324_2;EVENT=215324;SU=15;PE=0;SR=15;ALG=PROD;AF=0.0002735;NSAMP=8;MSQ=17.38;RECLASSIFIED;AC=8;AN=29246;NFAM=8	SVTYPE=BND;POS=50530541;STRANDS=+-:15;CIPOS=-26,25;CIEND=-26,25;CIPOS95=0,0;CIEND95=0,0;MATEID=215324_1;EVENT=215324;SECONDARY;SU=15;PE=0;SR=15;ALG=PROD;AF=0.0002735;NSAMP=8;MSQ=17.38;RECLASSIFIED;AC=8;AN=29246;NFAM=8
chr15	50532510	50532529	chr15	50533120	50533139	215325	24.56	+	-	BND	LOW	215325_1	N	N[chr15:50533131[	215325_2	N	]chr15:50532520]N	SVTYPE=BND;POS=50532520;STRANDS=+-:5;CIPOS=-10,9;CIEND=-10,9;CIPOS95=0,0;CIEND95=0,0;MATEID=215325_2;EVENT=215325;SU=5;PE=0;SR=5;ALG=PROD;AF=6.839e-05;NSAMP=2;MSQ=10.71;RECLASSIFIED;AC=2;AN=29246;NFAM=2	SVTYPE=BND;POS=50533131;STRANDS=+-:5;CIPOS=-10,9;CIEND=-10,9;CIPOS95=0,0;CIEND95=0,0;MATEID=215325_1;EVENT=215325;SECONDARY;SU=5;PE=0;SR=5;ALG=PROD;AF=6.839e-05;NSAMP=2;MSQ=10.71;RECLASSIFIED;AC=2;AN=29246;NFAM=2
chr15	50538189	50538205	chr15	50538747	50538763	215326	326.83	+	-	DEL	PASS	215326	N	<DEL>	.	.	.	SVTYPE=DEL;POS=50538196;SVLEN=-561;END=50538757;STRANDS=+-:14;IMPRECISE;CIPOS=-7,9;CIEND=-10,6;CIPOS95=-1,1;CIEND95=-1,0;SU=14;PE=11;SR=3;ALG=PROD;AF=3.419e-05;NSAMP=1;MSQ=326.69;AC=1;AN=29246;NFAM=1	.
chr15	50599631	50599633	chr15	50688716	50688734	480548	218.32	-	+	DUP	PASS	480548	N	<DUP>	.	.	.	SVTYPE=DUP;POS=50599631;SVLEN=89095;END=50688726;STRANDS=-+:27;CIPOS=0,2;CIEND=-10,8;CIPOS95=0,0;CIEND95=0,0;SU=27;PE=16;SR=11;ALG=PROD;AF=3.419e-05;NSAMP=1;MSQ=215.99;AC=1;AN=29246;NFAM=1	.
chr15	50602173	50602244	chr15	50603444	50603520	564073	37.63	+	+	INV	LOW	564073	N	<INV>	.	.	.	SVTYPE=INV;POS=50602195;SVLEN=1305;END=50603500;STRANDS=++:5,--:17;IMPRECISE;CIPOS=-22,49;CIEND=-56,20;CIPOS95=-2,2;CIEND95=-49,20;SU=22;PE=22;SR=0;ALG=PROD;AF=0.0001026;NSAMP=3;MSQ=11.25;AC=3;AN=29246;NFAM=3	.
chr15	50629158	50629158	chr15	50629598	50629598	215329	1.53928e+06	+	-	DEL	PASS	215329	N	<DEL>	.	.	.	SVTYPE=DEL;POS=50629158;SVLEN=-440;END=50629598;STRANDS=+-:42544;CIPOS=0,0;CIEND=0,0;CIPOS95=0,0;CIEND95=0,0;SU=42544;PE=15282;SR=27262;ALG=PROD;AF=0.06432;NSAMP=1810;MSQ=543.79;MEDGQR=3.7;Q10GQR=3.14;AC=1881;AN=29246;NFAM=1729	.
chr15	50629291	50629914	chr19	39795666	39796146	35764	313.39	-	+	BND	LOW	35764_1	N	]chr19:39795716]N	35764_2	N	N[chr15:50629866[	SVTYPE=BND;POS=50629866;STRANDS=-+:4;IMPRECISE;CIPOS=-574,49;CIEND=-50,430;CIPOS95=-168,49;CIEND95=-50,113;MATEID=35764_2;EVENT=35764;SU=4;PE=4;SR=0;ALG=PROD;AF=0.0005471;NSAMP=16;MSQ=12.12;AC=16;AN=29246;NFAM=16	SVTYPE=BND;POS=39795716;STRANDS=-+:4;IMPRECISE;CIPOS=-50,430;CIEND=-574,49;CIPOS95=-50,113;CIEND95=-168,49;MATEID=35764_1;EVENT=35764;SECONDARY;SU=4;PE=4;SR=0;ALG=PROD;AF=0.0005471;NSAMP=16;MSQ=12.12;AC=16;AN=29246;NFAM=16
chr15	50635411	50635792	chr15	50636477	50636880	215330	317.65	+	-	DEL	PASS	215330	N	<DEL>	.	.	.	SVTYPE=DEL;POS=50635421;SVLEN=-1450;END=50636871;STRANDS=+-:5;IMPRECISE;CIPOS=-10,371;CIEND=-394,9;CIPOS95=-2,104;CIEND95=-110,2;SU=5;PE=5;SR=0;ALG=PROD;AF=6.839e-05;NSAMP=2;MSQ=158.82;AC=2;AN=29246;NFAM=2	.
chr15	50640374	50640431	chr15	50640484	50640541	215331	461.39	+	-	DEL	PASS	215331	N	<DEL>	.	.	.	SVTYPE=DEL;POS=50640403;SVLEN=-110;END=50640513;STRANDS=+-:12;CIPOS=-29,28;CIEND=-29,28;CIPOS95=0,0;CIEND95=0,0;SU=12;PE=0;SR=12;ALG=PROD;AF=0.0001026;NSAMP=3;MSQ=89.84;AC=3;AN=29246;NFAM=3	.
chr15	50649952	50650302	chr15	50651057	50651383	215332	185.79	+	-	DEL	PASS	215332	N	<DEL>	.	.	.	SVTYPE=DEL;POS=50649962;SVLEN=-1412;END=50651374;STRANDS=+-:8;IMPRECISE;CIPOS=-10,340;CIEND=-317,9;CIPOS95=0,92;CIEND95=-73,1;SU=8;PE=8;SR=0;ALG=PROD;AF=3.419e-05;NSAMP=1;MSQ=185.79;AC=1;AN=29246;NFAM=1	.
chr15	50654157	50654337	chr15	50654693	50654863	215335	298146.0	+	-	DEL	PASS	215335	N	<DEL>	.	.	.	SVTYPE=DEL;POS=50654207;SVLEN=-536;END=50654743;STRANDS=+-:139;IMPRECISE;CIPOS=-50,130;CIEND=-50,120;CIPOS95=-50,82;CIEND95=-50,73;SU=139;PE=128;SR=11;ALG=SUM;AF=0.02187;NSAMP=614;MSQ=234.23;RETAINED;MEDGQR=3.18;Q10GQR=2.87;AC=636;AN=29086;NFAM=589	.
chr15	50654224	50654228	chr15	50655175	50655182	215333	309160.0	+	-	DEL	PASS	215333	N	<DEL>	.	.	.	SVTYPE=DEL;POS=50654227;SVLEN=-953;END=50655180;STRANDS=+-:1730;CIPOS=-3,1;CIEND=-5,2;CIPOS95=0,0;CIEND95=0,0;SU=1730;PE=1626;SR=104;ALG=PROD;AF=0.02164;NSAMP=610;MSQ=251.33;MEDGQR=2.7;Q10GQR=2.37;AC=633;AN=29246;NFAM=585	.
chr15	50654648	50654746	chr15	50654969	50655051	215337	246120.0	+	-	MEI	PASS	215337	N	<DEL:ME:SINE|Alu|AluY>	.	.	.	SVTYPE=MEI;POS=50654717;SVLEN=-282;END=50654999;STRANDS=+-:45;IMPRECISE;CIPOS=-69,29;CIEND=-30,52;CIPOS95=-43,29;CIEND95=-25,25;SU=45;PE=43;SR=2;ALG=SUM;AF=0.003226;NSAMP=1;MSQ=6.88;RETAINED;MEDGQR=1.92;Q10GQR=1.28;AC=1;AN=310;NFAM=1	.
chr15	50656454	50656473	chr15	50656528	50656547	215340	368.67	+	-	BND	LOW	215340_1	N	N[chr15:50656539[	215340_2	N	]chr15:50656464]N	SVTYPE=BND;POS=50656464;STRANDS=+-:13;CIPOS=-10,9;CIEND=-10,9;CIPOS95=0,0;CIEND95=0,0;MATEID=215340_2;EVENT=215340;SU=13;PE=0;SR=13;ALG=PROD;AF=6.839e-05;NSAMP=2;MSQ=184.32;RECLASSIFIED;AC=2;AN=29246;NFAM=2	SVTYPE=BND;POS=50656539;STRANDS=+-:13;CIPOS=-10,9;CIEND=-10,9;CIPOS95=0,0;CIEND95=0,0;MATEID=215340_1;EVENT=215340;SECONDARY;SU=13;PE=0;SR=13;ALG=PROD;AF=6.839e-05;NSAMP=2;MSQ=184.32;RECLASSIFIED;AC=2;AN=29246;NFAM=2
chr15	50656506	50656523	chr21	22394021	22394039	36113	61.42	+	+	BND	LOW	36113_1	N	N]chr21:22394031]	36113_2	N	N]chr15:50656515]	SVTYPE=BND;POS=50656515;STRANDS=++:4;IMPRECISE;CIPOS=-9,8;CIEND=-10,8;CIPOS95=0,0;CIEND95=-1,0;MATEID=36113_2;EVENT=36113;SU=4;PE=0;SR=4;ALG=PROD;AF=6.839e-05;NSAMP=2;MSQ=28.4;AC=2;AN=29246;NFAM=2	SVTYPE=BND;POS=22394031;STRANDS=++:4;IMPRECISE;CIPOS=-10,8;CIEND=-9,8;CIPOS95=-1,0;CIEND95=0,0;MATEID=36113_1;EVENT=36113;SECONDARY;SU=4;PE=0;SR=4;ALG=PROD;AF=6.839e-05;NSAMP=2;MSQ=28.4;AC=2;AN=29246;NFAM=2
chr15	50665169	50665188	chr15	50669673	50669680	215342	419.49	+	-	DEL	PASS	215342	N	<DEL>	.	.	.	SVTYPE=DEL;POS=50665179;SVLEN=-4499;END=50669678;STRANDS=+-:21;CIPOS=-10,9;CIEND=-5,2;CIPOS95=0,0;CIEND95=0,0;SU=21;PE=14;SR=7;ALG=PROD;AF=3.419e-05;NSAMP=1;MSQ=419.49;AC=1;AN=29246;NFAM=1	.
chr15	50674847	50675158	chr15	50692790	50693183	480549	50.03	-	+	DUP	PASS	480549	N	<DUP>	.	.	.	SVTYPE=DUP;POS=50675149;SVLEN=17649;END=50692798;STRANDS=-+:8;IMPRECISE;CIPOS=-302,9;CIEND=-8,385;CIPOS95=-60,2;CIEND95=0,125;SU=8;PE=8;SR=0;ALG=PROD;AF=3.419e-05;NSAMP=1;MSQ=48.56;AC=1;AN=29246;NFAM=1	.
chr15	50679524	50680145	chr15	74712588	74713241	215346	8744.96	+	-	BND	LOW	215346_1	N	N[chr15:74713233[	215346_2	N	]chr15:50679534]N	SVTYPE=BND;POS=50679534;STRANDS=+-:4;IMPRECISE;CIPOS=-10,611;CIEND=-644,9;CIPOS95=-1,209;CIEND95=-223,0;MATEID=215346_2;EVENT=215346;SU=4;PE=4;SR=0;ALG=PROD;AF=0.01101;NSAMP=321;MSQ=19.04;RECLASSIFIED;AC=322;AN=29246;NFAM=316	SVTYPE=BND;POS=74713233;STRANDS=+-:4;IMPRECISE;CIPOS=-644,9;CIEND=-10,611;CIPOS95=-223,0;CIEND95=-1,209;MATEID=215346_1;EVENT=215346;SECONDARY;SU=4;PE=4;SR=0;ALG=PROD;AF=0.01101;NSAMP=321;MSQ=19.04;RECLASSIFIED;AC=322;AN=29246;NFAM=316
chr15	50680160	50680169	chr15	50680478	50680487	215344	56.77	+	-	BND	LOW	215344_1	N	N[chr15:50680484[	215344_2	N	]chr15:50680165]N	SVTYPE=BND;POS=50680165;STRANDS=+-:7;CIPOS=-5,4;CIEND=-5,4;CIPOS95=0,0;CIEND95=0,0;MATEID=215344_2;EVENT=215344;SU=7;PE=0;SR=7;ALG=PROD;AF=0.000171;NSAMP=5;MSQ=9.04;RECLASSIFIED;AC=5;AN=29246;NFAM=5	SVTYPE=BND;POS=50680484;STRANDS=+-:7;CIPOS=-5,4;CIEND=-5,4;CIPOS95=0,0;CIEND95=0,0;MATEID=215344_1;EVENT=215344;SECONDARY;SU=7;PE=0;SR=7;ALG=PROD;AF=0.000171;NSAMP=5;MSQ=9.04;RECLASSIFIED;AC=5;AN=29246;NFAM=5
chr15	50680193	50680201	chr15	50683255	50683262	215345	689.45	+	-	DEL	PASS	215345	N	<DEL>	.	.	.	SVTYPE=DEL;POS=50680197;SVLEN=-3064;END=50683261;STRANDS=+-:25;CIPOS=-4,4;CIEND=-6,1;CIPOS95=0,0;CIEND95=0,0;SU=25;PE=19;SR=6;ALG=PROD;AF=3.419e-05;NSAMP=1;MSQ=689.45;AC=1;AN=29246;NFAM=1	.
chr15	50681106	50681421	chr15	50684955	50685285	215347	245.53	+	-	DEL	PASS	215347	N	<DEL>	.	.	.	SVTYPE=DEL;POS=50681116;SVLEN=-4160;END=50685276;STRANDS=+-:14;IMPRECISE;CIPOS=-10,305;CIEND=-321,9;CIPOS95=-2,58;CIEND95=-51,1;SU=14;PE=14;SR=0;ALG=PROD;AF=3.419e-05;NSAMP=1;MSQ=245.53;AC=1;AN=29246;NFAM=1	.
chr15	50683538	50683596	chr15	50684478	50684537	480550	244.04	-	+	DUP	PASS	480550	N	<DUP>	.	.	.	SVTYPE=DUP;POS=50683568;SVLEN=940;END=50684508;STRANDS=-+:28;CIPOS=-30,28;CIEND=-30,29;CIPOS95=0,0;CIEND95=0,0;SU=28;PE=24;SR=4;ALG=PROD;AF=0.0001026;NSAMP=3;MSQ=76.65;AC=3;AN=29246;NFAM=3	.
chr15	50685172	50685214	chr15	50712067	50712110	480551	927.83	-	+	DUP	PASS	480551	N	<DUP>	.	.	.	SVTYPE=DUP;POS=50685194;SVLEN=26895;END=50712089;STRANDS=-+:82;CIPOS=-22,20;CIEND=-22,21;CIPOS95=0,0;CIEND95=0,0;SU=82;PE=51;SR=31;ALG=PROD;AF=6.839e-05;NSAMP=2;MSQ=237.96;AC=2;AN=29246;NFAM=2	.
chr15	50686762	50686763	chr15	50686892	50686893	215349	499.48	+	-	BND	PASS	215349_1	N	N[chr15:50686894[	215349_2	N	]chr15:50686763]N	SVTYPE=BND;POS=50686763;STRANDS=+-:19;CIPOS=-1,0;CIEND=-1,0;CIPOS95=0,0;CIEND95=0,0;MATEID=215349_2;EVENT=215349;SU=19;PE=0;SR=19;ALG=PROD;AF=3.42e-05;NSAMP=1;MSQ=482.55;RECLASSIFIED;AC=1;AN=29244;NFAM=1	SVTYPE=BND;POS=50686894;STRANDS=+-:19;CIPOS=-1,0;CIEND=-1,0;CIPOS95=0,0;CIEND95=0,0;MATEID=215349_1;EVENT=215349;SECONDARY;SU=19;PE=0;SR=19;ALG=PROD;AF=3.42e-05;NSAMP=1;MSQ=482.55;RECLASSIFIED;AC=1;AN=29244;NFAM=1
chr15	50690610	50690621	chr15	50690726	50690737	215351	263.76	+	-	DEL	PASS	215351	N	<DEL>	.	.	.	SVTYPE=DEL;POS=50690616;SVLEN=-116;END=50690732;STRANDS=+-:6;CIPOS=-6,5;CIEND=-6,5;CIPOS95=0,0;CIEND95=0,0;SU=6;PE=0;SR=6;ALG=PROD;AF=3.419e-05;NSAMP=1;MSQ=263.76;AC=1;AN=29246;NFAM=1	.
chr15	50690682	50691101	chr15	50692152	50692417	215352	131.62	+	-	DEL	PASS	215352	N	<DEL>	.	.	.	SVTYPE=DEL;POS=50690692;SVLEN=-1716;END=50692408;STRANDS=+-:9;IMPRECISE;CIPOS=-10,409;CIEND=-256,9;CIPOS95=-2,96;CIEND95=-59,2;SU=9;PE=9;SR=0;ALG=PROD;AF=3.419e-05;NSAMP=1;MSQ=131.62;AC=1;AN=29246;NFAM=1	.
chr15	50700975	50701217	chr15	50703821	50704231	215353	218.67	+	-	DEL	PASS	215353	N	<DEL>	.	.	.	SVTYPE=DEL;POS=50700985;SVLEN=-3237;END=50704222;STRANDS=+-:10;IMPRECISE;CIPOS=-10,232;CIEND=-401,9;CIPOS95=-3,42;CIEND95=-108,0;SU=10;PE=10;SR=0;ALG=PROD;AF=3.419e-05;NSAMP=1;MSQ=218.67;AC=1;AN=29246;NFAM=1	.
chr15	50708791	50708805	chr15	50709508	50709522	215354	852.79	+	-	DEL	PASS	215354	N	<DEL>	.	.	.	SVTYPE=DEL;POS=50708800;SVLEN=-718;END=50709518;STRANDS=+-:13;IMPRECISE;CIPOS=-9,5;CIEND=-10,4;CIPOS95=-2,2;CIEND95=-3,0;SU=13;PE=11;SR=2;ALG=PROD;AF=0.000171;NSAMP=5;MSQ=170.55;AC=5;AN=29246;NFAM=2	.
chr15	50712923	50713441	chr15	50714091	50714490	564074	107.44	-	-	BND	LOW	564074_1	N	[chr15:50714462[N	564074_2	N	[chr15:50713414[N	SVTYPE=BND;POS=50713414;STRANDS=--:14;IMPRECISE;CIPOS=-490,28;CIEND=-370,29;CIPOS95=-132,28;CIEND95=-47,29;MATEID=564074_2;EVENT=564074;SU=14;PE=14;SR=0;ALG=PROD;AF=3.419e-05;NSAMP=1;MSQ=23.81;AC=1;AN=29246;NFAM=1	SVTYPE=BND;POS=50714462;STRANDS=--:14;IMPRECISE;CIPOS=-370,29;CIEND=-490,28;CIPOS95=-47,29;CIEND95=-132,28;MATEID=564074_1;EVENT=564074;SECONDARY;SU=14;PE=14;SR=0;ALG=PROD;AF=3.419e-05;NSAMP=1;MSQ=23.81;AC=1;AN=29246;NFAM=1
chr15	50714368	50714425	chr15	50714640	50714694	215355	110.32	+	-	BND	LOW	215355_1	N	N[chr15:50714669[	215355_2	N	]chr15:50714397]N	SVTYPE=BND;POS=50714397;STRANDS=+-:14;CIPOS=-29,28;CIEND=-28,26;CIPOS95=0,0;CIEND95=0,0;MATEID=215355_2;EVENT=215355;SU=14;PE=0;SR=14;ALG=PROD;AF=0.0001026;NSAMP=3;MSQ=26.98;RECLASSIFIED;AC=3;AN=29246;NFAM=3	SVTYPE=BND;POS=50714669;STRANDS=+-:14;CIPOS=-28,26;CIEND=-29,28;CIPOS95=0,0;CIEND95=0,0;MATEID=215355_1;EVENT=215355;SECONDARY;SU=14;PE=0;SR=14;ALG=PROD;AF=0.0001026;NSAMP=3;MSQ=26.98;RECLASSIFIED;AC=3;AN=29246;NFAM=3
chr15	50721729	50722149	chr15	50759827	50760333	215356	95.74	+	-	DEL	PASS	215356	N	<DEL>	.	.	.	SVTYPE=DEL;POS=50721739;SVLEN=-38585;END=50760324;STRANDS=+-:5;IMPRECISE;CIPOS=-10,410;CIEND=-497,9;CIPOS95=-2,107;CIEND95=-141,1;SU=5;PE=5;SR=0;ALG=PROD;AF=3.419e-05;NSAMP=1;MSQ=95.74;AC=1;AN=29246;NFAM=1	.
chr15	50723754	50723773	chr15	50723814	50723819	215357	344.6	+	-	BND	PASS	215357_1	N	N[chr15:50723818[	215357_2	N	]chr15:50723764]N	SVTYPE=BND;POS=50723764;STRANDS=+-:13;CIPOS=-10,9;CIEND=-3,2;CIPOS95=0,0;CIEND95=0,0;MATEID=215357_2;EVENT=215357;SU=13;PE=0;SR=13;ALG=PROD;AF=3.419e-05;NSAMP=1;MSQ=344.6;RECLASSIFIED;AC=1;AN=29246;NFAM=1	SVTYPE=BND;POS=50723818;STRANDS=+-:13;CIPOS=-3,2;CIEND=-10,9;CIPOS95=0,0;CIEND95=0,0;MATEID=215357_1;EVENT=215357;SECONDARY;SU=13;PE=0;SR=13;ALG=PROD;AF=3.419e-05;NSAMP=1;MSQ=344.6;RECLASSIFIED;AC=1;AN=29246;NFAM=1
chr15	50731974	50731987	chr15	50740186	50740200	480552	148.22	-	+	DUP	PASS	480552	N	<DUP>	.	.	.	SVTYPE=DUP;POS=50731983;SVLEN=8210;END=50740193;STRANDS=-+:14;CIPOS=-9,4;CIEND=-7,7;CIPOS95=0,0;CIEND95=0,0;SU=14;PE=10;SR=4;ALG=PROD;AF=3.419e-05;NSAMP=1;MSQ=147.68;AC=1;AN=29246;NFAM=1	.
chr15	50735538	50735553	chrX	29829182	29829199	36389	21.74	-	+	BND	LOW	36389_1	N	]chrX:29829190]N	36389_2	N	N[chr15:50735546[	SVTYPE=BND;POS=50735546;STRANDS=-+:4;IMPRECISE;CIPOS=-7,8;CIEND=-8,9;CIPOS95=0,3;CIEND95=0,2;MATEID=36389_2;EVENT=36389;SU=4;PE=0;SR=4;ALG=PROD;AF=3.419e-05;NSAMP=1;MSQ=21.31;AC=1;AN=29246;NFAM=1	SVTYPE=BND;POS=29829190;STRANDS=-+:4;IMPRECISE;CIPOS=-8,9;CIEND=-7,8;CIPOS95=0,2;CIEND95=0,3;MATEID=36389_1;EVENT=36389;SECONDARY;SU=4;PE=0;SR=4;ALG=PROD;AF=3.419e-05;NSAMP=1;MSQ=21.31;AC=1;AN=29246;NFAM=1
chr15	50740299	50740737	chr15	50743681	50744126	215358	221.29	+	-	DEL	PASS	215358	N	<DEL>	.	.	.	SVTYPE=DEL;POS=50740329;SVLEN=-3768;END=50744097;STRANDS=+-:16;IMPRECISE;CIPOS=-30,408;CIEND=-416,29;CIPOS95=-30,74;CIEND95=-71,29;SU=16;PE=16;SR=0;ALG=PROD;AF=6.839e-05;NSAMP=2;MSQ=110.64;AC=2;AN=29246;NFAM=2	.
chr15	50746017	50746531	chr15	50876934	50877398	215359	107.77	+	-	DEL	PASS	215359	N	<DEL>	.	.	.	SVTYPE=DEL;POS=50746025;SVLEN=-131364;END=50877389;STRANDS=+-:4;IMPRECISE;CIPOS=-8,506;CIEND=-455,9;CIPOS95=0,169;CIEND95=-137,1;SU=4;PE=4;SR=0;ALG=PROD;AF=3.419e-05;NSAMP=1;MSQ=107.77;AC=1;AN=29246;NFAM=1	.
chr15	50755546	50755565	chr15	50755657	50755676	215360	344.86	+	-	BND	PASS	215360_1	N	N[chr15:50755668[	215360_2	N	]chr15:50755556]N	SVTYPE=BND;POS=50755556;STRANDS=+-:14;CIPOS=-10,9;CIEND=-10,9;CIPOS95=0,0;CIEND95=0,0;MATEID=215360_2;EVENT=215360;SU=14;PE=0;SR=14;ALG=PROD;AF=3.419e-05;NSAMP=1;MSQ=344.73;RECLASSIFIED;AC=1;AN=29246;NFAM=1	SVTYPE=BND;POS=50755668;STRANDS=+-:14;CIPOS=-10,9;CIEND=-10,9;CIPOS95=0,0;CIEND95=0,0;MATEID=215360_1;EVENT=215360;SECONDARY;SU=14;PE=0;SR=14;ALG=PROD;AF=3.419e-05;NSAMP=1;MSQ=344.73;RECLASSIFIED;AC=1;AN=29246;NFAM=1
chr15	50755849	50756365	chr15	50756568	50756589	564076	12.05	-	-	BND	LOW	564076_1	N	[chr15:50756581[N	564076_2	N	[chr15:50756357[N	SVTYPE=BND;POS=50756357;STRANDS=--:5;IMPRECISE;CIPOS=-507,9;CIEND=-12,9;CIPOS95=-122,2;CIEND95=-12,1;MATEID=564076_2;EVENT=564076;SU=5;PE=5;SR=0;ALG=PROD;AF=3.419e-05;NSAMP=1;MSQ=12.05;AC=1;AN=29246;NFAM=1	SVTYPE=BND;POS=50756581;STRANDS=--:5;IMPRECISE;CIPOS=-12,9;CIEND=-507,9;CIPOS95=-12,1;CIEND95=-122,2;MATEID=564076_1;EVENT=564076;SECONDARY;SU=5;PE=5;SR=0;ALG=PROD;AF=3.419e-05;NSAMP=1;MSQ=12.05;AC=1;AN=29246;NFAM=1
chr15	50759453	50759645	chr15	50763878	50764084	480553	2474.89	-	+	BND	LOW	480553_1	N	]chr15:50763902]N	480553_2	N	N[chr15:50759626[	SVTYPE=BND;POS=50759626;STRANDS=-+:246;IMPRECISE;CIPOS=-172,20;CIEND=-24,182;CIPOS95=-3,3;CIEND95=-4,4;MATEID=480553_2;EVENT=480553;SU=246;PE=246;SR=0;ALG=PROD;AF=0.0004787;NSAMP=14;MSQ=123.2;RECLASSIFIED;AC=14;AN=29246;NFAM=14	SVTYPE=BND;POS=50763902;STRANDS=-+:246;IMPRECISE;CIPOS=-24,182;CIEND=-172,20;CIPOS95=-4,4;CIEND95=-3,3;MATEID=480553_1;EVENT=480553;SECONDARY;SU=246;PE=246;SR=0;ALG=PROD;AF=0.0004787;NSAMP=14;MSQ=123.2;RECLASSIFIED;AC=14;AN=29246;NFAM=14
chr15	50765847	50766364	chr15	50766518	50767035	564077	9.31	+	+	INV	LOW	564077	N	<INV>	.	.	.	SVTYPE=INV;POS=50766355;SVLEN=671;END=50767026;STRANDS=++:3,--:2;IMPRECISE;CIPOS=-508,9;CIEND=-508,9;CIPOS95=-249,2;CIEND95=-249,2;SU=5;PE=4;SR=1;ALG=PROD;AF=3.419e-05;NSAMP=1;MSQ=9.3;AC=1;AN=29246;NFAM=1	.
chr15	50769730	50770007	chr15	50775137	50775376	480554	136.89	-	+	DUP	PASS	480554	N	<DUP>	.	.	.	SVTYPE=DUP;POS=50769998;SVLEN=5147;END=50775145;STRANDS=-+:14;IMPRECISE;CIPOS=-268,9;CIEND=-8,231;CIPOS95=-45,3;CIEND95=0,49;SU=14;PE=14;SR=0;ALG=PROD;AF=3.419e-05;NSAMP=1;MSQ=136.44;AC=1;AN=29246;NFAM=1	.
chr15	50774215	50774645	chr15	50775163	50775566	564078	10.91	+	+	INV	LOW	564078	N	<INV>	.	.	.	SVTYPE=INV;POS=50774225;SVLEN=948;END=50775173;STRANDS=++:5,--:1;IMPRECISE;CIPOS=-10,420;CIEND=-10,393;CIPOS95=-2,115;CIEND95=-2,106;SU=6;PE=6;SR=0;ALG=PROD;AF=3.419e-05;NSAMP=1;MSQ=9.19;AC=1;AN=29246;NFAM=1	.
chr15	50775679	50775738	chr15	50776117	50776176	215361	2050.53	+	-	BND	LOW	215361_1	N	N[chr15:50776148[	215361_2	N	]chr15:50775709]N	SVTYPE=BND;POS=50775709;STRANDS=+-:34;CIPOS=-30,29;CIEND=-30,29;CIPOS95=0,0;CIEND95=0,0;MATEID=215361_2;EVENT=215361;SU=34;PE=28;SR=6;ALG=PROD;AF=0.0004787;NSAMP=14;MSQ=26.52;RECLASSIFIED;AC=14;AN=29246;NFAM=14	SVTYPE=BND;POS=50776148;STRANDS=+-:34;CIPOS=-30,29;CIEND=-30,29;CIPOS95=0,0;CIEND95=0,0;MATEID=215361_1;EVENT=215361;SECONDARY;SU=34;PE=28;SR=6;ALG=PROD;AF=0.0004787;NSAMP=14;MSQ=26.52;RECLASSIFIED;AC=14;AN=29246;NFAM=14
chr15	50776422	50776885	chr15	50777939	50778247	480555	76.96	-	+	DUP	PASS	480555	N	<DUP>	.	.	.	SVTYPE=DUP;POS=50776876;SVLEN=1073;END=50777949;STRANDS=-+:12;IMPRECISE;CIPOS=-454,9;CIEND=-10,298;CIPOS95=-56,2;CIEND95=-1,47;SU=12;PE=12;SR=0;ALG=PROD;AF=3.419e-05;NSAMP=1;MSQ=75.66;AC=1;AN=29246;NFAM=1	.
chr15	50776742	50776788	chr15	50788168	50788212	215362	1160.04	+	-	DEL	PASS	215362	N	<DEL>	.	.	.	SVTYPE=DEL;POS=50776765;SVLEN=-11426;END=50788191;STRANDS=+-:44;CIPOS=-23,23;CIEND=-23,21;CIPOS95=0,0;CIEND95=0,0;SU=44;PE=26;SR=18;ALG=PROD;AF=6.839e-05;NSAMP=2;MSQ=580.02;AC=2;AN=29246;NFAM=2	.
chr15	50780532	50780727	chr15	50793641	50793980	480556	385.88	-	+	DUP	PASS	480556	N	<DUP>	.	.	.	SVTYPE=DUP;POS=50780706;SVLEN=12965;END=50793671;STRANDS=-+:42;IMPRECISE;CIPOS=-174,21;CIEND=-30,309;CIPOS95=-16,16;CIEND95=-30,33;SU=42;PE=42;SR=0;ALG=PROD;AF=0.0001368;NSAMP=4;MSQ=75.59;AC=4;AN=29246;NFAM=4	.
chr15	50784228	50784679	chr15	50785072	50785456	480557	395.11	-	+	BND	LOW	480557_1	N	]chr15:50785122]N	480557_2	N	N[chr15:50784651[	SVTYPE=BND;POS=50784651;STRANDS=-+:32;IMPRECISE;CIPOS=-422,29;CIEND=-50,334;CIPOS95=-60,29;CIEND95=-50,68;MATEID=480557_2;EVENT=480557;SU=32;PE=29;SR=3;ALG=PROD;AF=0.0001368;NSAMP=4;MSQ=86.14;RECLASSIFIED;AC=4;AN=29246;NFAM=4	SVTYPE=BND;POS=50785122;STRANDS=-+:32;IMPRECISE;CIPOS=-50,334;CIEND=-422,29;CIPOS95=-50,68;CIEND95=-60,29;MATEID=480557_1;EVENT=480557;SECONDARY;SU=32;PE=29;SR=3;ALG=PROD;AF=0.0001368;NSAMP=4;MSQ=86.14;RECLASSIFIED;AC=4;AN=29246;NFAM=4
chr15	50789022	50789079	chr15	50789280	50789337	215366	208.15	+	-	BND	LOW	215366_1	N	N[chr15:50789310[	215366_2	N	]chr15:50789051]N	SVTYPE=BND;POS=50789051;STRANDS=+-:9;CIPOS=-29,28;CIEND=-29,28;CIPOS95=0,0;CIEND95=0,0;MATEID=215366_2;EVENT=215366;SU=9;PE=0;SR=9;ALG=PROD;AF=0.0001026;NSAMP=3;MSQ=14.46;RECLASSIFIED;AC=3;AN=29246;NFAM=3	SVTYPE=BND;POS=50789310;STRANDS=+-:9;CIPOS=-29,28;CIEND=-29,28;CIPOS95=0,0;CIEND95=0,0;MATEID=215366_1;EVENT=215366;SECONDARY;SU=9;PE=0;SR=9;ALG=PROD;AF=0.0001026;NSAMP=3;MSQ=14.46;RECLASSIFIED;AC=3;AN=29246;NFAM=3
chr15	50793671	50794152	chr15	50799921	50800362	215367	134.5	+	-	DEL	PASS	215367	N	<DEL>	.	.	.	SVTYPE=DEL;POS=50793681;SVLEN=-6672;END=50800353;STRANDS=+-:12;IMPRECISE;CIPOS=-10,471;CIEND=-432,9;CIPOS95=-1,87;CIEND95=-50,3;SU=12;PE=12;SR=0;ALG=PROD;AF=3.419e-05;NSAMP=1;MSQ=134.5;AC=1;AN=29246;NFAM=1	.
chr15	50801566	50801604	chr15	50802628	50802681	215368	1255.54	+	-	DEL	PASS	215368	N	<DEL>	.	.	.	SVTYPE=DEL;POS=50801575;SVLEN=-1083;END=50802658;STRANDS=+-:50;IMPRECISE;CIPOS=-9,29;CIEND=-30,23;CIPOS95=-9,28;CIEND95=-1,1;SU=50;PE=48;SR=2;ALG=PROD;AF=0.0002052;NSAMP=6;MSQ=209.26;AC=6;AN=29246;NFAM=6	.
chr15	50805531	50805578	chr15	50805599	50805646	215369	713.32	+	-	BND	PASS	215369_1	N	N[chr15:50805624[	215369_2	N	]chr15:50805555]N	SVTYPE=BND;POS=50805555;STRANDS=+-:22;CIPOS=-24,23;CIEND=-24,23;CIPOS95=0,0;CIEND95=0,0;MATEID=215369_2;EVENT=215369;SU=22;PE=0;SR=22;ALG=PROD;AF=6.839e-05;NSAMP=2;MSQ=356.65;RECLASSIFIED;AC=2;AN=29246;NFAM=1	SVTYPE=BND;POS=50805624;STRANDS=+-:22;CIPOS=-24,23;CIEND=-24,23;CIPOS95=0,0;CIEND95=0,0;MATEID=215369_1;EVENT=215369;SECONDARY;SU=22;PE=0;SR=22;ALG=PROD;AF=6.839e-05;NSAMP=2;MSQ=356.65;RECLASSIFIED;AC=2;AN=29246;NFAM=1
chr15	50810788	50810833	chr15	50863204	50863263	480558	396.59	-	+	DUP	PASS	480558	N	<DUP>	.	.	.	SVTYPE=DUP;POS=50810812;SVLEN=52422;END=50863234;STRANDS=-+:37;CIPOS=-24,21;CIEND=-30,29;CIPOS95=0,0;CIEND95=0,0;SU=37;PE=24;SR=13;ALG=PROD;AF=6.839e-05;NSAMP=2;MSQ=198.06;AC=2;AN=29246;NFAM=2	.
chr15	50827806	50828054	chr15	50832929	50833200	215370	581.24	+	-	DEL	PASS	215370	N	<DEL>	.	.	.	SVTYPE=DEL;POS=50827836;SVLEN=-5339;END=50833175;STRANDS=+-:25;IMPRECISE;CIPOS=-30,218;CIEND=-246,25;CIPOS95=-19,19;CIEND95=-40,25;SU=25;PE=25;SR=0;ALG=PROD;AF=6.839e-05;NSAMP=2;MSQ=290.62;AC=2;AN=29246;NFAM=1	.
chr15	50828682	50828740	chr15	50828844	50828903	215371	1106.1	+	-	DEL	PASS	215371	N	<DEL>	.	.	.	SVTYPE=DEL;POS=50828712;SVLEN=-162;END=50828874;STRANDS=+-:33;CIPOS=-30,28;CIEND=-30,29;CIPOS95=0,0;CIEND95=0,0;SU=33;PE=1;SR=32;ALG=PROD;AF=0.0001026;NSAMP=3;MSQ=368.64;AC=3;AN=29246;NFAM=3	.
chr15	50833028	50833795	chr15	55209878	55210485	480559	555.72	-	+	BND	LOW	480559_1	N	]chr15:55209908]N	480559_2	N	N[chr15:50833769[	SVTYPE=BND;POS=50833769;STRANDS=-+:9;IMPRECISE;CIPOS=-740,27;CIEND=-30,577;CIPOS95=-126,27;CIEND95=-30,69;MATEID=480559_2;EVENT=480559;SU=9;PE=9;SR=0;ALG=PROD;AF=0.0007864;NSAMP=23;MSQ=19.19;RECLASSIFIED;AC=23;AN=29246;NFAM=23	SVTYPE=BND;POS=55209908;STRANDS=-+:9;IMPRECISE;CIPOS=-30,577;CIEND=-740,27;CIPOS95=-30,69;CIEND95=-126,27;MATEID=480559_1;EVENT=480559;SECONDARY;SU=9;PE=9;SR=0;ALG=PROD;AF=0.0007864;NSAMP=23;MSQ=19.19;RECLASSIFIED;AC=23;AN=29246;NFAM=23
chr15	50833167	50833184	chr17	40483163	40483180	35414	6.78	-	+	BND	LOW	35414_1	N	]chr17:40483172]N	35414_2	N	N[chr15:50833177[	SVTYPE=BND;POS=50833177;STRANDS=-+:4;CIPOS=-9,8;CIEND=-9,8;CIPOS95=0,0;CIEND95=0,0;MATEID=35414_2;EVENT=35414;SU=4;PE=0;SR=4;ALG=PROD;AF=3.419e-05;NSAMP=1;MSQ=6.78;AC=1;AN=29246;NFAM=1	SVTYPE=BND;POS=40483172;STRANDS=-+:4;CIPOS=-9,8;CIEND=-9,8;CIPOS95=0,0;CIEND95=0,0;MATEID=35414_1;EVENT=35414;SECONDARY;SU=4;PE=0;SR=4;ALG=PROD;AF=3.419e-05;NSAMP=1;MSQ=6.78;AC=1;AN=29246;NFAM=1
chr15	50833994	50834003	chr18	4864849	4864858	35496	33365.4	-	+	BND	LOW	35496_1	N	]chr18:4864854]N	35496_2	N	N[chr15:50834000[	SVTYPE=BND;POS=50834000;STRANDS=-+:149;CIPOS=-5,4;CIEND=-5,4;CIPOS95=0,0;CIEND95=0,0;MATEID=35496_2;EVENT=35496;SU=149;PE=0;SR=149;ALG=PROD;AF=0.0185;NSAMP=418;MSQ=38.96;AC=541;AN=29246;NFAM=414	SVTYPE=BND;POS=4864854;STRANDS=-+:149;CIPOS=-5,4;CIEND=-5,4;CIPOS95=0,0;CIEND95=0,0;MATEID=35496_1;EVENT=35496;SECONDARY;SU=149;PE=0;SR=149;ALG=PROD;AF=0.0185;NSAMP=418;MSQ=38.96;AC=541;AN=29246;NFAM=414
chr15	50834130	50834139	chr18	56262096	56262105	35582	568.56	+	+	BND	LOW	35582_1	N	N]chr18:56262101]	35582_2	N	N]chr15:50834135]	SVTYPE=BND;POS=50834135;STRANDS=++:87;CIPOS=-5,4;CIEND=-5,4;CIPOS95=0,0;CIEND95=0,0;MATEID=35582_2;EVENT=35582;SU=87;PE=0;SR=87;ALG=PROD;AF=0.0006497;NSAMP=19;MSQ=18.71;AC=19;AN=29246;NFAM=19	SVTYPE=BND;POS=56262101;STRANDS=++:87;CIPOS=-5,4;CIEND=-5,4;CIPOS95=0,0;CIEND95=0,0;MATEID=35582_1;EVENT=35582;SECONDARY;SU=87;PE=0;SR=87;ALG=PROD;AF=0.0006497;NSAMP=19;MSQ=18.71;AC=19;AN=29246;NFAM=19
chr15	50841842	50841893	chr15	50842059	50842110	215373	4231.65	+	-	BND	LOW	215373_1	N	N[chr15:50842086[	215373_2	N	]chr15:50841868]N	SVTYPE=BND;POS=50841868;STRANDS=+-:131;CIPOS=-26,25;CIEND=-26,25;CIPOS95=0,0;CIEND95=0,0;MATEID=215373_2;EVENT=215373;SU=131;PE=0;SR=131;ALG=PROD;AF=0.003453;NSAMP=101;MSQ=41.25;RECLASSIFIED;AC=101;AN=29246;NFAM=101	SVTYPE=BND;POS=50842086;STRANDS=+-:131;CIPOS=-26,25;CIEND=-26,25;CIPOS95=0,0;CIEND95=0,0;MATEID=215373_1;EVENT=215373;SECONDARY;SU=131;PE=0;SR=131;ALG=PROD;AF=0.003453;NSAMP=101;MSQ=41.25;RECLASSIFIED;AC=101;AN=29246;NFAM=101
chr15	50843472	50843531	chr15	50843840	50843899	480560	493.5	-	+	DUP	PASS	480560	N	<DUP>	.	.	.	SVTYPE=DUP;POS=50843502;SVLEN=368;END=50843870;STRANDS=-+:23;CIPOS=-30,29;CIEND=-30,29;CIPOS95=0,0;CIEND95=0,0;SU=23;PE=14;SR=9;ALG=PROD;AF=3.419e-05;NSAMP=1;MSQ=176;AC=1;AN=29246;NFAM=1	.
chr15	50852160	50852203	chr15	50853515	50853557	215375	2872.57	+	-	DEL	PASS	215375	N	<DEL>	.	.	.	SVTYPE=DEL;POS=50852182;SVLEN=-1355;END=50853537;STRANDS=+-:88;CIPOS=-22,21;CIEND=-22,20;CIPOS95=0,0;CIEND95=0,0;SU=88;PE=51;SR=37;ALG=PROD;AF=6.839e-05;NSAMP=2;MSQ=876.97;AC=2;AN=29246;NFAM=2	.
chr15	50853000	50853506	chr15	50853996	50854502	564079	14.92	-	-	BND	LOW	564079_1	N	[chr15:50854494[N	564079_2	N	[chr15:50853498[N	SVTYPE=BND;POS=50853498;STRANDS=--:4;IMPRECISE;CIPOS=-497,9;CIEND=-497,9;CIPOS95=-236,1;CIEND95=-236,1;MATEID=564079_2;EVENT=564079;SU=4;PE=4;SR=0;ALG=PROD;AF=3.419e-05;NSAMP=1;MSQ=14.92;AC=1;AN=29246;NFAM=1	SVTYPE=BND;POS=50854494;STRANDS=--:4;IMPRECISE;CIPOS=-497,9;CIEND=-497,9;CIPOS95=-236,1;CIEND95=-236,1;MATEID=564079_1;EVENT=564079;SECONDARY;SU=4;PE=4;SR=0;ALG=PROD;AF=3.419e-05;NSAMP=1;MSQ=14.92;AC=1;AN=29246;NFAM=1
chr15	50855866	50856401	chrX	57009455	57010063	36441	247.59	+	+	BND	LOW	36441_1	N	N]chrX:57009483]	36441_2	N	N]chr15:50855896]	SVTYPE=BND;POS=50855896;STRANDS=++:4;IMPRECISE;CIPOS=-30,505;CIEND=-28,580;CIPOS95=-30,146;CIEND95=-28,200;MATEID=36441_2;EVENT=36441;SU=4;PE=4;SR=0;ALG=PROD;AF=0.0004445;NSAMP=13;MSQ=17.98;AC=13;AN=29246;NFAM=13	SVTYPE=BND;POS=57009483;STRANDS=++:4;IMPRECISE;CIPOS=-28,580;CIEND=-30,505;CIPOS95=-28,200;CIEND95=-30,146;MATEID=36441_1;EVENT=36441;SECONDARY;SU=4;PE=4;SR=0;ALG=PROD;AF=0.0004445;NSAMP=13;MSQ=17.98;AC=13;AN=29246;NFAM=13
chr15	50856072	50856074	chr20	36975749	36975751	36004	32382.4	-	+	BND	LOW	36004_1	N	]chr20:36975750]N	36004_2	N	N[chr15:50856074[	SVTYPE=BND;POS=50856074;STRANDS=-+:473;CIPOS=-1,1;CIEND=-1,1;CIPOS95=0,0;CIEND95=0,0;MATEID=36004_2;EVENT=36004;SU=473;PE=1;SR=472;ALG=PROD;AF=0.02753;NSAMP=805;MSQ=21.98;AC=805;AN=29246;NFAM=796	SVTYPE=BND;POS=36975750;STRANDS=-+:473;CIPOS=-1,1;CIEND=-1,1;CIPOS95=0,0;CIEND95=0,0;MATEID=36004_1;EVENT=36004;SECONDARY;SU=473;PE=1;SR=472;ALG=PROD;AF=0.02753;NSAMP=805;MSQ=21.98;AC=805;AN=29246;NFAM=796
chr15	50856084	50856720	chrX	130376744	130377352	36586	31.25	+	-	BND	LOW	36586_1	N	N[chrX:130377344[	36586_2	N	]chr15:50856094]N	SVTYPE=BND;POS=50856094;STRANDS=+-:4;IMPRECISE;CIPOS=-10,626;CIEND=-599,9;CIPOS95=-1,161;CIEND95=-143,1;MATEID=36586_2;EVENT=36586;SU=4;PE=4;SR=0;ALG=PROD;AF=6.839e-05;NSAMP=2;MSQ=13.85;AC=2;AN=29246;NFAM=2	SVTYPE=BND;POS=130377344;STRANDS=+-:4;IMPRECISE;CIPOS=-599,9;CIEND=-10,626;CIPOS95=-143,1;CIEND95=-1,161;MATEID=36586_1;EVENT=36586;SECONDARY;SU=4;PE=4;SR=0;ALG=PROD;AF=6.839e-05;NSAMP=2;MSQ=13.85;AC=2;AN=29246;NFAM=2
chr15	50856088	50856755	chr16	83014707	83015287	35090	15.83	+	+	BND	LOW	35090_1	N	N]chr16:83014717]	35090_2	N	N]chr15:50856097]	SVTYPE=BND;POS=50856097;STRANDS=++:4;IMPRECISE;CIPOS=-9,658;CIEND=-10,570;CIPOS95=-1,231;CIEND95=-1,170;MATEID=35090_2;EVENT=35090;SU=4;PE=4;SR=0;ALG=PROD;AF=6.839e-05;NSAMP=2;MSQ=7.04;AC=2;AN=29246;NFAM=2	SVTYPE=BND;POS=83014717;STRANDS=++:4;IMPRECISE;CIPOS=-10,570;CIEND=-9,658;CIPOS95=-1,170;CIEND95=-1,231;MATEID=35090_1;EVENT=35090;SECONDARY;SU=4;PE=4;SR=0;ALG=PROD;AF=6.839e-05;NSAMP=2;MSQ=7.04;AC=2;AN=29246;NFAM=2
chr15	50867560	50867910	chr15	50875253	50875555	215376	976.8	+	-	DEL	PASS	215376	N	<DEL>	.	.	.	SVTYPE=DEL;POS=50867590;SVLEN=-7936;END=50875526;STRANDS=+-:48;IMPRECISE;CIPOS=-30,320;CIEND=-273,29;CIPOS95=-21,21;CIEND95=-20,20;SU=48;PE=48;SR=0;ALG=PROD;AF=3.419e-05;NSAMP=1;MSQ=254.48;AC=1;AN=29246;NFAM=1	.
chr15	50875141	50875307	chr15	50877672	50877761	215377	9844.9	+	-	BND	LOW	215377_1	N	N[chr15:50877757[	215377_2	N	]chr15:50875151]N	SVTYPE=BND;POS=50875151;STRANDS=+-:526;IMPRECISE;CIPOS=-10,156;CIEND=-84,5;CIPOS95=-2,2;CIEND95=-3,3;MATEID=215377_2;EVENT=215377;SU=526;PE=525;SR=1;ALG=PROD;AF=0.001299;NSAMP=38;MSQ=193.58;RECLASSIFIED;AC=38;AN=29246;NFAM=37	SVTYPE=BND;POS=50877757;STRANDS=+-:526;IMPRECISE;CIPOS=-84,5;CIEND=-10,156;CIPOS95=-3,3;CIEND95=-2,2;MATEID=215377_1;EVENT=215377;SECONDARY;SU=526;PE=525;SR=1;ALG=PROD;AF=0.001299;NSAMP=38;MSQ=193.58;RECLASSIFIED;AC=38;AN=29246;NFAM=37
chr15	50880161	50880180	chr15	50880859	50880878	215378	2331.32	+	-	DEL	PASS	215378	N	<DEL>	.	.	.	SVTYPE=DEL;POS=50880171;SVLEN=-698;END=50880869;STRANDS=+-:71;CIPOS=-10,9;CIEND=-10,9;CIPOS95=0,0;CIEND95=0,0;SU=71;PE=59;SR=12;ALG=PROD;AF=0.0002052;NSAMP=6;MSQ=388.23;AC=6;AN=29246;NFAM=6	.
chr15	50882975	50883347	chr15	50887473	50887763	215379	392.63	+	-	DEL	PASS	215379	N	<DEL>	.	.	.	SVTYPE=DEL;POS=50882985;SVLEN=-4769;END=50887754;STRANDS=+-:13;IMPRECISE;CIPOS=-10,362;CIEND=-281,9;CIPOS95=0,58;CIEND95=-46,2;SU=13;PE=13;SR=0;ALG=PROD;AF=3.419e-05;NSAMP=1;MSQ=392.63;AC=1;AN=29246;NFAM=1	.
chr15	50893609	50894007	chr15	50895484	50896021	215380	329.7	+	-	DEL	PASS	215380	N	<DEL>	.	.	.	SVTYPE=DEL;POS=50893616;SVLEN=-2396;END=50896012;STRANDS=+-:9;IMPRECISE;CIPOS=-7,391;CIEND=-528,9;CIPOS95=-1,86;CIEND95=-79,1;SU=9;PE=9;SR=0;ALG=PROD;AF=3.419e-05;NSAMP=1;MSQ=329.7;AC=1;AN=29246;NFAM=1	.
chr15	50893610	50893620	chr15	50893689	50893698	564080	120.13	+	+	BND	LOW	564080_1	N	N]chr15:50893694]	564080_2	N	N]chr15:50893616]	SVTYPE=BND;POS=50893616;STRANDS=++:8;CIPOS=-6,4;CIEND=-5,4;CIPOS95=0,0;CIEND95=0,0;MATEID=564080_2;EVENT=564080;SU=8;PE=1;SR=7;ALG=PROD;AF=3.419e-05;NSAMP=1;MSQ=116.85;AC=1;AN=29246;NFAM=1	SVTYPE=BND;POS=50893694;STRANDS=++:8;CIPOS=-5,4;CIEND=-6,4;CIPOS95=0,0;CIEND95=0,0;MATEID=564080_1;EVENT=564080;SECONDARY;SU=8;PE=1;SR=7;ALG=PROD;AF=3.419e-05;NSAMP=1;MSQ=116.85;AC=1;AN=29246;NFAM=1
chr15	50893615	50893629	chr15	50896002	50896021	564081	62.81	-	-	BND	LOW	564081_1	N	[chr15:50896013[N	564081_2	N	[chr15:50893626[N	SVTYPE=BND;POS=50893626;STRANDS=--:7;IMPRECISE;CIPOS=-10,4;CIEND=-10,9;CIPOS95=-1,0;CIEND95=-1,1;MATEID=564081_2;EVENT=564081;SU=7;PE=5;SR=2;ALG=PROD;AF=3.419e-05;NSAMP=1;MSQ=62.81;AC=1;AN=29246;NFAM=1	SVTYPE=BND;POS=50896013;STRANDS=--:7;IMPRECISE;CIPOS=-10,9;CIEND=-10,4;CIPOS95=-1,1;CIEND95=-1,0;MATEID=564081_1;EVENT=564081;SECONDARY;SU=7;PE=5;SR=2;ALG=PROD;AF=3.419e-05;NSAMP=1;MSQ=62.81;AC=1;AN=29246;NFAM=1
chr15	50894950	50895243	chr15	50896627	50896918	480561	369.65	-	+	DUP	PASS	480561	N	<DUP>	.	.	.	SVTYPE=DUP;POS=50895214;SVLEN=1443;END=50896657;STRANDS=-+:30;IMPRECISE;CIPOS=-264,29;CIEND=-30,261;CIPOS95=-35,29;CIEND95=-18,18;SU=30;PE=30;SR=0;ALG=PROD;AF=0.0001368;NSAMP=3;MSQ=122.98;AC=4;AN=29246;NFAM=3	.
chr15	50898342	50898391	chr15	50898621	50898670	215381	922.49	+	-	BND	LOW	215381_1	N	N[chr15:50898647[	215381_2	N	]chr15:50898367]N	SVTYPE=BND;POS=50898367;STRANDS=+-:20;CIPOS=-25,24;CIEND=-25,24;CIPOS95=0,0;CIEND95=0,0;MATEID=215381_2;EVENT=215381;SU=20;PE=7;SR=13;ALG=PROD;AF=0.000171;NSAMP=5;MSQ=184.15;RECLASSIFIED;AC=5;AN=29246;NFAM=5	SVTYPE=BND;POS=50898647;STRANDS=+-:20;CIPOS=-25,24;CIEND=-25,24;CIPOS95=0,0;CIEND95=0,0;MATEID=215381_1;EVENT=215381;SECONDARY;SU=20;PE=7;SR=13;ALG=PROD;AF=0.000171;NSAMP=5;MSQ=184.15;RECLASSIFIED;AC=5;AN=29246;NFAM=5
chr15	50899164	50899164	chr15	50899505	50899505	215382	61355.9	+	-	BND	PASS	215382_1	N	N[chr15:50899506[	215382_2	N	]chr15:50899164]N	SVTYPE=BND;POS=50899164;STRANDS=+-:1598;CIPOS=0,0;CIEND=0,0;CIPOS95=0,0;CIEND95=0,0;MATEID=215382_2;EVENT=215382;SU=1598;PE=323;SR=1275;ALG=PROD;AF=0.004787;NSAMP=140;MSQ=360.08;RECLASSIFIED;AC=140;AN=29246;NFAM=136	SVTYPE=BND;POS=50899506;STRANDS=+-:1598;CIPOS=0,0;CIEND=0,0;CIPOS95=0,0;CIEND95=0,0;MATEID=215382_1;EVENT=215382;SECONDARY;SU=1598;PE=323;SR=1275;ALG=PROD;AF=0.004787;NSAMP=140;MSQ=360.08;RECLASSIFIED;AC=140;AN=29246;NFAM=136
chr15	50907087	50907087	chr15	50907168	50907168	215383	48490.2	+	-	BND	LOW	215383_1	N	N[chr15:50907169[	215383_2	N	]chr15:50907087]N	SVTYPE=BND;POS=50907087;STRANDS=+-:1724;CIPOS=0,0;CIEND=0,0;CIPOS95=0,0;CIEND95=0,0;MATEID=215383_2;EVENT=215383;SU=1724;PE=10;SR=1714;ALG=PROD;AF=0.006223;NSAMP=179;MSQ=218.3;RECLASSIFIED;AC=182;AN=29246;NFAM=177	SVTYPE=BND;POS=50907169;STRANDS=+-:1724;CIPOS=0,0;CIEND=0,0;CIPOS95=0,0;CIEND95=0,0;MATEID=215383_1;EVENT=215383;SECONDARY;SU=1724;PE=10;SR=1714;ALG=PROD;AF=0.006223;NSAMP=179;MSQ=218.3;RECLASSIFIED;AC=182;AN=29246;NFAM=177
chr15	50913457	50913472	chr15	50914421	50914440	215384	206.71	+	-	DEL	PASS	215384	N	<DEL>	.	.	.	SVTYPE=DEL;POS=50913463;SVLEN=-968;END=50914431;STRANDS=+-:10;IMPRECISE;CIPOS=-6,9;CIEND=-10,9;CIPOS95=-1,1;CIEND95=-1,0;SU=10;PE=7;SR=3;ALG=PROD;AF=3.419e-05;NSAMP=1;MSQ=206.71;AC=1;AN=29246;NFAM=1	.
chr15	50920096	50920110	chr20	29315811	29315825	35984	417475.0	-	-	BND	LOW	35984_1	N	[chr20:29315822[N	35984_2	N	[chr15:50920107[N	SVTYPE=BND;POS=50920107;STRANDS=--:7725;IMPRECISE;CIPOS=-10,4;CIEND=-10,4;CIPOS95=-1,1;CIEND95=0,0;MATEID=35984_2;EVENT=35984;SU=7725;PE=7721;SR=4;ALG=PROD;AF=0.2068;NSAMP=6049;MSQ=45.19;RETAINED;AC=6049;AN=29246;NFAM=5822	SVTYPE=BND;POS=29315822;STRANDS=--:7725;IMPRECISE;CIPOS=-10,4;CIEND=-10,4;CIPOS95=0,0;CIEND95=-1,1;MATEID=35984_1;EVENT=35984;SECONDARY;SU=7725;PE=7721;SR=4;ALG=PROD;AF=0.2068;NSAMP=6049;MSQ=45.19;RETAINED;AC=6049;AN=29246;NFAM=5822
chr15	50922286	50922305	chr15	50922441	50922455	215385	246.83	+	-	DEL	PASS	215385	N	<DEL>	.	.	.	SVTYPE=DEL;POS=50922296;SVLEN=-150;END=50922446;STRANDS=+-:10;CIPOS=-10,9;CIEND=-5,9;CIPOS95=0,0;CIEND95=0,0;SU=10;PE=0;SR=10;ALG=PROD;AF=3.419e-05;NSAMP=1;MSQ=245.85;AC=1;AN=29246;NFAM=1	.
chr15	50924114	50924131	chrX	101781770	101781787	36520	119.7	-	-	BND	LOW	36520_1	N	[chrX:101781780[N	36520_2	N	[chr15:50924124[N	SVTYPE=BND;POS=50924124;STRANDS=--:4;CIPOS=-9,8;CIEND=-9,8;CIPOS95=0,0;CIEND95=0,0;MATEID=36520_2;EVENT=36520;SU=4;PE=0;SR=4;ALG=PROD;AF=3.419e-05;NSAMP=1;MSQ=9.3;AC=1;AN=29246;NFAM=1	SVTYPE=BND;POS=101781780;STRANDS=--:4;CIPOS=-9,8;CIEND=-9,8;CIPOS95=0,0;CIEND95=0,0;MATEID=36520_1;EVENT=36520;SECONDARY;SU=4;PE=0;SR=4;ALG=PROD;AF=3.419e-05;NSAMP=1;MSQ=9.3;AC=1;AN=29246;NFAM=1
chr15	50929941	50930257	chr19	49715203	49715717	35811	404301.0	-	-	BND	LOW	35811_1	N	[chr19:49715709[N	35811_2	N	[chr15:50930238[N	SVTYPE=BND;POS=50930238;STRANDS=--:85;IMPRECISE;CIPOS=-296,20;CIEND=-505,9;CIPOS95=-9,9;CIEND95=-63,9;MATEID=35811_2;EVENT=35811;SU=85;PE=85;SR=0;ALG=PROD;AF=0.1965;NSAMP=5747;MSQ=39.76;AC=5747;AN=29246;NFAM=5389	SVTYPE=BND;POS=49715709;STRANDS=--:85;IMPRECISE;CIPOS=-505,9;CIEND=-296,20;CIPOS95=-63,9;CIEND95=-9,9;MATEID=35811_1;EVENT=35811;SECONDARY;SU=85;PE=85;SR=0;ALG=PROD;AF=0.1965;NSAMP=5747;MSQ=39.76;AC=5747;AN=29246;NFAM=5389
chr15	50931559	50931764	chr15	50932266	50932491	564082	4.64	+	+	BND	LOW	564082_1	N	N]chr15:50932276]	564082_2	N	N]chr15:50931569]	SVTYPE=BND;POS=50931569;STRANDS=++:4;IMPRECISE;CIPOS=-10,195;CIEND=-10,215;CIPOS95=-1,69;CIEND95=-3,47;MATEID=564082_2;EVENT=564082;SU=4;PE=4;SR=0;ALG=PROD;AF=3.419e-05;NSAMP=1;MSQ=4.64;AC=1;AN=29246;NFAM=1	SVTYPE=BND;POS=50932276;STRANDS=++:4;IMPRECISE;CIPOS=-10,215;CIEND=-10,195;CIPOS95=-3,47;CIEND95=-1,69;MATEID=564082_1;EVENT=564082;SECONDARY;SU=4;PE=4;SR=0;ALG=PROD;AF=3.419e-05;NSAMP=1;MSQ=4.64;AC=1;AN=29246;NFAM=1
chr15	50964926	50964983	chr19	39339715	39339772	35761	1456.88	-	+	BND	LOW	35761_1	N	]chr19:39339744]N	35761_2	N	N[chr15:50964956[	SVTYPE=BND;POS=50964956;STRANDS=-+:4;CIPOS=-29,28;CIEND=-29,28;CIPOS95=0,0;CIEND95=0,0;MATEID=35761_2;EVENT=35761;SU=4;PE=0;SR=4;ALG=PROD;AF=0.001436;NSAMP=42;MSQ=22.05;AC=42;AN=29246;NFAM=42	SVTYPE=BND;POS=39339744;STRANDS=-+:4;CIPOS=-29,28;CIEND=-29,28;CIPOS95=0,0;CIEND95=0,0;MATEID=35761_1;EVENT=35761;SECONDARY;SU=4;PE=0;SR=4;ALG=PROD;AF=0.001436;NSAMP=42;MSQ=22.05;AC=42;AN=29246;NFAM=42
chr15	50966586	50966887	chr15	50968382	50968670	215387	326.69	+	-	DEL	PASS	215387	N	<DEL>	.	.	.	SVTYPE=DEL;POS=50966596;SVLEN=-2066;END=50968662;STRANDS=+-:15;IMPRECISE;CIPOS=-10,291;CIEND=-280,8;CIPOS95=-2,52;CIEND95=-51,0;SU=15;PE=15;SR=0;ALG=PROD;AF=3.419e-05;NSAMP=1;MSQ=326.69;AC=1;AN=29246;NFAM=1	.
chr15	50972456	50972705	chr15	50979499	50979758	215388	697.44	+	-	DEL	PASS	215388	N	<DEL>	.	.	.	SVTYPE=DEL;POS=50972486;SVLEN=-7243;END=50979729;STRANDS=+-:34;IMPRECISE;CIPOS=-30,219;CIEND=-230,29;CIPOS95=-21,21;CIEND95=-24,24;SU=34;PE=34;SR=0;ALG=PROD;AF=0.0001026;NSAMP=3;MSQ=232.48;AC=3;AN=29246;NFAM=3	.
chr15	50975373	50975392	chr15	55427053	55427072	564083	203.64	-	-	BND	LOW	564083_1	N	[chr15:55427064[N	564083_2	N	[chr15:50975384[N	SVTYPE=BND;POS=50975384;STRANDS=--:13;CIPOS=-10,9;CIEND=-10,9;CIPOS95=0,0;CIEND95=0,0;MATEID=564083_2;EVENT=564083;SU=13;PE=8;SR=5;ALG=PROD;AF=3.419e-05;NSAMP=1;MSQ=203.64;AC=1;AN=29246;NFAM=1	SVTYPE=BND;POS=55427064;STRANDS=--:13;CIPOS=-10,9;CIEND=-10,9;CIPOS95=0,0;CIEND95=0,0;MATEID=564083_1;EVENT=564083;SECONDARY;SU=13;PE=8;SR=5;ALG=PROD;AF=3.419e-05;NSAMP=1;MSQ=203.64;AC=1;AN=29246;NFAM=1
chr15	50975390	50975404	chr15	55427272	55427291	564084	233.57	+	+	BND	LOW	564084_1	N	N]chr15:55427282]	564084_2	N	N]chr15:50975399]	SVTYPE=BND;POS=50975399;STRANDS=++:12;IMPRECISE;CIPOS=-9,5;CIEND=-10,9;CIPOS95=-1,2;CIEND95=-1,1;MATEID=564084_2;EVENT=564084;SU=12;PE=10;SR=2;ALG=PROD;AF=3.419e-05;NSAMP=1;MSQ=233.57;AC=1;AN=29246;NFAM=1	SVTYPE=BND;POS=55427282;STRANDS=++:12;IMPRECISE;CIPOS=-10,9;CIEND=-9,5;CIPOS95=-1,1;CIEND95=-1,2;MATEID=564084_1;EVENT=564084;SECONDARY;SU=12;PE=10;SR=2;ALG=PROD;AF=3.419e-05;NSAMP=1;MSQ=233.57;AC=1;AN=29246;NFAM=1
chr15	50978557	50978616	chr15	50982505	50982547	215389	1270.94	+	-	DEL	PASS	215389	N	<DEL>	.	.	.	SVTYPE=DEL;POS=50978587;SVLEN=-3940;END=50982527;STRANDS=+-:51;CIPOS=-30,29;CIEND=-22,20;CIPOS95=0,0;CIEND95=0,0;SU=51;PE=30;SR=21;ALG=PROD;AF=6.839e-05;NSAMP=2;MSQ=635.47;AC=2;AN=29246;NFAM=2	.
chr15	51005529	51005976	chr15	51007122	51007582	215392	641.16	+	-	DEL	PASS	215392	N	<DEL>	.	.	.	SVTYPE=DEL;POS=51005558;SVLEN=-1995;END=51007553;STRANDS=+-:16;IMPRECISE;CIPOS=-29,418;CIEND=-431,29;CIPOS95=-29,66;CIEND95=-72,29;SU=16;PE=16;SR=0;ALG=PROD;AF=6.839e-05;NSAMP=2;MSQ=320.58;AC=2;AN=29246;NFAM=2	.
chr15	51005532	51005584	chr15	51006339	51006398	215391	371.34	+	-	DEL	PASS	215391	N	<DEL>	.	.	.	SVTYPE=DEL;POS=51005559;SVLEN=-810;END=51006369;STRANDS=+-:24;CIPOS=-27,25;CIEND=-30,29;CIPOS95=0,0;CIEND95=0,0;SU=24;PE=10;SR=14;ALG=PROD;AF=6.839e-05;NSAMP=2;MSQ=185.67;AC=2;AN=29246;NFAM=2	.
chr15	51006430	51006489	chr15	51007530	51007574	215393	359.25	+	-	DEL	PASS	215393	N	<DEL>	.	.	.	SVTYPE=DEL;POS=51006460;SVLEN=-1093;END=51007553;STRANDS=+-:23;CIPOS=-30,29;CIEND=-23,21;CIPOS95=0,0;CIEND95=0,0;SU=23;PE=7;SR=16;ALG=PROD;AF=6.839e-05;NSAMP=2;MSQ=179.62;AC=2;AN=29246;NFAM=2	.
chr15	51015355	51015402	chr15	51016851	51016910	215395	147.68	+	-	BND	LOW	215395_1	N	N[chr15:51016882[	215395_2	N	]chr15:51015379]N	SVTYPE=BND;POS=51015379;STRANDS=+-:32;CIPOS=-24,23;CIEND=-30,29;CIPOS95=0,0;CIEND95=0,0;MATEID=215395_2;EVENT=215395;SU=32;PE=4;SR=28;ALG=PROD;AF=3.419e-05;NSAMP=1;MSQ=35.05;RECLASSIFIED;AC=1;AN=29246;NFAM=1	SVTYPE=BND;POS=51016882;STRANDS=+-:32;CIPOS=-30,29;CIEND=-24,23;CIPOS95=0,0;CIEND95=0,0;MATEID=215395_1;EVENT=215395;SECONDARY;SU=32;PE=4;SR=28;ALG=PROD;AF=3.419e-05;NSAMP=1;MSQ=35.05;RECLASSIFIED;AC=1;AN=29246;NFAM=1
chr15	51015378	51015397	chr15	51016935	51016940	480563	47.78	-	+	BND	LOW	480563_1	N	]chr15:51016938]N	480563_2	N	N[chr15:51015389[	SVTYPE=BND;POS=51015389;STRANDS=-+:12;CIPOS=-10,9;CIEND=-3,2;CIPOS95=0,0;CIEND95=0,0;MATEID=480563_2;EVENT=480563;SU=12;PE=1;SR=11;ALG=PROD;AF=3.419e-05;NSAMP=1;MSQ=47.67;RECLASSIFIED;AC=1;AN=29246;NFAM=1	SVTYPE=BND;POS=51016938;STRANDS=-+:12;CIPOS=-3,2;CIEND=-10,9;CIPOS95=0,0;CIEND95=0,0;MATEID=480563_1;EVENT=480563;SECONDARY;SU=12;PE=1;SR=11;ALG=PROD;AF=3.419e-05;NSAMP=1;MSQ=47.67;RECLASSIFIED;AC=1;AN=29246;NFAM=1
chr15	51037625	51037876	chr15	51422801	51423139	215396	1848.47	+	-	BND	PASS	215396_1	N	N[chr15:51423120[	215396_2	N	]chr15:51037638]N	SVTYPE=BND;POS=51037638;STRANDS=+-:90;IMPRECISE;CIPOS=-13,238;CIEND=-318,20;CIPOS95=-13,15;CIEND95=-11,11;MATEID=215396_2;EVENT=215396;SU=90;PE=90;SR=0;ALG=PROD;AF=3.419e-05;NSAMP=1;MSQ=344.6;RECLASSIFIED;AC=1;AN=29246;NFAM=1	SVTYPE=BND;POS=51423120;STRANDS=+-:90;IMPRECISE;CIPOS=-318,20;CIEND=-13,238;CIPOS95=-11,11;CIEND95=-13,15;MATEID=215396_1;EVENT=215396;SECONDARY;SU=90;PE=90;SR=0;ALG=PROD;AF=3.419e-05;NSAMP=1;MSQ=344.6;RECLASSIFIED;AC=1;AN=29246;NFAM=1
chr15	51066581	51066627	chr15	51090710	51090728	480564	998.24	-	+	DUP	PASS	480564	N	<DUP>	.	.	.	SVTYPE=DUP;POS=51066605;SVLEN=24115;END=51090720;STRANDS=-+:104;CIPOS=-24,22;CIEND=-10,8;CIPOS95=0,0;CIEND95=0,0;SU=104;PE=60;SR=44;ALG=PROD;AF=6.839e-05;NSAMP=2;MSQ=146.74;AC=2;AN=29246;NFAM=2	.
chr15	51089400	51089415	chr15	51095763	51095774	480565	1274.53	-	+	DUP	PASS	480565	N	<DUP>	.	.	.	SVTYPE=DUP;POS=51089409;SVLEN=6360;END=51095769;STRANDS=-+:127;CIPOS=-9,6;CIEND=-6,5;CIPOS95=0,0;CIEND95=0,0;SU=127;PE=79;SR=48;ALG=PROD;AF=0.0002052;NSAMP=6;MSQ=212.36;AC=6;AN=29246;NFAM=6	.
chr15	51116444	51116459	chr15	51119605	51119621	215397	464.52	+	-	DEL	PASS	215397	N	<DEL>	.	.	.	SVTYPE=DEL;POS=51116454;SVLEN=-3158;END=51119612;STRANDS=+-:20;CIPOS=-10,5;CIEND=-7,9;CIPOS95=0,0;CIEND95=0,0;SU=20;PE=12;SR=8;ALG=PROD;AF=3.419e-05;NSAMP=1;MSQ=464.52;AC=1;AN=29246;NFAM=1	.
chr15	51118661	51119182	chr15	51130166	51130708	215399	9.3	+	-	DEL	PASS	215399	N	<DEL>	.	.	.	SVTYPE=DEL;POS=51118671;SVLEN=-12028;END=51130699;STRANDS=+-:4;IMPRECISE;CIPOS=-10,511;CIEND=-533,9;CIPOS95=-1,170;CIEND95=-182,1;SU=4;PE=4;SR=0;ALG=PROD;AF=3.419e-05;NSAMP=1;MSQ=9.3;AC=1;AN=29246;NFAM=1	.
chr15	51124895	51124940	chr15	51125077	51125122	215401	684.36	+	-	BND	LOW	215401_1	N	N[chr15:51125101[	215401_2	N	]chr15:51124918]N	SVTYPE=BND;POS=51124918;STRANDS=+-:24;CIPOS=-23,22;CIEND=-23,22;CIPOS95=0,0;CIEND95=0,0;MATEID=215401_2;EVENT=215401;SU=24;PE=0;SR=24;ALG=PROD;AF=6.839e-05;NSAMP=2;MSQ=32.84;RECLASSIFIED;AC=2;AN=29246;NFAM=2	SVTYPE=BND;POS=51125101;STRANDS=+-:24;CIPOS=-23,22;CIEND=-23,22;CIPOS95=0,0;CIEND95=0,0;MATEID=215401_1;EVENT=215401;SECONDARY;SU=24;PE=0;SR=24;ALG=PROD;AF=6.839e-05;NSAMP=2;MSQ=32.84;RECLASSIFIED;AC=2;AN=29246;NFAM=2
chr15	51130884	51131489	chr18	75560631	75561266	35614	102.59	-	+	BND	LOW	35614_1	N	]chr18:75560641]N	35614_2	N	N[chr15:51131481[	SVTYPE=BND;POS=51131481;STRANDS=-+:4;IMPRECISE;CIPOS=-596,9;CIEND=-10,625;CIPOS95=-190,0;CIEND95=-1,211;MATEID=35614_2;EVENT=35614;SU=4;PE=4;SR=0;ALG=PROD;AF=0.0002393;NSAMP=7;MSQ=8.52;AC=7;AN=29246;NFAM=7	SVTYPE=BND;POS=75560641;STRANDS=-+:4;IMPRECISE;CIPOS=-10,625;CIEND=-596,9;CIPOS95=-1,211;CIEND95=-190,0;MATEID=35614_1;EVENT=35614;SECONDARY;SU=4;PE=4;SR=0;ALG=PROD;AF=0.0002393;NSAMP=7;MSQ=8.52;AC=7;AN=29246;NFAM=7
chr15	51139022	51139039	chr15	51142570	51142575	215405	518.37	+	-	DEL	PASS	215405	N	<DEL>	.	.	.	SVTYPE=DEL;POS=51139032;SVLEN=-3542;END=51142574;STRANDS=+-:23;CIPOS=-10,7;CIEND=-4,1;CIPOS95=0,0;CIEND95=0,0;SU=23;PE=15;SR=8;ALG=PROD;AF=3.419e-05;NSAMP=1;MSQ=518.37;AC=1;AN=29246;NFAM=1	.
chr15	51195219	51195238	chr15	51199686	51199705	480566	339.64	-	+	BND	PASS	480566_1	N	]chr15:51199696]N	480566_2	N	N[chr15:51195230[	SVTYPE=BND;POS=51195230;STRANDS=-+:30;CIPOS=-10,9;CIEND=-10,9;CIPOS95=0,0;CIEND95=0,0;MATEID=480566_2;EVENT=480566;SU=30;PE=12;SR=18;ALG=PROD;AF=3.419e-05;NSAMP=1;MSQ=339.64;RECLASSIFIED;AC=1;AN=29246;NFAM=1	SVTYPE=BND;POS=51199696;STRANDS=-+:30;CIPOS=-10,9;CIEND=-10,9;CIPOS95=0,0;CIEND95=0,0;MATEID=480566_1;EVENT=480566;SECONDARY;SU=30;PE=12;SR=18;ALG=PROD;AF=3.419e-05;NSAMP=1;MSQ=339.64;RECLASSIFIED;AC=1;AN=29246;NFAM=1
chr15	51195411	51195414	chr15	51205642	51205645	215406	635.15	+	-	DEL	PASS	215406	N	<DEL>	.	.	.	SVTYPE=DEL;POS=51195413;SVLEN=-10231;END=51205644;STRANDS=+-:32;CIPOS=-2,1;CIEND=-2,1;CIPOS95=0,0;CIEND95=0,0;SU=32;PE=15;SR=17;ALG=PROD;AF=3.419e-05;NSAMP=1;MSQ=635.15;AC=1;AN=29246;NFAM=1	.
chr15	51199690	51200082	chr15	51205257	51205653	215407	335.45	+	-	DEL	PASS	215407	N	<DEL>	.	.	.	SVTYPE=DEL;POS=51199695;SVLEN=-5949;END=51205644;STRANDS=+-:13;IMPRECISE;CIPOS=-5,387;CIEND=-387,9;CIPOS95=0,133;CIEND95=-108,0;SU=13;PE=13;SR=0;ALG=PROD;AF=3.419e-05;NSAMP=1;MSQ=335.45;AC=1;AN=29246;NFAM=1	.
chr15	51226658	51226658	chr15	51227752	51227752	215409	71775.2	+	-	BND	PASS	215409_1	N	N[chr15:51227753[	215409_2	N	]chr15:51226658]N	SVTYPE=BND;POS=51226658;STRANDS=+-:3115;CIPOS=0,0;CIEND=0,0;CIPOS95=0,0;CIEND95=0,0;MATEID=215409_2;EVENT=215409;SU=3115;PE=1792;SR=1323;ALG=PROD;AF=0.004001;NSAMP=116;MSQ=465.9;RECLASSIFIED;AC=117;AN=29246;NFAM=112	SVTYPE=BND;POS=51227753;STRANDS=+-:3115;CIPOS=0,0;CIEND=0,0;CIPOS95=0,0;CIEND95=0,0;MATEID=215409_1;EVENT=215409;SECONDARY;SU=3115;PE=1792;SR=1323;ALG=PROD;AF=0.004001;NSAMP=116;MSQ=465.9;RECLASSIFIED;AC=117;AN=29246;NFAM=112
chr15	51227436	51227444	chr15	51229201	51229220	215410	785.32	+	-	DEL	PASS	215410	N	<DEL>	.	.	.	SVTYPE=DEL;POS=51227440;SVLEN=-1771;END=51229211;STRANDS=+-:28;CIPOS=-4,4;CIEND=-10,9;CIPOS95=0,0;CIEND95=0,0;SU=28;PE=21;SR=7;ALG=PROD;AF=3.419e-05;NSAMP=1;MSQ=785.32;AC=1;AN=29246;NFAM=1	.
chr15	51240112	51240131	chr15	51242495	51242514	215411	812.31	+	-	DEL	PASS	215411	N	<DEL>	.	.	.	SVTYPE=DEL;POS=51240122;SVLEN=-2383;END=51242505;STRANDS=+-:36;CIPOS=-10,9;CIEND=-10,9;CIPOS95=0,0;CIEND95=0,0;SU=36;PE=22;SR=14;ALG=PROD;AF=3.419e-05;NSAMP=1;MSQ=812.31;AC=1;AN=29246;NFAM=1	.
chr15	51282311	51282321	chr15	51284117	51284131	215414	2127.5	+	-	DEL	PASS	215414	N	<DEL>	.	.	.	SVTYPE=DEL;POS=51282317;SVLEN=-1809;END=51284126;STRANDS=+-:100;CIPOS=-6,4;CIEND=-9,5;CIPOS95=0,0;CIEND95=0,0;SU=100;PE=62;SR=38;ALG=PROD;AF=0.000171;NSAMP=5;MSQ=272.69;AC=5;AN=29246;NFAM=5	.
chr15	51307429	51307453	chr15	51307692	51307791	564086	4.8	+	+	INV	LOW	564086	N	<INV>	.	.	.	SVTYPE=INV;POS=51307453;SVLEN=239;END=51307692;STRANDS=++:2,--:2;IMPRECISE;CIPOS=-24,0;CIEND=0,99;CIPOS95=-24,0;CIEND95=0,82;SU=4;PE=4;SR=0;ALG=PROD;AF=3.419e-05;NSAMP=1;MSQ=4.64;AC=1;AN=29246;NFAM=1	.
chr15	51325724	51325731	chr15	51325879	51325886	215415	15427.9	+	-	BND	LOW	215415_1	N	N[chr15:51325884[	215415_2	N	]chr15:51325728]N	SVTYPE=BND;POS=51325728;STRANDS=+-:187;CIPOS=-4,3;CIEND=-4,3;CIPOS95=0,0;CIEND95=0,0;MATEID=215415_2;EVENT=215415;SU=187;PE=11;SR=176;ALG=PROD;AF=0.003043;NSAMP=87;MSQ=159.92;RECLASSIFIED;AC=89;AN=29246;NFAM=86	SVTYPE=BND;POS=51325884;STRANDS=+-:187;CIPOS=-4,3;CIEND=-4,3;CIPOS95=0,0;CIEND95=0,0;MATEID=215415_1;EVENT=215415;SECONDARY;SU=187;PE=11;SR=176;ALG=PROD;AF=0.003043;NSAMP=87;MSQ=159.92;RECLASSIFIED;AC=89;AN=29246;NFAM=86
chr15	51355259	51355559	chr15	51355944	51356067	564087	2223.61	-	-	BND	LOW	564087_1	N	[chr15:51356019[N	564087_2	N	[chr15:51355527[N	SVTYPE=BND;POS=51355527;STRANDS=--:45;IMPRECISE;CIPOS=-267,33;CIEND=-74,49;CIPOS95=-17,17;CIEND95=-8,8;MATEID=564087_2;EVENT=564087;SU=45;PE=45;SR=0;ALG=PROD;AF=0.001641;NSAMP=48;MSQ=28.58;AC=48;AN=29246;NFAM=48	SVTYPE=BND;POS=51356019;STRANDS=--:45;IMPRECISE;CIPOS=-74,49;CIEND=-267,33;CIPOS95=-8,8;CIEND95=-17,17;MATEID=564087_1;EVENT=564087;SECONDARY;SU=45;PE=45;SR=0;ALG=PROD;AF=0.001641;NSAMP=48;MSQ=28.58;AC=48;AN=29246;NFAM=48
chr15	51355801	51355806	chr15	51356190	51356423	564088	116.46	+	+	BND	LOW	564088_1	N	N]chr15:51356200]	564088_2	N	N]chr15:51355806]	SVTYPE=BND;POS=51355806;STRANDS=++:4;IMPRECISE;CIPOS=-5,0;CIEND=-10,223;CIPOS95=-5,0;CIEND95=-3,45;MATEID=564088_2;EVENT=564088;SU=4;PE=4;SR=0;ALG=PROD;AF=0.0001368;NSAMP=4;MSQ=24.89;AC=4;AN=29246;NFAM=4	SVTYPE=BND;POS=51356200;STRANDS=++:4;IMPRECISE;CIPOS=-10,223;CIEND=-5,0;CIPOS95=-3,45;CIEND95=-5,0;MATEID=564088_1;EVENT=564088;SECONDARY;SU=4;PE=4;SR=0;ALG=PROD;AF=0.0001368;NSAMP=4;MSQ=24.89;AC=4;AN=29246;NFAM=4
chr15	51358838	51358857	chr15	51362306	51362313	564089	206.52	-	-	BND	LOW	564089_1	N	[chr15:51362312[N	564089_2	N	[chr15:51358849[N	SVTYPE=BND;POS=51358849;STRANDS=--:12;CIPOS=-10,9;CIEND=-5,2;CIPOS95=0,0;CIEND95=0,0;MATEID=564089_2;EVENT=564089;SU=12;PE=5;SR=7;ALG=PROD;AF=3.419e-05;NSAMP=1;MSQ=206.52;AC=1;AN=29246;NFAM=1	SVTYPE=BND;POS=51362312;STRANDS=--:12;CIPOS=-5,2;CIEND=-10,9;CIPOS95=0,0;CIEND95=0,0;MATEID=564089_1;EVENT=564089;SECONDARY;SU=12;PE=5;SR=7;ALG=PROD;AF=3.419e-05;NSAMP=1;MSQ=206.52;AC=1;AN=29246;NFAM=1
chr15	51358932	51358935	chr15	51362299	51362315	564090	509.35	+	+	BND	PASS	564090_1	N	N]chr15:51362309]	564090_2	N	N]chr15:51358934]	SVTYPE=BND;POS=51358934;STRANDS=++:23;CIPOS=-2,1;CIEND=-10,6;CIPOS95=0,0;CIEND95=0,0;MATEID=564090_2;EVENT=564090;SU=23;PE=10;SR=13;ALG=PROD;AF=3.419e-05;NSAMP=1;MSQ=509.35;AC=1;AN=29246;NFAM=1	SVTYPE=BND;POS=51362309;STRANDS=++:23;CIPOS=-10,6;CIEND=-2,1;CIPOS95=0,0;CIEND95=0,0;MATEID=564090_1;EVENT=564090;SECONDARY;SU=23;PE=10;SR=13;ALG=PROD;AF=3.419e-05;NSAMP=1;MSQ=509.35;AC=1;AN=29246;NFAM=1
chr15	51368126	51368128	chr15	51373090	51373092	215417	623.13	+	-	DEL	PASS	215417	N	<DEL>	.	.	.	SVTYPE=DEL;POS=51368128;SVLEN=-4964;END=51373092;STRANDS=+-:35;CIPOS=-2,0;CIEND=-2,0;CIPOS95=0,0;CIEND95=0,0;SU=35;PE=17;SR=18;ALG=PROD;AF=3.419e-05;NSAMP=1;MSQ=623.13;AC=1;AN=29246;NFAM=1	.
chr15	51370175	51370194	chr15	51371576	51371585	215418	368.71	+	-	DEL	PASS	215418	N	<DEL>	.	.	.	SVTYPE=DEL;POS=51370185;SVLEN=-1397;END=51371582;STRANDS=+-:15;CIPOS=-10,9;CIEND=-6,3;CIPOS95=0,0;CIEND95=0,0;SU=15;PE=9;SR=6;ALG=PROD;AF=3.419e-05;NSAMP=1;MSQ=368.71;AC=1;AN=29246;NFAM=1	.
chr15	51371007	51371021	chr15	51373377	51373382	480567	219.3	-	+	BND	LOW	480567_1	N	]chr15:51373380]N	480567_2	N	N[chr15:51371013[	SVTYPE=BND;POS=51371013;STRANDS=-+:21;CIPOS=-5,9;CIEND=-3,2;CIPOS95=0,0;CIEND95=0,0;MATEID=480567_2;EVENT=480567;SU=21;PE=12;SR=9;ALG=PROD;AF=3.419e-05;NSAMP=1;MSQ=219.3;RECLASSIFIED;AC=1;AN=29246;NFAM=1	SVTYPE=BND;POS=51373380;STRANDS=-+:21;CIPOS=-3,2;CIEND=-5,9;CIPOS95=0,0;CIEND95=0,0;MATEID=480567_1;EVENT=480567;SECONDARY;SU=21;PE=12;SR=9;ALG=PROD;AF=3.419e-05;NSAMP=1;MSQ=219.3;RECLASSIFIED;AC=1;AN=29246;NFAM=1
chr15	51374711	51374718	chr15	51374774	51374781	215419	332.66	+	-	BND	PASS	215419_1	N	N[chr15:51374779[	215419_2	N	]chr15:51374715]N	SVTYPE=BND;POS=51374715;STRANDS=+-:9;CIPOS=-4,3;CIEND=-4,3;CIPOS95=0,0;CIEND95=0,0;MATEID=215419_2;EVENT=215419;SU=9;PE=0;SR=9;ALG=PROD;AF=3.419e-05;NSAMP=1;MSQ=332.64;RECLASSIFIED;AC=1;AN=29246;NFAM=1	SVTYPE=BND;POS=51374779;STRANDS=+-:9;CIPOS=-4,3;CIEND=-4,3;CIPOS95=0,0;CIEND95=0,0;MATEID=215419_1;EVENT=215419;SECONDARY;SU=9;PE=0;SR=9;ALG=PROD;AF=3.419e-05;NSAMP=1;MSQ=332.64;RECLASSIFIED;AC=1;AN=29246;NFAM=1
chr15	51381539	51381553	chr15	51381673	51381686	215420	1579.1	+	-	BND	LOW	215420_1	N	N[chr15:51381679[	215420_2	N	]chr15:51381547]N	SVTYPE=BND;POS=51381547;STRANDS=+-:62;CIPOS=-8,6;CIEND=-5,8;CIPOS95=0,0;CIEND95=0,0;MATEID=215420_2;EVENT=215420;SU=62;PE=0;SR=62;ALG=PROD;AF=0.000171;NSAMP=5;MSQ=225.92;RECLASSIFIED;AC=5;AN=29246;NFAM=5	SVTYPE=BND;POS=51381679;STRANDS=+-:62;CIPOS=-5,8;CIEND=-8,6;CIPOS95=0,0;CIEND95=0,0;MATEID=215420_1;EVENT=215420;SECONDARY;SU=62;PE=0;SR=62;ALG=PROD;AF=0.000171;NSAMP=5;MSQ=225.92;RECLASSIFIED;AC=5;AN=29246;NFAM=5
chr15	51389417	51389462	chr15	51389514	51389559	215421	842.06	+	-	BND	PASS	215421_1	N	N[chr15:51389540[	215421_2	N	]chr15:51389440]N	SVTYPE=BND;POS=51389440;STRANDS=+-:34;CIPOS=-23,22;CIEND=-25,20;CIPOS95=0,0;CIEND95=0,0;MATEID=215421_2;EVENT=215421;SU=34;PE=0;SR=34;ALG=PROD;AF=3.419e-05;NSAMP=1;MSQ=242.72;RECLASSIFIED;AC=1;AN=29246;NFAM=1	SVTYPE=BND;POS=51389540;STRANDS=+-:34;CIPOS=-25,20;CIEND=-23,22;CIPOS95=0,0;CIEND95=0,0;MATEID=215421_1;EVENT=215421;SECONDARY;SU=34;PE=0;SR=34;ALG=PROD;AF=3.419e-05;NSAMP=1;MSQ=242.72;RECLASSIFIED;AC=1;AN=29246;NFAM=1
chr15	51408902	51408998	chr15	51409134	51409228	564091	89.3	+	+	INV	LOW	564091	N	<INV>	.	.	.	SVTYPE=INV;POS=51408981;SVLEN=237;END=51409218;STRANDS=++:1,--:3;IMPRECISE;CIPOS=-79,17;CIEND=-84,10;CIPOS95=-67,17;CIEND95=-80,1;SU=4;PE=4;SR=0;ALG=PROD;AF=0.0001026;NSAMP=3;MSQ=19.94;AC=3;AN=29246;NFAM=3	.
chr15	51409051	51409070	chr15	51426516	51426535	215422	608.55	+	-	DEL	PASS	215422	N	<DEL>	.	.	.	SVTYPE=DEL;POS=51409061;SVLEN=-17465;END=51426526;STRANDS=+-:22;CIPOS=-10,9;CIEND=-10,9;CIPOS95=0,0;CIEND95=0,0;SU=22;PE=12;SR=10;ALG=PROD;AF=3.419e-05;NSAMP=1;MSQ=608.55;AC=1;AN=29246;NFAM=1	.
chr15	51447317	51447320	chr15	51447417	51447420	215423	422.63	+	-	DEL	PASS	215423	N	<DEL>	.	.	.	SVTYPE=DEL;POS=51447319;SVLEN=-100;END=51447419;STRANDS=+-:16;CIPOS=-2,1;CIEND=-2,1;CIPOS95=0,0;CIEND95=0,0;SU=16;PE=0;SR=16;ALG=PROD;AF=3.419e-05;NSAMP=1;MSQ=422.63;AC=1;AN=29246;NFAM=1	.
chr15	51452048	51452067	chr15	51453381	51453400	215424	611.3	+	-	DEL	PASS	215424	N	<DEL>	.	.	.	SVTYPE=DEL;POS=51452058;SVLEN=-1333;END=51453391;STRANDS=+-:25;CIPOS=-10,9;CIEND=-10,9;CIPOS95=0,0;CIEND95=0,0;SU=25;PE=13;SR=12;ALG=PROD;AF=3.419e-05;NSAMP=1;MSQ=611.3;AC=1;AN=29246;NFAM=1	.
chr15	51454551	51454561	chr15	51454817	51454836	215425	2100.98	+	-	DEL	PASS	215425	N	<DEL>	.	.	.	SVTYPE=DEL;POS=51454557;SVLEN=-270;END=51454827;STRANDS=+-:56;CIPOS=-6,4;CIEND=-10,9;CIPOS95=0,0;CIEND95=0,0;SU=56;PE=4;SR=52;ALG=PROD;AF=0.0002052;NSAMP=6;MSQ=347.62;AC=6;AN=29246;NFAM=6	.
chr15	51487387	51487387	chr15	51487468	51487468	215426	119989.0	+	-	BND	LOW	215426_1	N	N[chr15:51487469[	215426_2	N	]chr15:51487387]N	SVTYPE=BND;POS=51487387;STRANDS=+-:1409;CIPOS=0,0;CIEND=0,0;CIPOS95=0,0;CIEND95=0,0;MATEID=215426_2;EVENT=215426;SU=1409;PE=19;SR=1390;ALG=PROD;AF=0.01128;NSAMP=323;MSQ=221.11;RECLASSIFIED;AC=330;AN=29246;NFAM=297	SVTYPE=BND;POS=51487469;STRANDS=+-:1409;CIPOS=0,0;CIEND=0,0;CIPOS95=0,0;CIEND95=0,0;MATEID=215426_1;EVENT=215426;SECONDARY;SU=1409;PE=19;SR=1390;ALG=PROD;AF=0.01128;NSAMP=323;MSQ=221.11;RECLASSIFIED;AC=330;AN=29246;NFAM=297
chr15	51495930	51495939	chr20	10056303	10056312	35868	1182.64	-	+	BND	LOW	35868_1	N	]chr20:10056308]N	35868_2	N	N[chr15:51495936[	SVTYPE=BND;POS=51495936;STRANDS=-+:159;CIPOS=-5,4;CIEND=-5,4;CIPOS95=0,0;CIEND95=0,0;MATEID=35868_2;EVENT=35868;SU=159;PE=0;SR=159;ALG=PROD;AF=0.001436;NSAMP=42;MSQ=21.57;AC=42;AN=29246;NFAM=42	SVTYPE=BND;POS=10056308;STRANDS=-+:159;CIPOS=-5,4;CIEND=-5,4;CIPOS95=0,0;CIEND95=0,0;MATEID=35868_1;EVENT=35868;SECONDARY;SU=159;PE=0;SR=159;ALG=PROD;AF=0.001436;NSAMP=42;MSQ=21.57;AC=42;AN=29246;NFAM=42
chr15	51505595	51505653	chr15	51505774	51505821	215427	541.72	+	-	DEL	PASS	215427	N	<DEL>	.	.	.	SVTYPE=DEL;POS=51505625;SVLEN=-173;END=51505798;STRANDS=+-:19;CIPOS=-30,28;CIEND=-24,23;CIPOS95=0,0;CIEND95=0,0;SU=19;PE=0;SR=19;ALG=PROD;AF=6.839e-05;NSAMP=2;MSQ=269.81;AC=2;AN=29246;NFAM=2	.
chr15	51509207	51509391	chr15	51572227	51572271	480568	27817.1	-	+	BND	LOW	480568_1	N	]chr15:51572231]N	480568_2	N	N[chr15:51509378[	SVTYPE=BND;POS=51509378;STRANDS=-+:2024;IMPRECISE;CIPOS=-170,14;CIEND=-4,40;CIPOS95=-4,4;CIEND95=0,0;MATEID=480568_2;EVENT=480568;SU=2024;PE=2024;SR=0;ALG=PROD;AF=0.03221;NSAMP=942;MSQ=19.67;RECLASSIFIED;AC=942;AN=29246;NFAM=929	SVTYPE=BND;POS=51572231;STRANDS=-+:2024;IMPRECISE;CIPOS=-4,40;CIEND=-170,14;CIPOS95=0,0;CIEND95=-4,4;MATEID=480568_1;EVENT=480568;SECONDARY;SU=2024;PE=2024;SR=0;ALG=PROD;AF=0.03221;NSAMP=942;MSQ=19.67;RECLASSIFIED;AC=942;AN=29246;NFAM=929
chr15	51509578	51509780	chr15	51572180	51572278	215428	44824.0	+	-	BND	LOW	215428_1	N	N[chr15:51572271[	215428_2	N	]chr15:51509602]N	SVTYPE=BND;POS=51509602;STRANDS=+-:2246;IMPRECISE;CIPOS=-24,178;CIEND=-90,8;CIPOS95=-6,6;CIEND95=-1,1;MATEID=215428_2;EVENT=215428;SU=2246;PE=2246;SR=0;ALG=PROD;AF=0.0306;NSAMP=895;MSQ=34.35;RECLASSIFIED;AC=895;AN=29246;NFAM=885	SVTYPE=BND;POS=51572271;STRANDS=+-:2246;IMPRECISE;CIPOS=-90,8;CIEND=-24,178;CIPOS95=-1,1;CIEND95=-6,6;MATEID=215428_1;EVENT=215428;SECONDARY;SU=2246;PE=2246;SR=0;ALG=PROD;AF=0.0306;NSAMP=895;MSQ=34.35;RECLASSIFIED;AC=895;AN=29246;NFAM=885
chr15	51518720	51518739	chr15	51518842	51518861	215429	380.74	+	-	BND	PASS	215429_1	N	N[chr15:51518853[	215429_2	N	]chr15:51518730]N	SVTYPE=BND;POS=51518730;STRANDS=+-:14;CIPOS=-10,9;CIEND=-10,9;CIPOS95=0,0;CIEND95=0,0;MATEID=215429_2;EVENT=215429;SU=14;PE=0;SR=14;ALG=PROD;AF=3.419e-05;NSAMP=1;MSQ=380.73;RECLASSIFIED;AC=1;AN=29246;NFAM=1	SVTYPE=BND;POS=51518853;STRANDS=+-:14;CIPOS=-10,9;CIEND=-10,9;CIPOS95=0,0;CIEND95=0,0;MATEID=215429_1;EVENT=215429;SECONDARY;SU=14;PE=0;SR=14;ALG=PROD;AF=3.419e-05;NSAMP=1;MSQ=380.73;RECLASSIFIED;AC=1;AN=29246;NFAM=1
chr15	51528030	51528033	chr15	51528834	51528835	215430	56513.9	+	-	BND	PASS	215430_1	N	N[chr15:51528836[	215430_2	N	]chr15:51528032]N	SVTYPE=BND;POS=51528032;STRANDS=+-:2490;CIPOS=-2,1;CIEND=-1,0;CIPOS95=0,0;CIEND95=0,0;MATEID=215430_2;EVENT=215430;SU=2490;PE=1886;SR=604;ALG=PROD;AF=0.001675;NSAMP=49;MSQ=490.6;RECLASSIFIED;AC=49;AN=29246;NFAM=44	SVTYPE=BND;POS=51528836;STRANDS=+-:2490;CIPOS=-1,0;CIEND=-2,1;CIPOS95=0,0;CIEND95=0,0;MATEID=215430_1;EVENT=215430;SECONDARY;SU=2490;PE=1886;SR=604;ALG=PROD;AF=0.001675;NSAMP=49;MSQ=490.6;RECLASSIFIED;AC=49;AN=29246;NFAM=44
chr15	51592021	51592518	chrX	11713281	11713931	36344	905.64	-	+	BND	LOW	36344_1	N	]chrX:11713308]N	36344_2	N	N[chr15:51592490[	SVTYPE=BND;POS=51592490;STRANDS=-+:5;IMPRECISE;CIPOS=-468,29;CIEND=-27,623;CIPOS95=-122,29;CIEND95=-27,217;MATEID=36344_2;EVENT=36344;SU=5;PE=5;SR=0;ALG=PROD;AF=0.0008548;NSAMP=25;MSQ=21.57;AC=25;AN=29246;NFAM=25	SVTYPE=BND;POS=11713308;STRANDS=-+:5;IMPRECISE;CIPOS=-27,623;CIEND=-468,29;CIPOS95=-27,217;CIEND95=-122,29;MATEID=36344_1;EVENT=36344;SECONDARY;SU=5;PE=5;SR=0;ALG=PROD;AF=0.0008548;NSAMP=25;MSQ=21.57;AC=25;AN=29246;NFAM=25
chr15	51593223	51593242	chr15	51602503	51602522	215431	1869.91	+	-	DEL	PASS	215431	N	<DEL>	.	.	.	SVTYPE=DEL;POS=51593233;SVLEN=-9280;END=51602513;STRANDS=+-:53;CIPOS=-10,9;CIEND=-10,9;CIPOS95=0,0;CIEND95=0,0;SU=53;PE=43;SR=10;ALG=PROD;AF=0.000171;NSAMP=5;MSQ=373.98;AC=5;AN=29246;NFAM=3	.
chr15	51603613	51603962	chrX	63187967	63188376	36447	392.24	-	-	BND	LOW	36447_1	N	[chrX:63188352[N	36447_2	N	[chr15:51603940[N	SVTYPE=BND;POS=51603940;STRANDS=--:23;IMPRECISE;CIPOS=-326,23;CIEND=-384,25;CIPOS95=-74,23;CIEND95=-59,25;MATEID=36447_2;EVENT=36447;SU=23;PE=23;SR=0;ALG=PROD;AF=6.839e-05;NSAMP=2;MSQ=196.12;AC=2;AN=29246;NFAM=2	SVTYPE=BND;POS=63188352;STRANDS=--:23;IMPRECISE;CIPOS=-384,25;CIEND=-326,23;CIPOS95=-59,25;CIEND95=-74,23;MATEID=36447_1;EVENT=36447;SECONDARY;SU=23;PE=23;SR=0;ALG=PROD;AF=6.839e-05;NSAMP=2;MSQ=196.12;AC=2;AN=29246;NFAM=2
chr15	51605519	51605519	chr15	51605843	51605843	215432	1.14634e+07	+	-	MEI	PASS	215432	N	<DEL:ME:SINE|Alu|AluYb9>	.	.	.	SVTYPE=MEI;POS=51605519;SVLEN=-324;END=51605843;STRANDS=+-:218240;CIPOS=0,0;CIEND=0,0;CIPOS95=0,0;CIEND95=0,0;SU=218240;PE=36044;SR=182196;AF=0.4677;NSAMP=10503;MSQ=657.3;MEDGQR=5.25;Q10GQR=2.27;AC=13677;AN=29246;NFAM=9771	.
chr15	51625558	51625572	chr15	51625682	51625691	215433	1246.71	+	-	DEL	PASS	215433	N	<DEL>	.	.	.	SVTYPE=DEL;POS=51625568;SVLEN=-119;END=51625687;STRANDS=+-:48;CIPOS=-10,4;CIEND=-5,4;CIPOS95=0,0;CIEND95=0,0;SU=48;PE=0;SR=48;ALG=PROD;AF=0.0002393;NSAMP=7;MSQ=178.1;AC=7;AN=29246;NFAM=7	.
chr15	51637128	51637387	chr15	51643223	51643520	480570	97.29	-	+	DUP	PASS	480570	N	<DUP>	.	.	.	SVTYPE=DUP;POS=51637378;SVLEN=5855;END=51643233;STRANDS=-+:10;IMPRECISE;CIPOS=-250,9;CIEND=-10,287;CIPOS95=-50,3;CIEND95=-2,64;SU=10;PE=10;SR=0;ALG=PROD;AF=3.419e-05;NSAMP=1;MSQ=96.63;AC=1;AN=29246;NFAM=1	.
chr15	51638539	51638556	chr15	51638866	51638883	215435	153.24	+	-	BND	LOW	215435_1	N	N[chr15:51638876[	215435_2	N	]chr15:51638548]N	SVTYPE=BND;POS=51638548;STRANDS=+-:4;CIPOS=-9,8;CIEND=-9,8;CIPOS95=0,0;CIEND95=0,0;MATEID=215435_2;EVENT=215435;SU=4;PE=0;SR=4;ALG=PROD;AF=0.0002052;NSAMP=6;MSQ=19.2;RECLASSIFIED;AC=6;AN=29246;NFAM=6	SVTYPE=BND;POS=51638876;STRANDS=+-:4;CIPOS=-9,8;CIEND=-9,8;CIPOS95=0,0;CIEND95=0,0;MATEID=215435_1;EVENT=215435;SECONDARY;SU=4;PE=0;SR=4;ALG=PROD;AF=0.0002052;NSAMP=6;MSQ=19.2;RECLASSIFIED;AC=6;AN=29246;NFAM=6
chr15	51639550	51639559	chr15	51640360	51640369	215436	455.63	+	-	DEL	PASS	215436	N	<DEL>	.	.	.	SVTYPE=DEL;POS=51639554;SVLEN=-812;END=51640366;STRANDS=+-:17;CIPOS=-4,5;CIEND=-6,3;CIPOS95=0,0;CIEND95=0,0;SU=17;PE=11;SR=6;ALG=PROD;AF=3.419e-05;NSAMP=1;MSQ=455.63;AC=1;AN=29246;NFAM=1	.
chr15	51645970	51645987	chr15	51646176	51646193	215437	144.97	+	-	BND	LOW	215437_1	N	N[chr15:51646186[	215437_2	N	]chr15:51645979]N	SVTYPE=BND;POS=51645979;STRANDS=+-:4;CIPOS=-9,8;CIEND=-9,8;CIPOS95=0,0;CIEND95=0,0;MATEID=215437_2;EVENT=215437;SU=4;PE=0;SR=4;ALG=PROD;AF=3.419e-05;NSAMP=1;MSQ=9.36;RECLASSIFIED;AC=1;AN=29246;NFAM=1	SVTYPE=BND;POS=51646186;STRANDS=+-:4;CIPOS=-9,8;CIEND=-9,8;CIPOS95=0,0;CIEND95=0,0;MATEID=215437_1;EVENT=215437;SECONDARY;SU=4;PE=0;SR=4;ALG=PROD;AF=3.419e-05;NSAMP=1;MSQ=9.36;RECLASSIFIED;AC=1;AN=29246;NFAM=1
chr15	51648769	51648783	chr15	51649260	51649279	215438	712.35	+	-	BND	PASS	215438_1	N	N[chr15:51649271[	215438_2	N	]chr15:51648776]N	SVTYPE=BND;POS=51648776;STRANDS=+-:12;CIPOS=-7,7;CIEND=-10,9;CIPOS95=0,0;CIEND95=0,0;MATEID=215438_2;EVENT=215438;SU=12;PE=8;SR=4;ALG=PROD;AF=3.419e-05;NSAMP=1;MSQ=9.36;RECLASSIFIED;AC=1;AN=29246;NFAM=1	SVTYPE=BND;POS=51649271;STRANDS=+-:12;CIPOS=-10,9;CIEND=-7,7;CIPOS95=0,0;CIEND95=0,0;MATEID=215438_1;EVENT=215438;SECONDARY;SU=12;PE=8;SR=4;ALG=PROD;AF=3.419e-05;NSAMP=1;MSQ=9.36;RECLASSIFIED;AC=1;AN=29246;NFAM=1
chr15	51658526	51658571	chr15	51661892	51661936	215439	1960.07	+	-	DEL	PASS	215439	N	<DEL>	.	.	.	SVTYPE=DEL;POS=51658549;SVLEN=-3366;END=51661915;STRANDS=+-:80;CIPOS=-23,22;CIEND=-23,21;CIPOS95=0,0;CIEND95=0,0;SU=80;PE=51;SR=29;ALG=PROD;AF=6.839e-05;NSAMP=2;MSQ=611.39;AC=2;AN=29246;NFAM=2	.
chr15	51660896	51660912	chr15	51676419	51676433	215440	242.65	+	-	DEL	PASS	215440	N	<DEL>	.	.	.	SVTYPE=DEL;POS=51660903;SVLEN=-15526;END=51676429;STRANDS=+-:12;IMPRECISE;CIPOS=-7,9;CIEND=-10,4;CIPOS95=-1,1;CIEND95=-1,0;SU=12;PE=9;SR=3;ALG=PROD;AF=3.419e-05;NSAMP=1;MSQ=242.65;AC=1;AN=29246;NFAM=1	.
chr15	51671816	51671825	chr15	51677677	51677696	215442	377.6	+	-	DEL	PASS	215442	N	<DEL>	.	.	.	SVTYPE=DEL;POS=51671821;SVLEN=-5866;END=51677687;STRANDS=+-:17;CIPOS=-5,4;CIEND=-10,9;CIPOS95=0,0;CIEND95=0,0;SU=17;PE=11;SR=6;ALG=PROD;AF=3.419e-05;NSAMP=1;MSQ=377.6;AC=1;AN=29246;NFAM=1	.
chr15	51672848	51672851	chr15	51673207	51673226	564092	392.5	+	+	BND	PASS	564092_1	N	N]chr15:51673217]	564092_2	N	N]chr15:51672850]	SVTYPE=BND;POS=51672850;STRANDS=++:22;CIPOS=-2,1;CIEND=-10,9;CIPOS95=0,0;CIEND95=0,0;MATEID=564092_2;EVENT=564092;SU=22;PE=10;SR=12;ALG=PROD;AF=3.419e-05;NSAMP=1;MSQ=392.5;AC=1;AN=29246;NFAM=1	SVTYPE=BND;POS=51673217;STRANDS=++:22;CIPOS=-10,9;CIEND=-2,1;CIPOS95=0,0;CIEND95=0,0;MATEID=564092_1;EVENT=564092;SECONDARY;SU=22;PE=10;SR=12;ALG=PROD;AF=3.419e-05;NSAMP=1;MSQ=392.5;AC=1;AN=29246;NFAM=1
chr15	51672853	51672855	chr15	51677267	51677284	564093	569.47	-	-	BND	PASS	564093_1	N	[chr15:51677278[N	564093_2	N	[chr15:51672856[N	SVTYPE=BND;POS=51672856;STRANDS=--:28;CIPOS=-2,0;CIEND=-10,7;CIPOS95=0,0;CIEND95=0,0;MATEID=564093_2;EVENT=564093;SU=28;PE=16;SR=12;ALG=PROD;AF=3.419e-05;NSAMP=1;MSQ=569.47;AC=1;AN=29246;NFAM=1	SVTYPE=BND;POS=51677278;STRANDS=--:28;CIPOS=-10,7;CIEND=-2,0;CIPOS95=0,0;CIEND95=0,0;MATEID=564093_1;EVENT=564093;SECONDARY;SU=28;PE=16;SR=12;ALG=PROD;AF=3.419e-05;NSAMP=1;MSQ=569.47;AC=1;AN=29246;NFAM=1
chr15	51686722	51686722	chr15	51694467	51694467	564095	114572.0	+	+	BND	LOW	564095_1	N	N]chr15:51694467]	564095_2	N	N]chr15:51686722]	SVTYPE=BND;POS=51686722;STRANDS=++:9387;CIPOS=0,0;CIEND=0,0;CIPOS95=0,0;CIEND95=0,0;MATEID=564095_2;EVENT=564095;SU=9387;PE=4979;SR=4408;ALG=PROD;AF=0.0186;NSAMP=544;MSQ=148.52;AC=544;AN=29246;NFAM=531	SVTYPE=BND;POS=51694467;STRANDS=++:9387;CIPOS=0,0;CIEND=0,0;CIPOS95=0,0;CIEND95=0,0;MATEID=564095_1;EVENT=564095;SECONDARY;SU=9387;PE=4979;SR=4408;ALG=PROD;AF=0.0186;NSAMP=544;MSQ=148.52;AC=544;AN=29246;NFAM=531
chr15	51686731	51686731	chr15	51694339	51694339	564094	194860.0	-	-	BND	LOW	564094_1	N	[chr15:51694340[N	564094_2	N	[chr15:51686732[N	SVTYPE=BND;POS=51686732;STRANDS=--:15215;CIPOS=0,0;CIEND=0,0;CIPOS95=0,0;CIEND95=0,0;MATEID=564094_2;EVENT=564094;SU=15215;PE=6915;SR=8300;ALG=PROD;AF=0.02117;NSAMP=619;MSQ=212.46;AC=619;AN=29246;NFAM=602	SVTYPE=BND;POS=51694340;STRANDS=--:15215;CIPOS=0,0;CIEND=0,0;CIPOS95=0,0;CIEND95=0,0;MATEID=564094_1;EVENT=564094;SECONDARY;SU=15215;PE=6915;SR=8300;ALG=PROD;AF=0.02117;NSAMP=619;MSQ=212.46;AC=619;AN=29246;NFAM=602
chr15	51689720	51689728	chr15	51689803	51689812	215443	1774.09	+	-	DEL	PASS	215443	N	<DEL>	.	.	.	SVTYPE=DEL;POS=51689725;SVLEN=-83;END=51689808;STRANDS=+-:66;CIPOS=-5,3;CIEND=-5,4;CIPOS95=0,0;CIEND95=0,0;SU=66;PE=1;SR=65;ALG=PROD;AF=6.839e-05;NSAMP=2;MSQ=158.84;AC=2;AN=29246;NFAM=2	.
chr15	51697174	51697179	chr15	51697289	51697289	215445	236984.0	+	-	BND	LOW	215445_1	N	N[chr15:51697290[	215445_2	N	]chr15:51697179]N	SVTYPE=BND;POS=51697179;STRANDS=+-:7793;CIPOS=-5,0;CIEND=0,0;CIPOS95=0,0;CIEND95=0,0;MATEID=215445_2;EVENT=215445;SU=7793;PE=88;SR=7705;ALG=PROD;AF=0.03939;NSAMP=1099;MSQ=180.43;RECLASSIFIED;AC=1152;AN=29246;NFAM=1066	SVTYPE=BND;POS=51697290;STRANDS=+-:7793;CIPOS=0,0;CIEND=-5,0;CIPOS95=0,0;CIEND95=0,0;MATEID=215445_1;EVENT=215445;SECONDARY;SU=7793;PE=88;SR=7705;ALG=PROD;AF=0.03939;NSAMP=1099;MSQ=180.43;RECLASSIFIED;AC=1152;AN=29246;NFAM=1066
chr15	51724594	51724611	chr16	81297768	81297785	35236	267.17	-	-	BND	LOW	35236_1	N	[chr16:81297778[N	35236_2	N	[chr15:51724604[N	SVTYPE=BND;POS=51724604;STRANDS=--:33;CIPOS=-9,8;CIEND=-9,8;CIPOS95=0,0;CIEND95=0,0;MATEID=35236_2;EVENT=35236;SU=33;PE=0;SR=33;ALG=PROD;AF=0.0003419;NSAMP=10;MSQ=19.57;AC=10;AN=29246;NFAM=10	SVTYPE=BND;POS=81297778;STRANDS=--:33;CIPOS=-9,8;CIEND=-9,8;CIPOS95=0,0;CIEND95=0,0;MATEID=35236_1;EVENT=35236;SECONDARY;SU=33;PE=0;SR=33;ALG=PROD;AF=0.0003419;NSAMP=10;MSQ=19.57;AC=10;AN=29246;NFAM=10
chr15	51731616	51731632	chr15	51735026	51735033	215447	2283.83	+	-	DEL	PASS	215447	N	<DEL>	.	.	.	SVTYPE=DEL;POS=51731623;SVLEN=-3408;END=51735031;STRANDS=+-:100;CIPOS=-7,9;CIEND=-5,2;CIPOS95=0,0;CIEND95=0,0;SU=100;PE=56;SR=44;ALG=PROD;AF=0.000171;NSAMP=5;MSQ=456.77;AC=5;AN=29246;NFAM=5	.
chr15	51769860	51769877	chr15	62050659	62050674	480571	11.69	-	+	BND	LOW	480571_1	N	]chr15:62050666]N	480571_2	N	N[chr15:51769870[	SVTYPE=BND;POS=51769870;STRANDS=-+:4;IMPRECISE;CIPOS=-9,8;CIEND=-7,8;CIPOS95=0,0;CIEND95=-1,3;MATEID=480571_2;EVENT=480571;SU=4;PE=0;SR=4;ALG=PROD;AF=3.419e-05;NSAMP=1;MSQ=11.69;RECLASSIFIED;AC=1;AN=29246;NFAM=1	SVTYPE=BND;POS=62050666;STRANDS=-+:4;IMPRECISE;CIPOS=-7,8;CIEND=-9,8;CIPOS95=-1,3;CIEND95=0,0;MATEID=480571_1;EVENT=480571;SECONDARY;SU=4;PE=0;SR=4;ALG=PROD;AF=3.419e-05;NSAMP=1;MSQ=11.69;RECLASSIFIED;AC=1;AN=29246;NFAM=1
chr15	51778658	51779458	chr15	51779065	51779706	215449	81526.6	+	-	BND	LOW	215449_1	N	N[chr15:51779698[	215449_2	N	]chr15:51778668]N	SVTYPE=BND;POS=51778668;STRANDS=+-:4;IMPRECISE;CIPOS=-10,790;CIEND=-632,9;CIPOS95=-1,252;CIEND95=-222,2;MATEID=215449_2;EVENT=215449;SU=4;PE=4;SR=0;ALG=PROD;AF=0.07051;NSAMP=2062;MSQ=24.56;RECLASSIFIED;AC=2062;AN=29246;NFAM=2035	SVTYPE=BND;POS=51779698;STRANDS=+-:4;IMPRECISE;CIPOS=-632,9;CIEND=-10,790;CIPOS95=-222,2;CIEND95=-1,252;MATEID=215449_1;EVENT=215449;SECONDARY;SU=4;PE=4;SR=0;ALG=PROD;AF=0.07051;NSAMP=2062;MSQ=24.56;RECLASSIFIED;AC=2062;AN=29246;NFAM=2035
chr15	51781143	51781153	chr15	51781554	51781563	215450	760.78	+	-	BND	LOW	215450_1	N	N[chr15:51781560[	215450_2	N	]chr15:51781149]N	SVTYPE=BND;POS=51781149;STRANDS=+-:8;CIPOS=-6,4;CIEND=-5,4;CIPOS95=0,0;CIEND95=0,0;MATEID=215450_2;EVENT=215450;SU=8;PE=1;SR=7;ALG=PROD;AF=0.0003761;NSAMP=11;MSQ=59.75;RECLASSIFIED;AC=11;AN=29246;NFAM=11	SVTYPE=BND;POS=51781560;STRANDS=+-:8;CIPOS=-5,4;CIEND=-6,4;CIPOS95=0,0;CIEND95=0,0;MATEID=215450_1;EVENT=215450;SECONDARY;SU=8;PE=1;SR=7;ALG=PROD;AF=0.0003761;NSAMP=11;MSQ=59.75;RECLASSIFIED;AC=11;AN=29246;NFAM=11
chr15	51785405	51785423	chr16	70591581	70591597	35220	18.04	-	+	BND	LOW	35220_1	N	]chr16:70591588]N	35220_2	N	N[chr15:51785416[	SVTYPE=BND;POS=51785416;STRANDS=-+:4;IMPRECISE;CIPOS=-10,8;CIEND=-7,9;CIPOS95=-1,0;CIEND95=0,3;MATEID=35220_2;EVENT=35220;SU=4;PE=0;SR=4;ALG=PROD;AF=3.419e-05;NSAMP=1;MSQ=17.91;AC=1;AN=29246;NFAM=1	SVTYPE=BND;POS=70591588;STRANDS=-+:4;IMPRECISE;CIPOS=-7,9;CIEND=-10,8;CIPOS95=0,3;CIEND95=-1,0;MATEID=35220_1;EVENT=35220;SECONDARY;SU=4;PE=0;SR=4;ALG=PROD;AF=3.419e-05;NSAMP=1;MSQ=17.91;AC=1;AN=29246;NFAM=1
chr15	51795161	51795180	chr15	51801056	51801064	215451	248.6	+	-	DEL	PASS	215451	N	<DEL>	.	.	.	SVTYPE=DEL;POS=51795171;SVLEN=-5889;END=51801060;STRANDS=+-:14;CIPOS=-10,9;CIEND=-4,4;CIPOS95=0,0;CIEND95=0,0;SU=14;PE=9;SR=5;ALG=PROD;AF=3.419e-05;NSAMP=1;MSQ=248.6;AC=1;AN=29246;NFAM=1	.
chr15	51795542	51795593	chr15	51795595	51795645	215452	612.0	+	-	BND	LOW	215452_1	N	N[chr15:51795621[	215452_2	N	]chr15:51795568]N	SVTYPE=BND;POS=51795568;STRANDS=+-:10;CIPOS=-26,25;CIEND=-25,25;CIPOS95=0,0;CIEND95=0,0;MATEID=215452_2;EVENT=215452;SU=10;PE=0;SR=10;ALG=PROD;AF=0.0004103;NSAMP=12;MSQ=13.59;RECLASSIFIED;AC=12;AN=29246;NFAM=12	SVTYPE=BND;POS=51795621;STRANDS=+-:10;CIPOS=-25,25;CIEND=-26,25;CIPOS95=0,0;CIEND95=0,0;MATEID=215452_1;EVENT=215452;SECONDARY;SU=10;PE=0;SR=10;ALG=PROD;AF=0.0004103;NSAMP=12;MSQ=13.59;RECLASSIFIED;AC=12;AN=29246;NFAM=12
chr15	51810630	51810649	chr15	51812306	51812325	215453	2130.6	+	-	DEL	PASS	215453	N	<DEL>	.	.	.	SVTYPE=DEL;POS=51810640;SVLEN=-1676;END=51812316;STRANDS=+-:99;CIPOS=-10,9;CIEND=-10,9;CIPOS95=0,0;CIEND95=0,0;SU=99;PE=61;SR=38;ALG=PROD;AF=3.419e-05;NSAMP=1;MSQ=278.6;AC=1;AN=29246;NFAM=1	.
chr15	51811729	51811748	chr15	51949182	51949198	215455	41.7	+	-	BND	LOW	215455_1	N	N[chr15:51949193[	215455_2	N	]chr15:51811739]N	SVTYPE=BND;POS=51811739;STRANDS=+-:7;IMPRECISE;CIPOS=-10,9;CIEND=-10,6;CIPOS95=-1,1;CIEND95=-1,0;MATEID=215455_2;EVENT=215455;SU=7;PE=4;SR=3;ALG=PROD;AF=3.419e-05;NSAMP=1;MSQ=41.7;RECLASSIFIED;AC=1;AN=29246;NFAM=1	SVTYPE=BND;POS=51949193;STRANDS=+-:7;IMPRECISE;CIPOS=-10,6;CIEND=-10,9;CIPOS95=-1,0;CIEND95=-1,1;MATEID=215455_1;EVENT=215455;SECONDARY;SU=7;PE=4;SR=3;ALG=PROD;AF=3.419e-05;NSAMP=1;MSQ=41.7;RECLASSIFIED;AC=1;AN=29246;NFAM=1
chr15	51811792	51811801	chr15	51812125	51812134	215454	525.05	+	-	BND	LOW	215454_1	N	N[chr15:51812131[	215454_2	N	]chr15:51811797]N	SVTYPE=BND;POS=51811797;STRANDS=+-:80;CIPOS=-5,4;CIEND=-5,4;CIPOS95=0,0;CIEND95=0,0;MATEID=215454_2;EVENT=215454;SU=80;PE=0;SR=80;ALG=PROD;AF=0.0005471;NSAMP=16;MSQ=15.35;RECLASSIFIED;AC=16;AN=29246;NFAM=16	SVTYPE=BND;POS=51812131;STRANDS=+-:80;CIPOS=-5,4;CIEND=-5,4;CIPOS95=0,0;CIEND95=0,0;MATEID=215454_1;EVENT=215454;SECONDARY;SU=80;PE=0;SR=80;ALG=PROD;AF=0.0005471;NSAMP=16;MSQ=15.35;RECLASSIFIED;AC=16;AN=29246;NFAM=16
chr15	51823482	51823777	chr15	51949582	51949891	480572	103.8	-	+	BND	LOW	480572_1	N	]chr15:51949592]N	480572_2	N	N[chr15:51823769[	SVTYPE=BND;POS=51823769;STRANDS=-+:9;IMPRECISE;CIPOS=-286,9;CIEND=-10,299;CIPOS95=-63,2;CIEND95=-2,81;MATEID=480572_2;EVENT=480572;SU=9;PE=9;SR=0;ALG=PROD;AF=3.419e-05;NSAMP=1;MSQ=103.8;RECLASSIFIED;AC=1;AN=29246;NFAM=1	SVTYPE=BND;POS=51949592;STRANDS=-+:9;IMPRECISE;CIPOS=-10,299;CIEND=-286,9;CIPOS95=-2,81;CIEND95=-63,2;MATEID=480572_1;EVENT=480572;SECONDARY;SU=9;PE=9;SR=0;ALG=PROD;AF=3.419e-05;NSAMP=1;MSQ=103.8;RECLASSIFIED;AC=1;AN=29246;NFAM=1
chr15	51825177	51825196	chr15	51827242	51827261	480573	27.39	-	+	BND	LOW	480573_1	N	]chr15:51827252]N	480573_2	N	N[chr15:51825188[	SVTYPE=BND;POS=51825188;STRANDS=-+:5;CIPOS=-10,9;CIEND=-10,9;CIPOS95=0,0;CIEND95=0,0;MATEID=480573_2;EVENT=480573;SU=5;PE=0;SR=5;ALG=PROD;AF=3.419e-05;NSAMP=1;MSQ=27.39;RECLASSIFIED;AC=1;AN=29246;NFAM=1	SVTYPE=BND;POS=51827252;STRANDS=-+:5;CIPOS=-10,9;CIEND=-10,9;CIPOS95=0,0;CIEND95=0,0;MATEID=480573_1;EVENT=480573;SECONDARY;SU=5;PE=0;SR=5;ALG=PROD;AF=3.419e-05;NSAMP=1;MSQ=27.39;RECLASSIFIED;AC=1;AN=29246;NFAM=1
chr15	51839234	51839245	chr15	51839584	51839595	215456	509.7	+	-	BND	LOW	215456_1	N	N[chr15:51839591[	215456_2	N	]chr15:51839240]N	SVTYPE=BND;POS=51839240;STRANDS=+-:6;CIPOS=-6,5;CIEND=-6,5;CIPOS95=0,0;CIEND95=0,0;MATEID=215456_2;EVENT=215456;SU=6;PE=0;SR=6;ALG=PROD;AF=0.0006155;NSAMP=18;MSQ=20.16;RECLASSIFIED;AC=18;AN=29246;NFAM=18	SVTYPE=BND;POS=51839591;STRANDS=+-:6;CIPOS=-6,5;CIEND=-6,5;CIPOS95=0,0;CIEND95=0,0;MATEID=215456_1;EVENT=215456;SECONDARY;SU=6;PE=0;SR=6;ALG=PROD;AF=0.0006155;NSAMP=18;MSQ=20.16;RECLASSIFIED;AC=18;AN=29246;NFAM=18
chr15	51845974	51846033	chr15	51846035	51846080	215457	812.36	+	-	DEL	PASS	215457	N	<DEL>	.	.	.	SVTYPE=DEL;POS=51846004;SVLEN=-54;END=51846058;STRANDS=+-:23;CIPOS=-30,29;CIEND=-23,22;CIPOS95=0,0;CIEND95=0,0;SU=23;PE=0;SR=23;ALG=PROD;AF=6.839e-05;NSAMP=2;MSQ=121.4;AC=2;AN=29246;NFAM=2	.
chr15	51880324	51880339	chr15	51881636	51881653	215459	5462.3	+	-	BND	PASS	215459_1	N	N[chr15:51881647[	215459_2	N	]chr15:51880330]N	SVTYPE=BND;POS=51880330;STRANDS=+-:211;CIPOS=-6,9;CIEND=-10,7;CIPOS95=0,0;CIEND95=0,0;MATEID=215459_2;EVENT=215459;SU=211;PE=191;SR=20;ALG=PROD;AF=0.0005471;NSAMP=16;MSQ=341.39;RECLASSIFIED;AC=16;AN=29246;NFAM=14	SVTYPE=BND;POS=51881647;STRANDS=+-:211;CIPOS=-10,7;CIEND=-6,9;CIPOS95=0,0;CIEND95=0,0;MATEID=215459_1;EVENT=215459;SECONDARY;SU=211;PE=191;SR=20;ALG=PROD;AF=0.0005471;NSAMP=16;MSQ=341.39;RECLASSIFIED;AC=16;AN=29246;NFAM=14
chr15	51885686	51886217	chr17	1215739	1216096	35255	18.49	+	+	BND	LOW	35255_1	N	N]chr17:1215769]	35255_2	N	N]chr15:51885716]	SVTYPE=BND;POS=51885716;STRANDS=++:8;IMPRECISE;CIPOS=-30,501;CIEND=-30,327;CIPOS95=-30,125;CIEND95=-30,55;MATEID=35255_2;EVENT=35255;SU=8;PE=8;SR=0;ALG=PROD;AF=3.419e-05;NSAMP=1;MSQ=12.11;AC=1;AN=29246;NFAM=1	SVTYPE=BND;POS=1215769;STRANDS=++:8;IMPRECISE;CIPOS=-30,327;CIEND=-30,501;CIPOS95=-30,55;CIEND95=-30,125;MATEID=35255_1;EVENT=35255;SECONDARY;SU=8;PE=8;SR=0;ALG=PROD;AF=3.419e-05;NSAMP=1;MSQ=12.11;AC=1;AN=29246;NFAM=1
chr15	51902597	51902654	chr17	76952962	76953019	35470	88841.0	-	+	BND	LOW	35470_1	N	]chr17:76952991]N	35470_2	N	N[chr15:51902627[	SVTYPE=BND;POS=51902627;STRANDS=-+:9;CIPOS=-29,28;CIEND=-29,28;CIPOS95=0,0;CIEND95=0,0;MATEID=35470_2;EVENT=35470;SU=9;PE=0;SR=9;ALG=PROD;AF=0.04667;NSAMP=1365;MSQ=41.56;AC=1365;AN=29246;NFAM=1326	SVTYPE=BND;POS=76952991;STRANDS=-+:9;CIPOS=-29,28;CIEND=-29,28;CIPOS95=0,0;CIEND95=0,0;MATEID=35470_1;EVENT=35470;SECONDARY;SU=9;PE=0;SR=9;ALG=PROD;AF=0.04667;NSAMP=1365;MSQ=41.56;AC=1365;AN=29246;NFAM=1326
chr15	51913815	51914079	chr15	51920879	51921121	215460	1234.56	+	-	DEL	PASS	215460	N	<DEL>	.	.	.	SVTYPE=DEL;POS=51913842;SVLEN=-7250;END=51921092;STRANDS=+-:52;IMPRECISE;CIPOS=-27,237;CIEND=-213,29;CIPOS95=-19,19;CIEND95=-13,13;SU=52;PE=52;SR=0;ALG=PROD;AF=0.0001368;NSAMP=4;MSQ=308.64;AC=4;AN=29246;NFAM=4	.
chr15	51929768	51929981	chr15	51936601	51936975	215462	245.79	+	-	DEL	PASS	215462	N	<DEL>	.	.	.	SVTYPE=DEL;POS=51929778;SVLEN=-7188;END=51936966;STRANDS=+-:12;IMPRECISE;CIPOS=-10,203;CIEND=-365,9;CIPOS95=-3,40;CIEND95=-58,2;SU=12;PE=12;SR=0;ALG=PROD;AF=3.419e-05;NSAMP=1;MSQ=245.79;AC=1;AN=29246;NFAM=1	.
chr15	51934773	51934783	chr15	51934826	51934835	215463	1863.61	+	-	BND	LOW	215463_1	N	N[chr15:51934832[	215463_2	N	]chr15:51934778]N	SVTYPE=BND;POS=51934778;STRANDS=+-:85;CIPOS=-5,5;CIEND=-5,4;CIPOS95=0,0;CIEND95=0,0;MATEID=215463_2;EVENT=215463;SU=85;PE=3;SR=82;ALG=PROD;AF=0.0003761;NSAMP=11;MSQ=113.85;RECLASSIFIED;AC=11;AN=29246;NFAM=11	SVTYPE=BND;POS=51934832;STRANDS=+-:85;CIPOS=-5,4;CIEND=-5,5;CIPOS95=0,0;CIEND95=0,0;MATEID=215463_1;EVENT=215463;SECONDARY;SU=85;PE=3;SR=82;ALG=PROD;AF=0.0003761;NSAMP=11;MSQ=113.85;RECLASSIFIED;AC=11;AN=29246;NFAM=11
chr15	51938902	51938910	chr15	51939170	51939189	215464	194.51	+	-	BND	LOW	215464_1	N	N[chr15:51939181[	215464_2	N	]chr15:51938907]N	SVTYPE=BND;POS=51938907;STRANDS=+-:9;CIPOS=-5,3;CIEND=-10,9;CIPOS95=0,0;CIEND95=0,0;MATEID=215464_2;EVENT=215464;SU=9;PE=1;SR=8;ALG=PROD;AF=0.0001026;NSAMP=3;MSQ=37.9;RECLASSIFIED;AC=3;AN=29246;NFAM=3	SVTYPE=BND;POS=51939181;STRANDS=+-:9;CIPOS=-10,9;CIEND=-5,3;CIPOS95=0,0;CIEND95=0,0;MATEID=215464_1;EVENT=215464;SECONDARY;SU=9;PE=1;SR=8;ALG=PROD;AF=0.0001026;NSAMP=3;MSQ=37.9;RECLASSIFIED;AC=3;AN=29246;NFAM=3
chr15	51940562	51940974	chr15	51943390	51943786	215465	5786.42	+	-	BND	LOW	215465_1	N	N[chr15:51943778[	215465_2	N	]chr15:51940572]N	SVTYPE=BND;POS=51940572;STRANDS=+-:7;IMPRECISE;CIPOS=-10,402;CIEND=-387,9;CIPOS95=0,104;CIEND95=-112,1;MATEID=215465_2;EVENT=215465;SU=7;PE=7;SR=0;ALG=PROD;AF=0.00595;NSAMP=174;MSQ=20.94;RECLASSIFIED;AC=174;AN=29246;NFAM=174	SVTYPE=BND;POS=51943778;STRANDS=+-:7;IMPRECISE;CIPOS=-387,9;CIEND=-10,402;CIPOS95=-112,1;CIEND95=0,104;MATEID=215465_1;EVENT=215465;SECONDARY;SU=7;PE=7;SR=0;ALG=PROD;AF=0.00595;NSAMP=174;MSQ=20.94;RECLASSIFIED;AC=174;AN=29246;NFAM=174
chr15	51941806	51941820	chr15	51946982	51946998	215466	3150.32	+	-	DEL	PASS	215466	N	<DEL>	.	.	.	SVTYPE=DEL;POS=51941811;SVLEN=-5180;END=51946991;STRANDS=+-:134;CIPOS=-5,9;CIEND=-9,7;CIPOS95=0,0;CIEND95=0,0;SU=134;PE=81;SR=53;ALG=PROD;AF=6.839e-05;NSAMP=2;MSQ=436;AC=2;AN=29246;NFAM=2	.
chr15	51943004	51943021	chr15	51943412	51943428	215467	589.24	+	-	BND	LOW	215467_1	N	N[chr15:51943420[	215467_2	N	]chr15:51943013]N	SVTYPE=BND;POS=51943013;STRANDS=+-:4;IMPRECISE;CIPOS=-9,8;CIEND=-7,9;CIPOS95=0,0;CIEND95=0,3;MATEID=215467_2;EVENT=215467;SU=4;PE=0;SR=4;ALG=PROD;AF=0.0006497;NSAMP=19;MSQ=16.12;RECLASSIFIED;AC=19;AN=29246;NFAM=19	SVTYPE=BND;POS=51943420;STRANDS=+-:4;IMPRECISE;CIPOS=-7,9;CIEND=-9,8;CIPOS95=0,3;CIEND95=0,0;MATEID=215467_1;EVENT=215467;SECONDARY;SU=4;PE=0;SR=4;ALG=PROD;AF=0.0006497;NSAMP=19;MSQ=16.12;RECLASSIFIED;AC=19;AN=29246;NFAM=19
chr15	51956788	51956807	chr15	51964850	51964869	480575	140.62	-	+	BND	LOW	480575_1	N	]chr15:51964860]N	480575_2	N	N[chr15:51956799[	SVTYPE=BND;POS=51956799;STRANDS=-+:14;CIPOS=-10,9;CIEND=-10,9;CIPOS95=0,0;CIEND95=0,0;MATEID=480575_2;EVENT=480575;SU=14;PE=9;SR=5;ALG=PROD;AF=3.419e-05;NSAMP=1;MSQ=140.62;RECLASSIFIED;AC=1;AN=29246;NFAM=1	SVTYPE=BND;POS=51964860;STRANDS=-+:14;CIPOS=-10,9;CIEND=-10,9;CIPOS95=0,0;CIEND95=0,0;MATEID=480575_1;EVENT=480575;SECONDARY;SU=14;PE=9;SR=5;ALG=PROD;AF=3.419e-05;NSAMP=1;MSQ=140.62;RECLASSIFIED;AC=1;AN=29246;NFAM=1
chr15	51957230	51957237	chr15	51969965	51969972	215468	347.54	+	-	BND	PASS	215468_1	N	N[chr15:51969971[	215468_2	N	]chr15:51957234]N	SVTYPE=BND;POS=51957234;STRANDS=+-:17;CIPOS=-4,3;CIEND=-5,2;CIPOS95=0,0;CIEND95=0,0;MATEID=215468_2;EVENT=215468;SU=17;PE=9;SR=8;ALG=PROD;AF=3.419e-05;NSAMP=1;MSQ=347.54;RECLASSIFIED;AC=1;AN=29246;NFAM=1	SVTYPE=BND;POS=51969971;STRANDS=+-:17;CIPOS=-5,2;CIEND=-4,3;CIPOS95=0,0;CIEND95=0,0;MATEID=215468_1;EVENT=215468;SECONDARY;SU=17;PE=9;SR=8;ALG=PROD;AF=3.419e-05;NSAMP=1;MSQ=347.54;RECLASSIFIED;AC=1;AN=29246;NFAM=1
chr15	51969123	51969140	chr15	51969237	51969254	215469	59.8	+	-	BND	LOW	215469_1	N	N[chr15:51969247[	215469_2	N	]chr15:51969132]N	SVTYPE=BND;POS=51969132;STRANDS=+-:4;CIPOS=-9,8;CIEND=-9,8;CIPOS95=0,0;CIEND95=0,0;MATEID=215469_2;EVENT=215469;SU=4;PE=0;SR=4;ALG=PROD;AF=3.419e-05;NSAMP=1;MSQ=59.8;RECLASSIFIED;AC=1;AN=29246;NFAM=1	SVTYPE=BND;POS=51969247;STRANDS=+-:4;CIPOS=-9,8;CIEND=-9,8;CIPOS95=0,0;CIEND95=0,0;MATEID=215469_1;EVENT=215469;SECONDARY;SU=4;PE=0;SR=4;ALG=PROD;AF=3.419e-05;NSAMP=1;MSQ=59.8;RECLASSIFIED;AC=1;AN=29246;NFAM=1
chr15	51972174	51972591	chr17	17673712	17674276	35382	6863.96	-	-	BND	LOW	35382_1	N	[chr17:17674270[N	35382_2	N	[chr15:51972543[N	SVTYPE=BND;POS=51972543;STRANDS=--:40;IMPRECISE;CIPOS=-368,49;CIEND=-557,7;CIPOS95=-27,27;CIEND95=-113,7;MATEID=35382_2;EVENT=35382;SU=40;PE=40;SR=0;ALG=PROD;AF=0.007249;NSAMP=212;MSQ=20.51;AC=212;AN=29246;NFAM=210	SVTYPE=BND;POS=17674270;STRANDS=--:40;IMPRECISE;CIPOS=-557,7;CIEND=-368,49;CIPOS95=-113,7;CIEND95=-27,27;MATEID=35382_1;EVENT=35382;SECONDARY;SU=40;PE=40;SR=0;ALG=PROD;AF=0.007249;NSAMP=212;MSQ=20.51;AC=212;AN=29246;NFAM=210
chr15	51972208	51973249	chr15	51972359	51973430	564096	2.64834e+06	+	+	INV	LOW	564096	N	<INV>	.	.	.	SVTYPE=INV;POS=51972417;SVLEN=180;END=51972597;STRANDS=++:58780,--:54;IMPRECISE;CIPOS=-209,832;CIEND=-238,833;CIPOS95=-48,48;CIEND95=-40,40;SU=58834;PE=37695;SR=21139;AF=0.2836;NSAMP=8293;MSQ=212.61;RETAINED;AC=8293;AN=29246;NFAM=7849	.
chr15	51972225	51972327	chr15	51972366	51973064	564100	1.9027e+06	+	+	BND	LOW	564100_1	N	N]chr15:51972416]	564100_2	N	N]chr15:51972275]	SVTYPE=BND;POS=51972275;STRANDS=++:4;IMPRECISE;CIPOS=-50,52;CIEND=-50,648;CIPOS95=-12,12;CIEND95=-50,246;MATEID=564100_2;EVENT=564100;SU=4;PE=4;SR=0;ALG=PROD;AF=0.3205;NSAMP=9327;MSQ=134.66;RETAINED;AC=9373;AN=29246;NFAM=8752	SVTYPE=BND;POS=51972416;STRANDS=++:4;IMPRECISE;CIPOS=-50,648;CIEND=-50,52;CIPOS95=-50,246;CIEND95=-12,12;MATEID=564100_1;EVENT=564100;SECONDARY;SU=4;PE=4;SR=0;ALG=PROD;AF=0.3205;NSAMP=9327;MSQ=134.66;RETAINED;AC=9373;AN=29246;NFAM=8752
chr15	51972552	51972595	chr15	51989316	51989355	215471	1597.64	+	-	DEL	PASS	215471	N	<DEL>	.	.	.	SVTYPE=DEL;POS=51972574;SVLEN=-16760;END=51989334;STRANDS=+-:67;CIPOS=-22,21;CIEND=-18,21;CIPOS95=0,0;CIEND95=0,0;SU=67;PE=36;SR=31;ALG=PROD;AF=6.839e-05;NSAMP=2;MSQ=571;AC=2;AN=29246;NFAM=2	.
chr15	51972610	51972699	chr15	51975004	51975289	215470	938.81	+	-	DEL	PASS	215470	N	<DEL>	.	.	.	SVTYPE=DEL;POS=51972640;SVLEN=-2620;END=51975260;STRANDS=+-:43;IMPRECISE;CIPOS=-30,59;CIEND=-256,29;CIPOS95=-16,16;CIEND95=-21,21;SU=43;PE=43;SR=0;ALG=PROD;AF=3.42e-05;NSAMP=1;MSQ=308.59;AC=1;AN=29240;NFAM=1	.
chr15	51972652	51972930	chr15	51990452	51990744	215472	437.72	+	-	DEL	PASS	215472	N	<DEL>	.	.	.	SVTYPE=DEL;POS=51972662;SVLEN=-18073;END=51990735;STRANDS=+-:19;IMPRECISE;CIPOS=-10,268;CIEND=-283,9;CIPOS95=-2,67;CIEND95=-68,2;SU=19;PE=19;SR=0;ALG=PROD;AF=3.419e-05;NSAMP=1;MSQ=437.72;AC=1;AN=29246;NFAM=1	.
chr15	51975989	51976210	chr15	51981480	51981650	480577	2032.13	-	+	BND	LOW	480577_1	N	]chr15:51981493]N	480577_2	N	N[chr15:51976199[	SVTYPE=BND;POS=51976199;STRANDS=-+:261;IMPRECISE;CIPOS=-209,12;CIEND=-13,157;CIPOS95=-4,4;CIEND95=-10,10;MATEID=480577_2;EVENT=480577;SU=261;PE=261;SR=0;ALG=PROD;AF=0.0006497;NSAMP=19;MSQ=69.78;RECLASSIFIED;AC=19;AN=29246;NFAM=19	SVTYPE=BND;POS=51981493;STRANDS=-+:261;IMPRECISE;CIPOS=-13,157;CIEND=-209,12;CIPOS95=-10,10;CIEND95=-4,4;MATEID=480577_1;EVENT=480577;SECONDARY;SU=261;PE=261;SR=0;ALG=PROD;AF=0.0006497;NSAMP=19;MSQ=69.78;RECLASSIFIED;AC=19;AN=29246;NFAM=19
chr15	51980880	51981304	chr18	50420262	50420820	35565	1336.19	-	+	BND	LOW	35565_1	N	]chr18:50420292]N	35565_2	N	N[chr15:51981276[	SVTYPE=BND;POS=51981276;STRANDS=-+:9;IMPRECISE;CIPOS=-395,29;CIEND=-30,528;CIPOS95=-60,29;CIEND95=-30,162;MATEID=35565_2;EVENT=35565;SU=9;PE=9;SR=0;ALG=PROD;AF=0.001163;NSAMP=34;MSQ=29.11;AC=34;AN=29246;NFAM=34	SVTYPE=BND;POS=50420292;STRANDS=-+:9;IMPRECISE;CIPOS=-30,528;CIEND=-395,29;CIPOS95=-30,162;CIEND95=-60,29;MATEID=35565_1;EVENT=35565;SECONDARY;SU=9;PE=9;SR=0;ALG=PROD;AF=0.001163;NSAMP=34;MSQ=29.11;AC=34;AN=29246;NFAM=34
chr15	51981446	51981770	chr15	51985485	51985899	215474	41.89	+	-	DEL	PASS	215474	N	<DEL>	.	.	.	SVTYPE=DEL;POS=51981456;SVLEN=-4434;END=51985890;STRANDS=+-:4;IMPRECISE;CIPOS=-10,314;CIEND=-405,9;CIPOS95=-2,105;CIEND95=-142,1;SU=4;PE=4;SR=0;ALG=PROD;AF=3.419e-05;NSAMP=1;MSQ=41.89;AC=1;AN=29246;NFAM=1	.
chr15	51983251	51983268	chr15	51983543	51983560	215475	230.65	+	-	BND	LOW	215475_1	N	N[chr15:51983553[	215475_2	N	]chr15:51983260]N	SVTYPE=BND;POS=51983260;STRANDS=+-:4;CIPOS=-9,8;CIEND=-9,8;CIPOS95=0,0;CIEND95=0,0;MATEID=215475_2;EVENT=215475;SU=4;PE=0;SR=4;ALG=PROD;AF=0.000171;NSAMP=5;MSQ=13.46;RECLASSIFIED;AC=5;AN=29246;NFAM=5	SVTYPE=BND;POS=51983553;STRANDS=+-:4;CIPOS=-9,8;CIEND=-9,8;CIPOS95=0,0;CIEND95=0,0;MATEID=215475_1;EVENT=215475;SECONDARY;SU=4;PE=0;SR=4;ALG=PROD;AF=0.000171;NSAMP=5;MSQ=13.46;RECLASSIFIED;AC=5;AN=29246;NFAM=5
chr15	51985318	51985337	chr15	51985605	51985624	215476	146.2	+	-	BND	LOW	215476_1	N	N[chr15:51985616[	215476_2	N	]chr15:51985328]N	SVTYPE=BND;POS=51985328;STRANDS=+-:5;CIPOS=-10,9;CIEND=-10,9;CIPOS95=0,0;CIEND95=0,0;MATEID=215476_2;EVENT=215476;SU=5;PE=0;SR=5;ALG=PROD;AF=3.419e-05;NSAMP=1;MSQ=17.79;RECLASSIFIED;AC=1;AN=29246;NFAM=1	SVTYPE=BND;POS=51985616;STRANDS=+-:5;CIPOS=-10,9;CIEND=-10,9;CIPOS95=0,0;CIEND95=0,0;MATEID=215476_1;EVENT=215476;SECONDARY;SU=5;PE=0;SR=5;ALG=PROD;AF=3.419e-05;NSAMP=1;MSQ=17.79;RECLASSIFIED;AC=1;AN=29246;NFAM=1
chr15	51988756	51988774	chr15	52016073	52016077	215478	1180.63	+	-	BND	PASS	215478_1	N	N[chr15:52016077[	215478_2	N	]chr15:51988766]N	SVTYPE=BND;POS=51988766;STRANDS=+-:40;CIPOS=-10,8;CIEND=-3,1;CIPOS95=0,0;CIEND95=0,0;MATEID=215478_2;EVENT=215478;SU=40;PE=28;SR=12;ALG=PROD;AF=6.839e-05;NSAMP=2;MSQ=14.26;RECLASSIFIED;AC=2;AN=29246;NFAM=2	SVTYPE=BND;POS=52016077;STRANDS=+-:40;CIPOS=-3,1;CIEND=-10,8;CIPOS95=0,0;CIEND95=0,0;MATEID=215478_1;EVENT=215478;SECONDARY;SU=40;PE=28;SR=12;ALG=PROD;AF=6.839e-05;NSAMP=2;MSQ=14.26;RECLASSIFIED;AC=2;AN=29246;NFAM=2
chr15	51989693	51989711	chr15	51996838	51996855	480578	1159.24	-	+	BND	LOW	480578_1	N	]chr15:51996846]N	480578_2	N	N[chr15:51989704[	SVTYPE=BND;POS=51989704;STRANDS=-+:209;CIPOS=-10,8;CIEND=-8,9;CIPOS95=0,0;CIEND95=0,0;MATEID=480578_2;EVENT=480578;SU=209;PE=205;SR=4;ALG=PROD;AF=0.0004787;NSAMP=14;MSQ=63.7;RECLASSIFIED;AC=14;AN=29246;NFAM=14	SVTYPE=BND;POS=51996846;STRANDS=-+:209;CIPOS=-8,9;CIEND=-10,8;CIPOS95=0,0;CIEND95=0,0;MATEID=480578_1;EVENT=480578;SECONDARY;SU=209;PE=205;SR=4;ALG=PROD;AF=0.0004787;NSAMP=14;MSQ=63.7;RECLASSIFIED;AC=14;AN=29246;NFAM=14
chr15	51992007	51992024	chr15	51992331	51992348	215479	131.27	+	-	BND	LOW	215479_1	N	N[chr15:51992341[	215479_2	N	]chr15:51992016]N	SVTYPE=BND;POS=51992016;STRANDS=+-:4;IMPRECISE;CIPOS=-9,8;CIEND=-9,8;CIPOS95=0,1;CIEND95=0,0;MATEID=215479_2;EVENT=215479;SU=4;PE=0;SR=4;ALG=PROD;AF=0.0002735;NSAMP=8;MSQ=9.52;RECLASSIFIED;AC=8;AN=29246;NFAM=8	SVTYPE=BND;POS=51992341;STRANDS=+-:4;IMPRECISE;CIPOS=-9,8;CIEND=-9,8;CIPOS95=0,0;CIEND95=0,1;MATEID=215479_1;EVENT=215479;SECONDARY;SU=4;PE=0;SR=4;ALG=PROD;AF=0.0002735;NSAMP=8;MSQ=9.52;RECLASSIFIED;AC=8;AN=29246;NFAM=8
chr15	51998504	51998518	chr15	51998940	51998945	215480	40973.6	+	-	BND	LOW	215480_1	N	N[chr15:51998942[	215480_2	N	]chr15:51998505]N	SVTYPE=BND;POS=51998505;STRANDS=+-:136;CIPOS=-1,13;CIEND=-1,4;CIPOS95=0,0;CIEND95=0,0;MATEID=215480_2;EVENT=215480;SU=136;PE=119;SR=17;ALG=PROD;AF=0.005744;NSAMP=167;MSQ=209.31;RECLASSIFIED;AC=168;AN=29246;NFAM=164	SVTYPE=BND;POS=51998942;STRANDS=+-:136;CIPOS=-1,4;CIEND=-1,13;CIPOS95=0,0;CIEND95=0,0;MATEID=215480_1;EVENT=215480;SECONDARY;SU=136;PE=119;SR=17;ALG=PROD;AF=0.005744;NSAMP=167;MSQ=209.31;RECLASSIFIED;AC=168;AN=29246;NFAM=164
chr15	52001529	52001957	chr15	52054312	52054877	564102	292.99	+	+	BND	LOW	564102_1	N	N]chr15:52054342]	564102_2	N	N]chr15:52001581]	SVTYPE=BND;POS=52001581;STRANDS=++:27;IMPRECISE;CIPOS=-52,376;CIEND=-30,535;CIPOS95=-52,60;CIEND95=-30,114;MATEID=564102_2;EVENT=564102;SU=27;PE=27;SR=0;ALG=SUM;AF=0.0001026;NSAMP=3;MSQ=97.66;AC=3;AN=29246;NFAM=3	SVTYPE=BND;POS=52054342;STRANDS=++:27;IMPRECISE;CIPOS=-30,535;CIEND=-52,376;CIPOS95=-30,114;CIEND95=-52,60;MATEID=564102_1;EVENT=564102;SECONDARY;SU=27;PE=27;SR=0;ALG=SUM;AF=0.0001026;NSAMP=3;MSQ=97.66;AC=3;AN=29246;NFAM=3
chr15	52010421	52010678	chr15	52015040	52015318	215481	2273.85	+	-	DEL	PASS	215481	N	<DEL>	.	.	.	SVTYPE=DEL;POS=52010459;SVLEN=-4850;END=52015309;STRANDS=+-:110;IMPRECISE;CIPOS=-38,219;CIEND=-269,9;CIPOS95=-9,9;CIEND95=-13,9;SU=110;PE=110;SR=0;ALG=PROD;AF=0.0002052;NSAMP=6;MSQ=318.06;AC=6;AN=29246;NFAM=5	.
chr15	52012773	52013081	chr15	52015712	52015831	215482	371.71	+	-	DEL	PASS	215482	N	<DEL>	.	.	.	SVTYPE=DEL;POS=52012803;SVLEN=-2999;END=52015802;STRANDS=+-:16;IMPRECISE;CIPOS=-30,278;CIEND=-90,29;CIPOS95=-30,33;CIEND95=-29,29;SU=16;PE=16;SR=0;ALG=PROD;AF=6.839e-05;NSAMP=2;MSQ=185.86;AC=2;AN=29246;NFAM=2	.
chr15	52013013	52013070	chrX	63376231	63376288	36449	15901.6	-	-	BND	LOW	36449_1	N	[chrX:63376261[N	36449_2	N	[chr15:52013043[N	SVTYPE=BND;POS=52013043;STRANDS=--:12;CIPOS=-29,28;CIEND=-29,28;CIPOS95=0,0;CIEND95=0,0;MATEID=36449_2;EVENT=36449;SU=12;PE=0;SR=12;ALG=PROD;AF=0.01443;NSAMP=415;MSQ=31.9;AC=422;AN=29246;NFAM=402	SVTYPE=BND;POS=63376261;STRANDS=--:12;CIPOS=-29,28;CIEND=-29,28;CIPOS95=0,0;CIEND95=0,0;MATEID=36449_1;EVENT=36449;SECONDARY;SU=12;PE=0;SR=12;ALG=PROD;AF=0.01443;NSAMP=415;MSQ=31.9;AC=422;AN=29246;NFAM=402
chr15	52013627	52013646	chr15	52014834	52014852	215483	3701.94	+	-	DEL	PASS	215483	N	<DEL>	.	.	.	SVTYPE=DEL;POS=52013637;SVLEN=-1207;END=52014844;STRANDS=+-:128;CIPOS=-10,9;CIEND=-10,8;CIPOS95=0,0;CIEND95=0,0;SU=128;PE=74;SR=54;ALG=PROD;AF=6.839e-05;NSAMP=2;MSQ=837.77;AC=2;AN=29246;NFAM=2	.
chr15	52014694	52014711	chr17	31278491	31278508	35403	27546.5	-	-	BND	LOW	35403_1	N	[chr17:31278501[N	35403_2	N	[chr15:52014704[N	SVTYPE=BND;POS=52014704;STRANDS=--:4;CIPOS=-9,8;CIEND=-9,8;CIPOS95=0,0;CIEND95=0,0;MATEID=35403_2;EVENT=35403;SU=4;PE=0;SR=4;ALG=PROD;AF=0.02082;NSAMP=606;MSQ=31.18;AC=609;AN=29246;NFAM=591	SVTYPE=BND;POS=31278501;STRANDS=--:4;CIPOS=-9,8;CIEND=-9,8;CIPOS95=0,0;CIEND95=0,0;MATEID=35403_1;EVENT=35403;SECONDARY;SU=4;PE=0;SR=4;ALG=PROD;AF=0.02082;NSAMP=606;MSQ=31.18;AC=609;AN=29246;NFAM=591
chr15	52015792	52015851	chr15	52016096	52016152	215484	3252.01	+	-	BND	LOW	215484_1	N	N[chr15:52016127[	215484_2	N	]chr15:52015822]N	SVTYPE=BND;POS=52015822;STRANDS=+-:18;CIPOS=-30,29;CIEND=-30,26;CIPOS95=0,0;CIEND95=0,0;MATEID=215484_2;EVENT=215484;SU=18;PE=12;SR=6;ALG=PROD;AF=0.0006155;NSAMP=18;MSQ=161.07;RECLASSIFIED;AC=18;AN=29246;NFAM=17	SVTYPE=BND;POS=52016127;STRANDS=+-:18;CIPOS=-30,26;CIEND=-30,29;CIPOS95=0,0;CIEND95=0,0;MATEID=215484_1;EVENT=215484;SECONDARY;SU=18;PE=12;SR=6;ALG=PROD;AF=0.0006155;NSAMP=18;MSQ=161.07;RECLASSIFIED;AC=18;AN=29246;NFAM=17
chr15	52015977	52016024	chr15	52016049	52016095	215485	1084.9	+	-	BND	LOW	215485_1	N	N[chr15:52016073[	215485_2	N	]chr15:52016001]N	SVTYPE=BND;POS=52016001;STRANDS=+-:27;CIPOS=-24,23;CIEND=-23,23;CIPOS95=0,0;CIEND95=0,0;MATEID=215485_2;EVENT=215485;SU=27;PE=1;SR=26;ALG=PROD;AF=0.0001026;NSAMP=3;MSQ=91.89;RECLASSIFIED;AC=3;AN=29246;NFAM=3	SVTYPE=BND;POS=52016073;STRANDS=+-:27;CIPOS=-23,23;CIEND=-24,23;CIPOS95=0,0;CIEND95=0,0;MATEID=215485_1;EVENT=215485;SECONDARY;SU=27;PE=1;SR=26;ALG=PROD;AF=0.0001026;NSAMP=3;MSQ=91.89;RECLASSIFIED;AC=3;AN=29246;NFAM=3
chr15	52026597	52026614	chr15	52026877	52026886	215486	218.89	+	-	DEL	PASS	215486	N	<DEL>	.	.	.	SVTYPE=DEL;POS=52026607;SVLEN=-275;END=52026882;STRANDS=+-:8;CIPOS=-10,7;CIEND=-5,4;CIPOS95=0,0;CIEND95=0,0;SU=8;PE=1;SR=7;ALG=PROD;AF=3.419e-05;NSAMP=1;MSQ=218.54;AC=1;AN=29246;NFAM=1	.
chr15	52032469	52032486	chr15	52032927	52032944	215488	62.55	+	-	BND	LOW	215488_1	N	N[chr15:52032937[	215488_2	N	]chr15:52032478]N	SVTYPE=BND;POS=52032478;STRANDS=+-:4;CIPOS=-9,8;CIEND=-9,8;CIPOS95=0,0;CIEND95=0,0;MATEID=215488_2;EVENT=215488;SU=4;PE=0;SR=4;ALG=PROD;AF=3.419e-05;NSAMP=1;MSQ=32.81;RECLASSIFIED;AC=1;AN=29246;NFAM=1	SVTYPE=BND;POS=52032937;STRANDS=+-:4;CIPOS=-9,8;CIEND=-9,8;CIPOS95=0,0;CIEND95=0,0;MATEID=215488_1;EVENT=215488;SECONDARY;SU=4;PE=0;SR=4;ALG=PROD;AF=3.419e-05;NSAMP=1;MSQ=32.81;RECLASSIFIED;AC=1;AN=29246;NFAM=1
chr15	52034079	52034096	chr15	52034364	52034381	215489	151.97	+	-	BND	LOW	215489_1	N	N[chr15:52034374[	215489_2	N	]chr15:52034088]N	SVTYPE=BND;POS=52034088;STRANDS=+-:4;CIPOS=-9,8;CIEND=-9,8;CIPOS95=0,0;CIEND95=0,0;MATEID=215489_2;EVENT=215489;SU=4;PE=0;SR=4;ALG=PROD;AF=6.839e-05;NSAMP=2;MSQ=13.57;RECLASSIFIED;AC=2;AN=29246;NFAM=2	SVTYPE=BND;POS=52034374;STRANDS=+-:4;CIPOS=-9,8;CIEND=-9,8;CIPOS95=0,0;CIEND95=0,0;MATEID=215489_1;EVENT=215489;SECONDARY;SU=4;PE=0;SR=4;ALG=PROD;AF=6.839e-05;NSAMP=2;MSQ=13.57;RECLASSIFIED;AC=2;AN=29246;NFAM=2
chr15	52041411	52041883	chr16	31054144	31054896	35183	83.66	-	+	BND	LOW	35183_1	N	]chr16:31054154]N	35183_2	N	N[chr15:52041875[	SVTYPE=BND;POS=52041875;STRANDS=-+:4;IMPRECISE;CIPOS=-463,9;CIEND=-10,742;CIPOS95=-115,3;CIEND95=-1,169;MATEID=35183_2;EVENT=35183;SU=4;PE=4;SR=0;ALG=PROD;AF=3.419e-05;NSAMP=1;MSQ=83.66;AC=1;AN=29246;NFAM=1	SVTYPE=BND;POS=31054154;STRANDS=-+:4;IMPRECISE;CIPOS=-10,742;CIEND=-463,9;CIPOS95=-1,169;CIEND95=-115,3;MATEID=35183_1;EVENT=35183;SECONDARY;SU=4;PE=4;SR=0;ALG=PROD;AF=3.419e-05;NSAMP=1;MSQ=83.66;AC=1;AN=29246;NFAM=1
chr15	52041882	52041901	chr16	31053959	31053978	35121	110.84	+	-	BND	LOW	35121_1	N	N[chr16:31053970[	35121_2	N	]chr15:52041892]N	SVTYPE=BND;POS=52041892;STRANDS=+-:8;IMPRECISE;CIPOS=-10,9;CIEND=-10,9;CIPOS95=-1,3;CIEND95=-3,1;MATEID=35121_2;EVENT=35121;SU=8;PE=7;SR=1;ALG=PROD;AF=3.419e-05;NSAMP=1;MSQ=110.84;AC=1;AN=29246;NFAM=1	SVTYPE=BND;POS=31053970;STRANDS=+-:8;IMPRECISE;CIPOS=-10,9;CIEND=-10,9;CIPOS95=-3,1;CIEND95=-1,3;MATEID=35121_1;EVENT=35121;SECONDARY;SU=8;PE=7;SR=1;ALG=PROD;AF=3.419e-05;NSAMP=1;MSQ=110.84;AC=1;AN=29246;NFAM=1
chr15	52049304	52049622	chr15	52087678	52087946	480579	118.32	-	+	DUP	PASS	480579	N	<DUP>	.	.	.	SVTYPE=DUP;POS=52049613;SVLEN=38075;END=52087688;STRANDS=-+:11;IMPRECISE;CIPOS=-309,9;CIEND=-10,258;CIPOS95=-48,3;CIEND95=-2,62;SU=11;PE=11;SR=0;ALG=PROD;AF=3.419e-05;NSAMP=1;MSQ=82.97;AC=1;AN=29246;NFAM=1	.
chr15	52050381	52050383	chr15	52050886	52050887	480580	333.48	-	+	DUP	PASS	480580	N	<DUP>	.	.	.	SVTYPE=DUP;POS=52050383;SVLEN=504;END=52050887;STRANDS=-+:33;IMPRECISE;CIPOS=-2,0;CIEND=-1,0;CIPOS95=0,0;CIEND95=0,1;SU=33;PE=19;SR=14;ALG=PROD;AF=6.839e-05;NSAMP=1;MSQ=321.94;AC=2;AN=29246;NFAM=1	.
chr15	52052939	52053235	chr15	52053853	52054083	480581	1755.39	-	+	BND	LOW	480581_1	N	]chr15:52053874]N	480581_2	N	N[chr15:52053226[	SVTYPE=BND;POS=52053226;STRANDS=-+:175;IMPRECISE;CIPOS=-286,10;CIEND=-21,209;CIPOS95=-10,10;CIEND95=-6,6;MATEID=480581_2;EVENT=480581;SU=175;PE=175;SR=0;ALG=PROD;AF=0.000171;NSAMP=5;MSQ=59.97;RECLASSIFIED;AC=5;AN=29246;NFAM=5	SVTYPE=BND;POS=52053874;STRANDS=-+:175;IMPRECISE;CIPOS=-21,209;CIEND=-286,10;CIPOS95=-6,6;CIEND95=-10,10;MATEID=480581_1;EVENT=480581;SECONDARY;SU=175;PE=175;SR=0;ALG=PROD;AF=0.000171;NSAMP=5;MSQ=59.97;RECLASSIFIED;AC=5;AN=29246;NFAM=5
chr15	52053618	52053669	chrX	31120857	31120908	36393	63.22	+	+	BND	LOW	36393_1	N	N]chrX:31120883]	36393_2	N	N]chr15:52053644]	SVTYPE=BND;POS=52053644;STRANDS=++:11;CIPOS=-26,25;CIEND=-26,25;CIPOS95=0,0;CIEND95=0,0;MATEID=36393_2;EVENT=36393;SU=11;PE=0;SR=11;ALG=PROD;AF=3.419e-05;NSAMP=1;MSQ=53.79;AC=1;AN=29246;NFAM=1	SVTYPE=BND;POS=31120883;STRANDS=++:11;CIPOS=-26,25;CIEND=-26,25;CIPOS95=0,0;CIEND95=0,0;MATEID=36393_1;EVENT=36393;SECONDARY;SU=11;PE=0;SR=11;ALG=PROD;AF=3.419e-05;NSAMP=1;MSQ=53.79;AC=1;AN=29246;NFAM=1
chr15	52055643	52056056	chr15	52057174	52057668	215490	89.67	+	-	DEL	PASS	215490	N	<DEL>	.	.	.	SVTYPE=DEL;POS=52055653;SVLEN=-2006;END=52057659;STRANDS=+-:6;IMPRECISE;CIPOS=-10,403;CIEND=-485,9;CIPOS95=-2,118;CIEND95=-137,1;SU=6;PE=6;SR=0;ALG=PROD;AF=3.419e-05;NSAMP=1;MSQ=89.67;AC=1;AN=29246;NFAM=1	.
chr15	52065232	52065276	chr15	52065632	52065682	564103	640.1	-	-	BND	PASS	564103_1	N	[chr15:52065660[N	564103_2	N	[chr15:52065256[N	SVTYPE=BND;POS=52065256;STRANDS=--:40;CIPOS=-23,21;CIEND=-27,23;CIPOS95=0,0;CIEND95=0,0;MATEID=564103_2;EVENT=564103;SU=40;PE=24;SR=16;ALG=PROD;AF=6.839e-05;NSAMP=2;MSQ=317.26;AC=2;AN=29246;NFAM=1	SVTYPE=BND;POS=52065660;STRANDS=--:40;CIPOS=-27,23;CIEND=-23,21;CIPOS95=0,0;CIEND95=0,0;MATEID=564103_1;EVENT=564103;SECONDARY;SU=40;PE=24;SR=16;ALG=PROD;AF=6.839e-05;NSAMP=2;MSQ=317.26;AC=2;AN=29246;NFAM=1
chr15	52071942	52071952	chr15	52073618	52073626	215491	242.46	+	-	BND	LOW	215491_1	N	N[chr15:52073625[	215491_2	N	]chr15:52071948]N	SVTYPE=BND;POS=52071948;STRANDS=+-:11;CIPOS=-6,4;CIEND=-6,2;CIPOS95=0,0;CIEND95=0,0;MATEID=215491_2;EVENT=215491;SU=11;PE=5;SR=6;ALG=PROD;AF=3.419e-05;NSAMP=1;MSQ=242.46;RECLASSIFIED;AC=1;AN=29246;NFAM=1	SVTYPE=BND;POS=52073625;STRANDS=+-:11;CIPOS=-6,2;CIEND=-6,4;CIPOS95=0,0;CIEND95=0,0;MATEID=215491_1;EVENT=215491;SECONDARY;SU=11;PE=5;SR=6;ALG=PROD;AF=3.419e-05;NSAMP=1;MSQ=242.46;RECLASSIFIED;AC=1;AN=29246;NFAM=1
chr15	52073133	52073150	chr15	52073397	52073414	215492	429.47	+	-	BND	LOW	215492_1	N	N[chr15:52073407[	215492_2	N	]chr15:52073142]N	SVTYPE=BND;POS=52073142;STRANDS=+-:29;CIPOS=-9,8;CIEND=-9,8;CIPOS95=0,0;CIEND95=0,0;MATEID=215492_2;EVENT=215492;SU=29;PE=0;SR=29;ALG=PROD;AF=0.0001368;NSAMP=4;MSQ=20.99;RECLASSIFIED;AC=4;AN=29246;NFAM=4	SVTYPE=BND;POS=52073407;STRANDS=+-:29;CIPOS=-9,8;CIEND=-9,8;CIPOS95=0,0;CIEND95=0,0;MATEID=215492_1;EVENT=215492;SECONDARY;SU=29;PE=0;SR=29;ALG=PROD;AF=0.0001368;NSAMP=4;MSQ=20.99;RECLASSIFIED;AC=4;AN=29246;NFAM=4
chr15	52075174	52075183	chr15	52075233	52075244	564104	790.09	+	+	INV	LOW	564104	N	<INV>	.	.	.	SVTYPE=INV;POS=52075178;SVLEN=62;END=52075240;STRANDS=++:22,--:26;IMPRECISE;CIPOS=-4,5;CIEND=-7,4;CIPOS95=0,0;CIEND95=-1,1;SU=48;PE=15;SR=33;ALG=PROD;AF=0.001094;NSAMP=32;MSQ=22.4;AC=32;AN=29246;NFAM=32	.
chr15	52080021	52080034	chr15	52082121	52082140	480582	115666.0	-	+	BND	LOW	480582_1	N	]chr15:52082131]N	480582_2	N	N[chr15:52080032[	SVTYPE=BND;POS=52080032;STRANDS=-+:31;IMPRECISE;CIPOS=-10,3;CIEND=-10,9;CIPOS95=-1,0;CIEND95=0,1;MATEID=480582_2;EVENT=480582;SU=31;PE=28;SR=3;ALG=PROD;AF=0.1318;NSAMP=3854;MSQ=17.61;RECLASSIFIED;AC=3854;AN=29246;NFAM=3732	SVTYPE=BND;POS=52082131;STRANDS=-+:31;IMPRECISE;CIPOS=-10,9;CIEND=-10,3;CIPOS95=0,1;CIEND95=-1,0;MATEID=480582_1;EVENT=480582;SECONDARY;SU=31;PE=28;SR=3;ALG=PROD;AF=0.1318;NSAMP=3854;MSQ=17.61;RECLASSIFIED;AC=3854;AN=29246;NFAM=3732
chr15	52081583	52082001	chr15	52082537	52083017	215493	185.73	+	-	DEL	PASS	215493	N	<DEL>	.	.	.	SVTYPE=DEL;POS=52081593;SVLEN=-1415;END=52083008;STRANDS=+-:10;IMPRECISE;CIPOS=-10,408;CIEND=-471,9;CIPOS95=-2,71;CIEND95=-64,1;SU=10;PE=10;SR=0;ALG=PROD;AF=3.419e-05;NSAMP=1;MSQ=185.73;AC=1;AN=29246;NFAM=1	.
chr15	52096199	52096199	chr15	52097449	52097449	215494	2.0177e+06	+	-	BND	PASS	215494_1	N	N[chr15:52097450[	215494_2	N	]chr15:52096199]N	SVTYPE=BND;POS=52096199;STRANDS=+-:101975;CIPOS=0,0;CIEND=0,0;CIPOS95=0,0;CIEND95=0,0;MATEID=215494_2;EVENT=215494;SU=101975;PE=47544;SR=54431;ALG=PROD;AF=0.1091;NSAMP=3191;MSQ=355.66;RECLASSIFIED;AC=3191;AN=29246;NFAM=3011	SVTYPE=BND;POS=52097450;STRANDS=+-:101975;CIPOS=0,0;CIEND=0,0;CIPOS95=0,0;CIEND95=0,0;MATEID=215494_1;EVENT=215494;SECONDARY;SU=101975;PE=47544;SR=54431;ALG=PROD;AF=0.1091;NSAMP=3191;MSQ=355.66;RECLASSIFIED;AC=3191;AN=29246;NFAM=3011
chr15	52096200	52096200	chr15	52097604	52097604	480583	1.06234e+06	-	+	BND	LOW	480583_1	N	]chr15:52097604]N	480583_2	N	N[chr15:52096201[	SVTYPE=BND;POS=52096201;STRANDS=-+:101632;CIPOS=0,0;CIEND=0,0;CIPOS95=0,0;CIEND95=0,0;MATEID=480583_2;EVENT=480583;SU=101632;PE=50267;SR=51365;ALG=PROD;AF=0.1132;NSAMP=3171;MSQ=189.34;RECLASSIFIED;AC=3312;AN=29246;NFAM=2996	SVTYPE=BND;POS=52097604;STRANDS=-+:101632;CIPOS=0,0;CIEND=0,0;CIPOS95=0,0;CIEND95=0,0;MATEID=480583_1;EVENT=480583;SECONDARY;SU=101632;PE=50267;SR=51365;ALG=PROD;AF=0.1132;NSAMP=3171;MSQ=189.34;RECLASSIFIED;AC=3312;AN=29246;NFAM=2996
chr15	52104800	52104976	chr15	52107419	52107657	215495	3415.3	+	-	BND	PASS	215495_1	N	N[chr15:52107648[	215495_2	N	]chr15:52104811]N	SVTYPE=BND;POS=52104811;STRANDS=+-:147;IMPRECISE;CIPOS=-11,165;CIEND=-228,10;CIPOS95=-6,6;CIEND95=-7,7;MATEID=215495_2;EVENT=215495;SU=147;PE=147;SR=0;ALG=PROD;AF=0.0002393;NSAMP=7;MSQ=282.85;RECLASSIFIED;AC=7;AN=29246;NFAM=7	SVTYPE=BND;POS=52107648;STRANDS=+-:147;IMPRECISE;CIPOS=-228,10;CIEND=-11,165;CIPOS95=-7,7;CIEND95=-6,6;MATEID=215495_1;EVENT=215495;SECONDARY;SU=147;PE=147;SR=0;ALG=PROD;AF=0.0002393;NSAMP=7;MSQ=282.85;RECLASSIFIED;AC=7;AN=29246;NFAM=7
chr15	52113211	52113522	chr15	52116772	52117137	215497	101.88	+	-	DEL	PASS	215497	N	<DEL>	.	.	.	SVTYPE=DEL;POS=52113221;SVLEN=-3907;END=52117128;STRANDS=+-:5;IMPRECISE;CIPOS=-10,301;CIEND=-356,9;CIPOS95=-2,91;CIEND95=-90,2;SU=5;PE=5;SR=0;ALG=PROD;AF=3.419e-05;NSAMP=1;MSQ=101.88;AC=1;AN=29246;NFAM=1	.
chr15	52116691	52117131	chr20	31450575	31451251	35996	4028.02	-	+	BND	LOW	35996_1	N	]chr20:31450605]N	35996_2	N	N[chr15:52117103[	SVTYPE=BND;POS=52117103;STRANDS=-+:8;IMPRECISE;CIPOS=-411,29;CIEND=-30,646;CIPOS95=-55,29;CIEND95=-30,122;MATEID=35996_2;EVENT=35996;SU=8;PE=8;SR=0;ALG=PROD;AF=0.007249;NSAMP=211;MSQ=15.68;AC=212;AN=29246;NFAM=209	SVTYPE=BND;POS=31450605;STRANDS=-+:8;IMPRECISE;CIPOS=-30,646;CIEND=-411,29;CIPOS95=-30,122;CIEND95=-55,29;MATEID=35996_1;EVENT=35996;SECONDARY;SU=8;PE=8;SR=0;ALG=PROD;AF=0.007249;NSAMP=211;MSQ=15.68;AC=212;AN=29246;NFAM=209
chr15	52117037	52117423	chr20	31450019	31450461	35994	7.64	+	-	BND	LOW	35994_1	N	N[chr20:31450453[	35994_2	N	]chr15:52117047]N	SVTYPE=BND;POS=52117047;STRANDS=+-:5;IMPRECISE;CIPOS=-10,376;CIEND=-433,9;CIPOS95=-2,104;CIEND95=-119,1;MATEID=35994_2;EVENT=35994;SU=5;PE=5;SR=0;ALG=PROD;AF=3.419e-05;NSAMP=1;MSQ=6.78;AC=1;AN=29246;NFAM=1	SVTYPE=BND;POS=31450453;STRANDS=+-:5;IMPRECISE;CIPOS=-433,9;CIEND=-10,376;CIPOS95=-119,1;CIEND95=-2,104;MATEID=35994_1;EVENT=35994;SECONDARY;SU=5;PE=5;SR=0;ALG=PROD;AF=3.419e-05;NSAMP=1;MSQ=6.78;AC=1;AN=29246;NFAM=1
chr15	52154244	52154745	chr15	52156552	52156999	215499	14.73	+	-	DEL	PASS	215499	N	<DEL>	.	.	.	SVTYPE=DEL;POS=52154253;SVLEN=-2737;END=52156990;STRANDS=+-:5;IMPRECISE;CIPOS=-9,492;CIEND=-438,9;CIPOS95=0,169;CIEND95=-126,1;SU=5;PE=5;SR=0;ALG=PROD;AF=3.419e-05;NSAMP=1;MSQ=14.73;AC=1;AN=29246;NFAM=1	.
chr15	52201915	52202180	chr15	52206992	52207315	480584	239.06	-	+	DUP	PASS	480584	N	<DUP>	.	.	.	SVTYPE=DUP;POS=52202171;SVLEN=4831;END=52207002;STRANDS=-+:14;IMPRECISE;CIPOS=-256,9;CIEND=-10,313;CIPOS95=-43,3;CIEND95=-2,79;SU=14;PE=14;SR=0;ALG=PROD;AF=6.839e-05;NSAMP=2;MSQ=119.34;AC=2;AN=29246;NFAM=1	.
chr15	52202808	52202811	chr15	52202879	52202898	215502	287.68	+	-	DEL	PASS	215502	N	<DEL>	.	.	.	SVTYPE=DEL;POS=52202811;SVLEN=-78;END=52202889;STRANDS=+-:12;CIPOS=-3,0;CIEND=-10,9;CIPOS95=0,0;CIEND95=0,0;SU=12;PE=0;SR=12;ALG=PROD;AF=3.419e-05;NSAMP=1;MSQ=287.68;AC=1;AN=29246;NFAM=1	.
chr15	52203635	52203649	chr15	52210077	52210091	215503	392.63	+	-	DEL	PASS	215503	N	<DEL>	.	.	.	SVTYPE=DEL;POS=52203640;SVLEN=-6447;END=52210087;STRANDS=+-:16;IMPRECISE;CIPOS=-5,9;CIEND=-10,4;CIPOS95=-1,1;CIEND95=-1,0;SU=16;PE=13;SR=3;ALG=PROD;AF=3.419e-05;NSAMP=1;MSQ=392.63;AC=1;AN=29246;NFAM=1	.
chr15	52216269	52216275	chr15	52274304	52274309	215506	773.49	+	-	DEL	PASS	215506	N	<DEL>	.	.	.	SVTYPE=DEL;POS=52216272;SVLEN=-58036;END=52274308;STRANDS=+-:26;CIPOS=-3,3;CIEND=-4,1;CIPOS95=0,0;CIEND95=0,0;SU=26;PE=18;SR=8;ALG=PROD;AF=3.419e-05;NSAMP=1;MSQ=773.49;AC=1;AN=29246;NFAM=1	.
chr15	52225441	52225803	chr15	52226898	52227160	480585	149.08	-	+	DUP	PASS	480585	N	<DUP>	.	.	.	SVTYPE=DUP;POS=52225775;SVLEN=1153;END=52226928;STRANDS=-+:22;IMPRECISE;CIPOS=-334,28;CIEND=-30,232;CIPOS95=-47,28;CIEND95=-28,28;SU=22;PE=22;SR=0;ALG=PROD;AF=6.839e-05;NSAMP=2;MSQ=73.76;AC=2;AN=29246;NFAM=2	.
chr15	52226810	52226863	chr15	52227097	52227137	215507	497.66	+	-	DEL	PASS	215507	N	<DEL>	.	.	.	SVTYPE=DEL;POS=52226838;SVLEN=-279;END=52227117;STRANDS=+-:14;CIPOS=-28,25;CIEND=-20,20;CIPOS95=0,0;CIEND95=0,0;SU=14;PE=1;SR=13;ALG=PROD;AF=6.839e-05;NSAMP=2;MSQ=247.22;AC=2;AN=29246;NFAM=2	.
chr15	52230821	52230838	chrX	116330423	116330440	36551	4.64	-	-	BND	LOW	36551_1	N	[chrX:116330433[N	36551_2	N	[chr15:52230831[N	SVTYPE=BND;POS=52230831;STRANDS=--:4;CIPOS=-9,8;CIEND=-9,8;CIPOS95=0,0;CIEND95=0,0;MATEID=36551_2;EVENT=36551;SU=4;PE=0;SR=4;ALG=PROD;AF=3.419e-05;NSAMP=1;MSQ=4.64;AC=1;AN=29246;NFAM=1	SVTYPE=BND;POS=116330433;STRANDS=--:4;CIPOS=-9,8;CIEND=-9,8;CIPOS95=0,0;CIEND95=0,0;MATEID=36551_1;EVENT=36551;SECONDARY;SU=4;PE=0;SR=4;ALG=PROD;AF=3.419e-05;NSAMP=1;MSQ=4.64;AC=1;AN=29246;NFAM=1
chr15	52232997	52232997	chr15	52233319	52233319	215508	2.38986e+07	+	-	MEI	PASS	215508	N	<DEL:ME:SINE|Alu|AluYa5>	.	.	.	SVTYPE=MEI;POS=52232997;SVLEN=-322;END=52233319;STRANDS=+-:474864;CIPOS=0,0;CIEND=0,0;CIPOS95=0,0;CIEND95=0,0;SU=474864;PE=64444;SR=410420;AF=0.7238;NSAMP=13132;MSQ=1048.97;MEDGQR=3.72;Q10GQR=0.92;AC=21169;AN=29246;NFAM=12100	.
chr15	52240608	52240655	chr15	52240664	52240711	215509	758.46	+	-	BND	PASS	215509_1	N	N[chr15:52240689[	215509_2	N	]chr15:52240632]N	SVTYPE=BND;POS=52240632;STRANDS=+-:30;CIPOS=-24,23;CIEND=-24,23;CIPOS95=0,0;CIEND95=0,0;MATEID=215509_2;EVENT=215509;SU=30;PE=0;SR=30;ALG=PROD;AF=0.0001026;NSAMP=3;MSQ=252.8;RECLASSIFIED;AC=3;AN=29246;NFAM=1	SVTYPE=BND;POS=52240689;STRANDS=+-:30;CIPOS=-24,23;CIEND=-24,23;CIPOS95=0,0;CIEND95=0,0;MATEID=215509_1;EVENT=215509;SECONDARY;SU=30;PE=0;SR=30;ALG=PROD;AF=0.0001026;NSAMP=3;MSQ=252.8;RECLASSIFIED;AC=3;AN=29246;NFAM=1
chr15	52242574	52242593	chr15	52242796	52242815	215510	49.38	+	-	BND	LOW	215510_1	N	N[chr15:52242807[	215510_2	N	]chr15:52242584]N	SVTYPE=BND;POS=52242584;STRANDS=+-:5;CIPOS=-10,9;CIEND=-10,9;CIPOS95=0,0;CIEND95=0,0;MATEID=215510_2;EVENT=215510;SU=5;PE=0;SR=5;ALG=PROD;AF=0.0001026;NSAMP=3;MSQ=14.23;RECLASSIFIED;AC=3;AN=29246;NFAM=3	SVTYPE=BND;POS=52242807;STRANDS=+-:5;CIPOS=-10,9;CIEND=-10,9;CIPOS95=0,0;CIEND95=0,0;MATEID=215510_1;EVENT=215510;SECONDARY;SU=5;PE=0;SR=5;ALG=PROD;AF=0.0001026;NSAMP=3;MSQ=14.23;RECLASSIFIED;AC=3;AN=29246;NFAM=3
chr15	52265747	52265765	chr15	52265901	52265912	215511	1016.22	+	-	DEL	PASS	215511	N	<DEL>	.	.	.	SVTYPE=DEL;POS=52265756;SVLEN=-151;END=52265907;STRANDS=+-:33;CIPOS=-9,9;CIEND=-6,5;CIPOS95=0,0;CIEND95=0,0;SU=33;PE=2;SR=31;ALG=PROD;AF=0.0001026;NSAMP=3;MSQ=235.81;AC=3;AN=29246;NFAM=3	.
chr15	52269434	52269716	chr15	52270952	52271261	215512	578.37	+	-	DEL	PASS	215512	N	<DEL>	.	.	.	SVTYPE=DEL;POS=52269464;SVLEN=-1768;END=52271232;STRANDS=+-:25;IMPRECISE;CIPOS=-30,252;CIEND=-280,29;CIPOS95=-30,40;CIEND95=-21,21;SU=25;PE=25;SR=0;ALG=PROD;AF=6.839e-05;NSAMP=2;MSQ=289.18;AC=2;AN=29246;NFAM=2	.
chr15	52285431	52285438	chr15	100775014	100775019	564107	782228.0	+	+	INV	LOW	564107	N	<INV>	.	.	.	SVTYPE=INV;POS=52285435;SVLEN=48489581;END=100775016;STRANDS=++:282,--:12;CIPOS=-4,3;CIEND=-2,3;CIPOS95=0,0;CIEND95=0,0;SU=294;PE=0;SR=294;ALG=PROD;AF=0.2918;NSAMP=8535;MSQ=52.81;AC=8535;AN=29246;NFAM=7968	.
chr15	52286511	52286942	chr15	52458723	52459246	564108	89.73	-	-	BND	LOW	564108_1	N	[chr15:52459238[N	564108_2	N	[chr15:52286934[N	SVTYPE=BND;POS=52286934;STRANDS=--:6;IMPRECISE;CIPOS=-422,9;CIEND=-514,9;CIPOS95=-131,1;CIEND95=-148,1;MATEID=564108_2;EVENT=564108;SU=6;PE=6;SR=0;ALG=PROD;AF=3.419e-05;NSAMP=1;MSQ=89.73;AC=1;AN=29246;NFAM=1	SVTYPE=BND;POS=52459238;STRANDS=--:6;IMPRECISE;CIPOS=-514,9;CIEND=-422,9;CIPOS95=-148,1;CIEND95=-131,1;MATEID=564108_1;EVENT=564108;SECONDARY;SU=6;PE=6;SR=0;ALG=PROD;AF=3.419e-05;NSAMP=1;MSQ=89.73;AC=1;AN=29246;NFAM=1
chr15	52296543	52297198	chr20	61172678	61173165	36058	70.06	-	-	BND	LOW	36058_1	N	[chr20:61173137[N	36058_2	N	[chr15:52297170[N	SVTYPE=BND;POS=52297170;STRANDS=--:11;IMPRECISE;CIPOS=-626,29;CIEND=-458,29;CIPOS95=-167,29;CIEND95=-91,29;MATEID=36058_2;EVENT=36058;SU=11;PE=11;SR=0;ALG=PROD;AF=0.0001026;NSAMP=3;MSQ=20.4;AC=3;AN=29246;NFAM=3	SVTYPE=BND;POS=61173137;STRANDS=--:11;IMPRECISE;CIPOS=-458,29;CIEND=-626,29;CIPOS95=-91,29;CIEND95=-167,29;MATEID=36058_1;EVENT=36058;SECONDARY;SU=11;PE=11;SR=0;ALG=PROD;AF=0.0001026;NSAMP=3;MSQ=20.4;AC=3;AN=29246;NFAM=3
chr15	52296572	52297203	chr18	61049028	61049668	35588	91.04	-	+	BND	LOW	35588_1	N	]chr18:61049055]N	35588_2	N	N[chr15:52297175[	SVTYPE=BND;POS=52297175;STRANDS=-+:5;IMPRECISE;CIPOS=-602,29;CIEND=-27,613;CIPOS95=-192,29;CIEND95=-27,211;MATEID=35588_2;EVENT=35588;SU=5;PE=5;SR=0;ALG=PROD;AF=3.419e-05;NSAMP=1;MSQ=12.05;AC=1;AN=29246;NFAM=1	SVTYPE=BND;POS=61049055;STRANDS=-+:5;IMPRECISE;CIPOS=-27,613;CIEND=-602,29;CIPOS95=-27,211;CIEND95=-192,29;MATEID=35588_1;EVENT=35588;SECONDARY;SU=5;PE=5;SR=0;ALG=PROD;AF=3.419e-05;NSAMP=1;MSQ=12.05;AC=1;AN=29246;NFAM=1
chr15	52296629	52297179	chr18	31818950	31819414	35536	856.54	-	+	BND	LOW	35536_1	N	]chr18:31818960]N	35536_2	N	N[chr15:52297171[	SVTYPE=BND;POS=52297171;STRANDS=-+:46;IMPRECISE;CIPOS=-541,9;CIEND=-10,454;CIPOS95=-93,9;CIEND95=-10,55;MATEID=35536_2;EVENT=35536;SU=46;PE=46;SR=0;ALG=PROD;AF=0.0005129;NSAMP=15;MSQ=48.37;AC=15;AN=29246;NFAM=15	SVTYPE=BND;POS=31818960;STRANDS=-+:46;IMPRECISE;CIPOS=-10,454;CIEND=-541,9;CIPOS95=-10,55;CIEND95=-93,9;MATEID=35536_1;EVENT=35536;SECONDARY;SU=46;PE=46;SR=0;ALG=PROD;AF=0.0005129;NSAMP=15;MSQ=48.37;AC=15;AN=29246;NFAM=15
chr15	52296683	52297184	chr18	10890311	10890782	35502	284.92	-	-	BND	LOW	35502_1	N	[chr18:10890774[N	35502_2	N	[chr15:52297170[N	SVTYPE=BND;POS=52297170;STRANDS=--:25;IMPRECISE;CIPOS=-486,15;CIEND=-462,9;CIPOS95=-118,15;CIEND95=-95,9;MATEID=35502_2;EVENT=35502;SU=25;PE=25;SR=0;ALG=PROD;AF=0.0003077;NSAMP=9;MSQ=31.02;AC=9;AN=29246;NFAM=9	SVTYPE=BND;POS=10890774;STRANDS=--:25;IMPRECISE;CIPOS=-462,9;CIEND=-486,15;CIPOS95=-95,9;CIEND95=-118,15;MATEID=35502_1;EVENT=35502;SECONDARY;SU=25;PE=25;SR=0;ALG=PROD;AF=0.0003077;NSAMP=9;MSQ=31.02;AC=9;AN=29246;NFAM=9
chr15	52296709	52297178	chr19	2183582	2183848	35630	888.98	-	-	BND	LOW	35630_1	N	[chr19:2183839[N	35630_2	N	[chr15:52297170[N	SVTYPE=BND;POS=52297170;STRANDS=--:147;IMPRECISE;CIPOS=-460,9;CIEND=-256,10;CIPOS95=-63,9;CIEND95=-10,10;MATEID=35630_2;EVENT=35630;SU=147;PE=147;SR=0;ALG=PROD;AF=0.0009232;NSAMP=27;MSQ=23.12;AC=27;AN=29246;NFAM=27	SVTYPE=BND;POS=2183839;STRANDS=--:147;IMPRECISE;CIPOS=-256,10;CIEND=-460,9;CIPOS95=-10,10;CIEND95=-63,9;MATEID=35630_1;EVENT=35630;SECONDARY;SU=147;PE=147;SR=0;ALG=PROD;AF=0.0009232;NSAMP=27;MSQ=23.12;AC=27;AN=29246;NFAM=27
chr15	52297291	52297977	chr18	31818451	31818992	35537	268.58	+	-	BND	LOW	35537_1	N	N[chr18:31818944[	35537_2	N	]chr15:52297341]N	SVTYPE=BND;POS=52297341;STRANDS=+-:18;IMPRECISE;CIPOS=-50,636;CIEND=-492,49;CIPOS95=-50,107;CIEND95=-57,49;MATEID=35537_2;EVENT=35537;SU=18;PE=18;SR=0;ALG=PROD;AF=0.0003761;NSAMP=11;MSQ=23.53;AC=11;AN=29246;NFAM=11	SVTYPE=BND;POS=31818944;STRANDS=+-:18;IMPRECISE;CIPOS=-492,49;CIEND=-50,636;CIPOS95=-57,49;CIEND95=-50,107;MATEID=35537_1;EVENT=35537;SECONDARY;SU=18;PE=18;SR=0;ALG=PROD;AF=0.0003761;NSAMP=11;MSQ=23.53;AC=11;AN=29246;NFAM=11
chr15	52297310	52298003	chr18	10890705	10891213	35503	154.47	+	+	BND	LOW	35503_1	N	N]chr18:10890735]	35503_2	N	N]chr15:52297340]	SVTYPE=BND;POS=52297340;STRANDS=++:5;IMPRECISE;CIPOS=-30,663;CIEND=-30,478;CIPOS95=-30,156;CIEND95=-30,107;MATEID=35503_2;EVENT=35503;SU=5;PE=5;SR=0;ALG=PROD;AF=6.839e-05;NSAMP=2;MSQ=77.18;AC=2;AN=29246;NFAM=2	SVTYPE=BND;POS=10890735;STRANDS=++:5;IMPRECISE;CIPOS=-30,478;CIEND=-30,663;CIPOS95=-30,107;CIEND95=-30,156;MATEID=35503_1;EVENT=35503;SECONDARY;SU=5;PE=5;SR=0;ALG=PROD;AF=6.839e-05;NSAMP=2;MSQ=77.18;AC=2;AN=29246;NFAM=2
chr15	52297319	52297889	chr18	61048582	61049087	35589	84.6	+	-	BND	LOW	35589_1	N	N[chr18:61049059[	35589_2	N	]chr15:52297349]N	SVTYPE=BND;POS=52297349;STRANDS=+-:4;IMPRECISE;CIPOS=-30,540;CIEND=-476,29;CIPOS95=-30,177;CIEND95=-143,29;MATEID=35589_2;EVENT=35589;SU=4;PE=4;SR=0;ALG=PROD;AF=6.839e-05;NSAMP=2;MSQ=40.36;AC=2;AN=29246;NFAM=2	SVTYPE=BND;POS=61049059;STRANDS=+-:4;IMPRECISE;CIPOS=-476,29;CIEND=-30,540;CIPOS95=-143,29;CIEND95=-30,177;MATEID=35589_1;EVENT=35589;SECONDARY;SU=4;PE=4;SR=0;ALG=PROD;AF=6.839e-05;NSAMP=2;MSQ=40.36;AC=2;AN=29246;NFAM=2
chr15	52297328	52297869	chr20	61173121	61173544	36057	764.57	+	+	BND	LOW	36057_1	N	N]chr20:61173151]	36057_2	N	N]chr15:52297341]	SVTYPE=BND;POS=52297341;STRANDS=++:29;IMPRECISE;CIPOS=-13,528;CIEND=-30,393;CIPOS95=-13,115;CIEND95=-30,42;MATEID=36057_2;EVENT=36057;SU=29;PE=29;SR=0;ALG=PROD;AF=0.0005129;NSAMP=15;MSQ=39.34;AC=15;AN=29246;NFAM=15	SVTYPE=BND;POS=61173151;STRANDS=++:29;IMPRECISE;CIPOS=-30,393;CIEND=-13,528;CIPOS95=-30,42;CIEND95=-13,115;MATEID=36057_1;EVENT=36057;SECONDARY;SU=29;PE=29;SR=0;ALG=PROD;AF=0.0005129;NSAMP=15;MSQ=39.34;AC=15;AN=29246;NFAM=15
chr15	52297335	52297370	chr19	2183929	2183967	35631	1811.86	+	+	BND	LOW	35631_1	N	N]chr19:2183940]	35631_2	N	N]chr15:52297346]	SVTYPE=BND;POS=52297346;STRANDS=++:70;IMPRECISE;CIPOS=-11,24;CIEND=-11,27;CIPOS95=-2,2;CIEND95=-1,1;MATEID=35631_2;EVENT=35631;SU=70;PE=68;SR=2;ALG=PROD;AF=0.001334;NSAMP=39;MSQ=36.08;AC=39;AN=29246;NFAM=39	SVTYPE=BND;POS=2183940;STRANDS=++:70;IMPRECISE;CIPOS=-11,27;CIEND=-11,24;CIPOS95=-1,1;CIEND95=-2,2;MATEID=35631_1;EVENT=35631;SECONDARY;SU=70;PE=68;SR=2;ALG=PROD;AF=0.001334;NSAMP=39;MSQ=36.08;AC=39;AN=29246;NFAM=39
chr15	52297340	52297359	chr16	10733697	10733716	35112	41.83	+	-	BND	LOW	35112_1	N	N[chr16:10733708[	35112_2	N	]chr15:52297350]N	SVTYPE=BND;POS=52297350;STRANDS=+-:4;IMPRECISE;CIPOS=-10,9;CIEND=-10,9;CIPOS95=-2,3;CIEND95=-3,1;MATEID=35112_2;EVENT=35112;SU=4;PE=3;SR=1;ALG=PROD;AF=3.419e-05;NSAMP=1;MSQ=41.83;AC=1;AN=29246;NFAM=1	SVTYPE=BND;POS=10733708;STRANDS=+-:4;IMPRECISE;CIPOS=-10,9;CIEND=-10,9;CIPOS95=-3,1;CIEND95=-2,3;MATEID=35112_1;EVENT=35112;SECONDARY;SU=4;PE=3;SR=1;ALG=PROD;AF=3.419e-05;NSAMP=1;MSQ=41.83;AC=1;AN=29246;NFAM=1
chr15	52301816	52301821	chr15	52301906	52301911	215514	282.26	+	-	DEL	PASS	215514	N	<DEL>	.	.	.	SVTYPE=DEL;POS=52301819;SVLEN=-90;END=52301909;STRANDS=+-:11;CIPOS=-3,2;CIEND=-3,2;CIPOS95=0,0;CIEND95=0,0;SU=11;PE=0;SR=11;ALG=PROD;AF=3.419e-05;NSAMP=1;MSQ=281.73;AC=1;AN=29246;NFAM=1	.
chr15	52322483	52322494	chr15	52322540	52322551	215515	1294.62	+	-	BND	LOW	215515_1	N	N[chr15:52322547[	215515_2	N	]chr15:52322489]N	SVTYPE=BND;POS=52322489;STRANDS=+-:48;CIPOS=-6,5;CIEND=-6,5;CIPOS95=0,0;CIEND95=0,0;MATEID=215515_2;EVENT=215515;SU=48;PE=0;SR=48;ALG=PROD;AF=0.0002052;NSAMP=6;MSQ=215.77;RECLASSIFIED;AC=6;AN=29246;NFAM=4	SVTYPE=BND;POS=52322547;STRANDS=+-:48;CIPOS=-6,5;CIEND=-6,5;CIPOS95=0,0;CIEND95=0,0;MATEID=215515_1;EVENT=215515;SECONDARY;SU=48;PE=0;SR=48;ALG=PROD;AF=0.0002052;NSAMP=6;MSQ=215.77;RECLASSIFIED;AC=6;AN=29246;NFAM=4
chr15	52335921	52335927	chr15	52336004	52336010	215516	4491.37	+	-	BND	LOW	215516_1	N	N[chr15:52336008[	215516_2	N	]chr15:52335924]N	SVTYPE=BND;POS=52335924;STRANDS=+-:182;CIPOS=-3,3;CIEND=-3,3;CIPOS95=0,0;CIEND95=0,0;MATEID=215516_2;EVENT=215516;SU=182;PE=2;SR=180;ALG=PROD;AF=0.0006497;NSAMP=19;MSQ=233.77;RECLASSIFIED;AC=19;AN=29246;NFAM=19	SVTYPE=BND;POS=52336008;STRANDS=+-:182;CIPOS=-3,3;CIEND=-3,3;CIPOS95=0,0;CIEND95=0,0;MATEID=215516_1;EVENT=215516;SECONDARY;SU=182;PE=2;SR=180;ALG=PROD;AF=0.0006497;NSAMP=19;MSQ=233.77;RECLASSIFIED;AC=19;AN=29246;NFAM=19
chr15	52365954	52365969	chr15	52366084	52366100	215517	1225.67	+	-	BND	LOW	215517_1	N	N[chr15:52366092[	215517_2	N	]chr15:52365963]N	SVTYPE=BND;POS=52365963;STRANDS=+-:51;CIPOS=-9,6;CIEND=-7,9;CIPOS95=0,0;CIEND95=0,0;MATEID=215517_2;EVENT=215517;SU=51;PE=0;SR=51;ALG=PROD;AF=0.0001368;NSAMP=4;MSQ=173.03;RECLASSIFIED;AC=4;AN=29246;NFAM=4	SVTYPE=BND;POS=52366092;STRANDS=+-:51;CIPOS=-7,9;CIEND=-9,6;CIPOS95=0,0;CIEND95=0,0;MATEID=215517_1;EVENT=215517;SECONDARY;SU=51;PE=0;SR=51;ALG=PROD;AF=0.0001368;NSAMP=4;MSQ=173.03;RECLASSIFIED;AC=4;AN=29246;NFAM=4
chr15	52369634	52369683	chr15	52511336	52511395	215518	515.1	+	-	DEL	PASS	215518	N	<DEL>	.	.	.	SVTYPE=DEL;POS=52369659;SVLEN=-141707;END=52511366;STRANDS=+-:29;CIPOS=-25,24;CIEND=-30,29;CIPOS95=0,0;CIEND95=0,0;SU=29;PE=19;SR=10;ALG=PROD;AF=6.839e-05;NSAMP=2;MSQ=257.55;AC=2;AN=29246;NFAM=2	.
chr15	52377406	52377425	chr15	52377574	52377586	564109	79.15	+	+	INV	LOW	564109	N	<INV>	.	.	.	SVTYPE=INV;POS=52377416;SVLEN=161;END=52377577;STRANDS=++:3,--:5;IMPRECISE;CIPOS=-10,9;CIEND=-3,9;CIPOS95=-1,1;CIEND95=-1,1;SU=8;PE=6;SR=2;ALG=PROD;AF=3.419e-05;NSAMP=1;MSQ=77.84;AC=1;AN=29246;NFAM=1	.
chr15	52430956	52430967	chr15	52431180	52431191	215520	275.42	+	-	BND	LOW	215520_1	N	N[chr15:52431187[	215520_2	N	]chr15:52430962]N	SVTYPE=BND;POS=52430962;STRANDS=+-:6;CIPOS=-6,5;CIEND=-6,5;CIPOS95=0,0;CIEND95=0,0;MATEID=215520_2;EVENT=215520;SU=6;PE=0;SR=6;ALG=PROD;AF=6.839e-05;NSAMP=2;MSQ=5.75;RECLASSIFIED;AC=2;AN=29246;NFAM=2	SVTYPE=BND;POS=52431187;STRANDS=+-:6;CIPOS=-6,5;CIEND=-6,5;CIPOS95=0,0;CIEND95=0,0;MATEID=215520_1;EVENT=215520;SECONDARY;SU=6;PE=0;SR=6;ALG=PROD;AF=6.839e-05;NSAMP=2;MSQ=5.75;RECLASSIFIED;AC=2;AN=29246;NFAM=2
chr15	52450510	52450569	chr15	52470900	52470943	480586	405.03	-	+	DUP	PASS	480586	N	<DUP>	.	.	.	SVTYPE=DUP;POS=52450540;SVLEN=20383;END=52470923;STRANDS=-+:38;CIPOS=-30,29;CIEND=-23,20;CIPOS95=0,0;CIEND95=0,0;SU=38;PE=27;SR=11;ALG=PROD;AF=6.839e-05;NSAMP=2;MSQ=202.03;AC=2;AN=29246;NFAM=2	.
chr15	52465005	52465017	chr15	52475079	52475098	215521	578.42	+	-	DEL	PASS	215521	N	<DEL>	.	.	.	SVTYPE=DEL;POS=52465010;SVLEN=-10079;END=52475089;STRANDS=+-:20;CIPOS=-5,7;CIEND=-10,9;CIPOS95=0,0;CIEND95=0,0;SU=20;PE=16;SR=4;ALG=PROD;AF=3.419e-05;NSAMP=1;MSQ=578.42;AC=1;AN=29246;NFAM=1	.
chr15	52468809	52468812	chr15	52469966	52469985	215522	779.12	+	-	DEL	PASS	215522	N	<DEL>	.	.	.	SVTYPE=DEL;POS=52468811;SVLEN=-1165;END=52469976;STRANDS=+-:35;CIPOS=-2,1;CIEND=-10,9;CIPOS95=0,0;CIEND95=0,0;SU=35;PE=20;SR=15;ALG=PROD;AF=3.419e-05;NSAMP=1;MSQ=779.12;AC=1;AN=29246;NFAM=1	.
chr15	52499593	52499604	chr15	52499780	52499791	480587	121.28	-	+	DUP	PASS	480587	N	<DUP>	.	.	.	SVTYPE=DUP;POS=52499599;SVLEN=187;END=52499786;STRANDS=-+:6;CIPOS=-6,5;CIEND=-6,5;CIPOS95=0,0;CIEND95=0,0;SU=6;PE=0;SR=6;ALG=PROD;AF=6.839e-05;NSAMP=2;MSQ=56.12;AC=2;AN=29246;NFAM=2	.
chr15	52501876	52501893	chr15	87709295	87709306	564111	9.42	-	-	BND	LOW	564111_1	N	[chr15:87709298[N	564111_2	N	[chr15:52501886[N	SVTYPE=BND;POS=52501886;STRANDS=--:4;IMPRECISE;CIPOS=-9,8;CIEND=-2,9;CIPOS95=0,0;CIEND95=0,8;MATEID=564111_2;EVENT=564111;SU=4;PE=0;SR=4;ALG=PROD;AF=3.419e-05;NSAMP=1;MSQ=9.42;AC=1;AN=29246;NFAM=1	SVTYPE=BND;POS=87709298;STRANDS=--:4;IMPRECISE;CIPOS=-2,9;CIEND=-9,8;CIPOS95=0,8;CIEND95=0,0;MATEID=564111_1;EVENT=564111;SECONDARY;SU=4;PE=0;SR=4;ALG=PROD;AF=3.419e-05;NSAMP=1;MSQ=9.42;AC=1;AN=29246;NFAM=1
chr15	52512871	52512924	chr15	52513129	52513186	215523	197.72	+	-	BND	LOW	215523_1	N	N[chr15:52513159[	215523_2	N	]chr15:52512896]N	SVTYPE=BND;POS=52512896;STRANDS=+-:9;CIPOS=-25,28;CIEND=-29,28;CIPOS95=0,0;CIEND95=0,0;MATEID=215523_2;EVENT=215523;SU=9;PE=0;SR=9;ALG=PROD;AF=0.000171;NSAMP=5;MSQ=10.11;RECLASSIFIED;AC=5;AN=29246;NFAM=5	SVTYPE=BND;POS=52513159;STRANDS=+-:9;CIPOS=-29,28;CIEND=-25,28;CIPOS95=0,0;CIEND95=0,0;MATEID=215523_1;EVENT=215523;SECONDARY;SU=9;PE=0;SR=9;ALG=PROD;AF=0.000171;NSAMP=5;MSQ=10.11;RECLASSIFIED;AC=5;AN=29246;NFAM=5
chr15	52523965	52523965	chr15	52524853	52524853	480588	2.03242e+06	-	+	DUP	PASS	480588	N	<DUP>	.	.	.	SVTYPE=DUP;POS=52523965;SVLEN=888;END=52524853;STRANDS=-+:174199;CIPOS=0,0;CIEND=0,0;CIPOS95=0,0;CIEND95=0,0;SU=174199;PE=112939;SR=61260;AF=0.1737;NSAMP=3828;MSQ=291.7;AC=5079;AN=29246;NFAM=3551	.
chr15	52533720	52534041	chr15	52539851	52540171	215524	3606.57	+	-	BND	LOW	215524_1	N	N[chr15:52540163[	215524_2	N	]chr15:52533727]N	SVTYPE=BND;POS=52533727;STRANDS=+-:112;IMPRECISE;CIPOS=-7,314;CIEND=-311,9;CIPOS95=-7,18;CIEND95=-17,9;MATEID=215524_2;EVENT=215524;SU=112;PE=112;SR=0;ALG=PROD;AF=0.0005129;NSAMP=15;MSQ=240.44;RECLASSIFIED;AC=15;AN=29246;NFAM=14	SVTYPE=BND;POS=52540163;STRANDS=+-:112;IMPRECISE;CIPOS=-311,9;CIEND=-7,314;CIPOS95=-17,9;CIEND95=-7,18;MATEID=215524_1;EVENT=215524;SECONDARY;SU=112;PE=112;SR=0;ALG=PROD;AF=0.0005129;NSAMP=15;MSQ=240.44;RECLASSIFIED;AC=15;AN=29246;NFAM=14
chr15	52536390	52536409	chr15	52537373	52537386	564112	158.55	+	+	BND	LOW	564112_1	N	N]chr15:52537378]	564112_2	N	N]chr15:52536400]	SVTYPE=BND;POS=52536400;STRANDS=++:12;CIPOS=-10,9;CIEND=-5,8;CIPOS95=0,0;CIEND95=0,0;MATEID=564112_2;EVENT=564112;SU=12;PE=8;SR=4;ALG=PROD;AF=3.419e-05;NSAMP=1;MSQ=158.55;AC=1;AN=29246;NFAM=1	SVTYPE=BND;POS=52537378;STRANDS=++:12;CIPOS=-5,8;CIEND=-10,9;CIPOS95=0,0;CIEND95=0,0;MATEID=564112_1;EVENT=564112;SECONDARY;SU=12;PE=8;SR=4;ALG=PROD;AF=3.419e-05;NSAMP=1;MSQ=158.55;AC=1;AN=29246;NFAM=1
chr15	52554074	52554125	chr15	52554178	52554229	215525	2203.09	+	-	BND	LOW	215525_1	N	N[chr15:52554205[	215525_2	N	]chr15:52554100]N	SVTYPE=BND;POS=52554100;STRANDS=+-:85;CIPOS=-26,25;CIEND=-26,25;CIPOS95=0,0;CIEND95=0,0;MATEID=215525_2;EVENT=215525;SU=85;PE=0;SR=85;ALG=PROD;AF=0.0004445;NSAMP=13;MSQ=169.42;RECLASSIFIED;AC=13;AN=29246;NFAM=13	SVTYPE=BND;POS=52554205;STRANDS=+-:85;CIPOS=-26,25;CIEND=-26,25;CIPOS95=0,0;CIEND95=0,0;MATEID=215525_1;EVENT=215525;SECONDARY;SU=85;PE=0;SR=85;ALG=PROD;AF=0.0004445;NSAMP=13;MSQ=169.42;RECLASSIFIED;AC=13;AN=29246;NFAM=13
chr15	52589286	52589305	chr15	52590239	52590258	215526	737.29	+	-	DEL	PASS	215526	N	<DEL>	.	.	.	SVTYPE=DEL;POS=52589296;SVLEN=-953;END=52590249;STRANDS=+-:30;CIPOS=-10,9;CIEND=-10,9;CIPOS95=0,0;CIEND95=0,0;SU=30;PE=16;SR=14;ALG=PROD;AF=3.419e-05;NSAMP=1;MSQ=737.29;AC=1;AN=29246;NFAM=1	.
chr15	52612563	52612582	chr19	36202288	36202307	35740	92.67	-	-	BND	LOW	35740_1	N	[chr19:36202299[N	35740_2	N	[chr15:52612574[N	SVTYPE=BND;POS=52612574;STRANDS=--:8;CIPOS=-10,9;CIEND=-10,9;CIPOS95=0,0;CIEND95=0,0;MATEID=35740_2;EVENT=35740;SU=8;PE=0;SR=8;ALG=PROD;AF=3.419e-05;NSAMP=1;MSQ=92.67;AC=1;AN=29246;NFAM=1	SVTYPE=BND;POS=36202299;STRANDS=--:8;CIPOS=-10,9;CIEND=-10,9;CIPOS95=0,0;CIEND95=0,0;MATEID=35740_1;EVENT=35740;SECONDARY;SU=8;PE=0;SR=8;ALG=PROD;AF=3.419e-05;NSAMP=1;MSQ=92.67;AC=1;AN=29246;NFAM=1
chr15	52614384	52614392	chr15	52646620	52646630	480589	107.33	-	+	DUP	PASS	480589	N	<DUP>	.	.	.	SVTYPE=DUP;POS=52614390;SVLEN=32235;END=52646625;STRANDS=-+:18;CIPOS=-6,2;CIEND=-5,5;CIPOS95=0,0;CIEND95=0,0;SU=18;PE=12;SR=6;ALG=PROD;AF=3.419e-05;NSAMP=1;MSQ=106.58;AC=1;AN=29246;NFAM=1	.
chr15	52614386	52614426	chr15	52614581	52614589	564113	31.92	+	+	INV	LOW	564113	N	<INV>	.	.	.	SVTYPE=INV;POS=52614417;SVLEN=164;END=52614581;STRANDS=++:3,--:2;IMPRECISE;CIPOS=-31,9;CIEND=0,8;CIPOS95=-21,1;CIEND95=0,3;SU=5;PE=5;SR=0;ALG=PROD;AF=3.419e-05;NSAMP=1;MSQ=29.87;AC=1;AN=29246;NFAM=1	.
chr15	52616262	52616275	chr15	52629691	52629710	215527	209.65	+	-	DEL	PASS	215527	N	<DEL>	.	.	.	SVTYPE=DEL;POS=52616268;SVLEN=-13433;END=52629701;STRANDS=+-:10;CIPOS=-6,7;CIEND=-10,9;CIPOS95=0,0;CIEND95=0,0;SU=10;PE=6;SR=4;ALG=PROD;AF=3.419e-05;NSAMP=1;MSQ=209.65;AC=1;AN=29246;NFAM=1	.
chr15	52621149	52621154	chr15	52629155	52629160	215528	449.49	+	-	DEL	PASS	215528	N	<DEL>	.	.	.	SVTYPE=DEL;POS=52621152;SVLEN=-8007;END=52629159;STRANDS=+-:22;CIPOS=-3,2;CIEND=-4,1;CIPOS95=0,0;CIEND95=0,0;SU=22;PE=13;SR=9;ALG=PROD;AF=3.419e-05;NSAMP=1;MSQ=449.49;AC=1;AN=29246;NFAM=1	.
chr15	52633195	52633214	chr15	52647526	52647545	215529	608.61	+	-	DEL	PASS	215529	N	<DEL>	.	.	.	SVTYPE=DEL;POS=52633205;SVLEN=-14331;END=52647536;STRANDS=+-:22;CIPOS=-10,9;CIEND=-10,9;CIPOS95=0,0;CIEND95=0,0;SU=22;PE=15;SR=7;ALG=PROD;AF=3.419e-05;NSAMP=1;MSQ=608.61;AC=1;AN=29246;NFAM=1	.
chr15	52649321	52649337	chr15	52651682	52651697	215530	539.41	+	-	DEL	PASS	215530	N	<DEL>	.	.	.	SVTYPE=DEL;POS=52649331;SVLEN=-2358;END=52651689;STRANDS=+-:25;CIPOS=-10,6;CIEND=-7,8;CIPOS95=0,0;CIEND95=0,0;SU=25;PE=15;SR=10;ALG=PROD;AF=3.419e-05;NSAMP=1;MSQ=539.41;AC=1;AN=29246;NFAM=1	.
chr15	52682874	52682920	chr15	52698142	52698187	215531	1423.86	+	-	DEL	PASS	215531	N	<DEL>	.	.	.	SVTYPE=DEL;POS=52682897;SVLEN=-15269;END=52698166;STRANDS=+-:56;CIPOS=-23,23;CIEND=-24,21;CIPOS95=0,0;CIEND95=0,0;SU=56;PE=39;SR=17;ALG=PROD;AF=6.839e-05;NSAMP=2;MSQ=711.93;AC=2;AN=29246;NFAM=1	.
chr15	52686407	52686418	chr15	52686608	52686619	480590	110.78	-	+	DUP	PASS	480590	N	<DUP>	.	.	.	SVTYPE=DUP;POS=52686413;SVLEN=201;END=52686614;STRANDS=-+:6;CIPOS=-6,5;CIEND=-6,5;CIPOS95=0,0;CIEND95=0,0;SU=6;PE=0;SR=6;ALG=PROD;AF=6.839e-05;NSAMP=2;MSQ=53.74;AC=2;AN=29246;NFAM=2	.
chr15	52692408	52692425	chr15	52692693	52692710	215532	17.31	+	-	BND	LOW	215532_1	N	N[chr15:52692703[	215532_2	N	]chr15:52692417]N	SVTYPE=BND;POS=52692417;STRANDS=+-:4;CIPOS=-9,8;CIEND=-9,8;CIPOS95=0,0;CIEND95=0,0;MATEID=215532_2;EVENT=215532;SU=4;PE=0;SR=4;ALG=PROD;AF=3.419e-05;NSAMP=1;MSQ=9.3;RECLASSIFIED;AC=1;AN=29246;NFAM=1	SVTYPE=BND;POS=52692703;STRANDS=+-:4;CIPOS=-9,8;CIEND=-9,8;CIPOS95=0,0;CIEND95=0,0;MATEID=215532_1;EVENT=215532;SECONDARY;SU=4;PE=0;SR=4;ALG=PROD;AF=3.419e-05;NSAMP=1;MSQ=9.3;RECLASSIFIED;AC=1;AN=29246;NFAM=1
chr15	52696517	52696528	chr15	52702752	52702767	215533	2627.59	+	-	BND	LOW	215533_1	N	N[chr15:52702763[	215533_2	N	]chr15:52696522]N	SVTYPE=BND;POS=52696522;STRANDS=+-:94;CIPOS=-5,6;CIEND=-10,5;CIPOS95=0,0;CIEND95=0,0;MATEID=215533_2;EVENT=215533;SU=94;PE=64;SR=30;ALG=PROD;AF=0.0003419;NSAMP=10;MSQ=259.84;RECLASSIFIED;AC=10;AN=29246;NFAM=10	SVTYPE=BND;POS=52702763;STRANDS=+-:94;CIPOS=-10,5;CIEND=-5,6;CIPOS95=0,0;CIEND95=0,0;MATEID=215533_1;EVENT=215533;SECONDARY;SU=94;PE=64;SR=30;ALG=PROD;AF=0.0003419;NSAMP=10;MSQ=259.84;RECLASSIFIED;AC=10;AN=29246;NFAM=10
chr15	52699873	52699877	chr15	52752615	52752618	480591	360.98	-	+	DUP	PASS	480591	N	<DUP>	.	.	.	SVTYPE=DUP;POS=52699876;SVLEN=52741;END=52752617;STRANDS=-+:28;CIPOS=-3,1;CIEND=-2,1;CIPOS95=0,0;CIEND95=0,0;SU=28;PE=15;SR=13;ALG=PROD;AF=6.839e-05;NSAMP=1;MSQ=355.5;AC=2;AN=29246;NFAM=1	.
chr15	52702983	52702994	chr15	52749210	52749215	480592	1224.96	-	+	DUP	PASS	480592	N	<DUP>	.	.	.	SVTYPE=DUP;POS=52702989;SVLEN=46224;END=52749213;STRANDS=-+:119;CIPOS=-6,5;CIEND=-3,2;CIPOS95=0,0;CIEND95=0,0;SU=119;PE=71;SR=48;ALG=PROD;AF=6.839e-05;NSAMP=2;MSQ=274.33;AC=2;AN=29246;NFAM=2	.
chr15	52703772	52704139	chr15	52704949	52705436	215534	32.88	+	-	DEL	PASS	215534	N	<DEL>	.	.	.	SVTYPE=DEL;POS=52703782;SVLEN=-1645;END=52705427;STRANDS=+-:4;IMPRECISE;CIPOS=-10,357;CIEND=-478,9;CIPOS95=-2,106;CIEND95=-154,1;SU=4;PE=4;SR=0;ALG=PROD;AF=3.419e-05;NSAMP=1;MSQ=32.88;AC=1;AN=29246;NFAM=1	.
chr15	52710997	52711016	chr15	52711077	52711094	215535	257.68	+	-	BND	PASS	215535_1	N	N[chr15:52711086[	215535_2	N	]chr15:52711007]N	SVTYPE=BND;POS=52711007;STRANDS=+-:10;CIPOS=-10,9;CIEND=-8,9;CIPOS95=0,0;CIEND95=0,0;MATEID=215535_2;EVENT=215535;SU=10;PE=0;SR=10;ALG=PROD;AF=3.419e-05;NSAMP=1;MSQ=257.68;RECLASSIFIED;AC=1;AN=29246;NFAM=1	SVTYPE=BND;POS=52711086;STRANDS=+-:10;CIPOS=-8,9;CIEND=-10,9;CIPOS95=0,0;CIEND95=0,0;MATEID=215535_1;EVENT=215535;SECONDARY;SU=10;PE=0;SR=10;ALG=PROD;AF=3.419e-05;NSAMP=1;MSQ=257.68;RECLASSIFIED;AC=1;AN=29246;NFAM=1
chr15	52738337	52738746	chr15	52744959	52745353	480593	34.51	-	+	DUP	PASS	480593	N	<DUP>	.	.	.	SVTYPE=DUP;POS=52738737;SVLEN=6232;END=52744969;STRANDS=-+:6;IMPRECISE;CIPOS=-400,9;CIEND=-10,384;CIPOS95=-107,2;CIEND95=-2,110;SU=6;PE=6;SR=0;ALG=PROD;AF=3.419e-05;NSAMP=1;MSQ=31.82;AC=1;AN=29246;NFAM=1	.
chr15	52738620	52739171	chr15	52744389	52744995	215536	358.55	+	-	DEL	PASS	215536	N	<DEL>	.	.	.	SVTYPE=DEL;POS=52738670;SVLEN=-6113;END=52744783;STRANDS=+-:33;IMPRECISE;CIPOS=-50,501;CIEND=-394,212;CIPOS95=-50,101;CIEND95=-170,170;SU=33;PE=33;SR=0;ALG=SUM;AF=6.839e-05;NSAMP=2;MSQ=97.22;AC=2;AN=29246;NFAM=2	.
chr15	52754102	52754121	chr15	52754180	52754199	215537	187.1	+	-	BND	LOW	215537_1	N	N[chr15:52754191[	215537_2	N	]chr15:52754112]N	SVTYPE=BND;POS=52754112;STRANDS=+-:8;CIPOS=-10,9;CIEND=-10,9;CIPOS95=0,0;CIEND95=0,0;MATEID=215537_2;EVENT=215537;SU=8;PE=0;SR=8;ALG=PROD;AF=3.419e-05;NSAMP=1;MSQ=185.86;RECLASSIFIED;AC=1;AN=29246;NFAM=1	SVTYPE=BND;POS=52754191;STRANDS=+-:8;CIPOS=-10,9;CIEND=-10,9;CIPOS95=0,0;CIEND95=0,0;MATEID=215537_1;EVENT=215537;SECONDARY;SU=8;PE=0;SR=8;ALG=PROD;AF=3.419e-05;NSAMP=1;MSQ=185.86;RECLASSIFIED;AC=1;AN=29246;NFAM=1
chr15	52773534	52773553	chr15	52849517	52849536	480594	198.68	-	+	DUP	PASS	480594	N	<DUP>	.	.	.	SVTYPE=DUP;POS=52773544;SVLEN=75983;END=52849527;STRANDS=-+:22;CIPOS=-10,9;CIEND=-10,9;CIPOS95=0,0;CIEND95=0,0;SU=22;PE=9;SR=13;ALG=PROD;AF=3.419e-05;NSAMP=1;MSQ=198.32;AC=1;AN=29246;NFAM=1	.
chr15	52777688	52777705	chrX	30859383	30859400	36392	195.4	-	+	BND	LOW	36392_1	N	]chrX:30859392]N	36392_2	N	N[chr15:52777698[	SVTYPE=BND;POS=52777698;STRANDS=-+:4;CIPOS=-9,8;CIEND=-9,8;CIPOS95=0,0;CIEND95=0,0;MATEID=36392_2;EVENT=36392;SU=4;PE=0;SR=4;ALG=PROD;AF=0.000171;NSAMP=5;MSQ=15.93;AC=5;AN=29246;NFAM=5	SVTYPE=BND;POS=30859392;STRANDS=-+:4;CIPOS=-9,8;CIEND=-9,8;CIPOS95=0,0;CIEND95=0,0;MATEID=36392_1;EVENT=36392;SECONDARY;SU=4;PE=0;SR=4;ALG=PROD;AF=0.000171;NSAMP=5;MSQ=15.93;AC=5;AN=29246;NFAM=5
chr15	52791569	52791574	chr15	52795171	52795180	215538	3197.77	+	-	DEL	PASS	215538	N	<DEL>	.	.	.	SVTYPE=DEL;POS=52791572;SVLEN=-3605;END=52795177;STRANDS=+-:146;CIPOS=-3,2;CIEND=-6,3;CIPOS95=0,0;CIEND95=0,0;SU=146;PE=93;SR=53;ALG=PROD;AF=0.0001368;NSAMP=4;MSQ=449.52;AC=4;AN=29246;NFAM=2	.
chr15	52817220	52817269	chr15	52817434	52817483	215540	603.82	+	-	BND	LOW	215540_1	N	N[chr15:52817460[	215540_2	N	]chr15:52817245]N	SVTYPE=BND;POS=52817245;STRANDS=+-:20;CIPOS=-25,24;CIEND=-25,24;CIPOS95=0,0;CIEND95=0,0;MATEID=215540_2;EVENT=215540;SU=20;PE=0;SR=20;ALG=PROD;AF=0.0001368;NSAMP=4;MSQ=16.89;RECLASSIFIED;AC=4;AN=29246;NFAM=4	SVTYPE=BND;POS=52817460;STRANDS=+-:20;CIPOS=-25,24;CIEND=-25,24;CIPOS95=0,0;CIEND95=0,0;MATEID=215540_1;EVENT=215540;SECONDARY;SU=20;PE=0;SR=20;ALG=PROD;AF=0.0001368;NSAMP=4;MSQ=16.89;RECLASSIFIED;AC=4;AN=29246;NFAM=4
chr15	52860106	52860159	chr15	52866477	52866528	215542	467.33	+	-	DEL	PASS	215542	N	<DEL>	.	.	.	SVTYPE=DEL;POS=52860133;SVLEN=-6371;END=52866504;STRANDS=+-:24;CIPOS=-27,26;CIEND=-27,24;CIPOS95=0,0;CIEND95=0,0;SU=24;PE=13;SR=11;ALG=PROD;AF=6.839e-05;NSAMP=2;MSQ=233.67;AC=2;AN=29246;NFAM=2	.
chr15	52864015	52864031	chr15	52864305	52864343	564114	23.94	+	+	INV	LOW	564114	N	<INV>	.	.	.	SVTYPE=INV;POS=52864031;SVLEN=274;END=52864305;STRANDS=++:2,--:2;IMPRECISE;CIPOS=-16,0;CIEND=0,38;CIPOS95=-16,0;CIEND95=0,28;SU=4;PE=4;SR=0;ALG=PROD;AF=3.419e-05;NSAMP=1;MSQ=23.81;AC=1;AN=29246;NFAM=1	.
chr15	52867321	52867340	chr15	52867682	52867701	564115	533.46	+	+	BND	PASS	564115_1	N	N]chr15:52867692]	564115_2	N	N]chr15:52867331]	SVTYPE=BND;POS=52867331;STRANDS=++:27;CIPOS=-10,9;CIEND=-10,9;CIPOS95=0,0;CIEND95=0,0;MATEID=564115_2;EVENT=564115;SU=27;PE=16;SR=11;ALG=PROD;AF=3.419e-05;NSAMP=1;MSQ=533.46;AC=1;AN=29246;NFAM=1	SVTYPE=BND;POS=52867692;STRANDS=++:27;CIPOS=-10,9;CIEND=-10,9;CIPOS95=0,0;CIEND95=0,0;MATEID=564115_1;EVENT=564115;SECONDARY;SU=27;PE=16;SR=11;ALG=PROD;AF=3.419e-05;NSAMP=1;MSQ=533.46;AC=1;AN=29246;NFAM=1
chr15	52867356	52867361	chr15	52870390	52870409	564116	464.39	-	-	BND	PASS	564116_1	N	[chr15:52870401[N	564116_2	N	[chr15:52867361[N	SVTYPE=BND;POS=52867361;STRANDS=--:26;CIPOS=-4,1;CIEND=-10,9;CIPOS95=0,0;CIEND95=0,0;MATEID=564116_2;EVENT=564116;SU=26;PE=16;SR=10;ALG=PROD;AF=3.419e-05;NSAMP=1;MSQ=464.39;AC=1;AN=29246;NFAM=1	SVTYPE=BND;POS=52870401;STRANDS=--:26;CIPOS=-10,9;CIEND=-4,1;CIPOS95=0,0;CIEND95=0,0;MATEID=564116_1;EVENT=564116;SECONDARY;SU=26;PE=16;SR=10;ALG=PROD;AF=3.419e-05;NSAMP=1;MSQ=464.39;AC=1;AN=29246;NFAM=1
chr15	52870297	52870306	chr15	52870414	52870423	215543	125.8	+	-	BND	LOW	215543_1	N	N[chr15:52870420[	215543_2	N	]chr15:52870302]N	SVTYPE=BND;POS=52870302;STRANDS=+-:8;CIPOS=-5,4;CIEND=-5,4;CIPOS95=0,0;CIEND95=0,0;MATEID=215543_2;EVENT=215543;SU=8;PE=1;SR=7;ALG=PROD;AF=3.419e-05;NSAMP=1;MSQ=125.8;RECLASSIFIED;AC=1;AN=29246;NFAM=1	SVTYPE=BND;POS=52870420;STRANDS=+-:8;CIPOS=-5,4;CIEND=-5,4;CIPOS95=0,0;CIEND95=0,0;MATEID=215543_1;EVENT=215543;SECONDARY;SU=8;PE=1;SR=7;ALG=PROD;AF=3.419e-05;NSAMP=1;MSQ=125.8;RECLASSIFIED;AC=1;AN=29246;NFAM=1
chr15	52878604	52878606	chr15	52879233	52879251	215544	1280.24	+	-	DEL	PASS	215544	N	<DEL>	.	.	.	SVTYPE=DEL;POS=52878606;SVLEN=-637;END=52879243;STRANDS=+-:50;CIPOS=-2,0;CIEND=-10,8;CIPOS95=0,0;CIEND95=0,0;SU=50;PE=27;SR=23;ALG=PROD;AF=3.419e-05;NSAMP=1;MSQ=1280.22;AC=1;AN=29246;NFAM=1	.
chr15	52906834	52907283	chr15	53136758	53137204	564117	35.86	+	+	BND	LOW	564117_1	N	N]chr15:53136768]	564117_2	N	N]chr15:52906844]	SVTYPE=BND;POS=52906844;STRANDS=++:5;IMPRECISE;CIPOS=-10,439;CIEND=-10,436;CIPOS95=-2,117;CIEND95=-1,139;MATEID=564117_2;EVENT=564117;SU=5;PE=5;SR=0;ALG=PROD;AF=6.839e-05;NSAMP=2;MSQ=17.93;AC=2;AN=29246;NFAM=2	SVTYPE=BND;POS=53136768;STRANDS=++:5;IMPRECISE;CIPOS=-10,436;CIEND=-10,439;CIPOS95=-1,139;CIEND95=-2,117;MATEID=564117_1;EVENT=564117;SECONDARY;SU=5;PE=5;SR=0;ALG=PROD;AF=6.839e-05;NSAMP=2;MSQ=17.93;AC=2;AN=29246;NFAM=2
chr15	52938796	52939205	chrX	910235	910515	36302	26.92	-	+	BND	LOW	36302_1	N	]chrX:910245]N	36302_2	N	N[chr15:52939203[	SVTYPE=BND;POS=52939203;STRANDS=-+:7;IMPRECISE;CIPOS=-406,3;CIEND=-10,270;CIPOS95=-152,0;CIEND95=-1,92;MATEID=36302_2;EVENT=36302;SU=7;PE=7;SR=0;ALG=PROD;AF=6.839e-05;NSAMP=2;MSQ=13.39;AC=2;AN=29246;NFAM=2	SVTYPE=BND;POS=910245;STRANDS=-+:7;IMPRECISE;CIPOS=-10,270;CIEND=-406,3;CIPOS95=-1,92;CIEND95=-152,0;MATEID=36302_1;EVENT=36302;SECONDARY;SU=7;PE=7;SR=0;ALG=PROD;AF=6.839e-05;NSAMP=2;MSQ=13.39;AC=2;AN=29246;NFAM=2
chr15	52942119	52942170	chr15	52945876	52945920	215547	1254.96	+	-	BND	PASS	215547_1	N	N[chr15:52945900[	215547_2	N	]chr15:52942145]N	SVTYPE=BND;POS=52942145;STRANDS=+-:67;CIPOS=-26,25;CIEND=-23,21;CIPOS95=0,0;CIEND95=0,0;MATEID=215547_2;EVENT=215547;SU=67;PE=44;SR=23;ALG=PROD;AF=3.419e-05;NSAMP=1;MSQ=389.3;RECLASSIFIED;AC=1;AN=29246;NFAM=1	SVTYPE=BND;POS=52945900;STRANDS=+-:67;CIPOS=-23,21;CIEND=-26,25;CIPOS95=0,0;CIEND95=0,0;MATEID=215547_1;EVENT=215547;SECONDARY;SU=67;PE=44;SR=23;ALG=PROD;AF=3.419e-05;NSAMP=1;MSQ=389.3;RECLASSIFIED;AC=1;AN=29246;NFAM=1
chr15	52943714	52943773	chr15	52946462	52946505	480596	831.43	-	+	BND	PASS	480596_1	N	]chr15:52946484]N	480596_2	N	N[chr15:52943745[	SVTYPE=BND;POS=52943745;STRANDS=-+:74;CIPOS=-30,29;CIEND=-22,21;CIPOS95=0,0;CIEND95=0,0;MATEID=480596_2;EVENT=480596;SU=74;PE=39;SR=35;ALG=PROD;AF=3.419e-05;NSAMP=1;MSQ=398.58;RECLASSIFIED;AC=1;AN=29246;NFAM=1	SVTYPE=BND;POS=52946484;STRANDS=-+:74;CIPOS=-22,21;CIEND=-30,29;CIPOS95=0,0;CIEND95=0,0;MATEID=480596_1;EVENT=480596;SECONDARY;SU=74;PE=39;SR=35;ALG=PROD;AF=3.419e-05;NSAMP=1;MSQ=398.58;RECLASSIFIED;AC=1;AN=29246;NFAM=1
chr15	52959717	52959724	chr15	52974133	52974140	215548	530.33	+	-	DEL	PASS	215548	N	<DEL>	.	.	.	SVTYPE=DEL;POS=52959721;SVLEN=-14416;END=52974137;STRANDS=+-:27;CIPOS=-4,3;CIEND=-4,3;CIPOS95=0,0;CIEND95=0,0;SU=27;PE=19;SR=8;ALG=PROD;AF=3.419e-05;NSAMP=1;MSQ=530.33;AC=1;AN=29246;NFAM=1	.
chr15	52969077	52969096	chr15	52969162	52969181	564118	285.05	+	+	INV	LOW	564118	N	<INV>	.	.	.	SVTYPE=INV;POS=52969087;SVLEN=85;END=52969172;STRANDS=++:1,--:3;IMPRECISE;CIPOS=-10,9;CIEND=-10,9;CIPOS95=-3,3;CIEND95=-3,3;SU=4;PE=3;SR=1;ALG=PROD;AF=0.0005471;NSAMP=16;MSQ=14.2;AC=16;AN=29246;NFAM=16	.
chr15	53011038	53011057	chr15	53011123	53011142	215550	119.79	+	-	BND	LOW	215550_1	N	N[chr15:53011134[	215550_2	N	]chr15:53011048]N	SVTYPE=BND;POS=53011048;STRANDS=+-:5;CIPOS=-10,9;CIEND=-10,9;CIPOS95=0,0;CIEND95=0,0;MATEID=215550_2;EVENT=215550;SU=5;PE=0;SR=5;ALG=PROD;AF=3.419e-05;NSAMP=1;MSQ=119.79;RECLASSIFIED;AC=1;AN=29246;NFAM=1	SVTYPE=BND;POS=53011134;STRANDS=+-:5;CIPOS=-10,9;CIEND=-10,9;CIPOS95=0,0;CIEND95=0,0;MATEID=215550_1;EVENT=215550;SECONDARY;SU=5;PE=0;SR=5;ALG=PROD;AF=3.419e-05;NSAMP=1;MSQ=119.79;RECLASSIFIED;AC=1;AN=29246;NFAM=1
chr15	53097266	53097267	chr17	19446874	19446874	35385	35982.2	-	+	BND	LOW	35385_1	N	]chr17:19446874]N	35385_2	N	N[chr15:53097267[	SVTYPE=BND;POS=53097267;STRANDS=-+:1339;CIPOS=0,1;CIEND=0,0;CIPOS95=0,0;CIEND95=0,0;MATEID=35385_2;EVENT=35385;SU=1339;PE=66;SR=1273;ALG=PROD;AF=0.001197;NSAMP=35;MSQ=157.91;AC=35;AN=29246;NFAM=34	SVTYPE=BND;POS=19446874;STRANDS=-+:1339;CIPOS=0,0;CIEND=0,1;CIPOS95=0,0;CIEND95=0,0;MATEID=35385_1;EVENT=35385;SECONDARY;SU=1339;PE=66;SR=1273;ALG=PROD;AF=0.001197;NSAMP=35;MSQ=157.91;AC=35;AN=29246;NFAM=34
chr15	53097274	53097557	chr16	1961686	1962069	35107	7325.13	+	-	BND	LOW	35107_1	N	N[chr16:1962060[	35107_2	N	]chr15:53097283]N	SVTYPE=BND;POS=53097283;STRANDS=+-:420;IMPRECISE;CIPOS=-9,274;CIEND=-373,10;CIPOS95=-4,4;CIEND95=-10,10;MATEID=35107_2;EVENT=35107;SU=420;PE=420;SR=0;ALG=PROD;AF=0.0007522;NSAMP=22;MSQ=42.2;AC=22;AN=29246;NFAM=20	SVTYPE=BND;POS=1962060;STRANDS=+-:420;IMPRECISE;CIPOS=-373,10;CIEND=-9,274;CIPOS95=-10,10;CIEND95=-4,4;MATEID=35107_1;EVENT=35107;SECONDARY;SU=420;PE=420;SR=0;ALG=PROD;AF=0.0007522;NSAMP=22;MSQ=42.2;AC=22;AN=29246;NFAM=20
chr15	53105487	53105546	chr15	53105706	53105765	564119	1099.85	+	+	INV	LOW	564119	N	<INV>	.	.	.	SVTYPE=INV;POS=53105517;SVLEN=219;END=53105736;STRANDS=++:47,--:4;CIPOS=-30,29;CIEND=-30,29;CIPOS95=0,0;CIEND95=0,0;SU=51;PE=31;SR=20;ALG=PROD;AF=6.839e-05;NSAMP=2;MSQ=15.15;AC=2;AN=29246;NFAM=2	.
chr15	53116593	53117333	chr19	58427325	58427582	35839	745.4	-	+	BND	LOW	35839_1	N	]chr19:58427375]N	35839_2	N	N[chr15:53117289[	SVTYPE=BND;POS=53117289;STRANDS=-+:17;IMPRECISE;CIPOS=-695,45;CIEND=-50,207;CIPOS95=-90,45;CIEND95=-40,40;MATEID=35839_2;EVENT=35839;SU=17;PE=17;SR=0;ALG=PROD;AF=0.001026;NSAMP=30;MSQ=22.86;AC=30;AN=29246;NFAM=30	SVTYPE=BND;POS=58427375;STRANDS=-+:17;IMPRECISE;CIPOS=-50,207;CIEND=-695,45;CIPOS95=-40,40;CIEND95=-90,45;MATEID=35839_1;EVENT=35839;SECONDARY;SU=17;PE=17;SR=0;ALG=PROD;AF=0.001026;NSAMP=30;MSQ=22.86;AC=30;AN=29246;NFAM=30
chr15	53116610	53117440	chr17	74482649	74483283	35467	138690.0	-	+	BND	LOW	35467_1	N	]chr17:74482700]N	35467_2	N	N[chr15:53117396[	SVTYPE=BND;POS=53117396;STRANDS=-+:95;IMPRECISE;CIPOS=-785,45;CIEND=-51,583;CIPOS95=-75,45;CIEND95=-7,7;MATEID=35467_2;EVENT=35467;SU=95;PE=75;SR=20;ALG=SUM;AF=0.08811;NSAMP=2519;MSQ=45.58;AC=2577;AN=29246;NFAM=2462	SVTYPE=BND;POS=74482700;STRANDS=-+:95;IMPRECISE;CIPOS=-51,583;CIEND=-785,45;CIPOS95=-7,7;CIEND95=-75,45;MATEID=35467_1;EVENT=35467;SECONDARY;SU=95;PE=75;SR=20;ALG=SUM;AF=0.08811;NSAMP=2519;MSQ=45.58;AC=2577;AN=29246;NFAM=2462
chr15	53116613	53117329	chr20	48896865	48897401	36027	69.06	-	-	BND	LOW	36027_1	N	[chr20:48897373[N	36027_2	N	[chr15:53117301[N	SVTYPE=BND;POS=53117301;STRANDS=--:4;IMPRECISE;CIPOS=-687,29;CIEND=-507,29;CIPOS95=-229,29;CIEND95=-146,29;MATEID=36027_2;EVENT=36027;SU=4;PE=4;SR=0;ALG=PROD;AF=0.0001026;NSAMP=3;MSQ=12.51;AC=3;AN=29246;NFAM=3	SVTYPE=BND;POS=48897373;STRANDS=--:4;IMPRECISE;CIPOS=-507,29;CIEND=-687,29;CIPOS95=-146,29;CIEND95=-229,29;MATEID=36027_1;EVENT=36027;SECONDARY;SU=4;PE=4;SR=0;ALG=PROD;AF=0.0001026;NSAMP=3;MSQ=12.51;AC=3;AN=29246;NFAM=3
chr15	53116671	53117391	chr16	51428145	51428734	35201	52.53	-	+	BND	LOW	35201_1	N	]chr16:51428155]N	35201_2	N	N[chr15:53117383[	SVTYPE=BND;POS=53117383;STRANDS=-+:4;IMPRECISE;CIPOS=-711,9;CIEND=-10,579;CIPOS95=-161,1;CIEND95=-2,138;MATEID=35201_2;EVENT=35201;SU=4;PE=4;SR=0;ALG=PROD;AF=6.839e-05;NSAMP=2;MSQ=25.62;AC=2;AN=29246;NFAM=2	SVTYPE=BND;POS=51428155;STRANDS=-+:4;IMPRECISE;CIPOS=-10,579;CIEND=-711,9;CIPOS95=-2,138;CIEND95=-161,1;MATEID=35201_1;EVENT=35201;SECONDARY;SU=4;PE=4;SR=0;ALG=PROD;AF=6.839e-05;NSAMP=2;MSQ=25.62;AC=2;AN=29246;NFAM=2
chr15	53116885	53117291	chr21	24196623	24196869	36121	9561.87	-	+	BND	LOW	36121_1	N	]chr21:24196653]N	36121_2	N	N[chr15:53117287[	SVTYPE=BND;POS=53117287;STRANDS=-+:184;IMPRECISE;CIPOS=-401,5;CIEND=-30,216;CIPOS95=-43,5;CIEND95=-3,3;MATEID=36121_2;EVENT=36121;SU=184;PE=184;SR=0;ALG=PROD;AF=0.006428;NSAMP=188;MSQ=34.61;AC=188;AN=29246;NFAM=187	SVTYPE=BND;POS=24196653;STRANDS=-+:184;IMPRECISE;CIPOS=-30,216;CIEND=-401,5;CIPOS95=-3,3;CIEND95=-43,5;MATEID=36121_1;EVENT=36121;SECONDARY;SU=184;PE=184;SR=0;ALG=PROD;AF=0.006428;NSAMP=188;MSQ=34.61;AC=188;AN=29246;NFAM=187
chr15	53116886	53117301	chr19	18902555	18902826	35690	15699.9	-	-	BND	LOW	35690_1	N	[chr19:18902806[N	35690_2	N	[chr15:53117288[N	SVTYPE=BND;POS=53117288;STRANDS=--:273;IMPRECISE;CIPOS=-401,14;CIEND=-250,21;CIPOS95=-32,14;CIEND95=-6,6;MATEID=35690_2;EVENT=35690;SU=273;PE=273;SR=0;ALG=PROD;AF=0.01214;NSAMP=355;MSQ=26.36;AC=355;AN=29246;NFAM=352	SVTYPE=BND;POS=18902806;STRANDS=--:273;IMPRECISE;CIPOS=-250,21;CIEND=-401,14;CIPOS95=-6,6;CIEND95=-32,14;MATEID=35690_1;EVENT=35690;SECONDARY;SU=273;PE=273;SR=0;ALG=PROD;AF=0.01214;NSAMP=355;MSQ=26.36;AC=355;AN=29246;NFAM=352
chr15	53116973	53116988	chr15	53117321	53117340	480597	63283.7	-	+	BND	LOW	480597_1	N	]chr15:53117331]N	480597_2	N	N[chr15:53116983[	SVTYPE=BND;POS=53116983;STRANDS=-+:7;CIPOS=-9,6;CIEND=-10,9;CIPOS95=0,0;CIEND95=0,0;MATEID=480597_2;EVENT=480597;SU=7;PE=3;SR=4;ALG=PROD;AF=0.06438;NSAMP=1847;MSQ=17.27;RECLASSIFIED;AC=1883;AN=29246;NFAM=1764	SVTYPE=BND;POS=53117331;STRANDS=-+:7;CIPOS=-10,9;CIEND=-9,6;CIPOS95=0,0;CIEND95=0,0;MATEID=480597_1;EVENT=480597;SECONDARY;SU=7;PE=3;SR=4;ALG=PROD;AF=0.06438;NSAMP=1847;MSQ=17.27;RECLASSIFIED;AC=1883;AN=29246;NFAM=1764
chr15	53117090	53117333	chrX	30310850	30311105	36391	5552.09	-	+	BND	LOW	36391_1	N	]chrX:30310885]N	36391_2	N	N[chr15:53117316[	SVTYPE=BND;POS=53117316;STRANDS=-+:77;IMPRECISE;CIPOS=-225,18;CIEND=-35,220;CIPOS95=-46,18;CIEND95=-5,5;MATEID=36391_2;EVENT=36391;SU=77;PE=77;SR=0;ALG=PROD;AF=0.005231;NSAMP=153;MSQ=22.37;AC=153;AN=29246;NFAM=150	SVTYPE=BND;POS=30310885;STRANDS=-+:77;IMPRECISE;CIPOS=-35,220;CIEND=-225,18;CIPOS95=-5,5;CIEND95=-46,18;MATEID=36391_1;EVENT=36391;SECONDARY;SU=77;PE=77;SR=0;ALG=PROD;AF=0.005231;NSAMP=153;MSQ=22.37;AC=153;AN=29246;NFAM=150
chr15	53117289	53117306	chr19	44518129	44518146	35784	1098.29	+	+	BND	LOW	35784_1	N	N]chr19:44518138]	35784_2	N	N]chr15:53117298]	SVTYPE=BND;POS=53117298;STRANDS=++:20;CIPOS=-9,8;CIEND=-9,8;CIPOS95=0,0;CIEND95=0,0;MATEID=35784_2;EVENT=35784;SU=20;PE=0;SR=20;ALG=PROD;AF=0.001163;NSAMP=34;MSQ=16.94;AC=34;AN=29246;NFAM=34	SVTYPE=BND;POS=44518138;STRANDS=++:20;CIPOS=-9,8;CIEND=-9,8;CIPOS95=0,0;CIEND95=0,0;MATEID=35784_1;EVENT=35784;SECONDARY;SU=20;PE=0;SR=20;ALG=PROD;AF=0.001163;NSAMP=34;MSQ=16.94;AC=34;AN=29246;NFAM=34
chr15	53117524	53117524	chr15	64645049	64645049	480598	58721.6	-	+	BND	LOW	480598_1	N	]chr15:64645049]N	480598_2	N	N[chr15:53117525[	SVTYPE=BND;POS=53117525;STRANDS=-+:1498;CIPOS=0,0;CIEND=0,0;CIPOS95=0,0;CIEND95=0,0;MATEID=480598_2;EVENT=480598;SU=1498;PE=0;SR=1498;ALG=PROD;AF=0.05078;NSAMP=1485;MSQ=21.47;RECLASSIFIED;AC=1485;AN=29246;NFAM=1427	SVTYPE=BND;POS=64645049;STRANDS=-+:1498;CIPOS=0,0;CIEND=0,0;CIPOS95=0,0;CIEND95=0,0;MATEID=480598_1;EVENT=480598;SECONDARY;SU=1498;PE=0;SR=1498;ALG=PROD;AF=0.05078;NSAMP=1485;MSQ=21.47;RECLASSIFIED;AC=1485;AN=29246;NFAM=1427
chr15	53119289	53119289	chr15	53119426	53119427	564120	24417.8	+	+	INV	PASS	564120	N	<INV>	.	.	.	SVTYPE=INV;POS=53119289;SVLEN=137;END=53119426;STRANDS=++:240,--:1345;CIPOS=0,0;CIEND=0,1;CIPOS95=0,0;CIEND95=0,0;SU=1585;PE=930;SR=655;ALG=PROD;AF=0.003112;NSAMP=91;MSQ=206.01;AC=91;AN=29246;NFAM=90	.
chr15	53151544	53151563	chr15	53151978	53151997	215556	675.3	+	-	BND	LOW	215556_1	N	N[chr15:53151989[	215556_2	N	]chr15:53151554]N	SVTYPE=BND;POS=53151554;STRANDS=+-:20;CIPOS=-10,9;CIEND=-10,9;CIPOS95=0,0;CIEND95=0,0;MATEID=215556_2;EVENT=215556;SU=20;PE=10;SR=10;ALG=PROD;AF=0.0003761;NSAMP=11;MSQ=52.98;RECLASSIFIED;AC=11;AN=29246;NFAM=11	SVTYPE=BND;POS=53151989;STRANDS=+-:20;CIPOS=-10,9;CIEND=-10,9;CIPOS95=0,0;CIEND95=0,0;MATEID=215556_1;EVENT=215556;SECONDARY;SU=20;PE=10;SR=10;ALG=PROD;AF=0.0003761;NSAMP=11;MSQ=52.98;RECLASSIFIED;AC=11;AN=29246;NFAM=11
chr15	53154643	53154662	chr15	53154861	53154870	215558	133.02	+	-	DEL	PASS	215558	N	<DEL>	.	.	.	SVTYPE=DEL;POS=53154653;SVLEN=-213;END=53154866;STRANDS=+-:8;CIPOS=-10,9;CIEND=-5,4;CIPOS95=0,0;CIEND95=0,0;SU=8;PE=1;SR=7;ALG=PROD;AF=3.419e-05;NSAMP=1;MSQ=128.81;AC=1;AN=29246;NFAM=1	.
chr15	53162485	53162544	chr15	53162573	53162621	215559	581.4	+	-	DEL	PASS	215559	N	<DEL>	.	.	.	SVTYPE=DEL;POS=53162515;SVLEN=-82;END=53162597;STRANDS=+-:20;CIPOS=-30,29;CIEND=-24,24;CIPOS95=0,0;CIEND95=0,0;SU=20;PE=0;SR=20;ALG=PROD;AF=3.419e-05;NSAMP=1;MSQ=338.65;AC=1;AN=29246;NFAM=1	.
chr15	53165990	53166009	chr15	53275200	53275219	215560	695.53	+	-	DEL	PASS	215560	N	<DEL>	.	.	.	SVTYPE=DEL;POS=53166000;SVLEN=-109210;END=53275210;STRANDS=+-:27;CIPOS=-10,9;CIEND=-10,9;CIPOS95=0,0;CIEND95=0,0;SU=27;PE=14;SR=13;ALG=PROD;AF=3.419e-05;NSAMP=1;MSQ=695.53;AC=1;AN=29246;NFAM=1	.
chr15	53191351	53191354	chr15	53193946	53193965	215561	1037.38	+	-	DEL	PASS	215561	N	<DEL>	.	.	.	SVTYPE=DEL;POS=53191353;SVLEN=-2603;END=53193956;STRANDS=+-:39;CIPOS=-2,1;CIEND=-10,9;CIPOS95=0,0;CIEND95=0,0;SU=39;PE=22;SR=17;ALG=PROD;AF=3.419e-05;NSAMP=1;MSQ=1037.38;AC=1;AN=29246;NFAM=1	.
chr15	53215554	53215573	chr15	53217065	53217084	215563	722.58	+	-	DEL	PASS	215563	N	<DEL>	.	.	.	SVTYPE=DEL;POS=53215564;SVLEN=-1511;END=53217075;STRANDS=+-:31;CIPOS=-10,9;CIEND=-10,9;CIPOS95=0,0;CIEND95=0,0;SU=31;PE=19;SR=12;ALG=PROD;AF=3.419e-05;NSAMP=1;MSQ=722.45;AC=1;AN=29246;NFAM=1	.
chr15	53220954	53220971	chr15	53221292	53221309	215564	122826.0	+	-	BND	LOW	215564_1	N	N[chr15:53221302[	215564_2	N	]chr15:53220963]N	SVTYPE=BND;POS=53220963;STRANDS=+-:4;CIPOS=-9,8;CIEND=-9,8;CIPOS95=0,0;CIEND95=0,0;MATEID=215564_2;EVENT=215564;SU=4;PE=0;SR=4;ALG=PROD;AF=0.08172;NSAMP=2390;MSQ=29.71;RECLASSIFIED;AC=2390;AN=29246;NFAM=2325	SVTYPE=BND;POS=53221302;STRANDS=+-:4;CIPOS=-9,8;CIEND=-9,8;CIPOS95=0,0;CIEND95=0,0;MATEID=215564_1;EVENT=215564;SECONDARY;SU=4;PE=0;SR=4;ALG=PROD;AF=0.08172;NSAMP=2390;MSQ=29.71;RECLASSIFIED;AC=2390;AN=29246;NFAM=2325
chr15	53225088	53225094	chr15	53225604	53225608	215565	616.71	+	-	BND	LOW	215565_1	N	N[chr15:53225608[	215565_2	N	]chr15:53225092]N	SVTYPE=BND;POS=53225092;STRANDS=+-:23;CIPOS=-4,2;CIEND=-3,1;CIPOS95=0,0;CIEND95=0,0;MATEID=215565_2;EVENT=215565;SU=23;PE=12;SR=11;ALG=PROD;AF=0.000171;NSAMP=5;MSQ=120.89;RECLASSIFIED;AC=5;AN=29246;NFAM=5	SVTYPE=BND;POS=53225608;STRANDS=+-:23;CIPOS=-3,1;CIEND=-4,2;CIPOS95=0,0;CIEND95=0,0;MATEID=215565_1;EVENT=215565;SECONDARY;SU=23;PE=12;SR=11;ALG=PROD;AF=0.000171;NSAMP=5;MSQ=120.89;RECLASSIFIED;AC=5;AN=29246;NFAM=5
chr15	53232879	53232920	chr15	53233082	53233123	215566	899.88	+	-	BND	LOW	215566_1	N	N[chr15:53233104[	215566_2	N	]chr15:53232900]N	SVTYPE=BND;POS=53232900;STRANDS=+-:37;CIPOS=-21,20;CIEND=-21,20;CIPOS95=0,0;CIEND95=0,0;MATEID=215566_2;EVENT=215566;SU=37;PE=0;SR=37;ALG=PROD;AF=0.0002052;NSAMP=6;MSQ=148.51;RECLASSIFIED;AC=6;AN=29246;NFAM=5	SVTYPE=BND;POS=53233104;STRANDS=+-:37;CIPOS=-21,20;CIEND=-21,20;CIPOS95=0,0;CIEND95=0,0;MATEID=215566_1;EVENT=215566;SECONDARY;SU=37;PE=0;SR=37;ALG=PROD;AF=0.0002052;NSAMP=6;MSQ=148.51;RECLASSIFIED;AC=6;AN=29246;NFAM=5
chr15	53243973	53243975	chr15	53245400	53245401	215567	22197.6	+	-	BND	PASS	215567_1	N	N[chr15:53245402[	215567_2	N	]chr15:53243974]N	SVTYPE=BND;POS=53243974;STRANDS=+-:977;CIPOS=-1,1;CIEND=-1,0;CIPOS95=0,0;CIEND95=0,0;MATEID=215567_2;EVENT=215567;SU=977;PE=531;SR=446;ALG=PROD;AF=0.001334;NSAMP=39;MSQ=465.65;RECLASSIFIED;AC=39;AN=29246;NFAM=39	SVTYPE=BND;POS=53245402;STRANDS=+-:977;CIPOS=-1,0;CIEND=-1,1;CIPOS95=0,0;CIEND95=0,0;MATEID=215567_1;EVENT=215567;SECONDARY;SU=977;PE=531;SR=446;ALG=PROD;AF=0.001334;NSAMP=39;MSQ=465.65;RECLASSIFIED;AC=39;AN=29246;NFAM=39
chr15	53244582	53244583	chr15	53245489	53245493	480599	11100.0	-	+	BND	LOW	480599_1	N	]chr15:53245491]N	480599_2	N	N[chr15:53244584[	SVTYPE=BND;POS=53244584;STRANDS=-+:1133;CIPOS=-1,0;CIEND=-2,2;CIPOS95=0,0;CIEND95=0,0;MATEID=480599_2;EVENT=480599;SU=1133;PE=664;SR=469;ALG=PROD;AF=0.001675;NSAMP=49;MSQ=210.75;RECLASSIFIED;AC=49;AN=29246;NFAM=47	SVTYPE=BND;POS=53245491;STRANDS=-+:1133;CIPOS=-2,2;CIEND=-1,0;CIPOS95=0,0;CIEND95=0,0;MATEID=480599_1;EVENT=480599;SECONDARY;SU=1133;PE=664;SR=469;ALG=PROD;AF=0.001675;NSAMP=49;MSQ=210.75;RECLASSIFIED;AC=49;AN=29246;NFAM=47
chr15	53246222	53246239	chrX	137545058	137545075	36616	12.41	-	-	BND	LOW	36616_1	N	[chrX:137545068[N	36616_2	N	[chr15:53246232[N	SVTYPE=BND;POS=53246232;STRANDS=--:4;CIPOS=-9,8;CIEND=-9,8;CIPOS95=0,0;CIEND95=0,0;MATEID=36616_2;EVENT=36616;SU=4;PE=0;SR=4;ALG=PROD;AF=3.419e-05;NSAMP=1;MSQ=9.3;AC=1;AN=29246;NFAM=1	SVTYPE=BND;POS=137545068;STRANDS=--:4;CIPOS=-9,8;CIEND=-9,8;CIPOS95=0,0;CIEND95=0,0;MATEID=36616_1;EVENT=36616;SECONDARY;SU=4;PE=0;SR=4;ALG=PROD;AF=3.419e-05;NSAMP=1;MSQ=9.3;AC=1;AN=29246;NFAM=1
chr15	53251004	53251007	chr15	53259615	53259617	215568	929.29	+	-	DEL	PASS	215568	N	<DEL>	.	.	.	SVTYPE=DEL;POS=53251006;SVLEN=-8611;END=53259617;STRANDS=+-:39;CIPOS=-2,1;CIEND=-2,0;CIPOS95=0,0;CIEND95=0,0;SU=39;PE=23;SR=16;ALG=PROD;AF=3.419e-05;NSAMP=1;MSQ=929.29;AC=1;AN=29246;NFAM=1	.
chr15	53253464	53253466	chr15	53254262	53254263	215569	22722.2	+	-	BND	PASS	215569_1	N	N[chr15:53254264[	215569_2	N	]chr15:53253465]N	SVTYPE=BND;POS=53253465;STRANDS=+-:959;CIPOS=-1,1;CIEND=-1,0;CIPOS95=0,0;CIEND95=0,0;MATEID=215569_2;EVENT=215569;SU=959;PE=544;SR=415;ALG=PROD;AF=0.001299;NSAMP=38;MSQ=469.63;RECLASSIFIED;AC=38;AN=29246;NFAM=37	SVTYPE=BND;POS=53254264;STRANDS=+-:959;CIPOS=-1,0;CIEND=-1,1;CIPOS95=0,0;CIEND95=0,0;MATEID=215569_1;EVENT=215569;SECONDARY;SU=959;PE=544;SR=415;ALG=PROD;AF=0.001299;NSAMP=38;MSQ=469.63;RECLASSIFIED;AC=38;AN=29246;NFAM=37
chr15	53253812	53253831	chr15	53254883	53254887	215570	737.48	+	-	DEL	PASS	215570	N	<DEL>	.	.	.	SVTYPE=DEL;POS=53253822;SVLEN=-1064;END=53254886;STRANDS=+-:29;CIPOS=-10,9;CIEND=-3,1;CIPOS95=0,0;CIEND95=0,0;SU=29;PE=14;SR=15;ALG=PROD;AF=3.419e-05;NSAMP=1;MSQ=737.48;AC=1;AN=29246;NFAM=1	.
chr15	53255768	53255812	chr15	53259405	53259447	215571	2028.96	+	-	DEL	PASS	215571	N	<DEL>	.	.	.	SVTYPE=DEL;POS=53255791;SVLEN=-3636;END=53259427;STRANDS=+-:83;CIPOS=-23,21;CIEND=-22,20;CIPOS95=0,0;CIEND95=0,0;SU=83;PE=47;SR=36;ALG=PROD;AF=3.419e-05;NSAMP=1;MSQ=719.38;AC=1;AN=29246;NFAM=1	.
chr15	53265058	53265065	chr15	53265197	53265204	215572	224.93	+	-	DEL	PASS	215572	N	<DEL>	.	.	.	SVTYPE=DEL;POS=53265062;SVLEN=-139;END=53265201;STRANDS=+-:9;CIPOS=-4,3;CIEND=-4,3;CIPOS95=0,0;CIEND95=0,0;SU=9;PE=0;SR=9;ALG=PROD;AF=3.419e-05;NSAMP=1;MSQ=224.81;AC=1;AN=29246;NFAM=1	.
chr15	53280046	53280109	chr15	53280782	53280790	564121	17.91	+	+	BND	LOW	564121_1	N	N]chr15:53280790]	564121_2	N	N]chr15:53280056]	SVTYPE=BND;POS=53280056;STRANDS=++:4;IMPRECISE;CIPOS=-10,53;CIEND=-8,0;CIPOS95=-3,31;CIEND95=-8,0;MATEID=564121_2;EVENT=564121;SU=4;PE=4;SR=0;ALG=PROD;AF=3.419e-05;NSAMP=1;MSQ=17.91;AC=1;AN=29246;NFAM=1	SVTYPE=BND;POS=53280790;STRANDS=++:4;IMPRECISE;CIPOS=-8,0;CIEND=-10,53;CIPOS95=-8,0;CIEND95=-3,31;MATEID=564121_1;EVENT=564121;SECONDARY;SU=4;PE=4;SR=0;ALG=PROD;AF=3.419e-05;NSAMP=1;MSQ=17.91;AC=1;AN=29246;NFAM=1
chr15	53286475	53286478	chr15	53290727	53290729	215573	668.41	+	-	DEL	PASS	215573	N	<DEL>	.	.	.	SVTYPE=DEL;POS=53286477;SVLEN=-4252;END=53290729;STRANDS=+-:30;CIPOS=-2,1;CIEND=-2,0;CIPOS95=0,0;CIEND95=0,0;SU=30;PE=16;SR=14;ALG=PROD;AF=3.419e-05;NSAMP=1;MSQ=668.41;AC=1;AN=29246;NFAM=1	.
chr15	53298616	53298675	chr15	53301128	53301173	215574	1353.59	+	-	DEL	PASS	215574	N	<DEL>	.	.	.	SVTYPE=DEL;POS=53298646;SVLEN=-2506;END=53301152;STRANDS=+-:55;CIPOS=-30,29;CIEND=-24,21;CIPOS95=0,0;CIEND95=0,0;SU=55;PE=33;SR=22;ALG=PROD;AF=6.839e-05;NSAMP=2;MSQ=675.87;AC=2;AN=29246;NFAM=2	.
chr15	53301476	53302173	chr15	53301795	53302536	215575	41.87	+	-	BND	LOW	215575_1	N	N[chr15:53302528[	215575_2	N	]chr15:53301486]N	SVTYPE=BND;POS=53301486;STRANDS=+-:5;IMPRECISE;CIPOS=-10,687;CIEND=-732,9;CIPOS95=-2,221;CIEND95=-233,2;MATEID=215575_2;EVENT=215575;SU=5;PE=5;SR=0;ALG=PROD;AF=3.419e-05;NSAMP=1;MSQ=41.83;RECLASSIFIED;AC=1;AN=29246;NFAM=1	SVTYPE=BND;POS=53302528;STRANDS=+-:5;IMPRECISE;CIPOS=-732,9;CIEND=-10,687;CIPOS95=-233,2;CIEND95=-2,221;MATEID=215575_1;EVENT=215575;SECONDARY;SU=5;PE=5;SR=0;ALG=PROD;AF=3.419e-05;NSAMP=1;MSQ=41.83;RECLASSIFIED;AC=1;AN=29246;NFAM=1
chr15	53319101	53319109	chr15	53352129	53352136	564122	461.58	+	+	BND	PASS	564122_1	N	N]chr15:53352132]	564122_2	N	N]chr15:53319105]	SVTYPE=BND;POS=53319105;STRANDS=++:23;CIPOS=-4,4;CIEND=-3,4;CIPOS95=0,0;CIEND95=0,0;MATEID=564122_2;EVENT=564122;SU=23;PE=17;SR=6;ALG=PROD;AF=3.419e-05;NSAMP=1;MSQ=461.58;AC=1;AN=29246;NFAM=1	SVTYPE=BND;POS=53352132;STRANDS=++:23;CIPOS=-3,4;CIEND=-4,4;CIPOS95=0,0;CIEND95=0,0;MATEID=564122_1;EVENT=564122;SECONDARY;SU=23;PE=17;SR=6;ALG=PROD;AF=3.419e-05;NSAMP=1;MSQ=461.58;AC=1;AN=29246;NFAM=1
chr15	53319168	53319187	chr15	53365087	53365106	564123	395.51	-	-	BND	PASS	564123_1	N	[chr15:53365098[N	564123_2	N	[chr15:53319179[N	SVTYPE=BND;POS=53319179;STRANDS=--:22;CIPOS=-10,9;CIEND=-10,9;CIPOS95=0,0;CIEND95=0,0;MATEID=564123_2;EVENT=564123;SU=22;PE=11;SR=11;ALG=PROD;AF=3.419e-05;NSAMP=1;MSQ=395.51;AC=1;AN=29246;NFAM=1	SVTYPE=BND;POS=53365098;STRANDS=--:22;CIPOS=-10,9;CIEND=-10,9;CIPOS95=0,0;CIEND95=0,0;MATEID=564123_1;EVENT=564123;SECONDARY;SU=22;PE=11;SR=11;ALG=PROD;AF=3.419e-05;NSAMP=1;MSQ=395.51;AC=1;AN=29246;NFAM=1
chr15	53329887	53329896	chr15	53329974	53329993	215577	3205.93	+	-	BND	LOW	215577_1	N	N[chr15:53329985[	215577_2	N	]chr15:53329887]N	SVTYPE=BND;POS=53329887;STRANDS=+-:4;IMPRECISE;CIPOS=0,9;CIEND=-10,9;CIPOS95=0,3;CIEND95=-1,1;MATEID=215577_2;EVENT=215577;SU=4;PE=2;SR=2;ALG=PROD;AF=0.003419;NSAMP=100;MSQ=20.74;RECLASSIFIED;AC=100;AN=29246;NFAM=100	SVTYPE=BND;POS=53329985;STRANDS=+-:4;IMPRECISE;CIPOS=-10,9;CIEND=0,9;CIPOS95=-1,1;CIEND95=0,3;MATEID=215577_1;EVENT=215577;SECONDARY;SU=4;PE=2;SR=2;ALG=PROD;AF=0.003419;NSAMP=100;MSQ=20.74;RECLASSIFIED;AC=100;AN=29246;NFAM=100
chr15	53330517	53330885	chr15	53376368	53376968	564124	191.61	+	+	BND	LOW	564124_1	N	N]chr15:53376378]	564124_2	N	N]chr15:53330523]	SVTYPE=BND;POS=53330523;STRANDS=++:11;IMPRECISE;CIPOS=-6,362;CIEND=-10,590;CIPOS95=0,94;CIEND95=0,102;MATEID=564124_2;EVENT=564124;SU=11;PE=11;SR=0;ALG=PROD;AF=3.419e-05;NSAMP=1;MSQ=191.61;AC=1;AN=29246;NFAM=1	SVTYPE=BND;POS=53376378;STRANDS=++:11;IMPRECISE;CIPOS=-10,590;CIEND=-6,362;CIPOS95=0,102;CIEND95=0,94;MATEID=564124_1;EVENT=564124;SECONDARY;SU=11;PE=11;SR=0;ALG=PROD;AF=3.419e-05;NSAMP=1;MSQ=191.61;AC=1;AN=29246;NFAM=1
chr15	53330519	53330527	chr15	53442132	53442138	215578	197.63	+	-	DEL	PASS	215578	N	<DEL>	.	.	.	SVTYPE=DEL;POS=53330524;SVLEN=-111612;END=53442136;STRANDS=+-:12;CIPOS=-5,3;CIEND=-4,2;CIPOS95=0,0;CIEND95=0,0;SU=12;PE=3;SR=9;ALG=PROD;AF=3.419e-05;NSAMP=1;MSQ=197.63;AC=1;AN=29246;NFAM=1	.
chr15	53337762	53337781	chr15	53442214	53442233	564125	233.7	-	-	BND	LOW	564125_1	N	[chr15:53442225[N	564125_2	N	[chr15:53337773[N	SVTYPE=BND;POS=53337773;STRANDS=--:14;CIPOS=-10,9;CIEND=-10,9;CIPOS95=0,0;CIEND95=0,0;MATEID=564125_2;EVENT=564125;SU=14;PE=7;SR=7;ALG=PROD;AF=3.419e-05;NSAMP=1;MSQ=233.7;AC=1;AN=29246;NFAM=1	SVTYPE=BND;POS=53442225;STRANDS=--:14;CIPOS=-10,9;CIEND=-10,9;CIPOS95=0,0;CIEND95=0,0;MATEID=564125_1;EVENT=564125;SECONDARY;SU=14;PE=7;SR=7;ALG=PROD;AF=3.419e-05;NSAMP=1;MSQ=233.7;AC=1;AN=29246;NFAM=1
chr15	53349955	53349955	chr15	53350028	53350028	215579	37510.6	+	-	BND	LOW	215579_1	N	N[chr15:53350029[	215579_2	N	]chr15:53349955]N	SVTYPE=BND;POS=53349955;STRANDS=+-:1375;CIPOS=0,0;CIEND=0,0;CIPOS95=0,0;CIEND95=0,0;MATEID=215579_2;EVENT=215579;SU=1375;PE=12;SR=1363;ALG=PROD;AF=0.003761;NSAMP=106;MSQ=221.98;RECLASSIFIED;AC=110;AN=29246;NFAM=99	SVTYPE=BND;POS=53350029;STRANDS=+-:1375;CIPOS=0,0;CIEND=0,0;CIPOS95=0,0;CIEND95=0,0;MATEID=215579_1;EVENT=215579;SECONDARY;SU=1375;PE=12;SR=1363;ALG=PROD;AF=0.003761;NSAMP=106;MSQ=221.98;RECLASSIFIED;AC=110;AN=29246;NFAM=99
chr15	53351704	53352262	chr21	17085277	17085928	36102	519.65	-	+	BND	LOW	36102_1	N	]chr21:17085294]N	36102_2	N	N[chr15:53352234[	SVTYPE=BND;POS=53352234;STRANDS=-+:18;IMPRECISE;CIPOS=-529,29;CIEND=-17,634;CIPOS95=-67,29;CIEND95=-17,156;MATEID=36102_2;EVENT=36102;SU=18;PE=18;SR=0;ALG=PROD;AF=0.0007522;NSAMP=22;MSQ=13.78;AC=22;AN=29246;NFAM=22	SVTYPE=BND;POS=17085294;STRANDS=-+:18;IMPRECISE;CIPOS=-17,634;CIEND=-529,29;CIPOS95=-17,156;CIEND95=-67,29;MATEID=36102_1;EVENT=36102;SECONDARY;SU=18;PE=18;SR=0;ALG=PROD;AF=0.0007522;NSAMP=22;MSQ=13.78;AC=22;AN=29246;NFAM=22
chr15	53360879	53361615	chr15	53361174	53361910	215580	13.96	+	-	BND	LOW	215580_1	N	N[chr15:53361902[	215580_2	N	]chr15:53360889]N	SVTYPE=BND;POS=53360889;STRANDS=+-:4;IMPRECISE;CIPOS=-10,726;CIEND=-727,9;CIPOS95=-2,371;CIEND95=-371,2;MATEID=215580_2;EVENT=215580;SU=4;PE=4;SR=0;ALG=PROD;AF=6.839e-05;NSAMP=2;MSQ=6.98;RECLASSIFIED;AC=2;AN=29246;NFAM=2	SVTYPE=BND;POS=53361902;STRANDS=+-:4;IMPRECISE;CIPOS=-727,9;CIEND=-10,726;CIPOS95=-371,2;CIEND95=-2,371;MATEID=215580_1;EVENT=215580;SECONDARY;SU=4;PE=4;SR=0;ALG=PROD;AF=6.839e-05;NSAMP=2;MSQ=6.98;RECLASSIFIED;AC=2;AN=29246;NFAM=2
chr15	53366925	53366936	chr15	53367018	53367029	215581	140.87	+	-	BND	LOW	215581_1	N	N[chr15:53367025[	215581_2	N	]chr15:53366931]N	SVTYPE=BND;POS=53366931;STRANDS=+-:6;CIPOS=-6,5;CIEND=-6,5;CIPOS95=0,0;CIEND95=0,0;MATEID=215581_2;EVENT=215581;SU=6;PE=0;SR=6;ALG=PROD;AF=3.419e-05;NSAMP=1;MSQ=140.83;RECLASSIFIED;AC=1;AN=29246;NFAM=1	SVTYPE=BND;POS=53367025;STRANDS=+-:6;CIPOS=-6,5;CIEND=-6,5;CIPOS95=0,0;CIEND95=0,0;MATEID=215581_1;EVENT=215581;SECONDARY;SU=6;PE=0;SR=6;ALG=PROD;AF=3.419e-05;NSAMP=1;MSQ=140.83;RECLASSIFIED;AC=1;AN=29246;NFAM=1
chr15	53376371	53376387	chr15	53442221	53442234	564126	59.74	+	+	BND	LOW	564126_1	N	N]chr15:53442227]	564126_2	N	N]chr15:53376379]	SVTYPE=BND;POS=53376379;STRANDS=++:7;CIPOS=-8,8;CIEND=-6,7;CIPOS95=0,0;CIEND95=0,0;MATEID=564126_2;EVENT=564126;SU=7;PE=3;SR=4;ALG=PROD;AF=3.419e-05;NSAMP=1;MSQ=59.74;AC=1;AN=29246;NFAM=1	SVTYPE=BND;POS=53442227;STRANDS=++:7;CIPOS=-6,7;CIEND=-8,8;CIPOS95=0,0;CIEND95=0,0;MATEID=564126_1;EVENT=564126;SECONDARY;SU=7;PE=3;SR=4;ALG=PROD;AF=3.419e-05;NSAMP=1;MSQ=59.74;AC=1;AN=29246;NFAM=1
chr15	53379164	53379174	chr15	53379562	53379570	480600	162.55	-	+	DUP	PASS	480600	N	<DUP>	.	.	.	SVTYPE=DUP;POS=53379170;SVLEN=396;END=53379566;STRANDS=-+:14;CIPOS=-6,4;CIEND=-4,4;CIPOS95=0,0;CIEND95=0,0;SU=14;PE=8;SR=6;ALG=PROD;AF=3.419e-05;NSAMP=1;MSQ=160.17;AC=1;AN=29246;NFAM=1	.
chr15	53384256	53384275	chr15	53384362	53384363	215582	140.77	+	-	BND	LOW	215582_1	N	N[chr15:53384363[	215582_2	N	]chr15:53384266]N	SVTYPE=BND;POS=53384266;STRANDS=+-:13;CIPOS=-10,9;CIEND=0,1;CIPOS95=0,0;CIEND95=0,0;MATEID=215582_2;EVENT=215582;SU=13;PE=0;SR=13;ALG=PROD;AF=3.419e-05;NSAMP=1;MSQ=140.77;RECLASSIFIED;AC=1;AN=29246;NFAM=1	SVTYPE=BND;POS=53384363;STRANDS=+-:13;CIPOS=0,1;CIEND=-10,9;CIPOS95=0,0;CIEND95=0,0;MATEID=215582_1;EVENT=215582;SECONDARY;SU=13;PE=0;SR=13;ALG=PROD;AF=3.419e-05;NSAMP=1;MSQ=140.77;RECLASSIFIED;AC=1;AN=29246;NFAM=1
chr15	53388521	53388580	chr15	53388583	53388642	215583	453.75	+	-	DEL	PASS	215583	N	<DEL>	.	.	.	SVTYPE=DEL;POS=53388551;SVLEN=-62;END=53388613;STRANDS=+-:15;CIPOS=-30,29;CIEND=-30,29;CIPOS95=0,0;CIEND95=0,0;SU=15;PE=0;SR=15;ALG=PROD;AF=6.839e-05;NSAMP=2;MSQ=226.87;AC=2;AN=29246;NFAM=2	.
chr15	53409227	53409246	chr15	53446288	53446295	564128	149.53	+	+	BND	LOW	564128_1	N	N]chr15:53446292]	564128_2	N	N]chr15:53409237]	SVTYPE=BND;POS=53409237;STRANDS=++:14;CIPOS=-10,9;CIEND=-4,3;CIPOS95=0,0;CIEND95=0,0;MATEID=564128_2;EVENT=564128;SU=14;PE=6;SR=8;ALG=PROD;AF=3.419e-05;NSAMP=1;MSQ=149.53;AC=1;AN=29246;NFAM=1	SVTYPE=BND;POS=53446292;STRANDS=++:14;CIPOS=-4,3;CIEND=-10,9;CIPOS95=0,0;CIEND95=0,0;MATEID=564128_1;EVENT=564128;SECONDARY;SU=14;PE=6;SR=8;ALG=PROD;AF=3.419e-05;NSAMP=1;MSQ=149.53;AC=1;AN=29246;NFAM=1
chr15	53409246	53409265	chr15	53410961	53410980	564127	257.55	-	-	BND	PASS	564127_1	N	[chr15:53410972[N	564127_2	N	[chr15:53409257[N	SVTYPE=BND;POS=53409257;STRANDS=--:17;CIPOS=-10,9;CIEND=-10,9;CIPOS95=0,0;CIEND95=0,0;MATEID=564127_2;EVENT=564127;SU=17;PE=8;SR=9;ALG=PROD;AF=3.419e-05;NSAMP=1;MSQ=257.55;AC=1;AN=29246;NFAM=1	SVTYPE=BND;POS=53410972;STRANDS=--:17;CIPOS=-10,9;CIEND=-10,9;CIPOS95=0,0;CIEND95=0,0;MATEID=564127_1;EVENT=564127;SECONDARY;SU=17;PE=8;SR=9;ALG=PROD;AF=3.419e-05;NSAMP=1;MSQ=257.55;AC=1;AN=29246;NFAM=1
chr15	53426786	53427216	chr15	53432413	53432792	480601	70.09	-	+	DUP	PASS	480601	N	<DUP>	.	.	.	SVTYPE=DUP;POS=53427207;SVLEN=5216;END=53432423;STRANDS=-+:4;IMPRECISE;CIPOS=-421,9;CIEND=-10,369;CIPOS95=-111,2;CIEND95=-3,102;SU=4;PE=4;SR=0;ALG=PROD;AF=0.0001026;NSAMP=3;MSQ=23.16;AC=3;AN=29246;NFAM=3	.
chr15	53462133	53462136	chr15	53463276	53463279	215586	704.35	+	-	DEL	PASS	215586	N	<DEL>	.	.	.	SVTYPE=DEL;POS=53462135;SVLEN=-1143;END=53463278;STRANDS=+-:21;CIPOS=-2,1;CIEND=-2,1;CIPOS95=0,0;CIEND95=0,0;SU=21;PE=5;SR=16;ALG=PROD;AF=3.419e-05;NSAMP=1;MSQ=704.35;AC=1;AN=29246;NFAM=1	.
chr15	53473513	53473515	chr15	53473888	53473890	215587	27679.3	+	-	BND	PASS	215587_1	N	N[chr15:53473890[	215587_2	N	]chr15:53473514]N	SVTYPE=BND;POS=53473514;STRANDS=+-:662;CIPOS=-1,1;CIEND=-1,1;CIPOS95=0,0;CIEND95=0,0;MATEID=215587_2;EVENT=215587;SU=662;PE=176;SR=486;ALG=PROD;AF=0.001163;NSAMP=33;MSQ=431.7;RECLASSIFIED;AC=34;AN=29246;NFAM=30	SVTYPE=BND;POS=53473890;STRANDS=+-:662;CIPOS=-1,1;CIEND=-1,1;CIPOS95=0,0;CIEND95=0,0;MATEID=215587_1;EVENT=215587;SECONDARY;SU=662;PE=176;SR=486;ALG=PROD;AF=0.001163;NSAMP=33;MSQ=431.7;RECLASSIFIED;AC=34;AN=29246;NFAM=30
chr15	53484088	53484105	chr15	53484356	53484370	215589	3077.61	+	-	BND	LOW	215589_1	N	N[chr15:53484366[	215589_2	N	]chr15:53484097]N	SVTYPE=BND;POS=53484097;STRANDS=+-:56;CIPOS=-9,8;CIEND=-9,5;CIPOS95=0,0;CIEND95=0,0;MATEID=215589_2;EVENT=215589;SU=56;PE=0;SR=56;ALG=PROD;AF=0.000718;NSAMP=21;MSQ=21.29;RECLASSIFIED;AC=21;AN=29246;NFAM=21	SVTYPE=BND;POS=53484366;STRANDS=+-:56;CIPOS=-9,5;CIEND=-9,8;CIPOS95=0,0;CIEND95=0,0;MATEID=215589_1;EVENT=215589;SECONDARY;SU=56;PE=0;SR=56;ALG=PROD;AF=0.000718;NSAMP=21;MSQ=21.29;RECLASSIFIED;AC=21;AN=29246;NFAM=21
chr15	53487275	53487334	chr15	53488301	53488356	215590	1219.73	+	-	DEL	PASS	215590	N	<DEL>	.	.	.	SVTYPE=DEL;POS=53487305;SVLEN=-1026;END=53488331;STRANDS=+-:50;CIPOS=-30,29;CIEND=-30,25;CIPOS95=0,0;CIEND95=0,0;SU=50;PE=32;SR=18;ALG=PROD;AF=3.419e-05;NSAMP=1;MSQ=557.45;AC=1;AN=29246;NFAM=1	.
chr15	53496775	53497268	chr15	53544898	53545395	480602	37.98	-	+	BND	LOW	480602_1	N	]chr15:53544908]N	480602_2	N	N[chr15:53497260[	SVTYPE=BND;POS=53497260;STRANDS=-+:8;IMPRECISE;CIPOS=-484,9;CIEND=-10,487;CIPOS95=-130,1;CIEND95=-1,173;MATEID=480602_2;EVENT=480602;SU=8;PE=8;SR=0;ALG=PROD;AF=3.419e-05;NSAMP=1;MSQ=37.69;RECLASSIFIED;AC=1;AN=29246;NFAM=1	SVTYPE=BND;POS=53544908;STRANDS=-+:8;IMPRECISE;CIPOS=-10,487;CIEND=-484,9;CIPOS95=-1,173;CIEND95=-130,1;MATEID=480602_1;EVENT=480602;SECONDARY;SU=8;PE=8;SR=0;ALG=PROD;AF=3.419e-05;NSAMP=1;MSQ=37.69;RECLASSIFIED;AC=1;AN=29246;NFAM=1
chr15	53499697	53500376	chr20	18016351	18017100	35886	76.73	-	+	BND	LOW	35886_1	N	]chr20:18016383]N	35886_2	N	N[chr15:53500348[	SVTYPE=BND;POS=53500348;STRANDS=-+:8;IMPRECISE;CIPOS=-650,29;CIEND=-32,717;CIPOS95=-138,29;CIEND95=-32,152;MATEID=35886_2;EVENT=35886;SU=8;PE=8;SR=0;ALG=SUM;AF=0.0001368;NSAMP=4;MSQ=11.34;AC=4;AN=29246;NFAM=4	SVTYPE=BND;POS=18016383;STRANDS=-+:8;IMPRECISE;CIPOS=-32,717;CIEND=-650,29;CIPOS95=-32,152;CIEND95=-138,29;MATEID=35886_1;EVENT=35886;SECONDARY;SU=8;PE=8;SR=0;ALG=SUM;AF=0.0001368;NSAMP=4;MSQ=11.34;AC=4;AN=29246;NFAM=4
chr15	53506839	53506845	chr15	53507192	53507199	215591	3475.75	+	-	BND	LOW	215591_1	N	N[chr15:53507197[	215591_2	N	]chr15:53506843]N	SVTYPE=BND;POS=53506843;STRANDS=+-:71;CIPOS=-4,2;CIEND=-4,3;CIPOS95=0,0;CIEND95=0,0;MATEID=215591_2;EVENT=215591;SU=71;PE=10;SR=61;ALG=PROD;AF=0.0005129;NSAMP=15;MSQ=14.07;RECLASSIFIED;AC=15;AN=29246;NFAM=15	SVTYPE=BND;POS=53507197;STRANDS=+-:71;CIPOS=-4,3;CIEND=-4,2;CIPOS95=0,0;CIEND95=0,0;MATEID=215591_1;EVENT=215591;SECONDARY;SU=71;PE=10;SR=61;ALG=PROD;AF=0.0005129;NSAMP=15;MSQ=14.07;RECLASSIFIED;AC=15;AN=29246;NFAM=15
chr15	53552094	53552113	chr15	53552191	53552210	564129	115.58	+	+	INV	LOW	564129	N	<INV>	.	.	.	SVTYPE=INV;POS=53552104;SVLEN=97;END=53552201;STRANDS=++:1,--:3;IMPRECISE;CIPOS=-10,9;CIEND=-10,9;CIPOS95=-1,1;CIEND95=-1,1;SU=4;PE=2;SR=2;ALG=PROD;AF=0.0002735;NSAMP=8;MSQ=7.9;AC=8;AN=29246;NFAM=8	.
chr15	53588701	53588701	chr15	53589634	53589634	215596	203481.0	+	-	DEL	PASS	215596	N	<DEL>	.	.	.	SVTYPE=DEL;POS=53588701;SVLEN=-933;END=53589634;STRANDS=+-:8200;CIPOS=0,0;CIEND=0,0;CIPOS95=0,0;CIEND95=0,0;SU=8200;PE=4855;SR=3345;ALG=PROD;AF=0.006394;NSAMP=186;MSQ=591.65;AC=187;AN=29246;NFAM=182	.
chr15	53591177	53591182	chr15	53591271	53591272	564130	336.74	+	+	INV	LOW	564130	N	<INV>	.	.	.	SVTYPE=INV;POS=53591182;SVLEN=89;END=53591271;STRANDS=++:9,--:12;IMPRECISE;CIPOS=-5,0;CIEND=0,1;CIPOS95=-5,0;CIEND95=0,0;SU=21;PE=8;SR=13;ALG=PROD;AF=0.000171;NSAMP=5;MSQ=54.97;AC=5;AN=29246;NFAM=5	.
chr15	53594602	53594602	chr15	53594651	53594651	215597	63412.4	+	-	BND	LOW	215597_1	N	N[chr15:53594652[	215597_2	N	]chr15:53594602]N	SVTYPE=BND;POS=53594602;STRANDS=+-:1278;CIPOS=0,0;CIEND=0,0;CIPOS95=0,0;CIEND95=0,0;MATEID=215597_2;EVENT=215597;SU=1278;PE=8;SR=1270;ALG=PROD;AF=0.01265;NSAMP=363;MSQ=157.28;RECLASSIFIED;AC=370;AN=29246;NFAM=353	SVTYPE=BND;POS=53594652;STRANDS=+-:1278;CIPOS=0,0;CIEND=0,0;CIPOS95=0,0;CIEND95=0,0;MATEID=215597_1;EVENT=215597;SECONDARY;SU=1278;PE=8;SR=1270;ALG=PROD;AF=0.01265;NSAMP=363;MSQ=157.28;RECLASSIFIED;AC=370;AN=29246;NFAM=353
chr15	53603702	53603705	chr15	53605143	53605162	215598	752.45	+	-	DEL	PASS	215598	N	<DEL>	.	.	.	SVTYPE=DEL;POS=53603704;SVLEN=-1449;END=53605153;STRANDS=+-:29;CIPOS=-2,1;CIEND=-10,9;CIPOS95=0,0;CIEND95=0,0;SU=29;PE=16;SR=13;ALG=PROD;AF=3.419e-05;NSAMP=1;MSQ=752.45;AC=1;AN=29246;NFAM=1	.
chr15	53658904	53658915	chr15	53658993	53659004	215602	167.77	+	-	BND	LOW	215602_1	N	N[chr15:53659000[	215602_2	N	]chr15:53658910]N	SVTYPE=BND;POS=53658910;STRANDS=+-:6;CIPOS=-6,5;CIEND=-6,5;CIPOS95=0,0;CIEND95=0,0;MATEID=215602_2;EVENT=215602;SU=6;PE=0;SR=6;ALG=PROD;AF=3.419e-05;NSAMP=1;MSQ=167.76;RECLASSIFIED;AC=1;AN=29246;NFAM=1	SVTYPE=BND;POS=53659000;STRANDS=+-:6;CIPOS=-6,5;CIEND=-6,5;CIPOS95=0,0;CIEND95=0,0;MATEID=215602_1;EVENT=215602;SECONDARY;SU=6;PE=0;SR=6;ALG=PROD;AF=3.419e-05;NSAMP=1;MSQ=167.76;RECLASSIFIED;AC=1;AN=29246;NFAM=1
chr15	53661736	53661795	chr15	53680610	53680655	215603	1054.9	+	-	DEL	PASS	215603	N	<DEL>	.	.	.	SVTYPE=DEL;POS=53661766;SVLEN=-18868;END=53680634;STRANDS=+-:50;CIPOS=-30,29;CIEND=-24,21;CIPOS95=0,0;CIEND95=0,0;SU=50;PE=26;SR=24;ALG=PROD;AF=6.839e-05;NSAMP=2;MSQ=527.45;AC=2;AN=29246;NFAM=2	.
chr15	53664408	53664409	chr15	53664651	53664653	215604	22641.3	+	-	BND	PASS	215604_1	N	N[chr15:53664653[	215604_2	N	]chr15:53664409]N	SVTYPE=BND;POS=53664409;STRANDS=+-:695;CIPOS=-1,0;CIEND=-1,1;CIPOS95=0,0;CIEND95=0,0;MATEID=215604_2;EVENT=215604;SU=695;PE=47;SR=648;ALG=PROD;AF=0.00212;NSAMP=62;MSQ=303.62;RECLASSIFIED;AC=62;AN=29246;NFAM=62	SVTYPE=BND;POS=53664653;STRANDS=+-:695;CIPOS=-1,1;CIEND=-1,0;CIPOS95=0,0;CIEND95=0,0;MATEID=215604_1;EVENT=215604;SECONDARY;SU=695;PE=47;SR=648;ALG=PROD;AF=0.00212;NSAMP=62;MSQ=303.62;RECLASSIFIED;AC=62;AN=29246;NFAM=62
chr15	53667410	53667416	chr15	53667549	53667568	215606	227.88	+	-	DEL	PASS	215606	N	<DEL>	.	.	.	SVTYPE=DEL;POS=53667414;SVLEN=-145;END=53667559;STRANDS=+-:10;CIPOS=-4,2;CIEND=-10,9;CIPOS95=0,0;CIEND95=0,0;SU=10;PE=0;SR=10;ALG=PROD;AF=3.419e-05;NSAMP=1;MSQ=227.75;AC=1;AN=29246;NFAM=1	.
chr15	53682262	53682263	chr15	53684817	53684817	215608	58351.1	+	-	DEL	PASS	215608	N	<DEL>	.	.	.	SVTYPE=DEL;POS=53682263;SVLEN=-2554;END=53684817;STRANDS=+-:2252;CIPOS=-1,0;CIEND=0,0;CIPOS95=0,0;CIEND95=0,0;SU=2252;PE=1398;SR=854;ALG=PROD;AF=0.002223;NSAMP=64;MSQ=573.96;AC=65;AN=29246;NFAM=62	.
chr15	53697267	53697286	chr15	53697802	53697805	215609	810.57	+	-	BND	LOW	215609_1	N	N[chr15:53697806[	215609_2	N	]chr15:53697277]N	SVTYPE=BND;POS=53697277;STRANDS=+-:28;CIPOS=-10,9;CIEND=-3,0;CIPOS95=0,0;CIEND95=0,0;MATEID=215609_2;EVENT=215609;SU=28;PE=17;SR=11;ALG=PROD;AF=6.839e-05;NSAMP=2;MSQ=394.2;RECLASSIFIED;AC=2;AN=29246;NFAM=2	SVTYPE=BND;POS=53697806;STRANDS=+-:28;CIPOS=-3,0;CIEND=-10,9;CIPOS95=0,0;CIEND95=0,0;MATEID=215609_1;EVENT=215609;SECONDARY;SU=28;PE=17;SR=11;ALG=PROD;AF=6.839e-05;NSAMP=2;MSQ=394.2;RECLASSIFIED;AC=2;AN=29246;NFAM=2
chr15	53707921	53707940	chr15	53709705	53709713	215611	215.66	+	-	DEL	PASS	215611	N	<DEL>	.	.	.	SVTYPE=DEL;POS=53707931;SVLEN=-1779;END=53709710;STRANDS=+-:12;CIPOS=-10,9;CIEND=-5,3;CIPOS95=0,0;CIEND95=0,0;SU=12;PE=5;SR=7;ALG=PROD;AF=3.419e-05;NSAMP=1;MSQ=215.66;AC=1;AN=29246;NFAM=1	.
chr15	53713356	53713413	chrX	72766388	72766445	36463	236.95	-	-	BND	LOW	36463_1	N	[chrX:72766418[N	36463_2	N	[chr15:53713386[N	SVTYPE=BND;POS=53713386;STRANDS=--:8;CIPOS=-29,28;CIEND=-29,28;CIPOS95=0,0;CIEND95=0,0;MATEID=36463_2;EVENT=36463;SU=8;PE=0;SR=8;ALG=PROD;AF=0.0002735;NSAMP=8;MSQ=27.4;AC=8;AN=29246;NFAM=8	SVTYPE=BND;POS=72766418;STRANDS=--:8;CIPOS=-29,28;CIEND=-29,28;CIPOS95=0,0;CIEND95=0,0;MATEID=36463_1;EVENT=36463;SECONDARY;SU=8;PE=0;SR=8;ALG=PROD;AF=0.0002735;NSAMP=8;MSQ=27.4;AC=8;AN=29246;NFAM=8
chr15	53722868	53722870	chr15	53723126	53723127	480604	8551.73	-	+	BND	LOW	480604_1	N	]chr15:53723127]N	480604_2	N	N[chr15:53722870[	SVTYPE=BND;POS=53722870;STRANDS=-+:743;CIPOS=-1,1;CIEND=-1,0;CIPOS95=0,0;CIEND95=0,0;MATEID=480604_2;EVENT=480604;SU=743;PE=57;SR=686;ALG=PROD;AF=0.003727;NSAMP=109;MSQ=63.22;RECLASSIFIED;AC=109;AN=29246;NFAM=108	SVTYPE=BND;POS=53723127;STRANDS=-+:743;CIPOS=-1,0;CIEND=-1,1;CIPOS95=0,0;CIEND95=0,0;MATEID=480604_1;EVENT=480604;SECONDARY;SU=743;PE=57;SR=686;ALG=PROD;AF=0.003727;NSAMP=109;MSQ=63.22;RECLASSIFIED;AC=109;AN=29246;NFAM=108
chr15	53730100	53730148	chr15	53733131	53733190	215614	1705.46	+	-	DEL	PASS	215614	N	<DEL>	.	.	.	SVTYPE=DEL;POS=53730121;SVLEN=-3040;END=53733161;STRANDS=+-:70;CIPOS=-21,27;CIEND=-30,29;CIPOS95=0,0;CIEND95=0,0;SU=70;PE=39;SR=31;ALG=PROD;AF=3.419e-05;NSAMP=1;MSQ=419.62;AC=1;AN=29246;NFAM=1	.
chr15	53735929	53735936	chr15	53743372	53743378	215615	2407.9	+	-	DEL	PASS	215615	N	<DEL>	.	.	.	SVTYPE=DEL;POS=53735933;SVLEN=-7443;END=53743376;STRANDS=+-:109;CIPOS=-4,3;CIEND=-4,2;CIPOS95=0,0;CIEND95=0,0;SU=109;PE=60;SR=49;ALG=PROD;AF=0.0002052;NSAMP=6;MSQ=401.1;AC=6;AN=29246;NFAM=6	.
chr15	53746244	53746251	chr15	53750986	53750992	215617	2925.45	+	-	DEL	PASS	215617	N	<DEL>	.	.	.	SVTYPE=DEL;POS=53746248;SVLEN=-4743;END=53750991;STRANDS=+-:119;CIPOS=-4,3;CIEND=-5,1;CIPOS95=0,0;CIEND95=0,0;SU=119;PE=72;SR=47;ALG=PROD;AF=0.0002052;NSAMP=6;MSQ=487.57;AC=6;AN=29246;NFAM=6	.
chr15	53748967	53748977	chr15	53752054	53752069	215618	305.71	+	-	DEL	PASS	215618	N	<DEL>	.	.	.	SVTYPE=DEL;POS=53748973;SVLEN=-3087;END=53752060;STRANDS=+-:16;CIPOS=-6,4;CIEND=-6,9;CIPOS95=0,0;CIEND95=0,0;SU=16;PE=10;SR=6;ALG=PROD;AF=3.419e-05;NSAMP=1;MSQ=305.71;AC=1;AN=29246;NFAM=1	.
chr15	53768491	53768499	chr15	53769241	53769248	215620	356.56	+	-	DEL	PASS	215620	N	<DEL>	.	.	.	SVTYPE=DEL;POS=53768495;SVLEN=-751;END=53769246;STRANDS=+-:18;CIPOS=-4,4;CIEND=-5,2;CIPOS95=0,0;CIEND95=0,0;SU=18;PE=11;SR=7;ALG=PROD;AF=3.419e-05;NSAMP=1;MSQ=356.56;AC=1;AN=29246;NFAM=1	.
chr15	53776368	53776373	chr15	53787614	53787619	215621	3461.46	+	-	DEL	PASS	215621	N	<DEL>	.	.	.	SVTYPE=DEL;POS=53776371;SVLEN=-11246;END=53787617;STRANDS=+-:157;CIPOS=-3,2;CIEND=-3,2;CIPOS95=0,0;CIEND95=0,0;SU=157;PE=93;SR=64;ALG=PROD;AF=0.0002052;NSAMP=6;MSQ=576.91;AC=6;AN=29246;NFAM=6	.
chr15	53778106	53778116	chr15	53778556	53778565	215622	641.64	+	-	BND	LOW	215622_1	N	N[chr15:53778562[	215622_2	N	]chr15:53778112]N	SVTYPE=BND;POS=53778112;STRANDS=+-:10;CIPOS=-6,4;CIEND=-5,4;CIPOS95=0,0;CIEND95=0,0;MATEID=215622_2;EVENT=215622;SU=10;PE=3;SR=7;ALG=PROD;AF=0.0001026;NSAMP=3;MSQ=20.46;RECLASSIFIED;AC=3;AN=29246;NFAM=3	SVTYPE=BND;POS=53778562;STRANDS=+-:10;CIPOS=-5,4;CIEND=-6,4;CIPOS95=0,0;CIEND95=0,0;MATEID=215622_1;EVENT=215622;SECONDARY;SU=10;PE=3;SR=7;ALG=PROD;AF=0.0001026;NSAMP=3;MSQ=20.46;RECLASSIFIED;AC=3;AN=29246;NFAM=3
chr15	53778384	53778403	chr15	53779052	53779071	215623	263.66	+	-	DEL	PASS	215623	N	<DEL>	.	.	.	SVTYPE=DEL;POS=53778394;SVLEN=-668;END=53779062;STRANDS=+-:10;IMPRECISE;CIPOS=-10,9;CIEND=-10,9;CIPOS95=0,1;CIEND95=-1,1;SU=10;PE=7;SR=3;ALG=PROD;AF=3.419e-05;NSAMP=1;MSQ=263.63;AC=1;AN=29246;NFAM=1	.
chr15	53778743	53778754	chr15	53779684	53779693	215624	4681.32	+	-	DEL	PASS	215624	N	<DEL>	.	.	.	SVTYPE=DEL;POS=53778748;SVLEN=-943;END=53779691;STRANDS=+-:174;CIPOS=-5,6;CIEND=-7,2;CIPOS95=0,0;CIEND95=0,0;SU=174;PE=128;SR=46;ALG=PROD;AF=6.839e-05;NSAMP=2;MSQ=462.95;AC=2;AN=29246;NFAM=2	.
chr15	53781566	53781616	chr15	53788760	53788807	480605	565.96	-	+	DUP	PASS	480605	N	<DUP>	.	.	.	SVTYPE=DUP;POS=53781593;SVLEN=7191;END=53788784;STRANDS=-+:62;CIPOS=-27,23;CIEND=-24,23;CIPOS95=0,0;CIEND95=0,0;SU=62;PE=43;SR=19;ALG=PROD;AF=6.839e-05;NSAMP=2;MSQ=166.3;AC=2;AN=29246;NFAM=2	.
chr15	53785336	53785355	chr15	53865297	53865308	480606	175.56	-	+	DUP	PASS	480606	N	<DUP>	.	.	.	SVTYPE=DUP;POS=53785346;SVLEN=79956;END=53865302;STRANDS=-+:18;CIPOS=-10,9;CIEND=-5,6;CIPOS95=0,0;CIEND95=0,0;SU=18;PE=13;SR=5;ALG=PROD;AF=3.419e-05;NSAMP=1;MSQ=175.07;AC=1;AN=29246;NFAM=1	.
chr15	53795514	53795523	chr15	53804464	53804483	215626	233.77	+	-	DEL	PASS	215626	N	<DEL>	.	.	.	SVTYPE=DEL;POS=53795519;SVLEN=-8955;END=53804474;STRANDS=+-:13;CIPOS=-5,4;CIEND=-10,9;CIPOS95=0,0;CIEND95=0,0;SU=13;PE=7;SR=6;ALG=PROD;AF=3.419e-05;NSAMP=1;MSQ=233.7;AC=1;AN=29246;NFAM=1	.
chr15	53798191	53798250	chr15	53887878	53887931	215627	1495.56	+	-	DEL	PASS	215627	N	<DEL>	.	.	.	SVTYPE=DEL;POS=53798221;SVLEN=-89687;END=53887908;STRANDS=+-:56;CIPOS=-30,29;CIEND=-30,23;CIPOS95=0,0;CIEND95=0,0;SU=56;PE=48;SR=8;ALG=PROD;AF=6.839e-05;NSAMP=2;MSQ=747.78;AC=2;AN=29246;NFAM=2	.
chr15	53798605	53799268	chr15	53799357	53799948	564132	1841.97	+	+	INV	LOW	564132	N	<INV>	.	.	.	SVTYPE=INV;POS=53799061;SVLEN=686;END=53799747;STRANDS=++:7,--:15;IMPRECISE;CIPOS=-456,207;CIEND=-390,201;CIPOS95=-145,145;CIEND95=-135,135;SU=22;PE=22;SR=0;ALG=SUM;AF=0.00106;NSAMP=30;MSQ=59.91;AC=31;AN=29246;NFAM=30	.
chr15	53799122	53799624	chr15	53799879	53800347	564133	342.28	+	+	BND	LOW	564133_1	N	N]chr15:53799929]	564133_2	N	N]chr15:53799172]	SVTYPE=BND;POS=53799172;STRANDS=++:8;IMPRECISE;CIPOS=-50,452;CIEND=-50,418;CIPOS95=-50,63;CIEND95=-50,60;MATEID=564133_2;EVENT=564133;SU=8;PE=8;SR=0;ALG=PROD;AF=0.0003419;NSAMP=10;MSQ=33.36;AC=10;AN=29246;NFAM=10	SVTYPE=BND;POS=53799929;STRANDS=++:8;IMPRECISE;CIPOS=-50,418;CIEND=-50,452;CIPOS95=-50,60;CIEND95=-50,63;MATEID=564133_1;EVENT=564133;SECONDARY;SU=8;PE=8;SR=0;ALG=PROD;AF=0.0003419;NSAMP=10;MSQ=33.36;AC=10;AN=29246;NFAM=10
chr15	53804739	53804754	chr15	53805405	53805424	215628	356.39	+	-	BND	LOW	215628_1	N	N[chr15:53805416[	215628_2	N	]chr15:53804745]N	SVTYPE=BND;POS=53804745;STRANDS=+-:13;IMPRECISE;CIPOS=-6,9;CIEND=-10,9;CIPOS95=-1,1;CIEND95=-1,0;MATEID=215628_2;EVENT=215628;SU=13;PE=10;SR=3;ALG=PROD;AF=3.419e-05;NSAMP=1;MSQ=323.75;RECLASSIFIED;AC=1;AN=29246;NFAM=1	SVTYPE=BND;POS=53805416;STRANDS=+-:13;IMPRECISE;CIPOS=-10,9;CIEND=-6,9;CIPOS95=-1,0;CIEND95=-1,1;MATEID=215628_1;EVENT=215628;SECONDARY;SU=13;PE=10;SR=3;ALG=PROD;AF=3.419e-05;NSAMP=1;MSQ=323.75;RECLASSIFIED;AC=1;AN=29246;NFAM=1
chr15	53813524	53813543	chr15	53813813	53813832	215629	79.17	+	-	BND	LOW	215629_1	N	N[chr15:53813824[	215629_2	N	]chr15:53813534]N	SVTYPE=BND;POS=53813534;STRANDS=+-:8;CIPOS=-10,9;CIEND=-10,9;CIPOS95=0,0;CIEND95=0,0;MATEID=215629_2;EVENT=215629;SU=8;PE=0;SR=8;ALG=PROD;AF=3.419e-05;NSAMP=1;MSQ=4.64;RECLASSIFIED;AC=1;AN=29246;NFAM=1	SVTYPE=BND;POS=53813824;STRANDS=+-:8;CIPOS=-10,9;CIEND=-10,9;CIPOS95=0,0;CIEND95=0,0;MATEID=215629_1;EVENT=215629;SECONDARY;SU=8;PE=0;SR=8;ALG=PROD;AF=3.419e-05;NSAMP=1;MSQ=4.64;RECLASSIFIED;AC=1;AN=29246;NFAM=1
chr15	53843391	53843394	chr15	53856546	53856550	480608	7839.89	-	+	BND	PASS	480608_1	N	]chr15:53856548]N	480608_2	N	N[chr15:53843395[	SVTYPE=BND;POS=53843395;STRANDS=-+:723;CIPOS=-3,0;CIEND=-2,2;CIPOS95=0,0;CIEND95=0,0;MATEID=480608_2;EVENT=480608;SU=723;PE=496;SR=227;ALG=PROD;AF=0.0004787;NSAMP=14;MSQ=267.2;RECLASSIFIED;AC=14;AN=29246;NFAM=14	SVTYPE=BND;POS=53856548;STRANDS=-+:723;CIPOS=-2,2;CIEND=-3,0;CIPOS95=0,0;CIEND95=0,0;MATEID=480608_1;EVENT=480608;SECONDARY;SU=723;PE=496;SR=227;ALG=PROD;AF=0.0004787;NSAMP=14;MSQ=267.2;RECLASSIFIED;AC=14;AN=29246;NFAM=14
chr15	53859622	53859639	chr20	7661226	7661243	35865	15.0	-	+	BND	LOW	35865_1	N	]chr20:7661234]N	35865_2	N	N[chr15:53859632[	SVTYPE=BND;POS=53859632;STRANDS=-+:4;IMPRECISE;CIPOS=-9,8;CIEND=-8,9;CIPOS95=0,0;CIEND95=0,2;MATEID=35865_2;EVENT=35865;SU=4;PE=0;SR=4;ALG=PROD;AF=3.419e-05;NSAMP=1;MSQ=14.98;AC=1;AN=29246;NFAM=1	SVTYPE=BND;POS=7661234;STRANDS=-+:4;IMPRECISE;CIPOS=-8,9;CIEND=-9,8;CIPOS95=0,2;CIEND95=0,0;MATEID=35865_1;EVENT=35865;SECONDARY;SU=4;PE=0;SR=4;ALG=PROD;AF=3.419e-05;NSAMP=1;MSQ=14.98;AC=1;AN=29246;NFAM=1
chr15	53885027	53885032	chr15	53885208	53885227	215630	250.7	+	-	BND	LOW	215630_1	N	N[chr15:53885219[	215630_2	N	]chr15:53885030]N	SVTYPE=BND;POS=53885030;STRANDS=+-:13;CIPOS=-3,2;CIEND=-10,9;CIPOS95=0,0;CIEND95=0,0;MATEID=215630_2;EVENT=215630;SU=13;PE=2;SR=11;ALG=PROD;AF=3.419e-05;NSAMP=1;MSQ=4.68;RECLASSIFIED;AC=1;AN=29246;NFAM=1	SVTYPE=BND;POS=53885219;STRANDS=+-:13;CIPOS=-10,9;CIEND=-3,2;CIPOS95=0,0;CIEND95=0,0;MATEID=215630_1;EVENT=215630;SECONDARY;SU=13;PE=2;SR=11;ALG=PROD;AF=3.419e-05;NSAMP=1;MSQ=4.68;RECLASSIFIED;AC=1;AN=29246;NFAM=1
chr15	53889692	53889699	chr15	53908374	53908393	480609	165.4	-	+	DUP	PASS	480609	N	<DUP>	.	.	.	SVTYPE=DUP;POS=53889697;SVLEN=18687;END=53908384;STRANDS=-+:15;CIPOS=-5,2;CIEND=-10,9;CIPOS95=0,0;CIEND95=0,0;SU=15;PE=8;SR=7;ALG=PROD;AF=3.419e-05;NSAMP=1;MSQ=162.11;AC=1;AN=29246;NFAM=1	.
chr15	53893672	53893677	chr15	53893757	53893762	215631	7440.16	+	-	BND	LOW	215631_1	N	N[chr15:53893761[	215631_2	N	]chr15:53893675]N	SVTYPE=BND;POS=53893675;STRANDS=+-:267;CIPOS=-3,2;CIEND=-3,2;CIPOS95=0,0;CIEND95=0,0;MATEID=215631_2;EVENT=215631;SU=267;PE=3;SR=264;ALG=PROD;AF=0.001368;NSAMP=40;MSQ=165.98;RECLASSIFIED;AC=40;AN=29246;NFAM=39	SVTYPE=BND;POS=53893761;STRANDS=+-:267;CIPOS=-3,2;CIEND=-3,2;CIPOS95=0,0;CIEND95=0,0;MATEID=215631_1;EVENT=215631;SECONDARY;SU=267;PE=3;SR=264;ALG=PROD;AF=0.001368;NSAMP=40;MSQ=165.98;RECLASSIFIED;AC=40;AN=29246;NFAM=39
chr15	53907721	53907721	chr15	53910968	53910968	215632	4.14414e+06	+	-	DEL	PASS	215632	N	<DEL>	.	.	.	SVTYPE=DEL;POS=53907721;SVLEN=-3247;END=53910968;STRANDS=+-:158987;CIPOS=0,0;CIEND=0,0;CIPOS95=0,0;CIEND95=0,0;SU=158987;PE=94352;SR=64635;AF=0.1302;NSAMP=3472;MSQ=662.5;MEDGQR=4.71;Q10GQR=4.49;AC=3808;AN=29246;NFAM=3222	.
chr15	53911025	53911059	chr15	53911150	53911246	564135	17.45	+	+	INV	LOW	564135	N	<INV>	.	.	.	SVTYPE=INV;POS=53911052;SVLEN=136;END=53911188;STRANDS=++:1,--:3;IMPRECISE;CIPOS=-27,7;CIEND=-38,58;CIPOS95=-18,7;CIEND95=-38,46;SU=4;PE=4;SR=0;ALG=PROD;AF=6.839e-05;NSAMP=2;MSQ=5.78;AC=2;AN=29246;NFAM=2	.
chr15	53919324	53919343	chr15	53934773	53934792	215635	455.69	+	-	DEL	PASS	215635	N	<DEL>	.	.	.	SVTYPE=DEL;POS=53919334;SVLEN=-15449;END=53934783;STRANDS=+-:19;CIPOS=-10,9;CIEND=-10,9;CIPOS95=0,0;CIEND95=0,0;SU=19;PE=11;SR=8;ALG=PROD;AF=3.419e-05;NSAMP=1;MSQ=455.69;AC=1;AN=29246;NFAM=1	.
chr15	53927517	53927520	chr15	53928598	53928601	215636	704.55	+	-	DEL	PASS	215636	N	<DEL>	.	.	.	SVTYPE=DEL;POS=53927519;SVLEN=-1082;END=53928601;STRANDS=+-:25;CIPOS=-2,1;CIEND=-3,0;CIPOS95=0,0;CIEND95=0,0;SU=25;PE=13;SR=12;ALG=PROD;AF=3.419e-05;NSAMP=1;MSQ=704.55;AC=1;AN=29246;NFAM=1	.
chr15	53928056	53928075	chr15	54033825	54033842	215637	452.56	+	-	DEL	PASS	215637	N	<DEL>	.	.	.	SVTYPE=DEL;POS=53928066;SVLEN=-105767;END=54033833;STRANDS=+-:21;CIPOS=-10,9;CIEND=-8,9;CIPOS95=0,0;CIEND95=0,0;SU=21;PE=10;SR=11;ALG=PROD;AF=3.419e-05;NSAMP=1;MSQ=452.56;AC=1;AN=29246;NFAM=1	.
chr15	53940568	53940613	chr15	53943904	53943953	215639	1171.87	+	-	DEL	PASS	215639	N	<DEL>	.	.	.	SVTYPE=DEL;POS=53940591;SVLEN=-3339;END=53943930;STRANDS=+-:49;CIPOS=-23,22;CIEND=-26,23;CIPOS95=0,0;CIEND95=0,0;SU=49;PE=34;SR=15;ALG=PROD;AF=3.419e-05;NSAMP=1;MSQ=617.37;AC=1;AN=29246;NFAM=1	.
chr15	53973765	53973824	chr15	53973847	53973906	215640	756.67	+	-	DEL	PASS	215640	N	<DEL>	.	.	.	SVTYPE=DEL;POS=53973795;SVLEN=-82;END=53973877;STRANDS=+-:23;CIPOS=-30,29;CIEND=-30,29;CIPOS95=0,0;CIEND95=0,0;SU=23;PE=0;SR=23;ALG=PROD;AF=0.0001026;NSAMP=3;MSQ=247.81;AC=3;AN=29246;NFAM=3	.
chr15	53980076	53980093	chr15	53980708	53980712	215641	3549.58	+	-	BND	PASS	215641_1	N	N[chr15:53980712[	215641_2	N	]chr15:53980084]N	SVTYPE=BND;POS=53980084;STRANDS=+-:143;CIPOS=-8,9;CIEND=-3,1;CIPOS95=0,0;CIEND95=0,0;MATEID=215641_2;EVENT=215641;SU=143;PE=84;SR=59;ALG=PROD;AF=0.000171;NSAMP=5;MSQ=328.42;RECLASSIFIED;AC=5;AN=29246;NFAM=5	SVTYPE=BND;POS=53980712;STRANDS=+-:143;CIPOS=-3,1;CIEND=-8,9;CIPOS95=0,0;CIEND95=0,0;MATEID=215641_1;EVENT=215641;SECONDARY;SU=143;PE=84;SR=59;ALG=PROD;AF=0.000171;NSAMP=5;MSQ=328.42;RECLASSIFIED;AC=5;AN=29246;NFAM=5
chr15	53980114	53980121	chr15	53981048	53981056	480610	1648.01	-	+	BND	PASS	480610_1	N	]chr15:53981051]N	480610_2	N	N[chr15:53980119[	SVTYPE=BND;POS=53980119;STRANDS=-+:147;CIPOS=-4,3;CIEND=-3,5;CIPOS95=0,0;CIEND95=0,0;MATEID=480610_2;EVENT=480610;SU=147;PE=87;SR=60;ALG=PROD;AF=0.0001026;NSAMP=3;MSQ=269.22;RECLASSIFIED;AC=3;AN=29246;NFAM=3	SVTYPE=BND;POS=53981051;STRANDS=-+:147;CIPOS=-3,5;CIEND=-4,3;CIPOS95=0,0;CIEND95=0,0;MATEID=480610_1;EVENT=480610;SECONDARY;SU=147;PE=87;SR=60;ALG=PROD;AF=0.0001026;NSAMP=3;MSQ=269.22;RECLASSIFIED;AC=3;AN=29246;NFAM=3
chr15	53989714	53989723	chr15	54000056	54000060	215642	554.38	+	-	DEL	PASS	215642	N	<DEL>	.	.	.	SVTYPE=DEL;POS=53989723;SVLEN=-10336;END=54000059;STRANDS=+-:26;IMPRECISE;CIPOS=-9,0;CIEND=-3,1;CIPOS95=-9,0;CIEND95=0,0;SU=26;PE=12;SR=14;ALG=PROD;AF=3.419e-05;NSAMP=1;MSQ=554.38;AC=1;AN=29246;NFAM=1	.
chr15	53995145	53995161	chr15	53995839	53995858	215643	1034.89	+	-	DEL	PASS	215643	N	<DEL>	.	.	.	SVTYPE=DEL;POS=53995155;SVLEN=-694;END=53995849;STRANDS=+-:43;CIPOS=-10,6;CIEND=-10,9;CIPOS95=0,0;CIEND95=0,0;SU=43;PE=28;SR=15;ALG=PROD;AF=3.419e-05;NSAMP=1;MSQ=1034.12;AC=1;AN=29246;NFAM=1	.
chr15	54000209	54000227	chr15	54000286	54000297	215644	177.74	+	-	DEL	PASS	215644	N	<DEL>	.	.	.	SVTYPE=DEL;POS=54000219;SVLEN=-73;END=54000292;STRANDS=+-:7;CIPOS=-10,8;CIEND=-6,5;CIPOS95=0,0;CIEND95=0,0;SU=7;PE=1;SR=6;ALG=PROD;AF=3.421e-05;NSAMP=1;MSQ=140.83;AC=1;AN=29232;NFAM=1	.
chr15	54005695	54005714	chr15	54007502	54007521	215646	434.52	+	-	DEL	PASS	215646	N	<DEL>	.	.	.	SVTYPE=DEL;POS=54005705;SVLEN=-1807;END=54007512;STRANDS=+-:20;CIPOS=-10,9;CIEND=-10,9;CIPOS95=0,0;CIEND95=0,0;SU=20;PE=12;SR=8;ALG=PROD;AF=3.419e-05;NSAMP=1;MSQ=434.52;AC=1;AN=29246;NFAM=1	.
chr15	54019559	54019578	chr15	54019616	54019634	215647	412.17	+	-	BND	PASS	215647_1	N	N[chr15:54019626[	215647_2	N	]chr15:54019569]N	SVTYPE=BND;POS=54019569;STRANDS=+-:12;CIPOS=-10,9;CIEND=-9,9;CIPOS95=0,0;CIEND95=0,0;MATEID=215647_2;EVENT=215647;SU=12;PE=0;SR=12;ALG=PROD;AF=3.419e-05;NSAMP=1;MSQ=410.73;RECLASSIFIED;AC=1;AN=29246;NFAM=1	SVTYPE=BND;POS=54019626;STRANDS=+-:12;CIPOS=-9,9;CIEND=-10,9;CIPOS95=0,0;CIEND95=0,0;MATEID=215647_1;EVENT=215647;SECONDARY;SU=12;PE=0;SR=12;ALG=PROD;AF=3.419e-05;NSAMP=1;MSQ=410.73;RECLASSIFIED;AC=1;AN=29246;NFAM=1
chr15	54023756	54023775	chr15	54026662	54026666	215648	385.31	+	-	DEL	PASS	215648	N	<DEL>	.	.	.	SVTYPE=DEL;POS=54023766;SVLEN=-2899;END=54026665;STRANDS=+-:17;CIPOS=-10,9;CIEND=-3,1;CIPOS95=0,0;CIEND95=0,0;SU=17;PE=8;SR=9;ALG=PROD;AF=3.419e-05;NSAMP=1;MSQ=380.54;AC=1;AN=29246;NFAM=1	.
chr15	54024644	54024651	chr15	54024760	54024767	215649	257.78	+	-	DEL	PASS	215649	N	<DEL>	.	.	.	SVTYPE=DEL;POS=54024648;SVLEN=-116;END=54024764;STRANDS=+-:9;CIPOS=-4,3;CIEND=-4,3;CIPOS95=0,0;CIEND95=0,0;SU=9;PE=0;SR=9;ALG=PROD;AF=3.419e-05;NSAMP=1;MSQ=257.75;AC=1;AN=29246;NFAM=1	.
chr15	54027434	54027435	chr15	54030364	54030365	480611	14932.4	-	+	BND	PASS	480611_1	N	]chr15:54030365]N	480611_2	N	N[chr15:54027436[	SVTYPE=BND;POS=54027436;STRANDS=-+:1371;CIPOS=-1,0;CIEND=-1,0;CIPOS95=0,0;CIEND95=0,0;MATEID=480611_2;EVENT=480611;SU=1371;PE=761;SR=610;ALG=PROD;AF=0.001641;NSAMP=47;MSQ=254.12;RECLASSIFIED;AC=48;AN=29246;NFAM=45	SVTYPE=BND;POS=54030365;STRANDS=-+:1371;CIPOS=-1,0;CIEND=-1,0;CIPOS95=0,0;CIEND95=0,0;MATEID=480611_1;EVENT=480611;SECONDARY;SU=1371;PE=761;SR=610;ALG=PROD;AF=0.001641;NSAMP=47;MSQ=254.12;RECLASSIFIED;AC=48;AN=29246;NFAM=45
chr15	54027720	54027722	chr15	54030371	54030372	215650	26095.0	+	-	BND	PASS	215650_1	N	N[chr15:54030373[	215650_2	N	]chr15:54027721]N	SVTYPE=BND;POS=54027721;STRANDS=+-:1338;CIPOS=-1,1;CIEND=-1,0;CIPOS95=0,0;CIEND95=0,0;MATEID=215650_2;EVENT=215650;SU=1338;PE=772;SR=566;ALG=PROD;AF=0.001607;NSAMP=47;MSQ=449.82;RECLASSIFIED;AC=47;AN=29246;NFAM=45	SVTYPE=BND;POS=54030373;STRANDS=+-:1338;CIPOS=-1,0;CIEND=-1,1;CIPOS95=0,0;CIEND95=0,0;MATEID=215650_1;EVENT=215650;SECONDARY;SU=1338;PE=772;SR=566;ALG=PROD;AF=0.001607;NSAMP=47;MSQ=449.82;RECLASSIFIED;AC=47;AN=29246;NFAM=45
chr15	54056994	54057520	chr15	54058438	54058835	215651	1428.06	+	-	DEL	PASS	215651	N	<DEL>	.	.	.	SVTYPE=DEL;POS=54057027;SVLEN=-1781;END=54058808;STRANDS=+-:37;IMPRECISE;CIPOS=-33,493;CIEND=-370,27;CIPOS95=-33,73;CIEND95=-35,27;SU=37;PE=37;SR=0;ALG=PROD;AF=0.0002393;NSAMP=7;MSQ=196.28;AC=7;AN=29246;NFAM=7	.
chr15	54058145	54058583	chr15	54059418	54059768	215652	287.61	+	-	DEL	PASS	215652	N	<DEL>	.	.	.	SVTYPE=DEL;POS=54058155;SVLEN=-1604;END=54059759;STRANDS=+-:4;IMPRECISE;CIPOS=-10,428;CIEND=-341,9;CIPOS95=-2,129;CIEND95=-107,2;SU=4;PE=4;SR=0;ALG=PROD;AF=3.419e-05;NSAMP=1;MSQ=287.61;AC=1;AN=29246;NFAM=1	.
chr15	54060531	54060832	chr15	54183967	54184592	564136	53.82	-	-	BND	LOW	564136_1	N	[chr15:54184584[N	564136_2	N	[chr15:54060824[N	SVTYPE=BND;POS=54060824;STRANDS=--:8;IMPRECISE;CIPOS=-292,9;CIEND=-616,9;CIPOS95=-99,2;CIEND95=-171,0;MATEID=564136_2;EVENT=564136;SU=8;PE=8;SR=0;ALG=PROD;AF=3.419e-05;NSAMP=1;MSQ=12.11;AC=1;AN=29246;NFAM=1	SVTYPE=BND;POS=54184584;STRANDS=--:8;IMPRECISE;CIPOS=-616,9;CIEND=-292,9;CIPOS95=-171,0;CIEND95=-99,2;MATEID=564136_1;EVENT=564136;SECONDARY;SU=8;PE=8;SR=0;ALG=PROD;AF=3.419e-05;NSAMP=1;MSQ=12.11;AC=1;AN=29246;NFAM=1
chr15	54073584	54073643	chr15	54073955	54074002	215654	2653.3	+	-	BND	LOW	215654_1	N	N[chr15:54073980[	215654_2	N	]chr15:54073614]N	SVTYPE=BND;POS=54073614;STRANDS=+-:33;CIPOS=-30,29;CIEND=-24,23;CIPOS95=0,0;CIEND95=0,0;MATEID=215654_2;EVENT=215654;SU=33;PE=5;SR=28;ALG=PROD;AF=0.0005813;NSAMP=17;MSQ=19.61;RECLASSIFIED;AC=17;AN=29246;NFAM=17	SVTYPE=BND;POS=54073980;STRANDS=+-:33;CIPOS=-24,23;CIEND=-30,29;CIPOS95=0,0;CIEND95=0,0;MATEID=215654_1;EVENT=215654;SECONDARY;SU=33;PE=5;SR=28;ALG=PROD;AF=0.0005813;NSAMP=17;MSQ=19.61;RECLASSIFIED;AC=17;AN=29246;NFAM=17
chr15	54086430	54086449	chr15	54086584	54086603	215655	146.91	+	-	DEL	PASS	215655	N	<DEL>	.	.	.	SVTYPE=DEL;POS=54086440;SVLEN=-154;END=54086594;STRANDS=+-:5;CIPOS=-10,9;CIEND=-10,9;CIPOS95=0,0;CIEND95=0,0;SU=5;PE=0;SR=5;ALG=PROD;AF=3.419e-05;NSAMP=1;MSQ=146.78;AC=1;AN=29246;NFAM=1	.
chr15	54117447	54117456	chr15	54117533	54117542	215656	189.45	+	-	BND	LOW	215656_1	N	N[chr15:54117539[	215656_2	N	]chr15:54117452]N	SVTYPE=BND;POS=54117452;STRANDS=+-:7;CIPOS=-5,4;CIEND=-5,4;CIPOS95=0,0;CIEND95=0,0;MATEID=215656_2;EVENT=215656;SU=7;PE=0;SR=7;ALG=PROD;AF=6.839e-05;NSAMP=2;MSQ=93.13;RECLASSIFIED;AC=2;AN=29246;NFAM=2	SVTYPE=BND;POS=54117539;STRANDS=+-:7;CIPOS=-5,4;CIEND=-5,4;CIPOS95=0,0;CIEND95=0,0;MATEID=215656_1;EVENT=215656;SECONDARY;SU=7;PE=0;SR=7;ALG=PROD;AF=6.839e-05;NSAMP=2;MSQ=93.13;RECLASSIFIED;AC=2;AN=29246;NFAM=2
chr15	54120346	54120353	chr15	54120561	54120568	480612	79.55	-	+	DUP	PASS	480612	N	<DUP>	.	.	.	SVTYPE=DUP;POS=54120350;SVLEN=215;END=54120565;STRANDS=-+:9;CIPOS=-4,3;CIEND=-4,3;CIPOS95=0,0;CIEND95=0,0;SU=9;PE=0;SR=9;ALG=PROD;AF=6.839e-05;NSAMP=2;MSQ=36.76;AC=2;AN=29246;NFAM=1	.
chr15	54125238	54125730	chr15	54126033	54126079	564137	105.35	-	-	BND	LOW	564137_1	N	[chr15:54126071[N	564137_2	N	[chr15:54125722[N	SVTYPE=BND;POS=54125722;STRANDS=--:4;IMPRECISE;CIPOS=-483,9;CIEND=-37,9;CIPOS95=-112,2;CIEND95=-35,1;MATEID=564137_2;EVENT=564137;SU=4;PE=4;SR=0;ALG=PROD;AF=0.0001026;NSAMP=3;MSQ=20;AC=3;AN=29246;NFAM=3	SVTYPE=BND;POS=54126071;STRANDS=--:4;IMPRECISE;CIPOS=-37,9;CIEND=-483,9;CIPOS95=-35,1;CIEND95=-112,2;MATEID=564137_1;EVENT=564137;SECONDARY;SU=4;PE=4;SR=0;ALG=PROD;AF=0.0001026;NSAMP=3;MSQ=20;AC=3;AN=29246;NFAM=3
chr15	54125892	54125911	chr15	54126240	54126255	564138	183.44	+	+	INV	LOW	564138	N	<INV>	.	.	.	SVTYPE=INV;POS=54125902;SVLEN=348;END=54126250;STRANDS=++:2,--:4;IMPRECISE;CIPOS=-10,9;CIEND=-10,5;CIPOS95=-3,1;CIEND95=-5,1;SU=6;PE=5;SR=1;ALG=PROD;AF=0.0001368;NSAMP=4;MSQ=41.3;AC=4;AN=29246;NFAM=4	.
chr15	54134068	54134078	chr15	54134419	54134427	215657	4197.22	+	-	MEI	PASS	215657	N	<DEL:ME:LINE|L1|L1MA9>	.	.	.	SVTYPE=MEI;POS=54134074;SVLEN=-346;END=54134420;STRANDS=+-:152;CIPOS=-6,4;CIEND=-1,7;CIPOS95=0,0;CIEND95=0,0;SU=152;PE=0;SR=152;ALG=PROD;AF=0.0008067;NSAMP=5;MSQ=11.68;AC=5;AN=6198;NFAM=5	.
chr15	54151397	54151404	chr15	54152602	54152609	215658	6806.15	+	-	BND	PASS	215658_1	N	N[chr15:54152608[	215658_2	N	]chr15:54151400]N	SVTYPE=BND;POS=54151400;STRANDS=+-:304;CIPOS=-3,4;CIEND=-5,2;CIPOS95=0,0;CIEND95=0,0;MATEID=215658_2;EVENT=215658;SU=304;PE=179;SR=125;ALG=PROD;AF=3.419e-05;NSAMP=1;MSQ=320.68;RECLASSIFIED;AC=1;AN=29246;NFAM=1	SVTYPE=BND;POS=54152608;STRANDS=+-:304;CIPOS=-5,2;CIEND=-3,4;CIPOS95=0,0;CIEND95=0,0;MATEID=215658_1;EVENT=215658;SECONDARY;SU=304;PE=179;SR=125;ALG=PROD;AF=3.419e-05;NSAMP=1;MSQ=320.68;RECLASSIFIED;AC=1;AN=29246;NFAM=1
chr15	54163546	54163560	chr15	54163712	54163725	215660	295.59	+	-	DEL	PASS	215660	N	<DEL>	.	.	.	SVTYPE=DEL;POS=54163554;SVLEN=-165;END=54163719;STRANDS=+-:6;CIPOS=-8,6;CIEND=-7,6;CIPOS95=0,0;CIEND95=0,0;SU=6;PE=1;SR=5;ALG=PROD;AF=3.419e-05;NSAMP=1;MSQ=293.75;AC=1;AN=29246;NFAM=1	.
chr15	54184375	54184636	chr15	54188103	54188403	215662	395.51	+	-	DEL	PASS	215662	N	<DEL>	.	.	.	SVTYPE=DEL;POS=54184385;SVLEN=-4016;END=54188401;STRANDS=+-:13;IMPRECISE;CIPOS=-10,251;CIEND=-298,2;CIPOS95=-1,63;CIEND95=-85,0;SU=13;PE=13;SR=0;ALG=PROD;AF=3.419e-05;NSAMP=1;MSQ=395.51;AC=1;AN=29246;NFAM=1	.
chr15	54203439	54203478	chr15	54208076	54208117	215664	794.08	+	-	DEL	PASS	215664	N	<DEL>	.	.	.	SVTYPE=DEL;POS=54203462;SVLEN=-4634;END=54208096;STRANDS=+-:40;CIPOS=-23,16;CIEND=-20,21;CIPOS95=0,0;CIEND95=0,0;SU=40;PE=22;SR=18;ALG=PROD;AF=6.839e-05;NSAMP=2;MSQ=397.04;AC=2;AN=29246;NFAM=2	.
chr15	54203451	54203470	chr15	54203677	54203696	564140	170.5	+	+	INV	LOW	564140	N	<INV>	.	.	.	SVTYPE=INV;POS=54203461;SVLEN=226;END=54203687;STRANDS=++:3,--:1;IMPRECISE;CIPOS=-10,9;CIEND=-10,9;CIPOS95=-1,1;CIEND95=-1,1;SU=4;PE=2;SR=2;ALG=PROD;AF=0.000171;NSAMP=4;MSQ=35.89;AC=5;AN=29244;NFAM=4	.
chr15	54203708	54203856	chr15	54203822	54203952	215665	2066.47	+	-	BND	LOW	215665_1	N	N[chr15:54203873[	215665_2	N	]chr15:54203807]N	SVTYPE=BND;POS=54203807;STRANDS=+-:163;IMPRECISE;CIPOS=-99,49;CIEND=-50,80;CIPOS95=-56,49;CIEND95=-40,40;MATEID=215665_2;EVENT=215665;SU=163;PE=2;SR=161;ALG=SUM;AF=0.002325;NSAMP=68;MSQ=18.51;RECLASSIFIED;AC=68;AN=29246;NFAM=68	SVTYPE=BND;POS=54203873;STRANDS=+-:163;IMPRECISE;CIPOS=-50,80;CIEND=-99,49;CIPOS95=-40,40;CIEND95=-56,49;MATEID=215665_1;EVENT=215665;SECONDARY;SU=163;PE=2;SR=161;ALG=SUM;AF=0.002325;NSAMP=68;MSQ=18.51;RECLASSIFIED;AC=68;AN=29246;NFAM=68
chr15	54203830	54203847	chr15	97356150	97356167	215666	27540.1	+	-	BND	LOW	215666_1	N	N[chr15:97356160[	215666_2	N	]chr15:54203839]N	SVTYPE=BND;POS=54203839;STRANDS=+-:4;CIPOS=-9,8;CIEND=-9,8;CIPOS95=0,0;CIEND95=0,0;MATEID=215666_2;EVENT=215666;SU=4;PE=0;SR=4;ALG=PROD;AF=0.01501;NSAMP=439;MSQ=30.74;RECLASSIFIED;AC=439;AN=29244;NFAM=430	SVTYPE=BND;POS=97356160;STRANDS=+-:4;CIPOS=-9,8;CIEND=-9,8;CIPOS95=0,0;CIEND95=0,0;MATEID=215666_1;EVENT=215666;SECONDARY;SU=4;PE=0;SR=4;ALG=PROD;AF=0.01501;NSAMP=439;MSQ=30.74;RECLASSIFIED;AC=439;AN=29244;NFAM=430
chr15	54203878	54203895	chr21	35630802	35630819	36146	733.49	-	+	BND	LOW	36146_1	N	]chr21:35630811]N	36146_2	N	N[chr15:54203888[	SVTYPE=BND;POS=54203888;STRANDS=-+:4;CIPOS=-9,8;CIEND=-9,8;CIPOS95=0,0;CIEND95=0,0;MATEID=36146_2;EVENT=36146;SU=4;PE=0;SR=4;ALG=PROD;AF=0.0009232;NSAMP=27;MSQ=21.2;AC=27;AN=29246;NFAM=27	SVTYPE=BND;POS=35630811;STRANDS=-+:4;CIPOS=-9,8;CIEND=-9,8;CIPOS95=0,0;CIEND95=0,0;MATEID=36146_1;EVENT=36146;SECONDARY;SU=4;PE=0;SR=4;ALG=PROD;AF=0.0009232;NSAMP=27;MSQ=21.2;AC=27;AN=29246;NFAM=27
chr15	54238135	54238149	chr15	54243852	54243871	215667	305.71	+	-	DEL	PASS	215667	N	<DEL>	.	.	.	SVTYPE=DEL;POS=54238142;SVLEN=-5720;END=54243862;STRANDS=+-:13;CIPOS=-7,7;CIEND=-10,9;CIPOS95=0,0;CIEND95=0,0;SU=13;PE=9;SR=4;ALG=PROD;AF=3.419e-05;NSAMP=1;MSQ=305.71;AC=1;AN=29246;NFAM=1	.
chr15	54278194	54278198	chr15	55903542	55903547	480613	214.96	-	+	DUP	PASS	480613	N	<DUP>	.	.	.	SVTYPE=DUP;POS=54278197;SVLEN=1625348;END=55903545;STRANDS=-+:22;CIPOS=-3,1;CIEND=-3,2;CIPOS95=0,0;CIEND95=0,0;SU=22;PE=12;SR=10;ALG=PROD;AF=3.419e-05;NSAMP=1;MSQ=214.26;AC=1;AN=29246;NFAM=1	.
chr15	54297505	54297516	chr15	54297573	54297584	215669	122.98	+	-	DEL	PASS	215669	N	<DEL>	.	.	.	SVTYPE=DEL;POS=54297511;SVLEN=-68;END=54297579;STRANDS=+-:6;CIPOS=-6,5;CIEND=-6,5;CIPOS95=0,0;CIEND95=0,0;SU=6;PE=0;SR=6;ALG=PROD;AF=3.419e-05;NSAMP=1;MSQ=122.86;AC=1;AN=29246;NFAM=1	.
chr15	54375475	54375481	chr15	54376903	54376922	215670	656.45	+	-	DEL	PASS	215670	N	<DEL>	.	.	.	SVTYPE=DEL;POS=54375478;SVLEN=-1435;END=54376913;STRANDS=+-:26;CIPOS=-3,3;CIEND=-10,9;CIPOS95=0,0;CIEND95=0,0;SU=26;PE=18;SR=8;ALG=PROD;AF=3.419e-05;NSAMP=1;MSQ=656.45;AC=1;AN=29246;NFAM=1	.
chr15	54393339	54393376	chr15	54393752	54393797	480615	636.87	-	+	DUP	PASS	480615	N	<DUP>	.	.	.	SVTYPE=DUP;POS=54393355;SVLEN=420;END=54393775;STRANDS=-+:50;CIPOS=-16,21;CIEND=-23,22;CIPOS95=0,0;CIEND95=0,0;SU=50;PE=25;SR=25;ALG=PROD;AF=3.421e-05;NSAMP=1;MSQ=96.03;AC=1;AN=29234;NFAM=1	.
chr15	54412487	54412537	chr15	54412727	54412776	215672	539.96	+	-	DEL	PASS	215672	N	<DEL>	.	.	.	SVTYPE=DEL;POS=54412514;SVLEN=-238;END=54412752;STRANDS=+-:12;CIPOS=-27,23;CIEND=-25,24;CIPOS95=0,0;CIEND95=0,0;SU=12;PE=0;SR=12;ALG=PROD;AF=3.419e-05;NSAMP=1;MSQ=170.76;AC=1;AN=29246;NFAM=1	.
chr15	54424639	54424642	chr15	54424759	54424762	215673	7742.72	+	-	BND	PASS	215673_1	N	N[chr15:54424762[	215673_2	N	]chr15:54424641]N	SVTYPE=BND;POS=54424641;STRANDS=+-:285;CIPOS=-2,1;CIEND=-2,1;CIPOS95=0,0;CIEND95=0,0;MATEID=215673_2;EVENT=215673;SU=285;PE=1;SR=284;ALG=PROD;AF=0.0005471;NSAMP=16;MSQ=206.21;RECLASSIFIED;AC=16;AN=29246;NFAM=16	SVTYPE=BND;POS=54424762;STRANDS=+-:285;CIPOS=-2,1;CIEND=-2,1;CIPOS95=0,0;CIEND95=0,0;MATEID=215673_1;EVENT=215673;SECONDARY;SU=285;PE=1;SR=284;ALG=PROD;AF=0.0005471;NSAMP=16;MSQ=206.21;RECLASSIFIED;AC=16;AN=29246;NFAM=16
chr15	54435028	54435288	chr15	54437550	54437902	480616	114.77	-	+	DUP	PASS	480616	N	<DUP>	.	.	.	SVTYPE=DUP;POS=54435279;SVLEN=2276;END=54437555;STRANDS=-+:9;IMPRECISE;CIPOS=-251,9;CIEND=-5,347;CIPOS95=-62,1;CIEND95=0,131;SU=9;PE=9;SR=0;ALG=PROD;AF=3.419e-05;NSAMP=1;MSQ=111.92;AC=1;AN=29246;NFAM=1	.
chr15	54435332	54435618	chr15	54436075	54436370	215674	785.15	+	-	DEL	PASS	215674	N	<DEL>	.	.	.	SVTYPE=DEL;POS=54435342;SVLEN=-1019;END=54436361;STRANDS=+-:18;IMPRECISE;CIPOS=-10,276;CIEND=-286,9;CIPOS95=-3,34;CIEND95=-70,1;SU=18;PE=18;SR=0;ALG=PROD;AF=3.419e-05;NSAMP=1;MSQ=467.65;AC=1;AN=29246;NFAM=1	.
chr15	54443152	54443888	chrX	119471180	119471885	36556	1182.01	-	+	BND	LOW	36556_1	N	]chrX:119471210]N	36556_2	N	N[chr15:54443864[	SVTYPE=BND;POS=54443864;STRANDS=-+:13;IMPRECISE;CIPOS=-711,25;CIEND=-30,675;CIPOS95=-197,25;CIEND95=-30,167;MATEID=36556_2;EVENT=36556;SU=13;PE=13;SR=0;ALG=PROD;AF=0.0006497;NSAMP=19;MSQ=16.94;AC=19;AN=29246;NFAM=19	SVTYPE=BND;POS=119471210;STRANDS=-+:13;IMPRECISE;CIPOS=-30,675;CIEND=-711,25;CIPOS95=-30,167;CIEND95=-197,25;MATEID=36556_1;EVENT=36556;SECONDARY;SU=13;PE=13;SR=0;ALG=PROD;AF=0.0006497;NSAMP=19;MSQ=16.94;AC=19;AN=29246;NFAM=19
chr15	54443527	54443866	chrX	121074032	121074372	36560	9742.89	-	+	BND	LOW	36560_1	N	]chrX:121074038]N	36560_2	N	N[chr15:54443860[	SVTYPE=BND;POS=54443860;STRANDS=-+:219;IMPRECISE;CIPOS=-332,7;CIEND=-6,334;CIPOS95=-28,7;CIEND95=-6,28;MATEID=36560_2;EVENT=36560;SU=219;PE=219;SR=0;ALG=PROD;AF=0.01183;NSAMP=346;MSQ=23.48;AC=346;AN=29246;NFAM=346	SVTYPE=BND;POS=121074038;STRANDS=-+:219;IMPRECISE;CIPOS=-6,334;CIEND=-332,7;CIPOS95=-6,28;CIEND95=-28,7;MATEID=36560_1;EVENT=36560;SECONDARY;SU=219;PE=219;SR=0;ALG=PROD;AF=0.01183;NSAMP=346;MSQ=23.48;AC=346;AN=29246;NFAM=346
chr15	54452378	54452422	chr15	54452458	54452511	215676	1846.51	+	-	DEL	PASS	215676	N	<DEL>	.	.	.	SVTYPE=DEL;POS=54452401;SVLEN=-83;END=54452484;STRANDS=+-:71;CIPOS=-23,21;CIEND=-26,27;CIPOS95=0,0;CIEND95=0,0;SU=71;PE=0;SR=71;ALG=PROD;AF=3.419e-05;NSAMP=1;MSQ=341.72;AC=1;AN=29246;NFAM=1	.
chr15	54472384	54472393	chr15	54472435	54472444	215677	316.91	+	-	BND	PASS	215677_1	N	N[chr15:54472441[	215677_2	N	]chr15:54472389]N	SVTYPE=BND;POS=54472389;STRANDS=+-:7;CIPOS=-5,4;CIEND=-5,4;CIPOS95=0,0;CIEND95=0,0;MATEID=215677_2;EVENT=215677;SU=7;PE=0;SR=7;ALG=PROD;AF=3.42e-05;NSAMP=1;MSQ=293.75;RECLASSIFIED;AC=1;AN=29242;NFAM=1	SVTYPE=BND;POS=54472441;STRANDS=+-:7;CIPOS=-5,4;CIEND=-5,4;CIPOS95=0,0;CIEND95=0,0;MATEID=215677_1;EVENT=215677;SECONDARY;SU=7;PE=0;SR=7;ALG=PROD;AF=3.42e-05;NSAMP=1;MSQ=293.75;RECLASSIFIED;AC=1;AN=29242;NFAM=1
chr15	54473968	54473987	chr15	54474295	54474314	215678	1695.24	+	-	BND	LOW	215678_1	N	N[chr15:54474306[	215678_2	N	]chr15:54473978]N	SVTYPE=BND;POS=54473978;STRANDS=+-:46;CIPOS=-10,9;CIEND=-10,9;CIPOS95=0,0;CIEND95=0,0;MATEID=215678_2;EVENT=215678;SU=46;PE=6;SR=40;ALG=PROD;AF=0.0002393;NSAMP=7;MSQ=142.98;RECLASSIFIED;AC=7;AN=29246;NFAM=7	SVTYPE=BND;POS=54474306;STRANDS=+-:46;CIPOS=-10,9;CIEND=-10,9;CIPOS95=0,0;CIEND95=0,0;MATEID=215678_1;EVENT=215678;SECONDARY;SU=46;PE=6;SR=40;ALG=PROD;AF=0.0002393;NSAMP=7;MSQ=142.98;RECLASSIFIED;AC=7;AN=29246;NFAM=7
chr15	54507729	54508190	chr19	30261186	30261660	35713	4476.66	-	+	BND	LOW	35713_1	N	]chr19:30261197]N	35713_2	N	N[chr15:54508183[	SVTYPE=BND;POS=54508183;STRANDS=-+:63;IMPRECISE;CIPOS=-453,8;CIEND=-11,463;CIPOS95=-59,8;CIEND95=-11,90;MATEID=35713_2;EVENT=35713;SU=63;PE=63;SR=0;ALG=PROD;AF=0.002941;NSAMP=86;MSQ=42.75;AC=86;AN=29246;NFAM=85	SVTYPE=BND;POS=30261197;STRANDS=-+:63;IMPRECISE;CIPOS=-11,463;CIEND=-453,8;CIPOS95=-11,90;CIEND95=-59,8;MATEID=35713_1;EVENT=35713;SECONDARY;SU=63;PE=63;SR=0;ALG=PROD;AF=0.002941;NSAMP=86;MSQ=42.75;AC=86;AN=29246;NFAM=85
chr15	54507995	54508014	chr15	54509936	54509955	480617	202.39	-	+	DUP	PASS	480617	N	<DUP>	.	.	.	SVTYPE=DUP;POS=54508005;SVLEN=1941;END=54509946;STRANDS=-+:16;CIPOS=-10,9;CIEND=-10,9;CIPOS95=0,0;CIEND95=0,0;SU=16;PE=8;SR=8;ALG=PROD;AF=6.84e-05;NSAMP=1;MSQ=185.84;AC=2;AN=29240;NFAM=1	.
chr15	54508182	54508459	chr19	30260511	30261025	35712	2422.31	+	-	BND	LOW	35712_1	N	N[chr19:30261016[	35712_2	N	]chr15:54508192]N	SVTYPE=BND;POS=54508192;STRANDS=+-:93;IMPRECISE;CIPOS=-10,267;CIEND=-504,10;CIPOS95=-10,14;CIEND95=-59,10;MATEID=35712_2;EVENT=35712;SU=93;PE=93;SR=0;ALG=PROD;AF=0.002257;NSAMP=66;MSQ=29.31;AC=66;AN=29246;NFAM=66	SVTYPE=BND;POS=30261016;STRANDS=+-:93;IMPRECISE;CIPOS=-504,10;CIEND=-10,267;CIPOS95=-59,10;CIEND95=-10,14;MATEID=35712_1;EVENT=35712;SECONDARY;SU=93;PE=93;SR=0;ALG=PROD;AF=0.002257;NSAMP=66;MSQ=29.31;AC=66;AN=29246;NFAM=66
chr15	54522718	54522787	chr15	54522887	54522941	564141	238.04	+	+	INV	LOW	564141	N	<INV>	.	.	.	SVTYPE=INV;POS=54522762;SVLEN=136;END=54522898;STRANDS=++:2,--:2;IMPRECISE;CIPOS=-44,25;CIEND=-11,43;CIPOS95=-33,25;CIEND95=-11,33;SU=4;PE=4;SR=0;ALG=PROD;AF=0.0003761;NSAMP=11;MSQ=16.78;AC=11;AN=29246;NFAM=11	.
chr15	54524671	54524690	chr15	54535682	54535701	480618	236.54	-	+	DUP	PASS	480618	N	<DUP>	.	.	.	SVTYPE=DUP;POS=54524681;SVLEN=11011;END=54535692;STRANDS=-+:19;CIPOS=-10,9;CIEND=-10,9;CIPOS95=0,0;CIEND95=0,0;SU=19;PE=12;SR=7;ALG=PROD;AF=6.839e-05;NSAMP=1;MSQ=227.84;AC=2;AN=29244;NFAM=1	.
chr15	54552395	54552414	chr15	54553340	54553359	215681	628.47	+	-	BND	PASS	215681_1	N	N[chr15:54553351[	215681_2	N	]chr15:54552405]N	SVTYPE=BND;POS=54552405;STRANDS=+-:13;CIPOS=-10,9;CIEND=-10,9;CIPOS95=0,0;CIEND95=0,0;MATEID=215681_2;EVENT=215681;SU=13;PE=8;SR=5;ALG=PROD;AF=3.422e-05;NSAMP=1;MSQ=353.68;RECLASSIFIED;AC=1;AN=29220;NFAM=1	SVTYPE=BND;POS=54553351;STRANDS=+-:13;CIPOS=-10,9;CIEND=-10,9;CIPOS95=0,0;CIEND95=0,0;MATEID=215681_1;EVENT=215681;SECONDARY;SU=13;PE=8;SR=5;ALG=PROD;AF=3.422e-05;NSAMP=1;MSQ=353.68;RECLASSIFIED;AC=1;AN=29220;NFAM=1
chr15	54552557	54552662	chr15	54552640	54552785	215682	24107.2	+	-	BND	LOW	215682_1	N	N[chr15:54552691[	215682_2	N	]chr15:54552613]N	SVTYPE=BND;POS=54552613;STRANDS=+-:156;IMPRECISE;CIPOS=-56,49;CIEND=-50,95;CIPOS95=-7,7;CIEND95=-47,47;MATEID=215682_2;EVENT=215682;SU=156;PE=0;SR=156;ALG=SUM;AF=0.002482;NSAMP=44;MSQ=84.08;RECLASSIFIED;AC=54;AN=21756;NFAM=41	SVTYPE=BND;POS=54552691;STRANDS=+-:156;IMPRECISE;CIPOS=-50,95;CIEND=-56,49;CIPOS95=-47,47;CIEND95=-7,7;MATEID=215682_1;EVENT=215682;SECONDARY;SU=156;PE=0;SR=156;ALG=SUM;AF=0.002482;NSAMP=44;MSQ=84.08;RECLASSIFIED;AC=54;AN=21756;NFAM=41
chr15	54552827	54552884	chr15	54552952	54553008	215683	199896.0	+	-	BND	LOW	215683_1	N	N[chr15:54552981[	215683_2	N	]chr15:54552856]N	SVTYPE=BND;POS=54552856;STRANDS=+-:8;CIPOS=-29,28;CIEND=-28,28;CIPOS95=0,0;CIEND95=0,0;MATEID=215683_2;EVENT=215683;SU=8;PE=0;SR=8;ALG=PROD;AF=0.1119;NSAMP=2579;MSQ=41.02;RECLASSIFIED;AC=2588;AN=23130;NFAM=2526	SVTYPE=BND;POS=54552981;STRANDS=+-:8;CIPOS=-28,28;CIEND=-29,28;CIPOS95=0,0;CIEND95=0,0;MATEID=215683_1;EVENT=215683;SECONDARY;SU=8;PE=0;SR=8;ALG=PROD;AF=0.1119;NSAMP=2579;MSQ=41.02;RECLASSIFIED;AC=2588;AN=23130;NFAM=2526
chr15	54561850	54561855	chr15	54562971	54562990	215684	482.5	+	-	DEL	PASS	215684	N	<DEL>	.	.	.	SVTYPE=DEL;POS=54561853;SVLEN=-1128;END=54562981;STRANDS=+-:22;CIPOS=-3,2;CIEND=-10,9;CIPOS95=0,0;CIEND95=0,0;SU=22;PE=12;SR=10;ALG=PROD;AF=3.419e-05;NSAMP=1;MSQ=482.49;AC=1;AN=29246;NFAM=1	.
chr15	54564310	54564316	chr15	54564564	54564583	215685	303.05	+	-	BND	LOW	215685_1	N	N[chr15:54564575[	215685_2	N	]chr15:54564314]N	SVTYPE=BND;POS=54564314;STRANDS=+-:12;CIPOS=-4,2;CIEND=-10,9;CIPOS95=0,0;CIEND95=0,0;MATEID=215685_2;EVENT=215685;SU=12;PE=1;SR=11;ALG=PROD;AF=6.839e-05;NSAMP=2;MSQ=149.76;RECLASSIFIED;AC=2;AN=29246;NFAM=2	SVTYPE=BND;POS=54564575;STRANDS=+-:12;CIPOS=-10,9;CIEND=-4,2;CIPOS95=0,0;CIEND95=0,0;MATEID=215685_1;EVENT=215685;SECONDARY;SU=12;PE=1;SR=11;ALG=PROD;AF=6.839e-05;NSAMP=2;MSQ=149.76;RECLASSIFIED;AC=2;AN=29246;NFAM=2
chr15	54591502	54591521	chr15	54596697	54596702	215687	578.42	+	-	DEL	PASS	215687	N	<DEL>	.	.	.	SVTYPE=DEL;POS=54591512;SVLEN=-5189;END=54596701;STRANDS=+-:23;CIPOS=-10,9;CIEND=-4,1;CIPOS95=0,0;CIEND95=0,0;SU=23;PE=14;SR=9;ALG=PROD;AF=3.419e-05;NSAMP=1;MSQ=578.42;AC=1;AN=29246;NFAM=1	.
chr15	54598628	54598628	chr15	54601069	54601069	215689	116593.0	+	-	DEL	PASS	215689	N	<DEL>	.	.	.	SVTYPE=DEL;POS=54598628;SVLEN=-2441;END=54601069;STRANDS=+-:4984;CIPOS=0,0;CIEND=0,0;CIPOS95=0,0;CIEND95=0,0;SU=4984;PE=2857;SR=2127;ALG=PROD;AF=0.00359;NSAMP=105;MSQ=615.57;AC=105;AN=29246;NFAM=98	.
chr15	54602450	54602469	chr15	54623286	54623289	480619	271.67	-	+	DUP	PASS	480619	N	<DUP>	.	.	.	SVTYPE=DUP;POS=54602460;SVLEN=20828;END=54623288;STRANDS=-+:28;CIPOS=-10,9;CIEND=-2,1;CIPOS95=0,0;CIEND95=0,0;SU=28;PE=12;SR=16;ALG=PROD;AF=3.419e-05;NSAMP=1;MSQ=270.88;AC=1;AN=29246;NFAM=1	.
chr15	54612566	54612585	chr15	54613127	54613146	215692	570.83	+	-	BND	LOW	215692_1	N	N[chr15:54613138[	215692_2	N	]chr15:54612576]N	SVTYPE=BND;POS=54612576;STRANDS=+-:15;CIPOS=-10,9;CIEND=-10,9;CIPOS95=0,0;CIEND95=0,0;MATEID=215692_2;EVENT=215692;SU=15;PE=4;SR=11;ALG=PROD;AF=6.84e-05;NSAMP=2;MSQ=232.67;RECLASSIFIED;AC=2;AN=29240;NFAM=2	SVTYPE=BND;POS=54613138;STRANDS=+-:15;CIPOS=-10,9;CIEND=-10,9;CIPOS95=0,0;CIEND95=0,0;MATEID=215692_1;EVENT=215692;SECONDARY;SU=15;PE=4;SR=11;ALG=PROD;AF=6.84e-05;NSAMP=2;MSQ=232.67;RECLASSIFIED;AC=2;AN=29240;NFAM=2
chr15	54612910	54612927	chr15	54612977	54612990	215693	231.61	+	-	DEL	PASS	215693	N	<DEL>	.	.	.	SVTYPE=DEL;POS=54612919;SVLEN=-62;END=54612981;STRANDS=+-:4;IMPRECISE;CIPOS=-9,8;CIEND=-4,9;CIPOS95=0,0;CIEND95=0,1;SU=4;PE=0;SR=4;ALG=PROD;AF=3.423e-05;NSAMP=1;MSQ=126.54;AC=1;AN=29214;NFAM=1	.
chr15	54615272	54615291	chr15	54616313	54616332	215694	563.39	+	-	DEL	PASS	215694	N	<DEL>	.	.	.	SVTYPE=DEL;POS=54615282;SVLEN=-1041;END=54616323;STRANDS=+-:24;CIPOS=-10,9;CIEND=-10,9;CIPOS95=0,0;CIEND95=0,0;SU=24;PE=18;SR=6;ALG=PROD;AF=3.419e-05;NSAMP=1;MSQ=563.39;AC=1;AN=29246;NFAM=1	.
chr15	54616181	54616186	chr15	54616289	54616294	215695	270.56	+	-	DEL	PASS	215695	N	<DEL>	.	.	.	SVTYPE=DEL;POS=54616184;SVLEN=-108;END=54616292;STRANDS=+-:11;CIPOS=-3,2;CIEND=-3,2;CIPOS95=0,0;CIEND95=0,0;SU=11;PE=0;SR=11;ALG=PROD;AF=3.419e-05;NSAMP=1;MSQ=260.75;AC=1;AN=29246;NFAM=1	.
chr15	54622649	54622668	chr15	54622789	54622794	215696	575.74	+	-	DEL	PASS	215696	N	<DEL>	.	.	.	SVTYPE=DEL;POS=54622659;SVLEN=-133;END=54622792;STRANDS=+-:14;CIPOS=-10,9;CIEND=-3,2;CIPOS95=0,0;CIEND95=0,0;SU=14;PE=0;SR=14;ALG=PROD;AF=3.419e-05;NSAMP=1;MSQ=569.6;AC=1;AN=29246;NFAM=1	.
chr15	54624956	54625013	chr15	54625047	54625104	215697	809.21	+	-	DEL	PASS	215697	N	<DEL>	.	.	.	SVTYPE=DEL;POS=54624984;SVLEN=-92;END=54625076;STRANDS=+-:30;CIPOS=-28,29;CIEND=-29,28;CIPOS95=0,0;CIEND95=0,0;SU=30;PE=0;SR=30;ALG=PROD;AF=0.0001368;NSAMP=4;MSQ=202.29;AC=4;AN=29246;NFAM=4	.
chr15	54646402	54648168	chr18	25886892	25888430	35524	1.82169e+06	-	+	BND	LOW	35524_1	N	]chr18:25887655]N	35524_2	N	N[chr15:54647324[	SVTYPE=BND;POS=54647324;STRANDS=+-:322,-+:4738;IMPRECISE;CIPOS=-921,845;CIEND=-763,775;CIPOS95=-181,181;CIEND95=-101,101;MATEID=35524_2;EVENT=35524;SU=5060;PE=5060;SR=0;ALG=SUM;AF=0.2711;NSAMP=7930;MSQ=141.14;AC=7930;AN=29246;NFAM=7514	SVTYPE=BND;POS=25887655;STRANDS=+-:322,-+:4738;IMPRECISE;CIPOS=-763,775;CIEND=-921,845;CIPOS95=-101,101;CIEND95=-181,181;MATEID=35524_1;EVENT=35524;SECONDARY;SU=5060;PE=5060;SR=0;ALG=SUM;AF=0.2711;NSAMP=7930;MSQ=141.14;AC=7930;AN=29246;NFAM=7514
chr15	54658701	54658701	chr15	54658936	54658936	215700	623718.0	+	-	DEL	PASS	215700	N	<DEL>	.	.	.	SVTYPE=DEL;POS=54658701;SVLEN=-235;END=54658936;STRANDS=+-:18607;CIPOS=0,0;CIEND=0,0;CIPOS95=0,0;CIEND95=0,0;SU=18607;PE=834;SR=17773;ALG=PROD;AF=0.05799;NSAMP=1596;MSQ=329.98;MEDGQR=3.54;Q10GQR=3.29;AC=1696;AN=29246;NFAM=1543	.
chr15	54677636	54678115	chr15	54870525	54870880	215701	194.81	+	-	DEL	PASS	215701	N	<DEL>	.	.	.	SVTYPE=DEL;POS=54677646;SVLEN=-193225;END=54870871;STRANDS=+-:10;IMPRECISE;CIPOS=-10,469;CIEND=-346,9;CIPOS95=-2,94;CIEND95=-58,3;SU=10;PE=10;SR=0;ALG=PROD;AF=3.419e-05;NSAMP=1;MSQ=194.81;AC=1;AN=29246;NFAM=1	.
chr15	54678891	54678935	chr15	54679498	54679543	480620	569.19	-	+	DUP	PASS	480620	N	<DUP>	.	.	.	SVTYPE=DUP;POS=54678914;SVLEN=607;END=54679521;STRANDS=-+:42;CIPOS=-23,21;CIEND=-23,22;CIPOS95=0,0;CIEND95=0,0;SU=42;PE=23;SR=19;ALG=PROD;AF=0.0001368;NSAMP=2;MSQ=254.81;AC=4;AN=29244;NFAM=2	.
chr15	54682301	54682357	chr15	54812430	54812477	215702	818.2	+	-	DEL	PASS	215702	N	<DEL>	.	.	.	SVTYPE=DEL;POS=54682331;SVLEN=-130123;END=54812454;STRANDS=+-:38;CIPOS=-30,26;CIEND=-24,23;CIPOS95=0,0;CIEND95=0,0;SU=38;PE=20;SR=18;ALG=PROD;AF=6.839e-05;NSAMP=2;MSQ=409.1;AC=2;AN=29246;NFAM=2	.
chr15	54686701	54686707	chr15	54688357	54688361	215703	440.53	+	-	DEL	PASS	215703	N	<DEL>	.	.	.	SVTYPE=DEL;POS=54686707;SVLEN=-1653;END=54688360;STRANDS=+-:28;IMPRECISE;CIPOS=-6,0;CIEND=-3,1;CIPOS95=-6,0;CIEND95=0,0;SU=28;PE=15;SR=13;ALG=PROD;AF=3.419e-05;NSAMP=1;MSQ=440.53;AC=1;AN=29246;NFAM=1	.
chr15	54687442	54687461	chr15	54688779	54688789	215704	170.7	+	-	DEL	PASS	215704	N	<DEL>	.	.	.	SVTYPE=DEL;POS=54687452;SVLEN=-1333;END=54688785;STRANDS=+-:11;CIPOS=-10,9;CIEND=-6,4;CIPOS95=0,0;CIEND95=0,0;SU=11;PE=5;SR=6;ALG=PROD;AF=3.419e-05;NSAMP=1;MSQ=170.7;AC=1;AN=29246;NFAM=1	.
chr15	54702451	54702842	chr15	54875717	54876105	480621	343.86	-	+	BND	LOW	480621_1	N	]chr15:54875767]N	480621_2	N	N[chr15:54702814[	SVTYPE=BND;POS=54702814;STRANDS=-+:29;IMPRECISE;CIPOS=-362,29;CIEND=-50,338;CIPOS95=-40,29;CIEND95=-50,52;MATEID=480621_2;EVENT=480621;SU=29;PE=29;SR=0;ALG=PROD;AF=3.419e-05;NSAMP=1;MSQ=68.61;RECLASSIFIED;AC=1;AN=29246;NFAM=1	SVTYPE=BND;POS=54875767;STRANDS=-+:29;IMPRECISE;CIPOS=-50,338;CIEND=-362,29;CIPOS95=-50,52;CIEND95=-40,29;MATEID=480621_1;EVENT=480621;SECONDARY;SU=29;PE=29;SR=0;ALG=PROD;AF=3.419e-05;NSAMP=1;MSQ=68.61;RECLASSIFIED;AC=1;AN=29246;NFAM=1
chr15	54717922	54717925	chr15	54723300	54723301	215707	13191.8	+	-	BND	PASS	215707_1	N	N[chr15:54723302[	215707_2	N	]chr15:54717924]N	SVTYPE=BND;POS=54717924;STRANDS=+-:614;CIPOS=-2,1;CIEND=-1,0;CIPOS95=0,0;CIEND95=0,0;MATEID=215707_2;EVENT=215707;SU=614;PE=341;SR=273;ALG=PROD;AF=0.001094;NSAMP=32;MSQ=381.53;RECLASSIFIED;AC=32;AN=29246;NFAM=32	SVTYPE=BND;POS=54723302;STRANDS=+-:614;CIPOS=-1,0;CIEND=-2,1;CIPOS95=0,0;CIEND95=0,0;MATEID=215707_1;EVENT=215707;SECONDARY;SU=614;PE=341;SR=273;ALG=PROD;AF=0.001094;NSAMP=32;MSQ=381.53;RECLASSIFIED;AC=32;AN=29246;NFAM=32
chr15	54718427	54718446	chr15	54720982	54721000	215708	161.69	+	-	DEL	PASS	215708	N	<DEL>	.	.	.	SVTYPE=DEL;POS=54718437;SVLEN=-2555;END=54720992;STRANDS=+-:11;IMPRECISE;CIPOS=-10,9;CIEND=-10,8;CIPOS95=-1,1;CIEND95=-1,1;SU=11;PE=8;SR=3;ALG=PROD;AF=3.419e-05;NSAMP=1;MSQ=161.68;AC=1;AN=29246;NFAM=1	.
chr15	54723880	54723928	chr15	54724111	54724162	215709	1311.19	+	-	BND	LOW	215709_1	N	N[chr15:54724138[	215709_2	N	]chr15:54723905]N	SVTYPE=BND;POS=54723905;STRANDS=+-:20;CIPOS=-25,23;CIEND=-26,25;CIPOS95=0,0;CIEND95=0,0;MATEID=215709_2;EVENT=215709;SU=20;PE=1;SR=19;ALG=PROD;AF=0.0001026;NSAMP=3;MSQ=14.25;RECLASSIFIED;AC=3;AN=29246;NFAM=3	SVTYPE=BND;POS=54724138;STRANDS=+-:20;CIPOS=-26,25;CIEND=-25,23;CIPOS95=0,0;CIEND95=0,0;MATEID=215709_1;EVENT=215709;SECONDARY;SU=20;PE=1;SR=19;ALG=PROD;AF=0.0001026;NSAMP=3;MSQ=14.25;RECLASSIFIED;AC=3;AN=29246;NFAM=3
chr15	54725251	54725268	chr15	54725349	54725366	564142	99.23	+	+	BND	LOW	564142_1	N	N]chr15:54725358]	564142_2	N	N]chr15:54725260]	SVTYPE=BND;POS=54725260;STRANDS=++:4;CIPOS=-9,8;CIEND=-9,8;CIPOS95=0,0;CIEND95=0,0;MATEID=564142_2;EVENT=564142;SU=4;PE=0;SR=4;ALG=PROD;AF=0.0001368;NSAMP=4;MSQ=22.48;AC=4;AN=29246;NFAM=4	SVTYPE=BND;POS=54725358;STRANDS=++:4;CIPOS=-9,8;CIEND=-9,8;CIPOS95=0,0;CIEND95=0,0;MATEID=564142_1;EVENT=564142;SECONDARY;SU=4;PE=0;SR=4;ALG=PROD;AF=0.0001368;NSAMP=4;MSQ=22.48;AC=4;AN=29246;NFAM=4
chr15	54725520	54725526	chr15	54725743	54725762	215710	461.29	+	-	DEL	PASS	215710	N	<DEL>	.	.	.	SVTYPE=DEL;POS=54725524;SVLEN=-229;END=54725753;STRANDS=+-:10;CIPOS=-4,2;CIEND=-10,9;CIPOS95=0,0;CIEND95=0,0;SU=10;PE=0;SR=10;ALG=PROD;AF=3.419e-05;NSAMP=1;MSQ=17.98;AC=1;AN=29246;NFAM=1	.
chr15	54753591	54754036	chr15	54876404	54876808	480622	107.34	-	+	BND	LOW	480622_1	N	]chr15:54876434]N	480622_2	N	N[chr15:54754008[	SVTYPE=BND;POS=54754008;STRANDS=-+:17;IMPRECISE;CIPOS=-416,29;CIEND=-30,374;CIPOS95=-88,29;CIEND95=-30,75;MATEID=480622_2;EVENT=480622;SU=17;PE=17;SR=0;ALG=PROD;AF=3.419e-05;NSAMP=1;MSQ=32.76;RECLASSIFIED;AC=1;AN=29246;NFAM=1	SVTYPE=BND;POS=54876434;STRANDS=-+:17;IMPRECISE;CIPOS=-30,374;CIEND=-416,29;CIPOS95=-30,75;CIEND95=-88,29;MATEID=480622_1;EVENT=480622;SECONDARY;SU=17;PE=17;SR=0;ALG=PROD;AF=3.419e-05;NSAMP=1;MSQ=32.76;RECLASSIFIED;AC=1;AN=29246;NFAM=1
chr15	54756905	54756912	chr15	54757131	54757138	215713	264.16	+	-	BND	LOW	215713_1	N	N[chr15:54757136[	215713_2	N	]chr15:54756909]N	SVTYPE=BND;POS=54756909;STRANDS=+-:9;CIPOS=-4,3;CIEND=-4,3;CIPOS95=0,0;CIEND95=0,0;MATEID=215713_2;EVENT=215713;SU=9;PE=0;SR=9;ALG=PROD;AF=0.000171;NSAMP=5;MSQ=52.34;RECLASSIFIED;AC=5;AN=29246;NFAM=5	SVTYPE=BND;POS=54757136;STRANDS=+-:9;CIPOS=-4,3;CIEND=-4,3;CIPOS95=0,0;CIEND95=0,0;MATEID=215713_1;EVENT=215713;SECONDARY;SU=9;PE=0;SR=9;ALG=PROD;AF=0.000171;NSAMP=5;MSQ=52.34;RECLASSIFIED;AC=5;AN=29246;NFAM=5
chr15	54775586	54775639	chr15	54845788	54845847	215714	1190.1	+	-	DEL	PASS	215714	N	<DEL>	.	.	.	SVTYPE=DEL;POS=54775616;SVLEN=-70202;END=54845818;STRANDS=+-:49;CIPOS=-30,23;CIEND=-30,29;CIPOS95=0,0;CIEND95=0,0;SU=49;PE=28;SR=21;ALG=PROD;AF=6.839e-05;NSAMP=2;MSQ=595.05;AC=2;AN=29246;NFAM=2	.
chr15	54794440	54794443	chr15	54795250	54795254	215715	1004.32	+	-	DEL	PASS	215715	N	<DEL>	.	.	.	SVTYPE=DEL;POS=54794442;SVLEN=-811;END=54795253;STRANDS=+-:39;CIPOS=-2,1;CIEND=-3,1;CIPOS95=0,0;CIEND95=0,0;SU=39;PE=26;SR=13;ALG=PROD;AF=3.419e-05;NSAMP=1;MSQ=1004.31;AC=1;AN=29246;NFAM=1	.
chr15	54801137	54801154	chr15	54801195	54801212	215716	135.3	+	-	DEL	PASS	215716	N	<DEL>	.	.	.	SVTYPE=DEL;POS=54801146;SVLEN=-58;END=54801204;STRANDS=+-:4;CIPOS=-9,8;CIEND=-9,8;CIPOS95=0,0;CIEND95=0,0;SU=4;PE=0;SR=4;ALG=PROD;AF=3.419e-05;NSAMP=1;MSQ=134.88;AC=1;AN=29246;NFAM=1	.
chr15	54816231	54816241	chr15	54816484	54816503	215717	1855.39	+	-	DEL	PASS	215717	N	<DEL>	.	.	.	SVTYPE=DEL;POS=54816236;SVLEN=-258;END=54816494;STRANDS=+-:49;CIPOS=-5,5;CIEND=-10,9;CIPOS95=0,0;CIEND95=0,0;SU=49;PE=1;SR=48;ALG=PROD;AF=3.419e-05;NSAMP=1;MSQ=482.3;AC=1;AN=29246;NFAM=1	.
chr15	54824593	54824612	chr15	54829212	54829231	215718	1276.39	+	-	DEL	PASS	215718	N	<DEL>	.	.	.	SVTYPE=DEL;POS=54824603;SVLEN=-4619;END=54829222;STRANDS=+-:64;CIPOS=-10,9;CIEND=-10,9;CIPOS95=0,0;CIEND95=0,0;SU=64;PE=37;SR=27;ALG=PROD;AF=0.0001368;NSAMP=4;MSQ=319.1;AC=4;AN=29246;NFAM=4	.
chr15	54857182	54857201	chr15	54858714	54858733	480624	6.41	-	+	BND	LOW	480624_1	N	]chr15:54858724]N	480624_2	N	N[chr15:54857193[	SVTYPE=BND;POS=54857193;STRANDS=-+:5;IMPRECISE;CIPOS=-10,9;CIEND=-10,9;CIPOS95=-3,1;CIEND95=-3,3;MATEID=480624_2;EVENT=480624;SU=5;PE=4;SR=1;ALG=PROD;AF=3.419e-05;NSAMP=1;MSQ=6.41;RECLASSIFIED;AC=1;AN=29246;NFAM=1	SVTYPE=BND;POS=54858724;STRANDS=-+:5;IMPRECISE;CIPOS=-10,9;CIEND=-10,9;CIPOS95=-3,3;CIEND95=-3,1;MATEID=480624_1;EVENT=480624;SECONDARY;SU=5;PE=4;SR=1;ALG=PROD;AF=3.419e-05;NSAMP=1;MSQ=6.41;RECLASSIFIED;AC=1;AN=29246;NFAM=1
chr15	54873496	54873904	chr15	55144483	55144946	215722	50.85	+	-	BND	LOW	215722_1	N	N[chr15:55144938[	215722_2	N	]chr15:54873506]N	SVTYPE=BND;POS=54873506;STRANDS=+-:4;IMPRECISE;CIPOS=-10,398;CIEND=-454,9;CIPOS95=-2,125;CIEND95=-137,1;MATEID=215722_2;EVENT=215722;SU=4;PE=4;SR=0;ALG=PROD;AF=3.419e-05;NSAMP=1;MSQ=50.85;RECLASSIFIED;AC=1;AN=29246;NFAM=1	SVTYPE=BND;POS=55144938;STRANDS=+-:4;IMPRECISE;CIPOS=-454,9;CIEND=-10,398;CIPOS95=-137,1;CIEND95=-2,125;MATEID=215722_1;EVENT=215722;SECONDARY;SU=4;PE=4;SR=0;ALG=PROD;AF=3.419e-05;NSAMP=1;MSQ=50.85;RECLASSIFIED;AC=1;AN=29246;NFAM=1
chr15	54875722	54876183	chr15	54877409	54877882	215723	788.02	+	-	DEL	PASS	215723	N	<DEL>	.	.	.	SVTYPE=DEL;POS=54875752;SVLEN=-2121;END=54877873;STRANDS=+-:22;IMPRECISE;CIPOS=-30,431;CIEND=-464,9;CIPOS95=-30,71;CIEND95=-88,9;SU=22;PE=22;SR=0;ALG=PROD;AF=0.0002052;NSAMP=6;MSQ=100.2;AC=6;AN=29246;NFAM=6	.
chr15	54884488	54884539	chr15	54884553	54884604	215725	209.87	+	-	DEL	PASS	215725	N	<DEL>	.	.	.	SVTYPE=DEL;POS=54884514;SVLEN=-65;END=54884579;STRANDS=+-:10;CIPOS=-26,25;CIEND=-26,25;CIPOS95=0,0;CIEND95=0,0;SU=10;PE=0;SR=10;ALG=PROD;AF=6.839e-05;NSAMP=2;MSQ=104.86;AC=2;AN=29246;NFAM=2	.
chr15	54886170	54886175	chr15	54894323	54894342	215728	740.43	+	-	DEL	PASS	215728	N	<DEL>	.	.	.	SVTYPE=DEL;POS=54886173;SVLEN=-8160;END=54894333;STRANDS=+-:29;CIPOS=-3,2;CIEND=-10,9;CIPOS95=0,0;CIEND95=0,0;SU=29;PE=19;SR=10;ALG=PROD;AF=3.419e-05;NSAMP=1;MSQ=740.43;AC=1;AN=29246;NFAM=1	.
chr15	54891326	54891345	chr15	54938065	54938082	215729	140.83	+	-	DEL	PASS	215729	N	<DEL>	.	.	.	SVTYPE=DEL;POS=54891336;SVLEN=-46738;END=54938074;STRANDS=+-:7;CIPOS=-10,9;CIEND=-9,8;CIPOS95=0,0;CIEND95=0,0;SU=7;PE=3;SR=4;ALG=PROD;AF=3.419e-05;NSAMP=1;MSQ=140.83;AC=1;AN=29246;NFAM=1	.
chr15	54907926	54907945	chr15	54908371	54908390	215730	2963.05	+	-	BND	LOW	215730_1	N	N[chr15:54908382[	215730_2	N	]chr15:54907936]N	SVTYPE=BND;POS=54907936;STRANDS=+-:65;CIPOS=-10,9;CIEND=-10,9;CIPOS95=0,0;CIEND95=0,0;MATEID=215730_2;EVENT=215730;SU=65;PE=18;SR=47;ALG=PROD;AF=0.0005813;NSAMP=17;MSQ=14.49;RECLASSIFIED;AC=17;AN=29246;NFAM=17	SVTYPE=BND;POS=54908382;STRANDS=+-:65;CIPOS=-10,9;CIEND=-10,9;CIPOS95=0,0;CIEND95=0,0;MATEID=215730_1;EVENT=215730;SECONDARY;SU=65;PE=18;SR=47;ALG=PROD;AF=0.0005813;NSAMP=17;MSQ=14.49;RECLASSIFIED;AC=17;AN=29246;NFAM=17
chr15	54919881	54920589	chrX	27066680	27067202	36382	16.32	+	-	BND	LOW	36382_1	N	N[chrX:27067194[	36382_2	N	]chr15:54919891]N	SVTYPE=BND;POS=54919891;STRANDS=+-:4;IMPRECISE;CIPOS=-10,698;CIEND=-513,9;CIPOS95=-1,169;CIEND95=-122,2;MATEID=36382_2;EVENT=36382;SU=4;PE=4;SR=0;ALG=PROD;AF=3.419e-05;NSAMP=1;MSQ=14.92;AC=1;AN=29246;NFAM=1	SVTYPE=BND;POS=27067194;STRANDS=+-:4;IMPRECISE;CIPOS=-513,9;CIEND=-10,698;CIPOS95=-122,2;CIEND95=-1,169;MATEID=36382_1;EVENT=36382;SECONDARY;SU=4;PE=4;SR=0;ALG=PROD;AF=3.419e-05;NSAMP=1;MSQ=14.92;AC=1;AN=29246;NFAM=1
chr15	54923865	54924395	chr15	54931611	54932346	215731	482.68	+	-	BND	PASS	215731_1	N	N[chr15:54932338[	215731_2	N	]chr15:54923875]N	SVTYPE=BND;POS=54923875;STRANDS=+-:8;IMPRECISE;CIPOS=-10,520;CIEND=-726,9;CIPOS95=0,98;CIEND95=-114,0;MATEID=215731_2;EVENT=215731;SU=8;PE=8;SR=0;ALG=PROD;AF=3.419e-05;NSAMP=1;MSQ=482.68;RECLASSIFIED;AC=1;AN=29246;NFAM=1	SVTYPE=BND;POS=54932338;STRANDS=+-:8;IMPRECISE;CIPOS=-726,9;CIEND=-10,520;CIPOS95=-114,0;CIEND95=0,98;MATEID=215731_1;EVENT=215731;SECONDARY;SU=8;PE=8;SR=0;ALG=PROD;AF=3.419e-05;NSAMP=1;MSQ=482.68;RECLASSIFIED;AC=1;AN=29246;NFAM=1
chr15	54923866	54923884	chr15	54932321	54932340	564143	239.88	+	+	BND	LOW	564143_1	N	N]chr15:54932331]	564143_2	N	N]chr15:54923876]	SVTYPE=BND;POS=54923876;STRANDS=++:9;CIPOS=-10,8;CIEND=-10,9;CIPOS95=0,0;CIEND95=0,0;MATEID=564143_2;EVENT=564143;SU=9;PE=5;SR=4;ALG=PROD;AF=3.419e-05;NSAMP=1;MSQ=239.77;AC=1;AN=29246;NFAM=1	SVTYPE=BND;POS=54932331;STRANDS=++:9;CIPOS=-10,9;CIEND=-10,8;CIPOS95=0,0;CIEND95=0,0;MATEID=564143_1;EVENT=564143;SECONDARY;SU=9;PE=5;SR=4;ALG=PROD;AF=3.419e-05;NSAMP=1;MSQ=239.77;AC=1;AN=29246;NFAM=1
chr15	54925998	54925999	chr15	54932224	54932226	215732	1.92996e+07	+	-	MEI	PASS	215732	N	<DEL:ME:LINE|L1|L1HS>	.	.	.	SVTYPE=MEI;POS=54925999;SVLEN=-6226;END=54932225;STRANDS=+-:309265;CIPOS=-1,0;CIEND=-1,1;CIPOS95=0,0;CIEND95=0,0;SU=309265;PE=309217;SR=48;AF=0.6908;NSAMP=13735;MSQ=773.16;RETAINED;MEDGQR=1.52;Q10GQR=0.28;AC=20204;AN=29246;NFAM=12638	.
chr15	54932225	54932242	chr15	54932333	54932341	564144	310.34	-	-	BND	LOW	564144_1	N	[chr15:54932339[N	564144_2	N	[chr15:54932234[N	SVTYPE=BND;POS=54932234;STRANDS=--:10;CIPOS=-8,9;CIEND=-5,3;CIPOS95=0,0;CIEND95=0,0;MATEID=564144_2;EVENT=564144;SU=10;PE=2;SR=8;ALG=PROD;AF=0.000171;NSAMP=5;MSQ=60.79;AC=5;AN=29246;NFAM=5	SVTYPE=BND;POS=54932339;STRANDS=--:10;CIPOS=-5,3;CIEND=-8,9;CIPOS95=0,0;CIEND95=0,0;MATEID=564144_1;EVENT=564144;SECONDARY;SU=10;PE=2;SR=8;ALG=PROD;AF=0.000171;NSAMP=5;MSQ=60.79;AC=5;AN=29246;NFAM=5
chr15	54971004	54971023	chr15	54971140	54971159	564145	100.65	+	+	INV	LOW	564145	N	<INV>	.	.	.	SVTYPE=INV;POS=54971014;SVLEN=136;END=54971150;STRANDS=++:2,--:2;IMPRECISE;CIPOS=-10,9;CIEND=-10,9;CIPOS95=-1,1;CIEND95=-1,1;SU=4;PE=1;SR=3;ALG=PROD;AF=0.0001368;NSAMP=3;MSQ=26.01;AC=4;AN=29246;NFAM=3	.
chr15	55001998	55002017	chr15	55006337	55006346	480625	171.84	-	+	DUP	PASS	480625	N	<DUP>	.	.	.	SVTYPE=DUP;POS=55002008;SVLEN=4334;END=55006342;STRANDS=-+:18;CIPOS=-10,9;CIEND=-5,4;CIPOS95=0,0;CIEND95=0,0;SU=18;PE=12;SR=6;ALG=PROD;AF=3.419e-05;NSAMP=1;MSQ=171.37;AC=1;AN=29246;NFAM=1	.
chr15	55004497	55004516	chr15	55007932	55007938	215735	275.65	+	-	DEL	PASS	215735	N	<DEL>	.	.	.	SVTYPE=DEL;POS=55004507;SVLEN=-3428;END=55007935;STRANDS=+-:15;CIPOS=-10,9;CIEND=-3,3;CIPOS95=0,0;CIEND95=0,0;SU=15;PE=9;SR=6;ALG=PROD;AF=3.419e-05;NSAMP=1;MSQ=275.65;AC=1;AN=29246;NFAM=1	.
chr15	55006644	55006699	chr15	55007989	55008004	564147	4.62	+	+	INV	LOW	564147	N	<INV>	.	.	.	SVTYPE=INV;POS=55006654;SVLEN=1341;END=55007995;STRANDS=++:3,--:3;IMPRECISE;CIPOS=-10,45;CIEND=-6,9;CIPOS95=0,36;CIEND95=-1,5;SU=6;PE=6;SR=0;ALG=PROD;AF=3.419e-05;NSAMP=1;MSQ=4.56;AC=1;AN=29246;NFAM=1	.
chr15	55018209	55018218	chr17	81796052	81796061	35476	748570.0	-	+	BND	LOW	35476_1	N	]chr17:81796057]N	35476_2	N	N[chr15:55018215[	SVTYPE=BND;POS=55018215;STRANDS=-+:7;CIPOS=-5,4;CIEND=-5,4;CIPOS95=0,0;CIEND95=0,0;MATEID=35476_2;EVENT=35476;SU=7;PE=0;SR=7;ALG=PROD;AF=0.3334;NSAMP=9750;MSQ=48.78;AC=9750;AN=29246;NFAM=9142	SVTYPE=BND;POS=81796057;STRANDS=-+:7;CIPOS=-5,4;CIEND=-5,4;CIPOS95=0,0;CIEND95=0,0;MATEID=35476_1;EVENT=35476;SECONDARY;SU=7;PE=0;SR=7;ALG=PROD;AF=0.3334;NSAMP=9750;MSQ=48.78;AC=9750;AN=29246;NFAM=9142
chr15	55059227	55059246	chr15	55064114	55064133	215738	323.58	+	-	DEL	PASS	215738	N	<DEL>	.	.	.	SVTYPE=DEL;POS=55059237;SVLEN=-4887;END=55064124;STRANDS=+-:15;CIPOS=-10,9;CIEND=-10,9;CIPOS95=0,0;CIEND95=0,0;SU=15;PE=9;SR=6;ALG=PROD;AF=3.419e-05;NSAMP=1;MSQ=323.56;AC=1;AN=29246;NFAM=1	.
chr15	55070265	55070316	chr15	55087059	55087110	215739	1429.11	+	-	DEL	PASS	215739	N	<DEL>	.	.	.	SVTYPE=DEL;POS=55070291;SVLEN=-16794;END=55087085;STRANDS=+-:49;CIPOS=-26,25;CIEND=-26,25;CIPOS95=0,0;CIEND95=0,0;SU=49;PE=37;SR=12;ALG=PROD;AF=3.419e-05;NSAMP=1;MSQ=305.52;AC=1;AN=29246;NFAM=1	.
chr15	55079704	55080142	chr15	55097155	55097524	215740	257.81	+	-	DEL	PASS	215740	N	<DEL>	.	.	.	SVTYPE=DEL;POS=55079714;SVLEN=-17801;END=55097515;STRANDS=+-:9;IMPRECISE;CIPOS=-10,428;CIEND=-360,9;CIPOS95=-2,92;CIEND95=-63,2;SU=9;PE=9;SR=0;ALG=PROD;AF=3.419e-05;NSAMP=1;MSQ=257.81;AC=1;AN=29246;NFAM=1	.
chr15	55082209	55082268	chr15	55087808	55087861	480626	1159.39	-	+	DUP	PASS	480626	N	<DUP>	.	.	.	SVTYPE=DUP;POS=55082239;SVLEN=5595;END=55087834;STRANDS=-+:100;CIPOS=-30,29;CIEND=-26,27;CIPOS95=0,0;CIEND95=0,0;SU=100;PE=57;SR=43;ALG=PROD;AF=0.0002393;NSAMP=5;MSQ=231.76;AC=7;AN=29246;NFAM=4	.
chr15	55098970	55098989	chr15	55323276	55323289	215741	449.62	+	-	DEL	PASS	215741	N	<DEL>	.	.	.	SVTYPE=DEL;POS=55098980;SVLEN=-224306;END=55323286;STRANDS=+-:18;IMPRECISE;CIPOS=-10,9;CIEND=-10,3;CIPOS95=-1,1;CIEND95=-1,0;SU=18;PE=15;SR=3;ALG=PROD;AF=3.419e-05;NSAMP=1;MSQ=449.62;AC=1;AN=29246;NFAM=1	.
chr15	55108298	55108486	chr17	67960047	67960486	35451	131.5	-	+	BND	LOW	35451_1	N	]chr17:67960057]N	35451_2	N	N[chr15:55108478[	SVTYPE=BND;POS=55108478;STRANDS=-+:11;IMPRECISE;CIPOS=-179,9;CIEND=-10,429;CIPOS95=-64,0;CIEND95=-1,78;MATEID=35451_2;EVENT=35451;SU=11;PE=11;SR=0;ALG=PROD;AF=3.419e-05;NSAMP=1;MSQ=131.5;AC=1;AN=29246;NFAM=1	SVTYPE=BND;POS=67960057;STRANDS=-+:11;IMPRECISE;CIPOS=-10,429;CIEND=-179,9;CIPOS95=-1,78;CIEND95=-64,0;MATEID=35451_1;EVENT=35451;SECONDARY;SU=11;PE=11;SR=0;ALG=PROD;AF=3.419e-05;NSAMP=1;MSQ=131.5;AC=1;AN=29246;NFAM=1
chr15	55108478	55108481	chr17	67959801	67959803	35329	236.7	+	-	BND	LOW	35329_1	N	N[chr17:67959804[	35329_2	N	]chr15:55108480]N	SVTYPE=BND;POS=55108480;STRANDS=+-:29;CIPOS=-2,1;CIEND=-2,0;CIPOS95=0,0;CIEND95=0,0;MATEID=35329_2;EVENT=35329;SU=29;PE=13;SR=16;ALG=PROD;AF=3.419e-05;NSAMP=1;MSQ=236.7;AC=1;AN=29246;NFAM=1	SVTYPE=BND;POS=67959804;STRANDS=+-:29;CIPOS=-2,0;CIEND=-2,1;CIPOS95=0,0;CIEND95=0,0;MATEID=35329_1;EVENT=35329;SECONDARY;SU=29;PE=13;SR=16;ALG=PROD;AF=3.419e-05;NSAMP=1;MSQ=236.7;AC=1;AN=29246;NFAM=1
chr15	55111077	55111096	chr15	55111382	55111401	215742	249.45	+	-	BND	LOW	215742_1	N	N[chr15:55111393[	215742_2	N	]chr15:55111087]N	SVTYPE=BND;POS=55111087;STRANDS=+-:5;IMPRECISE;CIPOS=-10,9;CIEND=-10,9;CIPOS95=-1,1;CIEND95=-1,1;MATEID=215742_2;EVENT=215742;SU=5;PE=2;SR=3;ALG=PROD;AF=0.000171;NSAMP=5;MSQ=19.15;RECLASSIFIED;AC=5;AN=29246;NFAM=5	SVTYPE=BND;POS=55111393;STRANDS=+-:5;IMPRECISE;CIPOS=-10,9;CIEND=-10,9;CIPOS95=-1,1;CIEND95=-1,1;MATEID=215742_1;EVENT=215742;SECONDARY;SU=5;PE=2;SR=3;ALG=PROD;AF=0.000171;NSAMP=5;MSQ=19.15;RECLASSIFIED;AC=5;AN=29246;NFAM=5
chr15	55137708	55137708	chr15	55138015	55138015	215743	1.80624e+07	+	-	MEI	PASS	215743	N	<DEL:ME:SINE|Alu|AluYb8>	.	.	.	SVTYPE=MEI;POS=55137708;SVLEN=-307;END=55138015;STRANDS=+-:63074;CIPOS=0,0;CIEND=0,0;CIPOS95=0,0;CIEND95=0,0;SU=63074;PE=37675;SR=25399;AF=0.8794;NSAMP=14271;MSQ=739.66;MEDGQR=4.17;Q10GQR=0.92;AC=25718;AN=29246;NFAM=13166	.
chr15	55143465	55143484	chr15	55143674	55143693	215744	404.56	+	-	BND	LOW	215744_1	N	N[chr15:55143685[	215744_2	N	]chr15:55143475]N	SVTYPE=BND;POS=55143475;STRANDS=+-:5;CIPOS=-10,9;CIEND=-10,9;CIPOS95=0,0;CIEND95=0,0;MATEID=215744_2;EVENT=215744;SU=5;PE=0;SR=5;ALG=PROD;AF=0.0002052;NSAMP=6;MSQ=65.98;RECLASSIFIED;AC=6;AN=29246;NFAM=6	SVTYPE=BND;POS=55143685;STRANDS=+-:5;CIPOS=-10,9;CIEND=-10,9;CIPOS95=0,0;CIEND95=0,0;MATEID=215744_1;EVENT=215744;SECONDARY;SU=5;PE=0;SR=5;ALG=PROD;AF=0.0002052;NSAMP=6;MSQ=65.98;RECLASSIFIED;AC=6;AN=29246;NFAM=6
chr15	55152852	55152893	chr15	55152943	55152984	215745	809.3	+	-	BND	PASS	215745_1	N	N[chr15:55152965[	215745_2	N	]chr15:55152873]N	SVTYPE=BND;POS=55152873;STRANDS=+-:29;CIPOS=-21,20;CIEND=-21,20;CIPOS95=0,0;CIEND95=0,0;MATEID=215745_2;EVENT=215745;SU=29;PE=0;SR=29;ALG=PROD;AF=6.839e-05;NSAMP=2;MSQ=404.65;RECLASSIFIED;AC=2;AN=29246;NFAM=1	SVTYPE=BND;POS=55152965;STRANDS=+-:29;CIPOS=-21,20;CIEND=-21,20;CIPOS95=0,0;CIEND95=0,0;MATEID=215745_1;EVENT=215745;SECONDARY;SU=29;PE=0;SR=29;ALG=PROD;AF=6.839e-05;NSAMP=2;MSQ=404.65;RECLASSIFIED;AC=2;AN=29246;NFAM=1
chr15	55155432	55155451	chr15	55161646	55161664	215746	140.83	+	-	DEL	PASS	215746	N	<DEL>	.	.	.	SVTYPE=DEL;POS=55155442;SVLEN=-6214;END=55161656;STRANDS=+-:7;IMPRECISE;CIPOS=-10,9;CIEND=-10,8;CIPOS95=-1,1;CIEND95=-1,1;SU=7;PE=4;SR=3;ALG=PROD;AF=3.419e-05;NSAMP=1;MSQ=140.83;AC=1;AN=29246;NFAM=1	.
chr15	55201965	55202013	chr15	55202493	55202540	215748	1280.58	+	-	BND	LOW	215748_1	N	N[chr15:55202520[	215748_2	N	]chr15:55201989]N	SVTYPE=BND;POS=55201989;STRANDS=+-:50;CIPOS=-24,24;CIEND=-26,21;CIPOS95=0,0;CIEND95=0,0;MATEID=215748_2;EVENT=215748;SU=50;PE=39;SR=11;ALG=PROD;AF=0.0002393;NSAMP=7;MSQ=180.8;RECLASSIFIED;AC=7;AN=29246;NFAM=7	SVTYPE=BND;POS=55202520;STRANDS=+-:50;CIPOS=-26,21;CIEND=-24,24;CIPOS95=0,0;CIEND95=0,0;MATEID=215748_1;EVENT=215748;SECONDARY;SU=50;PE=39;SR=11;ALG=PROD;AF=0.0002393;NSAMP=7;MSQ=180.8;RECLASSIFIED;AC=7;AN=29246;NFAM=7
chr15	55210143	55210151	chrX	96525833	96525841	36507	1663.39	-	+	BND	LOW	36507_1	N	]chrX:96525837]N	36507_2	N	N[chr15:55210148[	SVTYPE=BND;POS=55210148;STRANDS=-+:123;CIPOS=-4,4;CIEND=-4,4;CIPOS95=0,0;CIEND95=0,0;MATEID=36507_2;EVENT=36507;SU=123;PE=0;SR=123;ALG=PROD;AF=0.0009574;NSAMP=28;MSQ=55.79;AC=28;AN=29246;NFAM=28	SVTYPE=BND;POS=96525837;STRANDS=-+:123;CIPOS=-4,4;CIEND=-4,4;CIPOS95=0,0;CIEND95=0,0;MATEID=36507_1;EVENT=36507;SECONDARY;SU=123;PE=0;SR=123;ALG=PROD;AF=0.0009574;NSAMP=28;MSQ=55.79;AC=28;AN=29246;NFAM=28
chr15	55214189	55214883	chr15	55214962	55215818	215749	2370.21	+	-	BND	LOW	215749_1	N	N[chr15:55215780[	215749_2	N	]chr15:55214346]N	SVTYPE=BND;POS=55214346;STRANDS=+-:164;IMPRECISE;CIPOS=-157,537;CIEND=-817,39;CIPOS95=-86,86;CIEND95=-317,39;MATEID=215749_2;EVENT=215749;SU=164;PE=164;SR=0;ALG=SUM;AF=0.0004445;NSAMP=13;MSQ=114.32;RECLASSIFIED;AC=13;AN=29246;NFAM=13	SVTYPE=BND;POS=55215780;STRANDS=+-:164;IMPRECISE;CIPOS=-817,39;CIEND=-157,537;CIPOS95=-317,39;CIEND95=-86,86;MATEID=215749_1;EVENT=215749;SECONDARY;SU=164;PE=164;SR=0;ALG=SUM;AF=0.0004445;NSAMP=13;MSQ=114.32;RECLASSIFIED;AC=13;AN=29246;NFAM=13
chr15	55219010	55219018	chr15	55219073	55219081	215750	4408.51	+	-	BND	LOW	215750_1	N	N[chr15:55219078[	215750_2	N	]chr15:55219014]N	SVTYPE=BND;POS=55219014;STRANDS=+-:129;CIPOS=-4,4;CIEND=-4,4;CIPOS95=0,0;CIEND95=0,0;MATEID=215750_2;EVENT=215750;SU=129;PE=2;SR=127;ALG=PROD;AF=0.0007522;NSAMP=22;MSQ=184.45;RECLASSIFIED;AC=22;AN=29246;NFAM=22	SVTYPE=BND;POS=55219078;STRANDS=+-:129;CIPOS=-4,4;CIEND=-4,4;CIPOS95=0,0;CIEND95=0,0;MATEID=215750_1;EVENT=215750;SECONDARY;SU=129;PE=2;SR=127;ALG=PROD;AF=0.0007522;NSAMP=22;MSQ=184.45;RECLASSIFIED;AC=22;AN=29246;NFAM=22
chr15	55220929	55220948	chr15	55220991	55221010	215751	359.76	+	-	BND	PASS	215751_1	N	N[chr15:55221002[	215751_2	N	]chr15:55220939]N	SVTYPE=BND;POS=55220939;STRANDS=+-:10;CIPOS=-10,9;CIEND=-10,9;CIPOS95=0,0;CIEND95=0,0;MATEID=215751_2;EVENT=215751;SU=10;PE=0;SR=10;ALG=PROD;AF=3.419e-05;NSAMP=1;MSQ=359.76;RECLASSIFIED;AC=1;AN=29246;NFAM=1	SVTYPE=BND;POS=55221002;STRANDS=+-:10;CIPOS=-10,9;CIEND=-10,9;CIPOS95=0,0;CIEND95=0,0;MATEID=215751_1;EVENT=215751;SECONDARY;SU=10;PE=0;SR=10;ALG=PROD;AF=3.419e-05;NSAMP=1;MSQ=359.76;RECLASSIFIED;AC=1;AN=29246;NFAM=1
chr15	55233075	55233130	chr15	55327215	55327260	215753	1459.68	+	-	DEL	PASS	215753	N	<DEL>	.	.	.	SVTYPE=DEL;POS=55233105;SVLEN=-94134;END=55327239;STRANDS=+-:58;CIPOS=-30,25;CIEND=-24,21;CIPOS95=0,0;CIEND95=0,0;SU=58;PE=37;SR=21;ALG=PROD;AF=6.839e-05;NSAMP=2;MSQ=729.84;AC=2;AN=29246;NFAM=1	.
chr15	55241575	55241674	chrX	145274945	145275044	36634	941.19	+	+	BND	LOW	36634_1	N	N]chrX:145274995]	36634_2	N	N]chr15:55241625]	SVTYPE=BND;POS=55241625;STRANDS=++:4;IMPRECISE;CIPOS=-50,49;CIEND=-50,49;CIPOS95=-3,3;CIEND95=-3,3;MATEID=36634_2;EVENT=36634;SU=4;PE=3;SR=1;ALG=PROD;AF=0.001812;NSAMP=52;MSQ=13.09;AC=53;AN=29246;NFAM=52	SVTYPE=BND;POS=145274995;STRANDS=++:4;IMPRECISE;CIPOS=-50,49;CIEND=-50,49;CIPOS95=-3,3;CIEND95=-3,3;MATEID=36634_1;EVENT=36634;SECONDARY;SU=4;PE=3;SR=1;ALG=PROD;AF=0.001812;NSAMP=52;MSQ=13.09;AC=53;AN=29246;NFAM=52
chr15	55248734	55248753	chr15	55259565	55259574	215754	227.62	+	-	DEL	PASS	215754	N	<DEL>	.	.	.	SVTYPE=DEL;POS=55248744;SVLEN=-10827;END=55259571;STRANDS=+-:14;CIPOS=-10,9;CIEND=-6,3;CIPOS95=0,0;CIEND95=0,0;SU=14;PE=8;SR=6;ALG=PROD;AF=3.419e-05;NSAMP=1;MSQ=227.62;AC=1;AN=29246;NFAM=1	.
chr15	55285640	55285699	chr15	55285705	55285764	215756	1948.12	+	-	BND	PASS	215756_1	N	N[chr15:55285736[	215756_2	N	]chr15:55285670]N	SVTYPE=BND;POS=55285670;STRANDS=+-:60;CIPOS=-30,29;CIEND=-30,29;CIPOS95=0,0;CIEND95=0,0;MATEID=215756_2;EVENT=215756;SU=60;PE=0;SR=60;ALG=PROD;AF=0.0001368;NSAMP=4;MSQ=346.18;RECLASSIFIED;AC=4;AN=29246;NFAM=2	SVTYPE=BND;POS=55285736;STRANDS=+-:60;CIPOS=-30,29;CIEND=-30,29;CIPOS95=0,0;CIEND95=0,0;MATEID=215756_1;EVENT=215756;SECONDARY;SU=60;PE=0;SR=60;ALG=PROD;AF=0.0001368;NSAMP=4;MSQ=346.18;RECLASSIFIED;AC=4;AN=29246;NFAM=2
chr15	55293854	55294107	chr15	55300308	55300579	215757	1899.64	+	-	DEL	PASS	215757	N	<DEL>	.	.	.	SVTYPE=DEL;POS=55293868;SVLEN=-6682;END=55300550;STRANDS=+-:74;IMPRECISE;CIPOS=-14,239;CIEND=-242,29;CIPOS95=-11,11;CIEND95=-12,12;SU=74;PE=74;SR=0;ALG=PROD;AF=0.0002052;NSAMP=6;MSQ=275.17;AC=6;AN=29246;NFAM=6	.
chr15	55294602	55294619	chr15	55294653	55294670	215758	1609.54	+	-	BND	LOW	215758_1	N	N[chr15:55294663[	215758_2	N	]chr15:55294611]N	SVTYPE=BND;POS=55294611;STRANDS=+-:4;CIPOS=-9,8;CIEND=-9,8;CIPOS95=0,0;CIEND95=0,0;MATEID=215758_2;EVENT=215758;SU=4;PE=0;SR=4;ALG=PROD;AF=0.001607;NSAMP=47;MSQ=28.5;RECLASSIFIED;AC=47;AN=29246;NFAM=47	SVTYPE=BND;POS=55294663;STRANDS=+-:4;CIPOS=-9,8;CIEND=-9,8;CIPOS95=0,0;CIEND95=0,0;MATEID=215758_1;EVENT=215758;SECONDARY;SU=4;PE=0;SR=4;ALG=PROD;AF=0.001607;NSAMP=47;MSQ=28.5;RECLASSIFIED;AC=47;AN=29246;NFAM=47
chr15	55295152	55295160	chr15	55295263	55295270	215759	2209.1	+	-	BND	PASS	215759_1	N	N[chr15:55295268[	215759_2	N	]chr15:55295157]N	SVTYPE=BND;POS=55295157;STRANDS=+-:78;CIPOS=-5,3;CIEND=-4,3;CIPOS95=0,0;CIEND95=0,0;MATEID=215759_2;EVENT=215759;SU=78;PE=0;SR=78;ALG=PROD;AF=6.839e-05;NSAMP=2;MSQ=242.71;RECLASSIFIED;AC=2;AN=29246;NFAM=2	SVTYPE=BND;POS=55295268;STRANDS=+-:78;CIPOS=-4,3;CIEND=-5,3;CIPOS95=0,0;CIEND95=0,0;MATEID=215759_1;EVENT=215759;SECONDARY;SU=78;PE=0;SR=78;ALG=PROD;AF=6.839e-05;NSAMP=2;MSQ=242.71;RECLASSIFIED;AC=2;AN=29246;NFAM=2
chr15	55301820	55302381	chr15	72586914	72587321	564151	41.19	-	-	BND	LOW	564151_1	N	[chr15:72587313[N	564151_2	N	[chr15:55302373[N	SVTYPE=BND;POS=55302373;STRANDS=--:6;IMPRECISE;CIPOS=-552,9;CIEND=-398,9;CIPOS95=-160,1;CIEND95=-119,1;MATEID=564151_2;EVENT=564151;SU=6;PE=6;SR=0;ALG=PROD;AF=3.419e-05;NSAMP=1;MSQ=41.19;AC=1;AN=29246;NFAM=1	SVTYPE=BND;POS=72587313;STRANDS=--:6;IMPRECISE;CIPOS=-398,9;CIEND=-552,9;CIPOS95=-119,1;CIEND95=-160,1;MATEID=564151_1;EVENT=564151;SECONDARY;SU=6;PE=6;SR=0;ALG=PROD;AF=3.419e-05;NSAMP=1;MSQ=41.19;AC=1;AN=29246;NFAM=1
chr15	55302093	55302112	chr19	40417547	40417566	35769	239.49	-	-	BND	LOW	35769_1	N	[chr19:40417558[N	35769_2	N	[chr15:55302104[N	SVTYPE=BND;POS=55302104;STRANDS=--:9;IMPRECISE;CIPOS=-10,9;CIEND=-10,9;CIPOS95=-3,1;CIEND95=-3,1;MATEID=35769_2;EVENT=35769;SU=9;PE=8;SR=1;ALG=PROD;AF=3.419e-05;NSAMP=1;MSQ=236.7;AC=1;AN=29246;NFAM=1	SVTYPE=BND;POS=40417558;STRANDS=--:9;IMPRECISE;CIPOS=-10,9;CIEND=-10,9;CIPOS95=-3,1;CIEND95=-3,1;MATEID=35769_1;EVENT=35769;SECONDARY;SU=9;PE=8;SR=1;ALG=PROD;AF=3.419e-05;NSAMP=1;MSQ=236.7;AC=1;AN=29246;NFAM=1
chr15	55306216	55306220	chr15	55474100	55474103	480627	257.41	-	+	DUP	PASS	480627	N	<DUP>	.	.	.	SVTYPE=DUP;POS=55306219;SVLEN=167883;END=55474102;STRANDS=-+:25;CIPOS=-3,1;CIEND=-2,1;CIPOS95=0,0;CIEND95=0,0;SU=25;PE=13;SR=12;ALG=PROD;AF=3.419e-05;NSAMP=1;MSQ=257.09;AC=1;AN=29246;NFAM=1	.
chr15	55307455	55307838	chr15	55493711	55494223	480628	139.78	-	+	DUP	PASS	480628	N	<DUP>	.	.	.	SVTYPE=DUP;POS=55307809;SVLEN=185932;END=55493741;STRANDS=-+:19;IMPRECISE;CIPOS=-354,29;CIEND=-30,482;CIPOS95=-121,29;CIEND95=-30,95;SU=19;PE=19;SR=0;ALG=PROD;AF=6.839e-05;NSAMP=2;MSQ=69.03;AC=2;AN=29246;NFAM=1	.
chr15	55309253	55309272	chr15	55309956	55309973	215760	854.35	+	-	DEL	PASS	215760	N	<DEL>	.	.	.	SVTYPE=DEL;POS=55309263;SVLEN=-703;END=55309966;STRANDS=+-:30;IMPRECISE;CIPOS=-10,9;CIEND=-10,7;CIPOS95=-1,1;CIEND95=-1,0;SU=30;PE=27;SR=3;ALG=PROD;AF=3.419e-05;NSAMP=1;MSQ=854.33;AC=1;AN=29246;NFAM=1	.
chr15	55312294	55312347	chr15	55313124	55313183	215761	968.12	+	-	DEL	PASS	215761	N	<DEL>	.	.	.	SVTYPE=DEL;POS=55312321;SVLEN=-833;END=55313154;STRANDS=+-:42;CIPOS=-27,26;CIEND=-30,29;CIPOS95=0,0;CIEND95=0,0;SU=42;PE=21;SR=21;ALG=PROD;AF=0.0001026;NSAMP=3;MSQ=322.71;AC=3;AN=29246;NFAM=3	.
chr15	55329793	55329812	chr15	55345035	55345054	215762	9.36	+	-	BND	LOW	215762_1	N	N[chr15:55345046[	215762_2	N	]chr15:55329803]N	SVTYPE=BND;POS=55329803;STRANDS=+-:5;IMPRECISE;CIPOS=-10,9;CIEND=-10,9;CIPOS95=-1,1;CIEND95=-1,0;MATEID=215762_2;EVENT=215762;SU=5;PE=2;SR=3;ALG=PROD;AF=3.419e-05;NSAMP=1;MSQ=9.36;RECLASSIFIED;AC=1;AN=29246;NFAM=1	SVTYPE=BND;POS=55345046;STRANDS=+-:5;IMPRECISE;CIPOS=-10,9;CIEND=-10,9;CIPOS95=-1,0;CIEND95=-1,1;MATEID=215762_1;EVENT=215762;SECONDARY;SU=5;PE=2;SR=3;ALG=PROD;AF=3.419e-05;NSAMP=1;MSQ=9.36;RECLASSIFIED;AC=1;AN=29246;NFAM=1
chr15	55331693	55331712	chr15	55331972	55331991	564152	6.87	+	+	INV	LOW	564152	N	<INV>	.	.	.	SVTYPE=INV;POS=55331703;SVLEN=279;END=55331982;STRANDS=++:4,--:3;IMPRECISE;CIPOS=-10,9;CIEND=-10,9;CIPOS95=-1,1;CIEND95=-1,1;SU=7;PE=4;SR=3;ALG=PROD;AF=3.419e-05;NSAMP=1;MSQ=6.83;AC=1;AN=29246;NFAM=1	.
chr15	55340743	55341285	chr19	8621485	8621716	35654	65091.9	-	-	BND	LOW	35654_1	N	[chr19:8621695[N	35654_2	N	[chr15:55341276[N	SVTYPE=BND;POS=55341276;STRANDS=--:40;IMPRECISE;CIPOS=-532,10;CIEND=-209,22;CIPOS95=-99,10;CIEND95=-26,22;MATEID=35654_2;EVENT=35654;SU=40;PE=40;SR=0;ALG=PROD;AF=0.05591;NSAMP=1635;MSQ=25.21;AC=1635;AN=29246;NFAM=1619	SVTYPE=BND;POS=8621695;STRANDS=--:40;IMPRECISE;CIPOS=-209,22;CIEND=-532,10;CIPOS95=-26,22;CIEND95=-99,10;MATEID=35654_1;EVENT=35654;SECONDARY;SU=40;PE=40;SR=0;ALG=PROD;AF=0.05591;NSAMP=1635;MSQ=25.21;AC=1635;AN=29246;NFAM=1619
chr15	55344656	55345070	chr18	73311179	73311726	35608	636.23	-	-	BND	LOW	35608_1	N	[chr18:73311712[N	35608_2	N	[chr15:55345062[N	SVTYPE=BND;POS=55345062;STRANDS=--:72;IMPRECISE;CIPOS=-405,9;CIEND=-532,15;CIPOS95=-37,9;CIEND95=-77,15;MATEID=35608_2;EVENT=35608;SU=72;PE=72;SR=0;ALG=PROD;AF=0.0002393;NSAMP=7;MSQ=39.46;AC=7;AN=29246;NFAM=7	SVTYPE=BND;POS=73311712;STRANDS=--:72;IMPRECISE;CIPOS=-532,15;CIEND=-405,9;CIPOS95=-77,15;CIEND95=-37,9;MATEID=35608_1;EVENT=35608;SECONDARY;SU=72;PE=72;SR=0;ALG=PROD;AF=0.0002393;NSAMP=7;MSQ=39.46;AC=7;AN=29246;NFAM=7
chr15	55345064	55345361	chr18	73311909	73312388	35609	1556.95	+	+	BND	LOW	35609_1	N	N]chr18:73311920]	35609_2	N	N]chr15:55345074]	SVTYPE=BND;POS=55345074;STRANDS=++:71;IMPRECISE;CIPOS=-10,287;CIEND=-11,468;CIPOS95=-10,15;CIEND95=-11,72;MATEID=35609_2;EVENT=35609;SU=71;PE=71;SR=0;ALG=PROD;AF=0.0004103;NSAMP=12;MSQ=62.12;AC=12;AN=29246;NFAM=12	SVTYPE=BND;POS=73311920;STRANDS=++:71;IMPRECISE;CIPOS=-11,468;CIEND=-10,287;CIPOS95=-11,72;CIEND95=-10,15;MATEID=35609_1;EVENT=35609;SECONDARY;SU=71;PE=71;SR=0;ALG=PROD;AF=0.0004103;NSAMP=12;MSQ=62.12;AC=12;AN=29246;NFAM=12
chr15	55349000	55349017	chr15	55349212	55349229	215763	304.87	+	-	BND	LOW	215763_1	N	N[chr15:55349222[	215763_2	N	]chr15:55349009]N	SVTYPE=BND;POS=55349009;STRANDS=+-:45;CIPOS=-9,8;CIEND=-9,8;CIPOS95=0,0;CIEND95=0,0;MATEID=215763_2;EVENT=215763;SU=45;PE=0;SR=45;ALG=PROD;AF=0.0005129;NSAMP=15;MSQ=19.32;RECLASSIFIED;AC=15;AN=29246;NFAM=15	SVTYPE=BND;POS=55349222;STRANDS=+-:45;CIPOS=-9,8;CIEND=-9,8;CIPOS95=0,0;CIEND95=0,0;MATEID=215763_1;EVENT=215763;SECONDARY;SU=45;PE=0;SR=45;ALG=PROD;AF=0.0005129;NSAMP=15;MSQ=19.32;RECLASSIFIED;AC=15;AN=29246;NFAM=15
chr15	55351793	55351843	chr15	55351997	55352088	564153	25.72	+	+	INV	LOW	564153	N	<INV>	.	.	.	SVTYPE=INV;POS=55351821;SVLEN=258;END=55352079;STRANDS=++:2,--:2;IMPRECISE;CIPOS=-28,22;CIEND=-82,9;CIPOS95=-18,22;CIEND95=-68,0;SU=4;PE=4;SR=0;ALG=PROD;AF=3.419e-05;NSAMP=1;MSQ=6.83;AC=1;AN=29246;NFAM=1	.
chr15	55363011	55363029	chr15	55364818	55364836	215765	59652.7	+	-	DEL	PASS	215765	N	<DEL>	.	.	.	SVTYPE=DEL;POS=55363023;SVLEN=-1805;END=55364828;STRANDS=+-:115;CIPOS=-12,6;CIEND=-10,8;CIPOS95=0,0;CIEND95=0,0;SU=115;PE=85;SR=30;ALG=PROD;AF=0.03953;NSAMP=1062;MSQ=20.96;MEDGQR=1.4;Q10GQR=0.55;AC=1156;AN=29246;NFAM=993	.
chr15	55363014	55363025	chr15	55363299	55363310	215764	971.61	+	-	BND	LOW	215764_1	N	N[chr15:55363306[	215764_2	N	]chr15:55363020]N	SVTYPE=BND;POS=55363020;STRANDS=+-:53;CIPOS=-6,5;CIEND=-6,5;CIPOS95=0,0;CIEND95=0,0;MATEID=215764_2;EVENT=215764;SU=53;PE=0;SR=53;ALG=PROD;AF=0.0004787;NSAMP=14;MSQ=26.62;RECLASSIFIED;AC=14;AN=29246;NFAM=14	SVTYPE=BND;POS=55363306;STRANDS=+-:53;CIPOS=-6,5;CIEND=-6,5;CIPOS95=0,0;CIEND95=0,0;MATEID=215764_1;EVENT=215764;SECONDARY;SU=53;PE=0;SR=53;ALG=PROD;AF=0.0004787;NSAMP=14;MSQ=26.62;RECLASSIFIED;AC=14;AN=29246;NFAM=14
chr15	55363356	55363356	chr15	55364830	55364830	215766	913420.0	+	-	DEL	PASS	215766	N	<DEL>	.	.	.	SVTYPE=DEL;POS=55363356;SVLEN=-1474;END=55364830;STRANDS=+-:43005;CIPOS=0,0;CIEND=0,0;CIPOS95=0,0;CIEND95=0,0;SU=43005;PE=37668;SR=5337;ALG=PROD;AF=0.04643;NSAMP=1310;MSQ=336.69;MEDGQR=3.32;Q10GQR=3;AC=1358;AN=29246;NFAM=1226	.
chr15	55374286	55374295	chr15	55374506	55374515	215767	1826.68	+	-	DEL	PASS	215767	N	<DEL>	.	.	.	SVTYPE=DEL;POS=55374291;SVLEN=-220;END=55374511;STRANDS=+-:61;CIPOS=-5,4;CIEND=-5,4;CIPOS95=0,0;CIEND95=0,0;SU=61;PE=5;SR=56;ALG=PROD;AF=0.0003419;NSAMP=10;MSQ=182.45;AC=10;AN=29246;NFAM=10	.
chr15	55401074	55401587	chr15	55407030	55407584	480629	5673.41	-	+	BND	LOW	480629_1	N	]chr15:55407142]N	480629_2	N	N[chr15:55401491[	SVTYPE=BND;POS=55401491;STRANDS=-+:811;IMPRECISE;CIPOS=-416,97;CIEND=-112,442;CIPOS95=-48,48;CIEND95=-38,38;MATEID=480629_2;EVENT=480629;SU=811;PE=810;SR=1;ALG=SUM;AF=0.001231;NSAMP=36;MSQ=103.02;RECLASSIFIED;AC=36;AN=29246;NFAM=36	SVTYPE=BND;POS=55407142;STRANDS=-+:811;IMPRECISE;CIPOS=-112,442;CIEND=-416,97;CIPOS95=-38,38;CIEND95=-48,48;MATEID=480629_1;EVENT=480629;SECONDARY;SU=811;PE=810;SR=1;ALG=SUM;AF=0.001231;NSAMP=36;MSQ=103.02;RECLASSIFIED;AC=36;AN=29246;NFAM=36
chr15	55407043	55407055	chr15	55472318	55472331	215769	17994.6	+	-	BND	LOW	215769_1	N	N[chr15:55472328[	215769_2	N	]chr15:55407048]N	SVTYPE=BND;POS=55407048;STRANDS=+-:18;CIPOS=-5,7;CIEND=-9,4;CIPOS95=0,0;CIEND95=0,0;MATEID=215769_2;EVENT=215769;SU=18;PE=14;SR=4;ALG=PROD;AF=0.01655;NSAMP=484;MSQ=31.07;RECLASSIFIED;AC=484;AN=29246;NFAM=475	SVTYPE=BND;POS=55472328;STRANDS=+-:18;CIPOS=-9,4;CIEND=-5,7;CIPOS95=0,0;CIEND95=0,0;MATEID=215769_1;EVENT=215769;SECONDARY;SU=18;PE=14;SR=4;ALG=PROD;AF=0.01655;NSAMP=484;MSQ=31.07;RECLASSIFIED;AC=484;AN=29246;NFAM=475
chr15	55411428	55411437	chr15	55413217	55413231	215770	395.57	+	-	DEL	PASS	215770	N	<DEL>	.	.	.	SVTYPE=DEL;POS=55411433;SVLEN=-1789;END=55413222;STRANDS=+-:15;CIPOS=-5,4;CIEND=-5,9;CIPOS95=0,0;CIEND95=0,0;SU=15;PE=9;SR=6;ALG=PROD;AF=3.419e-05;NSAMP=1;MSQ=395.57;AC=1;AN=29246;NFAM=1	.
chr15	55412685	55412694	chr15	55412740	55412749	215771	179.85	+	-	BND	LOW	215771_1	N	N[chr15:55412746[	215771_2	N	]chr15:55412690]N	SVTYPE=BND;POS=55412690;STRANDS=+-:7;CIPOS=-5,4;CIEND=-5,4;CIPOS95=0,0;CIEND95=0,0;MATEID=215771_2;EVENT=215771;SU=7;PE=0;SR=7;ALG=PROD;AF=3.419e-05;NSAMP=1;MSQ=179.78;RECLASSIFIED;AC=1;AN=29246;NFAM=1	SVTYPE=BND;POS=55412746;STRANDS=+-:7;CIPOS=-5,4;CIEND=-5,4;CIPOS95=0,0;CIEND95=0,0;MATEID=215771_1;EVENT=215771;SECONDARY;SU=7;PE=0;SR=7;ALG=PROD;AF=3.419e-05;NSAMP=1;MSQ=179.78;RECLASSIFIED;AC=1;AN=29246;NFAM=1
chr15	55413636	55413729	chr15	55413874	55413952	564154	31.32	+	+	INV	LOW	564154	N	<INV>	.	.	.	SVTYPE=INV;POS=55413646;SVLEN=238;END=55413884;STRANDS=++:4,--:1;IMPRECISE;CIPOS=-10,83;CIEND=-10,68;CIPOS95=0,79;CIEND95=0,57;SU=5;PE=5;SR=0;ALG=PROD;AF=3.419e-05;NSAMP=1;MSQ=29.81;AC=1;AN=29246;NFAM=1	.
chr15	55424611	55424620	chr15	55434551	55434570	215772	275.59	+	-	DEL	PASS	215772	N	<DEL>	.	.	.	SVTYPE=DEL;POS=55424616;SVLEN=-9945;END=55434561;STRANDS=+-:13;CIPOS=-5,4;CIEND=-10,9;CIPOS95=0,0;CIEND95=0,0;SU=13;PE=6;SR=7;ALG=PROD;AF=3.419e-05;NSAMP=1;MSQ=275.59;AC=1;AN=29246;NFAM=1	.
chr15	55424962	55424981	chr15	55425057	55425076	215773	359.43	+	-	DEL	PASS	215773	N	<DEL>	.	.	.	SVTYPE=DEL;POS=55424972;SVLEN=-95;END=55425067;STRANDS=+-:5;CIPOS=-10,9;CIEND=-10,9;CIPOS95=0,0;CIEND95=0,0;SU=5;PE=0;SR=5;ALG=PROD;AF=6.839e-05;NSAMP=2;MSQ=104.79;AC=2;AN=29246;NFAM=2	.
chr15	55426994	55427041	chr15	55427574	55427620	215774	868.15	+	-	BND	LOW	215774_1	N	N[chr15:55427599[	215774_2	N	]chr15:55427018]N	SVTYPE=BND;POS=55427018;STRANDS=+-:40;CIPOS=-24,23;CIEND=-24,22;CIPOS95=0,0;CIEND95=0,0;MATEID=215774_2;EVENT=215774;SU=40;PE=26;SR=14;ALG=PROD;AF=0.0001026;NSAMP=3;MSQ=270.17;RECLASSIFIED;AC=3;AN=29246;NFAM=3	SVTYPE=BND;POS=55427599;STRANDS=+-:40;CIPOS=-24,22;CIEND=-24,23;CIPOS95=0,0;CIEND95=0,0;MATEID=215774_1;EVENT=215774;SECONDARY;SU=40;PE=26;SR=14;ALG=PROD;AF=0.0001026;NSAMP=3;MSQ=270.17;RECLASSIFIED;AC=3;AN=29246;NFAM=3
chr15	55427909	55428147	chr15	55431787	55432148	215776	302.58	+	-	DEL	PASS	215776	N	<DEL>	.	.	.	SVTYPE=DEL;POS=55427919;SVLEN=-4220;END=55432139;STRANDS=+-:14;IMPRECISE;CIPOS=-10,228;CIEND=-352,9;CIPOS95=-2,52;CIEND95=-52,1;SU=14;PE=14;SR=0;ALG=PROD;AF=3.419e-05;NSAMP=1;MSQ=302.58;AC=1;AN=29246;NFAM=1	.
chr15	55428045	55428064	chr22	47819535	47819554	36258	115.69	-	+	BND	LOW	36258_1	N	]chr22:47819545]N	36258_2	N	N[chr15:55428056[	SVTYPE=BND;POS=55428056;STRANDS=-+:5;CIPOS=-10,9;CIEND=-10,9;CIPOS95=0,0;CIEND95=0,0;MATEID=36258_2;EVENT=36258;SU=5;PE=0;SR=5;ALG=PROD;AF=6.839e-05;NSAMP=2;MSQ=30.64;AC=2;AN=29246;NFAM=2	SVTYPE=BND;POS=47819545;STRANDS=-+:5;CIPOS=-10,9;CIEND=-10,9;CIPOS95=0,0;CIEND95=0,0;MATEID=36258_1;EVENT=36258;SECONDARY;SU=5;PE=0;SR=5;ALG=PROD;AF=6.839e-05;NSAMP=2;MSQ=30.64;AC=2;AN=29246;NFAM=2
chr15	55428774	55428780	chr15	55434666	55434671	480630	122.67	-	+	BND	LOW	480630_1	N	]chr15:55434669]N	480630_2	N	N[chr15:55428779[	SVTYPE=BND;POS=55428779;STRANDS=-+:13;CIPOS=-4,2;CIEND=-3,2;CIPOS95=0,0;CIEND95=0,0;MATEID=480630_2;EVENT=480630;SU=13;PE=3;SR=10;ALG=PROD;AF=3.419e-05;NSAMP=1;MSQ=122.67;RECLASSIFIED;AC=1;AN=29246;NFAM=1	SVTYPE=BND;POS=55434669;STRANDS=-+:13;CIPOS=-3,2;CIEND=-4,2;CIPOS95=0,0;CIEND95=0,0;MATEID=480630_1;EVENT=480630;SECONDARY;SU=13;PE=3;SR=10;ALG=PROD;AF=3.419e-05;NSAMP=1;MSQ=122.67;RECLASSIFIED;AC=1;AN=29246;NFAM=1
chr15	55429494	55429507	chr15	55429774	55429786	215777	716.27	+	-	BND	LOW	215777_1	N	N[chr15:55429782[	215777_2	N	]chr15:55429501]N	SVTYPE=BND;POS=55429501;STRANDS=+-:62;CIPOS=-7,6;CIEND=-7,5;CIPOS95=0,0;CIEND95=0,0;MATEID=215777_2;EVENT=215777;SU=62;PE=0;SR=62;ALG=PROD;AF=0.0005813;NSAMP=17;MSQ=19.62;RECLASSIFIED;AC=17;AN=29246;NFAM=17	SVTYPE=BND;POS=55429782;STRANDS=+-:62;CIPOS=-7,5;CIEND=-7,6;CIPOS95=0,0;CIEND95=0,0;MATEID=215777_1;EVENT=215777;SECONDARY;SU=62;PE=0;SR=62;ALG=PROD;AF=0.0005813;NSAMP=17;MSQ=19.62;RECLASSIFIED;AC=17;AN=29246;NFAM=17
chr15	55435869	55435917	chr15	55436203	55436252	215778	2220.41	+	-	BND	LOW	215778_1	N	N[chr15:55436229[	215778_2	N	]chr15:55435894]N	SVTYPE=BND;POS=55435894;STRANDS=+-:18;CIPOS=-25,23;CIEND=-25,24;CIPOS95=0,0;CIEND95=0,0;MATEID=215778_2;EVENT=215778;SU=18;PE=7;SR=11;ALG=PROD;AF=0.0005471;NSAMP=16;MSQ=25.25;RECLASSIFIED;AC=16;AN=29246;NFAM=16	SVTYPE=BND;POS=55436229;STRANDS=+-:18;CIPOS=-25,24;CIEND=-25,23;CIPOS95=0,0;CIEND95=0,0;MATEID=215778_1;EVENT=215778;SECONDARY;SU=18;PE=7;SR=11;ALG=PROD;AF=0.0005471;NSAMP=16;MSQ=25.25;RECLASSIFIED;AC=16;AN=29246;NFAM=16
chr15	55436798	55436815	chr15	55437064	55437078	215779	70.81	+	-	BND	LOW	215779_1	N	N[chr15:55437075[	215779_2	N	]chr15:55436807]N	SVTYPE=BND;POS=55436807;STRANDS=+-:28;IMPRECISE;CIPOS=-9,8;CIEND=-10,4;CIPOS95=0,0;CIEND95=-1,1;MATEID=215779_2;EVENT=215779;SU=28;PE=0;SR=28;ALG=PROD;AF=3.419e-05;NSAMP=1;MSQ=23.68;RECLASSIFIED;AC=1;AN=29246;NFAM=1	SVTYPE=BND;POS=55437075;STRANDS=+-:28;IMPRECISE;CIPOS=-10,4;CIEND=-9,8;CIPOS95=-1,1;CIEND95=0,0;MATEID=215779_1;EVENT=215779;SECONDARY;SU=28;PE=0;SR=28;ALG=PROD;AF=3.419e-05;NSAMP=1;MSQ=23.68;RECLASSIFIED;AC=1;AN=29246;NFAM=1
chr15	55437093	55437107	chr15	55440591	55440610	215780	3191.11	+	-	DEL	PASS	215780	N	<DEL>	.	.	.	SVTYPE=DEL;POS=55437100;SVLEN=-3501;END=55440601;STRANDS=+-:131;CIPOS=-7,7;CIEND=-10,9;CIPOS95=0,0;CIEND95=0,0;SU=131;PE=119;SR=12;ALG=PROD;AF=0.0001026;NSAMP=3;MSQ=322.55;AC=3;AN=29246;NFAM=3	.
chr15	55444549	55444814	chr15	55558559	55558650	564155	10808.7	+	+	BND	LOW	564155_1	N	N]chr15:55558569]	564155_2	N	N]chr15:55444575]	SVTYPE=BND;POS=55444575;STRANDS=++:421;IMPRECISE;CIPOS=-26,239;CIEND=-10,81;CIPOS95=-5,5;CIEND95=-2,2;MATEID=564155_2;EVENT=564155;SU=421;PE=421;SR=0;ALG=PROD;AF=0.004479;NSAMP=131;MSQ=53.04;AC=131;AN=29246;NFAM=122	SVTYPE=BND;POS=55558569;STRANDS=++:421;IMPRECISE;CIPOS=-10,81;CIEND=-26,239;CIPOS95=-2,2;CIEND95=-5,5;MATEID=564155_1;EVENT=564155;SECONDARY;SU=421;PE=421;SR=0;ALG=PROD;AF=0.004479;NSAMP=131;MSQ=53.04;AC=131;AN=29246;NFAM=122
chr15	55445477	55446462	chr15	55446645	55447796	480631	215003.0	-	+	BND	LOW	480631_1	N	]chr15:55447248]N	480631_2	N	N[chr15:55446355[	SVTYPE=BND;POS=55446355;STRANDS=-+:517;IMPRECISE;CIPOS=-877,108;CIEND=-603,548;CIPOS95=-395,108;CIEND95=-252,252;MATEID=480631_2;EVENT=480631;SU=517;PE=517;SR=0;ALG=SUM;AF=0.1383;NSAMP=4046;MSQ=35.05;RETAINED;RECLASSIFIED;AC=4046;AN=29246;NFAM=3921	SVTYPE=BND;POS=55447248;STRANDS=-+:517;IMPRECISE;CIPOS=-603,548;CIEND=-877,108;CIPOS95=-252,252;CIEND95=-395,108;MATEID=480631_1;EVENT=480631;SECONDARY;SU=517;PE=517;SR=0;ALG=SUM;AF=0.1383;NSAMP=4046;MSQ=35.05;RETAINED;RECLASSIFIED;AC=4046;AN=29246;NFAM=3921
chr15	55452726	55453023	chr15	55461015	55461202	480633	403.46	-	+	DUP	PASS	480633	N	<DUP>	.	.	.	SVTYPE=DUP;POS=55452994;SVLEN=8051;END=55461045;STRANDS=-+:44;IMPRECISE;CIPOS=-268,29;CIEND=-30,157;CIPOS95=-17,17;CIEND95=-14,14;SU=44;PE=44;SR=0;ALG=PROD;AF=0.0001026;NSAMP=2;MSQ=113.68;AC=3;AN=29246;NFAM=2	.
chr15	55455587	55455865	chr15	55460017	55460292	215783	131.69	+	-	DEL	PASS	215783	N	<DEL>	.	.	.	SVTYPE=DEL;POS=55455597;SVLEN=-4686;END=55460283;STRANDS=+-:7;IMPRECISE;CIPOS=-10,268;CIEND=-266,9;CIPOS95=-2,66;CIEND95=-77,0;SU=7;PE=7;SR=0;ALG=PROD;AF=3.419e-05;NSAMP=1;MSQ=131.69;AC=1;AN=29246;NFAM=1	.
chr15	55457430	55457439	chr15	55460068	55460087	215784	3219.07	+	-	DEL	PASS	215784	N	<DEL>	.	.	.	SVTYPE=DEL;POS=55457435;SVLEN=-2643;END=55460078;STRANDS=+-:130;CIPOS=-5,4;CIEND=-10,9;CIPOS95=0,0;CIEND95=0,0;SU=130;PE=79;SR=51;ALG=PROD;AF=0.0001026;NSAMP=3;MSQ=383.55;AC=3;AN=29246;NFAM=3	.
chr15	55459280	55459649	chr20	4036078	4036503	35855	224.25	+	+	BND	LOW	35855_1	N	N]chr20:4036083]	35855_2	N	N]chr15:55459290]	SVTYPE=BND;POS=55459290;STRANDS=++:12;IMPRECISE;CIPOS=-10,359;CIEND=-5,420;CIPOS95=-1,72;CIEND95=0,100;MATEID=35855_2;EVENT=35855;SU=12;PE=12;SR=0;ALG=PROD;AF=3.419e-05;NSAMP=1;MSQ=35.82;AC=1;AN=29246;NFAM=1	SVTYPE=BND;POS=4036083;STRANDS=++:12;IMPRECISE;CIPOS=-5,420;CIEND=-10,359;CIPOS95=0,100;CIEND95=-1,72;MATEID=35855_1;EVENT=35855;SECONDARY;SU=12;PE=12;SR=0;ALG=PROD;AF=3.419e-05;NSAMP=1;MSQ=35.82;AC=1;AN=29246;NFAM=1
chr15	55484306	55484576	chr15	55490439	55490705	215785	356.69	+	-	DEL	PASS	215785	N	<DEL>	.	.	.	SVTYPE=DEL;POS=55484316;SVLEN=-6380;END=55490696;STRANDS=+-:17;IMPRECISE;CIPOS=-10,260;CIEND=-257,9;CIPOS95=-1,56;CIEND95=-56,2;SU=17;PE=17;SR=0;ALG=PROD;AF=3.419e-05;NSAMP=1;MSQ=356.69;AC=1;AN=29246;NFAM=1	.
chr15	55485885	55485901	chr15	55486248	55486263	564156	452.49	+	+	INV	PASS	564156	N	<INV>	.	.	.	SVTYPE=INV;POS=55485895;SVLEN=363;END=55486258;STRANDS=++:17,--:4;CIPOS=-10,6;CIEND=-10,5;CIPOS95=0,0;CIEND95=0,0;SU=21;PE=13;SR=8;ALG=PROD;AF=3.419e-05;NSAMP=1;MSQ=452.49;AC=1;AN=29246;NFAM=1	.
chr15	55493314	55493361	chr15	55530901	55530948	480634	296.71	-	+	DUP	PASS	480634	N	<DUP>	.	.	.	SVTYPE=DUP;POS=55493339;SVLEN=37585;END=55530924;STRANDS=-+:27;CIPOS=-25,22;CIEND=-23,24;CIPOS95=0,0;CIEND95=0,0;SU=27;PE=19;SR=8;ALG=PROD;AF=0.0001026;NSAMP=2;MSQ=148.19;AC=3;AN=29246;NFAM=2	.
chr15	55498349	55498397	chr15	55498598	55498647	215787	1357.78	+	-	DEL	PASS	215787	N	<DEL>	.	.	.	SVTYPE=DEL;POS=55498374;SVLEN=-249;END=55498623;STRANDS=+-:17;CIPOS=-25,23;CIEND=-25,24;CIPOS95=0,0;CIEND95=0,0;SU=17;PE=2;SR=15;ALG=PROD;AF=0.0002052;NSAMP=6;MSQ=225.84;AC=6;AN=29246;NFAM=4	.
chr15	55533545	55533548	chr15	55540001	55540003	215789	656.39	+	-	DEL	PASS	215789	N	<DEL>	.	.	.	SVTYPE=DEL;POS=55533547;SVLEN=-6456;END=55540003;STRANDS=+-:28;CIPOS=-2,1;CIEND=-2,0;CIPOS95=0,0;CIEND95=0,0;SU=28;PE=13;SR=15;ALG=PROD;AF=3.419e-05;NSAMP=1;MSQ=656.39;AC=1;AN=29246;NFAM=1	.
chr15	55538052	55538071	chr15	55538125	55538137	564157	144.77	+	+	INV	LOW	564157	N	<INV>	.	.	.	SVTYPE=INV;POS=55538062;SVLEN=66;END=55538128;STRANDS=++:1,--:3;IMPRECISE;CIPOS=-10,9;CIEND=-3,9;CIPOS95=-3,3;CIEND95=-3,3;SU=4;PE=3;SR=1;ALG=PROD;AF=0.0003419;NSAMP=10;MSQ=9.41;AC=10;AN=29246;NFAM=10	.
chr15	55564688	55564696	chr15	55564948	55564955	480635	123.83	-	+	DUP	PASS	480635	N	<DUP>	.	.	.	SVTYPE=DUP;POS=55564693;SVLEN=259;END=55564952;STRANDS=-+:10;CIPOS=-5,3;CIEND=-4,3;CIPOS95=0,0;CIEND95=0,0;SU=10;PE=1;SR=9;ALG=PROD;AF=3.419e-05;NSAMP=1;MSQ=119.19;AC=1;AN=29246;NFAM=1	.
chr15	55566958	55566977	chr15	55567282	55567301	215790	158.44	+	-	BND	LOW	215790_1	N	N[chr15:55567293[	215790_2	N	]chr15:55566968]N	SVTYPE=BND;POS=55566968;STRANDS=+-:5;CIPOS=-10,9;CIEND=-10,9;CIPOS95=0,0;CIEND95=0,0;MATEID=215790_2;EVENT=215790;SU=5;PE=0;SR=5;ALG=PROD;AF=0.0002052;NSAMP=6;MSQ=18.62;RECLASSIFIED;AC=6;AN=29246;NFAM=6	SVTYPE=BND;POS=55567293;STRANDS=+-:5;CIPOS=-10,9;CIEND=-10,9;CIPOS95=0,0;CIEND95=0,0;MATEID=215790_1;EVENT=215790;SECONDARY;SU=5;PE=0;SR=5;ALG=PROD;AF=0.0002052;NSAMP=6;MSQ=18.62;RECLASSIFIED;AC=6;AN=29246;NFAM=6
chr15	55576751	55576768	chr22	39365972	39365989	36236	1.13853e+06	-	-	BND	LOW	36236_1	N	[chr22:39365982[N	36236_2	N	[chr15:55576761[N	SVTYPE=BND;POS=55576761;STRANDS=--:4;CIPOS=-9,8;CIEND=-9,8;CIPOS95=0,0;CIEND95=0,0;MATEID=36236_2;EVENT=36236;SU=4;PE=0;SR=4;ALG=PROD;AF=0.3473;NSAMP=10157;MSQ=63.42;AC=10157;AN=29246;NFAM=9419	SVTYPE=BND;POS=39365982;STRANDS=--:4;CIPOS=-9,8;CIEND=-9,8;CIPOS95=0,0;CIEND95=0,0;MATEID=36236_1;EVENT=36236;SECONDARY;SU=4;PE=0;SR=4;ALG=PROD;AF=0.3473;NSAMP=10157;MSQ=63.42;AC=10157;AN=29246;NFAM=9419
chr15	55579753	55579756	chr15	55579860	55579863	215791	428.57	+	-	BND	PASS	215791_1	N	N[chr15:55579863[	215791_2	N	]chr15:55579755]N	SVTYPE=BND;POS=55579755;STRANDS=+-:18;CIPOS=-2,1;CIEND=-2,1;CIPOS95=0,0;CIEND95=0,0;MATEID=215791_2;EVENT=215791;SU=18;PE=0;SR=18;ALG=PROD;AF=3.419e-05;NSAMP=1;MSQ=428.57;RECLASSIFIED;AC=1;AN=29246;NFAM=1	SVTYPE=BND;POS=55579863;STRANDS=+-:18;CIPOS=-2,1;CIEND=-2,1;CIPOS95=0,0;CIEND95=0,0;MATEID=215791_1;EVENT=215791;SECONDARY;SU=18;PE=0;SR=18;ALG=PROD;AF=3.419e-05;NSAMP=1;MSQ=428.57;RECLASSIFIED;AC=1;AN=29246;NFAM=1
chr15	55581287	55581332	chr15	55581407	55581452	215792	893.14	+	-	DEL	PASS	215792	N	<DEL>	.	.	.	SVTYPE=DEL;POS=55581310;SVLEN=-120;END=55581430;STRANDS=+-:37;CIPOS=-23,22;CIEND=-23,22;CIPOS95=0,0;CIEND95=0,0;SU=37;PE=0;SR=37;ALG=PROD;AF=0.0001026;NSAMP=3;MSQ=297.7;AC=3;AN=29246;NFAM=3	.
chr15	55601323	55601323	chr15	55601453	55601453	215794	75724.4	+	-	BND	PASS	215794_1	N	N[chr15:55601454[	215794_2	N	]chr15:55601323]N	SVTYPE=BND;POS=55601323;STRANDS=+-:3029;CIPOS=0,0;CIEND=0,0;CIPOS95=0,0;CIEND95=0,0;MATEID=215794_2;EVENT=215794;SU=3029;PE=26;SR=3003;ALG=PROD;AF=0.005608;NSAMP=162;MSQ=292.61;RECLASSIFIED;AC=164;AN=29246;NFAM=144	SVTYPE=BND;POS=55601454;STRANDS=+-:3029;CIPOS=0,0;CIEND=0,0;CIPOS95=0,0;CIEND95=0,0;MATEID=215794_1;EVENT=215794;SECONDARY;SU=3029;PE=26;SR=3003;ALG=PROD;AF=0.005608;NSAMP=162;MSQ=292.61;RECLASSIFIED;AC=164;AN=29246;NFAM=144
chr15	55611958	55612017	chr15	55612828	55612867	564158	1553.29	+	+	BND	PASS	564158_1	N	N]chr15:55612858]	564158_2	N	N]chr15:55611988]	SVTYPE=BND;POS=55611988;STRANDS=++:100;CIPOS=-30,29;CIEND=-30,9;CIPOS95=0,0;CIEND95=0,0;MATEID=564158_2;EVENT=564158;SU=100;PE=58;SR=42;ALG=PROD;AF=0.0001026;NSAMP=3;MSQ=347.39;AC=3;AN=29238;NFAM=3	SVTYPE=BND;POS=55612858;STRANDS=++:100;CIPOS=-30,9;CIEND=-30,29;CIPOS95=0,0;CIEND95=0,0;MATEID=564158_1;EVENT=564158;SECONDARY;SU=100;PE=58;SR=42;ALG=PROD;AF=0.0001026;NSAMP=3;MSQ=347.39;AC=3;AN=29238;NFAM=3
chr15	55615976	55615987	chr15	55616029	55616040	215796	1451.92	+	-	BND	LOW	215796_1	N	N[chr15:55616036[	215796_2	N	]chr15:55615982]N	SVTYPE=BND;POS=55615982;STRANDS=+-:49;CIPOS=-6,5;CIEND=-6,5;CIPOS95=0,0;CIEND95=0,0;MATEID=215796_2;EVENT=215796;SU=49;PE=0;SR=49;ALG=PROD;AF=0.0002735;NSAMP=8;MSQ=181.35;RECLASSIFIED;AC=8;AN=29246;NFAM=8	SVTYPE=BND;POS=55616036;STRANDS=+-:49;CIPOS=-6,5;CIEND=-6,5;CIPOS95=0,0;CIEND95=0,0;MATEID=215796_1;EVENT=215796;SECONDARY;SU=49;PE=0;SR=49;ALG=PROD;AF=0.0002735;NSAMP=8;MSQ=181.35;RECLASSIFIED;AC=8;AN=29246;NFAM=8
chr15	55630095	55630114	chr15	55634999	55635017	215797	248.73	+	-	DEL	PASS	215797	N	<DEL>	.	.	.	SVTYPE=DEL;POS=55630105;SVLEN=-4904;END=55635009;STRANDS=+-:11;IMPRECISE;CIPOS=-10,9;CIEND=-10,8;CIPOS95=-1,1;CIEND95=-1,0;SU=11;PE=8;SR=3;ALG=PROD;AF=3.419e-05;NSAMP=1;MSQ=248.73;AC=1;AN=29246;NFAM=1	.
chr15	55659918	55659935	chr17	33192431	33192448	35407	166.25	-	+	BND	LOW	35407_1	N	]chr17:33192440]N	35407_2	N	N[chr15:55659928[	SVTYPE=BND;POS=55659928;STRANDS=-+:22;CIPOS=-9,8;CIEND=-9,8;CIPOS95=0,0;CIEND95=0,0;MATEID=35407_2;EVENT=35407;SU=22;PE=0;SR=22;ALG=PROD;AF=0.0002052;NSAMP=6;MSQ=21.23;AC=6;AN=29246;NFAM=6	SVTYPE=BND;POS=33192440;STRANDS=-+:22;CIPOS=-9,8;CIEND=-9,8;CIPOS95=0,0;CIEND95=0,0;MATEID=35407_1;EVENT=35407;SECONDARY;SU=22;PE=0;SR=22;ALG=PROD;AF=0.0002052;NSAMP=6;MSQ=21.23;AC=6;AN=29246;NFAM=6
chr15	55691496	55691853	chr15	55692932	55693291	215800	566.4	+	-	DEL	PASS	215800	N	<DEL>	.	.	.	SVTYPE=DEL;POS=55691526;SVLEN=-1736;END=55693262;STRANDS=+-:24;IMPRECISE;CIPOS=-30,327;CIEND=-330,29;CIPOS95=-30,90;CIEND95=-54,29;SU=24;PE=22;SR=2;ALG=SUM;AF=3.419e-05;NSAMP=1;MSQ=197.75;AC=1;AN=29246;NFAM=1	.
chr15	55703336	55703385	chr15	55705520	55705576	215801	374.15	+	-	DEL	PASS	215801	N	<DEL>	.	.	.	SVTYPE=DEL;POS=55703361;SVLEN=-2189;END=55705550;STRANDS=+-:25;CIPOS=-25,24;CIEND=-30,26;CIPOS95=0,0;CIEND95=0,0;SU=25;PE=16;SR=9;ALG=PROD;AF=3.419e-05;NSAMP=1;MSQ=278.6;AC=1;AN=29246;NFAM=1	.
chr15	55720860	55720902	chr15	55722319	55722361	215802	2176.51	+	-	DEL	PASS	215802	N	<DEL>	.	.	.	SVTYPE=DEL;POS=55720882;SVLEN=-1459;END=55722341;STRANDS=+-:68;CIPOS=-22,20;CIEND=-22,20;CIPOS95=0,0;CIEND95=0,0;SU=68;PE=26;SR=42;ALG=PROD;AF=6.839e-05;NSAMP=2;MSQ=1088.26;AC=2;AN=29246;NFAM=2	.
chr15	55731227	55731449	chr15	55732635	55732866	480637	409.2	-	+	DUP	PASS	480637	N	<DUP>	.	.	.	SVTYPE=DUP;POS=55731440;SVLEN=1199;END=55732639;STRANDS=-+:23;IMPRECISE;CIPOS=-213,9;CIEND=-4,227;CIPOS95=-27,3;CIEND95=0,44;SU=23;PE=23;SR=0;ALG=PROD;AF=0.0001026;NSAMP=3;MSQ=135.81;AC=3;AN=29246;NFAM=3	.
chr15	55748051	55748070	chr15	55755442	55755446	215803	473.6	+	-	DEL	PASS	215803	N	<DEL>	.	.	.	SVTYPE=DEL;POS=55748061;SVLEN=-7384;END=55755445;STRANDS=+-:19;CIPOS=-10,9;CIEND=-3,1;CIPOS95=0,0;CIEND95=0,0;SU=19;PE=8;SR=11;ALG=PROD;AF=3.419e-05;NSAMP=1;MSQ=473.6;AC=1;AN=29246;NFAM=1	.
chr15	55753467	55753478	chr15	55753571	55753582	215804	173.83	+	-	DEL	PASS	215804	N	<DEL>	.	.	.	SVTYPE=DEL;POS=55753473;SVLEN=-104;END=55753577;STRANDS=+-:6;CIPOS=-6,5;CIEND=-6,5;CIPOS95=0,0;CIEND95=0,0;SU=6;PE=0;SR=6;ALG=PROD;AF=3.419e-05;NSAMP=1;MSQ=173.83;AC=1;AN=29246;NFAM=1	.
chr15	55763111	55763122	chr15	55763501	55763510	215806	452.24	+	-	BND	LOW	215806_1	N	N[chr15:55763511[	215806_2	N	]chr15:55763117]N	SVTYPE=BND;POS=55763117;STRANDS=+-:6;IMPRECISE;CIPOS=-6,5;CIEND=-9,0;CIPOS95=0,0;CIEND95=-9,0;MATEID=215806_2;EVENT=215806;SU=6;PE=0;SR=6;ALG=PROD;AF=0.0005471;NSAMP=16;MSQ=13.56;RECLASSIFIED;AC=16;AN=29246;NFAM=16	SVTYPE=BND;POS=55763511;STRANDS=+-:6;IMPRECISE;CIPOS=-9,0;CIEND=-6,5;CIPOS95=-9,0;CIEND95=0,0;MATEID=215806_1;EVENT=215806;SECONDARY;SU=6;PE=0;SR=6;ALG=PROD;AF=0.0005471;NSAMP=16;MSQ=13.56;RECLASSIFIED;AC=16;AN=29246;NFAM=16
chr15	55763572	55763818	chr15	55772337	55772735	215807	341.4	+	-	DEL	PASS	215807	N	<DEL>	.	.	.	SVTYPE=DEL;POS=55763582;SVLEN=-9144;END=55772726;STRANDS=+-:14;IMPRECISE;CIPOS=-10,236;CIEND=-389,9;CIPOS95=-1,76;CIEND95=-43,3;SU=14;PE=14;SR=0;ALG=PROD;AF=3.419e-05;NSAMP=1;MSQ=341.4;AC=1;AN=29246;NFAM=1	.
chr15	55767980	55767984	chr15	55770634	55770638	215808	12524.0	+	-	BND	PASS	215808_1	N	N[chr15:55770638[	215808_2	N	]chr15:55767982]N	SVTYPE=BND;POS=55767982;STRANDS=+-:539;CIPOS=-2,2;CIEND=-3,1;CIPOS95=0,0;CIEND95=0,0;MATEID=215808_2;EVENT=215808;SU=539;PE=309;SR=230;ALG=PROD;AF=0.001128;NSAMP=33;MSQ=348.45;RECLASSIFIED;AC=33;AN=29246;NFAM=33	SVTYPE=BND;POS=55770638;STRANDS=+-:539;CIPOS=-3,1;CIEND=-2,2;CIPOS95=0,0;CIEND95=0,0;MATEID=215808_1;EVENT=215808;SECONDARY;SU=539;PE=309;SR=230;ALG=PROD;AF=0.001128;NSAMP=33;MSQ=348.45;RECLASSIFIED;AC=33;AN=29246;NFAM=33
chr15	55772746	55772760	chr15	55794678	55794697	480639	128.92	-	+	DUP	PASS	480639	N	<DUP>	.	.	.	SVTYPE=DUP;POS=55772756;SVLEN=21932;END=55794688;STRANDS=-+:13;IMPRECISE;CIPOS=-10,4;CIEND=-10,9;CIPOS95=-1,0;CIEND95=-1,1;SU=13;PE=11;SR=2;ALG=PROD;AF=3.419e-05;NSAMP=1;MSQ=128.54;AC=1;AN=29246;NFAM=1	.
chr15	55772761	55772768	chr15	55773413	55773420	215810	690.34	+	-	DEL	PASS	215810	N	<DEL>	.	.	.	SVTYPE=DEL;POS=55772764;SVLEN=-654;END=55773418;STRANDS=+-:27;CIPOS=-3,4;CIEND=-5,2;CIPOS95=0,0;CIEND95=0,0;SU=27;PE=20;SR=7;ALG=PROD;AF=3.419e-05;NSAMP=1;MSQ=689.39;AC=1;AN=29246;NFAM=1	.
chr15	55776036	55776055	chr15	55776440	55776459	215811	488.06	+	-	BND	LOW	215811_1	N	N[chr15:55776451[	215811_2	N	]chr15:55776046]N	SVTYPE=BND;POS=55776046;STRANDS=+-:5;CIPOS=-10,9;CIEND=-10,9;CIPOS95=0,0;CIEND95=0,0;MATEID=215811_2;EVENT=215811;SU=5;PE=0;SR=5;ALG=PROD;AF=0.0004787;NSAMP=14;MSQ=16.86;RECLASSIFIED;AC=14;AN=29246;NFAM=14	SVTYPE=BND;POS=55776451;STRANDS=+-:5;CIPOS=-10,9;CIEND=-10,9;CIPOS95=0,0;CIEND95=0,0;MATEID=215811_1;EVENT=215811;SECONDARY;SU=5;PE=0;SR=5;ALG=PROD;AF=0.0004787;NSAMP=14;MSQ=16.86;RECLASSIFIED;AC=14;AN=29246;NFAM=14
chr15	55778119	55778493	chr18	54134982	54135540	35576	1203.44	+	+	BND	LOW	35576_1	N	N]chr18:54135012]	35576_2	N	N]chr15:55778149]	SVTYPE=BND;POS=55778149;STRANDS=++:16;IMPRECISE;CIPOS=-30,344;CIEND=-30,528;CIPOS95=-30,31;CIEND95=-30,95;MATEID=35576_2;EVENT=35576;SU=16;PE=16;SR=0;ALG=PROD;AF=0.001026;NSAMP=30;MSQ=25.89;AC=30;AN=29246;NFAM=30	SVTYPE=BND;POS=54135012;STRANDS=++:16;IMPRECISE;CIPOS=-30,528;CIEND=-30,344;CIPOS95=-30,95;CIEND95=-30,31;MATEID=35576_1;EVENT=35576;SECONDARY;SU=16;PE=16;SR=0;ALG=PROD;AF=0.001026;NSAMP=30;MSQ=25.89;AC=30;AN=29246;NFAM=30
chr15	55788431	55788437	chr15	55799410	55799429	215812	515.55	+	-	DEL	PASS	215812	N	<DEL>	.	.	.	SVTYPE=DEL;POS=55788434;SVLEN=-10986;END=55799420;STRANDS=+-:21;CIPOS=-3,3;CIEND=-10,9;CIPOS95=0,0;CIEND95=0,0;SU=21;PE=13;SR=8;ALG=PROD;AF=3.419e-05;NSAMP=1;MSQ=515.55;AC=1;AN=29246;NFAM=1	.
chr15	55789644	55789661	chr15	55789723	55789726	215813	386.7	+	-	BND	PASS	215813_1	N	N[chr15:55789726[	215813_2	N	]chr15:55789654]N	SVTYPE=BND;POS=55789654;STRANDS=+-:16;CIPOS=-10,7;CIEND=-2,1;CIPOS95=0,0;CIEND95=0,0;MATEID=215813_2;EVENT=215813;SU=16;PE=0;SR=16;ALG=PROD;AF=3.419e-05;NSAMP=1;MSQ=386.68;RECLASSIFIED;AC=1;AN=29246;NFAM=1	SVTYPE=BND;POS=55789726;STRANDS=+-:16;CIPOS=-2,1;CIEND=-10,7;CIPOS95=0,0;CIEND95=0,0;MATEID=215813_1;EVENT=215813;SECONDARY;SU=16;PE=0;SR=16;ALG=PROD;AF=3.419e-05;NSAMP=1;MSQ=386.68;RECLASSIFIED;AC=1;AN=29246;NFAM=1
chr15	55790211	55790220	chr15	55790639	55790648	215814	441.16	+	-	BND	LOW	215814_1	N	N[chr15:55790645[	215814_2	N	]chr15:55790216]N	SVTYPE=BND;POS=55790216;STRANDS=+-:7;CIPOS=-5,4;CIEND=-5,4;CIPOS95=0,0;CIEND95=0,0;MATEID=215814_2;EVENT=215814;SU=7;PE=0;SR=7;ALG=PROD;AF=0.0002052;NSAMP=6;MSQ=71.17;RECLASSIFIED;AC=6;AN=29246;NFAM=6	SVTYPE=BND;POS=55790645;STRANDS=+-:7;CIPOS=-5,4;CIEND=-5,4;CIPOS95=0,0;CIEND95=0,0;MATEID=215814_1;EVENT=215814;SECONDARY;SU=7;PE=0;SR=7;ALG=PROD;AF=0.0002052;NSAMP=6;MSQ=71.17;RECLASSIFIED;AC=6;AN=29246;NFAM=6
chr15	55790470	55791183	chr15	55796597	55797276	215815	58548.2	+	-	DEL	PASS	215815	N	<DEL>	.	.	.	SVTYPE=DEL;POS=55790830;SVLEN=-6164;END=55796994;STRANDS=+-:1437;IMPRECISE;CIPOS=-360,353;CIEND=-397,282;CIPOS95=-287,287;CIEND95=-180,180;SU=1437;PE=1213;SR=224;ALG=SUM;AF=0.005266;NSAMP=154;MSQ=228.61;RETAINED;AC=154;AN=29246;NFAM=146	.
chr15	55812721	55813168	chr16	84131109	84131572	35129	225.01	+	-	BND	LOW	35129_1	N	N[chr16:84131562[	35129_2	N	]chr15:55812763]N	SVTYPE=BND;POS=55812763;STRANDS=+-:42;IMPRECISE;CIPOS=-42,405;CIEND=-452,11;CIPOS95=-24,24;CIEND95=-55,11;MATEID=35129_2;EVENT=35129;SU=42;PE=42;SR=0;ALG=PROD;AF=0.0002735;NSAMP=8;MSQ=25.6;AC=8;AN=29246;NFAM=8	SVTYPE=BND;POS=84131562;STRANDS=+-:42;IMPRECISE;CIPOS=-452,11;CIEND=-42,405;CIPOS95=-55,11;CIEND95=-24,24;MATEID=35129_1;EVENT=35129;SECONDARY;SU=42;PE=42;SR=0;ALG=PROD;AF=0.0002735;NSAMP=8;MSQ=25.6;AC=8;AN=29246;NFAM=8
chr15	55820569	55820615	chr15	55829378	55829425	480640	323.76	-	+	DUP	PASS	480640	N	<DUP>	.	.	.	SVTYPE=DUP;POS=55820593;SVLEN=8809;END=55829402;STRANDS=-+:35;CIPOS=-24,22;CIEND=-24,23;CIPOS95=0,0;CIEND95=0,0;SU=35;PE=18;SR=17;ALG=PROD;AF=6.839e-05;NSAMP=2;MSQ=161.59;AC=2;AN=29246;NFAM=2	.
chr15	55841883	55841897	chr15	55847535	55847542	215821	1169.71	+	-	BND	LOW	215821_1	N	N[chr15:55847541[	215821_2	N	]chr15:55841890]N	SVTYPE=BND;POS=55841890;STRANDS=+-:78;CIPOS=-7,7;CIEND=-5,2;CIPOS95=0,0;CIEND95=0,0;MATEID=215821_2;EVENT=215821;SU=78;PE=33;SR=45;ALG=PROD;AF=3.419e-05;NSAMP=1;MSQ=179.65;RECLASSIFIED;AC=1;AN=29246;NFAM=1	SVTYPE=BND;POS=55847541;STRANDS=+-:78;CIPOS=-5,2;CIEND=-7,7;CIPOS95=0,0;CIEND95=0,0;MATEID=215821_1;EVENT=215821;SECONDARY;SU=78;PE=33;SR=45;ALG=PROD;AF=3.419e-05;NSAMP=1;MSQ=179.65;RECLASSIFIED;AC=1;AN=29246;NFAM=1
chr15	55841884	55841903	chr15	55847662	55847679	480641	573.55	-	+	BND	LOW	480641_1	N	]chr15:55847670]N	480641_2	N	N[chr15:55841895[	SVTYPE=BND;POS=55841895;STRANDS=-+:76;CIPOS=-10,9;CIEND=-8,9;CIPOS95=0,0;CIEND95=0,0;MATEID=480641_2;EVENT=480641;SU=76;PE=30;SR=46;ALG=PROD;AF=3.419e-05;NSAMP=1;MSQ=29.8;RECLASSIFIED;AC=1;AN=29246;NFAM=1	SVTYPE=BND;POS=55847670;STRANDS=-+:76;CIPOS=-8,9;CIEND=-10,9;CIPOS95=0,0;CIEND95=0,0;MATEID=480641_1;EVENT=480641;SECONDARY;SU=76;PE=30;SR=46;ALG=PROD;AF=3.419e-05;NSAMP=1;MSQ=29.8;RECLASSIFIED;AC=1;AN=29246;NFAM=1
chr15	55843341	55843360	chr15	55844265	55844284	215822	395.57	+	-	DEL	PASS	215822	N	<DEL>	.	.	.	SVTYPE=DEL;POS=55843351;SVLEN=-924;END=55844275;STRANDS=+-:8;CIPOS=-10,9;CIEND=-10,9;CIPOS95=0,0;CIEND95=0,0;SU=8;PE=0;SR=8;ALG=PROD;AF=3.419e-05;NSAMP=1;MSQ=395.57;AC=1;AN=29246;NFAM=1	.
chr15	55851760	55851805	chr15	55852448	55852507	564159	11.09	+	+	INV	LOW	564159	N	<INV>	.	.	.	SVTYPE=INV;POS=55851805;SVLEN=667;END=55852472;STRANDS=++:3,--:2;IMPRECISE;CIPOS=-45,0;CIEND=-24,35;CIPOS95=-35,0;CIEND95=-19,28;SU=5;PE=5;SR=0;ALG=PROD;AF=3.419e-05;NSAMP=1;MSQ=9.3;AC=1;AN=29246;NFAM=1	.
chr15	55860938	55860955	chr15	55860997	55861014	564160	35.58	+	+	BND	LOW	564160_1	N	N]chr15:55861006]	564160_2	N	N]chr15:55860947]	SVTYPE=BND;POS=55860947;STRANDS=++:4;CIPOS=-9,8;CIEND=-9,8;CIPOS95=0,0;CIEND95=0,0;MATEID=564160_2;EVENT=564160;SU=4;PE=0;SR=4;ALG=PROD;AF=6.839e-05;NSAMP=2;MSQ=15.39;AC=2;AN=29246;NFAM=2	SVTYPE=BND;POS=55861006;STRANDS=++:4;CIPOS=-9,8;CIEND=-9,8;CIPOS95=0,0;CIEND95=0,0;MATEID=564160_1;EVENT=564160;SECONDARY;SU=4;PE=0;SR=4;ALG=PROD;AF=6.839e-05;NSAMP=2;MSQ=15.39;AC=2;AN=29246;NFAM=2
chr15	55878802	55878821	chr15	55894438	55894457	215825	545.55	+	-	DEL	PASS	215825	N	<DEL>	.	.	.	SVTYPE=DEL;POS=55878812;SVLEN=-15636;END=55894448;STRANDS=+-:21;CIPOS=-10,9;CIEND=-10,9;CIPOS95=0,0;CIEND95=0,0;SU=21;PE=14;SR=7;ALG=PROD;AF=3.419e-05;NSAMP=1;MSQ=545.55;AC=1;AN=29246;NFAM=1	.
chr15	55903784	55904063	chr15	55937059	55937367	215826	350.93	+	-	DEL	PASS	215826	N	<DEL>	.	.	.	SVTYPE=DEL;POS=55903794;SVLEN=-33568;END=55937362;STRANDS=+-:10;IMPRECISE;CIPOS=-10,269;CIEND=-303,5;CIPOS95=-1,59;CIEND95=-92,1;SU=10;PE=10;SR=0;ALG=PROD;AF=3.419e-05;NSAMP=1;MSQ=350.67;AC=1;AN=29246;NFAM=1	.
chr15	55927582	55927601	chr15	55927880	55927899	215827	740.51	+	-	BND	LOW	215827_1	N	N[chr15:55927891[	215827_2	N	]chr15:55927592]N	SVTYPE=BND;POS=55927592;STRANDS=+-:16;CIPOS=-10,9;CIEND=-10,9;CIPOS95=0,0;CIEND95=0,0;MATEID=215827_2;EVENT=215827;SU=16;PE=1;SR=15;ALG=PROD;AF=0.0001026;NSAMP=3;MSQ=244.01;RECLASSIFIED;AC=3;AN=29246;NFAM=3	SVTYPE=BND;POS=55927891;STRANDS=+-:16;CIPOS=-10,9;CIEND=-10,9;CIPOS95=0,0;CIEND95=0,0;MATEID=215827_1;EVENT=215827;SECONDARY;SU=16;PE=1;SR=15;ALG=PROD;AF=0.0001026;NSAMP=3;MSQ=244.01;RECLASSIFIED;AC=3;AN=29246;NFAM=3
chr15	55929692	55929848	chrX	11934540	11935095	36351	239.92	+	-	BND	LOW	36351_1	N	N[chrX:11935073[	36351_2	N	]chr15:55929722]N	SVTYPE=BND;POS=55929722;STRANDS=+-:9;IMPRECISE;CIPOS=-30,126;CIEND=-532,23;CIPOS95=-30,66;CIEND95=-108,23;MATEID=36351_2;EVENT=36351;SU=9;PE=9;SR=0;ALG=PROD;AF=3.419e-05;NSAMP=1;MSQ=239.84;AC=1;AN=29246;NFAM=1	SVTYPE=BND;POS=11935073;STRANDS=+-:9;IMPRECISE;CIPOS=-532,23;CIEND=-30,126;CIPOS95=-108,23;CIEND95=-30,66;MATEID=36351_1;EVENT=36351;SECONDARY;SU=9;PE=9;SR=0;ALG=PROD;AF=3.419e-05;NSAMP=1;MSQ=239.84;AC=1;AN=29246;NFAM=1
chr15	55938359	55938410	chr15	55938436	55938487	215828	314.76	+	-	DEL	PASS	215828	N	<DEL>	.	.	.	SVTYPE=DEL;POS=55938385;SVLEN=-77;END=55938462;STRANDS=+-:10;CIPOS=-26,25;CIEND=-26,25;CIPOS95=0,0;CIEND95=0,0;SU=10;PE=0;SR=10;ALG=PROD;AF=6.839e-05;NSAMP=2;MSQ=157.37;AC=2;AN=29246;NFAM=2	.
chr15	55945830	55945849	chr15	55946267	55946286	215829	448.15	+	-	BND	LOW	215829_1	N	N[chr15:55946278[	215829_2	N	]chr15:55945840]N	SVTYPE=BND;POS=55945840;STRANDS=+-:8;CIPOS=-10,9;CIEND=-10,9;CIPOS95=0,0;CIEND95=0,0;MATEID=215829_2;EVENT=215829;SU=8;PE=0;SR=8;ALG=PROD;AF=0.0002393;NSAMP=7;MSQ=56.05;RECLASSIFIED;AC=7;AN=29246;NFAM=7	SVTYPE=BND;POS=55946278;STRANDS=+-:8;CIPOS=-10,9;CIEND=-10,9;CIPOS95=0,0;CIEND95=0,0;MATEID=215829_1;EVENT=215829;SECONDARY;SU=8;PE=0;SR=8;ALG=PROD;AF=0.0002393;NSAMP=7;MSQ=56.05;RECLASSIFIED;AC=7;AN=29246;NFAM=7
chr15	55952201	55952253	chr15	55953727	55953783	215830	704.74	+	-	DEL	PASS	215830	N	<DEL>	.	.	.	SVTYPE=DEL;POS=55952224;SVLEN=-1533;END=55953757;STRANDS=+-:17;IMPRECISE;CIPOS=-23,29;CIEND=-30,26;CIPOS95=-3,3;CIEND95=-1,1;SU=17;PE=14;SR=3;ALG=PROD;AF=6.839e-05;NSAMP=2;MSQ=352.14;AC=2;AN=29246;NFAM=2	.
chr15	55958299	55959154	chr17	70464986	70465787	35457	1.40764e+06	-	+	BND	LOW	35457_1	N	]chr17:70465037]N	35457_2	N	N[chr15:55958937[	SVTYPE=BND;POS=55958937;STRANDS=-+:43005;CIPOS=-637,218;CIEND=-51,750;CIPOS95=0,0;CIEND95=0,0;MATEID=35457_2;EVENT=35457;SU=43005;PE=35430;SR=7575;AF=0.2222;NSAMP=6038;MSQ=146.65;AC=6498;AN=29246;NFAM=5722	SVTYPE=BND;POS=70465037;STRANDS=-+:43005;CIPOS=-51,750;CIEND=-637,218;CIPOS95=0,0;CIEND95=0,0;MATEID=35457_1;EVENT=35457;SECONDARY;SU=43005;PE=35430;SR=7575;AF=0.2222;NSAMP=6038;MSQ=146.65;AC=6498;AN=29246;NFAM=5722
chr15	55958525	55958965	chrX	86248888	86249183	36490	67112.0	-	-	BND	LOW	36490_1	N	[chrX:86249155[N	36490_2	N	[chr15:55958937[N	SVTYPE=BND;POS=55958937;STRANDS=--:27;IMPRECISE;CIPOS=-411,29;CIEND=-266,29;CIPOS95=-56,29;CIEND95=-33,29;MATEID=36490_2;EVENT=36490;SU=27;PE=27;SR=0;ALG=PROD;AF=0.03566;NSAMP=1042;MSQ=39.62;AC=1043;AN=29246;NFAM=1009	SVTYPE=BND;POS=86249155;STRANDS=--:27;IMPRECISE;CIPOS=-266,29;CIEND=-411,29;CIPOS95=-33,29;CIEND95=-56,29;MATEID=36490_1;EVENT=36490;SECONDARY;SU=27;PE=27;SR=0;ALG=PROD;AF=0.03566;NSAMP=1042;MSQ=39.62;AC=1043;AN=29246;NFAM=1009
chr15	55959270	55959289	chr15	55959941	55959960	564161	568.7	-	-	BND	LOW	564161_1	N	[chr15:55959952[N	564161_2	N	[chr15:55959281[N	SVTYPE=BND;POS=55959281;STRANDS=--:28;CIPOS=-10,9;CIEND=-10,9;CIPOS95=0,0;CIEND95=0,0;MATEID=564161_2;EVENT=564161;SU=28;PE=16;SR=12;ALG=PROD;AF=0.0001026;NSAMP=3;MSQ=189.57;RETAINED;AC=3;AN=29246;NFAM=3	SVTYPE=BND;POS=55959952;STRANDS=--:28;CIPOS=-10,9;CIEND=-10,9;CIPOS95=0,0;CIEND95=0,0;MATEID=564161_1;EVENT=564161;SECONDARY;SU=28;PE=16;SR=12;ALG=PROD;AF=0.0001026;NSAMP=3;MSQ=189.57;RETAINED;AC=3;AN=29246;NFAM=3
chr15	55959271	55959667	chrX	86249124	86249495	36491	65.19	+	+	BND	LOW	36491_1	N	N]chrX:86249154]	36491_2	N	N]chr15:55959301]	SVTYPE=BND;POS=55959301;STRANDS=++:16;IMPRECISE;CIPOS=-30,366;CIEND=-30,341;CIPOS95=-30,64;CIEND95=-30,61;MATEID=36491_2;EVENT=36491;SU=16;PE=16;SR=0;ALG=PROD;AF=3.419e-05;NSAMP=1;MSQ=41.38;AC=1;AN=29246;NFAM=1	SVTYPE=BND;POS=86249154;STRANDS=++:16;IMPRECISE;CIPOS=-30,341;CIEND=-30,366;CIPOS95=-30,61;CIEND95=-30,64;MATEID=36491_1;EVENT=36491;SECONDARY;SU=16;PE=16;SR=0;ALG=PROD;AF=3.419e-05;NSAMP=1;MSQ=41.38;AC=1;AN=29246;NFAM=1
chr15	55959633	55959635	chr16	25808768	25808787	35175	317.35	-	-	BND	PASS	35175_1	N	[chr16:25808779[N	35175_2	N	[chr15:55959636[N	SVTYPE=BND;POS=55959636;STRANDS=--:27;CIPOS=-2,0;CIEND=-10,9;CIPOS95=0,0;CIEND95=0,0;MATEID=35175_2;EVENT=35175;SU=27;PE=13;SR=14;ALG=PROD;AF=3.419e-05;NSAMP=1;MSQ=317.35;AC=1;AN=29246;NFAM=1	SVTYPE=BND;POS=25808779;STRANDS=--:27;CIPOS=-10,9;CIEND=-2,0;CIPOS95=0,0;CIEND95=0,0;MATEID=35175_1;EVENT=35175;SECONDARY;SU=27;PE=13;SR=14;ALG=PROD;AF=3.419e-05;NSAMP=1;MSQ=317.35;AC=1;AN=29246;NFAM=1
chr15	55959917	55960016	chrX	100223769	100223868	36512	206.58	+	+	BND	LOW	36512_1	N	N]chrX:100223819]	36512_2	N	N]chr15:55959967]	SVTYPE=BND;POS=55959967;STRANDS=++:15;CIPOS=-50,49;CIEND=-50,49;CIPOS95=0,0;CIEND95=0,0;MATEID=36512_2;EVENT=36512;SU=15;PE=6;SR=9;ALG=PROD;AF=3.419e-05;NSAMP=1;MSQ=206.58;AC=1;AN=29246;NFAM=1	SVTYPE=BND;POS=100223819;STRANDS=++:15;CIPOS=-50,49;CIEND=-50,49;CIPOS95=0,0;CIEND95=0,0;MATEID=36512_1;EVENT=36512;SECONDARY;SU=15;PE=6;SR=9;ALG=PROD;AF=3.419e-05;NSAMP=1;MSQ=206.58;AC=1;AN=29246;NFAM=1
chr15	55960538	55960552	chr17	2191623	2191642	35348	140.77	-	-	BND	LOW	35348_1	N	[chr17:2191634[N	35348_2	N	[chr15:55960549[N	SVTYPE=BND;POS=55960549;STRANDS=--:11;IMPRECISE;CIPOS=-10,4;CIEND=-10,9;CIPOS95=-1,0;CIEND95=-1,0;MATEID=35348_2;EVENT=35348;SU=11;PE=8;SR=3;ALG=PROD;AF=3.419e-05;NSAMP=1;MSQ=140.77;AC=1;AN=29246;NFAM=1	SVTYPE=BND;POS=2191634;STRANDS=--:11;IMPRECISE;CIPOS=-10,9;CIEND=-10,4;CIPOS95=-1,0;CIEND95=-1,0;MATEID=35348_1;EVENT=35348;SECONDARY;SU=11;PE=8;SR=3;ALG=PROD;AF=3.419e-05;NSAMP=1;MSQ=140.77;AC=1;AN=29246;NFAM=1
chr15	55960933	55961472	chrX	100223320	100223857	36513	128.81	+	-	BND	LOW	36513_1	N	N[chrX:100223809[	36513_2	N	]chr15:55960980]N	SVTYPE=BND;POS=55960980;STRANDS=+-:8;IMPRECISE;CIPOS=-47,492;CIEND=-488,49;CIPOS95=-47,99;CIEND95=-92,49;MATEID=36513_2;EVENT=36513;SU=8;PE=8;SR=0;ALG=PROD;AF=3.419e-05;NSAMP=1;MSQ=128.81;AC=1;AN=29246;NFAM=1	SVTYPE=BND;POS=100223809;STRANDS=+-:8;IMPRECISE;CIPOS=-488,49;CIEND=-47,492;CIPOS95=-92,49;CIEND95=-47,99;MATEID=36513_1;EVENT=36513;SECONDARY;SU=8;PE=8;SR=0;ALG=PROD;AF=3.419e-05;NSAMP=1;MSQ=128.81;AC=1;AN=29246;NFAM=1
chr15	55960972	55961225	chr17	2191629	2192073	35258	122.61	+	+	BND	LOW	35258_1	N	N]chr17:2191639]	35258_2	N	N]chr15:55960982]	SVTYPE=BND;POS=55960982;STRANDS=++:9;IMPRECISE;CIPOS=-10,243;CIEND=-10,434;CIPOS95=0,47;CIEND95=0,103;MATEID=35258_2;EVENT=35258;SU=9;PE=9;SR=0;ALG=PROD;AF=3.419e-05;NSAMP=1;MSQ=122.61;AC=1;AN=29246;NFAM=1	SVTYPE=BND;POS=2191639;STRANDS=++:9;IMPRECISE;CIPOS=-10,434;CIEND=-10,243;CIPOS95=0,103;CIEND95=0,47;MATEID=35258_1;EVENT=35258;SECONDARY;SU=9;PE=9;SR=0;ALG=PROD;AF=3.419e-05;NSAMP=1;MSQ=122.61;AC=1;AN=29246;NFAM=1
chr15	55960978	55961177	chr16	25808775	25808971	35091	386.23	+	+	BND	PASS	35091_1	N	N]chr16:25808780]	35091_2	N	N]chr15:55960982]	SVTYPE=BND;POS=55960982;STRANDS=++:23;IMPRECISE;CIPOS=-4,195;CIEND=-5,191;CIPOS95=0,39;CIEND95=0,40;MATEID=35091_2;EVENT=35091;SU=23;PE=23;SR=0;ALG=PROD;AF=3.419e-05;NSAMP=1;MSQ=386.23;AC=1;AN=29246;NFAM=1	SVTYPE=BND;POS=25808780;STRANDS=++:23;IMPRECISE;CIPOS=-5,191;CIEND=-4,195;CIPOS95=0,40;CIEND95=0,39;MATEID=35091_1;EVENT=35091;SECONDARY;SU=23;PE=23;SR=0;ALG=PROD;AF=3.419e-05;NSAMP=1;MSQ=386.23;AC=1;AN=29246;NFAM=1
chr15	55962827	55962844	chr15	55963324	55963341	215831	90.5	+	-	BND	LOW	215831_1	N	N[chr15:55963334[	215831_2	N	]chr15:55962836]N	SVTYPE=BND;POS=55962836;STRANDS=+-:4;CIPOS=-9,8;CIEND=-9,8;CIPOS95=0,0;CIEND95=0,0;MATEID=215831_2;EVENT=215831;SU=4;PE=0;SR=4;ALG=PROD;AF=6.839e-05;NSAMP=2;MSQ=20.89;RECLASSIFIED;AC=2;AN=29246;NFAM=2	SVTYPE=BND;POS=55963334;STRANDS=+-:4;CIPOS=-9,8;CIEND=-9,8;CIPOS95=0,0;CIEND95=0,0;MATEID=215831_1;EVENT=215831;SECONDARY;SU=4;PE=0;SR=4;ALG=PROD;AF=6.839e-05;NSAMP=2;MSQ=20.89;RECLASSIFIED;AC=2;AN=29246;NFAM=2
chr15	55969338	55969348	chr15	55969622	55969629	215832	1428.63	+	-	BND	PASS	215832_1	N	N[chr15:55969627[	215832_2	N	]chr15:55969343]N	SVTYPE=BND;POS=55969343;STRANDS=+-:47;CIPOS=-5,5;CIEND=-4,3;CIPOS95=0,0;CIEND95=0,0;MATEID=215832_2;EVENT=215832;SU=47;PE=6;SR=41;ALG=PROD;AF=6.839e-05;NSAMP=2;MSQ=55.23;RECLASSIFIED;AC=2;AN=29246;NFAM=2	SVTYPE=BND;POS=55969627;STRANDS=+-:47;CIPOS=-4,3;CIEND=-5,5;CIPOS95=0,0;CIEND95=0,0;MATEID=215832_1;EVENT=215832;SECONDARY;SU=47;PE=6;SR=41;ALG=PROD;AF=6.839e-05;NSAMP=2;MSQ=55.23;RECLASSIFIED;AC=2;AN=29246;NFAM=2
chr15	55975331	55975335	chr15	55988697	55988700	480642	257.49	-	+	DUP	PASS	480642	N	<DUP>	.	.	.	SVTYPE=DUP;POS=55975334;SVLEN=13365;END=55988699;STRANDS=-+:24;CIPOS=-3,1;CIEND=-2,1;CIPOS95=0,0;CIEND95=0,0;SU=24;PE=12;SR=12;ALG=PROD;AF=3.419e-05;NSAMP=1;MSQ=257.09;AC=1;AN=29246;NFAM=1	.
chr15	55980576	55980585	chr15	55990564	55990583	215833	2388.98	+	-	DEL	PASS	215833	N	<DEL>	.	.	.	SVTYPE=DEL;POS=55980580;SVLEN=-9994;END=55990574;STRANDS=+-:95;CIPOS=-4,5;CIEND=-10,9;CIPOS95=0,0;CIEND95=0,0;SU=95;PE=57;SR=38;ALG=PROD;AF=0.000171;NSAMP=5;MSQ=477.8;AC=5;AN=29246;NFAM=5	.
chr15	56007202	56007215	chr15	56007360	56007374	215834	1240.34	+	-	BND	LOW	215834_1	N	N[chr15:56007368[	215834_2	N	]chr15:56007209]N	SVTYPE=BND;POS=56007209;STRANDS=+-:63;CIPOS=-7,6;CIEND=-7,7;CIPOS95=0,0;CIEND95=0,0;MATEID=215834_2;EVENT=215834;SU=63;PE=0;SR=63;ALG=PROD;AF=0.001641;NSAMP=48;MSQ=15.73;RECLASSIFIED;AC=48;AN=29246;NFAM=48	SVTYPE=BND;POS=56007368;STRANDS=+-:63;CIPOS=-7,7;CIEND=-7,6;CIPOS95=0,0;CIEND95=0,0;MATEID=215834_1;EVENT=215834;SECONDARY;SU=63;PE=0;SR=63;ALG=PROD;AF=0.001641;NSAMP=48;MSQ=15.73;RECLASSIFIED;AC=48;AN=29246;NFAM=48
chr15	56013473	56013484	chr15	56013757	56013768	215836	200.4	+	-	BND	LOW	215836_1	N	N[chr15:56013764[	215836_2	N	]chr15:56013479]N	SVTYPE=BND;POS=56013479;STRANDS=+-:6;CIPOS=-6,5;CIEND=-6,5;CIPOS95=0,0;CIEND95=0,0;MATEID=215836_2;EVENT=215836;SU=6;PE=0;SR=6;ALG=PROD;AF=6.839e-05;NSAMP=2;MSQ=98.28;RECLASSIFIED;AC=2;AN=29246;NFAM=2	SVTYPE=BND;POS=56013764;STRANDS=+-:6;CIPOS=-6,5;CIEND=-6,5;CIPOS95=0,0;CIEND95=0,0;MATEID=215836_1;EVENT=215836;SECONDARY;SU=6;PE=0;SR=6;ALG=PROD;AF=6.839e-05;NSAMP=2;MSQ=98.28;RECLASSIFIED;AC=2;AN=29246;NFAM=2
chr15	56027997	56028012	chr15	56028139	56028145	564164	60.32	+	+	INV	LOW	564164	N	<INV>	.	.	.	SVTYPE=INV;POS=56028007;SVLEN=132;END=56028139;STRANDS=++:1,--:3;IMPRECISE;CIPOS=-10,5;CIEND=0,6;CIPOS95=-3,0;CIEND95=0,1;SU=4;PE=1;SR=3;ALG=PROD;AF=6.839e-05;NSAMP=2;MSQ=18.44;AC=2;AN=29246;NFAM=2	.
chr15	56028232	56028250	chr15	56028306	56028311	215837	419.74	+	-	DEL	PASS	215837	N	<DEL>	.	.	.	SVTYPE=DEL;POS=56028241;SVLEN=-68;END=56028309;STRANDS=+-:11;CIPOS=-9,9;CIEND=-3,2;CIPOS95=0,0;CIEND95=0,0;SU=11;PE=0;SR=11;ALG=PROD;AF=3.419e-05;NSAMP=1;MSQ=419.68;AC=1;AN=29246;NFAM=1	.
chr15	56039467	56039483	chr15	68672176	68672193	480644	41955.4	-	+	BND	LOW	480644_1	N	]chr15:68672185]N	480644_2	N	N[chr15:56039475[	SVTYPE=BND;POS=56039475;STRANDS=-+:4;IMPRECISE;CIPOS=-7,9;CIEND=-9,8;CIPOS95=0,3;CIEND95=0,0;MATEID=480644_2;EVENT=480644;SU=4;PE=0;SR=4;ALG=PROD;AF=0.05857;NSAMP=1713;MSQ=13.98;RECLASSIFIED;AC=1713;AN=29246;NFAM=1689	SVTYPE=BND;POS=68672185;STRANDS=-+:4;IMPRECISE;CIPOS=-9,8;CIEND=-7,9;CIPOS95=0,0;CIEND95=0,3;MATEID=480644_1;EVENT=480644;SECONDARY;SU=4;PE=0;SR=4;ALG=PROD;AF=0.05857;NSAMP=1713;MSQ=13.98;RECLASSIFIED;AC=1713;AN=29246;NFAM=1689
chr15	56060634	56060653	chr15	56061370	56061388	215838	2892.38	+	-	DEL	PASS	215838	N	<DEL>	.	.	.	SVTYPE=DEL;POS=56060644;SVLEN=-736;END=56061380;STRANDS=+-:104;CIPOS=-10,9;CIEND=-10,8;CIPOS95=0,0;CIEND95=0,0;SU=104;PE=78;SR=26;ALG=PROD;AF=6.839e-05;NSAMP=2;MSQ=645.93;AC=2;AN=29246;NFAM=2	.
chr15	56075894	56075911	chr16	14451883	14451900	35157	898557.0	-	+	BND	LOW	35157_1	N	]chr16:14451892]N	35157_2	N	N[chr15:56075904[	SVTYPE=BND;POS=56075904;STRANDS=-+:4;CIPOS=-9,8;CIEND=-9,8;CIPOS95=0,0;CIEND95=0,0;MATEID=35157_2;EVENT=35157;SU=4;PE=0;SR=4;ALG=PROD;AF=0.2364;NSAMP=6849;MSQ=106.93;AC=6913;AN=29246;NFAM=6686	SVTYPE=BND;POS=14451892;STRANDS=-+:4;CIPOS=-9,8;CIEND=-9,8;CIPOS95=0,0;CIEND95=0,0;MATEID=35157_1;EVENT=35157;SECONDARY;SU=4;PE=0;SR=4;ALG=PROD;AF=0.2364;NSAMP=6849;MSQ=106.93;AC=6913;AN=29246;NFAM=6686
chr15	56079382	56079471	chr15	56079798	56079887	215839	861.67	+	-	BND	LOW	215839_1	N	N[chr15:56079844[	215839_2	N	]chr15:56079427]N	SVTYPE=BND;POS=56079427;STRANDS=+-:22;CIPOS=-45,44;CIEND=-45,44;CIPOS95=0,0;CIEND95=0,0;MATEID=215839_2;EVENT=215839;SU=22;PE=0;SR=22;ALG=PROD;AF=0.0009232;NSAMP=27;MSQ=18.64;RECLASSIFIED;AC=27;AN=29246;NFAM=27	SVTYPE=BND;POS=56079844;STRANDS=+-:22;CIPOS=-45,44;CIEND=-45,44;CIPOS95=0,0;CIEND95=0,0;MATEID=215839_1;EVENT=215839;SECONDARY;SU=22;PE=0;SR=22;ALG=PROD;AF=0.0009232;NSAMP=27;MSQ=18.64;RECLASSIFIED;AC=27;AN=29246;NFAM=27
chr15	56100473	56101213	chr15	56100930	56101670	215841	17.91	+	-	DEL	PASS	215841	N	<DEL>	.	.	.	SVTYPE=DEL;POS=56100483;SVLEN=-1178;END=56101661;STRANDS=+-:4;IMPRECISE;CIPOS=-10,730;CIEND=-731,9;CIPOS95=-2,367;CIEND95=-367,2;SU=4;PE=4;SR=0;ALG=PROD;AF=3.419e-05;NSAMP=1;MSQ=17.91;AC=1;AN=29246;NFAM=1	.
chr15	56103018	56103037	chr15	56103179	56103198	215842	270.38	+	-	DEL	PASS	215842	N	<DEL>	.	.	.	SVTYPE=DEL;POS=56103028;SVLEN=-161;END=56103189;STRANDS=+-:10;CIPOS=-10,9;CIEND=-10,9;CIPOS95=0,0;CIEND95=0,0;SU=10;PE=0;SR=10;ALG=PROD;AF=3.419e-05;NSAMP=1;MSQ=269.77;AC=1;AN=29246;NFAM=1	.
chr15	56107402	56107421	chr15	56107558	56107577	215843	179.79	+	-	DEL	PASS	215843	N	<DEL>	.	.	.	SVTYPE=DEL;POS=56107412;SVLEN=-156;END=56107568;STRANDS=+-:5;CIPOS=-10,9;CIEND=-10,9;CIPOS95=0,0;CIEND95=0,0;SU=5;PE=0;SR=5;ALG=PROD;AF=3.419e-05;NSAMP=1;MSQ=179.78;AC=1;AN=29246;NFAM=1	.
```
